## Supplementary File 1 for "Mapping and characterization of structural variation in 17,795 deeply sequenced human genomes": B38.callset.public.bedpe (part 212 of 214)

```
chrX	96311591	96311601	chrX	96312020	96312030	449125	735.23	+	-	BND	LOW	449125_1	N	N[chrX:96312027[	449125_2	N	]chrX:96311597]N	SVTYPE=BND;POS=96311597;STRANDS=+-:9;CIPOS=-6,4;CIEND=-6,4;CIPOS95=0,0;CIEND95=0,0;MATEID=449125_2;EVENT=449125;SU=9;PE=2;SR=7;ALG=PROD;AF=0.0006155;NSAMP=18;MSQ=34.06;RECLASSIFIED;AC=18;AN=29246;NFAM=18	SVTYPE=BND;POS=96312027;STRANDS=+-:9;CIPOS=-6,4;CIEND=-6,4;CIPOS95=0,0;CIEND95=0,0;MATEID=449125_1;EVENT=449125;SECONDARY;SU=9;PE=2;SR=7;ALG=PROD;AF=0.0006155;NSAMP=18;MSQ=34.06;RECLASSIFIED;AC=18;AN=29246;NFAM=18
chrX	96319663	96319666	chrX	96327464	96327468	449126	738.58	+	-	DEL	PASS	449126	N	<DEL>	.	.	.	SVTYPE=DEL;POS=96319665;SVLEN=-7802;END=96327467;STRANDS=+-:25;CIPOS=-2,1;CIEND=-3,1;CIPOS95=0,0;CIEND95=0,0;SU=25;PE=12;SR=13;ALG=PROD;AF=6.839e-05;NSAMP=1;MSQ=738.56;AC=2;AN=29246;NFAM=1	.
chrX	96342518	96342537	chrX	96342825	96342831	449128	805.07	+	-	BND	LOW	449128_1	N	N[chrX:96342830[	449128_2	N	]chrX:96342528]N	SVTYPE=BND;POS=96342528;STRANDS=+-:20;CIPOS=-10,9;CIEND=-4,2;CIPOS95=0,0;CIEND95=0,0;MATEID=449128_2;EVENT=449128;SU=20;PE=10;SR=10;ALG=PROD;AF=0.0003419;NSAMP=10;MSQ=74.46;RECLASSIFIED;AC=10;AN=29246;NFAM=10	SVTYPE=BND;POS=96342830;STRANDS=+-:20;CIPOS=-4,2;CIEND=-10,9;CIPOS95=0,0;CIEND95=0,0;MATEID=449128_1;EVENT=449128;SECONDARY;SU=20;PE=10;SR=10;ALG=PROD;AF=0.0003419;NSAMP=10;MSQ=74.46;RECLASSIFIED;AC=10;AN=29246;NFAM=10
chrX	96348296	96348434	chrX	96349846	96350101	449130	16631.9	+	-	BND	PASS	449130_1	N	N[chrX:96350097[	449130_2	N	]chrX:96348307]N	SVTYPE=BND;POS=96348307;STRANDS=+-:518;IMPRECISE;CIPOS=-11,127;CIEND=-250,5;CIPOS95=-2,2;CIEND95=-3,3;MATEID=449130_2;EVENT=449130;SU=518;PE=518;SR=0;ALG=PROD;AF=0.001026;NSAMP=22;MSQ=358.43;RECLASSIFIED;AC=30;AN=29246;NFAM=19	SVTYPE=BND;POS=96350097;STRANDS=+-:518;IMPRECISE;CIPOS=-250,5;CIEND=-11,127;CIPOS95=-3,3;CIEND95=-2,2;MATEID=449130_1;EVENT=449130;SECONDARY;SU=518;PE=518;SR=0;ALG=PROD;AF=0.001026;NSAMP=22;MSQ=358.43;RECLASSIFIED;AC=30;AN=29246;NFAM=19
chrX	96349483	96349801	chrX	98239289	98239664	541541	128.37	-	+	BND	LOW	541541_1	N	]chrX:98239319]N	541541_2	N	N[chrX:96349773[	SVTYPE=BND;POS=96349773;STRANDS=-+:13;IMPRECISE;CIPOS=-289,29;CIEND=-30,345;CIPOS95=-46,29;CIEND95=-30,56;MATEID=541541_2;EVENT=541541;SU=13;PE=13;SR=0;ALG=PROD;AF=0.0001026;NSAMP=2;MSQ=63.05;RECLASSIFIED;AC=3;AN=29246;NFAM=2	SVTYPE=BND;POS=98239319;STRANDS=-+:13;IMPRECISE;CIPOS=-30,345;CIEND=-289,29;CIPOS95=-30,56;CIEND95=-46,29;MATEID=541541_1;EVENT=541541;SECONDARY;SU=13;PE=13;SR=0;ALG=PROD;AF=0.0001026;NSAMP=2;MSQ=63.05;RECLASSIFIED;AC=3;AN=29246;NFAM=2
chrX	96365674	96365693	chrX	96367193	96367196	541542	149.39	-	+	BND	LOW	541542_1	N	]chrX:96367195]N	541542_2	N	N[chrX:96365685[	SVTYPE=BND;POS=96365685;STRANDS=-+:19;CIPOS=-10,9;CIEND=-2,1;CIPOS95=0,0;CIEND95=0,0;MATEID=541542_2;EVENT=541542;SU=19;PE=5;SR=14;ALG=PROD;AF=3.419e-05;NSAMP=1;MSQ=148.3;RECLASSIFIED;AC=1;AN=29246;NFAM=1	SVTYPE=BND;POS=96367195;STRANDS=-+:19;CIPOS=-2,1;CIEND=-10,9;CIPOS95=0,0;CIEND95=0,0;MATEID=541542_1;EVENT=541542;SECONDARY;SU=19;PE=5;SR=14;ALG=PROD;AF=3.419e-05;NSAMP=1;MSQ=148.3;RECLASSIFIED;AC=1;AN=29246;NFAM=1
chrX	96365677	96365687	chrX	96367101	96367107	449131	131.25	+	-	BND	LOW	449131_1	N	N[chrX:96367107[	449131_2	N	]chrX:96365683]N	SVTYPE=BND;POS=96365683;STRANDS=+-:13;CIPOS=-6,4;CIEND=-5,1;CIPOS95=0,0;CIEND95=0,0;MATEID=449131_2;EVENT=449131;SU=13;PE=6;SR=7;ALG=PROD;AF=3.419e-05;NSAMP=1;MSQ=131.24;RECLASSIFIED;AC=1;AN=29246;NFAM=1	SVTYPE=BND;POS=96367107;STRANDS=+-:13;CIPOS=-5,1;CIEND=-6,4;CIPOS95=0,0;CIEND95=0,0;MATEID=449131_1;EVENT=449131;SECONDARY;SU=13;PE=6;SR=7;ALG=PROD;AF=3.419e-05;NSAMP=1;MSQ=131.24;RECLASSIFIED;AC=1;AN=29246;NFAM=1
chrX	96382313	96382327	chrX	96475231	96475248	541543	291.53	-	+	DUP	PASS	541543	N	<DUP>	.	.	.	SVTYPE=DUP;POS=96382318;SVLEN=92923;END=96475241;STRANDS=-+:19;CIPOS=-5,9;CIEND=-10,7;CIPOS95=0,0;CIEND95=0,0;SU=19;PE=9;SR=10;ALG=PROD;AF=6.839e-05;NSAMP=1;MSQ=227.11;AC=2;AN=29246;NFAM=1	.
chrX	96405855	96405872	chrX	96406373	96406390	449134	129.02	+	-	BND	LOW	449134_1	N	N[chrX:96406383[	449134_2	N	]chrX:96405864]N	SVTYPE=BND;POS=96405864;STRANDS=+-:4;CIPOS=-9,8;CIEND=-9,8;CIPOS95=0,0;CIEND95=0,0;MATEID=449134_2;EVENT=449134;SU=4;PE=0;SR=4;ALG=PROD;AF=0.0002393;NSAMP=7;MSQ=10.56;RECLASSIFIED;AC=7;AN=29246;NFAM=7	SVTYPE=BND;POS=96406383;STRANDS=+-:4;CIPOS=-9,8;CIEND=-9,8;CIPOS95=0,0;CIEND95=0,0;MATEID=449134_1;EVENT=449134;SECONDARY;SU=4;PE=0;SR=4;ALG=PROD;AF=0.0002393;NSAMP=7;MSQ=10.56;RECLASSIFIED;AC=7;AN=29246;NFAM=7
chrX	96427487	96427493	chrX	96952218	96952226	541544	301.08	-	+	DUP	PASS	541544	N	<DUP>	.	.	.	SVTYPE=DUP;POS=96427492;SVLEN=524730;END=96952222;STRANDS=-+:20;CIPOS=-5,1;CIEND=-4,4;CIPOS95=0,0;CIEND95=0,0;SU=20;PE=14;SR=6;ALG=PROD;AF=3.419e-05;NSAMP=1;MSQ=241.88;AC=1;AN=29246;NFAM=1	.
chrX	96439633	96439641	chrX	96439888	96439905	541545	238.8	-	+	DUP	PASS	541545	N	<DUP>	.	.	.	SVTYPE=DUP;POS=96439638;SVLEN=258;END=96439896;STRANDS=-+:9;CIPOS=-5,3;CIEND=-8,9;CIPOS95=0,0;CIEND95=0,0;SU=9;PE=2;SR=7;ALG=PROD;AF=6.839e-05;NSAMP=2;MSQ=46.23;AC=2;AN=29246;NFAM=2	.
chrX	96473721	96473728	chrX	96473883	96473890	449137	390.52	+	-	DEL	PASS	449137	N	<DEL>	.	.	.	SVTYPE=DEL;POS=96473725;SVLEN=-162;END=96473887;STRANDS=+-:9;CIPOS=-4,3;CIEND=-4,3;CIPOS95=0,0;CIEND95=0,0;SU=9;PE=0;SR=9;ALG=PROD;AF=6.839e-05;NSAMP=1;MSQ=384.05;AC=2;AN=29246;NFAM=1	.
chrX	96493805	96493824	chrX	96708890	96708898	541546	234.16	-	+	DUP	PASS	541546	N	<DUP>	.	.	.	SVTYPE=DUP;POS=96493815;SVLEN=215079;END=96708894;STRANDS=-+:15;CIPOS=-10,9;CIEND=-4,4;CIPOS95=0,0;CIEND95=0,0;SU=15;PE=9;SR=6;ALG=PROD;AF=6.839e-05;NSAMP=1;MSQ=180.68;AC=2;AN=29246;NFAM=1	.
chrX	96517490	96517496	chrX	96517803	96517811	541547	1361.86	-	+	BND	LOW	541547_1	N	]chrX:96517808]N	541547_2	N	N[chrX:96517495[	SVTYPE=BND;POS=96517495;STRANDS=-+:122;CIPOS=-4,2;CIEND=-5,3;CIPOS95=0,0;CIEND95=0,0;MATEID=541547_2;EVENT=541547;SU=122;PE=26;SR=96;ALG=PROD;AF=0.0004787;NSAMP=14;MSQ=92.78;RECLASSIFIED;AC=14;AN=29244;NFAM=12	SVTYPE=BND;POS=96517808;STRANDS=-+:122;CIPOS=-5,3;CIEND=-4,2;CIPOS95=0,0;CIEND95=0,0;MATEID=541547_1;EVENT=541547;SECONDARY;SU=122;PE=26;SR=96;ALG=PROD;AF=0.0004787;NSAMP=14;MSQ=92.78;RECLASSIFIED;AC=14;AN=29244;NFAM=12
chrX	96521837	96521856	chrX	96549845	96549864	541548	203.12	-	+	DUP	PASS	541548	N	<DUP>	.	.	.	SVTYPE=DUP;POS=96521847;SVLEN=28008;END=96549855;STRANDS=-+:13;CIPOS=-10,9;CIEND=-10,9;CIPOS95=0,0;CIEND95=0,0;SU=13;PE=9;SR=4;ALG=PROD;AF=3.419e-05;NSAMP=1;MSQ=134.42;AC=1;AN=29246;NFAM=1	.
chrX	96580094	96580109	chrX	96589940	96589959	449142	605.35	+	-	BND	PASS	449142_1	N	N[chrX:96589951[	449142_2	N	]chrX:96580100]N	SVTYPE=BND;POS=96580100;STRANDS=+-:21;IMPRECISE;CIPOS=-6,9;CIEND=-10,9;CIPOS95=-1,1;CIEND95=-1,0;MATEID=449142_2;EVENT=449142;SU=21;PE=18;SR=3;ALG=PROD;AF=3.419e-05;NSAMP=1;MSQ=4.73;RECLASSIFIED;AC=1;AN=29246;NFAM=1	SVTYPE=BND;POS=96589951;STRANDS=+-:21;IMPRECISE;CIPOS=-10,9;CIEND=-6,9;CIPOS95=-1,0;CIEND95=-1,1;MATEID=449142_1;EVENT=449142;SECONDARY;SU=21;PE=18;SR=3;ALG=PROD;AF=3.419e-05;NSAMP=1;MSQ=4.73;RECLASSIFIED;AC=1;AN=29246;NFAM=1
chrX	96582782	96582841	chrX	96583341	96583400	449143	1304.73	+	-	BND	PASS	449143_1	N	N[chrX:96583372[	449143_2	N	]chrX:96582812]N	SVTYPE=BND;POS=96582812;STRANDS=+-:16;CIPOS=-30,29;CIEND=-30,29;CIPOS95=0,0;CIEND95=0,0;MATEID=449143_2;EVENT=449143;SU=16;PE=5;SR=11;ALG=PROD;AF=6.839e-05;NSAMP=2;MSQ=13.73;RECLASSIFIED;AC=2;AN=29246;NFAM=2	SVTYPE=BND;POS=96583372;STRANDS=+-:16;CIPOS=-30,29;CIEND=-30,29;CIPOS95=0,0;CIEND95=0,0;MATEID=449143_1;EVENT=449143;SECONDARY;SU=16;PE=5;SR=11;ALG=PROD;AF=6.839e-05;NSAMP=2;MSQ=13.73;RECLASSIFIED;AC=2;AN=29246;NFAM=2
chrX	96583287	96583291	chrX	96583343	96583343	449144	189108.0	+	-	BND	LOW	449144_1	N	N[chrX:96583344[	449144_2	N	]chrX:96583291]N	SVTYPE=BND;POS=96583291;STRANDS=+-:6051;CIPOS=-4,0;CIEND=0,0;CIPOS95=0,0;CIEND95=0,0;MATEID=449144_2;EVENT=449144;SU=6051;PE=9;SR=6042;ALG=PROD;AF=0.1013;NSAMP=2946;MSQ=57.61;RECLASSIFIED;AC=2962;AN=29246;NFAM=2919	SVTYPE=BND;POS=96583344;STRANDS=+-:6051;CIPOS=0,0;CIEND=-4,0;CIPOS95=0,0;CIEND95=0,0;MATEID=449144_1;EVENT=449144;SECONDARY;SU=6051;PE=9;SR=6042;ALG=PROD;AF=0.1013;NSAMP=2946;MSQ=57.61;RECLASSIFIED;AC=2962;AN=29246;NFAM=2919
chrX	96583413	96583427	chrX	96584991	96585004	449145	165.02	+	-	BND	LOW	449145_1	N	N[chrX:96584999[	449145_2	N	]chrX:96583421]N	SVTYPE=BND;POS=96583421;STRANDS=+-:6;CIPOS=-8,6;CIEND=-7,6;CIPOS95=0,0;CIEND95=0,0;MATEID=449145_2;EVENT=449145;SU=6;PE=1;SR=5;ALG=PROD;AF=3.419e-05;NSAMP=1;MSQ=161.81;RECLASSIFIED;AC=1;AN=29246;NFAM=1	SVTYPE=BND;POS=96584999;STRANDS=+-:6;CIPOS=-7,6;CIEND=-8,6;CIPOS95=0,0;CIEND95=0,0;MATEID=449145_1;EVENT=449145;SECONDARY;SU=6;PE=1;SR=5;ALG=PROD;AF=3.419e-05;NSAMP=1;MSQ=161.81;RECLASSIFIED;AC=1;AN=29246;NFAM=1
chrX	96583437	96583454	chrX	100774991	100775008	611859	9941.83	+	+	BND	LOW	611859_1	N	N]chrX:100775000]	611859_2	N	N]chrX:96583446]	SVTYPE=BND;POS=96583446;STRANDS=++:16;CIPOS=-9,8;CIEND=-9,8;CIPOS95=0,0;CIEND95=0,0;MATEID=611859_2;EVENT=611859;SU=16;PE=0;SR=16;ALG=PROD;AF=0.01125;NSAMP=328;MSQ=17.15;AC=329;AN=29246;NFAM=326	SVTYPE=BND;POS=100775000;STRANDS=++:16;CIPOS=-9,8;CIEND=-9,8;CIPOS95=0,0;CIEND95=0,0;MATEID=611859_1;EVENT=611859;SECONDARY;SU=16;PE=0;SR=16;ALG=PROD;AF=0.01125;NSAMP=328;MSQ=17.15;AC=329;AN=29246;NFAM=326
chrX	96583457	96583475	chrX	96585200	96585219	541549	801.03	-	+	BND	LOW	541549_1	N	]chrX:96585210]N	541549_2	N	N[chrX:96583468[	SVTYPE=BND;POS=96583468;STRANDS=-+:7;IMPRECISE;CIPOS=-10,8;CIEND=-10,9;CIPOS95=-1,0;CIEND95=-1,1;MATEID=541549_2;EVENT=541549;SU=7;PE=5;SR=2;ALG=PROD;AF=0.001128;NSAMP=33;MSQ=8.99;RECLASSIFIED;AC=33;AN=29246;NFAM=33	SVTYPE=BND;POS=96585210;STRANDS=-+:7;IMPRECISE;CIPOS=-10,9;CIEND=-10,8;CIPOS95=-1,1;CIEND95=-1,0;MATEID=541549_1;EVENT=541549;SECONDARY;SU=7;PE=5;SR=2;ALG=PROD;AF=0.001128;NSAMP=33;MSQ=8.99;RECLASSIFIED;AC=33;AN=29246;NFAM=33
chrX	96628075	96628551	chrX	99159963	99160639	611860	105.8	-	-	BND	LOW	611860_1	N	[chrX:99160631[N	611860_2	N	[chrX:96628543[N	SVTYPE=BND;POS=96628543;STRANDS=--:5;IMPRECISE;CIPOS=-467,9;CIEND=-667,9;CIPOS95=-106,2;CIEND95=-124,2;MATEID=611860_2;EVENT=611860;SU=5;PE=5;SR=0;ALG=PROD;AF=3.419e-05;NSAMP=1;MSQ=4.73;AC=1;AN=29246;NFAM=1	SVTYPE=BND;POS=99160631;STRANDS=--:5;IMPRECISE;CIPOS=-667,9;CIEND=-467,9;CIPOS95=-124,2;CIEND95=-106,2;MATEID=611860_1;EVENT=611860;SECONDARY;SU=5;PE=5;SR=0;ALG=PROD;AF=3.419e-05;NSAMP=1;MSQ=4.73;AC=1;AN=29246;NFAM=1
chrX	96631380	96631833	chrX	97359381	97359779	611862	119.81	-	-	BND	LOW	611862_1	N	[chrX:97359771[N	611862_2	N	[chrX:96631825[N	SVTYPE=BND;POS=96631825;STRANDS=--:8;IMPRECISE;CIPOS=-444,9;CIEND=-389,9;CIPOS95=-95,2;CIEND95=-100,2;MATEID=611862_2;EVENT=611862;SU=8;PE=8;SR=0;ALG=PROD;AF=3.419e-05;NSAMP=1;MSQ=119.79;AC=1;AN=29246;NFAM=1	SVTYPE=BND;POS=97359771;STRANDS=--:8;IMPRECISE;CIPOS=-389,9;CIEND=-444,9;CIPOS95=-100,2;CIEND95=-95,2;MATEID=611862_1;EVENT=611862;SECONDARY;SU=8;PE=8;SR=0;ALG=PROD;AF=3.419e-05;NSAMP=1;MSQ=119.79;AC=1;AN=29246;NFAM=1
chrX	96642480	96643075	chrX	99035569	99036065	611863	3736.94	-	-	BND	LOW	611863_1	N	[chrX:99036057[N	611863_2	N	[chrX:96643067[N	SVTYPE=BND;POS=96643067;STRANDS=--:5;IMPRECISE;CIPOS=-586,9;CIEND=-487,9;CIPOS95=-180,1;CIEND95=-119,1;MATEID=611863_2;EVENT=611863;SU=5;PE=5;SR=0;ALG=PROD;AF=0.005231;NSAMP=149;MSQ=17.95;AC=153;AN=29246;NFAM=149	SVTYPE=BND;POS=99036057;STRANDS=--:5;IMPRECISE;CIPOS=-487,9;CIEND=-586,9;CIPOS95=-119,1;CIEND95=-180,1;MATEID=611863_1;EVENT=611863;SECONDARY;SU=5;PE=5;SR=0;ALG=PROD;AF=0.005231;NSAMP=149;MSQ=17.95;AC=153;AN=29246;NFAM=149
chrX	96666468	96666571	chrX	96666751	96666846	611865	22.11	+	+	INV	LOW	611865	N	<INV>	.	.	.	SVTYPE=INV;POS=96666540;SVLEN=294;END=96666834;STRANDS=++:1,--:4;IMPRECISE;CIPOS=-72,31;CIEND=-83,12;CIPOS95=-59,22;CIEND95=-71,3;SU=5;PE=5;SR=0;ALG=PROD;AF=3.419e-05;NSAMP=1;MSQ=17.91;AC=1;AN=29246;NFAM=1	.
chrX	96684488	96684505	chrX	96684914	96684931	449146	246.02	+	-	BND	LOW	449146_1	N	N[chrX:96684924[	449146_2	N	]chrX:96684497]N	SVTYPE=BND;POS=96684497;STRANDS=+-:4;CIPOS=-9,8;CIEND=-9,8;CIPOS95=0,0;CIEND95=0,0;MATEID=449146_2;EVENT=449146;SU=4;PE=0;SR=4;ALG=PROD;AF=0.0004103;NSAMP=12;MSQ=14.39;RECLASSIFIED;AC=12;AN=29246;NFAM=12	SVTYPE=BND;POS=96684924;STRANDS=+-:4;CIPOS=-9,8;CIEND=-9,8;CIPOS95=0,0;CIEND95=0,0;MATEID=449146_1;EVENT=449146;SECONDARY;SU=4;PE=0;SR=4;ALG=PROD;AF=0.0004103;NSAMP=12;MSQ=14.39;RECLASSIFIED;AC=12;AN=29246;NFAM=12
chrX	96685358	96685375	chrX	96685765	96685782	449147	295.43	+	-	BND	LOW	449147_1	N	N[chrX:96685775[	449147_2	N	]chrX:96685367]N	SVTYPE=BND;POS=96685367;STRANDS=+-:4;CIPOS=-9,8;CIEND=-9,8;CIPOS95=0,0;CIEND95=0,0;MATEID=449147_2;EVENT=449147;SU=4;PE=0;SR=4;ALG=PROD;AF=0.0004103;NSAMP=12;MSQ=15.55;RECLASSIFIED;AC=12;AN=29246;NFAM=12	SVTYPE=BND;POS=96685775;STRANDS=+-:4;CIPOS=-9,8;CIEND=-9,8;CIPOS95=0,0;CIEND95=0,0;MATEID=449147_1;EVENT=449147;SECONDARY;SU=4;PE=0;SR=4;ALG=PROD;AF=0.0004103;NSAMP=12;MSQ=15.55;RECLASSIFIED;AC=12;AN=29246;NFAM=12
chrX	96741477	96741496	chrX	97115653	97115672	611866	235.63	-	-	BND	LOW	611866_1	N	[chrX:97115664[N	611866_2	N	[chrX:96741488[N	SVTYPE=BND;POS=96741488;STRANDS=--:15;CIPOS=-10,9;CIEND=-10,9;CIPOS95=0,0;CIEND95=0,0;MATEID=611866_2;EVENT=611866;SU=15;PE=11;SR=4;ALG=PROD;AF=3.419e-05;NSAMP=1;MSQ=233.57;AC=1;AN=29246;NFAM=1	SVTYPE=BND;POS=97115664;STRANDS=--:15;CIPOS=-10,9;CIEND=-10,9;CIPOS95=0,0;CIEND95=0,0;MATEID=611866_1;EVENT=611866;SECONDARY;SU=15;PE=11;SR=4;ALG=PROD;AF=3.419e-05;NSAMP=1;MSQ=233.57;AC=1;AN=29246;NFAM=1
chrX	96750484	96750489	chrX	96750587	96750592	449150	232.32	+	-	BND	LOW	449150_1	N	N[chrX:96750591[	449150_2	N	]chrX:96750487]N	SVTYPE=BND;POS=96750487;STRANDS=+-:11;CIPOS=-3,2;CIEND=-3,2;CIPOS95=0,0;CIEND95=0,0;MATEID=449150_2;EVENT=449150;SU=11;PE=0;SR=11;ALG=PROD;AF=3.419e-05;NSAMP=1;MSQ=224.68;RECLASSIFIED;AC=1;AN=29246;NFAM=1	SVTYPE=BND;POS=96750591;STRANDS=+-:11;CIPOS=-3,2;CIEND=-3,2;CIPOS95=0,0;CIEND95=0,0;MATEID=449150_1;EVENT=449150;SECONDARY;SU=11;PE=0;SR=11;ALG=PROD;AF=3.419e-05;NSAMP=1;MSQ=224.68;RECLASSIFIED;AC=1;AN=29246;NFAM=1
chrX	96751651	96751651	chrX	96751952	96751952	449151	1.06075e+06	+	-	MEI	PASS	449151	N	<DEL:ME:SINE|Alu|AluYa5>	.	.	.	SVTYPE=MEI;POS=96751651;SVLEN=-301;END=96751952;STRANDS=+-:26442;CIPOS=0,0;CIEND=0,0;CIPOS95=0,0;CIEND95=0,0;SU=26442;PE=2491;SR=23951;ALG=PROD;AF=0.04948;NSAMP=1072;MSQ=527.14;MEDGQR=3.06;Q10GQR=2.86;AC=1447;AN=29246;NFAM=1008	.
chrX	96775200	96775204	chrX	96775793	96775796	541553	455.93	-	+	DUP	PASS	541553	N	<DUP>	.	.	.	SVTYPE=DUP;POS=96775203;SVLEN=592;END=96775795;STRANDS=-+:33;CIPOS=-3,1;CIEND=-2,1;CIPOS95=0,0;CIEND95=0,0;SU=33;PE=21;SR=12;ALG=PROD;AF=3.419e-05;NSAMP=1;MSQ=3.31;AC=1;AN=29246;NFAM=1	.
chrX	96816020	96816025	chrX	96821532	96821538	449155	768.1	+	-	DEL	PASS	449155	N	<DEL>	.	.	.	SVTYPE=DEL;POS=96816023;SVLEN=-5513;END=96821536;STRANDS=+-:26;CIPOS=-3,2;CIEND=-4,2;CIPOS95=0,0;CIEND95=0,0;SU=26;PE=17;SR=9;ALG=PROD;AF=6.839e-05;NSAMP=1;MSQ=768.1;AC=2;AN=29246;NFAM=1	.
chrX	96829750	96829854	chrX	96830556	96830741	611867	22.81	+	+	BND	LOW	611867_1	N	N]chrX:96830566]	611867_2	N	N]chrX:96829760]	SVTYPE=BND;POS=96829760;STRANDS=++:5;IMPRECISE;CIPOS=-10,94;CIEND=-10,175;CIPOS95=-2,40;CIEND95=-3,51;MATEID=611867_2;EVENT=611867;SU=5;PE=5;SR=0;ALG=PROD;AF=3.419e-05;NSAMP=1;MSQ=20.82;AC=1;AN=29246;NFAM=1	SVTYPE=BND;POS=96830566;STRANDS=++:5;IMPRECISE;CIPOS=-10,175;CIEND=-10,94;CIPOS95=-3,51;CIEND95=-2,40;MATEID=611867_1;EVENT=611867;SECONDARY;SU=5;PE=5;SR=0;ALG=PROD;AF=3.419e-05;NSAMP=1;MSQ=20.82;AC=1;AN=29246;NFAM=1
chrX	96882300	96882317	chrX	96882665	96882682	611868	26.91	-	-	BND	LOW	611868_1	N	[chrX:96882675[N	611868_2	N	[chrX:96882310[N	SVTYPE=BND;POS=96882310;STRANDS=--:4;CIPOS=-9,8;CIEND=-9,8;CIPOS95=0,0;CIEND95=0,0;MATEID=611868_2;EVENT=611868;SU=4;PE=0;SR=4;ALG=PROD;AF=3.419e-05;NSAMP=1;MSQ=26.87;AC=1;AN=29246;NFAM=1	SVTYPE=BND;POS=96882675;STRANDS=--:4;CIPOS=-9,8;CIEND=-9,8;CIPOS95=0,0;CIEND95=0,0;MATEID=611868_1;EVENT=611868;SECONDARY;SU=4;PE=0;SR=4;ALG=PROD;AF=3.419e-05;NSAMP=1;MSQ=26.87;AC=1;AN=29246;NFAM=1
chrX	96882653	96882672	chrX	96883680	96883699	611869	27.13	+	+	INV	LOW	611869	N	<INV>	.	.	.	SVTYPE=INV;POS=96882663;SVLEN=1027;END=96883690;STRANDS=++:2,--:2;IMPRECISE;CIPOS=-10,9;CIEND=-10,9;CIPOS95=-3,3;CIEND95=-3,3;SU=4;PE=3;SR=1;ALG=PROD;AF=3.419e-05;NSAMP=1;MSQ=26.93;AC=1;AN=29246;NFAM=1	.
chrX	96889218	96889237	chrX	97497801	97497809	611870	170.52	+	+	BND	LOW	611870_1	N	N]chrX:97497806]	611870_2	N	N]chrX:96889228]	SVTYPE=BND;POS=96889228;STRANDS=++:15;CIPOS=-10,9;CIEND=-5,3;CIPOS95=0,0;CIEND95=0,0;MATEID=611870_2;EVENT=611870;SU=15;PE=6;SR=9;ALG=PROD;AF=3.419e-05;NSAMP=1;MSQ=170.51;AC=1;AN=29246;NFAM=1	SVTYPE=BND;POS=97497806;STRANDS=++:15;CIPOS=-5,3;CIEND=-10,9;CIPOS95=0,0;CIEND95=0,0;MATEID=611870_1;EVENT=611870;SECONDARY;SU=15;PE=6;SR=9;ALG=PROD;AF=3.419e-05;NSAMP=1;MSQ=170.51;AC=1;AN=29246;NFAM=1
chrX	96939674	96939674	chrX	96939963	96939963	449160	1.09502e+06	+	-	MEI	PASS	449160	N	<DEL:ME:SINE|Alu|AluYg6>	.	.	.	SVTYPE=MEI;POS=96939674;SVLEN=-289;END=96939963;STRANDS=+-:28388;CIPOS=0,0;CIEND=0,0;CIPOS95=0,0;CIEND95=0,0;SU=28388;PE=2018;SR=26370;AF=0.1386;NSAMP=2983;MSQ=277.96;MEDGQR=2.68;Q10GQR=2.56;AC=4053;AN=29246;NFAM=2855	.
chrX	96940754	96940773	chrX	97641773	97641780	541555	237.14	-	+	DUP	PASS	541555	N	<DUP>	.	.	.	SVTYPE=DUP;POS=96940764;SVLEN=701013;END=97641777;STRANDS=-+:15;CIPOS=-10,9;CIEND=-4,3;CIPOS95=0,0;CIEND95=0,0;SU=15;PE=7;SR=8;ALG=PROD;AF=6.839e-05;NSAMP=1;MSQ=164.88;AC=2;AN=29246;NFAM=1	.
chrX	96961330	96961333	chrX	96963158	96963161	611871	860.37	+	+	BND	PASS	611871_1	N	N]chrX:96963160]	611871_2	N	N]chrX:96961332]	SVTYPE=BND;POS=96961332;STRANDS=++:38;CIPOS=-2,1;CIEND=-2,1;CIPOS95=0,0;CIEND95=0,0;MATEID=611871_2;EVENT=611871;SU=38;PE=21;SR=17;ALG=PROD;AF=3.419e-05;NSAMP=1;MSQ=860.34;AC=1;AN=29246;NFAM=1	SVTYPE=BND;POS=96963160;STRANDS=++:38;CIPOS=-2,1;CIEND=-2,1;CIPOS95=0,0;CIEND95=0,0;MATEID=611871_1;EVENT=611871;SECONDARY;SU=38;PE=21;SR=17;ALG=PROD;AF=3.419e-05;NSAMP=1;MSQ=860.34;AC=1;AN=29246;NFAM=1
chrX	96961637	96962342	chrX	144712454	144712987	541557	747.82	-	+	BND	LOW	541557_1	N	]chrX:144712464]N	541557_2	N	N[chrX:96962334[	SVTYPE=BND;POS=96962334;STRANDS=-+:4;IMPRECISE;CIPOS=-696,9;CIEND=-10,523;CIPOS95=-228,1;CIEND95=-2,163;MATEID=541557_2;EVENT=541557;SU=4;PE=4;SR=0;ALG=PROD;AF=0.001197;NSAMP=35;MSQ=8.58;RECLASSIFIED;AC=35;AN=29246;NFAM=35	SVTYPE=BND;POS=144712464;STRANDS=-+:4;IMPRECISE;CIPOS=-10,523;CIEND=-696,9;CIPOS95=-2,163;CIEND95=-228,1;MATEID=541557_1;EVENT=541557;SECONDARY;SU=4;PE=4;SR=0;ALG=PROD;AF=0.001197;NSAMP=35;MSQ=8.58;RECLASSIFIED;AC=35;AN=29246;NFAM=35
chrX	96962359	96962965	chrX	145274175	145274864	449161	5157.93	+	-	BND	LOW	449161_1	N	N[chrX:145274856[	449161_2	N	]chrX:96962369]N	SVTYPE=BND;POS=96962369;STRANDS=+-:4;IMPRECISE;CIPOS=-10,596;CIEND=-680,9;CIPOS95=-1,185;CIEND95=-215,1;MATEID=449161_2;EVENT=449161;SU=4;PE=4;SR=0;ALG=PROD;AF=0.005368;NSAMP=157;MSQ=17.85;RECLASSIFIED;AC=157;AN=29246;NFAM=157	SVTYPE=BND;POS=145274856;STRANDS=+-:4;IMPRECISE;CIPOS=-680,9;CIEND=-10,596;CIPOS95=-215,1;CIEND95=-1,185;MATEID=449161_1;EVENT=449161;SECONDARY;SU=4;PE=4;SR=0;ALG=PROD;AF=0.005368;NSAMP=157;MSQ=17.85;RECLASSIFIED;AC=157;AN=29246;NFAM=157
chrX	96962485	96962504	chrX	145274990	145275002	541558	126564.0	-	+	BND	LOW	541558_1	N	]chrX:145274996]N	541558_2	N	N[chrX:96962496[	SVTYPE=BND;POS=96962496;STRANDS=-+:137;CIPOS=-10,9;CIEND=-6,6;CIPOS95=0,0;CIEND95=0,0;MATEID=541558_2;EVENT=541558;SU=137;PE=109;SR=28;ALG=PROD;AF=0.156;NSAMP=4286;MSQ=16.83;RECLASSIFIED;AC=4562;AN=29246;NFAM=4036	SVTYPE=BND;POS=145274996;STRANDS=-+:137;CIPOS=-6,6;CIEND=-10,9;CIPOS95=0,0;CIEND95=0,0;MATEID=541558_1;EVENT=541558;SECONDARY;SU=137;PE=109;SR=28;ALG=PROD;AF=0.156;NSAMP=4286;MSQ=16.83;RECLASSIFIED;AC=4562;AN=29246;NFAM=4036
chrX	97051743	97051760	chrX	97314239	97314244	449163	1202.0	+	-	BND	LOW	449163_1	N	N[chrX:97314244[	449163_2	N	]chrX:97051751]N	SVTYPE=BND;POS=97051751;STRANDS=+-:41;CIPOS=-8,9;CIEND=-4,1;CIPOS95=0,0;CIEND95=0,0;MATEID=449163_2;EVENT=449163;SU=41;PE=32;SR=9;ALG=PROD;AF=0.0002393;NSAMP=7;MSQ=20.27;RECLASSIFIED;AC=7;AN=29246;NFAM=7	SVTYPE=BND;POS=97314244;STRANDS=+-:41;CIPOS=-4,1;CIEND=-8,9;CIPOS95=0,0;CIEND95=0,0;MATEID=449163_1;EVENT=449163;SECONDARY;SU=41;PE=32;SR=9;ALG=PROD;AF=0.0002393;NSAMP=7;MSQ=20.27;RECLASSIFIED;AC=7;AN=29246;NFAM=7
chrX	97091057	97091074	chrX	97091319	97091336	449164	101.44	+	-	BND	LOW	449164_1	N	N[chrX:97091329[	449164_2	N	]chrX:97091066]N	SVTYPE=BND;POS=97091066;STRANDS=+-:4;CIPOS=-9,8;CIEND=-9,8;CIPOS95=0,0;CIEND95=0,0;MATEID=449164_2;EVENT=449164;SU=4;PE=0;SR=4;ALG=PROD;AF=0.000171;NSAMP=5;MSQ=13.33;RECLASSIFIED;AC=5;AN=29246;NFAM=5	SVTYPE=BND;POS=97091329;STRANDS=+-:4;CIPOS=-9,8;CIEND=-9,8;CIPOS95=0,0;CIEND95=0,0;MATEID=449164_1;EVENT=449164;SECONDARY;SU=4;PE=0;SR=4;ALG=PROD;AF=0.000171;NSAMP=5;MSQ=13.33;RECLASSIFIED;AC=5;AN=29246;NFAM=5
chrX	97092628	97092642	chrX	97099301	97099318	449165	472.69	+	-	DEL	PASS	449165	N	<DEL>	.	.	.	SVTYPE=DEL;POS=97092633;SVLEN=-6678;END=97099311;STRANDS=+-:12;IMPRECISE;CIPOS=-5,9;CIEND=-10,7;CIPOS95=-1,2;CIEND95=-3,0;SU=12;PE=11;SR=1;ALG=PROD;AF=6.839e-05;NSAMP=1;MSQ=472.68;AC=2;AN=29246;NFAM=1	.
chrX	97104662	97104673	chrX	97104858	97104872	611872	34.24	+	+	INV	LOW	611872	N	<INV>	.	.	.	SVTYPE=INV;POS=97104664;SVLEN=199;END=97104863;STRANDS=++:3,--:3;IMPRECISE;CIPOS=-2,9;CIEND=-5,9;CIPOS95=0,8;CIEND95=-1,3;SU=6;PE=4;SR=2;ALG=PROD;AF=0.0001026;NSAMP=3;MSQ=10.7;AC=3;AN=29246;NFAM=3	.
chrX	97129085	97129113	chrX	123002903	123002943	611874	13827.3	-	-	BND	LOW	611874_1	N	[chrX:123002924[N	611874_2	N	[chrX:97129106[N	SVTYPE=BND;POS=97129106;STRANDS=--:55;CIPOS=-20,8;CIEND=-20,20;CIPOS95=0,0;CIEND95=0,0;MATEID=611874_2;EVENT=611874;SU=55;PE=54;SR=1;ALG=PROD;AF=0.0132;NSAMP=386;MSQ=23.07;AC=386;AN=29246;NFAM=382	SVTYPE=BND;POS=123002924;STRANDS=--:55;CIPOS=-20,20;CIEND=-20,8;CIPOS95=0,0;CIEND95=0,0;MATEID=611874_1;EVENT=611874;SECONDARY;SU=55;PE=54;SR=1;ALG=PROD;AF=0.0132;NSAMP=386;MSQ=23.07;AC=386;AN=29246;NFAM=382
chrX	97129181	97129428	chrX	123003030	123003383	611873	6485.33	+	+	BND	LOW	611873_1	N	N]chrX:123003049]	611873_2	N	N]chrX:97129191]	SVTYPE=BND;POS=97129191;STRANDS=++:376;IMPRECISE;CIPOS=-10,237;CIEND=-19,334;CIPOS95=-3,3;CIEND95=-19,19;MATEID=611873_2;EVENT=611873;SU=376;PE=376;SR=0;ALG=PROD;AF=0.005231;NSAMP=153;MSQ=39.38;AC=153;AN=29246;NFAM=152	SVTYPE=BND;POS=123003049;STRANDS=++:376;IMPRECISE;CIPOS=-19,334;CIEND=-10,237;CIPOS95=-19,19;CIEND95=-3,3;MATEID=611873_1;EVENT=611873;SECONDARY;SU=376;PE=376;SR=0;ALG=PROD;AF=0.005231;NSAMP=153;MSQ=39.38;AC=153;AN=29246;NFAM=152
chrX	97144316	97144364	chrX	97144737	97144789	611875	75.76	+	+	INV	LOW	611875	N	<INV>	.	.	.	SVTYPE=INV;POS=97144336;SVLEN=425;END=97144761;STRANDS=++:3,--:5;IMPRECISE;CIPOS=-20,28;CIEND=-24,28;CIPOS95=-1,1;CIEND95=-1,1;SU=8;PE=0;SR=8;ALG=PROD;AF=0.0001368;NSAMP=4;MSQ=13.71;AC=4;AN=29246;NFAM=4	.
chrX	97151805	97151807	chrX	97153088	97153091	541560	462.96	-	+	DUP	PASS	541560	N	<DUP>	.	.	.	SVTYPE=DUP;POS=97151807;SVLEN=1283;END=97153090;STRANDS=-+:29;CIPOS=-2,0;CIEND=-2,1;CIPOS95=0,0;CIEND95=0,0;SU=29;PE=16;SR=13;ALG=PROD;AF=6.839e-05;NSAMP=1;MSQ=393.33;AC=2;AN=29246;NFAM=1	.
chrX	97173146	97173203	chrX	97173632	97173686	449169	209.45	+	-	BND	LOW	449169_1	N	N[chrX:97173662[	449169_2	N	]chrX:97173175]N	SVTYPE=BND;POS=97173175;STRANDS=+-:9;CIPOS=-29,28;CIEND=-29,25;CIPOS95=0,0;CIEND95=0,0;MATEID=449169_2;EVENT=449169;SU=9;PE=0;SR=9;ALG=PROD;AF=0.0001368;NSAMP=4;MSQ=24.46;RECLASSIFIED;AC=4;AN=29246;NFAM=4	SVTYPE=BND;POS=97173662;STRANDS=+-:9;CIPOS=-29,25;CIEND=-29,28;CIPOS95=0,0;CIEND95=0,0;MATEID=449169_1;EVENT=449169;SECONDARY;SU=9;PE=0;SR=9;ALG=PROD;AF=0.0001368;NSAMP=4;MSQ=24.46;RECLASSIFIED;AC=4;AN=29246;NFAM=4
chrX	97185512	97185526	chrX	125267633	125267648	611876	2120.79	+	+	BND	LOW	611876_1	N	N]chrX:125267641]	611876_2	N	N]chrX:97185518]	SVTYPE=BND;POS=97185518;STRANDS=++:68;CIPOS=-6,8;CIEND=-8,7;CIPOS95=0,0;CIEND95=0,0;MATEID=611876_2;EVENT=611876;SU=68;PE=39;SR=29;ALG=PROD;AF=0.002975;NSAMP=85;MSQ=21.71;AC=87;AN=29246;NFAM=84	SVTYPE=BND;POS=125267641;STRANDS=++:68;CIPOS=-8,7;CIEND=-6,8;CIPOS95=0,0;CIEND95=0,0;MATEID=611876_1;EVENT=611876;SECONDARY;SU=68;PE=39;SR=29;ALG=PROD;AF=0.002975;NSAMP=85;MSQ=21.71;AC=87;AN=29246;NFAM=84
chrX	97187082	97187760	chrX	97191467	97191760	611877	89.88	-	-	BND	LOW	611877_1	N	[chrX:97191732[N	611877_2	N	[chrX:97187732[N	SVTYPE=BND;POS=97187732;STRANDS=--:8;IMPRECISE;CIPOS=-649,29;CIEND=-264,29;CIPOS95=-120,29;CIEND95=-54,29;MATEID=611877_2;EVENT=611877;SU=8;PE=8;SR=0;ALG=PROD;AF=6.839e-05;NSAMP=2;MSQ=44.9;AC=2;AN=29246;NFAM=2	SVTYPE=BND;POS=97191732;STRANDS=--:8;IMPRECISE;CIPOS=-264,29;CIEND=-649,29;CIPOS95=-54,29;CIEND95=-120,29;MATEID=611877_1;EVENT=611877;SECONDARY;SU=8;PE=8;SR=0;ALG=PROD;AF=6.839e-05;NSAMP=2;MSQ=44.9;AC=2;AN=29246;NFAM=2
chrX	97187871	97188523	chrX	97191603	97192177	611878	98.97	+	+	BND	LOW	611878_1	N	N]chrX:97191633]	611878_2	N	N]chrX:97187901]	SVTYPE=BND;POS=97187901;STRANDS=++:8;IMPRECISE;CIPOS=-30,622;CIEND=-30,544;CIPOS95=-30,109;CIEND95=-30,72;MATEID=611878_2;EVENT=611878;SU=8;PE=8;SR=0;ALG=PROD;AF=6.839e-05;NSAMP=2;MSQ=49.41;AC=2;AN=29246;NFAM=2	SVTYPE=BND;POS=97191633;STRANDS=++:8;IMPRECISE;CIPOS=-30,544;CIEND=-30,622;CIPOS95=-30,72;CIEND95=-30,109;MATEID=611878_1;EVENT=611878;SECONDARY;SU=8;PE=8;SR=0;ALG=PROD;AF=6.839e-05;NSAMP=2;MSQ=49.41;AC=2;AN=29246;NFAM=2
chrX	97200436	97200438	chrX	123648608	123648610	541561	351759.0	-	+	BND	LOW	541561_1	N	]chrX:123648609]N	541561_2	N	N[chrX:97200438[	SVTYPE=BND;POS=97200438;STRANDS=-+:748;CIPOS=-1,1;CIEND=-1,1;CIPOS95=0,0;CIEND95=0,0;MATEID=541561_2;EVENT=541561;SU=748;PE=0;SR=748;ALG=PROD;AF=0.2596;NSAMP=7580;MSQ=26.87;RECLASSIFIED;AC=7591;AN=29246;NFAM=7097	SVTYPE=BND;POS=123648609;STRANDS=-+:748;CIPOS=-1,1;CIEND=-1,1;CIPOS95=0,0;CIEND95=0,0;MATEID=541561_1;EVENT=541561;SECONDARY;SU=748;PE=0;SR=748;ALG=PROD;AF=0.2596;NSAMP=7580;MSQ=26.87;RECLASSIFIED;AC=7591;AN=29246;NFAM=7097
chrX	97214832	97214851	chrX	97215488	97215507	449171	417.02	+	-	DEL	PASS	449171	N	<DEL>	.	.	.	SVTYPE=DEL;POS=97214842;SVLEN=-656;END=97215498;STRANDS=+-:12;IMPRECISE;CIPOS=-10,9;CIEND=-10,9;CIPOS95=-1,1;CIEND95=-1,0;SU=12;PE=9;SR=3;ALG=PROD;AF=6.839e-05;NSAMP=1;MSQ=413.6;AC=2;AN=29246;NFAM=1	.
chrX	97228390	97228409	chrX	97231309	97231328	541562	262.58	-	+	DUP	PASS	541562	N	<DUP>	.	.	.	SVTYPE=DUP;POS=97228400;SVLEN=2919;END=97231319;STRANDS=-+:17;CIPOS=-10,9;CIEND=-10,9;CIPOS95=0,0;CIEND95=0,0;SU=17;PE=10;SR=7;ALG=PROD;AF=6.839e-05;NSAMP=1;MSQ=188.09;AC=2;AN=29246;NFAM=1	.
chrX	97229703	97229720	chrX	97229914	97229931	449173	341.58	+	-	BND	LOW	449173_1	N	N[chrX:97229924[	449173_2	N	]chrX:97229712]N	SVTYPE=BND;POS=97229712;STRANDS=+-:4;CIPOS=-9,8;CIEND=-9,8;CIPOS95=0,0;CIEND95=0,0;MATEID=449173_2;EVENT=449173;SU=4;PE=0;SR=4;ALG=PROD;AF=0.0002052;NSAMP=6;MSQ=51.34;RECLASSIFIED;AC=6;AN=29246;NFAM=6	SVTYPE=BND;POS=97229924;STRANDS=+-:4;CIPOS=-9,8;CIEND=-9,8;CIPOS95=0,0;CIEND95=0,0;MATEID=449173_1;EVENT=449173;SECONDARY;SU=4;PE=0;SR=4;ALG=PROD;AF=0.0002052;NSAMP=6;MSQ=51.34;RECLASSIFIED;AC=6;AN=29246;NFAM=6
chrX	97235598	97235616	chrX	118645890	118645908	541563	126.34	-	+	BND	LOW	541563_1	N	]chrX:118645900]N	541563_2	N	N[chrX:97235608[	SVTYPE=BND;POS=97235608;STRANDS=-+:7;IMPRECISE;CIPOS=-9,9;CIEND=-10,8;CIPOS95=0,1;CIEND95=-1,0;MATEID=541563_2;EVENT=541563;SU=7;PE=1;SR=6;ALG=PROD;AF=6.839e-05;NSAMP=2;MSQ=5.55;RECLASSIFIED;AC=2;AN=29246;NFAM=2	SVTYPE=BND;POS=118645900;STRANDS=-+:7;IMPRECISE;CIPOS=-10,8;CIEND=-9,9;CIPOS95=-1,0;CIEND95=0,1;MATEID=541563_1;EVENT=541563;SECONDARY;SU=7;PE=1;SR=6;ALG=PROD;AF=6.839e-05;NSAMP=2;MSQ=5.55;RECLASSIFIED;AC=2;AN=29246;NFAM=2
chrX	97236654	97236672	chrX	97243617	97243636	449175	649.93	+	-	DEL	PASS	449175	N	<DEL>	.	.	.	SVTYPE=DEL;POS=97236663;SVLEN=-6964;END=97243627;STRANDS=+-:15;IMPRECISE;CIPOS=-9,9;CIEND=-10,9;CIPOS95=-1,1;CIEND95=-1,0;SU=15;PE=13;SR=2;ALG=PROD;AF=6.839e-05;NSAMP=1;MSQ=649.93;AC=2;AN=29246;NFAM=1	.
chrX	97236703	97237026	chrX	97237267	97237765	449174	317.37	+	-	BND	LOW	449174_1	N	N[chrX:97237757[	449174_2	N	]chrX:97236713]N	SVTYPE=BND;POS=97236713;STRANDS=+-:13;IMPRECISE;CIPOS=-10,313;CIEND=-489,9;CIPOS95=-2,80;CIEND95=-74,2;MATEID=449174_2;EVENT=449174;SU=13;PE=13;SR=0;ALG=PROD;AF=6.839e-05;NSAMP=2;MSQ=158.57;RECLASSIFIED;AC=2;AN=29244;NFAM=2	SVTYPE=BND;POS=97237757;STRANDS=+-:13;IMPRECISE;CIPOS=-489,9;CIEND=-10,313;CIPOS95=-74,2;CIEND95=-2,80;MATEID=449174_1;EVENT=449174;SECONDARY;SU=13;PE=13;SR=0;ALG=PROD;AF=6.839e-05;NSAMP=2;MSQ=158.57;RECLASSIFIED;AC=2;AN=29244;NFAM=2
chrX	97319516	97319747	chrX	97319992	97320435	611879	49.26	+	+	INV	LOW	611879	N	<INV>	.	.	.	SVTYPE=INV;POS=97319526;SVLEN=476;END=97320002;STRANDS=++:3,--:1;IMPRECISE;CIPOS=-10,221;CIEND=-10,433;CIPOS95=-2,147;CIEND95=-2,155;SU=4;PE=4;SR=0;ALG=PROD;AF=3.419e-05;NSAMP=1;MSQ=47.71;AC=1;AN=29246;NFAM=1	.
chrX	97324850	97324869	chrX	97334951	97334970	611880	101.77	+	+	BND	LOW	611880_1	N	N]chrX:97334961]	611880_2	N	N]chrX:97324860]	SVTYPE=BND;POS=97324860;STRANDS=++:9;CIPOS=-10,9;CIEND=-10,9;CIPOS95=0,0;CIEND95=0,0;MATEID=611880_2;EVENT=611880;SU=9;PE=1;SR=8;ALG=PROD;AF=3.419e-05;NSAMP=1;MSQ=101.76;AC=1;AN=29246;NFAM=1	SVTYPE=BND;POS=97334961;STRANDS=++:9;CIPOS=-10,9;CIEND=-10,9;CIPOS95=0,0;CIEND95=0,0;MATEID=611880_1;EVENT=611880;SECONDARY;SU=9;PE=1;SR=8;ALG=PROD;AF=3.419e-05;NSAMP=1;MSQ=101.76;AC=1;AN=29246;NFAM=1
chrX	97350071	97350101	chrX	97391991	97392443	541565	113.32	-	+	DUP	PASS	541565	N	<DUP>	.	.	.	SVTYPE=DUP;POS=97350092;SVLEN=41909;END=97392001;STRANDS=-+:5;IMPRECISE;CIPOS=-21,9;CIEND=-10,442;CIPOS95=-17,2;CIEND95=-2,96;SU=5;PE=5;SR=0;ALG=PROD;AF=3.419e-05;NSAMP=1;MSQ=56.89;AC=1;AN=29246;NFAM=1	.
chrX	97357462	97357469	chrX	97357550	97357559	449185	2320.43	+	-	BND	PASS	449185_1	N	N[chrX:97357556[	449185_2	N	]chrX:97357466]N	SVTYPE=BND;POS=97357466;STRANDS=+-:81;CIPOS=-4,3;CIEND=-5,4;CIPOS95=0,0;CIEND95=0,0;MATEID=449185_2;EVENT=449185;SU=81;PE=0;SR=81;ALG=PROD;AF=0.0001368;NSAMP=3;MSQ=319.3;RECLASSIFIED;AC=4;AN=29246;NFAM=3	SVTYPE=BND;POS=97357556;STRANDS=+-:81;CIPOS=-5,4;CIEND=-4,3;CIPOS95=0,0;CIEND95=0,0;MATEID=449185_1;EVENT=449185;SECONDARY;SU=81;PE=0;SR=81;ALG=PROD;AF=0.0001368;NSAMP=3;MSQ=319.3;RECLASSIFIED;AC=4;AN=29246;NFAM=3
chrX	97359612	97359631	chrX	97360582	97360584	611881	21.1	+	+	INV	LOW	611881	N	<INV>	.	.	.	SVTYPE=INV;POS=97359622;SVLEN=960;END=97360582;STRANDS=++:1,--:3;IMPRECISE;CIPOS=-10,9;CIEND=0,2;CIPOS95=-3,3;CIEND95=0,2;SU=4;PE=3;SR=1;ALG=PROD;AF=3.419e-05;NSAMP=1;MSQ=20.95;AC=1;AN=29246;NFAM=1	.
chrX	97369340	97369399	chrX	97369414	97369473	449189	191.92	+	-	BND	LOW	449189_1	N	N[chrX:97369445[	449189_2	N	]chrX:97369370]N	SVTYPE=BND;POS=97369370;STRANDS=+-:5;CIPOS=-30,29;CIEND=-30,29;CIPOS95=0,0;CIEND95=0,0;MATEID=449189_2;EVENT=449189;SU=5;PE=0;SR=5;ALG=PROD;AF=3.419e-05;NSAMP=1;MSQ=77.84;RETAINED;RECLASSIFIED;AC=1;AN=29246;NFAM=1	SVTYPE=BND;POS=97369445;STRANDS=+-:5;CIPOS=-30,29;CIEND=-30,29;CIPOS95=0,0;CIEND95=0,0;MATEID=449189_1;EVENT=449189;SECONDARY;SU=5;PE=0;SR=5;ALG=PROD;AF=3.419e-05;NSAMP=1;MSQ=77.84;RETAINED;RECLASSIFIED;AC=1;AN=29246;NFAM=1
chrX	97389457	97389485	chrX	97390206	97390244	611882	125.22	+	+	INV	LOW	611882	N	<INV>	.	.	.	SVTYPE=INV;POS=97389458;SVLEN=786;END=97390244;STRANDS=++:9,--:8;IMPRECISE;CIPOS=-1,27;CIEND=-38,0;CIPOS95=-1,3;CIEND95=-9,0;SU=17;PE=16;SR=1;ALG=PROD;AF=0.0001368;NSAMP=4;MSQ=11.75;AC=4;AN=29246;NFAM=4	.
chrX	97413974	97413993	chrX	97414717	97414734	541569	166.17	-	+	DUP	PASS	541569	N	<DUP>	.	.	.	SVTYPE=DUP;POS=97413984;SVLEN=741;END=97414725;STRANDS=-+:11;IMPRECISE;CIPOS=-10,9;CIEND=-8,9;CIPOS95=-3,1;CIEND95=-1,3;SU=11;PE=10;SR=1;ALG=PROD;AF=6.839e-05;NSAMP=2;MSQ=41.77;AC=2;AN=29246;NFAM=2	.
chrX	97450130	97450159	chrX	97450381	97450398	611883	31.79	+	+	INV	LOW	611883	N	<INV>	.	.	.	SVTYPE=INV;POS=97450140;SVLEN=241;END=97450381;STRANDS=++:2,--:2;IMPRECISE;CIPOS=-10,19;CIEND=0,17;CIPOS95=-2,19;CIEND95=0,9;SU=4;PE=4;SR=0;ALG=PROD;AF=3.419e-05;NSAMP=1;MSQ=9.36;AC=1;AN=29246;NFAM=1	.
chrX	97461498	97461545	chrX	97470965	97471012	611884	1054.06	+	+	BND	PASS	611884_1	N	N]chrX:97470989]	611884_2	N	N]chrX:97461522]	SVTYPE=BND;POS=97461522;STRANDS=++:48;CIPOS=-24,23;CIEND=-24,23;CIPOS95=0,0;CIEND95=0,0;MATEID=611884_2;EVENT=611884;SU=48;PE=26;SR=22;ALG=PROD;AF=0.0001026;NSAMP=2;MSQ=527.02;AC=3;AN=29246;NFAM=2	SVTYPE=BND;POS=97470989;STRANDS=++:48;CIPOS=-24,23;CIEND=-24,23;CIPOS95=0,0;CIEND95=0,0;MATEID=611884_1;EVENT=611884;SECONDARY;SU=48;PE=26;SR=22;ALG=PROD;AF=0.0001026;NSAMP=2;MSQ=527.02;AC=3;AN=29246;NFAM=2
chrX	97462265	97462307	chrX	97472466	97472507	611885	1487.01	-	-	BND	PASS	611885_1	N	[chrX:97472488[N	611885_2	N	[chrX:97462288[N	SVTYPE=BND;POS=97462288;STRANDS=--:63;CIPOS=-22,20;CIEND=-21,20;CIPOS95=0,0;CIEND95=0,0;MATEID=611885_2;EVENT=611885;SU=63;PE=35;SR=28;ALG=PROD;AF=0.0001026;NSAMP=2;MSQ=733.45;AC=3;AN=29246;NFAM=2	SVTYPE=BND;POS=97472488;STRANDS=--:63;CIPOS=-21,20;CIEND=-22,20;CIPOS95=0,0;CIEND95=0,0;MATEID=611885_1;EVENT=611885;SECONDARY;SU=63;PE=35;SR=28;ALG=PROD;AF=0.0001026;NSAMP=2;MSQ=733.45;AC=3;AN=29246;NFAM=2
chrX	97462757	97462768	chrX	97462823	97462839	449196	292.98	+	-	BND	PASS	449196_1	N	N[chrX:97462831[	449196_2	N	]chrX:97462763]N	SVTYPE=BND;POS=97462763;STRANDS=+-:7;CIPOS=-6,5;CIEND=-7,9;CIPOS95=0,0;CIEND95=0,0;MATEID=449196_2;EVENT=449196;SU=7;PE=1;SR=6;ALG=PROD;AF=6.839e-05;NSAMP=1;MSQ=265.9;RECLASSIFIED;AC=2;AN=29246;NFAM=1	SVTYPE=BND;POS=97462831;STRANDS=+-:7;CIPOS=-7,9;CIEND=-6,5;CIPOS95=0,0;CIEND95=0,0;MATEID=449196_1;EVENT=449196;SECONDARY;SU=7;PE=1;SR=6;ALG=PROD;AF=6.839e-05;NSAMP=1;MSQ=265.9;RECLASSIFIED;AC=2;AN=29246;NFAM=1
chrX	97465455	97465471	chrX	97477131	97477150	449197	265.91	+	-	DEL	PASS	449197	N	<DEL>	.	.	.	SVTYPE=DEL;POS=97465462;SVLEN=-11679;END=97477141;STRANDS=+-:9;IMPRECISE;CIPOS=-7,9;CIEND=-10,9;CIPOS95=-1,1;CIEND95=-1,1;SU=9;PE=6;SR=3;ALG=PROD;AF=6.839e-05;NSAMP=1;MSQ=265.9;AC=2;AN=29246;NFAM=1	.
chrX	97511833	97511854	chrX	98303995	98304022	611886	895934.0	+	+	INV	LOW	611886	N	<INV>	.	.	.	SVTYPE=INV;POS=97511851;SVLEN=792169;END=98304020;STRANDS=++:13,--:41623;CIPOS=-18,3;CIEND=-25,2;CIPOS95=0,0;CIEND95=0,0;SU=41636;PE=41636;SR=0;AF=0.2062;NSAMP=6030;MSQ=78.64;AC=6031;AN=29246;NFAM=5581	.
chrX	97513331	97513913	chrX	98301631	98302050	611887	312.83	-	-	BND	LOW	611887_1	N	[chrX:98302022[N	611887_2	N	[chrX:97513882[N	SVTYPE=BND;POS=97513882;STRANDS=--:23;IMPRECISE;CIPOS=-550,32;CIEND=-390,29;CIPOS95=-97,32;CIEND95=-64,29;MATEID=611887_2;EVENT=611887;SU=23;PE=23;SR=0;ALG=PROD;AF=0.0002393;NSAMP=7;MSQ=24.6;AC=7;AN=29246;NFAM=7	SVTYPE=BND;POS=98302022;STRANDS=--:23;IMPRECISE;CIPOS=-390,29;CIEND=-550,32;CIPOS95=-64,29;CIEND95=-97,32;MATEID=611887_1;EVENT=611887;SECONDARY;SU=23;PE=23;SR=0;ALG=PROD;AF=0.0002393;NSAMP=7;MSQ=24.6;AC=7;AN=29246;NFAM=7
chrX	97514597	97514992	chrX	98301231	98301679	611888	779.89	+	+	BND	LOW	611888_1	N	N]chrX:98301261]	611888_2	N	N]chrX:97514627]	SVTYPE=BND;POS=97514627;STRANDS=++:28;IMPRECISE;CIPOS=-30,365;CIEND=-30,418;CIPOS95=-30,51;CIEND95=-30,48;MATEID=611888_2;EVENT=611888;SU=28;PE=28;SR=0;ALG=PROD;AF=0.0005129;NSAMP=15;MSQ=46.41;AC=15;AN=29246;NFAM=15	SVTYPE=BND;POS=98301261;STRANDS=++:28;IMPRECISE;CIPOS=-30,418;CIEND=-30,365;CIPOS95=-30,48;CIEND95=-30,51;MATEID=611888_1;EVENT=611888;SECONDARY;SU=28;PE=28;SR=0;ALG=PROD;AF=0.0005129;NSAMP=15;MSQ=46.41;AC=15;AN=29246;NFAM=15
chrX	97570091	97570097	chrX	97570292	97570294	611889	7846.61	+	+	INV	LOW	611889	N	<INV>	.	.	.	SVTYPE=INV;POS=97570095;SVLEN=197;END=97570292;STRANDS=++:319,--:6;CIPOS=-4,2;CIEND=0,2;CIPOS95=0,0;CIEND95=0,0;SU=325;PE=159;SR=166;ALG=PROD;AF=0.0006499;NSAMP=19;MSQ=251.21;AC=19;AN=29236;NFAM=17	.
chrX	97583879	97583884	chrX	97804648	97804652	449202	659.59	+	-	BND	PASS	449202_1	N	N[chrX:97804652[	449202_2	N	]chrX:97583882]N	SVTYPE=BND;POS=97583882;STRANDS=+-:22;CIPOS=-3,2;CIEND=-3,1;CIPOS95=0,0;CIEND95=0,0;MATEID=449202_2;EVENT=449202;SU=22;PE=11;SR=11;ALG=PROD;AF=3.419e-05;NSAMP=1;MSQ=659.58;RECLASSIFIED;AC=1;AN=29246;NFAM=1	SVTYPE=BND;POS=97804652;STRANDS=+-:22;CIPOS=-3,1;CIEND=-3,2;CIPOS95=0,0;CIEND95=0,0;MATEID=449202_1;EVENT=449202;SECONDARY;SU=22;PE=11;SR=11;ALG=PROD;AF=3.419e-05;NSAMP=1;MSQ=659.58;RECLASSIFIED;AC=1;AN=29246;NFAM=1
chrX	97600980	97600999	chrX	97603457	97603476	449203	709.06	+	-	DEL	PASS	449203	N	<DEL>	.	.	.	SVTYPE=DEL;POS=97600990;SVLEN=-2477;END=97603467;STRANDS=+-:23;CIPOS=-10,9;CIEND=-10,9;CIPOS95=0,0;CIEND95=0,0;SU=23;PE=9;SR=14;ALG=PROD;AF=6.839e-05;NSAMP=1;MSQ=709.02;AC=2;AN=29246;NFAM=1	.
chrX	97606170	97606179	chrX	97606221	97606230	449204	317.35	+	-	BND	PASS	449204_1	N	N[chrX:97606227[	449204_2	N	]chrX:97606175]N	SVTYPE=BND;POS=97606175;STRANDS=+-:7;CIPOS=-5,4;CIEND=-5,4;CIPOS95=0,0;CIEND95=0,0;MATEID=449204_2;EVENT=449204;SU=7;PE=0;SR=7;ALG=PROD;AF=6.839e-05;NSAMP=1;MSQ=295.44;RECLASSIFIED;AC=2;AN=29246;NFAM=1	SVTYPE=BND;POS=97606227;STRANDS=+-:7;CIPOS=-5,4;CIEND=-5,4;CIPOS95=0,0;CIEND95=0,0;MATEID=449204_1;EVENT=449204;SECONDARY;SU=7;PE=0;SR=7;ALG=PROD;AF=6.839e-05;NSAMP=1;MSQ=295.44;RECLASSIFIED;AC=2;AN=29246;NFAM=1
chrX	97645698	97645717	chrX	97646004	97646023	449206	1457.98	+	-	BND	LOW	449206_1	N	N[chrX:97646015[	449206_2	N	]chrX:97645708]N	SVTYPE=BND;POS=97645708;STRANDS=+-:31;CIPOS=-10,9;CIEND=-10,9;CIPOS95=0,0;CIEND95=0,0;MATEID=449206_2;EVENT=449206;SU=31;PE=6;SR=25;ALG=PROD;AF=0.0005129;NSAMP=14;MSQ=101.24;RECLASSIFIED;AC=15;AN=29246;NFAM=14	SVTYPE=BND;POS=97646015;STRANDS=+-:31;CIPOS=-10,9;CIEND=-10,9;CIPOS95=0,0;CIEND95=0,0;MATEID=449206_1;EVENT=449206;SECONDARY;SU=31;PE=6;SR=25;ALG=PROD;AF=0.0005129;NSAMP=14;MSQ=101.24;RECLASSIFIED;AC=15;AN=29246;NFAM=14
chrX	97650611	97650621	chrX	97691852	97691871	541574	133.84	-	+	DUP	PASS	541574	N	<DUP>	.	.	.	SVTYPE=DUP;POS=97650617;SVLEN=41245;END=97691862;STRANDS=-+:10;CIPOS=-6,4;CIEND=-10,9;CIPOS95=0,0;CIEND95=0,0;SU=10;PE=4;SR=6;ALG=PROD;AF=3.42e-05;NSAMP=1;MSQ=64.4;AC=1;AN=29242;NFAM=1	.
chrX	97682366	97682378	chrX	97682533	97683016	611891	64.92	+	+	BND	LOW	611891_1	N	N]chrX:97682543]	611891_2	N	N]chrX:97682376]	SVTYPE=BND;POS=97682376;STRANDS=++:5;IMPRECISE;CIPOS=-10,2;CIEND=-10,473;CIPOS95=-10,2;CIEND95=0,145;MATEID=611891_2;EVENT=611891;SU=5;PE=5;SR=0;ALG=PROD;AF=0.0001026;NSAMP=3;MSQ=16.56;AC=3;AN=29244;NFAM=3	SVTYPE=BND;POS=97682543;STRANDS=++:5;IMPRECISE;CIPOS=-10,473;CIEND=-10,2;CIPOS95=0,145;CIEND95=-10,2;MATEID=611891_1;EVENT=611891;SECONDARY;SU=5;PE=5;SR=0;ALG=PROD;AF=0.0001026;NSAMP=3;MSQ=16.56;AC=3;AN=29244;NFAM=3
chrX	97696501	97696506	chrX	97698190	97698209	449208	561.35	+	-	DEL	PASS	449208	N	<DEL>	.	.	.	SVTYPE=DEL;POS=97696504;SVLEN=-1696;END=97698200;STRANDS=+-:18;CIPOS=-3,2;CIEND=-10,9;CIPOS95=0,0;CIEND95=0,0;SU=18;PE=8;SR=10;ALG=PROD;AF=6.839e-05;NSAMP=1;MSQ=561.31;AC=2;AN=29246;NFAM=1	.
chrX	97698085	97698104	chrX	97698897	97698916	611892	35.73	+	+	INV	LOW	611892	N	<INV>	.	.	.	SVTYPE=INV;POS=97698095;SVLEN=812;END=97698907;STRANDS=++:1,--:6;IMPRECISE;CIPOS=-10,9;CIEND=-10,9;CIPOS95=-3,3;CIEND95=-3,1;SU=7;PE=6;SR=1;ALG=PROD;AF=3.419e-05;NSAMP=1;MSQ=32.75;AC=1;AN=29246;NFAM=1	.
chrX	97703267	97703326	chrX	97705036	97705095	449209	2324.43	+	-	DEL	PASS	449209	N	<DEL>	.	.	.	SVTYPE=DEL;POS=97703297;SVLEN=-1769;END=97705066;STRANDS=+-:83;CIPOS=-30,29;CIEND=-30,29;CIPOS95=0,0;CIEND95=0,0;SU=83;PE=46;SR=37;ALG=PROD;AF=0.000171;NSAMP=3;MSQ=774.81;AC=5;AN=29246;NFAM=3	.
chrX	97712426	97712428	chrX	97713082	97713083	449210	37759.8	+	-	BND	PASS	449210_1	N	N[chrX:97713084[	449210_2	N	]chrX:97712427]N	SVTYPE=BND;POS=97712427;STRANDS=+-:1212;CIPOS=-1,1;CIEND=-1,0;CIPOS95=0,0;CIEND95=0,0;MATEID=449210_2;EVENT=449210;SU=1212;PE=795;SR=417;ALG=PROD;AF=0.001812;NSAMP=35;MSQ=734.56;RECLASSIFIED;AC=53;AN=29246;NFAM=32	SVTYPE=BND;POS=97713084;STRANDS=+-:1212;CIPOS=-1,0;CIEND=-1,1;CIPOS95=0,0;CIEND95=0,0;MATEID=449210_1;EVENT=449210;SECONDARY;SU=1212;PE=795;SR=417;ALG=PROD;AF=0.001812;NSAMP=35;MSQ=734.56;RECLASSIFIED;AC=53;AN=29246;NFAM=32
chrX	97789992	97789999	chrX	97790042	97790050	449213	236450.0	+	-	BND	LOW	449213_1	N	N[chrX:97790047[	449213_2	N	]chrX:97789996]N	SVTYPE=BND;POS=97789996;STRANDS=+-:9;CIPOS=-4,3;CIEND=-4,4;CIPOS95=0,0;CIEND95=0,0;MATEID=449213_2;EVENT=449213;SU=9;PE=0;SR=9;ALG=PROD;AF=0.1702;NSAMP=2815;MSQ=41.33;RECLASSIFIED;AC=4831;AN=28388;NFAM=2682	SVTYPE=BND;POS=97790047;STRANDS=+-:9;CIPOS=-4,4;CIEND=-4,3;CIPOS95=0,0;CIEND95=0,0;MATEID=449213_1;EVENT=449213;SECONDARY;SU=9;PE=0;SR=9;ALG=PROD;AF=0.1702;NSAMP=2815;MSQ=41.33;RECLASSIFIED;AC=4831;AN=28388;NFAM=2682
chrX	97808371	97808390	chrX	97810004	97810023	541576	159.75	-	+	DUP	PASS	541576	N	<DUP>	.	.	.	SVTYPE=DUP;POS=97808381;SVLEN=1633;END=97810014;STRANDS=-+:7;IMPRECISE;CIPOS=-10,9;CIEND=-10,9;CIPOS95=-3,1;CIEND95=-2,3;SU=7;PE=6;SR=1;ALG=PROD;AF=3.419e-05;NSAMP=1;MSQ=110.06;AC=1;AN=29246;NFAM=1	.
chrX	97831132	97831386	chrX	124982288	124982667	611895	1019.82	+	+	BND	LOW	611895_1	N	N]chrX:124982296]	611895_2	N	N]chrX:97831148]	SVTYPE=BND;POS=97831148;STRANDS=++:56;IMPRECISE;CIPOS=-16,238;CIEND=-8,371;CIPOS95=-16,17;CIEND95=-8,53;MATEID=611895_2;EVENT=611895;SU=56;PE=56;SR=0;ALG=PROD;AF=0.0003077;NSAMP=9;MSQ=73.33;AC=9;AN=29246;NFAM=9	SVTYPE=BND;POS=124982296;STRANDS=++:56;IMPRECISE;CIPOS=-8,371;CIEND=-16,238;CIPOS95=-8,53;CIEND95=-16,17;MATEID=611895_1;EVENT=611895;SECONDARY;SU=56;PE=56;SR=0;ALG=PROD;AF=0.0003077;NSAMP=9;MSQ=73.33;AC=9;AN=29246;NFAM=9
chrX	97833360	97833419	chrX	97833643	97833702	449216	2271.04	+	-	BND	LOW	449216_1	N	N[chrX:97833674[	449216_2	N	]chrX:97833390]N	SVTYPE=BND;POS=97833390;STRANDS=+-:45;CIPOS=-30,29;CIEND=-30,29;CIPOS95=0,0;CIEND95=0,0;MATEID=449216_2;EVENT=449216;SU=45;PE=1;SR=44;ALG=PROD;AF=0.0003761;NSAMP=11;MSQ=103.64;RECLASSIFIED;AC=11;AN=29246;NFAM=11	SVTYPE=BND;POS=97833674;STRANDS=+-:45;CIPOS=-30,29;CIEND=-30,29;CIPOS95=0,0;CIEND95=0,0;MATEID=449216_1;EVENT=449216;SECONDARY;SU=45;PE=1;SR=44;ALG=PROD;AF=0.0003761;NSAMP=11;MSQ=103.64;RECLASSIFIED;AC=11;AN=29246;NFAM=11
chrX	97890675	97890678	chrX	97896212	97896214	449222	13746.2	+	-	BND	PASS	449222_1	N	N[chrX:97896215[	449222_2	N	]chrX:97890677]N	SVTYPE=BND;POS=97890677;STRANDS=+-:556;CIPOS=-2,1;CIEND=-2,0;CIPOS95=0,0;CIEND95=0,0;MATEID=449222_2;EVENT=449222;SU=556;PE=321;SR=235;ALG=PROD;AF=0.0004106;NSAMP=10;MSQ=505.52;RECLASSIFIED;AC=12;AN=29226;NFAM=10	SVTYPE=BND;POS=97896215;STRANDS=+-:556;CIPOS=-2,0;CIEND=-2,1;CIPOS95=0,0;CIEND95=0,0;MATEID=449222_1;EVENT=449222;SECONDARY;SU=556;PE=321;SR=235;ALG=PROD;AF=0.0004106;NSAMP=10;MSQ=505.52;RECLASSIFIED;AC=12;AN=29226;NFAM=10
chrX	97891432	97891451	chrX	97891482	97891501	449223	2661.15	+	-	BND	LOW	449223_1	N	N[chrX:97891493[	449223_2	N	]chrX:97891442]N	SVTYPE=BND;POS=97891442;STRANDS=+-:5;CIPOS=-10,9;CIEND=-10,9;CIPOS95=0,0;CIEND95=0,0;MATEID=449223_2;EVENT=449223;SU=5;PE=0;SR=5;ALG=PROD;AF=0.001129;NSAMP=29;MSQ=17.31;RECLASSIFIED;AC=33;AN=29224;NFAM=29	SVTYPE=BND;POS=97891493;STRANDS=+-:5;CIPOS=-10,9;CIEND=-10,9;CIPOS95=0,0;CIEND95=0,0;MATEID=449223_1;EVENT=449223;SECONDARY;SU=5;PE=0;SR=5;ALG=PROD;AF=0.001129;NSAMP=29;MSQ=17.31;RECLASSIFIED;AC=33;AN=29224;NFAM=29
chrX	97901576	97901590	chrX	97904680	97904692	449225	827.21	+	-	DEL	PASS	449225	N	<DEL>	.	.	.	SVTYPE=DEL;POS=97901581;SVLEN=-3109;END=97904690;STRANDS=+-:23;IMPRECISE;CIPOS=-5,9;CIEND=-10,2;CIPOS95=-1,1;CIEND95=-1,0;SU=23;PE=20;SR=3;ALG=PROD;AF=6.839e-05;NSAMP=1;MSQ=827.19;AC=2;AN=29246;NFAM=1	.
chrX	97951752	97951795	chrX	97952150	97952193	449231	3948.48	+	-	BND	LOW	449231_1	N	N[chrX:97952173[	449231_2	N	]chrX:97951774]N	SVTYPE=BND;POS=97951774;STRANDS=+-:65;CIPOS=-22,21;CIEND=-22,21;CIPOS95=0,0;CIEND95=0,0;MATEID=449231_2;EVENT=449231;SU=65;PE=19;SR=46;ALG=PROD;AF=0.001197;NSAMP=35;MSQ=19.64;RECLASSIFIED;AC=35;AN=29246;NFAM=35	SVTYPE=BND;POS=97952173;STRANDS=+-:65;CIPOS=-22,21;CIEND=-22,21;CIPOS95=0,0;CIEND95=0,0;MATEID=449231_1;EVENT=449231;SECONDARY;SU=65;PE=19;SR=46;ALG=PROD;AF=0.001197;NSAMP=35;MSQ=19.64;RECLASSIFIED;AC=35;AN=29246;NFAM=35
chrX	97952920	97952931	chrX	97955246	97955257	541577	74.5	-	+	BND	LOW	541577_1	N	]chrX:97955252]N	541577_2	N	N[chrX:97952927[	SVTYPE=BND;POS=97952927;STRANDS=-+:6;CIPOS=-6,5;CIEND=-6,5;CIPOS95=0,0;CIEND95=0,0;MATEID=541577_2;EVENT=541577;SU=6;PE=0;SR=6;ALG=PROD;AF=3.419e-05;NSAMP=1;MSQ=73.29;RECLASSIFIED;AC=1;AN=29246;NFAM=1	SVTYPE=BND;POS=97955252;STRANDS=-+:6;CIPOS=-6,5;CIEND=-6,5;CIPOS95=0,0;CIEND95=0,0;MATEID=541577_1;EVENT=541577;SECONDARY;SU=6;PE=0;SR=6;ALG=PROD;AF=3.419e-05;NSAMP=1;MSQ=73.29;RECLASSIFIED;AC=1;AN=29246;NFAM=1
chrX	97952952	97952971	chrX	97955803	97955822	449232	104.64	+	-	BND	LOW	449232_1	N	N[chrX:97955814[	449232_2	N	]chrX:97952962]N	SVTYPE=BND;POS=97952962;STRANDS=+-:5;CIPOS=-10,9;CIEND=-10,9;CIPOS95=0,0;CIEND95=0,0;MATEID=449232_2;EVENT=449232;SU=5;PE=0;SR=5;ALG=PROD;AF=3.419e-05;NSAMP=1;MSQ=104.63;RECLASSIFIED;AC=1;AN=29246;NFAM=1	SVTYPE=BND;POS=97955814;STRANDS=+-:5;CIPOS=-10,9;CIEND=-10,9;CIPOS95=0,0;CIEND95=0,0;MATEID=449232_1;EVENT=449232;SECONDARY;SU=5;PE=0;SR=5;ALG=PROD;AF=3.419e-05;NSAMP=1;MSQ=104.63;RECLASSIFIED;AC=1;AN=29246;NFAM=1
chrX	97982699	97982711	chrX	97983050	97983062	449234	3975.07	+	-	BND	LOW	449234_1	N	N[chrX:97983057[	449234_2	N	]chrX:97982706]N	SVTYPE=BND;POS=97982706;STRANDS=+-:65;CIPOS=-7,5;CIEND=-6,6;CIPOS95=0,0;CIEND95=0,0;MATEID=449234_2;EVENT=449234;SU=65;PE=6;SR=59;ALG=PROD;AF=0.001163;NSAMP=33;MSQ=78.94;RECLASSIFIED;AC=34;AN=29246;NFAM=33	SVTYPE=BND;POS=97983057;STRANDS=+-:65;CIPOS=-6,6;CIEND=-7,5;CIPOS95=0,0;CIEND95=0,0;MATEID=449234_1;EVENT=449234;SECONDARY;SU=65;PE=6;SR=59;ALG=PROD;AF=0.001163;NSAMP=33;MSQ=78.94;RECLASSIFIED;AC=34;AN=29246;NFAM=33
chrX	97992584	97992634	chrX	97992665	97992714	449235	319.01	+	-	BND	LOW	449235_1	N	N[chrX:97992691[	449235_2	N	]chrX:97992610]N	SVTYPE=BND;POS=97992610;STRANDS=+-:13;CIPOS=-26,24;CIEND=-25,24;CIPOS95=0,0;CIEND95=0,0;MATEID=449235_2;EVENT=449235;SU=13;PE=0;SR=13;ALG=PROD;AF=6.839e-05;NSAMP=2;MSQ=154.26;RECLASSIFIED;AC=2;AN=29246;NFAM=2	SVTYPE=BND;POS=97992691;STRANDS=+-:13;CIPOS=-25,24;CIEND=-26,24;CIPOS95=0,0;CIEND95=0,0;MATEID=449235_1;EVENT=449235;SECONDARY;SU=13;PE=0;SR=13;ALG=PROD;AF=6.839e-05;NSAMP=2;MSQ=154.26;RECLASSIFIED;AC=2;AN=29246;NFAM=2
chrX	97997580	97997971	chrX	97998613	97999139	611898	16.58	+	+	INV	LOW	611898	N	<INV>	.	.	.	SVTYPE=INV;POS=97997590;SVLEN=1033;END=97998623;STRANDS=++:4,--:1;IMPRECISE;CIPOS=-10,381;CIEND=-10,516;CIPOS95=-2,95;CIEND95=-1,164;SU=5;PE=5;SR=0;ALG=PROD;AF=6.839e-05;NSAMP=2;MSQ=8.1;AC=2;AN=29246;NFAM=2	.
chrX	97998737	97998768	chrX	97998856	97998899	611899	18789.6	+	+	INV	LOW	611899	N	<INV>	.	.	.	SVTYPE=INV;POS=97998767;SVLEN=112;END=97998879;STRANDS=++:6,--:2;IMPRECISE;CIPOS=-30,1;CIEND=-23,20;CIPOS95=-26,1;CIEND95=-1,1;SU=8;PE=3;SR=5;ALG=PROD;AF=0.02301;NSAMP=664;MSQ=21.43;AC=673;AN=29246;NFAM=653	.
chrX	98022328	98022382	chrX	98023589	98023646	541578	699.37	-	+	BND	PASS	541578_1	N	]chrX:98023619]N	541578_2	N	N[chrX:98022354[	SVTYPE=BND;POS=98022354;STRANDS=-+:52;CIPOS=-25,29;CIEND=-30,27;CIPOS95=0,0;CIEND95=0,0;MATEID=541578_2;EVENT=541578;SU=52;PE=25;SR=27;ALG=PROD;AF=6.839e-05;NSAMP=1;MSQ=392.8;RECLASSIFIED;AC=2;AN=29246;NFAM=1	SVTYPE=BND;POS=98023619;STRANDS=-+:52;CIPOS=-30,27;CIEND=-25,29;CIPOS95=0,0;CIEND95=0,0;MATEID=541578_1;EVENT=541578;SECONDARY;SU=52;PE=25;SR=27;ALG=PROD;AF=6.839e-05;NSAMP=1;MSQ=392.8;RECLASSIFIED;AC=2;AN=29246;NFAM=1
chrX	98022548	98022599	chrX	98023737	98023789	449238	881.55	+	-	BND	PASS	449238_1	N	N[chrX:98023766[	449238_2	N	]chrX:98022573]N	SVTYPE=BND;POS=98022573;STRANDS=+-:32;CIPOS=-25,26;CIEND=-28,24;CIPOS95=0,0;CIEND95=0,0;MATEID=449238_2;EVENT=449238;SU=32;PE=25;SR=7;ALG=PROD;AF=3.419e-05;NSAMP=1;MSQ=365.64;RECLASSIFIED;AC=1;AN=29246;NFAM=1	SVTYPE=BND;POS=98023766;STRANDS=+-:32;CIPOS=-28,24;CIEND=-25,26;CIPOS95=0,0;CIEND95=0,0;MATEID=449238_1;EVENT=449238;SECONDARY;SU=32;PE=25;SR=7;ALG=PROD;AF=3.419e-05;NSAMP=1;MSQ=365.64;RECLASSIFIED;AC=1;AN=29246;NFAM=1
chrX	98023616	98023995	chrX	98026486	98026903	449240	4034.13	+	-	BND	LOW	449240_1	N	N[chrX:98026894[	449240_2	N	]chrX:98023624]N	SVTYPE=BND;POS=98023624;STRANDS=+-:59;IMPRECISE;CIPOS=-8,371;CIEND=-407,10;CIPOS95=-8,43;CIEND95=-49,10;MATEID=449240_2;EVENT=449240;SU=59;PE=59;SR=0;ALG=PROD;AF=0.0002393;NSAMP=5;MSQ=212.42;RECLASSIFIED;AC=7;AN=29246;NFAM=5	SVTYPE=BND;POS=98026894;STRANDS=+-:59;IMPRECISE;CIPOS=-407,10;CIEND=-8,371;CIPOS95=-49,10;CIEND95=-8,43;MATEID=449240_1;EVENT=449240;SECONDARY;SU=59;PE=59;SR=0;ALG=PROD;AF=0.0002393;NSAMP=5;MSQ=212.42;RECLASSIFIED;AC=7;AN=29246;NFAM=5
chrX	98023617	98023628	chrX	98025492	98025506	611900	4819.77	+	+	BND	LOW	611900_1	N	N]chrX:98025497]	611900_2	N	N]chrX:98023623]	SVTYPE=BND;POS=98023623;STRANDS=++:146;CIPOS=-6,5;CIEND=-5,9;CIPOS95=0,0;CIEND95=0,0;MATEID=611900_2;EVENT=611900;SU=146;PE=84;SR=62;ALG=PROD;AF=0.0002393;NSAMP=5;MSQ=370.28;AC=7;AN=29246;NFAM=5	SVTYPE=BND;POS=98025497;STRANDS=++:146;CIPOS=-5,9;CIEND=-6,5;CIPOS95=0,0;CIEND95=0,0;MATEID=611900_1;EVENT=611900;SECONDARY;SU=146;PE=84;SR=62;ALG=PROD;AF=0.0002393;NSAMP=5;MSQ=370.28;AC=7;AN=29246;NFAM=5
chrX	98023620	98023633	chrX	98023764	98023778	449239	5873.21	+	-	BND	LOW	449239_1	N	N[chrX:98023775[	449239_2	N	]chrX:98023625]N	SVTYPE=BND;POS=98023625;STRANDS=+-:172;CIPOS=-5,8;CIEND=-10,4;CIPOS95=0,0;CIEND95=0,0;MATEID=449239_2;EVENT=449239;SU=172;PE=6;SR=166;ALG=PROD;AF=0.000513;NSAMP=13;MSQ=61.09;RECLASSIFIED;AC=15;AN=29240;NFAM=13	SVTYPE=BND;POS=98023775;STRANDS=+-:172;CIPOS=-10,4;CIEND=-5,8;CIPOS95=0,0;CIEND95=0,0;MATEID=449239_1;EVENT=449239;SECONDARY;SU=172;PE=6;SR=166;ALG=PROD;AF=0.000513;NSAMP=13;MSQ=61.09;RECLASSIFIED;AC=15;AN=29240;NFAM=13
chrX	98025353	98025359	chrX	98026891	98026898	611901	4082.68	-	-	BND	PASS	611901_1	N	[chrX:98026896[N	611901_2	N	[chrX:98025358[N	SVTYPE=BND;POS=98025358;STRANDS=--:172;CIPOS=-4,2;CIEND=-4,3;CIPOS95=0,0;CIEND95=0,0;MATEID=611901_2;EVENT=611901;SU=172;PE=88;SR=84;ALG=PROD;AF=0.0002052;NSAMP=4;MSQ=431.45;AC=6;AN=29246;NFAM=4	SVTYPE=BND;POS=98026896;STRANDS=--:172;CIPOS=-4,3;CIEND=-4,2;CIPOS95=0,0;CIEND95=0,0;MATEID=611901_1;EVENT=611901;SECONDARY;SU=172;PE=88;SR=84;ALG=PROD;AF=0.0002052;NSAMP=4;MSQ=431.45;AC=6;AN=29246;NFAM=4
chrX	98046320	98046917	chrX	98238468	98238662	541579	39.75	-	+	BND	LOW	541579_1	N	]chrX:98238478]N	541579_2	N	N[chrX:98046909[	SVTYPE=BND;POS=98046909;STRANDS=-+:7;IMPRECISE;CIPOS=-588,9;CIEND=-10,184;CIPOS95=-156,1;CIEND95=-3,45;MATEID=541579_2;EVENT=541579;SU=7;PE=7;SR=0;ALG=PROD;AF=3.419e-05;NSAMP=1;MSQ=36.43;RECLASSIFIED;AC=1;AN=29246;NFAM=1	SVTYPE=BND;POS=98238478;STRANDS=-+:7;IMPRECISE;CIPOS=-10,184;CIEND=-588,9;CIPOS95=-3,45;CIEND95=-156,1;MATEID=541579_1;EVENT=541579;SECONDARY;SU=7;PE=7;SR=0;ALG=PROD;AF=3.419e-05;NSAMP=1;MSQ=36.43;RECLASSIFIED;AC=1;AN=29246;NFAM=1
chrX	98057765	98057782	chrX	98058005	98058022	449242	578.6	+	-	BND	LOW	449242_1	N	N[chrX:98058015[	449242_2	N	]chrX:98057774]N	SVTYPE=BND;POS=98057774;STRANDS=+-:40;CIPOS=-9,8;CIEND=-9,8;CIPOS95=0,0;CIEND95=0,0;MATEID=449242_2;EVENT=449242;SU=40;PE=0;SR=40;ALG=PROD;AF=0.000718;NSAMP=21;MSQ=20.03;RECLASSIFIED;AC=21;AN=29246;NFAM=21	SVTYPE=BND;POS=98058015;STRANDS=+-:40;CIPOS=-9,8;CIEND=-9,8;CIPOS95=0,0;CIEND95=0,0;MATEID=449242_1;EVENT=449242;SECONDARY;SU=40;PE=0;SR=40;ALG=PROD;AF=0.000718;NSAMP=21;MSQ=20.03;RECLASSIFIED;AC=21;AN=29246;NFAM=21
chrX	98130682	98130727	chrX	98130933	98130978	449246	760.22	+	-	BND	LOW	449246_1	N	N[chrX:98130957[	449246_2	N	]chrX:98130705]N	SVTYPE=BND;POS=98130705;STRANDS=+-:19;CIPOS=-23,22;CIEND=-23,22;CIPOS95=0,0;CIEND95=0,0;MATEID=449246_2;EVENT=449246;SU=19;PE=1;SR=18;ALG=PROD;AF=0.0001026;NSAMP=3;MSQ=230.35;RECLASSIFIED;AC=3;AN=29246;NFAM=3	SVTYPE=BND;POS=98130957;STRANDS=+-:19;CIPOS=-23,22;CIEND=-23,22;CIPOS95=0,0;CIEND95=0,0;MATEID=449246_1;EVENT=449246;SECONDARY;SU=19;PE=1;SR=18;ALG=PROD;AF=0.0001026;NSAMP=3;MSQ=230.35;RECLASSIFIED;AC=3;AN=29246;NFAM=3
chrX	98148434	98148445	chrX	98148506	98148517	449247	1247.58	+	-	BND	PASS	449247_1	N	N[chrX:98148513[	449247_2	N	]chrX:98148440]N	SVTYPE=BND;POS=98148440;STRANDS=+-:37;CIPOS=-6,5;CIEND=-6,5;CIPOS95=0,0;CIEND95=0,0;MATEID=449247_2;EVENT=449247;SU=37;PE=0;SR=37;ALG=PROD;AF=3.419e-05;NSAMP=1;MSQ=185.73;RECLASSIFIED;AC=1;AN=29246;NFAM=1	SVTYPE=BND;POS=98148513;STRANDS=+-:37;CIPOS=-6,5;CIEND=-6,5;CIPOS95=0,0;CIEND95=0,0;MATEID=449247_1;EVENT=449247;SECONDARY;SU=37;PE=0;SR=37;ALG=PROD;AF=3.419e-05;NSAMP=1;MSQ=185.73;RECLASSIFIED;AC=1;AN=29246;NFAM=1
chrX	98154514	98155815	chrX	98156443	98157577	611903	471.9	+	+	INV	LOW	611903	N	<INV>	.	.	.	SVTYPE=INV;POS=98155194;SVLEN=2354;END=98157548;STRANDS=++:3,--:8;IMPRECISE;CIPOS=-680,621;CIEND=-1105,29;CIPOS95=-573,573;CIEND95=-695,29;SU=11;PE=9;SR=2;ALG=SUM;AF=0.000171;NSAMP=5;MSQ=39.94;AC=5;AN=29246;NFAM=5	.
chrX	98155969	98155982	chrX	98156813	98156826	611904	19.32	+	+	INV	LOW	611904	N	<INV>	.	.	.	SVTYPE=INV;POS=98155973;SVLEN=849;END=98156822;STRANDS=++:2,--:2;IMPRECISE;CIPOS=-4,9;CIEND=-9,4;CIPOS95=-1,6;CIEND95=-2,2;SU=4;PE=1;SR=3;ALG=PROD;AF=3.42e-05;NSAMP=1;MSQ=12.23;AC=1;AN=29244;NFAM=1	.
chrX	98169097	98169116	chrX	98172869	98172888	611905	118.56	-	-	BND	LOW	611905_1	N	[chrX:98172880[N	611905_2	N	[chrX:98169108[N	SVTYPE=BND;POS=98169108;STRANDS=--:5;CIPOS=-10,9;CIEND=-10,9;CIPOS95=0,0;CIEND95=0,0;MATEID=611905_2;EVENT=611905;SU=5;PE=0;SR=5;ALG=PROD;AF=6.839e-05;NSAMP=1;MSQ=118.56;AC=2;AN=29246;NFAM=1	SVTYPE=BND;POS=98172880;STRANDS=--:5;CIPOS=-10,9;CIEND=-10,9;CIPOS95=0,0;CIEND95=0,0;MATEID=611905_1;EVENT=611905;SECONDARY;SU=5;PE=0;SR=5;ALG=PROD;AF=6.839e-05;NSAMP=1;MSQ=118.56;AC=2;AN=29246;NFAM=1
chrX	98169103	98169403	chrX	98172467	98172888	449251	561.31	+	-	DEL	PASS	449251	N	<DEL>	.	.	.	SVTYPE=DEL;POS=98169107;SVLEN=-3772;END=98172879;STRANDS=+-:13;IMPRECISE;CIPOS=-4,296;CIEND=-412,9;CIPOS95=0,98;CIEND95=-82,0;SU=13;PE=13;SR=0;ALG=PROD;AF=6.839e-05;NSAMP=1;MSQ=561.31;AC=2;AN=29246;NFAM=1	.
chrX	98213343	98213350	chrX	98214722	98214736	449252	709.02	+	-	DEL	PASS	449252	N	<DEL>	.	.	.	SVTYPE=DEL;POS=98213347;SVLEN=-1380;END=98214727;STRANDS=+-:9;CIPOS=-4,3;CIEND=-5,9;CIPOS95=0,0;CIEND95=0,0;SU=9;PE=0;SR=9;ALG=PROD;AF=6.839e-05;NSAMP=1;MSQ=709.02;AC=2;AN=29246;NFAM=1	.
chrX	98234095	98234107	chrX	98235429	98235441	611906	6.81	+	+	INV	LOW	611906	N	<INV>	.	.	.	SVTYPE=INV;POS=98234098;SVLEN=1334;END=98235432;STRANDS=++:2,--:3;IMPRECISE;CIPOS=-3,9;CIEND=-3,9;CIPOS95=-1,5;CIEND95=0,7;SU=5;PE=3;SR=2;ALG=PROD;AF=3.419e-05;NSAMP=1;MSQ=4.68;AC=1;AN=29246;NFAM=1	.
chrX	98288394	98288401	chrX	98291729	98291736	541580	240.89	-	+	DUP	PASS	541580	N	<DUP>	.	.	.	SVTYPE=DUP;POS=98288398;SVLEN=3335;END=98291733;STRANDS=-+:12;CIPOS=-4,3;CIEND=-4,3;CIPOS95=0,0;CIEND95=0,0;SU=12;PE=4;SR=8;ALG=PROD;AF=3.419e-05;NSAMP=1;MSQ=173.51;AC=1;AN=29246;NFAM=1	.
chrX	98300699	98300718	chrX	98306318	98306337	449255	209.75	+	-	MEI	PASS	449255	N	<DEL:ME:LINE|L1|L1PA3>	.	.	.	SVTYPE=MEI;POS=98300709;SVLEN=-5619;END=98306328;STRANDS=+-:11;IMPRECISE;CIPOS=-10,9;CIEND=-10,9;CIPOS95=-1,1;CIEND95=-1,1;SU=11;PE=8;SR=3;ALG=PROD;AF=3.419e-05;NSAMP=1;MSQ=209.71;AC=1;AN=29246;NFAM=1	.
chrX	98301472	98301488	chrX	98429156	98429172	611907	1.44247e+06	+	+	INV	LOW	611907	N	<INV>	.	.	.	SVTYPE=INV;POS=98301484;SVLEN=127685;END=98429169;STRANDS=++:74,--:52100;CIPOS=-12,4;CIEND=-13,3;CIPOS95=0,0;CIEND95=0,0;SU=52174;PE=52174;SR=0;ALG=PROD;AF=0.1917;NSAMP=5606;MSQ=137.79;AC=5606;AN=29246;NFAM=5215	.
chrX	98302001	98302266	chrX	98428688	98429008	611908	34941.9	+	+	BND	LOW	611908_1	N	N]chrX:98428699]	611908_2	N	N]chrX:98302011]	SVTYPE=BND;POS=98302011;STRANDS=++:299;IMPRECISE;CIPOS=-10,255;CIEND=-11,309;CIPOS95=-5,5;CIEND95=-11,11;MATEID=611908_2;EVENT=611908;SU=299;PE=299;SR=0;ALG=PROD;AF=0.02486;NSAMP=727;MSQ=28.09;AC=727;AN=29246;NFAM=711	SVTYPE=BND;POS=98428699;STRANDS=++:299;IMPRECISE;CIPOS=-11,309;CIEND=-10,255;CIPOS95=-11,11;CIEND95=-5,5;MATEID=611908_1;EVENT=611908;SECONDARY;SU=299;PE=299;SR=0;ALG=PROD;AF=0.02486;NSAMP=727;MSQ=28.09;AC=727;AN=29246;NFAM=711
chrX	98310622	98310667	chrX	98313840	98313885	541581	771.54	-	+	DUP	PASS	541581	N	<DUP>	.	.	.	SVTYPE=DUP;POS=98310646;SVLEN=3217;END=98313863;STRANDS=-+:58;CIPOS=-24,21;CIEND=-23,22;CIPOS95=0,0;CIEND95=0,0;SU=58;PE=40;SR=18;ALG=PROD;AF=6.839e-05;NSAMP=1;MSQ=337.35;AC=2;AN=29242;NFAM=1	.
chrX	98318142	98318148	chrX	98318425	98318431	449257	5189.97	+	-	BND	LOW	449257_1	N	N[chrX:98318429[	449257_2	N	]chrX:98318145]N	SVTYPE=BND;POS=98318145;STRANDS=+-:209;CIPOS=-3,3;CIEND=-3,3;CIPOS95=0,0;CIEND95=0,0;MATEID=449257_2;EVENT=449257;SU=209;PE=0;SR=209;ALG=PROD;AF=0.00277;NSAMP=81;MSQ=21.28;RECLASSIFIED;AC=81;AN=29246;NFAM=81	SVTYPE=BND;POS=98318429;STRANDS=+-:209;CIPOS=-3,3;CIEND=-3,3;CIPOS95=0,0;CIEND95=0,0;MATEID=449257_1;EVENT=449257;SECONDARY;SU=209;PE=0;SR=209;ALG=PROD;AF=0.00277;NSAMP=81;MSQ=21.28;RECLASSIFIED;AC=81;AN=29246;NFAM=81
chrX	98318380	98318399	chrX	98318648	98318667	449258	399.22	+	-	BND	LOW	449258_1	N	N[chrX:98318657[	449258_2	N	]chrX:98318390]N	SVTYPE=BND;POS=98318390;STRANDS=+-:18;CIPOS=-10,9;CIEND=-8,11;CIPOS95=0,0;CIEND95=0,0;MATEID=449258_2;EVENT=449258;SU=18;PE=0;SR=18;ALG=PROD;AF=0.0005813;NSAMP=17;MSQ=12.77;RECLASSIFIED;AC=17;AN=29246;NFAM=17	SVTYPE=BND;POS=98318657;STRANDS=+-:18;CIPOS=-8,11;CIEND=-10,9;CIPOS95=0,0;CIEND95=0,0;MATEID=449258_1;EVENT=449258;SECONDARY;SU=18;PE=0;SR=18;ALG=PROD;AF=0.0005813;NSAMP=17;MSQ=12.77;RECLASSIFIED;AC=17;AN=29246;NFAM=17
chrX	98339196	98339215	chrX	98343795	98343797	611910	659.54	-	-	BND	PASS	611910_1	N	[chrX:98343798[N	611910_2	N	[chrX:98339207[N	SVTYPE=BND;POS=98339207;STRANDS=--:30;CIPOS=-10,9;CIEND=-2,0;CIPOS95=0,0;CIEND95=0,0;MATEID=611910_2;EVENT=611910;SU=30;PE=16;SR=14;ALG=PROD;AF=3.419e-05;NSAMP=1;MSQ=659.52;AC=1;AN=29246;NFAM=1	SVTYPE=BND;POS=98343798;STRANDS=--:30;CIPOS=-2,0;CIEND=-10,9;CIPOS95=0,0;CIEND95=0,0;MATEID=611910_1;EVENT=611910;SECONDARY;SU=30;PE=16;SR=14;ALG=PROD;AF=3.419e-05;NSAMP=1;MSQ=659.52;AC=1;AN=29246;NFAM=1
chrX	98339508	98339527	chrX	98343793	98343796	611911	797.64	+	+	BND	PASS	611911_1	N	N]chrX:98343795]	611911_2	N	N]chrX:98339518]	SVTYPE=BND;POS=98339518;STRANDS=++:35;CIPOS=-10,9;CIEND=-2,1;CIPOS95=0,0;CIEND95=0,0;MATEID=611911_2;EVENT=611911;SU=35;PE=18;SR=17;ALG=PROD;AF=3.419e-05;NSAMP=1;MSQ=797.48;AC=1;AN=29246;NFAM=1	SVTYPE=BND;POS=98343795;STRANDS=++:35;CIPOS=-2,1;CIEND=-10,9;CIPOS95=0,0;CIEND95=0,0;MATEID=611911_1;EVENT=611911;SECONDARY;SU=35;PE=18;SR=17;ALG=PROD;AF=3.419e-05;NSAMP=1;MSQ=797.48;AC=1;AN=29246;NFAM=1
chrX	98356664	98356668	chrX	98356951	98356954	449259	804.58	+	-	BND	LOW	449259_1	N	N[chrX:98356954[	449259_2	N	]chrX:98356667]N	SVTYPE=BND;POS=98356667;STRANDS=+-:15;CIPOS=-3,1;CIEND=-2,1;CIPOS95=0,0;CIEND95=0,0;MATEID=449259_2;EVENT=449259;SU=15;PE=1;SR=14;ALG=PROD;AF=0.000171;NSAMP=5;MSQ=154.59;RECLASSIFIED;AC=5;AN=29244;NFAM=5	SVTYPE=BND;POS=98356954;STRANDS=+-:15;CIPOS=-2,1;CIEND=-3,1;CIPOS95=0,0;CIEND95=0,0;MATEID=449259_1;EVENT=449259;SECONDARY;SU=15;PE=1;SR=14;ALG=PROD;AF=0.000171;NSAMP=5;MSQ=154.59;RECLASSIFIED;AC=5;AN=29244;NFAM=5
chrX	98389523	98389532	chrX	98389638	98389647	449260	274.61	+	-	DEL	PASS	449260	N	<DEL>	.	.	.	SVTYPE=DEL;POS=98389528;SVLEN=-115;END=98389643;STRANDS=+-:7;CIPOS=-5,4;CIEND=-5,4;CIPOS95=0,0;CIEND95=0,0;SU=7;PE=0;SR=7;ALG=PROD;AF=6.839e-05;NSAMP=1;MSQ=265.9;AC=2;AN=29246;NFAM=1	.
chrX	98390589	98390648	chrX	98390769	98390828	449261	802.73	+	-	BND	LOW	449261_1	N	N[chrX:98390800[	449261_2	N	]chrX:98390619]N	SVTYPE=BND;POS=98390619;STRANDS=+-:20;CIPOS=-30,29;CIEND=-30,29;CIPOS95=0,0;CIEND95=0,0;MATEID=449261_2;EVENT=449261;SU=20;PE=0;SR=20;ALG=PROD;AF=0.0004787;NSAMP=13;MSQ=60.63;RECLASSIFIED;AC=14;AN=29246;NFAM=12	SVTYPE=BND;POS=98390800;STRANDS=+-:20;CIPOS=-30,29;CIEND=-30,29;CIPOS95=0,0;CIEND95=0,0;MATEID=449261_1;EVENT=449261;SECONDARY;SU=20;PE=0;SR=20;ALG=PROD;AF=0.0004787;NSAMP=13;MSQ=60.63;RECLASSIFIED;AC=14;AN=29246;NFAM=12
chrX	98413524	98413727	chrX	98413145	98413906	611912	9698.62	+	+	INV	LOW	611912	N	<INV>	.	.	.	SVTYPE=INV;POS=98413622;SVLEN=235;END=98413857;STRANDS=++:13,--:10;IMPRECISE;CIPOS=-98,105;CIEND=-712,49;CIPOS95=-80,80;CIEND95=-95,49;SU=23;PE=13;SR=10;ALG=SUM;AF=0.008485;NSAMP=248;MSQ=21.81;AC=248;AN=29228;NFAM=244	.
chrX	98413561	98413572	chrX	98413615	98413626	449263	1663.08	+	-	BND	LOW	449263_1	N	N[chrX:98413622[	449263_2	N	]chrX:98413567]N	SVTYPE=BND;POS=98413567;STRANDS=+-:6;CIPOS=-6,5;CIEND=-6,5;CIPOS95=0,0;CIEND95=0,0;MATEID=449263_2;EVENT=449263;SU=6;PE=0;SR=6;ALG=PROD;AF=3.42e-05;NSAMP=1;MSQ=107.89;RECLASSIFIED;AC=1;AN=29238;NFAM=1	SVTYPE=BND;POS=98413622;STRANDS=+-:6;CIPOS=-6,5;CIEND=-6,5;CIPOS95=0,0;CIEND95=0,0;MATEID=449263_1;EVENT=449263;SECONDARY;SU=6;PE=0;SR=6;ALG=PROD;AF=3.42e-05;NSAMP=1;MSQ=107.89;RECLASSIFIED;AC=1;AN=29238;NFAM=1
chrX	98413572	98413619	chrX	98413817	98413864	449265	2440.64	+	-	BND	LOW	449265_1	N	N[chrX:98413842[	449265_2	N	]chrX:98413596]N	SVTYPE=BND;POS=98413596;STRANDS=+-:10;CIPOS=-24,23;CIEND=-24,23;CIPOS95=0,0;CIEND95=0,0;MATEID=449265_2;EVENT=449265;SU=10;PE=1;SR=9;ALG=PROD;AF=0.001129;NSAMP=33;MSQ=38.2;RETAINED;RECLASSIFIED;AC=33;AN=29228;NFAM=33	SVTYPE=BND;POS=98413842;STRANDS=+-:10;CIPOS=-24,23;CIEND=-24,23;CIPOS95=0,0;CIEND95=0,0;MATEID=449265_1;EVENT=449265;SECONDARY;SU=10;PE=1;SR=9;ALG=PROD;AF=0.001129;NSAMP=33;MSQ=38.2;RETAINED;RECLASSIFIED;AC=33;AN=29228;NFAM=33
chrX	98413624	98413643	chrX	98413987	98413990	449266	1249.46	+	-	BND	LOW	449266_1	N	N[chrX:98413990[	449266_2	N	]chrX:98413634]N	SVTYPE=BND;POS=98413634;STRANDS=+-:17;CIPOS=-10,9;CIEND=-2,1;CIPOS95=0,0;CIEND95=0,0;MATEID=449266_2;EVENT=449266;SU=17;PE=4;SR=13;ALG=PROD;AF=0.000171;NSAMP=5;MSQ=42.83;RECLASSIFIED;AC=5;AN=29246;NFAM=5	SVTYPE=BND;POS=98413990;STRANDS=+-:17;CIPOS=-2,1;CIEND=-10,9;CIPOS95=0,0;CIEND95=0,0;MATEID=449266_1;EVENT=449266;SECONDARY;SU=17;PE=4;SR=13;ALG=PROD;AF=0.000171;NSAMP=5;MSQ=42.83;RECLASSIFIED;AC=5;AN=29246;NFAM=5
chrX	98413786	98413835	chrX	98416667	98416716	611913	170.68	-	-	BND	LOW	611913_1	N	[chrX:98416693[N	611913_2	N	[chrX:98413812[N	SVTYPE=BND;POS=98413812;STRANDS=--:11;CIPOS=-25,24;CIEND=-25,24;CIPOS95=0,0;CIEND95=0,0;MATEID=611913_2;EVENT=611913;SU=11;PE=0;SR=11;ALG=PROD;AF=6.839e-05;NSAMP=2;MSQ=82.38;AC=2;AN=29246;NFAM=1	SVTYPE=BND;POS=98416693;STRANDS=--:11;CIPOS=-25,24;CIEND=-25,24;CIPOS95=0,0;CIEND95=0,0;MATEID=611913_1;EVENT=611913;SECONDARY;SU=11;PE=0;SR=11;ALG=PROD;AF=6.839e-05;NSAMP=2;MSQ=82.38;AC=2;AN=29246;NFAM=1
chrX	98420737	98420745	chrX	98420839	98420846	449268	2358.59	+	-	BND	PASS	449268_1	N	N[chrX:98420844[	449268_2	N	]chrX:98420742]N	SVTYPE=BND;POS=98420742;STRANDS=+-:77;CIPOS=-5,3;CIEND=-4,3;CIPOS95=0,0;CIEND95=0,0;MATEID=449268_2;EVENT=449268;SU=77;PE=1;SR=76;ALG=PROD;AF=0.0003078;NSAMP=6;MSQ=388.54;RECLASSIFIED;AC=9;AN=29244;NFAM=6	SVTYPE=BND;POS=98420844;STRANDS=+-:77;CIPOS=-4,3;CIEND=-5,3;CIPOS95=0,0;CIEND95=0,0;MATEID=449268_1;EVENT=449268;SECONDARY;SU=77;PE=1;SR=76;ALG=PROD;AF=0.0003078;NSAMP=6;MSQ=388.54;RECLASSIFIED;AC=9;AN=29244;NFAM=6
chrX	98476241	98476260	chrX	98790389	98790399	541584	417.22	-	+	DUP	PASS	541584	N	<DUP>	.	.	.	SVTYPE=DUP;POS=98476251;SVLEN=314144;END=98790395;STRANDS=-+:17;CIPOS=-10,9;CIEND=-6,4;CIPOS95=0,0;CIEND95=0,0;SU=17;PE=10;SR=7;ALG=PROD;AF=3.419e-05;NSAMP=1;MSQ=168.58;AC=1;AN=29246;NFAM=1	.
chrX	98504663	98504802	chrX	98505491	98505539	611916	17.98	+	+	INV	LOW	611916	N	<INV>	.	.	.	SVTYPE=INV;POS=98504785;SVLEN=733;END=98505518;STRANDS=++:2,--:2;IMPRECISE;CIPOS=-122,17;CIEND=-27,21;CIPOS95=-94,17;CIEND95=-23,19;SU=4;PE=4;SR=0;ALG=PROD;AF=6.839e-05;NSAMP=2;MSQ=6.96;AC=2;AN=29246;NFAM=2	.
chrX	98506033	98506044	chrX	98510819	98510838	541585	262.41	-	+	DUP	PASS	541585	N	<DUP>	.	.	.	SVTYPE=DUP;POS=98506041;SVLEN=4788;END=98510829;STRANDS=-+:17;CIPOS=-8,3;CIEND=-10,9;CIPOS95=0,0;CIEND95=0,0;SU=17;PE=13;SR=4;ALG=PROD;AF=3.419e-05;NSAMP=1;MSQ=176.3;AC=1;AN=29246;NFAM=1	.
chrX	98519053	98519072	chrX	98904385	98904404	541586	186.79	-	+	DUP	PASS	541586	N	<DUP>	.	.	.	SVTYPE=DUP;POS=98519063;SVLEN=385332;END=98904395;STRANDS=-+:11;CIPOS=-10,9;CIEND=-10,9;CIPOS95=0,0;CIEND95=0,0;SU=11;PE=5;SR=6;ALG=PROD;AF=3.419e-05;NSAMP=1;MSQ=122.57;AC=1;AN=29246;NFAM=1	.
chrX	98519762	98519781	chrX	98519970	98519989	449271	433.09	+	-	BND	LOW	449271_1	N	N[chrX:98519981[	449271_2	N	]chrX:98519772]N	SVTYPE=BND;POS=98519772;STRANDS=+-:12;CIPOS=-10,9;CIEND=-10,9;CIPOS95=0,0;CIEND95=0,0;MATEID=449271_2;EVENT=449271;SU=12;PE=0;SR=12;ALG=PROD;AF=0.0001026;NSAMP=3;MSQ=12.6;RECLASSIFIED;AC=3;AN=29242;NFAM=3	SVTYPE=BND;POS=98519981;STRANDS=+-:12;CIPOS=-10,9;CIEND=-10,9;CIPOS95=0,0;CIEND95=0,0;MATEID=449271_1;EVENT=449271;SECONDARY;SU=12;PE=0;SR=12;ALG=PROD;AF=0.0001026;NSAMP=3;MSQ=12.6;RECLASSIFIED;AC=3;AN=29242;NFAM=3
chrX	98556560	98556560	chrX	98557871	98557871	449275	49764.5	+	-	BND	PASS	449275_1	N	N[chrX:98557872[	449275_2	N	]chrX:98556560]N	SVTYPE=BND;POS=98556560;STRANDS=+-:1952;CIPOS=0,0;CIEND=0,0;CIPOS95=0,0;CIEND95=0,0;MATEID=449275_2;EVENT=449275;SU=1952;PE=1088;SR=864;ALG=PROD;AF=0.003761;NSAMP=86;MSQ=506.12;RECLASSIFIED;AC=110;AN=29246;NFAM=84	SVTYPE=BND;POS=98557872;STRANDS=+-:1952;CIPOS=0,0;CIEND=0,0;CIPOS95=0,0;CIEND95=0,0;MATEID=449275_1;EVENT=449275;SECONDARY;SU=1952;PE=1088;SR=864;ALG=PROD;AF=0.003761;NSAMP=86;MSQ=506.12;RECLASSIFIED;AC=110;AN=29246;NFAM=84
chrX	98564510	98564878	chrX	98565240	98565537	611917	800.23	-	-	BND	PASS	611917_1	N	[chrX:98565509[N	611917_2	N	[chrX:98564851[N	SVTYPE=BND;POS=98564851;STRANDS=--:27;IMPRECISE;CIPOS=-340,28;CIEND=-268,29;CIPOS95=-72,28;CIEND95=-37,29;MATEID=611917_2;EVENT=611917;SU=27;PE=27;SR=0;ALG=PROD;AF=6.839e-05;NSAMP=2;MSQ=400.12;AC=2;AN=29246;NFAM=1	SVTYPE=BND;POS=98565509;STRANDS=--:27;IMPRECISE;CIPOS=-268,29;CIEND=-340,28;CIPOS95=-37,29;CIEND95=-72,28;MATEID=611917_1;EVENT=611917;SECONDARY;SU=27;PE=27;SR=0;ALG=PROD;AF=6.839e-05;NSAMP=2;MSQ=400.12;AC=2;AN=29246;NFAM=1
chrX	98565110	98565123	chrX	98565491	98565510	611918	917.28	+	+	BND	PASS	611918_1	N	N]chrX:98565501]	611918_2	N	N]chrX:98565120]	SVTYPE=BND;POS=98565120;STRANDS=++:16;IMPRECISE;CIPOS=-10,3;CIEND=-10,9;CIPOS95=-1,2;CIEND95=-1,3;MATEID=611918_2;EVENT=611918;SU=16;PE=15;SR=1;ALG=PROD;AF=6.839e-05;NSAMP=2;MSQ=458.63;AC=2;AN=29246;NFAM=1	SVTYPE=BND;POS=98565501;STRANDS=++:16;IMPRECISE;CIPOS=-10,9;CIEND=-10,3;CIPOS95=-1,3;CIEND95=-1,2;MATEID=611918_1;EVENT=611918;SECONDARY;SU=16;PE=15;SR=1;ALG=PROD;AF=6.839e-05;NSAMP=2;MSQ=458.63;AC=2;AN=29246;NFAM=1
chrX	98654155	98654304	chrX	98654480	98654896	611919	1344.7	+	+	BND	LOW	611919_1	N	N]chrX:98654490]	611919_2	N	N]chrX:98654165]	SVTYPE=BND;POS=98654165;STRANDS=++:7;IMPRECISE;CIPOS=-10,139;CIEND=-10,406;CIPOS95=-2,80;CIEND95=-1,146;MATEID=611919_2;EVENT=611919;SU=7;PE=7;SR=0;ALG=PROD;AF=0.0001712;NSAMP=5;MSQ=38.87;AC=5;AN=29212;NFAM=5	SVTYPE=BND;POS=98654490;STRANDS=++:7;IMPRECISE;CIPOS=-10,406;CIEND=-10,139;CIPOS95=-1,146;CIEND95=-2,80;MATEID=611919_1;EVENT=611919;SECONDARY;SU=7;PE=7;SR=0;ALG=PROD;AF=0.0001712;NSAMP=5;MSQ=38.87;AC=5;AN=29212;NFAM=5
chrX	98683638	98683642	chrX	98685666	98685670	449282	10424.8	+	-	BND	PASS	449282_1	N	N[chrX:98685670[	449282_2	N	]chrX:98683640]N	SVTYPE=BND;POS=98683640;STRANDS=+-:364;CIPOS=-2,2;CIEND=-3,1;CIPOS95=0,0;CIEND95=0,0;MATEID=449282_2;EVENT=449282;SU=364;PE=235;SR=129;ALG=PROD;AF=0.0006839;NSAMP=15;MSQ=478.3;RECLASSIFIED;AC=20;AN=29246;NFAM=15	SVTYPE=BND;POS=98685670;STRANDS=+-:364;CIPOS=-3,1;CIEND=-2,2;CIPOS95=0,0;CIEND95=0,0;MATEID=449282_1;EVENT=449282;SECONDARY;SU=364;PE=235;SR=129;ALG=PROD;AF=0.0006839;NSAMP=15;MSQ=478.3;RECLASSIFIED;AC=20;AN=29246;NFAM=15
chrX	98705395	98705454	chrX	98713672	98713731	541587	1160.8	-	+	DUP	PASS	541587	N	<DUP>	.	.	.	SVTYPE=DUP;POS=98705425;SVLEN=8277;END=98713702;STRANDS=-+:96;CIPOS=-30,29;CIEND=-30,29;CIPOS95=0,0;CIEND95=0,0;SU=96;PE=55;SR=41;ALG=PROD;AF=3.419e-05;NSAMP=1;MSQ=262.2;AC=1;AN=29246;NFAM=1	.
chrX	98706888	98706903	chrX	98706973	98706992	611920	217.38	-	-	BND	LOW	611920_1	N	[chrX:98706984[N	611920_2	N	[chrX:98706898[N	SVTYPE=BND;POS=98706898;STRANDS=--:5;CIPOS=-9,6;CIEND=-10,9;CIPOS95=0,0;CIEND95=0,0;MATEID=611920_2;EVENT=611920;SU=5;PE=1;SR=4;ALG=PROD;AF=0.000342;NSAMP=9;MSQ=16.11;AC=10;AN=29242;NFAM=9	SVTYPE=BND;POS=98706984;STRANDS=--:5;CIPOS=-10,9;CIEND=-9,6;CIPOS95=0,0;CIEND95=0,0;MATEID=611920_1;EVENT=611920;SECONDARY;SU=5;PE=1;SR=4;ALG=PROD;AF=0.000342;NSAMP=9;MSQ=16.11;AC=10;AN=29242;NFAM=9
chrX	98714216	98714264	chrX	98714269	98714326	449283	543.39	+	-	BND	LOW	449283_1	N	N[chrX:98714299[	449283_2	N	]chrX:98714244]N	SVTYPE=BND;POS=98714244;STRANDS=+-:13;CIPOS=-28,20;CIEND=-29,28;CIPOS95=0,0;CIEND95=0,0;MATEID=449283_2;EVENT=449283;SU=13;PE=0;SR=13;ALG=PROD;AF=0.0001368;NSAMP=3;MSQ=164.85;RECLASSIFIED;AC=4;AN=29246;NFAM=3	SVTYPE=BND;POS=98714299;STRANDS=+-:13;CIPOS=-29,28;CIEND=-28,20;CIPOS95=0,0;CIEND95=0,0;MATEID=449283_1;EVENT=449283;SECONDARY;SU=13;PE=0;SR=13;ALG=PROD;AF=0.0001368;NSAMP=3;MSQ=164.85;RECLASSIFIED;AC=4;AN=29246;NFAM=3
chrX	98722094	98722112	chrX	98722158	98722174	611921	213.81	-	-	BND	LOW	611921_1	N	[chrX:98722167[N	611921_2	N	[chrX:98722105[N	SVTYPE=BND;POS=98722105;STRANDS=--:4;IMPRECISE;CIPOS=-10,8;CIEND=-8,8;CIPOS95=-1,0;CIEND95=-1,0;MATEID=611921_2;EVENT=611921;SU=4;PE=1;SR=3;ALG=PROD;AF=0.0003078;NSAMP=9;MSQ=13.32;AC=9;AN=29244;NFAM=9	SVTYPE=BND;POS=98722167;STRANDS=--:4;IMPRECISE;CIPOS=-8,8;CIEND=-10,8;CIPOS95=-1,0;CIEND95=-1,0;MATEID=611921_1;EVENT=611921;SECONDARY;SU=4;PE=1;SR=3;ALG=PROD;AF=0.0003078;NSAMP=9;MSQ=13.32;AC=9;AN=29244;NFAM=9
chrX	98730885	98730934	chrX	98731230	98731289	541588	576.63	-	+	DUP	PASS	541588	N	<DUP>	.	.	.	SVTYPE=DUP;POS=98730911;SVLEN=349;END=98731260;STRANDS=-+:31;CIPOS=-26,23;CIEND=-30,29;CIPOS95=0,0;CIEND95=0,0;SU=31;PE=8;SR=23;ALG=PROD;AF=0.0001026;NSAMP=3;MSQ=110.88;AC=3;AN=29246;NFAM=3	.
chrX	98762292	98762292	chrX	98762589	98762589	449286	514644.0	+	-	MEI	PASS	449286	N	<DEL:ME:SINE|Alu|AluYa5>	.	.	.	SVTYPE=MEI;POS=98762292;SVLEN=-297;END=98762589;STRANDS=+-:13013;CIPOS=0,0;CIEND=0,0;CIPOS95=0,0;CIEND95=0,0;SU=13013;PE=1446;SR=11567;ALG=PROD;AF=0.03929;NSAMP=912;MSQ=434.7;MEDGQR=3.02;Q10GQR=2.92;AC=1149;AN=29246;NFAM=877	.
chrX	98848537	98848546	chrX	98849073	98849082	449288	21943.1	+	-	BND	LOW	449288_1	N	N[chrX:98849079[	449288_2	N	]chrX:98848542]N	SVTYPE=BND;POS=98848542;STRANDS=+-:7;CIPOS=-5,4;CIEND=-5,4;CIPOS95=0,0;CIEND95=0,0;MATEID=449288_2;EVENT=449288;SU=7;PE=0;SR=7;ALG=PROD;AF=0.01237;NSAMP=321;MSQ=21.57;RECLASSIFIED;AC=322;AN=26030;NFAM=309	SVTYPE=BND;POS=98849079;STRANDS=+-:7;CIPOS=-5,4;CIEND=-5,4;CIPOS95=0,0;CIEND95=0,0;MATEID=449288_1;EVENT=449288;SECONDARY;SU=7;PE=0;SR=7;ALG=PROD;AF=0.01237;NSAMP=321;MSQ=21.57;RECLASSIFIED;AC=322;AN=26030;NFAM=309
chrX	98849188	98849192	chrX	98849329	98849333	449289	464859.0	+	-	BND	LOW	449289_1	N	N[chrX:98849332[	449289_2	N	]chrX:98849191]N	SVTYPE=BND;POS=98849191;STRANDS=+-:396;CIPOS=-3,1;CIEND=-2,2;CIPOS95=0,0;CIEND95=0,0;MATEID=449289_2;EVENT=449289;SU=396;PE=65;SR=331;ALG=PROD;AF=0.2275;NSAMP=4175;MSQ=71.76;RECLASSIFIED;AC=6179;AN=27162;NFAM=3932	SVTYPE=BND;POS=98849332;STRANDS=+-:396;CIPOS=-2,2;CIEND=-3,1;CIPOS95=0,0;CIEND95=0,0;MATEID=449289_1;EVENT=449289;SECONDARY;SU=396;PE=65;SR=331;ALG=PROD;AF=0.2275;NSAMP=4175;MSQ=71.76;RECLASSIFIED;AC=6179;AN=27162;NFAM=3932
chrX	98902677	98902695	chrX	98927716	98927728	541589	179.87	-	+	DUP	PASS	541589	N	<DUP>	.	.	.	SVTYPE=DUP;POS=98902687;SVLEN=25035;END=98927722;STRANDS=-+:12;CIPOS=-10,8;CIEND=-6,6;CIPOS95=0,0;CIEND95=0,0;SU=12;PE=7;SR=5;ALG=PROD;AF=3.419e-05;NSAMP=1;MSQ=94.14;AC=1;AN=29246;NFAM=1	.
chrX	98903519	98903526	chrX	98904889	98904908	449292	155.86	+	-	BND	LOW	449292_1	N	N[chrX:98904900[	449292_2	N	]chrX:98903523]N	SVTYPE=BND;POS=98903523;STRANDS=+-:12;CIPOS=-4,3;CIEND=-10,9;CIPOS95=0,0;CIEND95=0,0;MATEID=449292_2;EVENT=449292;SU=12;PE=3;SR=9;ALG=PROD;AF=3.419e-05;NSAMP=1;MSQ=152.6;RECLASSIFIED;AC=1;AN=29246;NFAM=1	SVTYPE=BND;POS=98904900;STRANDS=+-:12;CIPOS=-10,9;CIEND=-4,3;CIPOS95=0,0;CIEND95=0,0;MATEID=449292_1;EVENT=449292;SECONDARY;SU=12;PE=3;SR=9;ALG=PROD;AF=3.419e-05;NSAMP=1;MSQ=152.6;RECLASSIFIED;AC=1;AN=29246;NFAM=1
chrX	98918595	98918612	chrX	98918682	98918699	449293	63.24	+	-	BND	LOW	449293_1	N	N[chrX:98918692[	449293_2	N	]chrX:98918604]N	SVTYPE=BND;POS=98918604;STRANDS=+-:4;CIPOS=-9,8;CIEND=-9,8;CIPOS95=0,0;CIEND95=0,0;MATEID=449293_2;EVENT=449293;SU=4;PE=0;SR=4;ALG=PROD;AF=3.419e-05;NSAMP=1;MSQ=50.85;RECLASSIFIED;AC=1;AN=29246;NFAM=1	SVTYPE=BND;POS=98918692;STRANDS=+-:4;CIPOS=-9,8;CIEND=-9,8;CIPOS95=0,0;CIEND95=0,0;MATEID=449293_1;EVENT=449293;SECONDARY;SU=4;PE=0;SR=4;ALG=PROD;AF=3.419e-05;NSAMP=1;MSQ=50.85;RECLASSIFIED;AC=1;AN=29246;NFAM=1
chrX	98924493	98924510	chrX	98924671	98924688	611922	71.15	-	-	BND	LOW	611922_1	N	[chrX:98924681[N	611922_2	N	[chrX:98924503[N	SVTYPE=BND;POS=98924503;STRANDS=--:4;CIPOS=-9,8;CIEND=-9,8;CIPOS95=0,0;CIEND95=0,0;MATEID=611922_2;EVENT=611922;SU=4;PE=0;SR=4;ALG=PROD;AF=6.839e-05;NSAMP=2;MSQ=24.81;AC=2;AN=29246;NFAM=2	SVTYPE=BND;POS=98924681;STRANDS=--:4;CIPOS=-9,8;CIEND=-9,8;CIPOS95=0,0;CIEND95=0,0;MATEID=611922_1;EVENT=611922;SECONDARY;SU=4;PE=0;SR=4;ALG=PROD;AF=6.839e-05;NSAMP=2;MSQ=24.81;AC=2;AN=29246;NFAM=2
chrX	98925225	98925228	chrX	98925297	98925300	449294	469.31	+	-	BND	PASS	449294_1	N	N[chrX:98925300[	449294_2	N	]chrX:98925227]N	SVTYPE=BND;POS=98925227;STRANDS=+-:16;CIPOS=-2,1;CIEND=-2,1;CIPOS95=0,0;CIEND95=0,0;MATEID=449294_2;EVENT=449294;SU=16;PE=0;SR=16;ALG=PROD;AF=3.419e-05;NSAMP=1;MSQ=443.6;RECLASSIFIED;AC=1;AN=29246;NFAM=1	SVTYPE=BND;POS=98925300;STRANDS=+-:16;CIPOS=-2,1;CIEND=-2,1;CIPOS95=0,0;CIEND95=0,0;MATEID=449294_1;EVENT=449294;SECONDARY;SU=16;PE=0;SR=16;ALG=PROD;AF=3.419e-05;NSAMP=1;MSQ=443.6;RECLASSIFIED;AC=1;AN=29246;NFAM=1
chrX	98943516	98943575	chrX	98943595	98943654	449295	1224.55	+	-	BND	PASS	449295_1	N	N[chrX:98943626[	449295_2	N	]chrX:98943546]N	SVTYPE=BND;POS=98943546;STRANDS=+-:36;CIPOS=-30,29;CIEND=-30,29;CIPOS95=0,0;CIEND95=0,0;MATEID=449295_2;EVENT=449295;SU=36;PE=0;SR=36;ALG=PROD;AF=0.0001026;NSAMP=2;MSQ=357.03;RECLASSIFIED;AC=3;AN=29246;NFAM=2	SVTYPE=BND;POS=98943626;STRANDS=+-:36;CIPOS=-30,29;CIEND=-30,29;CIPOS95=0,0;CIEND95=0,0;MATEID=449295_1;EVENT=449295;SECONDARY;SU=36;PE=0;SR=36;ALG=PROD;AF=0.0001026;NSAMP=2;MSQ=357.03;RECLASSIFIED;AC=3;AN=29246;NFAM=2
chrX	98992849	98992867	chrX	100234022	100234041	611923	247753.0	-	-	BND	LOW	611923_1	N	[chrX:100234033[N	611923_2	N	[chrX:98992860[N	SVTYPE=BND;POS=98992860;STRANDS=--:4;IMPRECISE;CIPOS=-10,8;CIEND=-10,9;CIPOS95=-1,0;CIEND95=-1,1;MATEID=611923_2;EVENT=611923;SU=4;PE=2;SR=2;ALG=PROD;AF=0.1774;NSAMP=4375;MSQ=39.63;AC=5187;AN=29246;NFAM=4177	SVTYPE=BND;POS=100234033;STRANDS=--:4;IMPRECISE;CIPOS=-10,9;CIEND=-10,8;CIPOS95=-1,1;CIEND95=-1,0;MATEID=611923_1;EVENT=611923;SECONDARY;SU=4;PE=2;SR=2;ALG=PROD;AF=0.1774;NSAMP=4375;MSQ=39.63;AC=5187;AN=29246;NFAM=4177
chrX	99046963	99046982	chrX	99184898	99184910	449303	325.12	+	-	DEL	PASS	449303	N	<DEL>	.	.	.	SVTYPE=DEL;POS=99046973;SVLEN=-137930;END=99184903;STRANDS=+-:13;IMPRECISE;CIPOS=-10,9;CIEND=-5,7;CIPOS95=0,0;CIEND95=0,1;SU=13;PE=8;SR=5;ALG=PROD;AF=6.839e-05;NSAMP=1;MSQ=324.97;AC=2;AN=29246;NFAM=1	.
chrX	99103436	99103445	chrX	99105053	99105071	449306	3822.62	+	-	DEL	PASS	449306	N	<DEL>	.	.	.	SVTYPE=DEL;POS=99103440;SVLEN=-1623;END=99105063;STRANDS=+-:92;CIPOS=-4,5;CIEND=-10,8;CIPOS95=0,0;CIEND95=0,0;SU=92;PE=55;SR=37;ALG=PROD;AF=0.000171;NSAMP=3;MSQ=555.33;AC=5;AN=29244;NFAM=3	.
chrX	99103898	99103915	chrY	16399674	16399691	119073	17059.6	-	-	BND	LOW	119073_1	N	[chrY:16399684[N	119073_2	N	[chrX:99103908[N	SVTYPE=BND;POS=99103908;STRANDS=--:4;CIPOS=-9,8;CIEND=-9,8;CIPOS95=0,0;CIEND95=0,0;MATEID=119073_2;EVENT=119073;SU=4;PE=0;SR=4;ALG=PROD;AF=0.02286;NSAMP=665;MSQ=19.07;AC=668;AN=29226;NFAM=654	SVTYPE=BND;POS=16399684;STRANDS=--:4;CIPOS=-9,8;CIEND=-9,8;CIPOS95=0,0;CIEND95=0,0;MATEID=119073_1;EVENT=119073;SECONDARY;SU=4;PE=0;SR=4;ALG=PROD;AF=0.02286;NSAMP=665;MSQ=19.07;AC=668;AN=29226;NFAM=654
chrX	99150341	99150348	chrX	99150426	99150432	449308	3801.21	+	-	BND	PASS	449308_1	N	N[chrX:99150430[	449308_2	N	]chrX:99150344]N	SVTYPE=BND;POS=99150344;STRANDS=+-:133;CIPOS=-3,4;CIEND=-3,3;CIPOS95=0,0;CIEND95=0,0;MATEID=449308_2;EVENT=449308;SU=133;PE=0;SR=133;ALG=PROD;AF=0.0004788;NSAMP=8;MSQ=261.73;RECLASSIFIED;AC=14;AN=29242;NFAM=8	SVTYPE=BND;POS=99150430;STRANDS=+-:133;CIPOS=-3,3;CIEND=-3,4;CIPOS95=0,0;CIEND95=0,0;MATEID=449308_1;EVENT=449308;SECONDARY;SU=133;PE=0;SR=133;ALG=PROD;AF=0.0004788;NSAMP=8;MSQ=261.73;RECLASSIFIED;AC=14;AN=29242;NFAM=8
chrX	99184469	99184469	chrX	99184655	99184655	449312	95361.3	+	-	BND	PASS	449312_1	N	N[chrX:99184656[	449312_2	N	]chrX:99184469]N	SVTYPE=BND;POS=99184469;STRANDS=+-:2858;CIPOS=0,0;CIEND=0,0;CIPOS95=0,0;CIEND95=0,0;MATEID=449312_2;EVENT=449312;SU=2858;PE=76;SR=2782;ALG=PROD;AF=0.01248;NSAMP=305;MSQ=262.67;RECLASSIFIED;AC=365;AN=29244;NFAM=295	SVTYPE=BND;POS=99184656;STRANDS=+-:2858;CIPOS=0,0;CIEND=0,0;CIPOS95=0,0;CIEND95=0,0;MATEID=449312_1;EVENT=449312;SECONDARY;SU=2858;PE=76;SR=2782;ALG=PROD;AF=0.01248;NSAMP=305;MSQ=262.67;RECLASSIFIED;AC=365;AN=29244;NFAM=295
chrX	99213129	99213148	chrX	99213225	99213244	449315	203.41	+	-	BND	LOW	449315_1	N	N[chrX:99213236[	449315_2	N	]chrX:99213139]N	SVTYPE=BND;POS=99213139;STRANDS=+-:8;CIPOS=-10,9;CIEND=-10,9;CIPOS95=0,0;CIEND95=0,0;MATEID=449315_2;EVENT=449315;SU=8;PE=0;SR=8;ALG=PROD;AF=3.419e-05;NSAMP=1;MSQ=194.81;RECLASSIFIED;AC=1;AN=29246;NFAM=1	SVTYPE=BND;POS=99213236;STRANDS=+-:8;CIPOS=-10,9;CIEND=-10,9;CIPOS95=0,0;CIEND95=0,0;MATEID=449315_1;EVENT=449315;SECONDARY;SU=8;PE=0;SR=8;ALG=PROD;AF=3.419e-05;NSAMP=1;MSQ=194.81;RECLASSIFIED;AC=1;AN=29246;NFAM=1
chrX	99233862	99233873	chrX	99236613	99236629	449316	3667.18	+	-	DEL	PASS	449316	N	<DEL>	.	.	.	SVTYPE=DEL;POS=99233866;SVLEN=-2757;END=99236623;STRANDS=+-:110;CIPOS=-4,7;CIEND=-10,6;CIPOS95=0,0;CIEND95=0,0;SU=110;PE=74;SR=36;ALG=PROD;AF=0.0004103;NSAMP=7;MSQ=523.88;AC=12;AN=29246;NFAM=7	.
chrX	99245068	99245183	chrX	99246808	99247079	611925	26.61	+	+	INV	LOW	611925	N	<INV>	.	.	.	SVTYPE=INV;POS=99245126;SVLEN=1817;END=99246943;STRANDS=++:2,--:2;IMPRECISE;CIPOS=-58,57;CIEND=-135,136;CIPOS95=-47,47;CIEND95=-117,119;SU=4;PE=2;SR=2;ALG=PROD;AF=3.419e-05;NSAMP=1;MSQ=9.47;AC=1;AN=29246;NFAM=1	.
chrX	99263241	99263296	chrX	99263687	99263744	449319	8233.65	+	-	BND	LOW	449319_1	N	N[chrX:99263717[	449319_2	N	]chrX:99263271]N	SVTYPE=BND;POS=99263271;STRANDS=+-:13;CIPOS=-30,25;CIEND=-29,28;CIPOS95=0,0;CIEND95=0,0;MATEID=449319_2;EVENT=449319;SU=13;PE=6;SR=7;ALG=PROD;AF=0.01009;NSAMP=258;MSQ=27.28;RECLASSIFIED;AC=295;AN=29246;NFAM=252	SVTYPE=BND;POS=99263717;STRANDS=+-:13;CIPOS=-29,28;CIEND=-30,25;CIPOS95=0,0;CIEND95=0,0;MATEID=449319_1;EVENT=449319;SECONDARY;SU=13;PE=6;SR=7;ALG=PROD;AF=0.01009;NSAMP=258;MSQ=27.28;RECLASSIFIED;AC=295;AN=29246;NFAM=252
chrX	99265516	99265535	chrX	99265724	99265743	449320	409.26	+	-	BND	LOW	449320_1	N	N[chrX:99265735[	449320_2	N	]chrX:99265526]N	SVTYPE=BND;POS=99265526;STRANDS=+-:11;CIPOS=-10,9;CIEND=-10,9;CIPOS95=0,0;CIEND95=0,0;MATEID=449320_2;EVENT=449320;SU=11;PE=1;SR=10;ALG=PROD;AF=0.0001026;NSAMP=3;MSQ=25.54;RECLASSIFIED;AC=3;AN=29246;NFAM=3	SVTYPE=BND;POS=99265735;STRANDS=+-:11;CIPOS=-10,9;CIEND=-10,9;CIPOS95=0,0;CIEND95=0,0;MATEID=449320_1;EVENT=449320;SECONDARY;SU=11;PE=1;SR=10;ALG=PROD;AF=0.0001026;NSAMP=3;MSQ=25.54;RECLASSIFIED;AC=3;AN=29246;NFAM=3
chrX	99267222	99267227	chrX	99267524	99267529	449321	543.85	+	-	BND	LOW	449321_1	N	N[chrX:99267525[	449321_2	N	]chrX:99267225]N	SVTYPE=BND;POS=99267225;STRANDS=+-:13;CIPOS=-3,2;CIEND=0,5;CIPOS95=0,0;CIEND95=0,0;MATEID=449321_2;EVENT=449321;SU=13;PE=1;SR=12;ALG=PROD;AF=0.0004445;NSAMP=13;MSQ=13.71;RECLASSIFIED;AC=13;AN=29246;NFAM=13	SVTYPE=BND;POS=99267525;STRANDS=+-:13;CIPOS=0,5;CIEND=-3,2;CIPOS95=0,0;CIEND95=0,0;MATEID=449321_1;EVENT=449321;SECONDARY;SU=13;PE=1;SR=12;ALG=PROD;AF=0.0004445;NSAMP=13;MSQ=13.71;RECLASSIFIED;AC=13;AN=29246;NFAM=13
chrX	99286592	99286987	chrX	99816116	99816530	611926	1541.37	-	-	BND	LOW	611926_1	N	[chrX:99816515[N	611926_2	N	[chrX:99286977[N	SVTYPE=BND;POS=99286977;STRANDS=--:50;IMPRECISE;CIPOS=-384,11;CIEND=-398,16;CIPOS95=-31,11;CIEND95=-38,16;MATEID=611926_2;EVENT=611926;SU=50;PE=50;SR=0;ALG=PROD;AF=0.001368;NSAMP=40;MSQ=35.39;AC=40;AN=29246;NFAM=40	SVTYPE=BND;POS=99816515;STRANDS=--:50;IMPRECISE;CIPOS=-398,16;CIEND=-384,11;CIPOS95=-38,16;CIEND95=-31,11;MATEID=611926_1;EVENT=611926;SECONDARY;SU=50;PE=50;SR=0;ALG=PROD;AF=0.001368;NSAMP=40;MSQ=35.39;AC=40;AN=29246;NFAM=40
chrX	99286889	99287159	chrX	99816710	99817089	611927	2602.44	+	+	BND	LOW	611927_1	N	N]chrX:99816732]	611927_2	N	N]chrX:99286901]	SVTYPE=BND;POS=99286901;STRANDS=++:161;IMPRECISE;CIPOS=-12,258;CIEND=-22,357;CIPOS95=-8,8;CIEND95=-14,14;MATEID=611927_2;EVENT=611927;SU=161;PE=161;SR=0;ALG=PROD;AF=0.002393;NSAMP=70;MSQ=33.64;AC=70;AN=29246;NFAM=70	SVTYPE=BND;POS=99816732;STRANDS=++:161;IMPRECISE;CIPOS=-22,357;CIEND=-12,258;CIPOS95=-14,14;CIEND95=-8,8;MATEID=611927_1;EVENT=611927;SECONDARY;SU=161;PE=161;SR=0;ALG=PROD;AF=0.002393;NSAMP=70;MSQ=33.64;AC=70;AN=29246;NFAM=70
chrX	99296071	99296114	chrX	99303430	99303475	449323	2183.65	+	-	DEL	PASS	449323	N	<DEL>	.	.	.	SVTYPE=DEL;POS=99296093;SVLEN=-7361;END=99303454;STRANDS=+-:72;CIPOS=-22,21;CIEND=-24,21;CIPOS95=0,0;CIEND95=0,0;SU=72;PE=40;SR=32;ALG=PROD;AF=0.0002052;NSAMP=3;MSQ=725.38;AC=6;AN=29246;NFAM=3	.
chrX	99328949	99328968	chrX	99412022	99412035	541593	1510.63	-	+	DUP	PASS	541593	N	<DUP>	.	.	.	SVTYPE=DUP;POS=99328959;SVLEN=83069;END=99412028;STRANDS=-+:114;CIPOS=-10,9;CIEND=-6,7;CIPOS95=0,0;CIEND95=0,0;SU=114;PE=81;SR=33;ALG=PROD;AF=0.0002393;NSAMP=5;MSQ=284.38;AC=7;AN=29246;NFAM=1	.
chrX	99366688	99366729	chrX	99366752	99366797	449327	3752.02	+	-	BND	PASS	449327_1	N	N[chrX:99366776[	449327_2	N	]chrX:99366709]N	SVTYPE=BND;POS=99366709;STRANDS=+-:107;CIPOS=-21,20;CIEND=-23,22;CIPOS95=0,0;CIEND95=0,0;MATEID=449327_2;EVENT=449327;SU=107;PE=0;SR=107;ALG=PROD;AF=0.0006497;NSAMP=11;MSQ=290.14;RECLASSIFIED;AC=19;AN=29246;NFAM=11	SVTYPE=BND;POS=99366776;STRANDS=+-:107;CIPOS=-23,22;CIEND=-21,20;CIPOS95=0,0;CIEND95=0,0;MATEID=449327_1;EVENT=449327;SECONDARY;SU=107;PE=0;SR=107;ALG=PROD;AF=0.0006497;NSAMP=11;MSQ=290.14;RECLASSIFIED;AC=19;AN=29246;NFAM=11
chrX	99371800	99371812	chrX	99376759	99376774	611929	10884.9	-	-	BND	PASS	611929_1	N	[chrX:99376770[N	611929_2	N	[chrX:99371809[N	SVTYPE=BND;POS=99371809;STRANDS=--:216;CIPOS=-8,4;CIEND=-10,5;CIPOS95=0,0;CIEND95=0,0;MATEID=611929_2;EVENT=611929;SU=216;PE=175;SR=41;ALG=PROD;AF=0.001163;NSAMP=32;MSQ=291.54;AC=34;AN=29246;NFAM=32	SVTYPE=BND;POS=99376770;STRANDS=--:216;CIPOS=-10,5;CIEND=-8,4;CIPOS95=0,0;CIEND95=0,0;MATEID=611929_1;EVENT=611929;SECONDARY;SU=216;PE=175;SR=41;ALG=PROD;AF=0.001163;NSAMP=32;MSQ=291.54;AC=34;AN=29246;NFAM=32
chrX	99371880	99371896	chrX	99372576	99372683	611928	6396.88	+	+	BND	LOW	611928_1	N	N]chrX:99372583]	611928_2	N	N]chrX:99371887]	SVTYPE=BND;POS=99371887;STRANDS=++:246;IMPRECISE;CIPOS=-7,9;CIEND=-7,100;CIPOS95=0,0;CIEND95=-2,2;MATEID=611928_2;EVENT=611928;SU=246;PE=245;SR=1;ALG=PROD;AF=0.001094;NSAMP=30;MSQ=190.51;AC=32;AN=29246;NFAM=30	SVTYPE=BND;POS=99372583;STRANDS=++:246;IMPRECISE;CIPOS=-7,100;CIEND=-7,9;CIPOS95=-2,2;CIEND95=0,0;MATEID=611928_1;EVENT=611928;SECONDARY;SU=246;PE=245;SR=1;ALG=PROD;AF=0.001094;NSAMP=30;MSQ=190.51;AC=32;AN=29246;NFAM=30
chrX	99371956	99372514	chrX	99376268	99376813	611930	2752.49	-	-	BND	LOW	611930_1	N	[chrX:99376769[N	611930_2	N	[chrX:99372466[N	SVTYPE=BND;POS=99372466;STRANDS=--:22;IMPRECISE;CIPOS=-509,49;CIEND=-500,45;CIPOS95=-97,49;CIEND95=-92,45;MATEID=611930_2;EVENT=611930;SU=22;PE=22;SR=0;ALG=PROD;AF=0.00106;NSAMP=23;MSQ=110.69;AC=31;AN=29246;NFAM=23	SVTYPE=BND;POS=99376769;STRANDS=--:22;IMPRECISE;CIPOS=-500,45;CIEND=-509,49;CIPOS95=-92,45;CIEND95=-97,49;MATEID=611930_1;EVENT=611930;SECONDARY;SU=22;PE=22;SR=0;ALG=PROD;AF=0.00106;NSAMP=23;MSQ=110.69;AC=31;AN=29246;NFAM=23
chrX	99371975	99372034	chrX	99372434	99372490	449328	9167.23	+	-	BND	LOW	449328_1	N	N[chrX:99372465[	449328_2	N	]chrX:99372005]N	SVTYPE=BND;POS=99372005;STRANDS=+-:12;CIPOS=-30,29;CIEND=-30,26;CIPOS95=0,0;CIEND95=0,0;MATEID=449328_2;EVENT=449328;SU=12;PE=8;SR=4;ALG=PROD;AF=0.00171;NSAMP=41;MSQ=193.46;RECLASSIFIED;AC=50;AN=29246;NFAM=41	SVTYPE=BND;POS=99372465;STRANDS=+-:12;CIPOS=-30,26;CIEND=-30,29;CIPOS95=0,0;CIEND95=0,0;MATEID=449328_1;EVENT=449328;SECONDARY;SU=12;PE=8;SR=4;ALG=PROD;AF=0.00171;NSAMP=41;MSQ=193.46;RECLASSIFIED;AC=50;AN=29246;NFAM=41
chrX	99393772	99393777	chrX	99613746	99613765	449330	591.21	+	-	DEL	PASS	449330	N	<DEL>	.	.	.	SVTYPE=DEL;POS=99393775;SVLEN=-219981;END=99613756;STRANDS=+-:20;CIPOS=-3,2;CIEND=-10,9;CIPOS95=0,0;CIEND95=0,0;SU=20;PE=9;SR=11;ALG=PROD;AF=6.839e-05;NSAMP=1;MSQ=590.85;AC=2;AN=29246;NFAM=1	.
chrX	99400423	99400430	chrX	99400521	99400528	449331	396.27	+	-	DEL	PASS	449331	N	<DEL>	.	.	.	SVTYPE=DEL;POS=99400427;SVLEN=-98;END=99400525;STRANDS=+-:9;CIPOS=-4,3;CIEND=-4,3;CIPOS95=0,0;CIEND95=0,0;SU=9;PE=0;SR=9;ALG=PROD;AF=6.841e-05;NSAMP=1;MSQ=324.97;AC=2;AN=29236;NFAM=1	.
chrX	99402761	99403498	chrX	106766558	106766972	611931	38.82	-	-	BND	LOW	611931_1	N	[chrX:106766964[N	611931_2	N	[chrX:99403490[N	SVTYPE=BND;POS=99403490;STRANDS=--:4;IMPRECISE;CIPOS=-728,9;CIEND=-405,9;CIPOS95=-173,1;CIEND95=-136,2;MATEID=611931_2;EVENT=611931;SU=4;PE=4;SR=0;ALG=PROD;AF=3.419e-05;NSAMP=1;MSQ=38.82;AC=1;AN=29246;NFAM=1	SVTYPE=BND;POS=106766964;STRANDS=--:4;IMPRECISE;CIPOS=-405,9;CIEND=-728,9;CIPOS95=-136,2;CIEND95=-173,1;MATEID=611931_1;EVENT=611931;SECONDARY;SU=4;PE=4;SR=0;ALG=PROD;AF=3.419e-05;NSAMP=1;MSQ=38.82;AC=1;AN=29246;NFAM=1
chrX	99403717	99404365	chrX	106766701	106767104	611932	122.82	+	+	BND	LOW	611932_1	N	N]chrX:106766711]	611932_2	N	N]chrX:99403727]	SVTYPE=BND;POS=99403727;STRANDS=++:7;IMPRECISE;CIPOS=-10,638;CIEND=-10,393;CIPOS95=-2,101;CIEND95=-2,93;MATEID=611932_2;EVENT=611932;SU=7;PE=7;SR=0;ALG=PROD;AF=3.419e-05;NSAMP=1;MSQ=122.8;AC=1;AN=29246;NFAM=1	SVTYPE=BND;POS=106766711;STRANDS=++:7;IMPRECISE;CIPOS=-10,393;CIEND=-10,638;CIPOS95=-2,93;CIEND95=-2,101;MATEID=611932_1;EVENT=611932;SECONDARY;SU=7;PE=7;SR=0;ALG=PROD;AF=3.419e-05;NSAMP=1;MSQ=122.8;AC=1;AN=29246;NFAM=1
chrX	99408318	99408364	chrX	99475744	99475802	541595	205.67	-	+	DUP	PASS	541595	N	<DUP>	.	.	.	SVTYPE=DUP;POS=99408342;SVLEN=67432;END=99475774;STRANDS=-+:21;CIPOS=-24,22;CIEND=-30,28;CIPOS95=0,0;CIEND95=0,0;SU=21;PE=5;SR=16;ALG=PROD;AF=6.839e-05;NSAMP=2;MSQ=57.45;AC=2;AN=29244;NFAM=2	.
chrX	99408393	99408412	chrX	99416779	99416794	449332	6.69	+	-	BND	LOW	449332_1	N	N[chrX:99416786[	449332_2	N	]chrX:99408403]N	SVTYPE=BND;POS=99408403;STRANDS=+-:8;CIPOS=-10,9;CIEND=-6,9;CIPOS95=0,0;CIEND95=0,0;MATEID=449332_2;EVENT=449332;SU=8;PE=1;SR=7;ALG=PROD;AF=3.42e-05;NSAMP=1;MSQ=6.58;RECLASSIFIED;AC=1;AN=29244;NFAM=1	SVTYPE=BND;POS=99416786;STRANDS=+-:8;CIPOS=-6,9;CIEND=-10,9;CIPOS95=0,0;CIEND95=0,0;MATEID=449332_1;EVENT=449332;SECONDARY;SU=8;PE=1;SR=7;ALG=PROD;AF=3.42e-05;NSAMP=1;MSQ=6.58;RECLASSIFIED;AC=1;AN=29244;NFAM=1
chrX	99416399	99416795	chrX	99475768	99476099	541596	254.34	-	+	DUP	PASS	541596	N	<DUP>	.	.	.	SVTYPE=DUP;POS=99416786;SVLEN=58988;END=99475774;STRANDS=-+:10;IMPRECISE;CIPOS=-387,9;CIEND=-6,325;CIPOS95=-98,0;CIEND95=-1,99;SU=10;PE=10;SR=0;ALG=PROD;AF=6.839e-05;NSAMP=2;MSQ=94.14;AC=2;AN=29244;NFAM=2	.
chrX	99453057	99453071	chrX	99453225	99453238	611933	171.25	+	+	BND	LOW	611933_1	N	N]chrX:99453235]	611933_2	N	N]chrX:99453067]	SVTYPE=BND;POS=99453067;STRANDS=++:4;IMPRECISE;CIPOS=-10,4;CIEND=-10,3;CIPOS95=-1,0;CIEND95=-1,0;MATEID=611933_2;EVENT=611933;SU=4;PE=0;SR=4;ALG=PROD;AF=0.0001368;NSAMP=4;MSQ=24.15;AC=4;AN=29238;NFAM=4	SVTYPE=BND;POS=99453235;STRANDS=++:4;IMPRECISE;CIPOS=-10,3;CIEND=-10,4;CIPOS95=-1,0;CIEND95=-1,0;MATEID=611933_1;EVENT=611933;SECONDARY;SU=4;PE=0;SR=4;ALG=PROD;AF=0.0001368;NSAMP=4;MSQ=24.15;AC=4;AN=29238;NFAM=4
chrX	99489937	99489988	chrX	99490014	99490065	449337	898.32	+	-	BND	PASS	449337_1	N	N[chrX:99490041[	449337_2	N	]chrX:99489963]N	SVTYPE=BND;POS=99489963;STRANDS=+-:28;CIPOS=-26,25;CIEND=-26,25;CIPOS95=0,0;CIEND95=0,0;MATEID=449337_2;EVENT=449337;SU=28;PE=0;SR=28;ALG=PROD;AF=0.0001368;NSAMP=3;MSQ=289.66;RECLASSIFIED;AC=4;AN=29242;NFAM=3	SVTYPE=BND;POS=99490041;STRANDS=+-:28;CIPOS=-26,25;CIEND=-26,25;CIPOS95=0,0;CIEND95=0,0;MATEID=449337_1;EVENT=449337;SECONDARY;SU=28;PE=0;SR=28;ALG=PROD;AF=0.0001368;NSAMP=3;MSQ=289.66;RECLASSIFIED;AC=4;AN=29242;NFAM=3
chrX	99496518	99496537	chrX	99496849	99496855	449338	650.68	+	-	BND	LOW	449338_1	N	N[chrX:99496854[	449338_2	N	]chrX:99496528]N	SVTYPE=BND;POS=99496528;STRANDS=+-:10;CIPOS=-10,9;CIEND=-4,2;CIPOS95=0,0;CIEND95=0,0;MATEID=449338_2;EVENT=449338;SU=10;PE=2;SR=8;ALG=PROD;AF=0.0004103;NSAMP=12;MSQ=46.48;RECLASSIFIED;AC=12;AN=29244;NFAM=12	SVTYPE=BND;POS=99496854;STRANDS=+-:10;CIPOS=-4,2;CIEND=-10,9;CIPOS95=0,0;CIEND95=0,0;MATEID=449338_1;EVENT=449338;SECONDARY;SU=10;PE=2;SR=8;ALG=PROD;AF=0.0004103;NSAMP=12;MSQ=46.48;RECLASSIFIED;AC=12;AN=29244;NFAM=12
chrX	99530312	99530357	chrX	99530383	99530426	449340	837.51	+	-	BND	PASS	449340_1	N	N[chrX:99530406[	449340_2	N	]chrX:99530335]N	SVTYPE=BND;POS=99530335;STRANDS=+-:27;CIPOS=-23,22;CIEND=-22,21;CIPOS95=0,0;CIEND95=0,0;MATEID=449340_2;EVENT=449340;SU=27;PE=0;SR=27;ALG=PROD;AF=0.0001026;NSAMP=2;MSQ=407.85;RECLASSIFIED;AC=3;AN=29242;NFAM=1	SVTYPE=BND;POS=99530406;STRANDS=+-:27;CIPOS=-22,21;CIEND=-23,22;CIPOS95=0,0;CIEND95=0,0;MATEID=449340_1;EVENT=449340;SECONDARY;SU=27;PE=0;SR=27;ALG=PROD;AF=0.0001026;NSAMP=2;MSQ=407.85;RECLASSIFIED;AC=3;AN=29242;NFAM=1
chrX	99537081	99537095	chrX	99537209	99537218	611934	321.44	+	+	INV	LOW	611934	N	<INV>	.	.	.	SVTYPE=INV;POS=99537086;SVLEN=123;END=99537209;STRANDS=++:1,--:3;IMPRECISE;CIPOS=-5,9;CIEND=0,9;CIPOS95=-1,1;CIEND95=0,1;SU=4;PE=1;SR=3;ALG=PROD;AF=0.0003078;NSAMP=8;MSQ=17.11;AC=9;AN=29244;NFAM=8	.
chrX	99538102	99538121	chrX	99538206	99538225	449342	1243.12	+	-	DEL	PASS	449342	N	<DEL>	.	.	.	SVTYPE=DEL;POS=99538112;SVLEN=-104;END=99538216;STRANDS=+-:39;CIPOS=-10,9;CIEND=-10,9;CIPOS95=0,0;CIEND95=0,0;SU=39;PE=1;SR=38;ALG=PROD;AF=0.0002394;NSAMP=4;MSQ=308.69;AC=7;AN=29242;NFAM=4	.
chrX	99539387	99539435	chrX	99539688	99539732	449343	1800.75	+	-	BND	LOW	449343_1	N	N[chrX:99539712[	449343_2	N	]chrX:99539412]N	SVTYPE=BND;POS=99539412;STRANDS=+-:27;CIPOS=-25,23;CIEND=-23,21;CIPOS95=0,0;CIEND95=0,0;MATEID=449343_2;EVENT=449343;SU=27;PE=4;SR=23;ALG=PROD;AF=0.0006155;NSAMP=18;MSQ=17.71;RECLASSIFIED;AC=18;AN=29244;NFAM=18	SVTYPE=BND;POS=99539712;STRANDS=+-:27;CIPOS=-23,21;CIEND=-25,23;CIPOS95=0,0;CIEND95=0,0;MATEID=449343_1;EVENT=449343;SECONDARY;SU=27;PE=4;SR=23;ALG=PROD;AF=0.0006155;NSAMP=18;MSQ=17.71;RECLASSIFIED;AC=18;AN=29244;NFAM=18
chrX	99553729	99553733	chrX	99744711	99744713	611935	500.39	-	-	BND	PASS	611935_1	N	[chrX:99744714[N	611935_2	N	[chrX:99553733[N	SVTYPE=BND;POS=99553733;STRANDS=--:29;CIPOS=-3,1;CIEND=-2,0;CIPOS95=0,0;CIEND95=0,0;MATEID=611935_2;EVENT=611935;SU=29;PE=16;SR=13;ALG=PROD;AF=3.419e-05;NSAMP=1;MSQ=500.14;AC=1;AN=29246;NFAM=1	SVTYPE=BND;POS=99744714;STRANDS=--:29;CIPOS=-2,0;CIEND=-3,1;CIPOS95=0,0;CIEND95=0,0;MATEID=611935_1;EVENT=611935;SECONDARY;SU=29;PE=16;SR=13;ALG=PROD;AF=3.419e-05;NSAMP=1;MSQ=500.14;AC=1;AN=29246;NFAM=1
chrX	99579171	99579188	chrX	99579327	99579344	611936	66.32	-	-	BND	LOW	611936_1	N	[chrX:99579337[N	611936_2	N	[chrX:99579181[N	SVTYPE=BND;POS=99579181;STRANDS=--:4;CIPOS=-9,8;CIEND=-9,8;CIPOS95=0,0;CIEND95=0,0;MATEID=611936_2;EVENT=611936;SU=4;PE=0;SR=4;ALG=PROD;AF=3.42e-05;NSAMP=1;MSQ=14.98;AC=1;AN=29244;NFAM=1	SVTYPE=BND;POS=99579337;STRANDS=--:4;CIPOS=-9,8;CIEND=-9,8;CIPOS95=0,0;CIEND95=0,0;MATEID=611936_1;EVENT=611936;SECONDARY;SU=4;PE=0;SR=4;ALG=PROD;AF=3.42e-05;NSAMP=1;MSQ=14.98;AC=1;AN=29244;NFAM=1
chrX	99581987	99583421	chrX	99592915	99594261	611941	2391.4	+	+	BND	LOW	611941_1	N	N]chrX:99593455]	611941_2	N	N]chrX:99582493]	SVTYPE=BND;POS=99582493;STRANDS=++:81;IMPRECISE;CIPOS=-506,928;CIEND=-540,806;CIPOS95=-441,441;CIEND95=-440,440;MATEID=611941_2;EVENT=611941;SU=81;PE=81;SR=0;ALG=SUM;AF=0.001949;NSAMP=57;MSQ=30.7;RETAINED;AC=57;AN=29242;NFAM=57	SVTYPE=BND;POS=99593455;STRANDS=++:81;IMPRECISE;CIPOS=-540,806;CIEND=-506,928;CIPOS95=-440,440;CIEND95=-441,441;MATEID=611941_1;EVENT=611941;SECONDARY;SU=81;PE=81;SR=0;ALG=SUM;AF=0.001949;NSAMP=57;MSQ=30.7;RETAINED;AC=57;AN=29242;NFAM=57
chrX	99582561	99582615	chrX	99593234	99593343	611942	6181.85	+	+	INV	LOW	611942	N	<INV>	.	.	.	SVTYPE=INV;POS=99582591;SVLEN=10673;END=99593264;STRANDS=++:3,--:1;IMPRECISE;CIPOS=-30,24;CIEND=-30,79;CIPOS95=-3,3;CIEND95=-30,48;SU=4;PE=4;SR=0;ALG=PROD;AF=0.00896;NSAMP=262;MSQ=14.81;RETAINED;AC=262;AN=29242;NFAM=260	.
chrX	99583889	99584406	chrX	99585123	99585722	611937	43.6	+	+	INV	LOW	611937	N	<INV>	.	.	.	SVTYPE=INV;POS=99584397;SVLEN=1316;END=99585713;STRANDS=++:1,--:3;IMPRECISE;CIPOS=-508,9;CIEND=-590,9;CIPOS95=-147,2;CIEND95=-168,1;SU=4;PE=4;SR=0;ALG=PROD;AF=6.839e-05;NSAMP=2;MSQ=19.52;AC=2;AN=29242;NFAM=2	.
chrX	99584225	99584590	chrX	99590715	99591300	611938	41.34	-	-	BND	LOW	611938_1	N	[chrX:99591292[N	611938_2	N	[chrX:99584582[N	SVTYPE=BND;POS=99584582;STRANDS=--:4;IMPRECISE;CIPOS=-356,9;CIEND=-576,9;CIPOS95=-90,3;CIEND95=-122,2;MATEID=611938_2;EVENT=611938;SU=4;PE=4;SR=0;ALG=PROD;AF=3.42e-05;NSAMP=1;MSQ=35.88;RETAINED;AC=1;AN=29242;NFAM=1	SVTYPE=BND;POS=99591292;STRANDS=--:4;IMPRECISE;CIPOS=-576,9;CIEND=-356,9;CIPOS95=-122,2;CIEND95=-90,3;MATEID=611938_1;EVENT=611938;SECONDARY;SU=4;PE=4;SR=0;ALG=PROD;AF=3.42e-05;NSAMP=1;MSQ=35.88;RETAINED;AC=1;AN=29242;NFAM=1
chrX	99585160	99585419	chrX	99590432	99590721	611944	47.11	+	+	INV	LOW	611944	N	<INV>	.	.	.	SVTYPE=INV;POS=99585343;SVLEN=5327;END=99590670;STRANDS=++:1,--:3;IMPRECISE;CIPOS=-183,76;CIEND=-238,51;CIPOS95=-142,67;CIEND95=-180,43;SU=4;PE=4;SR=0;ALG=PROD;AF=6.839e-05;NSAMP=2;MSQ=13.02;AC=2;AN=29242;NFAM=2	.
chrX	99599927	99599937	chrX	99600230	99600299	611946	409.3	+	+	INV	LOW	611946	N	<INV>	.	.	.	SVTYPE=INV;POS=99599937;SVLEN=303;END=99600240;STRANDS=++:2,--:2;IMPRECISE;CIPOS=-10,0;CIEND=-10,59;CIPOS95=-10,0;CIEND95=0,49;SU=4;PE=4;SR=0;ALG=PROD;AF=0.000513;NSAMP=14;MSQ=22.23;AC=15;AN=29240;NFAM=14	.
chrX	99602787	99602798	chrX	99602861	99602872	449346	253.72	+	-	DEL	PASS	449346	N	<DEL>	.	.	.	SVTYPE=DEL;POS=99602793;SVLEN=-74;END=99602867;STRANDS=+-:6;CIPOS=-6,5;CIEND=-6,5;CIPOS95=0,0;CIEND95=0,0;SU=6;PE=0;SR=6;ALG=PROD;AF=6.841e-05;NSAMP=1;MSQ=206.87;AC=2;AN=29234;NFAM=1	.
chrX	99615519	99615535	chrX	99615741	99615754	611947	204.39	+	+	BND	LOW	611947_1	N	N]chrX:99615747]	611947_2	N	N]chrX:99615527]	SVTYPE=BND;POS=99615527;STRANDS=++:10;IMPRECISE;CIPOS=-8,8;CIEND=-6,7;CIPOS95=-1,1;CIEND95=0,0;MATEID=611947_2;EVENT=611947;SU=10;PE=6;SR=4;ALG=PROD;AF=3.419e-05;NSAMP=1;MSQ=201.04;AC=1;AN=29246;NFAM=1	SVTYPE=BND;POS=99615747;STRANDS=++:10;IMPRECISE;CIPOS=-6,7;CIEND=-8,8;CIPOS95=0,0;CIEND95=-1,1;MATEID=611947_1;EVENT=611947;SECONDARY;SU=10;PE=6;SR=4;ALG=PROD;AF=3.419e-05;NSAMP=1;MSQ=201.04;AC=1;AN=29246;NFAM=1
chrX	99615586	99615605	chrX	99620401	99620410	611948	179.93	-	-	BND	LOW	611948_1	N	[chrX:99620407[N	611948_2	N	[chrX:99615597[N	SVTYPE=BND;POS=99615597;STRANDS=--:10;CIPOS=-10,9;CIEND=-5,4;CIPOS95=0,0;CIEND95=0,0;MATEID=611948_2;EVENT=611948;SU=10;PE=3;SR=7;ALG=PROD;AF=3.419e-05;NSAMP=1;MSQ=179.85;AC=1;AN=29246;NFAM=1	SVTYPE=BND;POS=99620407;STRANDS=--:10;CIPOS=-5,4;CIEND=-10,9;CIPOS95=0,0;CIEND95=0,0;MATEID=611948_1;EVENT=611948;SECONDARY;SU=10;PE=3;SR=7;ALG=PROD;AF=3.419e-05;NSAMP=1;MSQ=179.85;AC=1;AN=29246;NFAM=1
chrX	99619971	99619975	chrX	99840222	99840225	611949	520.58	+	+	BND	PASS	611949_1	N	N]chrX:99840224]	611949_2	N	N]chrX:99619974]	SVTYPE=BND;POS=99619974;STRANDS=++:31;CIPOS=-3,1;CIEND=-2,1;CIPOS95=0,0;CIEND95=0,0;MATEID=611949_2;EVENT=611949;SU=31;PE=17;SR=14;ALG=PROD;AF=3.42e-05;NSAMP=1;MSQ=506.15;AC=1;AN=29244;NFAM=1	SVTYPE=BND;POS=99840224;STRANDS=++:31;CIPOS=-2,1;CIEND=-3,1;CIPOS95=0,0;CIEND95=0,0;MATEID=611949_1;EVENT=611949;SECONDARY;SU=31;PE=17;SR=14;ALG=PROD;AF=3.42e-05;NSAMP=1;MSQ=506.15;AC=1;AN=29244;NFAM=1
chrX	99642579	99642590	chrX	99642641	99642658	449347	260.53	+	-	BND	LOW	449347_1	N	N[chrX:99642650[	449347_2	N	]chrX:99642585]N	SVTYPE=BND;POS=99642585;STRANDS=+-:6;CIPOS=-6,5;CIEND=-8,9;CIPOS95=0,0;CIEND95=0,0;MATEID=449347_2;EVENT=449347;SU=6;PE=0;SR=6;ALG=PROD;AF=6.839e-05;NSAMP=2;MSQ=99.75;RECLASSIFIED;AC=2;AN=29246;NFAM=2	SVTYPE=BND;POS=99642650;STRANDS=+-:6;CIPOS=-8,9;CIEND=-6,5;CIPOS95=0,0;CIEND95=0,0;MATEID=449347_1;EVENT=449347;SECONDARY;SU=6;PE=0;SR=6;ALG=PROD;AF=6.839e-05;NSAMP=2;MSQ=99.75;RECLASSIFIED;AC=2;AN=29246;NFAM=2
chrX	99653075	99653094	chrX	99656234	99656249	449349	47.05	+	-	BND	LOW	449349_1	N	N[chrX:99656244[	449349_2	N	]chrX:99653085]N	SVTYPE=BND;POS=99653085;STRANDS=+-:9;CIPOS=-10,9;CIEND=-9,6;CIPOS95=0,0;CIEND95=0,0;MATEID=449349_2;EVENT=449349;SU=9;PE=5;SR=4;ALG=PROD;AF=3.42e-05;NSAMP=1;MSQ=20.57;RECLASSIFIED;AC=1;AN=29244;NFAM=1	SVTYPE=BND;POS=99656244;STRANDS=+-:9;CIPOS=-9,6;CIEND=-10,9;CIPOS95=0,0;CIEND95=0,0;MATEID=449349_1;EVENT=449349;SECONDARY;SU=9;PE=5;SR=4;ALG=PROD;AF=3.42e-05;NSAMP=1;MSQ=20.57;RECLASSIFIED;AC=1;AN=29244;NFAM=1
chrX	99677437	99677442	chrX	99677854	99677859	449351	1629.38	+	-	BND	LOW	449351_1	N	N[chrX:99677858[	449351_2	N	]chrX:99677440]N	SVTYPE=BND;POS=99677440;STRANDS=+-:14;CIPOS=-3,2;CIEND=-3,2;CIPOS95=0,0;CIEND95=0,0;MATEID=449351_2;EVENT=449351;SU=14;PE=4;SR=10;ALG=PROD;AF=0.001197;NSAMP=35;MSQ=36.91;RECLASSIFIED;AC=35;AN=29246;NFAM=35	SVTYPE=BND;POS=99677858;STRANDS=+-:14;CIPOS=-3,2;CIEND=-3,2;CIPOS95=0,0;CIEND95=0,0;MATEID=449351_1;EVENT=449351;SECONDARY;SU=14;PE=4;SR=10;ALG=PROD;AF=0.001197;NSAMP=35;MSQ=36.91;RECLASSIFIED;AC=35;AN=29246;NFAM=35
chrX	99717455	99717472	chrX	99717812	99717829	449353	746.41	+	-	BND	LOW	449353_1	N	N[chrX:99717822[	449353_2	N	]chrX:99717464]N	SVTYPE=BND;POS=99717464;STRANDS=+-:4;CIPOS=-9,8;CIEND=-9,8;CIPOS95=0,0;CIEND95=0,0;MATEID=449353_2;EVENT=449353;SU=4;PE=0;SR=4;ALG=PROD;AF=0.001197;NSAMP=35;MSQ=16.02;RECLASSIFIED;AC=35;AN=29246;NFAM=35	SVTYPE=BND;POS=99717822;STRANDS=+-:4;CIPOS=-9,8;CIEND=-9,8;CIPOS95=0,0;CIEND95=0,0;MATEID=449353_1;EVENT=449353;SECONDARY;SU=4;PE=0;SR=4;ALG=PROD;AF=0.001197;NSAMP=35;MSQ=16.02;RECLASSIFIED;AC=35;AN=29246;NFAM=35
chrX	99725513	99725523	chrX	100083382	100083401	541600	259.48	-	+	DUP	PASS	541600	N	<DUP>	.	.	.	SVTYPE=DUP;POS=99725519;SVLEN=357873;END=100083392;STRANDS=-+:14;CIPOS=-6,4;CIEND=-10,9;CIPOS95=0,0;CIEND95=0,0;SU=14;PE=8;SR=6;ALG=PROD;AF=6.839e-05;NSAMP=1;MSQ=192.46;AC=2;AN=29246;NFAM=1	.
chrX	99752925	99752942	chrX	99752974	99752991	449354	134.21	+	-	BND	LOW	449354_1	N	N[chrX:99752984[	449354_2	N	]chrX:99752934]N	SVTYPE=BND;POS=99752934;STRANDS=+-:4;CIPOS=-9,8;CIEND=-9,8;CIPOS95=0,0;CIEND95=0,0;MATEID=449354_2;EVENT=449354;SU=4;PE=0;SR=4;ALG=PROD;AF=3.419e-05;NSAMP=1;MSQ=83.85;RECLASSIFIED;AC=1;AN=29246;NFAM=1	SVTYPE=BND;POS=99752984;STRANDS=+-:4;CIPOS=-9,8;CIEND=-9,8;CIPOS95=0,0;CIEND95=0,0;MATEID=449354_1;EVENT=449354;SECONDARY;SU=4;PE=0;SR=4;ALG=PROD;AF=3.419e-05;NSAMP=1;MSQ=83.85;RECLASSIFIED;AC=1;AN=29246;NFAM=1
chrX	99771191	99771207	chrX	99771390	99771405	611953	215.02	+	+	BND	LOW	611953_1	N	N]chrX:99771397]	611953_2	N	N]chrX:99771199]	SVTYPE=BND;POS=99771199;STRANDS=++:4;IMPRECISE;CIPOS=-8,8;CIEND=-7,8;CIPOS95=-1,2;CIEND95=-1,2;MATEID=611953_2;EVENT=611953;SU=4;PE=1;SR=3;ALG=PROD;AF=0.0001026;NSAMP=3;MSQ=6.18;AC=3;AN=29246;NFAM=3	SVTYPE=BND;POS=99771397;STRANDS=++:4;IMPRECISE;CIPOS=-7,8;CIEND=-8,8;CIPOS95=-1,2;CIEND95=-1,2;MATEID=611953_1;EVENT=611953;SECONDARY;SU=4;PE=1;SR=3;ALG=PROD;AF=0.0001026;NSAMP=3;MSQ=6.18;AC=3;AN=29246;NFAM=3
chrX	99796157	99796176	chrX	99796465	99796475	449355	421.79	+	-	BND	LOW	449355_1	N	N[chrX:99796467[	449355_2	N	]chrX:99796167]N	SVTYPE=BND;POS=99796167;STRANDS=+-:5;IMPRECISE;CIPOS=-10,9;CIEND=-1,9;CIPOS95=0,0;CIEND95=0,1;MATEID=449355_2;EVENT=449355;SU=5;PE=0;SR=5;ALG=PROD;AF=0.0004103;NSAMP=12;MSQ=12.51;RECLASSIFIED;AC=12;AN=29246;NFAM=12	SVTYPE=BND;POS=99796467;STRANDS=+-:5;IMPRECISE;CIPOS=-1,9;CIEND=-10,9;CIPOS95=0,1;CIEND95=0,0;MATEID=449355_1;EVENT=449355;SECONDARY;SU=5;PE=0;SR=5;ALG=PROD;AF=0.0004103;NSAMP=12;MSQ=12.51;RECLASSIFIED;AC=12;AN=29246;NFAM=12
chrX	99796311	99796368	chrX	99796622	99796679	449356	568.87	+	-	BND	LOW	449356_1	N	N[chrX:99796652[	449356_2	N	]chrX:99796340]N	SVTYPE=BND;POS=99796340;STRANDS=+-:9;CIPOS=-29,28;CIEND=-29,28;CIPOS95=0,0;CIEND95=0,0;MATEID=449356_2;EVENT=449356;SU=9;PE=0;SR=9;ALG=PROD;AF=0.0009916;NSAMP=29;MSQ=11.21;RECLASSIFIED;AC=29;AN=29246;NFAM=29	SVTYPE=BND;POS=99796652;STRANDS=+-:9;CIPOS=-29,28;CIEND=-29,28;CIPOS95=0,0;CIEND95=0,0;MATEID=449356_1;EVENT=449356;SECONDARY;SU=9;PE=0;SR=9;ALG=PROD;AF=0.0009916;NSAMP=29;MSQ=11.21;RECLASSIFIED;AC=29;AN=29246;NFAM=29
chrX	99797623	99797628	chrX	99797679	99797684	449357	472.56	+	-	BND	LOW	449357_1	N	N[chrX:99797683[	449357_2	N	]chrX:99797626]N	SVTYPE=BND;POS=99797626;STRANDS=+-:11;CIPOS=-3,2;CIEND=-3,2;CIPOS95=0,0;CIEND95=0,0;MATEID=449357_2;EVENT=449357;SU=11;PE=0;SR=11;ALG=PROD;AF=3.419e-05;NSAMP=1;MSQ=422.69;RECLASSIFIED;AC=1;AN=29246;NFAM=1	SVTYPE=BND;POS=99797683;STRANDS=+-:11;CIPOS=-3,2;CIEND=-3,2;CIPOS95=0,0;CIEND95=0,0;MATEID=449357_1;EVENT=449357;SECONDARY;SU=11;PE=0;SR=11;ALG=PROD;AF=3.419e-05;NSAMP=1;MSQ=422.69;RECLASSIFIED;AC=1;AN=29246;NFAM=1
chrX	99811785	99811796	chrX	99811891	99811902	449358	283.14	+	-	DEL	PASS	449358	N	<DEL>	.	.	.	SVTYPE=DEL;POS=99811791;SVLEN=-106;END=99811897;STRANDS=+-:6;CIPOS=-6,5;CIEND=-6,5;CIPOS95=0,0;CIEND95=0,0;SU=6;PE=0;SR=6;ALG=PROD;AF=6.839e-05;NSAMP=1;MSQ=236.38;AC=2;AN=29242;NFAM=1	.
chrX	99815051	99815110	chrX	99815609	99815664	449359	1998.29	+	-	BND	LOW	449359_1	N	N[chrX:99815636[	449359_2	N	]chrX:99815081]N	SVTYPE=BND;POS=99815081;STRANDS=+-:47;CIPOS=-30,29;CIEND=-26,29;CIPOS95=0,0;CIEND95=0,0;MATEID=449359_2;EVENT=449359;SU=47;PE=32;SR=15;ALG=PROD;AF=0.0002394;NSAMP=7;MSQ=12.13;RECLASSIFIED;AC=7;AN=29242;NFAM=7	SVTYPE=BND;POS=99815636;STRANDS=+-:47;CIPOS=-26,29;CIEND=-30,29;CIPOS95=0,0;CIEND95=0,0;MATEID=449359_1;EVENT=449359;SECONDARY;SU=47;PE=32;SR=15;ALG=PROD;AF=0.0002394;NSAMP=7;MSQ=12.13;RECLASSIFIED;AC=7;AN=29242;NFAM=7
chrX	99822795	99823221	chrX	99823302	99823858	611954	43.26	+	+	INV	LOW	611954	N	<INV>	.	.	.	SVTYPE=INV;POS=99822805;SVLEN=507;END=99823312;STRANDS=++:2,--:2;IMPRECISE;CIPOS=-10,416;CIEND=-10,546;CIPOS95=-2,265;CIEND95=-2,270;SU=4;PE=4;SR=0;ALG=PROD;AF=3.419e-05;NSAMP=1;MSQ=32.88;AC=1;AN=29246;NFAM=1	.
chrX	99864719	99865186	chrX	100109917	100110368	611955	2681.85	-	-	BND	LOW	611955_1	N	[chrX:100110340[N	611955_2	N	[chrX:99865157[N	SVTYPE=BND;POS=99865157;STRANDS=--:78;IMPRECISE;CIPOS=-437,30;CIEND=-422,29;CIPOS95=-43,30;CIEND95=-51,29;MATEID=611955_2;EVENT=611955;SU=78;PE=78;SR=0;ALG=PROD;AF=3.419e-05;NSAMP=1;MSQ=68.82;AC=1;AN=29246;NFAM=1	SVTYPE=BND;POS=100110340;STRANDS=--:78;IMPRECISE;CIPOS=-422,29;CIEND=-437,30;CIPOS95=-51,29;CIEND95=-43,30;MATEID=611955_1;EVENT=611955;SECONDARY;SU=78;PE=78;SR=0;ALG=PROD;AF=3.419e-05;NSAMP=1;MSQ=68.82;AC=1;AN=29246;NFAM=1
chrX	99880767	99880784	chrX	99881006	99881023	449361	177.34	+	-	BND	LOW	449361_1	N	N[chrX:99881016[	449361_2	N	]chrX:99880776]N	SVTYPE=BND;POS=99880776;STRANDS=+-:4;CIPOS=-9,8;CIEND=-9,8;CIPOS95=0,0;CIEND95=0,0;MATEID=449361_2;EVENT=449361;SU=4;PE=0;SR=4;ALG=PROD;AF=0.0002735;NSAMP=8;MSQ=14.2;RECLASSIFIED;AC=8;AN=29246;NFAM=8	SVTYPE=BND;POS=99881016;STRANDS=+-:4;CIPOS=-9,8;CIEND=-9,8;CIPOS95=0,0;CIEND95=0,0;MATEID=449361_1;EVENT=449361;SECONDARY;SU=4;PE=0;SR=4;ALG=PROD;AF=0.0002735;NSAMP=8;MSQ=14.2;RECLASSIFIED;AC=8;AN=29246;NFAM=8
chrX	99918350	99918407	chrX	149378670	149378726	611956	849.77	+	+	BND	LOW	611956_1	N	N]chrX:149378700]	611956_2	N	N]chrX:99918379]	SVTYPE=BND;POS=99918379;STRANDS=++:9;IMPRECISE;CIPOS=-29,28;CIEND=-30,26;CIPOS95=0,0;CIEND95=-2,2;MATEID=611956_2;EVENT=611956;SU=9;PE=0;SR=9;ALG=PROD;AF=0.0004787;NSAMP=14;MSQ=44.57;AC=14;AN=29246;NFAM=14	SVTYPE=BND;POS=149378700;STRANDS=++:9;IMPRECISE;CIPOS=-30,26;CIEND=-29,28;CIPOS95=-2,2;CIEND95=0,0;MATEID=611956_1;EVENT=611956;SECONDARY;SU=9;PE=0;SR=9;ALG=PROD;AF=0.0004787;NSAMP=14;MSQ=44.57;AC=14;AN=29246;NFAM=14
chrX	99918461	99918467	chrX	149378643	149378649	611957	56444.6	-	-	BND	LOW	611957_1	N	[chrX:149378647[N	611957_2	N	[chrX:99918465[N	SVTYPE=BND;POS=99918465;STRANDS=--:237;CIPOS=-3,3;CIEND=-3,3;CIPOS95=0,0;CIEND95=0,0;MATEID=611957_2;EVENT=611957;SU=237;PE=0;SR=237;ALG=PROD;AF=0.04011;NSAMP=1169;MSQ=36.51;AC=1173;AN=29246;NFAM=1149	SVTYPE=BND;POS=149378647;STRANDS=--:237;CIPOS=-3,3;CIEND=-3,3;CIPOS95=0,0;CIEND95=0,0;MATEID=611957_1;EVENT=611957;SECONDARY;SU=237;PE=0;SR=237;ALG=PROD;AF=0.04011;NSAMP=1169;MSQ=36.51;AC=1173;AN=29246;NFAM=1149
chrX	99920131	99920141	chrX	99921211	99921219	449363	634.83	+	-	DEL	PASS	449363	N	<DEL>	.	.	.	SVTYPE=DEL;POS=99920136;SVLEN=-1081;END=99921217;STRANDS=+-:18;CIPOS=-5,5;CIEND=-6,2;CIPOS95=0,0;CIEND95=0,0;SU=18;PE=12;SR=6;ALG=PROD;AF=6.839e-05;NSAMP=1;MSQ=620.39;AC=2;AN=29244;NFAM=1	.
chrX	99921763	99921780	chrX	99922265	99922288	449364	417.7	+	-	BND	LOW	449364_1	N	N[chrX:99922280[	449364_2	N	]chrX:99921773]N	SVTYPE=BND;POS=99921773;STRANDS=+-:19;IMPRECISE;CIPOS=-10,7;CIEND=-14,9;CIPOS95=-1,1;CIEND95=-1,1;MATEID=449364_2;EVENT=449364;SU=19;PE=0;SR=19;ALG=PROD;AF=0.0004445;NSAMP=13;MSQ=13.34;RECLASSIFIED;AC=13;AN=29246;NFAM=13	SVTYPE=BND;POS=99922280;STRANDS=+-:19;IMPRECISE;CIPOS=-14,9;CIEND=-10,7;CIPOS95=-1,1;CIEND95=-1,1;MATEID=449364_1;EVENT=449364;SECONDARY;SU=19;PE=0;SR=19;ALG=PROD;AF=0.0004445;NSAMP=13;MSQ=13.34;RECLASSIFIED;AC=13;AN=29246;NFAM=13
chrX	99948139	99948144	chrX	99948260	99948265	449366	385.84	+	-	BND	PASS	449366_1	N	N[chrX:99948264[	449366_2	N	]chrX:99948142]N	SVTYPE=BND;POS=99948142;STRANDS=+-:11;CIPOS=-3,2;CIEND=-3,2;CIPOS95=0,0;CIEND95=0,0;MATEID=449366_2;EVENT=449366;SU=11;PE=0;SR=11;ALG=PROD;AF=6.842e-05;NSAMP=1;MSQ=354.51;RECLASSIFIED;AC=2;AN=29232;NFAM=1	SVTYPE=BND;POS=99948264;STRANDS=+-:11;CIPOS=-3,2;CIEND=-3,2;CIPOS95=0,0;CIEND95=0,0;MATEID=449366_1;EVENT=449366;SECONDARY;SU=11;PE=0;SR=11;ALG=PROD;AF=6.842e-05;NSAMP=1;MSQ=354.51;RECLASSIFIED;AC=2;AN=29232;NFAM=1
chrX	99967173	99967394	chrX	116021615	116021690	611958	66237.2	-	-	BND	LOW	611958_1	N	[chrX:116021689[N	611958_2	N	[chrX:99967390[N	SVTYPE=BND;POS=99967390;STRANDS=--:1665;IMPRECISE;CIPOS=-216,5;CIEND=-73,2;CIPOS95=-13,5;CIEND95=-3,2;MATEID=611958_2;EVENT=611958;SU=1665;PE=1665;SR=0;ALG=PROD;AF=0.04633;NSAMP=1354;MSQ=26.38;AC=1355;AN=29246;NFAM=1321	SVTYPE=BND;POS=116021689;STRANDS=--:1665;IMPRECISE;CIPOS=-73,2;CIEND=-216,5;CIPOS95=-3,2;CIEND95=-13,5;MATEID=611958_1;EVENT=611958;SECONDARY;SU=1665;PE=1665;SR=0;ALG=PROD;AF=0.04633;NSAMP=1354;MSQ=26.38;AC=1355;AN=29246;NFAM=1321
chrX	99982851	99982870	chrX	99982934	99982950	611959	140.3	+	+	INV	LOW	611959	N	<INV>	.	.	.	SVTYPE=INV;POS=99982861;SVLEN=80;END=99982941;STRANDS=++:2,--:2;IMPRECISE;CIPOS=-10,9;CIEND=-7,9;CIPOS95=-3,3;CIEND95=-3,3;SU=4;PE=3;SR=1;ALG=PROD;AF=0.0002394;NSAMP=7;MSQ=12.31;AC=7;AN=29244;NFAM=7	.
chrX	99988726	99988745	chrX	123003022	123003041	541603	30307.9	-	+	BND	LOW	541603_1	N	]chrX:123003032]N	541603_2	N	N[chrX:99988737[	SVTYPE=BND;POS=99988737;STRANDS=-+:5;CIPOS=-10,9;CIEND=-10,9;CIPOS95=0,0;CIEND95=0,0;MATEID=541603_2;EVENT=541603;SU=5;PE=0;SR=5;ALG=PROD;AF=0.04377;NSAMP=1278;MSQ=14.18;RECLASSIFIED;AC=1280;AN=29246;NFAM=1258	SVTYPE=BND;POS=123003032;STRANDS=-+:5;CIPOS=-10,9;CIEND=-10,9;CIPOS95=0,0;CIEND95=0,0;MATEID=541603_1;EVENT=541603;SECONDARY;SU=5;PE=0;SR=5;ALG=PROD;AF=0.04377;NSAMP=1278;MSQ=14.18;RECLASSIFIED;AC=1280;AN=29246;NFAM=1258
chrX	99988934	99988937	chrX	99989292	99989311	449369	1300.51	+	-	BND	LOW	449369_1	N	N[chrX:99989303[	449369_2	N	]chrX:99988936]N	SVTYPE=BND;POS=99988936;STRANDS=+-:21;CIPOS=-2,1;CIEND=-10,9;CIPOS95=0,0;CIEND95=0,0;MATEID=449369_2;EVENT=449369;SU=21;PE=5;SR=16;ALG=PROD;AF=0.001094;NSAMP=32;MSQ=15.97;RECLASSIFIED;AC=32;AN=29246;NFAM=32	SVTYPE=BND;POS=99989303;STRANDS=+-:21;CIPOS=-10,9;CIEND=-2,1;CIPOS95=0,0;CIEND95=0,0;MATEID=449369_1;EVENT=449369;SECONDARY;SU=21;PE=5;SR=16;ALG=PROD;AF=0.001094;NSAMP=32;MSQ=15.97;RECLASSIFIED;AC=32;AN=29246;NFAM=32
chrX	99991991	99991998	chrX	99992073	99992079	449370	2635.64	+	-	BND	LOW	449370_1	N	N[chrX:99992077[	449370_2	N	]chrX:99991995]N	SVTYPE=BND;POS=99991995;STRANDS=+-:100;CIPOS=-4,3;CIEND=-3,3;CIPOS95=0,0;CIEND95=0,0;MATEID=449370_2;EVENT=449370;SU=100;PE=0;SR=100;ALG=PROD;AF=0.0004446;NSAMP=11;MSQ=217.89;RECLASSIFIED;AC=13;AN=29238;NFAM=11	SVTYPE=BND;POS=99992077;STRANDS=+-:100;CIPOS=-3,3;CIEND=-4,3;CIPOS95=0,0;CIEND95=0,0;MATEID=449370_1;EVENT=449370;SECONDARY;SU=100;PE=0;SR=100;ALG=PROD;AF=0.0004446;NSAMP=11;MSQ=217.89;RECLASSIFIED;AC=13;AN=29238;NFAM=11
chrX	100041404	100041702	chrX	100047922	100048246	611960	19.18	-	-	BND	LOW	611960_1	N	[chrX:100048238[N	611960_2	N	[chrX:100041694[N	SVTYPE=BND;POS=100041694;STRANDS=--:5;IMPRECISE;CIPOS=-289,9;CIEND=-315,9;CIPOS95=-57,3;CIEND95=-100,2;MATEID=611960_2;EVENT=611960;SU=5;PE=5;SR=0;ALG=PROD;AF=0.0001026;NSAMP=3;MSQ=6.21;AC=3;AN=29246;NFAM=3	SVTYPE=BND;POS=100048238;STRANDS=--:5;IMPRECISE;CIPOS=-315,9;CIEND=-289,9;CIPOS95=-100,2;CIEND95=-57,3;MATEID=611960_1;EVENT=611960;SECONDARY;SU=5;PE=5;SR=0;ALG=PROD;AF=0.0001026;NSAMP=3;MSQ=6.21;AC=3;AN=29246;NFAM=3
chrX	100041501	100041717	chrX	100049208	100049295	611961	36.72	+	+	BND	LOW	611961_1	N	N]chrX:100049218]	611961_2	N	N]chrX:100041511]	SVTYPE=BND;POS=100041511;STRANDS=++:6;IMPRECISE;CIPOS=-10,206;CIEND=-10,77;CIPOS95=-2,59;CIEND95=-2,25;MATEID=611961_2;EVENT=611961;SU=6;PE=6;SR=0;ALG=PROD;AF=6.839e-05;NSAMP=2;MSQ=17.79;AC=2;AN=29246;NFAM=2	SVTYPE=BND;POS=100049218;STRANDS=++:6;IMPRECISE;CIPOS=-10,77;CIEND=-10,206;CIPOS95=-2,25;CIEND95=-2,59;MATEID=611961_1;EVENT=611961;SECONDARY;SU=6;PE=6;SR=0;ALG=PROD;AF=6.839e-05;NSAMP=2;MSQ=17.79;AC=2;AN=29246;NFAM=2
chrX	100041965	100041975	chrX	100042045	100042056	449371	1789.95	+	-	BND	LOW	449371_1	N	N[chrX:100042052[	449371_2	N	]chrX:100041971]N	SVTYPE=BND;POS=100041971;STRANDS=+-:42;CIPOS=-6,4;CIEND=-6,5;CIPOS95=0,0;CIEND95=0,0;MATEID=449371_2;EVENT=449371;SU=42;PE=0;SR=42;ALG=PROD;AF=0.0005129;NSAMP=11;MSQ=158.58;RECLASSIFIED;AC=15;AN=29246;NFAM=11	SVTYPE=BND;POS=100042052;STRANDS=+-:42;CIPOS=-6,5;CIEND=-6,4;CIPOS95=0,0;CIEND95=0,0;MATEID=449371_1;EVENT=449371;SECONDARY;SU=42;PE=0;SR=42;ALG=PROD;AF=0.0005129;NSAMP=11;MSQ=158.58;RECLASSIFIED;AC=15;AN=29246;NFAM=11
chrX	100060030	100060030	chrX	100064365	100064381	541607	98.81	-	+	DUP	PASS	541607	N	<DUP>	.	.	.	SVTYPE=DUP;POS=100060030;SVLEN=4344;END=100064374;STRANDS=-+:9;CIPOS=0,0;CIEND=-9,7;CIPOS95=0,0;CIEND95=0,0;SU=9;PE=5;SR=4;ALG=PROD;AF=3.419e-05;NSAMP=1;MSQ=37.37;AC=1;AN=29246;NFAM=1	.
chrX	100072888	100072897	chrX	100073160	100073169	449373	419.01	+	-	BND	LOW	449373_1	N	N[chrX:100073166[	449373_2	N	]chrX:100072893]N	SVTYPE=BND;POS=100072893;STRANDS=+-:7;CIPOS=-5,4;CIEND=-5,4;CIPOS95=0,0;CIEND95=0,0;MATEID=449373_2;EVENT=449373;SU=7;PE=0;SR=7;ALG=PROD;AF=0.0002735;NSAMP=7;MSQ=47.59;RECLASSIFIED;AC=8;AN=29246;NFAM=7	SVTYPE=BND;POS=100073166;STRANDS=+-:7;CIPOS=-5,4;CIEND=-5,4;CIPOS95=0,0;CIEND95=0,0;MATEID=449373_1;EVENT=449373;SECONDARY;SU=7;PE=0;SR=7;ALG=PROD;AF=0.0002735;NSAMP=7;MSQ=47.59;RECLASSIFIED;AC=8;AN=29246;NFAM=7
chrX	100084081	100084617	chrX	100478026	100478470	541609	126.63	-	+	DUP	PASS	541609	N	<DUP>	.	.	.	SVTYPE=DUP;POS=100084608;SVLEN=393428;END=100478036;STRANDS=-+:5;IMPRECISE;CIPOS=-527,9;CIEND=-10,434;CIPOS95=-161,0;CIEND95=-1,136;SU=5;PE=5;SR=0;ALG=PROD;AF=3.419e-05;NSAMP=1;MSQ=41.15;AC=1;AN=29246;NFAM=1	.
chrX	100084606	100084609	chrX	100477312	100477331	541608	203.02	-	+	DUP	PASS	541608	N	<DUP>	.	.	.	SVTYPE=DUP;POS=100084608;SVLEN=392714;END=100477322;STRANDS=-+:17;CIPOS=-2,1;CIEND=-10,9;CIPOS95=0,0;CIEND95=0,0;SU=17;PE=4;SR=13;ALG=PROD;AF=3.419e-05;NSAMP=1;MSQ=144.36;AC=1;AN=29246;NFAM=1	.
chrX	100130622	100130623	chrX	100130750	100130751	449375	445.46	+	-	BND	PASS	449375_1	N	N[chrX:100130752[	449375_2	N	]chrX:100130623]N	SVTYPE=BND;POS=100130623;STRANDS=+-:19;CIPOS=-1,0;CIEND=-1,0;CIPOS95=0,0;CIEND95=0,0;MATEID=449375_2;EVENT=449375;SU=19;PE=0;SR=19;ALG=PROD;AF=3.419e-05;NSAMP=1;MSQ=443.48;RECLASSIFIED;AC=1;AN=29246;NFAM=1	SVTYPE=BND;POS=100130752;STRANDS=+-:19;CIPOS=-1,0;CIEND=-1,0;CIPOS95=0,0;CIEND95=0,0;MATEID=449375_1;EVENT=449375;SECONDARY;SU=19;PE=0;SR=19;ALG=PROD;AF=3.419e-05;NSAMP=1;MSQ=443.48;RECLASSIFIED;AC=1;AN=29246;NFAM=1
chrX	100160954	100160957	chrX	100161213	100161216	449376	678.5	+	-	BND	LOW	449376_1	N	N[chrX:100161216[	449376_2	N	]chrX:100160956]N	SVTYPE=BND;POS=100160956;STRANDS=+-:16;CIPOS=-2,1;CIEND=-2,1;CIPOS95=0,0;CIEND95=0,0;MATEID=449376_2;EVENT=449376;SU=16;PE=0;SR=16;ALG=PROD;AF=0.0001026;NSAMP=3;MSQ=13.64;RECLASSIFIED;AC=3;AN=29244;NFAM=3	SVTYPE=BND;POS=100161216;STRANDS=+-:16;CIPOS=-2,1;CIEND=-2,1;CIPOS95=0,0;CIEND95=0,0;MATEID=449376_1;EVENT=449376;SECONDARY;SU=16;PE=0;SR=16;ALG=PROD;AF=0.0001026;NSAMP=3;MSQ=13.64;RECLASSIFIED;AC=3;AN=29244;NFAM=3
chrX	100181041	100181090	chrX	100181088	100181147	449377	1422.39	+	-	BND	LOW	449377_1	N	N[chrX:100181119[	449377_2	N	]chrX:100181067]N	SVTYPE=BND;POS=100181067;STRANDS=+-:22;CIPOS=-26,23;CIEND=-30,29;CIPOS95=0,0;CIEND95=0,0;MATEID=449377_2;EVENT=449377;SU=22;PE=0;SR=22;ALG=PROD;AF=3.42e-05;NSAMP=1;MSQ=12.23;RECLASSIFIED;AC=1;AN=29242;NFAM=1	SVTYPE=BND;POS=100181119;STRANDS=+-:22;CIPOS=-30,29;CIEND=-26,23;CIPOS95=0,0;CIEND95=0,0;MATEID=449377_1;EVENT=449377;SECONDARY;SU=22;PE=0;SR=22;ALG=PROD;AF=3.42e-05;NSAMP=1;MSQ=12.23;RECLASSIFIED;AC=1;AN=29242;NFAM=1
chrX	100212590	100212609	chrX	100213941	100213953	449378	410.37	+	-	BND	PASS	449378_1	N	N[chrX:100213952[	449378_2	N	]chrX:100212600]N	SVTYPE=BND;POS=100212600;STRANDS=+-:19;IMPRECISE;CIPOS=-10,9;CIEND=-10,2;CIPOS95=0,1;CIEND95=-1,0;MATEID=449378_2;EVENT=449378;SU=19;PE=16;SR=3;ALG=PROD;AF=3.419e-05;NSAMP=1;MSQ=410.35;RECLASSIFIED;AC=1;AN=29246;NFAM=1	SVTYPE=BND;POS=100213952;STRANDS=+-:19;IMPRECISE;CIPOS=-10,2;CIEND=-10,9;CIPOS95=-1,0;CIEND95=0,1;MATEID=449378_1;EVENT=449378;SECONDARY;SU=19;PE=16;SR=3;ALG=PROD;AF=3.419e-05;NSAMP=1;MSQ=410.35;RECLASSIFIED;AC=1;AN=29246;NFAM=1
chrX	100217090	100217098	chrX	100223083	100223093	449380	413.61	+	-	DEL	PASS	449380	N	<DEL>	.	.	.	SVTYPE=DEL;POS=100217094;SVLEN=-5995;END=100223089;STRANDS=+-:15;CIPOS=-4,4;CIEND=-6,4;CIPOS95=0,0;CIEND95=0,0;SU=15;PE=9;SR=6;ALG=PROD;AF=6.839e-05;NSAMP=1;MSQ=413.6;AC=2;AN=29246;NFAM=1	.
chrX	100229709	100229759	chrX	100229774	100229818	449381	198.06	+	-	BND	LOW	449381_1	N	N[chrX:100229795[	449381_2	N	]chrX:100229735]N	SVTYPE=BND;POS=100229735;STRANDS=+-:16;CIPOS=-26,24;CIEND=-20,24;CIPOS95=0,0;CIEND95=0,0;MATEID=449381_2;EVENT=449381;SU=16;PE=1;SR=15;ALG=PROD;AF=6.839e-05;NSAMP=2;MSQ=68.88;RECLASSIFIED;AC=2;AN=29246;NFAM=2	SVTYPE=BND;POS=100229795;STRANDS=+-:16;CIPOS=-20,24;CIEND=-26,24;CIPOS95=0,0;CIEND95=0,0;MATEID=449381_1;EVENT=449381;SECONDARY;SU=16;PE=1;SR=15;ALG=PROD;AF=6.839e-05;NSAMP=2;MSQ=68.88;RECLASSIFIED;AC=2;AN=29246;NFAM=2
chrX	100250160	100250163	chrX	100252490	100252492	449382	29343.5	+	-	BND	PASS	449382_1	N	N[chrX:100252493[	449382_2	N	]chrX:100250162]N	SVTYPE=BND;POS=100250162;STRANDS=+-:1012;CIPOS=-2,1;CIEND=-2,0;CIPOS95=0,0;CIEND95=0,0;MATEID=449382_2;EVENT=449382;SU=1012;PE=692;SR=320;ALG=PROD;AF=0.001231;NSAMP=23;MSQ=672.88;RECLASSIFIED;AC=36;AN=29246;NFAM=23	SVTYPE=BND;POS=100252493;STRANDS=+-:1012;CIPOS=-2,0;CIEND=-2,1;CIPOS95=0,0;CIEND95=0,0;MATEID=449382_1;EVENT=449382;SECONDARY;SU=1012;PE=692;SR=320;ALG=PROD;AF=0.001231;NSAMP=23;MSQ=672.88;RECLASSIFIED;AC=36;AN=29246;NFAM=23
chrX	100255811	100255879	chrX	100257790	100257851	449383	1.32345e+06	+	-	DEL	PASS	449383	N	<DEL>	.	.	.	SVTYPE=DEL;POS=100255821;SVLEN=-2021;END=100257842;STRANDS=+-:6041;IMPRECISE;CIPOS=-10,58;CIEND=-52,9;CIPOS95=0,0;CIEND95=-1,1;SU=6041;PE=6041;SR=0;ALG=PROD;AF=0.2895;NSAMP=5362;MSQ=122.3;MEDGQR=1.99;Q10GQR=0.67;AC=8444;AN=29168;NFAM=4914	.
chrX	100283681	100284084	chrX	100287309	100287710	611963	56.9	-	-	BND	LOW	611963_1	N	[chrX:100287702[N	611963_2	N	[chrX:100284076[N	SVTYPE=BND;POS=100284076;STRANDS=--:7;IMPRECISE;CIPOS=-394,9;CIEND=-392,9;CIPOS95=-124,1;CIEND95=-105,1;MATEID=611963_2;EVENT=611963;SU=7;PE=7;SR=0;ALG=PROD;AF=3.419e-05;NSAMP=1;MSQ=44.71;AC=1;AN=29246;NFAM=1	SVTYPE=BND;POS=100287702;STRANDS=--:7;IMPRECISE;CIPOS=-392,9;CIEND=-394,9;CIPOS95=-105,1;CIEND95=-124,1;MATEID=611963_1;EVENT=611963;SECONDARY;SU=7;PE=7;SR=0;ALG=PROD;AF=3.419e-05;NSAMP=1;MSQ=44.71;AC=1;AN=29246;NFAM=1
chrX	100312672	100312673	chrX	100312741	100312742	449386	20104.0	+	-	BND	PASS	449386_1	N	N[chrX:100312743[	449386_2	N	]chrX:100312673]N	SVTYPE=BND;POS=100312673;STRANDS=+-:659;CIPOS=-1,0;CIEND=-1,0;CIPOS95=0,0;CIEND95=0,0;MATEID=449386_2;EVENT=449386;SU=659;PE=2;SR=657;ALG=PROD;AF=0.00106;NSAMP=25;MSQ=328.18;RECLASSIFIED;AC=31;AN=29246;NFAM=25	SVTYPE=BND;POS=100312743;STRANDS=+-:659;CIPOS=-1,0;CIEND=-1,0;CIPOS95=0,0;CIEND95=0,0;MATEID=449386_1;EVENT=449386;SECONDARY;SU=659;PE=2;SR=657;ALG=PROD;AF=0.00106;NSAMP=25;MSQ=328.18;RECLASSIFIED;AC=31;AN=29246;NFAM=25
chrX	100363861	100363880	chrX	100949121	100949131	541612	206.4	-	+	DUP	PASS	541612	N	<DUP>	.	.	.	SVTYPE=DUP;POS=100363871;SVLEN=585256;END=100949127;STRANDS=-+:12;CIPOS=-10,9;CIEND=-6,4;CIPOS95=0,0;CIEND95=0,0;SU=12;PE=6;SR=6;ALG=PROD;AF=3.419e-05;NSAMP=1;MSQ=92.27;AC=1;AN=29246;NFAM=1	.
chrX	100409711	100409766	chrX	100410194	100410251	449388	356.98	+	-	BND	LOW	449388_1	N	N[chrX:100410224[	449388_2	N	]chrX:100409740]N	SVTYPE=BND;POS=100409740;STRANDS=+-:9;IMPRECISE;CIPOS=-29,26;CIEND=-29,28;CIPOS95=-1,1;CIEND95=0,0;MATEID=449388_2;EVENT=449388;SU=9;PE=0;SR=9;ALG=PROD;AF=0.0002393;NSAMP=7;MSQ=16.14;RECLASSIFIED;AC=7;AN=29246;NFAM=7	SVTYPE=BND;POS=100410224;STRANDS=+-:9;IMPRECISE;CIPOS=-29,28;CIEND=-29,26;CIPOS95=0,0;CIEND95=-1,1;MATEID=449388_1;EVENT=449388;SECONDARY;SU=9;PE=0;SR=9;ALG=PROD;AF=0.0002393;NSAMP=7;MSQ=16.14;RECLASSIFIED;AC=7;AN=29246;NFAM=7
chrX	100476368	100476385	chrX	100530913	100530931	541613	244.72	-	+	DUP	PASS	541613	N	<DUP>	.	.	.	SVTYPE=DUP;POS=100476376;SVLEN=54547;END=100530923;STRANDS=-+:14;CIPOS=-8,9;CIEND=-10,8;CIPOS95=0,0;CIEND95=0,0;SU=14;PE=7;SR=7;ALG=PROD;AF=6.839e-05;NSAMP=1;MSQ=194.16;AC=2;AN=29246;NFAM=1	.
chrX	100506792	100506829	chrX	100507675	100507748	611964	67.28	+	+	INV	LOW	611964	N	<INV>	.	.	.	SVTYPE=INV;POS=100506820;SVLEN=888;END=100507708;STRANDS=++:4,--:3;IMPRECISE;CIPOS=-28,9;CIEND=-33,40;CIPOS95=-18,1;CIEND95=-23,30;SU=7;PE=7;SR=0;ALG=PROD;AF=6.839e-05;NSAMP=2;MSQ=32.2;AC=2;AN=29246;NFAM=2	.
chrX	100512718	100512735	chrX	100513049	100513066	449393	537.59	+	-	BND	LOW	449393_1	N	N[chrX:100513059[	449393_2	N	]chrX:100512727]N	SVTYPE=BND;POS=100512727;STRANDS=+-:4;CIPOS=-9,8;CIEND=-9,8;CIPOS95=0,0;CIEND95=0,0;MATEID=449393_2;EVENT=449393;SU=4;PE=0;SR=4;ALG=PROD;AF=0.0007864;NSAMP=23;MSQ=15.33;RECLASSIFIED;AC=23;AN=29246;NFAM=23	SVTYPE=BND;POS=100513059;STRANDS=+-:4;CIPOS=-9,8;CIEND=-9,8;CIPOS95=0,0;CIEND95=0,0;MATEID=449393_1;EVENT=449393;SECONDARY;SU=4;PE=0;SR=4;ALG=PROD;AF=0.0007864;NSAMP=23;MSQ=15.33;RECLASSIFIED;AC=23;AN=29246;NFAM=23
chrX	100547681	100547691	chrX	100547734	100547743	449397	2280.51	+	-	BND	LOW	449397_1	N	N[chrX:100547740[	449397_2	N	]chrX:100547687]N	SVTYPE=BND;POS=100547687;STRANDS=+-:62;CIPOS=-6,4;CIEND=-5,4;CIPOS95=0,0;CIEND95=0,0;MATEID=449397_2;EVENT=449397;SU=62;PE=0;SR=62;ALG=PROD;AF=0.0002735;NSAMP=4;MSQ=251.17;RECLASSIFIED;AC=8;AN=29246;NFAM=4	SVTYPE=BND;POS=100547740;STRANDS=+-:62;CIPOS=-5,4;CIEND=-6,4;CIPOS95=0,0;CIEND95=0,0;MATEID=449397_1;EVENT=449397;SECONDARY;SU=62;PE=0;SR=62;ALG=PROD;AF=0.0002735;NSAMP=4;MSQ=251.17;RECLASSIFIED;AC=8;AN=29246;NFAM=4
chrX	100582432	100582439	chrX	100582619	100582626	449398	362.69	+	-	BND	LOW	449398_1	N	N[chrX:100582624[	449398_2	N	]chrX:100582436]N	SVTYPE=BND;POS=100582436;STRANDS=+-:9;CIPOS=-4,3;CIEND=-4,3;CIPOS95=0,0;CIEND95=0,0;MATEID=449398_2;EVENT=449398;SU=9;PE=0;SR=9;ALG=PROD;AF=6.839e-05;NSAMP=1;MSQ=324.97;RECLASSIFIED;AC=2;AN=29246;NFAM=1	SVTYPE=BND;POS=100582624;STRANDS=+-:9;CIPOS=-4,3;CIEND=-4,3;CIPOS95=0,0;CIEND95=0,0;MATEID=449398_1;EVENT=449398;SECONDARY;SU=9;PE=0;SR=9;ALG=PROD;AF=6.839e-05;NSAMP=1;MSQ=324.97;RECLASSIFIED;AC=2;AN=29246;NFAM=1
chrX	100593592	100593611	chrX	100773214	100773225	541614	130.66	-	+	DUP	PASS	541614	N	<DUP>	.	.	.	SVTYPE=DUP;POS=100593602;SVLEN=179617;END=100773219;STRANDS=-+:11;CIPOS=-10,9;CIEND=-5,6;CIPOS95=0,0;CIEND95=0,0;SU=11;PE=6;SR=5;ALG=PROD;AF=3.419e-05;NSAMP=1;MSQ=77.37;AC=1;AN=29246;NFAM=1	.
chrX	100602265	100602681	chrX	100698295	100698610	611965	185.81	+	+	BND	LOW	611965_1	N	N]chrX:100698305]	611965_2	N	N]chrX:100602275]	SVTYPE=BND;POS=100602275;STRANDS=++:10;IMPRECISE;CIPOS=-10,406;CIEND=-10,305;CIPOS95=-2,83;CIEND95=-2,79;MATEID=611965_2;EVENT=611965;SU=10;PE=10;SR=0;ALG=PROD;AF=3.419e-05;NSAMP=1;MSQ=185.67;AC=1;AN=29246;NFAM=1	SVTYPE=BND;POS=100698305;STRANDS=++:10;IMPRECISE;CIPOS=-10,305;CIEND=-10,406;CIPOS95=-2,79;CIEND95=-2,83;MATEID=611965_1;EVENT=611965;SECONDARY;SU=10;PE=10;SR=0;ALG=PROD;AF=3.419e-05;NSAMP=1;MSQ=185.67;AC=1;AN=29246;NFAM=1
chrX	100606209	100606214	chrX	100606502	100606521	449400	7807.03	+	-	BND	PASS	449400_1	N	N[chrX:100606513[	449400_2	N	]chrX:100606212]N	SVTYPE=BND;POS=100606212;STRANDS=+-:139;CIPOS=-3,2;CIEND=-10,9;CIPOS95=0,0;CIEND95=0,0;MATEID=449400_2;EVENT=449400;SU=139;PE=18;SR=121;ALG=PROD;AF=0.0009916;NSAMP=24;MSQ=322.46;RECLASSIFIED;AC=29;AN=29246;NFAM=19	SVTYPE=BND;POS=100606513;STRANDS=+-:139;CIPOS=-10,9;CIEND=-3,2;CIPOS95=0,0;CIEND95=0,0;MATEID=449400_1;EVENT=449400;SECONDARY;SU=139;PE=18;SR=121;ALG=PROD;AF=0.0009916;NSAMP=24;MSQ=322.46;RECLASSIFIED;AC=29;AN=29246;NFAM=19
chrX	100616586	100616591	chrX	100623264	100623288	449401	3627.5	+	-	DEL	PASS	449401	N	<DEL>	.	.	.	SVTYPE=DEL;POS=100616589;SVLEN=-6698;END=100623287;STRANDS=+-:96;CIPOS=-3,2;CIEND=-23,1;CIPOS95=0,0;CIEND95=0,0;SU=96;PE=29;SR=67;ALG=PROD;AF=0.0002393;NSAMP=4;MSQ=906.88;AC=7;AN=29246;NFAM=4	.
chrX	100620266	100620685	chrX	116427572	116427967	611966	44.71	+	+	BND	LOW	611966_1	N	N]chrX:116427582]	611966_2	N	N]chrX:100620276]	SVTYPE=BND;POS=100620276;STRANDS=++:7;IMPRECISE;CIPOS=-10,409;CIEND=-10,385;CIPOS95=-1,134;CIEND95=-2,105;MATEID=611966_2;EVENT=611966;SU=7;PE=7;SR=0;ALG=PROD;AF=3.419e-05;NSAMP=1;MSQ=44.71;AC=1;AN=29246;NFAM=1	SVTYPE=BND;POS=116427582;STRANDS=++:7;IMPRECISE;CIPOS=-10,385;CIEND=-10,409;CIPOS95=-2,105;CIEND95=-1,134;MATEID=611966_1;EVENT=611966;SECONDARY;SU=7;PE=7;SR=0;ALG=PROD;AF=3.419e-05;NSAMP=1;MSQ=44.71;AC=1;AN=29246;NFAM=1
chrX	100625025	100625032	chrX	100625115	100625124	449402	3679.74	+	-	BND	LOW	449402_1	N	N[chrX:100625121[	449402_2	N	]chrX:100625029]N	SVTYPE=BND;POS=100625029;STRANDS=+-:100;CIPOS=-4,3;CIEND=-5,4;CIPOS95=0,0;CIEND95=0,0;MATEID=449402_2;EVENT=449402;SU=100;PE=0;SR=100;ALG=PROD;AF=0.0006155;NSAMP=16;MSQ=198.23;RECLASSIFIED;AC=18;AN=29246;NFAM=15	SVTYPE=BND;POS=100625121;STRANDS=+-:100;CIPOS=-5,4;CIEND=-4,3;CIPOS95=0,0;CIEND95=0,0;MATEID=449402_1;EVENT=449402;SECONDARY;SU=100;PE=0;SR=100;ALG=PROD;AF=0.0006155;NSAMP=16;MSQ=198.23;RECLASSIFIED;AC=18;AN=29246;NFAM=15
chrX	100633531	100633548	chrX	100633920	100633937	449403	699.1	+	-	BND	LOW	449403_1	N	N[chrX:100633930[	449403_2	N	]chrX:100633540]N	SVTYPE=BND;POS=100633540;STRANDS=+-:4;CIPOS=-9,8;CIEND=-9,8;CIPOS95=0,0;CIEND95=0,0;MATEID=449403_2;EVENT=449403;SU=4;PE=0;SR=4;ALG=PROD;AF=0.000889;NSAMP=26;MSQ=15.8;RECLASSIFIED;AC=26;AN=29246;NFAM=26	SVTYPE=BND;POS=100633930;STRANDS=+-:4;CIPOS=-9,8;CIEND=-9,8;CIPOS95=0,0;CIEND95=0,0;MATEID=449403_1;EVENT=449403;SECONDARY;SU=4;PE=0;SR=4;ALG=PROD;AF=0.000889;NSAMP=26;MSQ=15.8;RECLASSIFIED;AC=26;AN=29246;NFAM=26
chrX	100714700	100715055	chrX	100715406	100715951	611967	13.4	+	+	INV	LOW	611967	N	<INV>	.	.	.	SVTYPE=INV;POS=100715046;SVLEN=896;END=100715942;STRANDS=++:1,--:3;IMPRECISE;CIPOS=-346,9;CIEND=-536,9;CIPOS95=-130,2;CIEND95=-175,1;SU=4;PE=4;SR=0;ALG=PROD;AF=3.419e-05;NSAMP=1;MSQ=9.36;AC=1;AN=29246;NFAM=1	.
chrX	100720502	100720516	chrX	100720577	100720582	449406	447.3	+	-	BND	LOW	449406_1	N	N[chrX:100720581[	449406_2	N	]chrX:100720512]N	SVTYPE=BND;POS=100720512;STRANDS=+-:11;CIPOS=-10,4;CIEND=-3,2;CIPOS95=0,0;CIEND95=0,0;MATEID=449406_2;EVENT=449406;SU=11;PE=0;SR=11;ALG=PROD;AF=0.0001026;NSAMP=2;MSQ=215.94;RECLASSIFIED;AC=3;AN=29246;NFAM=2	SVTYPE=BND;POS=100720581;STRANDS=+-:11;CIPOS=-3,2;CIEND=-10,4;CIPOS95=0,0;CIEND95=0,0;MATEID=449406_1;EVENT=449406;SECONDARY;SU=11;PE=0;SR=11;ALG=PROD;AF=0.0001026;NSAMP=2;MSQ=215.94;RECLASSIFIED;AC=3;AN=29246;NFAM=2
chrX	100847554	100847558	chrX	100873109	100873111	541616	376.99	-	+	DUP	PASS	541616	N	<DUP>	.	.	.	SVTYPE=DUP;POS=100847557;SVLEN=25554;END=100873111;STRANDS=-+:28;IMPRECISE;CIPOS=-3,1;CIEND=-2,0;CIPOS95=0,0;CIEND95=0,1;SU=28;PE=18;SR=10;ALG=PROD;AF=6.839e-05;NSAMP=1;MSQ=289.34;AC=2;AN=29246;NFAM=1	.
chrX	100859120	100859139	chrX	100860648	100860667	449410	827.19	+	-	DEL	PASS	449410	N	<DEL>	.	.	.	SVTYPE=DEL;POS=100859130;SVLEN=-1528;END=100860658;STRANDS=+-:13;CIPOS=-10,9;CIEND=-10,9;CIPOS95=0,0;CIEND95=0,0;SU=13;PE=0;SR=13;ALG=PROD;AF=6.839e-05;NSAMP=1;MSQ=827.19;AC=2;AN=29246;NFAM=1	.
chrX	100891658	100891673	chrX	100893990	100894005	449412	502.25	+	-	DEL	PASS	449412	N	<DEL>	.	.	.	SVTYPE=DEL;POS=100891664;SVLEN=-2336;END=100894000;STRANDS=+-:14;IMPRECISE;CIPOS=-6,9;CIEND=-10,5;CIPOS95=0,1;CIEND95=-1,0;SU=14;PE=11;SR=3;ALG=PROD;AF=6.839e-05;NSAMP=1;MSQ=502.22;AC=2;AN=29246;NFAM=1	.
chrX	100900611	100900629	chrX	100901189	100901193	449413	790.85	+	-	BND	LOW	449413_1	N	N[chrX:100901193[	449413_2	N	]chrX:100900620]N	SVTYPE=BND;POS=100900620;STRANDS=+-:26;CIPOS=-9,9;CIEND=-3,1;CIPOS95=0,0;CIEND95=0,0;MATEID=449413_2;EVENT=449413;SU=26;PE=15;SR=11;ALG=PROD;AF=6.839e-05;NSAMP=2;MSQ=8.39;RECLASSIFIED;AC=2;AN=29246;NFAM=2	SVTYPE=BND;POS=100901193;STRANDS=+-:26;CIPOS=-3,1;CIEND=-9,9;CIPOS95=0,0;CIEND95=0,0;MATEID=449413_1;EVENT=449413;SECONDARY;SU=26;PE=15;SR=11;ALG=PROD;AF=6.839e-05;NSAMP=2;MSQ=8.39;RECLASSIFIED;AC=2;AN=29246;NFAM=2
chrX	100901921	100901939	chrX	100911144	100911163	449414	620.41	+	-	DEL	PASS	449414	N	<DEL>	.	.	.	SVTYPE=DEL;POS=100901930;SVLEN=-9224;END=100911154;STRANDS=+-:13;IMPRECISE;CIPOS=-9,9;CIEND=-10,9;CIPOS95=-1,3;CIEND95=-3,1;SU=13;PE=12;SR=1;ALG=PROD;AF=6.839e-05;NSAMP=1;MSQ=620.39;AC=2;AN=29246;NFAM=1	.
chrX	100917749	100917749	chrX	100917846	100917846	449415	180613.0	+	-	BND	LOW	449415_1	N	N[chrX:100917847[	449415_2	N	]chrX:100917749]N	SVTYPE=BND;POS=100917749;STRANDS=+-:5937;CIPOS=0,0;CIEND=0,0;CIPOS95=0,0;CIEND95=0,0;MATEID=449415_2;EVENT=449415;SU=5937;PE=33;SR=5904;ALG=PROD;AF=0.03074;NSAMP=693;MSQ=222.76;RECLASSIFIED;AC=899;AN=29246;NFAM=673	SVTYPE=BND;POS=100917847;STRANDS=+-:5937;CIPOS=0,0;CIEND=0,0;CIPOS95=0,0;CIEND95=0,0;MATEID=449415_1;EVENT=449415;SECONDARY;SU=5937;PE=33;SR=5904;ALG=PROD;AF=0.03074;NSAMP=693;MSQ=222.76;RECLASSIFIED;AC=899;AN=29246;NFAM=673
chrX	100955801	100955820	chrX	101037389	101037397	541620	418.96	-	+	DUP	PASS	541620	N	<DUP>	.	.	.	SVTYPE=DUP;POS=100955811;SVLEN=81582;END=101037393;STRANDS=-+:26;CIPOS=-10,9;CIEND=-4,4;CIPOS95=0,0;CIEND95=0,0;SU=26;PE=19;SR=7;ALG=PROD;AF=6.839e-05;NSAMP=1;MSQ=367.58;AC=2;AN=29246;NFAM=1	.
chrX	101005857	101005874	chrX	101006180	101006197	449419	3849.63	+	-	BND	LOW	449419_1	N	N[chrX:101006190[	449419_2	N	]chrX:101005866]N	SVTYPE=BND;POS=101005866;STRANDS=+-:31;CIPOS=-9,8;CIEND=-9,8;CIPOS95=0,0;CIEND95=0,0;MATEID=449419_2;EVENT=449419;SU=31;PE=0;SR=31;ALG=PROD;AF=0.003077;NSAMP=90;MSQ=15.47;RECLASSIFIED;AC=90;AN=29246;NFAM=90	SVTYPE=BND;POS=101006190;STRANDS=+-:31;CIPOS=-9,8;CIEND=-9,8;CIPOS95=0,0;CIEND95=0,0;MATEID=449419_1;EVENT=449419;SECONDARY;SU=31;PE=0;SR=31;ALG=PROD;AF=0.003077;NSAMP=90;MSQ=15.47;RECLASSIFIED;AC=90;AN=29246;NFAM=90
chrX	101005981	101005989	chrX	101006534	101006544	449420	555.32	+	-	BND	LOW	449420_1	N	N[chrX:101006541[	449420_2	N	]chrX:101005985]N	SVTYPE=BND;POS=101005985;STRANDS=+-:16;CIPOS=-4,4;CIEND=-6,4;CIPOS95=0,0;CIEND95=0,0;MATEID=449420_2;EVENT=449420;SU=16;PE=10;SR=6;ALG=PROD;AF=0.0001368;NSAMP=4;MSQ=21.71;RECLASSIFIED;AC=4;AN=29246;NFAM=4	SVTYPE=BND;POS=101006541;STRANDS=+-:16;CIPOS=-6,4;CIEND=-4,4;CIPOS95=0,0;CIEND95=0,0;MATEID=449420_1;EVENT=449420;SECONDARY;SU=16;PE=10;SR=6;ALG=PROD;AF=0.0001368;NSAMP=4;MSQ=21.71;RECLASSIFIED;AC=4;AN=29246;NFAM=4
chrX	101045888	101045889	chrX	101047014	101047033	449423	266.03	+	-	DEL	PASS	449423	N	<DEL>	.	.	.	SVTYPE=DEL;POS=101045889;SVLEN=-1135;END=101047024;STRANDS=+-:12;IMPRECISE;CIPOS=-1,0;CIEND=-10,9;CIPOS95=-1,0;CIEND95=0,0;SU=12;PE=7;SR=5;ALG=PROD;AF=6.839e-05;NSAMP=1;MSQ=265.9;AC=2;AN=29246;NFAM=1	.
chrX	101046683	101046700	chrX	101046950	101046967	449425	144.21	+	-	BND	LOW	449425_1	N	N[chrX:101046960[	449425_2	N	]chrX:101046692]N	SVTYPE=BND;POS=101046692;STRANDS=+-:4;CIPOS=-9,8;CIEND=-9,8;CIPOS95=0,0;CIEND95=0,0;MATEID=449425_2;EVENT=449425;SU=4;PE=0;SR=4;ALG=PROD;AF=0.0002736;NSAMP=8;MSQ=10.33;RECLASSIFIED;AC=8;AN=29244;NFAM=8	SVTYPE=BND;POS=101046960;STRANDS=+-:4;CIPOS=-9,8;CIEND=-9,8;CIPOS95=0,0;CIEND95=0,0;MATEID=449425_1;EVENT=449425;SECONDARY;SU=4;PE=0;SR=4;ALG=PROD;AF=0.0002736;NSAMP=8;MSQ=10.33;RECLASSIFIED;AC=8;AN=29244;NFAM=8
chrX	101046932	101046989	chrX	101049532	101049583	541621	594.38	-	+	DUP	PASS	541621	N	<DUP>	.	.	.	SVTYPE=DUP;POS=101046960;SVLEN=2601;END=101049561;STRANDS=-+:37;IMPRECISE;CIPOS=-28,29;CIEND=-29,22;CIPOS95=-1,1;CIEND95=-2,2;SU=37;PE=35;SR=2;ALG=PROD;AF=3.419e-05;NSAMP=1;MSQ=3.89;AC=1;AN=29246;NFAM=1	.
chrX	101070961	101071116	chrX	130555462	130555575	611972	21918.4	+	+	INV	LOW	611972	N	<INV>	.	.	.	SVTYPE=INV;POS=101071067;SVLEN=29484459;END=130555526;STRANDS=++:118,--:50;IMPRECISE;CIPOS=-106,49;CIEND=-64,49;CIPOS95=-56,49;CIEND95=-14,14;SU=168;PE=0;SR=168;ALG=SUM;AF=0.01877;NSAMP=549;MSQ=32.72;AC=549;AN=29246;NFAM=540	.
chrX	101098951	101098996	chrX	101099609	101099653	449429	4465.48	+	-	BND	PASS	449429_1	N	N[chrX:101099633[	449429_2	N	]chrX:101098974]N	SVTYPE=BND;POS=101098974;STRANDS=+-:166;CIPOS=-23,22;CIEND=-23,21;CIPOS95=0,0;CIEND95=0,0;MATEID=449429_2;EVENT=449429;SU=166;PE=81;SR=85;ALG=PROD;AF=3.419e-05;NSAMP=1;MSQ=488.69;RECLASSIFIED;AC=1;AN=29246;NFAM=1	SVTYPE=BND;POS=101099633;STRANDS=+-:166;CIPOS=-23,21;CIEND=-23,22;CIPOS95=0,0;CIEND95=0,0;MATEID=449429_1;EVENT=449429;SECONDARY;SU=166;PE=81;SR=85;ALG=PROD;AF=3.419e-05;NSAMP=1;MSQ=488.69;RECLASSIFIED;AC=1;AN=29246;NFAM=1
chrX	101180614	101180619	chrX	101180851	101180856	449434	440.1	+	-	BND	LOW	449434_1	N	N[chrX:101180855[	449434_2	N	]chrX:101180617]N	SVTYPE=BND;POS=101180617;STRANDS=+-:11;CIPOS=-3,2;CIEND=-3,2;CIPOS95=0,0;CIEND95=0,0;MATEID=449434_2;EVENT=449434;SU=11;PE=0;SR=11;ALG=PROD;AF=0.000171;NSAMP=4;MSQ=104.8;RECLASSIFIED;AC=5;AN=29246;NFAM=4	SVTYPE=BND;POS=101180855;STRANDS=+-:11;CIPOS=-3,2;CIEND=-3,2;CIPOS95=0,0;CIEND95=0,0;MATEID=449434_1;EVENT=449434;SECONDARY;SU=11;PE=0;SR=11;ALG=PROD;AF=0.000171;NSAMP=4;MSQ=104.8;RECLASSIFIED;AC=5;AN=29246;NFAM=4
chrX	101186354	101187631	chrX	118298040	118299219	541624	127680.0	-	+	BND	LOW	541624_1	N	]chrX:118298344]N	541624_2	N	N[chrX:101187371[	SVTYPE=BND;POS=101187371;STRANDS=-+:15699;IMPRECISE;CIPOS=-1016,261;CIEND=-304,875;CIPOS95=-114,114;CIEND95=-109,109;MATEID=541624_2;EVENT=541624;SU=15699;PE=15699;SR=0;ALG=SUM;AF=0.05751;NSAMP=1555;MSQ=67.6;RETAINED;RECLASSIFIED;AC=1682;AN=29246;NFAM=1514	SVTYPE=BND;POS=118298344;STRANDS=-+:15699;IMPRECISE;CIPOS=-304,875;CIEND=-1016,261;CIPOS95=-109,109;CIEND95=-114,114;MATEID=541624_1;EVENT=541624;SECONDARY;SU=15699;PE=15699;SR=0;ALG=SUM;AF=0.05751;NSAMP=1555;MSQ=67.6;RETAINED;RECLASSIFIED;AC=1682;AN=29246;NFAM=1514
chrX	101187631	101188132	chrX	118298374	118298450	449436	144398.0	+	-	BND	LOW	449436_1	N	N[chrX:118298422[	449436_2	N	]chrX:101187665]N	SVTYPE=BND;POS=101187665;STRANDS=+-:10;IMPRECISE;CIPOS=-34,467;CIEND=-47,29;CIPOS95=-34,73;CIEND95=-9,9;MATEID=449436_2;EVENT=449436;SU=10;PE=10;SR=0;ALG=PROD;AF=0.04903;NSAMP=1434;MSQ=82.84;RETAINED;RECLASSIFIED;AC=1434;AN=29246;NFAM=1396	SVTYPE=BND;POS=118298422;STRANDS=+-:10;IMPRECISE;CIPOS=-47,29;CIEND=-34,467;CIPOS95=-9,9;CIEND95=-34,73;MATEID=449436_1;EVENT=449436;SECONDARY;SU=10;PE=10;SR=0;ALG=PROD;AF=0.04903;NSAMP=1434;MSQ=82.84;RETAINED;RECLASSIFIED;AC=1434;AN=29246;NFAM=1396
chrX	101200852	101200903	chrX	101200923	101200974	449438	2752.22	+	-	BND	PASS	449438_1	N	N[chrX:101200950[	449438_2	N	]chrX:101200878]N	SVTYPE=BND;POS=101200878;STRANDS=+-:85;CIPOS=-26,25;CIEND=-26,25;CIPOS95=0,0;CIEND95=0,0;MATEID=449438_2;EVENT=449438;SU=85;PE=0;SR=85;ALG=PROD;AF=0.0005129;NSAMP=8;MSQ=341.93;RECLASSIFIED;AC=15;AN=29246;NFAM=8	SVTYPE=BND;POS=101200950;STRANDS=+-:85;CIPOS=-26,25;CIEND=-26,25;CIPOS95=0,0;CIEND95=0,0;MATEID=449438_1;EVENT=449438;SECONDARY;SU=85;PE=0;SR=85;ALG=PROD;AF=0.0005129;NSAMP=8;MSQ=341.93;RECLASSIFIED;AC=15;AN=29246;NFAM=8
chrX	101205568	101205585	chrX	101205850	101205860	449439	289.34	+	-	BND	LOW	449439_1	N	N[chrX:101205861[	449439_2	N	]chrX:101205577]N	SVTYPE=BND;POS=101205577;STRANDS=+-:4;IMPRECISE;CIPOS=-9,8;CIEND=-10,0;CIPOS95=0,0;CIEND95=-1,0;MATEID=449439_2;EVENT=449439;SU=4;PE=0;SR=4;ALG=PROD;AF=0.0004445;NSAMP=13;MSQ=12.42;RECLASSIFIED;AC=13;AN=29246;NFAM=13	SVTYPE=BND;POS=101205861;STRANDS=+-:4;IMPRECISE;CIPOS=-10,0;CIEND=-9,8;CIPOS95=-1,0;CIEND95=0,0;MATEID=449439_1;EVENT=449439;SECONDARY;SU=4;PE=0;SR=4;ALG=PROD;AF=0.0004445;NSAMP=13;MSQ=12.42;RECLASSIFIED;AC=13;AN=29246;NFAM=13
chrX	101241246	101241303	chrX	101241534	101241591	449441	242.09	+	-	BND	LOW	449441_1	N	N[chrX:101241564[	449441_2	N	]chrX:101241275]N	SVTYPE=BND;POS=101241275;STRANDS=+-:8;CIPOS=-29,28;CIEND=-29,28;CIPOS95=0,0;CIEND95=0,0;MATEID=449441_2;EVENT=449441;SU=8;PE=0;SR=8;ALG=PROD;AF=0.0002735;NSAMP=8;MSQ=13.19;RECLASSIFIED;AC=8;AN=29246;NFAM=8	SVTYPE=BND;POS=101241564;STRANDS=+-:8;CIPOS=-29,28;CIEND=-29,28;CIPOS95=0,0;CIEND95=0,0;MATEID=449441_1;EVENT=449441;SECONDARY;SU=8;PE=0;SR=8;ALG=PROD;AF=0.0002735;NSAMP=8;MSQ=13.19;RECLASSIFIED;AC=8;AN=29246;NFAM=8
chrX	101267021	101267254	chrX	101273387	101273594	541626	2327.3	-	+	BND	LOW	541626_1	N	]chrX:101273403]N	541626_2	N	N[chrX:101267245[	SVTYPE=BND;POS=101267245;STRANDS=-+:278;IMPRECISE;CIPOS=-223,10;CIEND=-16,191;CIPOS95=-3,3;CIEND95=-5,5;MATEID=541626_2;EVENT=541626;SU=278;PE=278;SR=0;ALG=PROD;AF=0.000171;NSAMP=5;MSQ=144.89;RECLASSIFIED;AC=5;AN=29246;NFAM=5	SVTYPE=BND;POS=101273403;STRANDS=-+:278;IMPRECISE;CIPOS=-16,191;CIEND=-223,10;CIPOS95=-5,5;CIEND95=-3,3;MATEID=541626_1;EVENT=541626;SECONDARY;SU=278;PE=278;SR=0;ALG=PROD;AF=0.000171;NSAMP=5;MSQ=144.89;RECLASSIFIED;AC=5;AN=29246;NFAM=5
chrX	101285653	101286165	chrX	101292150	101292516	541627	183.66	-	+	DUP	PASS	541627	N	<DUP>	.	.	.	SVTYPE=DUP;POS=101286136;SVLEN=6044;END=101292180;STRANDS=-+:15;IMPRECISE;CIPOS=-483,29;CIEND=-30,336;CIPOS95=-90,29;CIEND95=-30,52;SU=15;PE=15;SR=0;ALG=PROD;AF=3.419e-05;NSAMP=1;MSQ=6.89;AC=1;AN=29246;NFAM=1	.
chrX	101303322	101303630	chrX	101317057	101317240	541628	265.51	-	+	DUP	PASS	541628	N	<DUP>	.	.	.	SVTYPE=DUP;POS=101303621;SVLEN=13446;END=101317067;STRANDS=-+:14;IMPRECISE;CIPOS=-299,9;CIEND=-10,173;CIPOS95=-51,2;CIEND95=-3,41;SU=14;PE=14;SR=0;ALG=PROD;AF=6.839e-05;NSAMP=1;MSQ=170.95;AC=2;AN=29246;NFAM=1	.
chrX	101306042	101306499	chrX	101311725	101312145	449444	3227.32	+	-	BND	LOW	449444_1	N	N[chrX:101312137[	449444_2	N	]chrX:101306052]N	SVTYPE=BND;POS=101306052;STRANDS=+-:8;IMPRECISE;CIPOS=-10,447;CIEND=-411,9;CIPOS95=-1,155;CIEND95=-110,1;MATEID=449444_2;EVENT=449444;SU=8;PE=8;SR=0;ALG=PROD;AF=0.004172;NSAMP=122;MSQ=14.17;RECLASSIFIED;AC=122;AN=29246;NFAM=122	SVTYPE=BND;POS=101312137;STRANDS=+-:8;IMPRECISE;CIPOS=-411,9;CIEND=-10,447;CIPOS95=-110,1;CIEND95=-1,155;MATEID=449444_1;EVENT=449444;SECONDARY;SU=8;PE=8;SR=0;ALG=PROD;AF=0.004172;NSAMP=122;MSQ=14.17;RECLASSIFIED;AC=122;AN=29246;NFAM=122
chrX	101308950	101309531	chrX	101309685	101309769	611974	7.94	-	-	BND	LOW	611974_1	N	[chrX:101309761[N	611974_2	N	[chrX:101309523[N	SVTYPE=BND;POS=101309523;STRANDS=--:4;IMPRECISE;CIPOS=-572,9;CIEND=-75,9;CIPOS95=-165,1;CIEND95=-69,1;MATEID=611974_2;EVENT=611974;SU=4;PE=4;SR=0;ALG=PROD;AF=3.419e-05;NSAMP=1;MSQ=6.83;AC=1;AN=29246;NFAM=1	SVTYPE=BND;POS=101309761;STRANDS=--:4;IMPRECISE;CIPOS=-75,9;CIEND=-572,9;CIPOS95=-69,1;CIEND95=-165,1;MATEID=611974_1;EVENT=611974;SECONDARY;SU=4;PE=4;SR=0;ALG=PROD;AF=3.419e-05;NSAMP=1;MSQ=6.83;AC=1;AN=29246;NFAM=1
chrX	101314073	101314401	chrX	101327617	101328119	541630	164.18	-	+	DUP	PASS	541630	N	<DUP>	.	.	.	SVTYPE=DUP;POS=101314392;SVLEN=13235;END=101327627;STRANDS=-+:8;IMPRECISE;CIPOS=-319,9;CIEND=-10,492;CIPOS95=-84,2;CIEND95=-2,103;SU=8;PE=8;SR=0;ALG=PROD;AF=3.419e-05;NSAMP=1;MSQ=58.94;AC=1;AN=29246;NFAM=1	.
chrX	101314081	101314345	chrX	101322373	101322586	541629	350.57	-	+	DUP	PASS	541629	N	<DUP>	.	.	.	SVTYPE=DUP;POS=101314336;SVLEN=8047;END=101322383;STRANDS=-+:18;IMPRECISE;CIPOS=-255,9;CIEND=-10,203;CIPOS95=-50,0;CIEND95=-2,34;SU=18;PE=18;SR=0;ALG=PROD;AF=6.839e-05;NSAMP=1;MSQ=229.47;AC=2;AN=29246;NFAM=1	.
chrX	101318198	101318570	chrX	101321831	101322183	541631	139.68	-	+	DUP	PASS	541631	N	<DUP>	.	.	.	SVTYPE=DUP;POS=101318561;SVLEN=3280;END=101321841;STRANDS=-+:8;IMPRECISE;CIPOS=-363,9;CIEND=-10,342;CIPOS95=-79,2;CIEND95=-1,71;SU=8;PE=8;SR=0;ALG=PROD;AF=3.419e-05;NSAMP=1;MSQ=69.32;AC=1;AN=29246;NFAM=1	.
chrX	101323121	101323140	chrX	101323725	101323744	611975	7.01	-	-	BND	LOW	611975_1	N	[chrX:101323736[N	611975_2	N	[chrX:101323132[N	SVTYPE=BND;POS=101323132;STRANDS=--:4;IMPRECISE;CIPOS=-10,9;CIEND=-10,9;CIPOS95=-3,3;CIEND95=-3,1;MATEID=611975_2;EVENT=611975;SU=4;PE=3;SR=1;ALG=PROD;AF=3.419e-05;NSAMP=1;MSQ=6.78;AC=1;AN=29246;NFAM=1	SVTYPE=BND;POS=101323736;STRANDS=--:4;IMPRECISE;CIPOS=-10,9;CIEND=-10,9;CIPOS95=-3,1;CIEND95=-3,3;MATEID=611975_1;EVENT=611975;SECONDARY;SU=4;PE=3;SR=1;ALG=PROD;AF=3.419e-05;NSAMP=1;MSQ=6.78;AC=1;AN=29246;NFAM=1
chrX	101323722	101323741	chrX	101324667	101324686	611976	27.74	+	+	INV	LOW	611976	N	<INV>	.	.	.	SVTYPE=INV;POS=101323732;SVLEN=945;END=101324677;STRANDS=++:2,--:3;IMPRECISE;CIPOS=-10,9;CIEND=-10,9;CIPOS95=-3,3;CIEND95=-3,1;SU=5;PE=4;SR=1;ALG=PROD;AF=3.419e-05;NSAMP=1;MSQ=26.87;AC=1;AN=29246;NFAM=1	.
chrX	101323910	101324269	chrX	101324451	101324953	611977	17.91	+	+	BND	LOW	611977_1	N	N]chrX:101324461]	611977_2	N	N]chrX:101323920]	SVTYPE=BND;POS=101323920;STRANDS=++:4;IMPRECISE;CIPOS=-10,349;CIEND=-10,492;CIPOS95=-2,101;CIEND95=-1,163;MATEID=611977_2;EVENT=611977;SU=4;PE=4;SR=0;ALG=PROD;AF=3.419e-05;NSAMP=1;MSQ=17.91;AC=1;AN=29246;NFAM=1	SVTYPE=BND;POS=101324461;STRANDS=++:4;IMPRECISE;CIPOS=-10,492;CIEND=-10,349;CIPOS95=-1,163;CIEND95=-2,101;MATEID=611977_1;EVENT=611977;SECONDARY;SU=4;PE=4;SR=0;ALG=PROD;AF=3.419e-05;NSAMP=1;MSQ=17.91;AC=1;AN=29246;NFAM=1
chrX	101327405	101327416	chrX	101332384	101332402	449453	590.85	+	-	DEL	PASS	449453	N	<DEL>	.	.	.	SVTYPE=DEL;POS=101327410;SVLEN=-4984;END=101332394;STRANDS=+-:15;CIPOS=-5,6;CIEND=-10,8;CIPOS95=0,0;CIEND95=0,0;SU=15;PE=10;SR=5;ALG=PROD;AF=6.839e-05;NSAMP=1;MSQ=590.85;AC=2;AN=29246;NFAM=1	.
chrX	101331356	101331373	chrX	101331624	101331641	449455	215.34	+	-	BND	LOW	449455_1	N	N[chrX:101331634[	449455_2	N	]chrX:101331365]N	SVTYPE=BND;POS=101331365;STRANDS=+-:4;CIPOS=-9,8;CIEND=-9,8;CIPOS95=0,0;CIEND95=0,0;MATEID=449455_2;EVENT=449455;SU=4;PE=0;SR=4;ALG=PROD;AF=0.0003761;NSAMP=11;MSQ=7.81;RECLASSIFIED;AC=11;AN=29244;NFAM=11	SVTYPE=BND;POS=101331634;STRANDS=+-:4;CIPOS=-9,8;CIEND=-9,8;CIPOS95=0,0;CIEND95=0,0;MATEID=449455_1;EVENT=449455;SECONDARY;SU=4;PE=0;SR=4;ALG=PROD;AF=0.0003761;NSAMP=11;MSQ=7.81;RECLASSIFIED;AC=11;AN=29244;NFAM=11
chrX	101341103	101341118	chrX	101343987	101344006	611978	134.71	-	-	BND	LOW	611978_1	N	[chrX:101343998[N	611978_2	N	[chrX:101341114[N	SVTYPE=BND;POS=101341114;STRANDS=--:6;IMPRECISE;CIPOS=-10,5;CIEND=-10,9;CIPOS95=-1,0;CIEND95=-1,1;MATEID=611978_2;EVENT=611978;SU=6;PE=3;SR=3;ALG=PROD;AF=3.419e-05;NSAMP=1;MSQ=134.69;AC=1;AN=29246;NFAM=1	SVTYPE=BND;POS=101343998;STRANDS=--:6;IMPRECISE;CIPOS=-10,9;CIEND=-10,5;CIPOS95=-1,1;CIEND95=-1,0;MATEID=611978_1;EVENT=611978;SECONDARY;SU=6;PE=3;SR=3;ALG=PROD;AF=3.419e-05;NSAMP=1;MSQ=134.69;AC=1;AN=29246;NFAM=1
chrX	101343984	101344000	chrX	101344103	101344120	449457	26.4	+	-	BND	LOW	449457_1	N	N[chrX:101344113[	449457_2	N	]chrX:101343994]N	SVTYPE=BND;POS=101343994;STRANDS=+-:4;IMPRECISE;CIPOS=-10,6;CIEND=-9,8;CIPOS95=-1,0;CIEND95=0,0;MATEID=449457_2;EVENT=449457;SU=4;PE=0;SR=4;ALG=PROD;AF=3.419e-05;NSAMP=1;MSQ=20.82;RECLASSIFIED;AC=1;AN=29246;NFAM=1	SVTYPE=BND;POS=101344113;STRANDS=+-:4;IMPRECISE;CIPOS=-9,8;CIEND=-10,6;CIPOS95=0,0;CIEND95=-1,0;MATEID=449457_1;EVENT=449457;SECONDARY;SU=4;PE=0;SR=4;ALG=PROD;AF=3.419e-05;NSAMP=1;MSQ=20.82;RECLASSIFIED;AC=1;AN=29246;NFAM=1
chrX	101376829	101377369	chrX	101377828	101378340	449458	3799.53	+	-	BND	LOW	449458_1	N	N[chrX:101378331[	449458_2	N	]chrX:101376838]N	SVTYPE=BND;POS=101376838;STRANDS=+-:45;IMPRECISE;CIPOS=-9,531;CIEND=-502,10;CIPOS95=-9,97;CIEND95=-71,10;MATEID=449458_2;EVENT=449458;SU=45;PE=45;SR=0;ALG=PROD;AF=0.0005813;NSAMP=11;MSQ=183.98;RECLASSIFIED;AC=17;AN=29246;NFAM=11	SVTYPE=BND;POS=101378331;STRANDS=+-:45;IMPRECISE;CIPOS=-502,10;CIEND=-9,531;CIPOS95=-71,10;CIEND95=-9,97;MATEID=449458_1;EVENT=449458;SECONDARY;SU=45;PE=45;SR=0;ALG=PROD;AF=0.0005813;NSAMP=11;MSQ=183.98;RECLASSIFIED;AC=17;AN=29246;NFAM=11
chrX	101380680	101380894	chrX	101381972	101382350	541633	3037.7	-	+	BND	LOW	541633_1	N	]chrX:101381982]N	541633_2	N	N[chrX:101380886[	SVTYPE=BND;POS=101380886;STRANDS=-+:243;IMPRECISE;CIPOS=-205,9;CIEND=-10,368;CIPOS95=-3,3;CIEND95=-10,24;MATEID=541633_2;EVENT=541633;SU=243;PE=243;SR=0;ALG=PROD;AF=0.003351;NSAMP=98;MSQ=27.98;RECLASSIFIED;AC=98;AN=29246;NFAM=97	SVTYPE=BND;POS=101381982;STRANDS=-+:243;IMPRECISE;CIPOS=-10,368;CIEND=-205,9;CIPOS95=-10,24;CIEND95=-3,3;MATEID=541633_1;EVENT=541633;SECONDARY;SU=243;PE=243;SR=0;ALG=PROD;AF=0.003351;NSAMP=98;MSQ=27.98;RECLASSIFIED;AC=98;AN=29246;NFAM=97
chrX	101380759	101381006	chrX	101381368	101381776	449459	5828.98	+	-	BND	LOW	449459_1	N	N[chrX:101381763[	449459_2	N	]chrX:101380779]N	SVTYPE=BND;POS=101380779;STRANDS=+-:117;IMPRECISE;CIPOS=-20,227;CIEND=-394,14;CIPOS95=-8,8;CIEND95=-43,14;MATEID=449459_2;EVENT=449459;SU=117;PE=117;SR=0;ALG=PROD;AF=0.003932;NSAMP=114;MSQ=47.02;RECLASSIFIED;AC=115;AN=29246;NFAM=113	SVTYPE=BND;POS=101381763;STRANDS=+-:117;IMPRECISE;CIPOS=-394,14;CIEND=-20,227;CIPOS95=-43,14;CIEND95=-8,8;MATEID=449459_1;EVENT=449459;SECONDARY;SU=117;PE=117;SR=0;ALG=PROD;AF=0.003932;NSAMP=114;MSQ=47.02;RECLASSIFIED;AC=115;AN=29246;NFAM=113
chrX	101403272	101403306	chrX	101403450	101403476	611979	64.51	+	+	INV	LOW	611979	N	<INV>	.	.	.	SVTYPE=INV;POS=101403297;SVLEN=170;END=101403467;STRANDS=++:1,--:3;IMPRECISE;CIPOS=-25,9;CIEND=-17,9;CIPOS95=-15,1;CIEND95=-17,0;SU=4;PE=4;SR=0;ALG=PROD;AF=0.0001026;NSAMP=3;MSQ=11.42;AC=3;AN=29246;NFAM=3	.
chrX	101421056	101421170	chrX	101421982	101422099	611980	13.09	+	+	INV	LOW	611980	N	<INV>	.	.	.	SVTYPE=INV;POS=101421161;SVLEN=929;END=101422090;STRANDS=++:1,--:3;IMPRECISE;CIPOS=-105,9;CIEND=-108,9;CIPOS95=-89,0;CIEND95=-93,0;SU=4;PE=4;SR=0;ALG=PROD;AF=6.839e-05;NSAMP=2;MSQ=5.76;AC=2;AN=29246;NFAM=2	.
chrX	101423141	101423411	chrX	101425487	101425593	449460	2668.71	+	-	BND	LOW	449460_1	N	N[chrX:101425585[	449460_2	N	]chrX:101423151]N	SVTYPE=BND;POS=101423151;STRANDS=+-:100;IMPRECISE;CIPOS=-10,260;CIEND=-97,9;CIPOS95=-9,9;CIEND95=-14,9;MATEID=449460_2;EVENT=449460;SU=100;PE=100;SR=0;ALG=PROD;AF=0.0002052;NSAMP=4;MSQ=208.23;RECLASSIFIED;AC=6;AN=29246;NFAM=4	SVTYPE=BND;POS=101425585;STRANDS=+-:100;IMPRECISE;CIPOS=-97,9;CIEND=-10,260;CIPOS95=-14,9;CIEND95=-9,9;MATEID=449460_1;EVENT=449460;SECONDARY;SU=100;PE=100;SR=0;ALG=PROD;AF=0.0002052;NSAMP=4;MSQ=208.23;RECLASSIFIED;AC=6;AN=29246;NFAM=4
chrX	101431564	101431569	chrX	101433431	101433436	449463	6509.01	+	-	BND	PASS	449463_1	N	N[chrX:101433435[	449463_2	N	]chrX:101431567]N	SVTYPE=BND;POS=101431567;STRANDS=+-:280;CIPOS=-3,2;CIEND=-3,2;CIPOS95=0,0;CIEND95=0,0;MATEID=449463_2;EVENT=449463;SU=280;PE=168;SR=112;ALG=PROD;AF=0.0004103;NSAMP=10;MSQ=513.04;RECLASSIFIED;AC=12;AN=29246;NFAM=10	SVTYPE=BND;POS=101433435;STRANDS=+-:280;CIPOS=-3,2;CIEND=-3,2;CIPOS95=0,0;CIEND95=0,0;MATEID=449463_1;EVENT=449463;SECONDARY;SU=280;PE=168;SR=112;ALG=PROD;AF=0.0004103;NSAMP=10;MSQ=513.04;RECLASSIFIED;AC=12;AN=29246;NFAM=10
chrX	101432820	101432930	chrX	114761941	114762040	611981	5.10502e+06	+	+	INV	LOW	611981	N	<INV>	.	.	.	SVTYPE=INV;POS=101432882;SVLEN=13329108;END=114761990;STRANDS=++:12,--:9;IMPRECISE;CIPOS=-62,48;CIEND=-49,50;CIPOS95=-32,32;CIEND95=-21,21;SU=21;PE=0;SR=21;ALG=SUM;AF=0.59;NSAMP=12293;MSQ=233.58;AC=17254;AN=29246;NFAM=11331	.
chrX	101433199	101433199	chrX	101433252	101433252	449464	3.4843e+06	+	-	BND	LOW	449464_1	N	N[chrX:101433253[	449464_2	N	]chrX:101433199]N	SVTYPE=BND;POS=101433199;STRANDS=+-:51843;CIPOS=0,0;CIEND=0,0;CIPOS95=0,0;CIEND95=0,0;MATEID=449464_2;EVENT=449464;SU=51843;PE=64;SR=51779;ALG=PROD;AF=0.5244;NSAMP=9261;MSQ=212.42;RECLASSIFIED;AC=15331;AN=29236;NFAM=8567	SVTYPE=BND;POS=101433253;STRANDS=+-:51843;CIPOS=0,0;CIEND=0,0;CIPOS95=0,0;CIEND95=0,0;MATEID=449464_1;EVENT=449464;SECONDARY;SU=51843;PE=64;SR=51779;ALG=PROD;AF=0.5244;NSAMP=9261;MSQ=212.42;RECLASSIFIED;AC=15331;AN=29236;NFAM=8567
chrX	101434082	101434426	chrX	101448747	101449094	541634	274.13	-	+	DUP	PASS	541634	N	<DUP>	.	.	.	SVTYPE=DUP;POS=101434397;SVLEN=14380;END=101448777;STRANDS=-+:19;IMPRECISE;CIPOS=-315,29;CIEND=-30,317;CIPOS95=-48,29;CIEND95=-30,48;SU=19;PE=19;SR=0;ALG=PROD;AF=0.0001368;NSAMP=2;MSQ=104.26;AC=4;AN=29246;NFAM=2	.
chrX	101491471	101491488	chrX	101491687	101491704	449467	257.53	+	-	BND	LOW	449467_1	N	N[chrX:101491697[	449467_2	N	]chrX:101491480]N	SVTYPE=BND;POS=101491480;STRANDS=+-:4;CIPOS=-9,8;CIEND=-9,8;CIPOS95=0,0;CIEND95=0,0;MATEID=449467_2;EVENT=449467;SU=4;PE=0;SR=4;ALG=PROD;AF=0.0003419;NSAMP=10;MSQ=17.81;RECLASSIFIED;AC=10;AN=29246;NFAM=10	SVTYPE=BND;POS=101491697;STRANDS=+-:4;CIPOS=-9,8;CIEND=-9,8;CIPOS95=0,0;CIEND95=0,0;MATEID=449467_1;EVENT=449467;SECONDARY;SU=4;PE=0;SR=4;ALG=PROD;AF=0.0003419;NSAMP=10;MSQ=17.81;RECLASSIFIED;AC=10;AN=29246;NFAM=10
chrX	101492083	101492100	chrX	101492410	101492427	449469	765.86	+	-	BND	LOW	449469_1	N	N[chrX:101492420[	449469_2	N	]chrX:101492092]N	SVTYPE=BND;POS=101492092;STRANDS=+-:4;CIPOS=-9,8;CIEND=-9,8;CIPOS95=0,0;CIEND95=0,0;MATEID=449469_2;EVENT=449469;SU=4;PE=0;SR=4;ALG=PROD;AF=0.001197;NSAMP=35;MSQ=12.94;RECLASSIFIED;AC=35;AN=29246;NFAM=35	SVTYPE=BND;POS=101492420;STRANDS=+-:4;CIPOS=-9,8;CIEND=-9,8;CIPOS95=0,0;CIEND95=0,0;MATEID=449469_1;EVENT=449469;SECONDARY;SU=4;PE=0;SR=4;ALG=PROD;AF=0.001197;NSAMP=35;MSQ=12.94;RECLASSIFIED;AC=35;AN=29246;NFAM=35
chrX	101492123	101492140	chrX	101492245	101492260	449468	35.73	+	-	BND	LOW	449468_1	N	N[chrX:101492253[	449468_2	N	]chrX:101492132]N	SVTYPE=BND;POS=101492132;STRANDS=+-:4;IMPRECISE;CIPOS=-9,8;CIEND=-7,8;CIPOS95=0,0;CIEND95=-1,3;MATEID=449468_2;EVENT=449468;SU=4;PE=0;SR=4;ALG=PROD;AF=3.419e-05;NSAMP=1;MSQ=12.05;RECLASSIFIED;AC=1;AN=29246;NFAM=1	SVTYPE=BND;POS=101492253;STRANDS=+-:4;IMPRECISE;CIPOS=-7,8;CIEND=-9,8;CIPOS95=-1,3;CIEND95=0,0;MATEID=449468_1;EVENT=449468;SECONDARY;SU=4;PE=0;SR=4;ALG=PROD;AF=3.419e-05;NSAMP=1;MSQ=12.05;RECLASSIFIED;AC=1;AN=29246;NFAM=1
chrX	101492921	101492960	chrX	101493251	101493290	449470	764.1	+	-	BND	LOW	449470_1	N	N[chrX:101493263[	449470_2	N	]chrX:101492951]N	SVTYPE=BND;POS=101492951;STRANDS=+-:18;CIPOS=-30,9;CIEND=-11,28;CIPOS95=0,0;CIEND95=0,0;MATEID=449470_2;EVENT=449470;SU=18;PE=0;SR=18;ALG=PROD;AF=0.001163;NSAMP=34;MSQ=16.32;RECLASSIFIED;AC=34;AN=29246;NFAM=34	SVTYPE=BND;POS=101493263;STRANDS=+-:18;CIPOS=-11,28;CIEND=-30,9;CIPOS95=0,0;CIEND95=0,0;MATEID=449470_1;EVENT=449470;SECONDARY;SU=18;PE=0;SR=18;ALG=PROD;AF=0.001163;NSAMP=34;MSQ=16.32;RECLASSIFIED;AC=34;AN=29246;NFAM=34
chrX	101493089	101493106	chrX	101493478	101493495	449471	1613.35	+	-	BND	LOW	449471_1	N	N[chrX:101493488[	449471_2	N	]chrX:101493098]N	SVTYPE=BND;POS=101493098;STRANDS=+-:4;CIPOS=-9,8;CIEND=-9,8;CIPOS95=0,0;CIEND95=0,0;MATEID=449471_2;EVENT=449471;SU=4;PE=0;SR=4;ALG=PROD;AF=0.001573;NSAMP=46;MSQ=21.26;RECLASSIFIED;AC=46;AN=29246;NFAM=46	SVTYPE=BND;POS=101493488;STRANDS=+-:4;CIPOS=-9,8;CIEND=-9,8;CIPOS95=0,0;CIEND95=0,0;MATEID=449471_1;EVENT=449471;SECONDARY;SU=4;PE=0;SR=4;ALG=PROD;AF=0.001573;NSAMP=46;MSQ=21.26;RECLASSIFIED;AC=46;AN=29246;NFAM=46
chrX	101493532	101493549	chrX	101493781	101493795	449472	179.74	+	-	BND	LOW	449472_1	N	N[chrX:101493789[	449472_2	N	]chrX:101493541]N	SVTYPE=BND;POS=101493541;STRANDS=+-:4;IMPRECISE;CIPOS=-9,8;CIEND=-7,7;CIPOS95=0,0;CIEND95=-2,3;MATEID=449472_2;EVENT=449472;SU=4;PE=0;SR=4;ALG=PROD;AF=0.0002735;NSAMP=8;MSQ=13.54;RECLASSIFIED;AC=8;AN=29246;NFAM=8	SVTYPE=BND;POS=101493789;STRANDS=+-:4;IMPRECISE;CIPOS=-7,7;CIEND=-9,8;CIPOS95=-2,3;CIEND95=0,0;MATEID=449472_1;EVENT=449472;SECONDARY;SU=4;PE=0;SR=4;ALG=PROD;AF=0.0002735;NSAMP=8;MSQ=13.54;RECLASSIFIED;AC=8;AN=29246;NFAM=8
chrX	101545847	101546224	chrX	101554176	101554519	541637	474.35	-	+	DUP	PASS	541637	N	<DUP>	.	.	.	SVTYPE=DUP;POS=101546215;SVLEN=7971;END=101554186;STRANDS=-+:9;IMPRECISE;CIPOS=-368,9;CIEND=-10,333;CIPOS95=-93,2;CIEND95=0,104;SU=9;PE=9;SR=0;ALG=PROD;AF=0.0005129;NSAMP=15;MSQ=11.74;AC=15;AN=29246;NFAM=15	.
chrX	101555266	101555323	chrX	101555624	101555681	449478	1701.22	+	-	BND	LOW	449478_1	N	N[chrX:101555654[	449478_2	N	]chrX:101555295]N	SVTYPE=BND;POS=101555295;STRANDS=+-:15;CIPOS=-29,28;CIEND=-29,28;CIPOS95=0,0;CIEND95=0,0;MATEID=449478_2;EVENT=449478;SU=15;PE=7;SR=8;ALG=PROD;AF=0.001607;NSAMP=47;MSQ=33.09;RECLASSIFIED;AC=47;AN=29246;NFAM=47	SVTYPE=BND;POS=101555654;STRANDS=+-:15;CIPOS=-29,28;CIEND=-29,28;CIPOS95=0,0;CIEND95=0,0;MATEID=449478_1;EVENT=449478;SECONDARY;SU=15;PE=7;SR=8;ALG=PROD;AF=0.001607;NSAMP=47;MSQ=33.09;RECLASSIFIED;AC=47;AN=29246;NFAM=47
chrX	101558226	101558706	chrX	101558908	101559085	611984	89.45	+	+	INV	LOW	611984	N	<INV>	.	.	.	SVTYPE=INV;POS=101558697;SVLEN=379;END=101559076;STRANDS=++:2,--:3;IMPRECISE;CIPOS=-471,9;CIEND=-168,9;CIPOS95=-134,2;CIEND95=-124,2;SU=5;PE=5;SR=0;ALG=PROD;AF=3.419e-05;NSAMP=1;MSQ=86.79;AC=1;AN=29246;NFAM=1	.
chrX	101558892	101559140	chrX	101562295	101562592	449479	2864.54	+	-	BND	LOW	449479_1	N	N[chrX:101562584[	449479_2	N	]chrX:101558908]N	SVTYPE=BND;POS=101558908;STRANDS=+-:128;IMPRECISE;CIPOS=-16,232;CIEND=-288,9;CIPOS95=-6,6;CIEND95=-9,9;MATEID=449479_2;EVENT=449479;SU=128;PE=128;SR=0;ALG=PROD;AF=0.0004445;NSAMP=10;MSQ=223.77;RECLASSIFIED;AC=13;AN=29246;NFAM=10	SVTYPE=BND;POS=101562584;STRANDS=+-:128;IMPRECISE;CIPOS=-288,9;CIEND=-16,232;CIPOS95=-9,9;CIEND95=-6,6;MATEID=449479_1;EVENT=449479;SECONDARY;SU=128;PE=128;SR=0;ALG=PROD;AF=0.0004445;NSAMP=10;MSQ=223.77;RECLASSIFIED;AC=13;AN=29246;NFAM=10
chrX	101593671	101593688	chrX	101593897	101593914	449481	144.34	+	-	BND	LOW	449481_1	N	N[chrX:101593908[	449481_2	N	]chrX:101593680]N	SVTYPE=BND;POS=101593680;STRANDS=+-:4;IMPRECISE;CIPOS=-9,8;CIEND=-10,7;CIPOS95=0,0;CIEND95=-1,0;MATEID=449481_2;EVENT=449481;SU=4;PE=0;SR=4;ALG=PROD;AF=0.0002735;NSAMP=8;MSQ=14.82;RECLASSIFIED;AC=8;AN=29246;NFAM=8	SVTYPE=BND;POS=101593908;STRANDS=+-:4;IMPRECISE;CIPOS=-10,7;CIEND=-9,8;CIPOS95=-1,0;CIEND95=0,0;MATEID=449481_1;EVENT=449481;SECONDARY;SU=4;PE=0;SR=4;ALG=PROD;AF=0.0002735;NSAMP=8;MSQ=14.82;RECLASSIFIED;AC=8;AN=29246;NFAM=8
chrX	101619673	101619732	chrX	101619924	101619979	449482	2236.31	+	-	BND	LOW	449482_1	N	N[chrX:101619951[	449482_2	N	]chrX:101619703]N	SVTYPE=BND;POS=101619703;STRANDS=+-:58;CIPOS=-30,29;CIEND=-26,29;CIPOS95=0,0;CIEND95=0,0;MATEID=449482_2;EVENT=449482;SU=58;PE=2;SR=56;ALG=PROD;AF=0.0001368;NSAMP=4;MSQ=14.66;RECLASSIFIED;AC=4;AN=29246;NFAM=4	SVTYPE=BND;POS=101619951;STRANDS=+-:58;CIPOS=-26,29;CIEND=-30,29;CIPOS95=0,0;CIEND95=0,0;MATEID=449482_1;EVENT=449482;SECONDARY;SU=58;PE=2;SR=56;ALG=PROD;AF=0.0001368;NSAMP=4;MSQ=14.66;RECLASSIFIED;AC=4;AN=29246;NFAM=4
chrX	101623583	101623600	chrX	101623922	101623939	449483	13031.8	+	-	BND	LOW	449483_1	N	N[chrX:101623932[	449483_2	N	]chrX:101623592]N	SVTYPE=BND;POS=101623592;STRANDS=+-:4;CIPOS=-9,8;CIEND=-9,8;CIPOS95=0,0;CIEND95=0,0;MATEID=449483_2;EVENT=449483;SU=4;PE=0;SR=4;ALG=PROD;AF=0.01057;NSAMP=309;MSQ=19.08;RECLASSIFIED;AC=309;AN=29246;NFAM=308	SVTYPE=BND;POS=101623932;STRANDS=+-:4;CIPOS=-9,8;CIEND=-9,8;CIPOS95=0,0;CIEND95=0,0;MATEID=449483_1;EVENT=449483;SECONDARY;SU=4;PE=0;SR=4;ALG=PROD;AF=0.01057;NSAMP=309;MSQ=19.08;RECLASSIFIED;AC=309;AN=29246;NFAM=308
chrX	101640371	101640380	chrX	101642981	101642992	541638	44609.2	-	+	BND	LOW	541638_1	N	]chrX:101642986]N	541638_2	N	N[chrX:101640378[	SVTYPE=BND;POS=101640378;STRANDS=-+:453;CIPOS=-6,3;CIEND=-5,6;CIPOS95=0,0;CIEND95=0,0;MATEID=541638_2;EVENT=541638;SU=453;PE=385;SR=68;ALG=PROD;AF=0.0677;NSAMP=1974;MSQ=15.14;RECLASSIFIED;AC=1980;AN=29246;NFAM=1956	SVTYPE=BND;POS=101642986;STRANDS=-+:453;CIPOS=-5,6;CIEND=-6,3;CIPOS95=0,0;CIEND95=0,0;MATEID=541638_1;EVENT=541638;SECONDARY;SU=453;PE=385;SR=68;ALG=PROD;AF=0.0677;NSAMP=1974;MSQ=15.14;RECLASSIFIED;AC=1980;AN=29246;NFAM=1956
chrX	101716193	101716692	chrX	101810432	101810886	449486	74.9	+	-	BND	LOW	449486_1	N	N[chrX:101810878[	449486_2	N	]chrX:101716203]N	SVTYPE=BND;POS=101716203;STRANDS=+-:4;IMPRECISE;CIPOS=-10,489;CIEND=-445,9;CIPOS95=-1,163;CIEND95=-132,1;MATEID=449486_2;EVENT=449486;SU=4;PE=4;SR=0;ALG=PROD;AF=3.419e-05;NSAMP=1;MSQ=74.89;RECLASSIFIED;AC=1;AN=29246;NFAM=1	SVTYPE=BND;POS=101810878;STRANDS=+-:4;IMPRECISE;CIPOS=-445,9;CIEND=-10,489;CIPOS95=-132,1;CIEND95=-1,163;MATEID=449486_1;EVENT=449486;SECONDARY;SU=4;PE=4;SR=0;ALG=PROD;AF=3.419e-05;NSAMP=1;MSQ=74.89;RECLASSIFIED;AC=1;AN=29246;NFAM=1
chrX	101731969	101732014	chrX	101732150	101732195	449488	557.61	+	-	BND	LOW	449488_1	N	N[chrX:101732174[	449488_2	N	]chrX:101731992]N	SVTYPE=BND;POS=101731992;STRANDS=+-:18;CIPOS=-23,22;CIEND=-23,22;CIPOS95=0,0;CIEND95=0,0;MATEID=449488_2;EVENT=449488;SU=18;PE=0;SR=18;ALG=PROD;AF=0.0003077;NSAMP=9;MSQ=60.07;RECLASSIFIED;AC=9;AN=29246;NFAM=9	SVTYPE=BND;POS=101732174;STRANDS=+-:18;CIPOS=-23,22;CIEND=-23,22;CIPOS95=0,0;CIEND95=0,0;MATEID=449488_1;EVENT=449488;SECONDARY;SU=18;PE=0;SR=18;ALG=PROD;AF=0.0003077;NSAMP=9;MSQ=60.07;RECLASSIFIED;AC=9;AN=29246;NFAM=9
chrX	101732907	101732924	chrX	101732991	101732999	611986	60.48	-	-	BND	LOW	611986_1	N	[chrX:101732992[N	611986_2	N	[chrX:101732917[N	SVTYPE=BND;POS=101732917;STRANDS=--:4;CIPOS=-9,8;CIEND=0,8;CIPOS95=0,0;CIEND95=0,0;MATEID=611986_2;EVENT=611986;SU=4;PE=0;SR=4;ALG=PROD;AF=0.0001026;NSAMP=3;MSQ=16.98;AC=3;AN=29246;NFAM=3	SVTYPE=BND;POS=101732992;STRANDS=--:4;CIPOS=0,8;CIEND=-9,8;CIPOS95=0,0;CIEND95=0,0;MATEID=611986_1;EVENT=611986;SECONDARY;SU=4;PE=0;SR=4;ALG=PROD;AF=0.0001026;NSAMP=3;MSQ=16.98;AC=3;AN=29246;NFAM=3
chrX	101735012	101735031	chrX	101735364	101735368	449489	1287.22	+	-	BND	LOW	449489_1	N	N[chrX:101735368[	449489_2	N	]chrX:101735022]N	SVTYPE=BND;POS=101735022;STRANDS=+-:16;CIPOS=-10,9;CIEND=-3,1;CIPOS95=0,0;CIEND95=0,0;MATEID=449489_2;EVENT=449489;SU=16;PE=5;SR=11;ALG=PROD;AF=0.001231;NSAMP=36;MSQ=30.53;RECLASSIFIED;AC=36;AN=29246;NFAM=36	SVTYPE=BND;POS=101735368;STRANDS=+-:16;CIPOS=-3,1;CIEND=-10,9;CIPOS95=0,0;CIEND95=0,0;MATEID=449489_1;EVENT=449489;SECONDARY;SU=16;PE=5;SR=11;ALG=PROD;AF=0.001231;NSAMP=36;MSQ=30.53;RECLASSIFIED;AC=36;AN=29246;NFAM=36
chrX	101736021	101736033	chrX	101736322	101736339	449490	575.05	+	-	BND	LOW	449490_1	N	N[chrX:101736332[	449490_2	N	]chrX:101736028]N	SVTYPE=BND;POS=101736028;STRANDS=+-:42;CIPOS=-7,5;CIEND=-9,8;CIPOS95=0,0;CIEND95=0,0;MATEID=449490_2;EVENT=449490;SU=42;PE=0;SR=42;ALG=PROD;AF=0.0004445;NSAMP=13;MSQ=18.27;RECLASSIFIED;AC=13;AN=29246;NFAM=13	SVTYPE=BND;POS=101736332;STRANDS=+-:42;CIPOS=-9,8;CIEND=-7,5;CIPOS95=0,0;CIEND95=0,0;MATEID=449490_1;EVENT=449490;SECONDARY;SU=42;PE=0;SR=42;ALG=PROD;AF=0.0004445;NSAMP=13;MSQ=18.27;RECLASSIFIED;AC=13;AN=29246;NFAM=13
chrX	101799676	101800274	chrX	102346011	102346436	611987	42.12	+	+	BND	LOW	611987_1	N	N]chrX:102346021]	611987_2	N	N]chrX:101799686]	SVTYPE=BND;POS=101799686;STRANDS=++:5;IMPRECISE;CIPOS=-10,588;CIEND=-10,415;CIPOS95=-1,192;CIEND95=-2,138;MATEID=611987_2;EVENT=611987;SU=5;PE=5;SR=0;ALG=PROD;AF=6.839e-05;NSAMP=2;MSQ=21.05;AC=2;AN=29246;NFAM=2	SVTYPE=BND;POS=102346021;STRANDS=++:5;IMPRECISE;CIPOS=-10,415;CIEND=-10,588;CIPOS95=-2,138;CIEND95=-1,192;MATEID=611987_1;EVENT=611987;SECONDARY;SU=5;PE=5;SR=0;ALG=PROD;AF=6.839e-05;NSAMP=2;MSQ=21.05;AC=2;AN=29246;NFAM=2
chrX	101836460	101836460	chrX	101836547	101836547	449494	1.87521e+06	+	-	BND	PASS	449494_1	N	N[chrX:101836548[	449494_2	N	]chrX:101836460]N	SVTYPE=BND;POS=101836460;STRANDS=+-:57658;CIPOS=0,0;CIEND=0,0;CIPOS95=0,0;CIEND95=0,0;MATEID=449494_2;EVENT=449494;SU=57658;PE=257;SR=57401;ALG=PROD;AF=0.1837;NSAMP=3734;MSQ=315.34;RECLASSIFIED;AC=5372;AN=29246;NFAM=3530	SVTYPE=BND;POS=101836548;STRANDS=+-:57658;CIPOS=0,0;CIEND=0,0;CIPOS95=0,0;CIEND95=0,0;MATEID=449494_1;EVENT=449494;SECONDARY;SU=57658;PE=257;SR=57401;ALG=PROD;AF=0.1837;NSAMP=3734;MSQ=315.34;RECLASSIFIED;AC=5372;AN=29246;NFAM=3530
chrX	101866956	101867250	chrX	101869255	101869568	611988	236.64	-	-	BND	LOW	611988_1	N	[chrX:101869540[N	611988_2	N	[chrX:101867222[N	SVTYPE=BND;POS=101867222;STRANDS=--:9;IMPRECISE;CIPOS=-265,29;CIEND=-284,29;CIPOS95=-44,29;CIEND95=-71,29;MATEID=611988_2;EVENT=611988;SU=9;PE=9;SR=0;ALG=PROD;AF=6.839e-05;NSAMP=2;MSQ=118.32;AC=2;AN=29246;NFAM=2	SVTYPE=BND;POS=101869540;STRANDS=--:9;IMPRECISE;CIPOS=-284,29;CIEND=-265,29;CIPOS95=-71,29;CIEND95=-44,29;MATEID=611988_1;EVENT=611988;SECONDARY;SU=9;PE=9;SR=0;ALG=PROD;AF=6.839e-05;NSAMP=2;MSQ=118.32;AC=2;AN=29246;NFAM=2
chrX	101906771	101906788	chrX	101906984	101907001	449497	141.46	+	-	BND	LOW	449497_1	N	N[chrX:101906994[	449497_2	N	]chrX:101906780]N	SVTYPE=BND;POS=101906780;STRANDS=+-:4;CIPOS=-9,8;CIEND=-9,8;CIPOS95=0,0;CIEND95=0,0;MATEID=449497_2;EVENT=449497;SU=4;PE=0;SR=4;ALG=PROD;AF=0.0002735;NSAMP=8;MSQ=10.89;RECLASSIFIED;AC=8;AN=29246;NFAM=8	SVTYPE=BND;POS=101906994;STRANDS=+-:4;CIPOS=-9,8;CIEND=-9,8;CIPOS95=0,0;CIEND95=0,0;MATEID=449497_1;EVENT=449497;SECONDARY;SU=4;PE=0;SR=4;ALG=PROD;AF=0.0002735;NSAMP=8;MSQ=10.89;RECLASSIFIED;AC=8;AN=29246;NFAM=8
chrX	101906773	101906790	chrX	101907240	101907257	449498	234.07	+	-	BND	LOW	449498_1	N	N[chrX:101907250[	449498_2	N	]chrX:101906782]N	SVTYPE=BND;POS=101906782;STRANDS=+-:4;CIPOS=-9,8;CIEND=-9,8;CIPOS95=0,0;CIEND95=0,0;MATEID=449498_2;EVENT=449498;SU=4;PE=0;SR=4;ALG=PROD;AF=0.0002735;NSAMP=8;MSQ=11.74;RECLASSIFIED;AC=8;AN=29246;NFAM=8	SVTYPE=BND;POS=101907250;STRANDS=+-:4;CIPOS=-9,8;CIEND=-9,8;CIPOS95=0,0;CIEND95=0,0;MATEID=449498_1;EVENT=449498;SECONDARY;SU=4;PE=0;SR=4;ALG=PROD;AF=0.0002735;NSAMP=8;MSQ=11.74;RECLASSIFIED;AC=8;AN=29246;NFAM=8
chrX	101932319	101932366	chrX	101932403	101932446	449500	1148.52	+	-	BND	LOW	449500_1	N	N[chrX:101932426[	449500_2	N	]chrX:101932343]N	SVTYPE=BND;POS=101932343;STRANDS=+-:29;CIPOS=-24,23;CIEND=-22,21;CIPOS95=0,0;CIEND95=0,0;MATEID=449500_2;EVENT=449500;SU=29;PE=1;SR=28;ALG=PROD;AF=0.0002052;NSAMP=6;MSQ=110.12;RECLASSIFIED;AC=6;AN=29244;NFAM=6	SVTYPE=BND;POS=101932426;STRANDS=+-:29;CIPOS=-22,21;CIEND=-24,23;CIPOS95=0,0;CIEND95=0,0;MATEID=449500_1;EVENT=449500;SECONDARY;SU=29;PE=1;SR=28;ALG=PROD;AF=0.0002052;NSAMP=6;MSQ=110.12;RECLASSIFIED;AC=6;AN=29244;NFAM=6
chrX	101936276	101936293	chrX	101936344	101936361	449501	96.81	+	-	BND	LOW	449501_1	N	N[chrX:101936354[	449501_2	N	]chrX:101936285]N	SVTYPE=BND;POS=101936285;STRANDS=+-:4;CIPOS=-9,8;CIEND=-9,8;CIPOS95=0,0;CIEND95=0,0;MATEID=449501_2;EVENT=449501;SU=4;PE=0;SR=4;ALG=PROD;AF=3.421e-05;NSAMP=1;MSQ=41.83;RECLASSIFIED;AC=1;AN=29234;NFAM=1	SVTYPE=BND;POS=101936354;STRANDS=+-:4;CIPOS=-9,8;CIEND=-9,8;CIPOS95=0,0;CIEND95=0,0;MATEID=449501_1;EVENT=449501;SECONDARY;SU=4;PE=0;SR=4;ALG=PROD;AF=3.421e-05;NSAMP=1;MSQ=41.83;RECLASSIFIED;AC=1;AN=29234;NFAM=1
chrX	101946280	101946287	chrX	101946359	101946364	449502	2044.88	+	-	BND	PASS	449502_1	N	N[chrX:101946363[	449502_2	N	]chrX:101946284]N	SVTYPE=BND;POS=101946284;STRANDS=+-:69;CIPOS=-4,3;CIEND=-3,2;CIPOS95=0,0;CIEND95=0,0;MATEID=449502_2;EVENT=449502;SU=69;PE=0;SR=69;ALG=PROD;AF=6.839e-05;NSAMP=2;MSQ=298.29;RECLASSIFIED;AC=2;AN=29246;NFAM=2	SVTYPE=BND;POS=101946363;STRANDS=+-:69;CIPOS=-3,2;CIEND=-4,3;CIPOS95=0,0;CIEND95=0,0;MATEID=449502_1;EVENT=449502;SECONDARY;SU=69;PE=0;SR=69;ALG=PROD;AF=6.839e-05;NSAMP=2;MSQ=298.29;RECLASSIFIED;AC=2;AN=29246;NFAM=2
chrX	101952399	101952902	chrX	101957769	101958311	449503	472.78	+	-	DEL	PASS	449503	N	<DEL>	.	.	.	SVTYPE=DEL;POS=101952409;SVLEN=-5893;END=101958302;STRANDS=+-:7;IMPRECISE;CIPOS=-10,493;CIEND=-533,9;CIPOS95=0,164;CIEND95=-154,1;SU=7;PE=7;SR=0;ALG=PROD;AF=6.839e-05;NSAMP=1;MSQ=472.68;AC=2;AN=29246;NFAM=1	.
chrX	101952400	101952419	chrX	101958276	101958295	611989	502.25	+	+	BND	PASS	611989_1	N	N]chrX:101958286]	611989_2	N	N]chrX:101952410]	SVTYPE=BND;POS=101952410;STRANDS=++:16;CIPOS=-10,9;CIEND=-10,9;CIPOS95=0,0;CIEND95=0,0;MATEID=611989_2;EVENT=611989;SU=16;PE=11;SR=5;ALG=PROD;AF=6.839e-05;NSAMP=1;MSQ=502.22;AC=2;AN=29246;NFAM=1	SVTYPE=BND;POS=101958286;STRANDS=++:16;CIPOS=-10,9;CIEND=-10,9;CIPOS95=0,0;CIEND95=0,0;MATEID=611989_1;EVENT=611989;SECONDARY;SU=16;PE=11;SR=5;ALG=PROD;AF=6.839e-05;NSAMP=1;MSQ=502.22;AC=2;AN=29246;NFAM=1
chrX	101958109	101958115	chrX	101958292	101958311	611990	387.68	-	-	BND	PASS	611990_1	N	[chrX:101958303[N	611990_2	N	[chrX:101958114[N	SVTYPE=BND;POS=101958114;STRANDS=--:15;CIPOS=-4,2;CIEND=-10,9;CIPOS95=0,0;CIEND95=0,0;MATEID=611990_2;EVENT=611990;SU=15;PE=7;SR=8;ALG=PROD;AF=6.839e-05;NSAMP=1;MSQ=384.05;AC=2;AN=29246;NFAM=1	SVTYPE=BND;POS=101958303;STRANDS=--:15;CIPOS=-10,9;CIEND=-4,2;CIPOS95=0,0;CIEND95=0,0;MATEID=611990_1;EVENT=611990;SECONDARY;SU=15;PE=7;SR=8;ALG=PROD;AF=6.839e-05;NSAMP=1;MSQ=384.05;AC=2;AN=29246;NFAM=1
chrX	101969241	101969251	chrX	101970552	101970571	449505	502.25	+	-	DEL	PASS	449505	N	<DEL>	.	.	.	SVTYPE=DEL;POS=101969246;SVLEN=-1316;END=101970562;STRANDS=+-:15;CIPOS=-5,5;CIEND=-10,9;CIPOS95=0,0;CIEND95=0,0;SU=15;PE=10;SR=5;ALG=PROD;AF=6.839e-05;NSAMP=1;MSQ=502.22;AC=2;AN=29246;NFAM=1	.
chrX	102026653	102026698	chrX	102026981	102027026	449507	1840.45	+	-	BND	LOW	449507_1	N	N[chrX:102027005[	449507_2	N	]chrX:102026676]N	SVTYPE=BND;POS=102026676;STRANDS=+-:29;CIPOS=-23,22;CIEND=-23,22;CIPOS95=0,0;CIEND95=0,0;MATEID=449507_2;EVENT=449507;SU=29;PE=6;SR=23;ALG=PROD;AF=0.0004445;NSAMP=13;MSQ=14.3;RECLASSIFIED;AC=13;AN=29246;NFAM=13	SVTYPE=BND;POS=102027005;STRANDS=+-:29;CIPOS=-23,22;CIEND=-23,22;CIPOS95=0,0;CIEND95=0,0;MATEID=449507_1;EVENT=449507;SECONDARY;SU=29;PE=6;SR=23;ALG=PROD;AF=0.0004445;NSAMP=13;MSQ=14.3;RECLASSIFIED;AC=13;AN=29246;NFAM=13
chrX	102035035	102035580	chrX	102048816	102049430	611991	491.43	-	-	BND	LOW	611991_1	N	[chrX:102049422[N	611991_2	N	[chrX:102035572[N	SVTYPE=BND;POS=102035572;STRANDS=--:5;IMPRECISE;CIPOS=-536,9;CIEND=-605,9;CIPOS95=-118,2;CIEND95=-205,1;MATEID=611991_2;EVENT=611991;SU=5;PE=5;SR=0;ALG=PROD;AF=0.0004787;NSAMP=14;MSQ=21.57;AC=14;AN=29246;NFAM=14	SVTYPE=BND;POS=102049422;STRANDS=--:5;IMPRECISE;CIPOS=-605,9;CIEND=-536,9;CIPOS95=-205,1;CIEND95=-118,2;MATEID=611991_1;EVENT=611991;SECONDARY;SU=5;PE=5;SR=0;ALG=PROD;AF=0.0004787;NSAMP=14;MSQ=21.57;AC=14;AN=29246;NFAM=14
chrX	102036511	102036996	chrX	102188996	102189428	611992	159.79	-	-	BND	LOW	611992_1	N	[chrX:102189400[N	611992_2	N	[chrX:102036968[N	SVTYPE=BND;POS=102036968;STRANDS=--:12;IMPRECISE;CIPOS=-456,29;CIEND=-403,29;CIPOS95=-89,29;CIEND95=-97,29;MATEID=611992_2;EVENT=611992;SU=12;PE=12;SR=0;ALG=PROD;AF=6.839e-05;NSAMP=2;MSQ=79.31;AC=2;AN=29246;NFAM=2	SVTYPE=BND;POS=102189400;STRANDS=--:12;IMPRECISE;CIPOS=-403,29;CIEND=-456,29;CIPOS95=-97,29;CIEND95=-89,29;MATEID=611992_1;EVENT=611992;SECONDARY;SU=12;PE=12;SR=0;ALG=PROD;AF=6.839e-05;NSAMP=2;MSQ=79.31;AC=2;AN=29246;NFAM=2
chrX	102042980	102042997	chrX	102043510	102043527	449508	136.47	+	-	BND	LOW	449508_1	N	N[chrX:102043520[	449508_2	N	]chrX:102042989]N	SVTYPE=BND;POS=102042989;STRANDS=+-:4;CIPOS=-9,8;CIEND=-9,8;CIPOS95=0,0;CIEND95=0,0;MATEID=449508_2;EVENT=449508;SU=4;PE=0;SR=4;ALG=PROD;AF=3.419e-05;NSAMP=1;MSQ=26.93;RECLASSIFIED;AC=1;AN=29246;NFAM=1	SVTYPE=BND;POS=102043520;STRANDS=+-:4;CIPOS=-9,8;CIEND=-9,8;CIPOS95=0,0;CIEND95=0,0;MATEID=449508_1;EVENT=449508;SECONDARY;SU=4;PE=0;SR=4;ALG=PROD;AF=3.419e-05;NSAMP=1;MSQ=26.93;RECLASSIFIED;AC=1;AN=29246;NFAM=1
chrX	102043567	102043584	chrX	102043818	102043835	449509	91.45	+	-	BND	LOW	449509_1	N	N[chrX:102043828[	449509_2	N	]chrX:102043576]N	SVTYPE=BND;POS=102043576;STRANDS=+-:4;CIPOS=-9,8;CIEND=-9,8;CIPOS95=0,0;CIEND95=0,0;MATEID=449509_2;EVENT=449509;SU=4;PE=0;SR=4;ALG=PROD;AF=0.0001368;NSAMP=4;MSQ=10.96;RECLASSIFIED;AC=4;AN=29246;NFAM=4	SVTYPE=BND;POS=102043828;STRANDS=+-:4;CIPOS=-9,8;CIEND=-9,8;CIPOS95=0,0;CIEND95=0,0;MATEID=449509_1;EVENT=449509;SECONDARY;SU=4;PE=0;SR=4;ALG=PROD;AF=0.0001368;NSAMP=4;MSQ=10.96;RECLASSIFIED;AC=4;AN=29246;NFAM=4
chrX	102050574	102051035	chrX	102453268	102453788	611993	5437.97	+	+	BND	LOW	611993_1	N	N]chrX:102453298]	611993_2	N	N]chrX:102050604]	SVTYPE=BND;POS=102050604;STRANDS=++:8;IMPRECISE;CIPOS=-30,431;CIEND=-30,490;CIPOS95=-30,96;CIEND95=-30,134;MATEID=611993_2;EVENT=611993;SU=8;PE=8;SR=0;ALG=PROD;AF=0.006189;NSAMP=181;MSQ=25.14;AC=181;AN=29246;NFAM=180	SVTYPE=BND;POS=102453298;STRANDS=++:8;IMPRECISE;CIPOS=-30,490;CIEND=-30,431;CIPOS95=-30,134;CIEND95=-30,96;MATEID=611993_1;EVENT=611993;SECONDARY;SU=8;PE=8;SR=0;ALG=PROD;AF=0.006189;NSAMP=181;MSQ=25.14;AC=181;AN=29246;NFAM=180
chrX	102104516	102104516	chrX	102104577	102104577	449512	56998.0	+	-	BND	LOW	449512_1	N	N[chrX:102104578[	449512_2	N	]chrX:102104516]N	SVTYPE=BND;POS=102104516;STRANDS=+-:1790;CIPOS=0,0;CIEND=0,0;CIPOS95=0,0;CIEND95=0,0;MATEID=449512_2;EVENT=449512;SU=1790;PE=11;SR=1779;ALG=PROD;AF=0.008856;NSAMP=210;MSQ=214.34;RECLASSIFIED;AC=259;AN=29246;NFAM=209	SVTYPE=BND;POS=102104578;STRANDS=+-:1790;CIPOS=0,0;CIEND=0,0;CIPOS95=0,0;CIEND95=0,0;MATEID=449512_1;EVENT=449512;SECONDARY;SU=1790;PE=11;SR=1779;ALG=PROD;AF=0.008856;NSAMP=210;MSQ=214.34;RECLASSIFIED;AC=259;AN=29246;NFAM=209
chrX	102106955	102106964	chrX	102107014	102107023	449513	3981.65	+	-	BND	LOW	449513_1	N	N[chrX:102107020[	449513_2	N	]chrX:102106960]N	SVTYPE=BND;POS=102106960;STRANDS=+-:110;CIPOS=-5,4;CIEND=-5,4;CIPOS95=0,0;CIEND95=0,0;MATEID=449513_2;EVENT=449513;SU=110;PE=0;SR=110;ALG=PROD;AF=0.0005813;NSAMP=17;MSQ=179.29;RECLASSIFIED;AC=17;AN=29246;NFAM=17	SVTYPE=BND;POS=102107020;STRANDS=+-:110;CIPOS=-5,4;CIEND=-5,4;CIPOS95=0,0;CIEND95=0,0;MATEID=449513_1;EVENT=449513;SECONDARY;SU=110;PE=0;SR=110;ALG=PROD;AF=0.0005813;NSAMP=17;MSQ=179.29;RECLASSIFIED;AC=17;AN=29246;NFAM=17
chrX	102115596	102115613	chrX	102116008	102116025	449514	962.95	+	-	BND	LOW	449514_1	N	N[chrX:102116018[	449514_2	N	]chrX:102115605]N	SVTYPE=BND;POS=102115605;STRANDS=+-:4;CIPOS=-9,8;CIEND=-9,8;CIPOS95=0,0;CIEND95=0,0;MATEID=449514_2;EVENT=449514;SU=4;PE=0;SR=4;ALG=PROD;AF=0.000718;NSAMP=21;MSQ=21.84;RECLASSIFIED;AC=21;AN=29246;NFAM=21	SVTYPE=BND;POS=102116018;STRANDS=+-:4;CIPOS=-9,8;CIEND=-9,8;CIPOS95=0,0;CIEND95=0,0;MATEID=449514_1;EVENT=449514;SECONDARY;SU=4;PE=0;SR=4;ALG=PROD;AF=0.000718;NSAMP=21;MSQ=21.84;RECLASSIFIED;AC=21;AN=29246;NFAM=21
chrX	102125142	102125228	chrX	102142231	102142518	611994	95.82	-	-	BND	LOW	611994_1	N	[chrX:102142490[N	611994_2	N	[chrX:102125200[N	SVTYPE=BND;POS=102125200;STRANDS=--:12;IMPRECISE;CIPOS=-57,29;CIEND=-258,29;CIPOS95=-22,22;CIEND95=-44,29;MATEID=611994_2;EVENT=611994;SU=12;PE=12;SR=0;ALG=PROD;AF=3.419e-05;NSAMP=1;MSQ=4.56;AC=1;AN=29246;NFAM=1	SVTYPE=BND;POS=102142490;STRANDS=--:12;IMPRECISE;CIPOS=-258,29;CIEND=-57,29;CIPOS95=-44,29;CIEND95=-22,22;MATEID=611994_1;EVENT=611994;SECONDARY;SU=12;PE=12;SR=0;ALG=PROD;AF=3.419e-05;NSAMP=1;MSQ=4.56;AC=1;AN=29246;NFAM=1
chrX	102125354	102125865	chrX	102142099	102142372	611996	131.33	-	-	BND	LOW	611996_1	N	[chrX:102142344[N	611996_2	N	[chrX:102125837[N	SVTYPE=BND;POS=102125837;STRANDS=--:4;IMPRECISE;CIPOS=-482,29;CIEND=-244,29;CIPOS95=-139,29;CIEND95=-81,29;MATEID=611996_2;EVENT=611996;SU=4;PE=4;SR=0;ALG=PROD;AF=0.0001368;NSAMP=4;MSQ=11.7;AC=4;AN=29246;NFAM=4	SVTYPE=BND;POS=102142344;STRANDS=--:4;IMPRECISE;CIPOS=-244,29;CIEND=-482,29;CIPOS95=-81,29;CIEND95=-139,29;MATEID=611996_1;EVENT=611996;SECONDARY;SU=4;PE=4;SR=0;ALG=PROD;AF=0.0001368;NSAMP=4;MSQ=11.7;AC=4;AN=29246;NFAM=4
chrX	102125397	102126068	chrX	102142746	102143355	611995	143.93	+	+	BND	LOW	611995_1	N	N]chrX:102142776]	611995_2	N	N]chrX:102125427]	SVTYPE=BND;POS=102125427;STRANDS=++:10;IMPRECISE;CIPOS=-30,641;CIEND=-30,579;CIPOS95=-30,79;CIEND95=-30,68;MATEID=611995_2;EVENT=611995;SU=10;PE=10;SR=0;ALG=PROD;AF=3.419e-05;NSAMP=1;MSQ=77.9;AC=1;AN=29246;NFAM=1	SVTYPE=BND;POS=102142776;STRANDS=++:10;IMPRECISE;CIPOS=-30,579;CIEND=-30,641;CIPOS95=-30,68;CIEND95=-30,79;MATEID=611995_1;EVENT=611995;SECONDARY;SU=10;PE=10;SR=0;ALG=PROD;AF=3.419e-05;NSAMP=1;MSQ=77.9;AC=1;AN=29246;NFAM=1
chrX	102126651	102127402	chrX	102127122	102127873	449515	12.21	+	-	BND	LOW	449515_1	N	N[chrX:102127865[	449515_2	N	]chrX:102126661]N	SVTYPE=BND;POS=102126661;STRANDS=+-:4;IMPRECISE;CIPOS=-10,741;CIEND=-742,9;CIPOS95=-2,372;CIEND95=-372,2;MATEID=449515_2;EVENT=449515;SU=4;PE=4;SR=0;ALG=PROD;AF=3.419e-05;NSAMP=1;MSQ=12.11;RECLASSIFIED;AC=1;AN=29246;NFAM=1	SVTYPE=BND;POS=102127865;STRANDS=+-:4;IMPRECISE;CIPOS=-742,9;CIEND=-10,741;CIPOS95=-372,2;CIEND95=-2,372;MATEID=449515_1;EVENT=449515;SECONDARY;SU=4;PE=4;SR=0;ALG=PROD;AF=3.419e-05;NSAMP=1;MSQ=12.11;RECLASSIFIED;AC=1;AN=29246;NFAM=1
chrX	102142567	102142612	chrX	102143299	102143344	611998	410.15	+	+	BND	LOW	611998_1	N	N]chrX:102143322]	611998_2	N	N]chrX:102142590]	SVTYPE=BND;POS=102142590;STRANDS=++:29;CIPOS=-23,22;CIEND=-23,22;CIPOS95=0,0;CIEND95=0,0;MATEID=611998_2;EVENT=611998;SU=29;PE=12;SR=17;ALG=PROD;AF=6.839e-05;NSAMP=2;MSQ=205.07;AC=2;AN=29246;NFAM=2	SVTYPE=BND;POS=102143322;STRANDS=++:29;CIPOS=-23,22;CIEND=-23,22;CIPOS95=0,0;CIEND95=0,0;MATEID=611998_1;EVENT=611998;SECONDARY;SU=29;PE=12;SR=17;ALG=PROD;AF=6.839e-05;NSAMP=2;MSQ=205.07;AC=2;AN=29246;NFAM=2
chrX	102142568	102142615	chrX	102143092	102143151	611997	185.33	-	-	BND	LOW	611997_1	N	[chrX:102143123[N	611997_2	N	[chrX:102142593[N	SVTYPE=BND;POS=102142593;STRANDS=--:21;CIPOS=-24,23;CIEND=-30,29;CIPOS95=0,0;CIEND95=0,0;MATEID=611997_2;EVENT=611997;SU=21;PE=9;SR=12;ALG=PROD;AF=6.839e-05;NSAMP=2;MSQ=92.64;AC=2;AN=29246;NFAM=2	SVTYPE=BND;POS=102143123;STRANDS=--:21;CIPOS=-30,29;CIEND=-24,23;CIPOS95=0,0;CIEND95=0,0;MATEID=611997_1;EVENT=611997;SECONDARY;SU=21;PE=9;SR=12;ALG=PROD;AF=6.839e-05;NSAMP=2;MSQ=92.64;AC=2;AN=29246;NFAM=2
chrX	102170763	102170816	chrX	102183687	102183736	541644	1893.01	-	+	DUP	PASS	541644	N	<DUP>	.	.	.	SVTYPE=DUP;POS=102170793;SVLEN=12919;END=102183712;STRANDS=-+:162;CIPOS=-30,23;CIEND=-25,24;CIPOS95=0,0;CIEND95=0,0;SU=162;PE=97;SR=65;ALG=PROD;AF=0.0003077;NSAMP=6;MSQ=305.16;AC=9;AN=29246;NFAM=6	.
chrX	102175309	102175540	chrX	102181491	102181803	541645	111.36	-	+	DUP	PASS	541645	N	<DUP>	.	.	.	SVTYPE=DUP;POS=102175531;SVLEN=5970;END=102181501;STRANDS=-+:6;IMPRECISE;CIPOS=-222,9;CIEND=-10,302;CIPOS95=-92,1;CIEND95=-2,87;SU=6;PE=6;SR=0;ALG=PROD;AF=3.419e-05;NSAMP=1;MSQ=51.67;AC=1;AN=29246;NFAM=1	.
chrX	102220704	102221380	chrX	102466414	102467100	611999	44405.4	+	+	BND	LOW	611999_1	N	N]chrX:102466422]	611999_2	N	N]chrX:102220714]	SVTYPE=BND;POS=102220714;STRANDS=++:4;IMPRECISE;CIPOS=-10,666;CIEND=-8,678;CIPOS95=-2,138;CIEND95=0,143;MATEID=611999_2;EVENT=611999;SU=4;PE=4;SR=0;ALG=PROD;AF=0.0292;NSAMP=813;MSQ=27.92;AC=854;AN=29246;NFAM=783	SVTYPE=BND;POS=102466422;STRANDS=++:4;IMPRECISE;CIPOS=-8,678;CIEND=-10,666;CIPOS95=0,143;CIEND95=-2,138;MATEID=611999_1;EVENT=611999;SECONDARY;SU=4;PE=4;SR=0;ALG=PROD;AF=0.0292;NSAMP=813;MSQ=27.92;AC=854;AN=29246;NFAM=783
chrX	102251962	102251994	chrX	102435136	102435153	612000	33622.3	+	+	INV	LOW	612000	N	<INV>	.	.	.	SVTYPE=INV;POS=102251991;SVLEN=183147;END=102435138;STRANDS=++:16,--:4;CIPOS=-29,3;CIEND=-2,15;CIPOS95=0,0;CIEND95=0,0;SU=20;PE=0;SR=20;ALG=PROD;AF=0.02007;NSAMP=587;MSQ=33.38;AC=587;AN=29246;NFAM=577	.
chrX	102289032	102289580	chrX	102398022	102398524	612001	929.0	+	+	BND	LOW	612001_1	N	N]chrX:102398032]	612001_2	N	N]chrX:102289042]	SVTYPE=BND;POS=102289042;STRANDS=++:4;IMPRECISE;CIPOS=-10,538;CIEND=-10,492;CIPOS95=-1,180;CIEND95=-1,152;MATEID=612001_2;EVENT=612001;SU=4;PE=4;SR=0;ALG=PROD;AF=0.001402;NSAMP=41;MSQ=13.16;AC=41;AN=29246;NFAM=41	SVTYPE=BND;POS=102398032;STRANDS=++:4;IMPRECISE;CIPOS=-10,492;CIEND=-10,538;CIPOS95=-1,152;CIEND95=-1,180;MATEID=612001_1;EVENT=612001;SECONDARY;SU=4;PE=4;SR=0;ALG=PROD;AF=0.001402;NSAMP=41;MSQ=13.16;AC=41;AN=29246;NFAM=41
chrX	102347187	102347206	chrX	102348131	102348139	612003	308.34	-	-	BND	PASS	612003_1	N	[chrX:102348137[N	612003_2	N	[chrX:102347198[N	SVTYPE=BND;POS=102347198;STRANDS=--:20;CIPOS=-10,9;CIEND=-5,3;CIPOS95=0,0;CIEND95=0,0;MATEID=612003_2;EVENT=612003;SU=20;PE=14;SR=6;ALG=PROD;AF=3.42e-05;NSAMP=1;MSQ=308.34;AC=1;AN=29240;NFAM=1	SVTYPE=BND;POS=102348137;STRANDS=--:20;CIPOS=-5,3;CIEND=-10,9;CIPOS95=0,0;CIEND95=0,0;MATEID=612003_1;EVENT=612003;SECONDARY;SU=20;PE=14;SR=6;ALG=PROD;AF=3.42e-05;NSAMP=1;MSQ=308.34;AC=1;AN=29240;NFAM=1
chrX	102533016	102533020	chrX	102550646	102550650	541647	3422.63	-	+	BND	PASS	541647_1	N	]chrX:102550648]N	541647_2	N	N[chrX:102533020[	SVTYPE=BND;POS=102533020;STRANDS=-+:323;CIPOS=-3,1;CIEND=-2,2;CIPOS95=0,0;CIEND95=0,0;MATEID=541647_2;EVENT=541647;SU=323;PE=195;SR=128;ALG=PROD;AF=0.0002052;NSAMP=6;MSQ=288.82;RECLASSIFIED;AC=6;AN=29246;NFAM=6	SVTYPE=BND;POS=102550648;STRANDS=-+:323;CIPOS=-2,2;CIEND=-3,1;CIPOS95=0,0;CIEND95=0,0;MATEID=541647_1;EVENT=541647;SECONDARY;SU=323;PE=195;SR=128;ALG=PROD;AF=0.0002052;NSAMP=6;MSQ=288.82;RECLASSIFIED;AC=6;AN=29246;NFAM=6
chrX	102534465	102534864	chrX	102535554	102535902	541648	137.42	-	+	DUP	PASS	541648	N	<DUP>	.	.	.	SVTYPE=DUP;POS=102534855;SVLEN=709;END=102535564;STRANDS=-+:6;IMPRECISE;CIPOS=-390,9;CIEND=-10,338;CIPOS95=-126,0;CIEND95=-2,84;SU=6;PE=6;SR=0;ALG=PROD;AF=0.0002052;NSAMP=6;MSQ=12.29;AC=6;AN=29246;NFAM=6	.
chrX	102554889	102554891	chrX	102555006	102555008	449518	20521.9	+	-	BND	LOW	449518_1	N	N[chrX:102555008[	449518_2	N	]chrX:102554890]N	SVTYPE=BND;POS=102554890;STRANDS=+-:591;CIPOS=-1,1;CIEND=-1,1;CIPOS95=0,0;CIEND95=0,0;MATEID=449518_2;EVENT=449518;SU=591;PE=6;SR=585;ALG=PROD;AF=0.003146;NSAMP=72;MSQ=215.06;RECLASSIFIED;AC=92;AN=29246;NFAM=71	SVTYPE=BND;POS=102555008;STRANDS=+-:591;CIPOS=-1,1;CIEND=-1,1;CIPOS95=0,0;CIEND95=0,0;MATEID=449518_1;EVENT=449518;SECONDARY;SU=591;PE=6;SR=585;ALG=PROD;AF=0.003146;NSAMP=72;MSQ=215.06;RECLASSIFIED;AC=92;AN=29246;NFAM=71
chrX	102586712	102586930	chrX	105921470	105921796	612004	8643.13	+	+	BND	LOW	612004_1	N	N]chrX:105921485]	612004_2	N	N]chrX:102586727]	SVTYPE=BND;POS=102586727;STRANDS=++:377;IMPRECISE;CIPOS=-15,203;CIEND=-15,311;CIPOS95=-3,3;CIEND95=-10,10;MATEID=612004_2;EVENT=612004;SU=377;PE=377;SR=0;ALG=PROD;AF=0.004411;NSAMP=129;MSQ=57;AC=129;AN=29246;NFAM=128	SVTYPE=BND;POS=105921485;STRANDS=++:377;IMPRECISE;CIPOS=-15,311;CIEND=-15,203;CIPOS95=-10,10;CIEND95=-3,3;MATEID=612004_1;EVENT=612004;SECONDARY;SU=377;PE=377;SR=0;ALG=PROD;AF=0.004411;NSAMP=129;MSQ=57;AC=129;AN=29246;NFAM=128
chrX	102652711	102652986	chrX	102714024	102714367	541649	146.69	-	+	BND	LOW	541649_1	N	]chrX:102714034]N	541649_2	N	N[chrX:102652978[	SVTYPE=BND;POS=102652978;STRANDS=-+:11;IMPRECISE;CIPOS=-266,9;CIEND=-10,333;CIPOS95=-51,1;CIEND95=-2,59;MATEID=541649_2;EVENT=541649;SU=11;PE=11;SR=0;ALG=PROD;AF=3.419e-05;NSAMP=1;MSQ=145.87;RECLASSIFIED;AC=1;AN=29246;NFAM=1	SVTYPE=BND;POS=102714034;STRANDS=-+:11;IMPRECISE;CIPOS=-10,333;CIEND=-266,9;CIPOS95=-2,59;CIEND95=-51,1;MATEID=541649_1;EVENT=541649;SECONDARY;SU=11;PE=11;SR=0;ALG=PROD;AF=3.419e-05;NSAMP=1;MSQ=145.87;RECLASSIFIED;AC=1;AN=29246;NFAM=1
chrX	102652896	102653325	chrX	102713288	102713798	449521	131.88	+	-	BND	LOW	449521_1	N	N[chrX:102713790[	449521_2	N	]chrX:102652906]N	SVTYPE=BND;POS=102652906;STRANDS=+-:7;IMPRECISE;CIPOS=-10,419;CIEND=-501,9;CIPOS95=-3,71;CIEND95=-96,2;MATEID=449521_2;EVENT=449521;SU=7;PE=7;SR=0;ALG=PROD;AF=3.419e-05;NSAMP=1;MSQ=131.88;RECLASSIFIED;AC=1;AN=29246;NFAM=1	SVTYPE=BND;POS=102713790;STRANDS=+-:7;IMPRECISE;CIPOS=-501,9;CIEND=-10,419;CIPOS95=-96,2;CIEND95=-3,71;MATEID=449521_1;EVENT=449521;SECONDARY;SU=7;PE=7;SR=0;ALG=PROD;AF=3.419e-05;NSAMP=1;MSQ=131.88;RECLASSIFIED;AC=1;AN=29246;NFAM=1
chrX	102660033	102660050	chrX	102660254	102660271	449523	156.63	+	-	BND	LOW	449523_1	N	N[chrX:102660264[	449523_2	N	]chrX:102660041]N	SVTYPE=BND;POS=102660041;STRANDS=+-:4;IMPRECISE;CIPOS=-8,9;CIEND=-9,8;CIPOS95=0,1;CIEND95=0,0;MATEID=449523_2;EVENT=449523;SU=4;PE=0;SR=4;ALG=PROD;AF=0.0003077;NSAMP=9;MSQ=12.59;RECLASSIFIED;AC=9;AN=29246;NFAM=9	SVTYPE=BND;POS=102660264;STRANDS=+-:4;IMPRECISE;CIPOS=-9,8;CIEND=-8,9;CIPOS95=0,0;CIEND95=0,1;MATEID=449523_1;EVENT=449523;SECONDARY;SU=4;PE=0;SR=4;ALG=PROD;AF=0.0003077;NSAMP=9;MSQ=12.59;RECLASSIFIED;AC=9;AN=29246;NFAM=9
chrX	102661831	102662160	chrX	102722195	102722500	449525	1959.76	+	-	BND	LOW	449525_1	N	N[chrX:102722485[	449525_2	N	]chrX:102661847]N	SVTYPE=BND;POS=102661847;STRANDS=+-:117;IMPRECISE;CIPOS=-16,313;CIEND=-289,16;CIPOS95=-14,14;CIEND95=-5,5;MATEID=449525_2;EVENT=449525;SU=117;PE=117;SR=0;ALG=PROD;AF=0.0003419;NSAMP=10;MSQ=188.21;RECLASSIFIED;AC=10;AN=29246;NFAM=9	SVTYPE=BND;POS=102722485;STRANDS=+-:117;IMPRECISE;CIPOS=-289,16;CIEND=-16,313;CIPOS95=-5,5;CIEND95=-14,14;MATEID=449525_1;EVENT=449525;SECONDARY;SU=117;PE=117;SR=0;ALG=PROD;AF=0.0003419;NSAMP=10;MSQ=188.21;RECLASSIFIED;AC=10;AN=29246;NFAM=9
chrX	102728311	102728328	chrX	102728647	102728664	449527	934.46	+	-	BND	LOW	449527_1	N	N[chrX:102728657[	449527_2	N	]chrX:102728320]N	SVTYPE=BND;POS=102728320;STRANDS=+-:25;CIPOS=-9,8;CIEND=-9,8;CIPOS95=0,0;CIEND95=0,0;MATEID=449527_2;EVENT=449527;SU=25;PE=0;SR=25;ALG=PROD;AF=0.001026;NSAMP=30;MSQ=14.87;RECLASSIFIED;AC=30;AN=29246;NFAM=30	SVTYPE=BND;POS=102728657;STRANDS=+-:25;CIPOS=-9,8;CIEND=-9,8;CIPOS95=0,0;CIEND95=0,0;MATEID=449527_1;EVENT=449527;SECONDARY;SU=25;PE=0;SR=25;ALG=PROD;AF=0.001026;NSAMP=30;MSQ=14.87;RECLASSIFIED;AC=30;AN=29246;NFAM=30
chrX	102731883	102732162	chrX	102733313	102733668	449529	344.57	+	-	DEL	PASS	449529	N	<DEL>	.	.	.	SVTYPE=DEL;POS=102731893;SVLEN=-1766;END=102733659;STRANDS=+-:13;IMPRECISE;CIPOS=-10,269;CIEND=-346,9;CIPOS95=-3,49;CIEND95=-71,0;SU=13;PE=13;SR=0;ALG=PROD;AF=6.839e-05;NSAMP=1;MSQ=344.53;AC=2;AN=29246;NFAM=1	.
chrX	102733650	102733667	chrX	102741489	102741507	541651	227.44	-	+	BND	LOW	541651_1	N	]chrX:102741499]N	541651_2	N	N[chrX:102733659[	SVTYPE=BND;POS=102733659;STRANDS=-+:16;CIPOS=-8,9;CIEND=-10,8;CIPOS95=0,0;CIEND95=0,0;MATEID=541651_2;EVENT=541651;SU=16;PE=3;SR=13;ALG=PROD;AF=6.839e-05;NSAMP=1;MSQ=225.51;RECLASSIFIED;AC=2;AN=29246;NFAM=1	SVTYPE=BND;POS=102741499;STRANDS=-+:16;CIPOS=-10,8;CIEND=-8,9;CIPOS95=0,0;CIEND95=0,0;MATEID=541651_1;EVENT=541651;SECONDARY;SU=16;PE=3;SR=13;ALG=PROD;AF=6.839e-05;NSAMP=1;MSQ=225.51;RECLASSIFIED;AC=2;AN=29246;NFAM=1
chrX	102768251	102768516	chrX	102768806	102769227	612005	13.41	+	+	BND	LOW	612005_1	N	N]chrX:102768816]	612005_2	N	N]chrX:102768261]	SVTYPE=BND;POS=102768261;STRANDS=++:4;IMPRECISE;CIPOS=-10,255;CIEND=-10,411;CIPOS95=-3,60;CIEND95=-2,133;MATEID=612005_2;EVENT=612005;SU=4;PE=4;SR=0;ALG=PROD;AF=6.839e-05;NSAMP=2;MSQ=5.71;AC=2;AN=29246;NFAM=2	SVTYPE=BND;POS=102768816;STRANDS=++:4;IMPRECISE;CIPOS=-10,411;CIEND=-10,255;CIPOS95=-2,133;CIEND95=-3,60;MATEID=612005_1;EVENT=612005;SECONDARY;SU=4;PE=4;SR=0;ALG=PROD;AF=6.839e-05;NSAMP=2;MSQ=5.71;AC=2;AN=29246;NFAM=2
chrX	102772986	102773505	chrX	102776708	102777410	449531	262.92	+	-	BND	LOW	449531_1	N	N[chrX:102777402[	449531_2	N	]chrX:102772996]N	SVTYPE=BND;POS=102772996;STRANDS=+-:8;IMPRECISE;CIPOS=-10,509;CIEND=-693,9;CIPOS95=-2,90;CIEND95=-101,2;MATEID=449531_2;EVENT=449531;SU=8;PE=8;SR=0;ALG=PROD;AF=0.0001026;NSAMP=2;MSQ=131.46;RECLASSIFIED;AC=3;AN=29246;NFAM=2	SVTYPE=BND;POS=102777402;STRANDS=+-:8;IMPRECISE;CIPOS=-693,9;CIEND=-10,509;CIPOS95=-101,2;CIEND95=-2,90;MATEID=449531_1;EVENT=449531;SECONDARY;SU=8;PE=8;SR=0;ALG=PROD;AF=0.0001026;NSAMP=2;MSQ=131.46;RECLASSIFIED;AC=3;AN=29246;NFAM=2
chrX	102773931	102774282	chrX	102776957	102777356	449532	345.24	+	-	DEL	PASS	449532	N	<DEL>	.	.	.	SVTYPE=DEL;POS=102773936;SVLEN=-3411;END=102777347;STRANDS=+-:10;IMPRECISE;CIPOS=-5,346;CIEND=-390,9;CIPOS95=0,131;CIEND95=-67,2;SU=10;PE=10;SR=0;ALG=PROD;AF=6.839e-05;NSAMP=1;MSQ=345.21;AC=2;AN=29244;NFAM=1	.
chrX	102784121	102784140	chrX	102784485	102784498	449533	581.05	+	-	BND	LOW	449533_1	N	N[chrX:102784495[	449533_2	N	]chrX:102784131]N	SVTYPE=BND;POS=102784131;STRANDS=+-:5;IMPRECISE;CIPOS=-10,9;CIEND=-9,4;CIPOS95=0,0;CIEND95=-1,0;MATEID=449533_2;EVENT=449533;SU=5;PE=0;SR=5;ALG=PROD;AF=0.0009916;NSAMP=29;MSQ=12.71;RECLASSIFIED;AC=29;AN=29246;NFAM=29	SVTYPE=BND;POS=102784495;STRANDS=+-:5;IMPRECISE;CIPOS=-9,4;CIEND=-10,9;CIPOS95=-1,0;CIEND95=0,0;MATEID=449533_1;EVENT=449533;SECONDARY;SU=5;PE=0;SR=5;ALG=PROD;AF=0.0009916;NSAMP=29;MSQ=12.71;RECLASSIFIED;AC=29;AN=29246;NFAM=29
chrX	102788227	102788229	chrX	102882848	102882867	612006	908.55	-	-	BND	PASS	612006_1	N	[chrX:102882859[N	612006_2	N	[chrX:102788230[N	SVTYPE=BND;POS=102788230;STRANDS=--:38;CIPOS=-2,0;CIEND=-10,9;CIPOS95=0,0;CIEND95=0,0;MATEID=612006_2;EVENT=612006;SU=38;PE=22;SR=16;ALG=PROD;AF=3.419e-05;NSAMP=1;MSQ=908.5;AC=1;AN=29246;NFAM=1	SVTYPE=BND;POS=102882859;STRANDS=--:38;CIPOS=-10,9;CIEND=-2,0;CIPOS95=0,0;CIEND95=0,0;MATEID=612006_1;EVENT=612006;SECONDARY;SU=38;PE=22;SR=16;ALG=PROD;AF=3.419e-05;NSAMP=1;MSQ=908.5;AC=1;AN=29246;NFAM=1
chrX	102799439	102799445	chrX	102826578	102826582	449535	6382.13	+	-	BND	PASS	449535_1	N	N[chrX:102826582[	449535_2	N	]chrX:102799442]N	SVTYPE=BND;POS=102799442;STRANDS=+-:232;CIPOS=-3,3;CIEND=-3,1;CIPOS95=0,0;CIEND95=0,0;MATEID=449535_2;EVENT=449535;SU=232;PE=124;SR=108;ALG=PROD;AF=0.0003077;NSAMP=8;MSQ=514.58;RECLASSIFIED;AC=9;AN=29246;NFAM=8	SVTYPE=BND;POS=102826582;STRANDS=+-:232;CIPOS=-3,1;CIEND=-3,3;CIPOS95=0,0;CIEND95=0,0;MATEID=449535_1;EVENT=449535;SECONDARY;SU=232;PE=124;SR=108;ALG=PROD;AF=0.0003077;NSAMP=8;MSQ=514.58;RECLASSIFIED;AC=9;AN=29246;NFAM=8
chrX	102801330	102801349	chrX	102880112	102880131	612007	971.51	+	+	BND	PASS	612007_1	N	N]chrX:102880122]	612007_2	N	N]chrX:102801340]	SVTYPE=BND;POS=102801340;STRANDS=++:40;CIPOS=-10,9;CIEND=-10,9;CIPOS95=0,0;CIEND95=0,0;MATEID=612007_2;EVENT=612007;SU=40;PE=25;SR=15;ALG=PROD;AF=3.419e-05;NSAMP=1;MSQ=971.51;AC=1;AN=29246;NFAM=1	SVTYPE=BND;POS=102880122;STRANDS=++:40;CIPOS=-10,9;CIEND=-10,9;CIPOS95=0,0;CIEND95=0,0;MATEID=612007_1;EVENT=612007;SECONDARY;SU=40;PE=25;SR=15;ALG=PROD;AF=3.419e-05;NSAMP=1;MSQ=971.51;AC=1;AN=29246;NFAM=1
chrX	102858020	102858282	chrX	102868220	102868472	449536	472.72	+	-	DEL	PASS	449536	N	<DEL>	.	.	.	SVTYPE=DEL;POS=102858026;SVLEN=-10437;END=102868463;STRANDS=+-:11;IMPRECISE;CIPOS=-6,256;CIEND=-243,9;CIPOS95=0,70;CIEND95=-49,1;SU=11;PE=11;SR=0;ALG=PROD;AF=6.839e-05;NSAMP=1;MSQ=472.68;AC=2;AN=29246;NFAM=1	.
chrX	102860572	102860867	chrX	102861375	102861601	612008	55.19	-	-	BND	LOW	612008_1	N	[chrX:102861593[N	612008_2	N	[chrX:102860859[N	SVTYPE=BND;POS=102860859;STRANDS=--:4;IMPRECISE;CIPOS=-286,9;CIEND=-217,9;CIPOS95=-107,1;CIEND95=-87,2;MATEID=612008_2;EVENT=612008;SU=4;PE=4;SR=0;ALG=PROD;AF=3.42e-05;NSAMP=1;MSQ=41.89;AC=1;AN=29244;NFAM=1	SVTYPE=BND;POS=102861593;STRANDS=--:4;IMPRECISE;CIPOS=-217,9;CIEND=-286,9;CIPOS95=-87,2;CIEND95=-107,1;MATEID=612008_1;EVENT=612008;SECONDARY;SU=4;PE=4;SR=0;ALG=PROD;AF=3.42e-05;NSAMP=1;MSQ=41.89;AC=1;AN=29244;NFAM=1
chrX	102860886	102860939	chrX	102861726	102861758	612009	9.98	+	+	INV	LOW	612009	N	<INV>	.	.	.	SVTYPE=INV;POS=102860930;SVLEN=819;END=102861749;STRANDS=++:3,--:3;IMPRECISE;CIPOS=-44,9;CIEND=-23,9;CIPOS95=-34,0;CIEND95=-14,1;SU=6;PE=6;SR=0;ALG=PROD;AF=3.42e-05;NSAMP=1;MSQ=9.25;AC=1;AN=29244;NFAM=1	.
chrX	102867992	102868333	chrX	102875371	102875735	541653	132.75	-	+	DUP	PASS	541653	N	<DUP>	.	.	.	SVTYPE=DUP;POS=102868324;SVLEN=7057;END=102875381;STRANDS=-+:7;IMPRECISE;CIPOS=-332,9;CIEND=-10,354;CIPOS95=-77,2;CIEND95=-2,93;SU=7;PE=7;SR=0;ALG=PROD;AF=6.839e-05;NSAMP=2;MSQ=38.24;AC=2;AN=29246;NFAM=2	.
chrX	102868627	102869193	chrX	102875215	102875744	449537	35.69	+	-	BND	LOW	449537_1	N	N[chrX:102875736[	449537_2	N	]chrX:102868637]N	SVTYPE=BND;POS=102868637;STRANDS=+-:5;IMPRECISE;CIPOS=-10,556;CIEND=-520,9;CIPOS95=-1,182;CIEND95=-142,2;MATEID=449537_2;EVENT=449537;SU=5;PE=5;SR=0;ALG=PROD;AF=3.419e-05;NSAMP=1;MSQ=35.69;RECLASSIFIED;AC=1;AN=29246;NFAM=1	SVTYPE=BND;POS=102875736;STRANDS=+-:5;IMPRECISE;CIPOS=-520,9;CIEND=-10,556;CIPOS95=-142,2;CIEND95=-1,182;MATEID=449537_1;EVENT=449537;SECONDARY;SU=5;PE=5;SR=0;ALG=PROD;AF=3.419e-05;NSAMP=1;MSQ=35.69;RECLASSIFIED;AC=1;AN=29246;NFAM=1
chrX	102874372	102874894	chrX	103023224	103023622	449539	23.71	+	-	BND	LOW	449539_1	N	N[chrX:103023614[	449539_2	N	]chrX:102874382]N	SVTYPE=BND;POS=102874382;STRANDS=+-:5;IMPRECISE;CIPOS=-10,512;CIEND=-389,9;CIPOS95=-1,159;CIEND95=-82,2;MATEID=449539_2;EVENT=449539;SU=5;PE=5;SR=0;ALG=PROD;AF=3.419e-05;NSAMP=1;MSQ=23.68;RECLASSIFIED;AC=1;AN=29246;NFAM=1	SVTYPE=BND;POS=103023614;STRANDS=+-:5;IMPRECISE;CIPOS=-389,9;CIEND=-10,512;CIPOS95=-82,2;CIEND95=-1,159;MATEID=449539_1;EVENT=449539;SECONDARY;SU=5;PE=5;SR=0;ALG=PROD;AF=3.419e-05;NSAMP=1;MSQ=23.68;RECLASSIFIED;AC=1;AN=29246;NFAM=1
chrX	102876638	102876657	chrX	102881971	102881990	541654	943.59	-	+	DUP	PASS	541654	N	<DUP>	.	.	.	SVTYPE=DUP;POS=102876648;SVLEN=5333;END=102881981;STRANDS=-+:65;CIPOS=-10,9;CIEND=-10,9;CIPOS95=0,0;CIEND95=0,0;SU=65;PE=53;SR=12;ALG=PROD;AF=6.839e-05;NSAMP=2;MSQ=204.55;AC=2;AN=29246;NFAM=1	.
chrX	102932120	102932139	chrX	102932409	102932428	449541	428.82	+	-	BND	LOW	449541_1	N	N[chrX:102932420[	449541_2	N	]chrX:102932130]N	SVTYPE=BND;POS=102932130;STRANDS=+-:8;CIPOS=-10,9;CIEND=-10,9;CIPOS95=0,0;CIEND95=0,0;MATEID=449541_2;EVENT=449541;SU=8;PE=0;SR=8;ALG=PROD;AF=0.0004787;NSAMP=14;MSQ=12.46;RECLASSIFIED;AC=14;AN=29246;NFAM=14	SVTYPE=BND;POS=102932420;STRANDS=+-:8;CIPOS=-10,9;CIEND=-10,9;CIPOS95=0,0;CIEND95=0,0;MATEID=449541_1;EVENT=449541;SECONDARY;SU=8;PE=0;SR=8;ALG=PROD;AF=0.0004787;NSAMP=14;MSQ=12.46;RECLASSIFIED;AC=14;AN=29246;NFAM=14
chrX	102938197	102938434	chrX	103499979	103500038	612012	8134.52	+	+	BND	LOW	612012_1	N	N]chrX:103499995]	612012_2	N	N]chrX:102938210]	SVTYPE=BND;POS=102938210;STRANDS=++:729;IMPRECISE;CIPOS=-13,224;CIEND=-16,43;CIPOS95=-4,4;CIEND95=-2,2;MATEID=612012_2;EVENT=612012;SU=729;PE=729;SR=0;ALG=PROD;AF=0.002359;NSAMP=69;MSQ=64.61;AC=69;AN=29246;NFAM=68	SVTYPE=BND;POS=103499995;STRANDS=++:729;IMPRECISE;CIPOS=-16,43;CIEND=-13,224;CIPOS95=-2,2;CIEND95=-4,4;MATEID=612012_1;EVENT=612012;SECONDARY;SU=729;PE=729;SR=0;ALG=PROD;AF=0.002359;NSAMP=69;MSQ=64.61;AC=69;AN=29246;NFAM=68
chrX	102943689	102944417	chrX	102944083	102944811	449542	4.94	+	-	BND	LOW	449542_1	N	N[chrX:102944803[	449542_2	N	]chrX:102943699]N	SVTYPE=BND;POS=102943699;STRANDS=+-:4;IMPRECISE;CIPOS=-10,718;CIEND=-719,9;CIPOS95=-2,365;CIEND95=-365,2;MATEID=449542_2;EVENT=449542;SU=4;PE=4;SR=0;ALG=PROD;AF=3.419e-05;NSAMP=1;MSQ=4.68;RECLASSIFIED;AC=1;AN=29246;NFAM=1	SVTYPE=BND;POS=102944803;STRANDS=+-:4;IMPRECISE;CIPOS=-719,9;CIEND=-10,718;CIPOS95=-365,2;CIEND95=-2,365;MATEID=449542_1;EVENT=449542;SECONDARY;SU=4;PE=4;SR=0;ALG=PROD;AF=3.419e-05;NSAMP=1;MSQ=4.68;RECLASSIFIED;AC=1;AN=29246;NFAM=1
chrX	102985707	102985712	chrX	102986269	102986275	449543	875.08	+	-	BND	PASS	449543_1	N	N[chrX:102986274[	449543_2	N	]chrX:102985710]N	SVTYPE=BND;POS=102985710;STRANDS=+-:23;CIPOS=-3,2;CIEND=-4,2;CIPOS95=0,0;CIEND95=0,0;MATEID=449543_2;EVENT=449543;SU=23;PE=12;SR=11;ALG=PROD;AF=3.419e-05;NSAMP=1;MSQ=9.42;RECLASSIFIED;AC=1;AN=29246;NFAM=1	SVTYPE=BND;POS=102986274;STRANDS=+-:23;CIPOS=-4,2;CIEND=-3,2;CIPOS95=0,0;CIEND95=0,0;MATEID=449543_1;EVENT=449543;SECONDARY;SU=23;PE=12;SR=11;ALG=PROD;AF=3.419e-05;NSAMP=1;MSQ=9.42;RECLASSIFIED;AC=1;AN=29246;NFAM=1
chrX	103021902	103022212	chrX	103136135	103136572	612013	313.16	+	+	BND	LOW	612013_1	N	N]chrX:103136165]	612013_2	N	N]chrX:103021932]	SVTYPE=BND;POS=103021932;STRANDS=++:21;IMPRECISE;CIPOS=-30,280;CIEND=-30,407;CIPOS95=-30,42;CIEND95=-30,46;MATEID=612013_2;EVENT=612013;SU=21;PE=21;SR=0;ALG=PROD;AF=0.000171;NSAMP=5;MSQ=46.37;AC=5;AN=29246;NFAM=5	SVTYPE=BND;POS=103136165;STRANDS=++:21;IMPRECISE;CIPOS=-30,407;CIEND=-30,280;CIPOS95=-30,46;CIEND95=-30,42;MATEID=612013_1;EVENT=612013;SECONDARY;SU=21;PE=21;SR=0;ALG=PROD;AF=0.000171;NSAMP=5;MSQ=46.37;AC=5;AN=29246;NFAM=5
chrX	103022979	103023424	chrX	103028364	103028738	449546	4693.01	+	-	BND	PASS	449546_1	N	N[chrX:103028730[	449546_2	N	]chrX:103022991]N	SVTYPE=BND;POS=103022991;STRANDS=+-:45;IMPRECISE;CIPOS=-12,433;CIEND=-365,9;CIPOS95=-12,29;CIEND95=-31,9;MATEID=449546_2;EVENT=449546;SU=45;PE=45;SR=0;ALG=PROD;AF=0.0002735;NSAMP=5;MSQ=174.78;RECLASSIFIED;AC=8;AN=29246;NFAM=5	SVTYPE=BND;POS=103028730;STRANDS=+-:45;IMPRECISE;CIPOS=-365,9;CIEND=-12,433;CIPOS95=-31,9;CIEND95=-12,29;MATEID=449546_1;EVENT=449546;SECONDARY;SU=45;PE=45;SR=0;ALG=PROD;AF=0.0002735;NSAMP=5;MSQ=174.78;RECLASSIFIED;AC=8;AN=29246;NFAM=5
chrX	103036068	103036438	chrX	103038245	103038545	541655	175.89	-	+	DUP	PASS	541655	N	<DUP>	.	.	.	SVTYPE=DUP;POS=103036429;SVLEN=1826;END=103038255;STRANDS=-+:14;IMPRECISE;CIPOS=-361,9;CIEND=-10,290;CIPOS95=-65,2;CIEND95=-2,63;SU=14;PE=14;SR=0;ALG=PROD;AF=3.419e-05;NSAMP=1;MSQ=78.49;AC=1;AN=29246;NFAM=1	.
chrX	103072725	103072742	chrX	103072882	103072898	541656	44.0	-	+	BND	LOW	541656_1	N	]chrX:103072892]N	541656_2	N	N[chrX:103072735[	SVTYPE=BND;POS=103072735;STRANDS=-+:4;IMPRECISE;CIPOS=-9,8;CIEND=-10,6;CIPOS95=0,0;CIEND95=-1,0;MATEID=541656_2;EVENT=541656;SU=4;PE=0;SR=4;ALG=PROD;AF=6.839e-05;NSAMP=2;MSQ=12.71;RECLASSIFIED;AC=2;AN=29246;NFAM=2	SVTYPE=BND;POS=103072892;STRANDS=-+:4;IMPRECISE;CIPOS=-10,6;CIEND=-9,8;CIPOS95=-1,0;CIEND95=0,0;MATEID=541656_1;EVENT=541656;SECONDARY;SU=4;PE=0;SR=4;ALG=PROD;AF=6.839e-05;NSAMP=2;MSQ=12.71;RECLASSIFIED;AC=2;AN=29246;NFAM=2
chrX	103074361	103074380	chrX	103074458	103074477	449552	304.49	+	-	BND	PASS	449552_1	N	N[chrX:103074469[	449552_2	N	]chrX:103074371]N	SVTYPE=BND;POS=103074371;STRANDS=+-:12;CIPOS=-10,9;CIEND=-10,9;CIPOS95=0,0;CIEND95=0,0;MATEID=449552_2;EVENT=449552;SU=12;PE=0;SR=12;ALG=PROD;AF=3.419e-05;NSAMP=1;MSQ=299.76;RECLASSIFIED;AC=1;AN=29246;NFAM=1	SVTYPE=BND;POS=103074469;STRANDS=+-:12;CIPOS=-10,9;CIEND=-10,9;CIPOS95=0,0;CIEND95=0,0;MATEID=449552_1;EVENT=449552;SECONDARY;SU=12;PE=0;SR=12;ALG=PROD;AF=3.419e-05;NSAMP=1;MSQ=299.76;RECLASSIFIED;AC=1;AN=29246;NFAM=1
chrX	103112057	103112074	chrX	103112304	103112321	449556	180.42	+	-	BND	LOW	449556_1	N	N[chrX:103112314[	449556_2	N	]chrX:103112066]N	SVTYPE=BND;POS=103112066;STRANDS=+-:4;CIPOS=-9,8;CIEND=-9,8;CIPOS95=0,0;CIEND95=0,0;MATEID=449556_2;EVENT=449556;SU=4;PE=0;SR=4;ALG=PROD;AF=0.0002735;NSAMP=8;MSQ=18.69;RECLASSIFIED;AC=8;AN=29246;NFAM=8	SVTYPE=BND;POS=103112314;STRANDS=+-:4;CIPOS=-9,8;CIEND=-9,8;CIPOS95=0,0;CIEND95=0,0;MATEID=449556_1;EVENT=449556;SECONDARY;SU=4;PE=0;SR=4;ALG=PROD;AF=0.0002735;NSAMP=8;MSQ=18.69;RECLASSIFIED;AC=8;AN=29246;NFAM=8
chrX	103125036	103125322	chrX	103125909	103126161	541658	294.6	-	+	BND	LOW	541658_1	N	]chrX:103125919]N	541658_2	N	N[chrX:103125314[	SVTYPE=BND;POS=103125314;STRANDS=-+:12;IMPRECISE;CIPOS=-277,9;CIEND=-10,242;CIPOS95=-32,3;CIEND95=-2,51;MATEID=541658_2;EVENT=541658;SU=12;PE=12;SR=0;ALG=PROD;AF=0.0002393;NSAMP=7;MSQ=23.5;RECLASSIFIED;AC=7;AN=29246;NFAM=7	SVTYPE=BND;POS=103125919;STRANDS=-+:12;IMPRECISE;CIPOS=-10,242;CIEND=-277,9;CIPOS95=-2,51;CIEND95=-32,3;MATEID=541658_1;EVENT=541658;SECONDARY;SU=12;PE=12;SR=0;ALG=PROD;AF=0.0002393;NSAMP=7;MSQ=23.5;RECLASSIFIED;AC=7;AN=29246;NFAM=7
chrX	103129110	103129651	chrX	103130329	103130816	612014	59.52	-	-	BND	LOW	612014_1	N	[chrX:103130808[N	612014_2	N	[chrX:103129643[N	SVTYPE=BND;POS=103129643;STRANDS=--:4;IMPRECISE;CIPOS=-532,9;CIEND=-478,9;CIPOS95=-127,2;CIEND95=-117,2;MATEID=612014_2;EVENT=612014;SU=4;PE=4;SR=0;ALG=PROD;AF=3.419e-05;NSAMP=1;MSQ=56.92;AC=1;AN=29246;NFAM=1	SVTYPE=BND;POS=103130808;STRANDS=--:4;IMPRECISE;CIPOS=-478,9;CIEND=-532,9;CIPOS95=-117,2;CIEND95=-127,2;MATEID=612014_1;EVENT=612014;SECONDARY;SU=4;PE=4;SR=0;ALG=PROD;AF=3.419e-05;NSAMP=1;MSQ=56.92;AC=1;AN=29246;NFAM=1
chrX	103129887	103129906	chrX	103131013	103131032	612015	139.53	+	+	INV	LOW	612015	N	<INV>	.	.	.	SVTYPE=INV;POS=103129897;SVLEN=1126;END=103131023;STRANDS=++:8,--:1;IMPRECISE;CIPOS=-10,9;CIEND=-10,9;CIPOS95=-3,3;CIEND95=-3,3;SU=9;PE=8;SR=1;ALG=PROD;AF=3.419e-05;NSAMP=1;MSQ=137.83;AC=1;AN=29246;NFAM=1	.
chrX	103170656	103170664	chrX	103180707	103180725	449558	443.18	+	-	DEL	PASS	449558	N	<DEL>	.	.	.	SVTYPE=DEL;POS=103170660;SVLEN=-10057;END=103180717;STRANDS=+-:14;CIPOS=-4,4;CIEND=-10,8;CIPOS95=0,0;CIEND95=0,0;SU=14;PE=7;SR=7;ALG=PROD;AF=6.839e-05;NSAMP=1;MSQ=443.14;AC=2;AN=29246;NFAM=1	.
chrX	103173408	103173420	chrX	103173464	103173476	449559	147.06	+	-	BND	LOW	449559_1	N	N[chrX:103173471[	449559_2	N	]chrX:103173415]N	SVTYPE=BND;POS=103173415;STRANDS=+-:6;CIPOS=-7,5;CIEND=-6,6;CIPOS95=0,0;CIEND95=0,0;MATEID=449559_2;EVENT=449559;SU=6;PE=0;SR=6;ALG=PROD;AF=3.419e-05;NSAMP=1;MSQ=92.74;RECLASSIFIED;AC=1;AN=29246;NFAM=1	SVTYPE=BND;POS=103173471;STRANDS=+-:6;CIPOS=-6,6;CIEND=-7,5;CIPOS95=0,0;CIEND95=0,0;MATEID=449559_1;EVENT=449559;SECONDARY;SU=6;PE=0;SR=6;ALG=PROD;AF=3.419e-05;NSAMP=1;MSQ=92.74;RECLASSIFIED;AC=1;AN=29246;NFAM=1
chrX	103181321	103181740	chrX	103182111	103182440	612016	37.62	-	-	BND	LOW	612016_1	N	[chrX:103182432[N	612016_2	N	[chrX:103181732[N	SVTYPE=BND;POS=103181732;STRANDS=--:4;IMPRECISE;CIPOS=-410,9;CIEND=-320,9;CIPOS95=-96,2;CIEND95=-92,2;MATEID=612016_2;EVENT=612016;SU=4;PE=4;SR=0;ALG=PROD;AF=6.839e-05;NSAMP=2;MSQ=18.78;AC=2;AN=29246;NFAM=2	SVTYPE=BND;POS=103182432;STRANDS=--:4;IMPRECISE;CIPOS=-320,9;CIEND=-410,9;CIPOS95=-92,2;CIEND95=-96,2;MATEID=612016_1;EVENT=612016;SECONDARY;SU=4;PE=4;SR=0;ALG=PROD;AF=6.839e-05;NSAMP=2;MSQ=18.78;AC=2;AN=29246;NFAM=2
chrX	103189615	103189663	chrX	103198786	103198839	541661	1863.98	-	+	DUP	PASS	541661	N	<DUP>	.	.	.	SVTYPE=DUP;POS=103189641;SVLEN=9171;END=103198812;STRANDS=-+:135;CIPOS=-26,22;CIEND=-26,27;CIPOS95=0,0;CIEND95=0,0;SU=135;PE=61;SR=74;ALG=PROD;AF=0.0006155;NSAMP=10;MSQ=180.35;AC=18;AN=29246;NFAM=10	.
chrX	103203546	103203551	chrX	103206159	103206163	449561	10134.2	+	-	BND	PASS	449561_1	N	N[chrX:103206163[	449561_2	N	]chrX:103203549]N	SVTYPE=BND;POS=103203549;STRANDS=+-:381;CIPOS=-3,2;CIEND=-3,1;CIPOS95=0,0;CIEND95=0,0;MATEID=449561_2;EVENT=449561;SU=381;PE=223;SR=158;ALG=PROD;AF=0.0008548;NSAMP=17;MSQ=449.78;RECLASSIFIED;AC=25;AN=29246;NFAM=17	SVTYPE=BND;POS=103206163;STRANDS=+-:381;CIPOS=-3,1;CIEND=-3,2;CIPOS95=0,0;CIEND95=0,0;MATEID=449561_1;EVENT=449561;SECONDARY;SU=381;PE=223;SR=158;ALG=PROD;AF=0.0008548;NSAMP=17;MSQ=449.78;RECLASSIFIED;AC=25;AN=29246;NFAM=17
chrX	103222631	103222638	chrX	103225139	103225146	449562	738.6	+	-	DEL	PASS	449562	N	<DEL>	.	.	.	SVTYPE=DEL;POS=103222635;SVLEN=-2509;END=103225144;STRANDS=+-:21;CIPOS=-4,3;CIEND=-5,2;CIPOS95=0,0;CIEND95=0,0;SU=21;PE=14;SR=7;ALG=PROD;AF=6.839e-05;NSAMP=1;MSQ=738.56;AC=2;AN=29246;NFAM=1	.
chrX	103328107	103328124	chrX	103607515	103607534	541662	223.97	-	+	DUP	PASS	541662	N	<DUP>	.	.	.	SVTYPE=DUP;POS=103328117;SVLEN=279408;END=103607525;STRANDS=-+:11;IMPRECISE;CIPOS=-10,7;CIEND=-10,9;CIPOS95=-2,0;CIEND95=-1,1;SU=11;PE=9;SR=2;ALG=PROD;AF=6.839e-05;NSAMP=1;MSQ=140.35;AC=2;AN=29246;NFAM=1	.
chrX	103334363	103334370	chrX	103552682	103552701	541663	194.72	-	+	DUP	PASS	541663	N	<DUP>	.	.	.	SVTYPE=DUP;POS=103334368;SVLEN=218324;END=103552692;STRANDS=-+:17;CIPOS=-5,2;CIEND=-10,9;CIPOS95=0,0;CIEND95=0,0;SU=17;PE=9;SR=8;ALG=PROD;AF=3.419e-05;NSAMP=1;MSQ=140.66;AC=1;AN=29246;NFAM=1	.
chrX	103357437	103357456	chrX	103357499	103357518	449567	293.46	+	-	BND	PASS	449567_1	N	N[chrX:103357510[	449567_2	N	]chrX:103357447]N	SVTYPE=BND;POS=103357447;STRANDS=+-:8;CIPOS=-10,9;CIEND=-10,9;CIPOS95=0,0;CIEND95=0,0;MATEID=449567_2;EVENT=449567;SU=8;PE=0;SR=8;ALG=PROD;AF=3.419e-05;NSAMP=1;MSQ=266.76;RECLASSIFIED;AC=1;AN=29246;NFAM=1	SVTYPE=BND;POS=103357510;STRANDS=+-:8;CIPOS=-10,9;CIEND=-10,9;CIPOS95=0,0;CIEND95=0,0;MATEID=449567_1;EVENT=449567;SECONDARY;SU=8;PE=0;SR=8;ALG=PROD;AF=3.419e-05;NSAMP=1;MSQ=266.76;RECLASSIFIED;AC=1;AN=29246;NFAM=1
chrX	103361205	103361212	chrX	103365420	103365439	612017	128.46	-	-	BND	LOW	612017_1	N	[chrX:103365431[N	612017_2	N	[chrX:103361211[N	SVTYPE=BND;POS=103361211;STRANDS=--:15;CIPOS=-5,2;CIEND=-10,9;CIPOS95=0,0;CIEND95=0,0;MATEID=612017_2;EVENT=612017;SU=15;PE=8;SR=7;ALG=PROD;AF=3.419e-05;NSAMP=1;MSQ=128.43;AC=1;AN=29246;NFAM=1	SVTYPE=BND;POS=103365431;STRANDS=--:15;CIPOS=-10,9;CIEND=-5,2;CIPOS95=0,0;CIEND95=0,0;MATEID=612017_1;EVENT=612017;SECONDARY;SU=15;PE=8;SR=7;ALG=PROD;AF=3.419e-05;NSAMP=1;MSQ=128.43;AC=1;AN=29246;NFAM=1
chrX	103361311	103361358	chrX	103365387	103365434	612018	269.0	+	+	BND	LOW	612018_1	N	N]chrX:103365411]	612018_2	N	N]chrX:103361335]	SVTYPE=BND;POS=103361335;STRANDS=++:28;CIPOS=-24,23;CIEND=-24,23;CIPOS95=0,0;CIEND95=0,0;MATEID=612018_2;EVENT=612018;SU=28;PE=10;SR=18;ALG=PROD;AF=6.839e-05;NSAMP=2;MSQ=134.5;AC=2;AN=29246;NFAM=2	SVTYPE=BND;POS=103365411;STRANDS=++:28;CIPOS=-24,23;CIEND=-24,23;CIPOS95=0,0;CIEND95=0,0;MATEID=612018_1;EVENT=612018;SECONDARY;SU=28;PE=10;SR=18;ALG=PROD;AF=6.839e-05;NSAMP=2;MSQ=134.5;AC=2;AN=29246;NFAM=2
chrX	103374027	103374076	chrX	103382027	103382076	612019	239.74	-	-	BND	LOW	612019_1	N	[chrX:103382053[N	612019_2	N	[chrX:103374053[N	SVTYPE=BND;POS=103374053;STRANDS=--:12;CIPOS=-25,24;CIEND=-25,24;CIPOS95=0,0;CIEND95=0,0;MATEID=612019_2;EVENT=612019;SU=12;PE=0;SR=12;ALG=PROD;AF=6.839e-05;NSAMP=2;MSQ=119.82;AC=2;AN=29246;NFAM=2	SVTYPE=BND;POS=103382053;STRANDS=--:12;CIPOS=-25,24;CIEND=-25,24;CIPOS95=0,0;CIEND95=0,0;MATEID=612019_1;EVENT=612019;SECONDARY;SU=12;PE=0;SR=12;ALG=PROD;AF=6.839e-05;NSAMP=2;MSQ=119.82;AC=2;AN=29246;NFAM=2
chrX	103394510	103394529	chrX	103404882	103404887	541664	346.73	-	+	DUP	PASS	541664	N	<DUP>	.	.	.	SVTYPE=DUP;POS=103394520;SVLEN=10365;END=103404885;STRANDS=-+:25;CIPOS=-10,9;CIEND=-3,2;CIPOS95=0,0;CIEND95=0,0;SU=25;PE=15;SR=10;ALG=PROD;AF=3.419e-05;NSAMP=1;MSQ=291.71;AC=1;AN=29246;NFAM=1	.
chrX	103424155	103424172	chrX	103424491	103424508	449571	551.84	+	-	BND	LOW	449571_1	N	N[chrX:103424501[	449571_2	N	]chrX:103424164]N	SVTYPE=BND;POS=103424164;STRANDS=+-:4;CIPOS=-9,8;CIEND=-9,8;CIPOS95=0,0;CIEND95=0,0;MATEID=449571_2;EVENT=449571;SU=4;PE=0;SR=4;ALG=PROD;AF=0.000889;NSAMP=26;MSQ=12.37;RECLASSIFIED;AC=26;AN=29246;NFAM=26	SVTYPE=BND;POS=103424501;STRANDS=+-:4;CIPOS=-9,8;CIEND=-9,8;CIPOS95=0,0;CIEND95=0,0;MATEID=449571_1;EVENT=449571;SECONDARY;SU=4;PE=0;SR=4;ALG=PROD;AF=0.000889;NSAMP=26;MSQ=12.37;RECLASSIFIED;AC=26;AN=29246;NFAM=26
chrX	103447802	103447813	chrX	103452672	103452683	449573	116.78	+	-	BND	LOW	449573_1	N	N[chrX:103452679[	449573_2	N	]chrX:103447808]N	SVTYPE=BND;POS=103447808;STRANDS=+-:6;CIPOS=-6,5;CIEND=-6,5;CIPOS95=0,0;CIEND95=0,0;MATEID=449573_2;EVENT=449573;SU=6;PE=0;SR=6;ALG=PROD;AF=3.419e-05;NSAMP=1;MSQ=116.78;RECLASSIFIED;AC=1;AN=29246;NFAM=1	SVTYPE=BND;POS=103452679;STRANDS=+-:6;CIPOS=-6,5;CIEND=-6,5;CIPOS95=0,0;CIEND95=0,0;MATEID=449573_1;EVENT=449573;SECONDARY;SU=6;PE=0;SR=6;ALG=PROD;AF=3.419e-05;NSAMP=1;MSQ=116.78;RECLASSIFIED;AC=1;AN=29246;NFAM=1
chrX	103477031	103477039	chrX	103477283	103477292	449574	1988.57	+	-	BND	LOW	449574_1	N	N[chrX:103477289[	449574_2	N	]chrX:103477036]N	SVTYPE=BND;POS=103477036;STRANDS=+-:60;CIPOS=-5,3;CIEND=-5,4;CIPOS95=0,0;CIEND95=0,0;MATEID=449574_2;EVENT=449574;SU=60;PE=4;SR=56;ALG=PROD;AF=0.0003419;NSAMP=10;MSQ=138.71;RECLASSIFIED;AC=10;AN=29246;NFAM=10	SVTYPE=BND;POS=103477289;STRANDS=+-:60;CIPOS=-5,4;CIEND=-5,3;CIPOS95=0,0;CIEND95=0,0;MATEID=449574_1;EVENT=449574;SECONDARY;SU=60;PE=4;SR=56;ALG=PROD;AF=0.0003419;NSAMP=10;MSQ=138.71;RECLASSIFIED;AC=10;AN=29246;NFAM=10
chrX	103482232	103482239	chrX	103482579	103482598	612021	15.55	+	+	INV	LOW	612021	N	<INV>	.	.	.	SVTYPE=INV;POS=103482232;SVLEN=357;END=103482589;STRANDS=++:3,--:1;IMPRECISE;CIPOS=0,7;CIEND=-10,9;CIPOS95=0,7;CIEND95=-3,3;SU=4;PE=3;SR=1;ALG=PROD;AF=3.419e-05;NSAMP=1;MSQ=4.68;AC=1;AN=29246;NFAM=1	.
chrX	103488943	103488962	chrX	103489071	103489090	449576	1267.7	+	-	DEL	PASS	449576	N	<DEL>	.	.	.	SVTYPE=DEL;POS=103488953;SVLEN=-128;END=103489081;STRANDS=+-:5;CIPOS=-10,9;CIEND=-10,9;CIPOS95=0,0;CIEND95=0,0;SU=5;PE=0;SR=5;ALG=PROD;AF=6.846e-05;NSAMP=1;MSQ=206.87;AC=2;AN=29214;NFAM=1	.
chrX	103502466	103502654	chrX	103508299	103508473	541667	1423.23	-	+	DUP	PASS	541667	N	<DUP>	.	.	.	SVTYPE=DUP;POS=103502627;SVLEN=5702;END=103508329;STRANDS=-+:96;IMPRECISE;CIPOS=-161,27;CIEND=-30,144;CIPOS95=-8,8;CIEND95=-7,7;SU=96;PE=96;SR=0;ALG=PROD;AF=0.0001368;NSAMP=2;MSQ=688.12;AC=4;AN=29246;NFAM=2	.
chrX	103505744	103505933	chrX	103506051	103506078	612022	315.0	+	+	INV	LOW	612022	N	<INV>	.	.	.	SVTYPE=INV;POS=103505919;SVLEN=150;END=103506069;STRANDS=++:1,--:3;IMPRECISE;CIPOS=-175,14;CIEND=-18,9;CIPOS95=-130,14;CIEND95=-18,0;SU=4;PE=4;SR=0;ALG=PROD;AF=0.0005129;NSAMP=15;MSQ=18.47;AC=15;AN=29244;NFAM=15	.
chrX	103506648	103506652	chrX	103507882	103507886	541668	3593.55	-	+	BND	LOW	541668_1	N	]chrX:103507884]N	541668_2	N	N[chrX:103506651[	SVTYPE=BND;POS=103506651;STRANDS=-+:302;CIPOS=-2,2;CIEND=-2,2;CIPOS95=0,0;CIEND95=0,0;MATEID=541668_2;EVENT=541668;SU=302;PE=0;SR=302;ALG=PROD;AF=0.00465;NSAMP=136;MSQ=22.26;RECLASSIFIED;AC=136;AN=29246;NFAM=136	SVTYPE=BND;POS=103507884;STRANDS=-+:302;CIPOS=-2,2;CIEND=-2,2;CIPOS95=0,0;CIEND95=0,0;MATEID=541668_1;EVENT=541668;SECONDARY;SU=302;PE=0;SR=302;ALG=PROD;AF=0.00465;NSAMP=136;MSQ=22.26;RECLASSIFIED;AC=136;AN=29246;NFAM=136
chrX	103506689	103506691	chrX	103507847	103507849	449578	13876.0	+	-	BND	LOW	449578_1	N	N[chrX:103507849[	449578_2	N	]chrX:103506690]N	SVTYPE=BND;POS=103506690;STRANDS=+-:433;CIPOS=-1,1;CIEND=-1,1;CIPOS95=0,0;CIEND95=0,0;MATEID=449578_2;EVENT=449578;SU=433;PE=0;SR=433;ALG=PROD;AF=0.008001;NSAMP=234;MSQ=50.97;RECLASSIFIED;AC=234;AN=29246;NFAM=232	SVTYPE=BND;POS=103507849;STRANDS=+-:433;CIPOS=-1,1;CIEND=-1,1;CIPOS95=0,0;CIEND95=0,0;MATEID=449578_1;EVENT=449578;SECONDARY;SU=433;PE=0;SR=433;ALG=PROD;AF=0.008001;NSAMP=234;MSQ=50.97;RECLASSIFIED;AC=234;AN=29246;NFAM=232
chrX	103523242	103523981	chrX	103553995	103554570	541671	28624.9	-	+	BND	LOW	541671_1	N	]chrX:103554188]N	541671_2	N	N[chrX:103523953[	SVTYPE=BND;POS=103523953;STRANDS=-+:20;IMPRECISE;CIPOS=-710,29;CIEND=-193,382;CIPOS95=-198,29;CIEND95=-138,138;MATEID=541671_2;EVENT=541671;SU=20;PE=20;SR=0;ALG=SUM;AF=0.01204;NSAMP=327;MSQ=66.79;RETAINED;RECLASSIFIED;AC=352;AN=29246;NFAM=320	SVTYPE=BND;POS=103554188;STRANDS=-+:20;IMPRECISE;CIPOS=-193,382;CIEND=-710,29;CIPOS95=-138,138;CIEND95=-198,29;MATEID=541671_1;EVENT=541671;SECONDARY;SU=20;PE=20;SR=0;ALG=SUM;AF=0.01204;NSAMP=327;MSQ=66.79;RETAINED;RECLASSIFIED;AC=352;AN=29246;NFAM=320
chrX	103523622	103524883	chrX	103553092	103554503	449582	55230.2	+	-	BND	LOW	449582_1	N	N[chrX:103553855[	449582_2	N	]chrX:103523804]N	SVTYPE=BND;POS=103523804;STRANDS=+-:2856;IMPRECISE;CIPOS=-182,1079;CIEND=-762,649;CIPOS95=-182,393;CIEND95=-392,392;MATEID=449582_2;EVENT=449582;SU=2856;PE=2856;SR=0;ALG=SUM;AF=0.01163;NSAMP=338;MSQ=127.35;RETAINED;RECLASSIFIED;AC=340;AN=29246;NFAM=330	SVTYPE=BND;POS=103553855;STRANDS=+-:2856;IMPRECISE;CIPOS=-762,649;CIEND=-182,1079;CIPOS95=-392,392;CIEND95=-182,393;MATEID=449582_1;EVENT=449582;SECONDARY;SU=2856;PE=2856;SR=0;ALG=SUM;AF=0.01163;NSAMP=338;MSQ=127.35;RETAINED;RECLASSIFIED;AC=340;AN=29246;NFAM=330
chrX	103523926	103523977	chrX	103524064	103524115	449580	30175.1	+	-	BND	LOW	449580_1	N	N[chrX:103524091[	449580_2	N	]chrX:103523952]N	SVTYPE=BND;POS=103523952;STRANDS=+-:10;CIPOS=-26,25;CIEND=-26,25;CIPOS95=0,0;CIEND95=0,0;MATEID=449580_2;EVENT=449580;SU=10;PE=0;SR=10;ALG=PROD;AF=0.02889;NSAMP=845;MSQ=20.96;RETAINED;RECLASSIFIED;AC=845;AN=29246;NFAM=833	SVTYPE=BND;POS=103524091;STRANDS=+-:10;CIPOS=-26,25;CIEND=-26,25;CIPOS95=0,0;CIEND95=0,0;MATEID=449580_1;EVENT=449580;SECONDARY;SU=10;PE=0;SR=10;ALG=PROD;AF=0.02889;NSAMP=845;MSQ=20.96;RETAINED;RECLASSIFIED;AC=845;AN=29246;NFAM=833
chrX	103526421	103526440	chrX	103528214	103528218	449585	1063.55	+	-	DEL	PASS	449585	N	<DEL>	.	.	.	SVTYPE=DEL;POS=103526431;SVLEN=-1786;END=103528217;STRANDS=+-:35;CIPOS=-10,9;CIEND=-3,1;CIPOS95=0,0;CIEND95=0,0;SU=35;PE=20;SR=15;ALG=PROD;AF=6.839e-05;NSAMP=1;MSQ=1063.53;AC=2;AN=29246;NFAM=1	.
chrX	103558395	103559198	chrX	103558698	103559433	449589	19.68	+	-	BND	LOW	449589_1	N	N[chrX:103559425[	449589_2	N	]chrX:103558405]N	SVTYPE=BND;POS=103558405;STRANDS=+-:4;IMPRECISE;CIPOS=-10,793;CIEND=-726,9;CIPOS95=-2,269;CIEND95=-251,2;MATEID=449589_2;EVENT=449589;SU=4;PE=4;SR=0;ALG=PROD;AF=3.422e-05;NSAMP=1;MSQ=9.42;RECLASSIFIED;AC=1;AN=29222;NFAM=1	SVTYPE=BND;POS=103559425;STRANDS=+-:4;IMPRECISE;CIPOS=-726,9;CIEND=-10,793;CIPOS95=-251,2;CIEND95=-2,269;MATEID=449589_1;EVENT=449589;SECONDARY;SU=4;PE=4;SR=0;ALG=PROD;AF=3.422e-05;NSAMP=1;MSQ=9.42;RECLASSIFIED;AC=1;AN=29222;NFAM=1
chrX	103596760	103596765	chrX	103597166	103597181	449591	1274.84	+	-	BND	LOW	449591_1	N	N[chrX:103597173[	449591_2	N	]chrX:103596763]N	SVTYPE=BND;POS=103596763;STRANDS=+-:22;CIPOS=-3,2;CIEND=-6,9;CIPOS95=0,0;CIEND95=0,0;MATEID=449591_2;EVENT=449591;SU=22;PE=11;SR=11;ALG=PROD;AF=0.0009916;NSAMP=29;MSQ=38.33;RECLASSIFIED;AC=29;AN=29246;NFAM=29	SVTYPE=BND;POS=103597173;STRANDS=+-:22;CIPOS=-6,9;CIEND=-3,2;CIPOS95=0,0;CIEND95=0,0;MATEID=449591_1;EVENT=449591;SECONDARY;SU=22;PE=11;SR=11;ALG=PROD;AF=0.0009916;NSAMP=29;MSQ=38.33;RECLASSIFIED;AC=29;AN=29246;NFAM=29
chrX	103602492	103602501	chrX	103602988	103603002	449593	2793.59	+	-	BND	LOW	449593_1	N	N[chrX:103602996[	449593_2	N	]chrX:103602492]N	SVTYPE=BND;POS=103602492;STRANDS=+-:4;IMPRECISE;CIPOS=0,9;CIEND=-7,7;CIPOS95=0,9;CIEND95=-2,3;MATEID=449593_2;EVENT=449593;SU=4;PE=0;SR=4;ALG=PROD;AF=0.002928;NSAMP=80;MSQ=14.88;RECLASSIFIED;AC=85;AN=29026;NFAM=80	SVTYPE=BND;POS=103602996;STRANDS=+-:4;IMPRECISE;CIPOS=-7,7;CIEND=0,9;CIPOS95=-2,3;CIEND95=0,9;MATEID=449593_1;EVENT=449593;SECONDARY;SU=4;PE=0;SR=4;ALG=PROD;AF=0.002928;NSAMP=80;MSQ=14.88;RECLASSIFIED;AC=85;AN=29026;NFAM=80
chrX	103624491	103624984	chrX	103638106	103638504	449594	21.22	+	-	BND	LOW	449594_1	N	N[chrX:103638496[	449594_2	N	]chrX:103624501]N	SVTYPE=BND;POS=103624501;STRANDS=+-:6;IMPRECISE;CIPOS=-10,483;CIEND=-389,9;CIPOS95=-1,130;CIEND95=-123,2;MATEID=449594_2;EVENT=449594;SU=6;PE=6;SR=0;ALG=PROD;AF=3.419e-05;NSAMP=1;MSQ=20.76;RECLASSIFIED;AC=1;AN=29246;NFAM=1	SVTYPE=BND;POS=103638496;STRANDS=+-:6;IMPRECISE;CIPOS=-389,9;CIEND=-10,483;CIPOS95=-123,2;CIEND95=-1,130;MATEID=449594_1;EVENT=449594;SECONDARY;SU=6;PE=6;SR=0;ALG=PROD;AF=3.419e-05;NSAMP=1;MSQ=20.76;RECLASSIFIED;AC=1;AN=29246;NFAM=1
chrX	103633410	103633713	chrX	103665373	103665766	449597	101.82	+	-	BND	LOW	449597_1	N	N[chrX:103665758[	449597_2	N	]chrX:103633420]N	SVTYPE=BND;POS=103633420;STRANDS=+-:9;IMPRECISE;CIPOS=-10,293;CIEND=-384,9;CIPOS95=-2,85;CIEND95=-91,2;MATEID=449597_2;EVENT=449597;SU=9;PE=9;SR=0;ALG=PROD;AF=3.419e-05;NSAMP=1;MSQ=101.69;RECLASSIFIED;AC=1;AN=29246;NFAM=1	SVTYPE=BND;POS=103665758;STRANDS=+-:9;IMPRECISE;CIPOS=-384,9;CIEND=-10,293;CIPOS95=-91,2;CIEND95=-2,85;MATEID=449597_1;EVENT=449597;SECONDARY;SU=9;PE=9;SR=0;ALG=PROD;AF=3.419e-05;NSAMP=1;MSQ=101.69;RECLASSIFIED;AC=1;AN=29246;NFAM=1
chrX	103649241	103649593	chrX	103653044	103653497	449598	467.6	+	-	DEL	PASS	449598	N	<DEL>	.	.	.	SVTYPE=DEL;POS=103649271;SVLEN=-4197;END=103653468;STRANDS=+-:24;IMPRECISE;CIPOS=-30,322;CIEND=-424,29;CIPOS95=-30,39;CIEND95=-59,29;SU=24;PE=24;SR=0;ALG=PROD;AF=6.839e-05;NSAMP=2;MSQ=148.38;AC=2;AN=29246;NFAM=2	.
chrX	103689510	103689515	chrX	103689931	103689950	449601	916.23	+	-	BND	LOW	449601_1	N	N[chrX:103689942[	449601_2	N	]chrX:103689513]N	SVTYPE=BND;POS=103689513;STRANDS=+-:15;CIPOS=-3,2;CIEND=-10,9;CIPOS95=0,0;CIEND95=0,0;MATEID=449601_2;EVENT=449601;SU=15;PE=4;SR=11;ALG=PROD;AF=0.0007522;NSAMP=22;MSQ=30.48;RECLASSIFIED;AC=22;AN=29246;NFAM=22	SVTYPE=BND;POS=103689942;STRANDS=+-:15;CIPOS=-10,9;CIEND=-3,2;CIPOS95=0,0;CIEND95=0,0;MATEID=449601_1;EVENT=449601;SECONDARY;SU=15;PE=4;SR=11;ALG=PROD;AF=0.0007522;NSAMP=22;MSQ=30.48;RECLASSIFIED;AC=22;AN=29246;NFAM=22
chrX	103697493	103697512	chrX	103697718	103697737	449602	822.79	+	-	BND	LOW	449602_1	N	N[chrX:103697729[	449602_2	N	]chrX:103697503]N	SVTYPE=BND;POS=103697503;STRANDS=+-:5;CIPOS=-10,9;CIEND=-10,9;CIPOS95=0,0;CIEND95=0,0;MATEID=449602_2;EVENT=449602;SU=5;PE=1;SR=4;ALG=PROD;AF=0.0002393;NSAMP=7;MSQ=114.82;RECLASSIFIED;AC=7;AN=29246;NFAM=7	SVTYPE=BND;POS=103697729;STRANDS=+-:5;CIPOS=-10,9;CIEND=-10,9;CIPOS95=0,0;CIEND95=0,0;MATEID=449602_1;EVENT=449602;SECONDARY;SU=5;PE=1;SR=4;ALG=PROD;AF=0.0002393;NSAMP=7;MSQ=114.82;RECLASSIFIED;AC=7;AN=29246;NFAM=7
chrX	103700326	103700371	chrX	103700748	103700807	449603	3385.99	+	-	BND	LOW	449603_1	N	N[chrX:103700779[	449603_2	N	]chrX:103700351]N	SVTYPE=BND;POS=103700351;STRANDS=+-:21;CIPOS=-25,20;CIEND=-30,29;CIPOS95=0,0;CIEND95=0,0;MATEID=449603_2;EVENT=449603;SU=21;PE=17;SR=4;ALG=PROD;AF=0.0009916;NSAMP=29;MSQ=49.47;RECLASSIFIED;AC=29;AN=29246;NFAM=29	SVTYPE=BND;POS=103700779;STRANDS=+-:21;CIPOS=-30,29;CIEND=-25,20;CIPOS95=0,0;CIEND95=0,0;MATEID=449603_1;EVENT=449603;SECONDARY;SU=21;PE=17;SR=4;ALG=PROD;AF=0.0009916;NSAMP=29;MSQ=49.47;RECLASSIFIED;AC=29;AN=29246;NFAM=29
chrX	103728577	103728594	chrX	103728769	103728786	449604	230.53	+	-	BND	LOW	449604_1	N	N[chrX:103728779[	449604_2	N	]chrX:103728586]N	SVTYPE=BND;POS=103728586;STRANDS=+-:4;CIPOS=-9,8;CIEND=-9,8;CIPOS95=0,0;CIEND95=0,0;MATEID=449604_2;EVENT=449604;SU=4;PE=0;SR=4;ALG=PROD;AF=0.0004787;NSAMP=14;MSQ=13.8;RECLASSIFIED;AC=14;AN=29246;NFAM=14	SVTYPE=BND;POS=103728779;STRANDS=+-:4;CIPOS=-9,8;CIEND=-9,8;CIPOS95=0,0;CIEND95=0,0;MATEID=449604_1;EVENT=449604;SECONDARY;SU=4;PE=0;SR=4;ALG=PROD;AF=0.0004787;NSAMP=14;MSQ=13.8;RECLASSIFIED;AC=14;AN=29246;NFAM=14
chrX	103739340	103739647	chrX	103748689	103748966	449605	462.67	+	-	DEL	PASS	449605	N	<DEL>	.	.	.	SVTYPE=DEL;POS=103739347;SVLEN=-9610;END=103748957;STRANDS=+-:14;IMPRECISE;CIPOS=-7,300;CIEND=-268,9;CIPOS95=0,94;CIEND95=-75,2;SU=14;PE=14;SR=0;ALG=PROD;AF=6.839e-05;NSAMP=1;MSQ=462.36;AC=2;AN=29246;NFAM=1	.
chrX	103740664	103740679	chrX	103956045	103956063	541676	413.9	-	+	DUP	PASS	541676	N	<DUP>	.	.	.	SVTYPE=DUP;POS=103740674;SVLEN=215380;END=103956054;STRANDS=-+:11;IMPRECISE;CIPOS=-10,5;CIEND=-9,9;CIPOS95=-3,0;CIEND95=-1,3;SU=11;PE=10;SR=1;ALG=PROD;AF=6.839e-05;NSAMP=1;MSQ=181.06;AC=2;AN=29246;NFAM=1	.
chrX	103745119	103745138	chrX	103749632	103749639	449606	561.31	+	-	DEL	PASS	449606	N	<DEL>	.	.	.	SVTYPE=DEL;POS=103745129;SVLEN=-4508;END=103749637;STRANDS=+-:19;CIPOS=-10,9;CIEND=-5,2;CIPOS95=0,0;CIEND95=0,0;SU=19;PE=12;SR=7;ALG=PROD;AF=6.839e-05;NSAMP=1;MSQ=561.31;AC=2;AN=29246;NFAM=1	.
chrX	103748834	103748845	chrX	103749038	103749049	449609	1453.6	+	-	BND	LOW	449609_1	N	N[chrX:103749045[	449609_2	N	]chrX:103748840]N	SVTYPE=BND;POS=103748840;STRANDS=+-:64;CIPOS=-6,5;CIEND=-6,5;CIPOS95=0,0;CIEND95=0,0;MATEID=449609_2;EVENT=449609;SU=64;PE=0;SR=64;ALG=PROD;AF=0.001949;NSAMP=57;MSQ=23.4;RECLASSIFIED;AC=57;AN=29244;NFAM=57	SVTYPE=BND;POS=103749045;STRANDS=+-:64;CIPOS=-6,5;CIEND=-6,5;CIPOS95=0,0;CIEND95=0,0;MATEID=449609_1;EVENT=449609;SECONDARY;SU=64;PE=0;SR=64;ALG=PROD;AF=0.001949;NSAMP=57;MSQ=23.4;RECLASSIFIED;AC=57;AN=29244;NFAM=57
chrX	103796525	103796574	chrX	103796857	103796905	449612	1443.32	+	-	BND	LOW	449612_1	N	N[chrX:103796883[	449612_2	N	]chrX:103796550]N	SVTYPE=BND;POS=103796550;STRANDS=+-:24;CIPOS=-25,24;CIEND=-25,23;CIPOS95=0,0;CIEND95=0,0;MATEID=449612_2;EVENT=449612;SU=24;PE=7;SR=17;ALG=PROD;AF=0.0009574;NSAMP=27;MSQ=47.26;RECLASSIFIED;AC=28;AN=29246;NFAM=27	SVTYPE=BND;POS=103796883;STRANDS=+-:24;CIPOS=-25,23;CIEND=-25,24;CIPOS95=0,0;CIEND95=0,0;MATEID=449612_1;EVENT=449612;SECONDARY;SU=24;PE=7;SR=17;ALG=PROD;AF=0.0009574;NSAMP=27;MSQ=47.26;RECLASSIFIED;AC=28;AN=29246;NFAM=27
chrX	103821664	103821667	chrX	103821731	103821734	449614	515.17	+	-	BND	PASS	449614_1	N	N[chrX:103821734[	449614_2	N	]chrX:103821666]N	SVTYPE=BND;POS=103821666;STRANDS=+-:18;CIPOS=-2,1;CIEND=-2,1;CIPOS95=0,0;CIEND95=0,0;MATEID=449614_2;EVENT=449614;SU=18;PE=0;SR=18;ALG=PROD;AF=3.419e-05;NSAMP=1;MSQ=500.59;RECLASSIFIED;AC=1;AN=29246;NFAM=1	SVTYPE=BND;POS=103821734;STRANDS=+-:18;CIPOS=-2,1;CIEND=-2,1;CIPOS95=0,0;CIEND95=0,0;MATEID=449614_1;EVENT=449614;SECONDARY;SU=18;PE=0;SR=18;ALG=PROD;AF=3.419e-05;NSAMP=1;MSQ=500.59;RECLASSIFIED;AC=1;AN=29246;NFAM=1
chrX	103834416	103834436	chrX	103834490	103834536	449616	46550.0	+	-	BND	LOW	449616_1	N	N[chrX:103834511[	449616_2	N	]chrX:103834427]N	SVTYPE=BND;POS=103834427;STRANDS=+-:16;IMPRECISE;CIPOS=-11,9;CIEND=-20,26;CIPOS95=0,0;CIEND95=-2,2;MATEID=449616_2;EVENT=449616;SU=16;PE=4;SR=12;ALG=PROD;AF=0.04517;NSAMP=1320;MSQ=22.15;RECLASSIFIED;AC=1321;AN=29246;NFAM=1307	SVTYPE=BND;POS=103834511;STRANDS=+-:16;IMPRECISE;CIPOS=-20,26;CIEND=-11,9;CIPOS95=-2,2;CIEND95=0,0;MATEID=449616_1;EVENT=449616;SECONDARY;SU=16;PE=4;SR=12;ALG=PROD;AF=0.04517;NSAMP=1320;MSQ=22.15;RECLASSIFIED;AC=1321;AN=29246;NFAM=1307
chrX	103852017	103852499	chrX	103870933	103871381	449618	859.97	+	-	BND	LOW	449618_1	N	N[chrX:103871361[	449618_2	N	]chrX:103852030]N	SVTYPE=BND;POS=103852030;STRANDS=+-:41;IMPRECISE;CIPOS=-13,469;CIEND=-427,21;CIPOS95=-13,73;CIEND95=-41,21;MATEID=449618_2;EVENT=449618;SU=41;PE=41;SR=0;ALG=PROD;AF=0.0007864;NSAMP=23;MSQ=30.2;RECLASSIFIED;AC=23;AN=29246;NFAM=22	SVTYPE=BND;POS=103871361;STRANDS=+-:41;IMPRECISE;CIPOS=-427,21;CIEND=-13,469;CIPOS95=-41,21;CIEND95=-13,73;MATEID=449618_1;EVENT=449618;SECONDARY;SU=41;PE=41;SR=0;ALG=PROD;AF=0.0007864;NSAMP=23;MSQ=30.2;RECLASSIFIED;AC=23;AN=29246;NFAM=22
chrX	103872042	103872427	chrX	103922617	103923141	612024	65.83	-	-	BND	LOW	612024_1	N	[chrX:103923133[N	612024_2	N	[chrX:103872419[N	SVTYPE=BND;POS=103872419;STRANDS=--:7;IMPRECISE;CIPOS=-376,9;CIEND=-515,9;CIPOS95=-104,2;CIEND95=-134,1;MATEID=612024_2;EVENT=612024;SU=7;PE=7;SR=0;ALG=PROD;AF=3.419e-05;NSAMP=1;MSQ=62.68;AC=1;AN=29246;NFAM=1	SVTYPE=BND;POS=103923133;STRANDS=--:7;IMPRECISE;CIPOS=-515,9;CIEND=-376,9;CIPOS95=-134,1;CIEND95=-104,2;MATEID=612024_1;EVENT=612024;SECONDARY;SU=7;PE=7;SR=0;ALG=PROD;AF=3.419e-05;NSAMP=1;MSQ=62.68;AC=1;AN=29246;NFAM=1
chrX	103882620	103883231	chrX	103882948	103883662	449620	27.48	+	-	BND	LOW	449620_1	N	N[chrX:103883654[	449620_2	N	]chrX:103882630]N	SVTYPE=BND;POS=103882630;STRANDS=+-:4;IMPRECISE;CIPOS=-10,601;CIEND=-705,9;CIPOS95=-2,129;CIEND95=-155,2;MATEID=449620_2;EVENT=449620;SU=4;PE=4;SR=0;ALG=PROD;AF=3.419e-05;NSAMP=1;MSQ=26.87;RECLASSIFIED;AC=1;AN=29246;NFAM=1	SVTYPE=BND;POS=103883654;STRANDS=+-:4;IMPRECISE;CIPOS=-705,9;CIEND=-10,601;CIPOS95=-155,2;CIEND95=-2,129;MATEID=449620_1;EVENT=449620;SECONDARY;SU=4;PE=4;SR=0;ALG=PROD;AF=3.419e-05;NSAMP=1;MSQ=26.87;RECLASSIFIED;AC=1;AN=29246;NFAM=1
chrX	103898077	103898392	chrX	103923490	103923796	541679	600.92	-	+	BND	LOW	541679_1	N	]chrX:103923519]N	541679_2	N	N[chrX:103898376[	SVTYPE=BND;POS=103898376;STRANDS=-+:59;IMPRECISE;CIPOS=-298,17;CIEND=-29,277;CIPOS95=-16,16;CIEND95=-22,22;MATEID=541679_2;EVENT=541679;SU=59;PE=59;SR=0;ALG=PROD;AF=0.0006155;NSAMP=18;MSQ=30.77;RECLASSIFIED;AC=18;AN=29246;NFAM=17	SVTYPE=BND;POS=103923519;STRANDS=-+:59;IMPRECISE;CIPOS=-29,277;CIEND=-298,17;CIPOS95=-22,22;CIEND95=-16,16;MATEID=541679_1;EVENT=541679;SECONDARY;SU=59;PE=59;SR=0;ALG=PROD;AF=0.0006155;NSAMP=18;MSQ=30.77;RECLASSIFIED;AC=18;AN=29246;NFAM=17
chrX	103911651	103911651	chrX	103911961	103911961	449622	2.16781e+07	+	-	MEI	PASS	449622	N	<DEL:ME:SINE|Alu|AluYb8>	.	.	.	SVTYPE=MEI;POS=103911651;SVLEN=-310;END=103911961;STRANDS=+-:410378;CIPOS=0,0;CIEND=0,0;CIPOS95=0,0;CIEND95=0,0;SU=410378;PE=60033;SR=350345;AF=0.89;NSAMP=14223;MSQ=908.96;MEDGQR=3.19;Q10GQR=0.64;AC=26029;AN=29246;NFAM=13124	.
chrX	103919006	103919011	chrX	103919109	103919114	449623	534.0	+	-	DEL	PASS	449623	N	<DEL>	.	.	.	SVTYPE=DEL;POS=103919009;SVLEN=-103;END=103919112;STRANDS=+-:11;CIPOS=-3,2;CIEND=-3,2;CIPOS95=0,0;CIEND95=0,0;SU=11;PE=0;SR=11;ALG=PROD;AF=6.839e-05;NSAMP=1;MSQ=531.76;AC=2;AN=29246;NFAM=1	.
chrX	103919199	103920295	chrX	104110731	104111919	612029	10521.0	-	-	BND	LOW	612029_1	N	[chrX:104111096[N	612029_2	N	[chrX:103920146[N	SVTYPE=BND;POS=103920146;STRANDS=--:108;IMPRECISE;CIPOS=-946,150;CIEND=-364,824;CIPOS95=-521,150;CIEND95=-364,745;MATEID=612029_2;EVENT=612029;SU=108;PE=108;SR=0;ALG=SUM;AF=0.005197;NSAMP=152;MSQ=59.82;RETAINED;AC=152;AN=29246;NFAM=149	SVTYPE=BND;POS=104111096;STRANDS=--:108;IMPRECISE;CIPOS=-364,824;CIEND=-946,150;CIPOS95=-364,745;CIEND95=-521,150;MATEID=612029_1;EVENT=612029;SECONDARY;SU=108;PE=108;SR=0;ALG=SUM;AF=0.005197;NSAMP=152;MSQ=59.82;RETAINED;AC=152;AN=29246;NFAM=149
chrX	103919874	103919953	chrX	104111786	104111968	612027	6233.12	+	+	INV	LOW	612027	N	<INV>	.	.	.	SVTYPE=INV;POS=103919884;SVLEN=191912;END=104111796;STRANDS=++:554,--:638;IMPRECISE;CIPOS=-10,69;CIEND=-10,172;CIPOS95=-10,11;CIEND95=-2,2;SU=1192;PE=1192;SR=0;ALG=PROD;AF=0.002359;NSAMP=69;MSQ=77.49;AC=69;AN=29246;NFAM=66	.
chrX	103920504	103920504	chrX	104006674	104006675	612026	70208.3	-	-	BND	PASS	612026_1	N	[chrX:104006676[N	612026_2	N	[chrX:103920505[N	SVTYPE=BND;POS=103920505;STRANDS=--:3714;CIPOS=0,0;CIEND=-1,0;CIPOS95=0,0;CIEND95=0,0;MATEID=612026_2;EVENT=612026;SU=3714;PE=2113;SR=1601;ALG=PROD;AF=0.002975;NSAMP=87;MSQ=502.51;AC=87;AN=29246;NFAM=85	SVTYPE=BND;POS=104006676;STRANDS=--:3714;CIPOS=-1,0;CIEND=0,0;CIPOS95=0,0;CIEND95=0,0;MATEID=612026_1;EVENT=612026;SECONDARY;SU=3714;PE=2113;SR=1601;ALG=PROD;AF=0.002975;NSAMP=87;MSQ=502.51;AC=87;AN=29246;NFAM=85
chrX	103921274	103921830	chrX	104110188	104110678	612033	547.1	+	+	BND	LOW	612033_1	N	N]chrX:104110340]	612033_2	N	N]chrX:103921314]	SVTYPE=BND;POS=103921314;STRANDS=++:30;IMPRECISE;CIPOS=-40,516;CIEND=-152,338;CIPOS95=-40,138;CIEND95=-117,117;MATEID=612033_2;EVENT=612033;SU=30;PE=30;SR=0;ALG=SUM;AF=6.839e-05;NSAMP=2;MSQ=170.86;AC=2;AN=29246;NFAM=2	SVTYPE=BND;POS=104110340;STRANDS=++:30;IMPRECISE;CIPOS=-152,338;CIEND=-40,516;CIPOS95=-117,117;CIEND95=-40,138;MATEID=612033_1;EVENT=612033;SECONDARY;SU=30;PE=30;SR=0;ALG=SUM;AF=6.839e-05;NSAMP=2;MSQ=170.86;AC=2;AN=29246;NFAM=2
chrX	103924552	103924561	chrX	103943656	103943663	612034	1328.4	-	-	BND	LOW	612034_1	N	[chrX:103943662[N	612034_2	N	[chrX:103924559[N	SVTYPE=BND;POS=103924559;STRANDS=--:110;CIPOS=-6,3;CIEND=-5,2;CIPOS95=0,0;CIEND95=0,0;MATEID=612034_2;EVENT=612034;SU=110;PE=59;SR=51;ALG=PROD;AF=0.0002052;NSAMP=6;MSQ=221.4;AC=6;AN=29246;NFAM=6	SVTYPE=BND;POS=103943662;STRANDS=--:110;CIPOS=-5,2;CIEND=-6,3;CIPOS95=0,0;CIEND95=0,0;MATEID=612034_1;EVENT=612034;SECONDARY;SU=110;PE=59;SR=51;ALG=PROD;AF=0.0002052;NSAMP=6;MSQ=221.4;AC=6;AN=29246;NFAM=6
chrX	103925194	103925422	chrX	104107784	104107987	612035	1628.25	-	-	BND	PASS	612035_1	N	[chrX:104107968[N	612035_2	N	[chrX:103925397[N	SVTYPE=BND;POS=103925397;STRANDS=--:78;IMPRECISE;CIPOS=-202,26;CIEND=-183,20;CIPOS95=-7,7;CIEND95=-8,8;MATEID=612035_2;EVENT=612035;SU=78;PE=78;SR=0;ALG=PROD;AF=0.000171;NSAMP=5;MSQ=274.58;AC=5;AN=29246;NFAM=5	SVTYPE=BND;POS=104107968;STRANDS=--:78;IMPRECISE;CIPOS=-183,20;CIEND=-202,26;CIPOS95=-8,8;CIEND95=-7,7;MATEID=612035_1;EVENT=612035;SECONDARY;SU=78;PE=78;SR=0;ALG=PROD;AF=0.000171;NSAMP=5;MSQ=274.58;AC=5;AN=29246;NFAM=5
chrX	103926349	103926366	chrX	103926525	103926542	449624	279.78	+	-	BND	LOW	449624_1	N	N[chrX:103926535[	449624_2	N	]chrX:103926358]N	SVTYPE=BND;POS=103926358;STRANDS=+-:4;CIPOS=-9,8;CIEND=-9,8;CIPOS95=0,0;CIEND95=0,0;MATEID=449624_2;EVENT=449624;SU=4;PE=0;SR=4;ALG=PROD;AF=0.0004787;NSAMP=14;MSQ=10.02;RECLASSIFIED;AC=14;AN=29246;NFAM=14	SVTYPE=BND;POS=103926535;STRANDS=+-:4;CIPOS=-9,8;CIEND=-9,8;CIPOS95=0,0;CIEND95=0,0;MATEID=449624_1;EVENT=449624;SECONDARY;SU=4;PE=0;SR=4;ALG=PROD;AF=0.0004787;NSAMP=14;MSQ=10.02;RECLASSIFIED;AC=14;AN=29246;NFAM=14
chrX	103926471	103926476	chrX	104106376	104106387	612036	3528.24	+	+	BND	PASS	612036_1	N	N]chrX:104106381]	612036_2	N	N]chrX:103926474]	SVTYPE=BND;POS=103926474;STRANDS=++:149;CIPOS=-3,2;CIEND=-5,6;CIPOS95=0,0;CIEND95=0,0;MATEID=612036_2;EVENT=612036;SU=149;PE=80;SR=69;ALG=PROD;AF=0.000171;NSAMP=5;MSQ=602.8;AC=5;AN=29246;NFAM=5	SVTYPE=BND;POS=104106381;STRANDS=++:149;CIPOS=-5,6;CIEND=-3,2;CIPOS95=0,0;CIEND95=0,0;MATEID=612036_1;EVENT=612036;SECONDARY;SU=149;PE=80;SR=69;ALG=PROD;AF=0.000171;NSAMP=5;MSQ=602.8;AC=5;AN=29246;NFAM=5
chrX	103927549	103928066	chrX	104104958	104105234	612037	522.18	-	-	BND	LOW	612037_1	N	[chrX:104105222[N	612037_2	N	[chrX:103928038[N	SVTYPE=BND;POS=103928038;STRANDS=--:40;IMPRECISE;CIPOS=-488,29;CIEND=-263,13;CIPOS95=-28,28;CIEND95=-24,13;MATEID=612037_2;EVENT=612037;SU=40;PE=40;SR=0;ALG=PROD;AF=0.0002052;NSAMP=6;MSQ=49.62;AC=6;AN=29246;NFAM=6	SVTYPE=BND;POS=104105222;STRANDS=--:40;IMPRECISE;CIPOS=-263,13;CIEND=-488,29;CIPOS95=-24,13;CIEND95=-28,28;MATEID=612037_1;EVENT=612037;SECONDARY;SU=40;PE=40;SR=0;ALG=PROD;AF=0.0002052;NSAMP=6;MSQ=49.62;AC=6;AN=29246;NFAM=6
chrX	103927614	103928293	chrX	104105624	104106346	612039	196.21	+	+	BND	LOW	612039_1	N	N]chrX:104105654]	612039_2	N	N]chrX:103927644]	SVTYPE=BND;POS=103927644;STRANDS=++:4;IMPRECISE;CIPOS=-30,649;CIEND=-30,692;CIPOS95=-30,139;CIEND95=-30,159;MATEID=612039_2;EVENT=612039;SU=4;PE=4;SR=0;ALG=PROD;AF=6.839e-05;NSAMP=2;MSQ=24.73;RETAINED;AC=2;AN=29246;NFAM=2	SVTYPE=BND;POS=104105654;STRANDS=++:4;IMPRECISE;CIPOS=-30,692;CIEND=-30,649;CIPOS95=-30,159;CIEND95=-30,139;MATEID=612039_1;EVENT=612039;SECONDARY;SU=4;PE=4;SR=0;ALG=PROD;AF=6.839e-05;NSAMP=2;MSQ=24.73;RETAINED;AC=2;AN=29246;NFAM=2
chrX	103928248	103928537	chrX	104104463	104104822	612040	196.88	-	-	BND	LOW	612040_1	N	[chrX:104104794[N	612040_2	N	[chrX:103928509[N	SVTYPE=BND;POS=103928509;STRANDS=--:11;IMPRECISE;CIPOS=-260,29;CIEND=-330,29;CIPOS95=-46,29;CIEND95=-99,29;MATEID=612040_2;EVENT=612040;SU=11;PE=11;SR=0;ALG=PROD;AF=3.419e-05;NSAMP=1;MSQ=194.75;AC=1;AN=29246;NFAM=1	SVTYPE=BND;POS=104104794;STRANDS=--:11;IMPRECISE;CIPOS=-330,29;CIEND=-260,29;CIPOS95=-99,29;CIEND95=-46,29;MATEID=612040_1;EVENT=612040;SECONDARY;SU=11;PE=11;SR=0;ALG=PROD;AF=3.419e-05;NSAMP=1;MSQ=194.75;AC=1;AN=29246;NFAM=1
chrX	103947143	103947445	chrX	104091665	104091975	612042	287.62	-	-	BND	LOW	612042_1	N	[chrX:104091947[N	612042_2	N	[chrX:103947417[N	SVTYPE=BND;POS=103947417;STRANDS=--:17;IMPRECISE;CIPOS=-273,29;CIEND=-281,29;CIPOS95=-34,29;CIEND95=-30,29;MATEID=612042_2;EVENT=612042;SU=17;PE=17;SR=0;ALG=PROD;AF=3.419e-05;NSAMP=1;MSQ=155.86;AC=1;AN=29246;NFAM=1	SVTYPE=BND;POS=104091947;STRANDS=--:17;IMPRECISE;CIPOS=-281,29;CIEND=-273,29;CIPOS95=-30,29;CIEND95=-34,29;MATEID=612042_1;EVENT=612042;SECONDARY;SU=17;PE=17;SR=0;ALG=PROD;AF=3.419e-05;NSAMP=1;MSQ=155.86;AC=1;AN=29246;NFAM=1
chrX	103951987	103951994	chrX	104086883	104086890	612043	233.97	+	+	BND	LOW	612043_1	N	N]chrX:104086887]	612043_2	N	N]chrX:103951991]	SVTYPE=BND;POS=103951991;STRANDS=++:9;CIPOS=-4,3;CIEND=-4,3;CIPOS95=0,0;CIEND95=0,0;MATEID=612043_2;EVENT=612043;SU=9;PE=0;SR=9;ALG=PROD;AF=3.419e-05;NSAMP=1;MSQ=233.83;AC=1;AN=29246;NFAM=1	SVTYPE=BND;POS=104086887;STRANDS=++:9;CIPOS=-4,3;CIEND=-4,3;CIPOS95=0,0;CIEND95=0,0;MATEID=612043_1;EVENT=612043;SECONDARY;SU=9;PE=0;SR=9;ALG=PROD;AF=3.419e-05;NSAMP=1;MSQ=233.83;AC=1;AN=29246;NFAM=1
chrX	103953786	103954654	chrX	104083671	104084637	612044	384.54	-	-	BND	LOW	612044_1	N	[chrX:104084204[N	612044_2	N	[chrX:103954606[N	SVTYPE=BND;POS=103954606;STRANDS=--:35;IMPRECISE;CIPOS=-819,49;CIEND=-532,434;CIPOS95=-367,49;CIEND95=-354,354;MATEID=612044_2;EVENT=612044;SU=35;PE=35;SR=0;ALG=SUM;AF=0.0002052;NSAMP=6;MSQ=39.03;AC=6;AN=29246;NFAM=6	SVTYPE=BND;POS=104084204;STRANDS=--:35;IMPRECISE;CIPOS=-532,434;CIEND=-819,49;CIPOS95=-354,354;CIEND95=-367,49;MATEID=612044_1;EVENT=612044;SECONDARY;SU=35;PE=35;SR=0;ALG=SUM;AF=0.0002052;NSAMP=6;MSQ=39.03;AC=6;AN=29246;NFAM=6
chrX	103954718	103955144	chrX	104084102	104084566	612045	73.86	+	+	BND	LOW	612045_1	N	N]chrX:104084132]	612045_2	N	N]chrX:103954748]	SVTYPE=BND;POS=103954748;STRANDS=++:5;IMPRECISE;CIPOS=-30,396;CIEND=-30,434;CIPOS95=-30,107;CIEND95=-30,136;MATEID=612045_2;EVENT=612045;SU=5;PE=5;SR=0;ALG=PROD;AF=3.419e-05;NSAMP=1;MSQ=62.87;AC=1;AN=29246;NFAM=1	SVTYPE=BND;POS=104084132;STRANDS=++:5;IMPRECISE;CIPOS=-30,434;CIEND=-30,396;CIPOS95=-30,136;CIEND95=-30,107;MATEID=612045_1;EVENT=612045;SECONDARY;SU=5;PE=5;SR=0;ALG=PROD;AF=3.419e-05;NSAMP=1;MSQ=62.87;AC=1;AN=29246;NFAM=1
chrX	103955807	103955879	chrX	104083409	104083494	612046	308.76	+	+	BND	LOW	612046_1	N	N]chrX:104083439]	612046_2	N	N]chrX:103955837]	SVTYPE=BND;POS=103955837;STRANDS=++:19;IMPRECISE;CIPOS=-30,42;CIEND=-30,55;CIPOS95=-7,7;CIEND95=-17,17;MATEID=612046_2;EVENT=612046;SU=19;PE=19;SR=0;ALG=PROD;AF=6.839e-05;NSAMP=2;MSQ=154.33;AC=2;AN=29246;NFAM=2	SVTYPE=BND;POS=104083439;STRANDS=++:19;IMPRECISE;CIPOS=-30,55;CIEND=-30,42;CIPOS95=-17,17;CIEND95=-7,7;MATEID=612046_1;EVENT=612046;SECONDARY;SU=19;PE=19;SR=0;ALG=PROD;AF=6.839e-05;NSAMP=2;MSQ=154.33;AC=2;AN=29246;NFAM=2
chrX	103987499	103989228	chrX	104049595	104051055	612047	246334.0	+	+	INV	LOW	612047	N	<INV>	.	.	.	SVTYPE=INV;POS=103988304;SVLEN=62209;END=104050513;STRANDS=++:48,--:8625;IMPRECISE;CIPOS=-805,924;CIEND=-918,542;CIPOS95=-82,82;CIEND95=-85,85;SU=8673;PE=8673;SR=0;ALG=SUM;AF=0.02123;NSAMP=621;MSQ=205.02;RETAINED;AC=621;AN=29246;NFAM=581	.
chrX	103987997	103988511	chrX	104049639	104050406	612054	218433.0	-	-	BND	LOW	612054_1	N	[chrX:104049856[N	612054_2	N	[chrX:103988463[N	SVTYPE=BND;POS=103988463;STRANDS=--:10;IMPRECISE;CIPOS=-465,49;CIEND=-216,551;CIPOS95=-165,49;CIEND95=-216,517;MATEID=612054_2;EVENT=612054;SU=10;PE=10;SR=0;ALG=SUM;AF=0.0199;NSAMP=582;MSQ=187.35;RETAINED;AC=582;AN=29246;NFAM=542	SVTYPE=BND;POS=104049856;STRANDS=--:10;IMPRECISE;CIPOS=-216,551;CIEND=-465,49;CIPOS95=-216,517;CIEND95=-165,49;MATEID=612054_1;EVENT=612054;SECONDARY;SU=10;PE=10;SR=0;ALG=SUM;AF=0.0199;NSAMP=582;MSQ=187.35;RETAINED;AC=582;AN=29246;NFAM=542
chrX	103988719	103988905	chrX	104050608	104050709	612057	13211.9	+	+	BND	LOW	612057_1	N	N]chrX:104050638]	612057_2	N	N]chrX:103988749]	SVTYPE=BND;POS=103988749;STRANDS=++:9;IMPRECISE;CIPOS=-30,156;CIEND=-30,71;CIPOS95=-30,54;CIEND95=-19,19;MATEID=612057_2;EVENT=612057;SU=9;PE=9;SR=0;ALG=PROD;AF=0.001881;NSAMP=54;MSQ=162.92;AC=55;AN=29246;NFAM=53	SVTYPE=BND;POS=104050638;STRANDS=++:9;IMPRECISE;CIPOS=-30,71;CIEND=-30,156;CIPOS95=-19,19;CIEND95=-30,54;MATEID=612057_1;EVENT=612057;SECONDARY;SU=9;PE=9;SR=0;ALG=PROD;AF=0.001881;NSAMP=54;MSQ=162.92;AC=55;AN=29246;NFAM=53
chrX	103989144	103989813	chrX	104049603	104050275	612053	2965.77	+	+	BND	LOW	612053_1	N	N]chrX:104049682]	612053_2	N	N]chrX:103989194]	SVTYPE=BND;POS=103989194;STRANDS=++:55;IMPRECISE;CIPOS=-50,619;CIEND=-79,593;CIPOS95=-50,358;CIEND95=-79,161;MATEID=612053_2;EVENT=612053;SU=55;PE=55;SR=0;ALG=SUM;AF=0.0005471;NSAMP=16;MSQ=72.45;AC=16;AN=29246;NFAM=15	SVTYPE=BND;POS=104049682;STRANDS=++:55;IMPRECISE;CIPOS=-79,593;CIEND=-50,619;CIPOS95=-79,161;CIEND95=-50,358;MATEID=612053_1;EVENT=612053;SECONDARY;SU=55;PE=55;SR=0;ALG=SUM;AF=0.0005471;NSAMP=16;MSQ=72.45;AC=16;AN=29246;NFAM=15
chrX	104035231	104035236	chrX	104035314	104035321	449628	542.19	+	-	BND	PASS	449628_1	N	N[chrX:104035319[	449628_2	N	]chrX:104035234]N	SVTYPE=BND;POS=104035234;STRANDS=+-:11;CIPOS=-3,2;CIEND=-4,3;CIPOS95=0,0;CIEND95=0,0;MATEID=449628_2;EVENT=449628;SU=11;PE=0;SR=11;ALG=PROD;AF=6.839e-05;NSAMP=1;MSQ=531.76;RECLASSIFIED;AC=2;AN=29246;NFAM=1	SVTYPE=BND;POS=104035319;STRANDS=+-:11;CIPOS=-4,3;CIEND=-3,2;CIPOS95=0,0;CIEND95=0,0;MATEID=449628_1;EVENT=449628;SECONDARY;SU=11;PE=0;SR=11;ALG=PROD;AF=6.839e-05;NSAMP=1;MSQ=531.76;RECLASSIFIED;AC=2;AN=29246;NFAM=1
chrX	104043777	104043785	chrX	104044133	104044143	449629	73161.7	+	-	BND	PASS	449629_1	N	N[chrX:104044140[	449629_2	N	]chrX:104043781]N	SVTYPE=BND;POS=104043781;STRANDS=+-:390;CIPOS=-4,4;CIEND=-6,4;CIPOS95=0,0;CIEND95=0,0;MATEID=449629_2;EVENT=449629;SU=390;PE=259;SR=131;ALG=PROD;AF=0.003419;NSAMP=100;MSQ=456.47;RECLASSIFIED;AC=100;AN=29246;NFAM=98	SVTYPE=BND;POS=104044140;STRANDS=+-:390;CIPOS=-6,4;CIEND=-4,4;CIPOS95=0,0;CIEND95=0,0;MATEID=449629_1;EVENT=449629;SECONDARY;SU=390;PE=259;SR=131;ALG=PROD;AF=0.003419;NSAMP=100;MSQ=456.47;RECLASSIFIED;AC=100;AN=29246;NFAM=98
chrX	104121976	104121993	chrX	104122330	104122347	449633	578.54	+	-	BND	LOW	449633_1	N	N[chrX:104122341[	449633_2	N	]chrX:104121985]N	SVTYPE=BND;POS=104121985;STRANDS=+-:4;IMPRECISE;CIPOS=-9,8;CIEND=-10,7;CIPOS95=0,0;CIEND95=-1,0;MATEID=449633_2;EVENT=449633;SU=4;PE=0;SR=4;ALG=PROD;AF=0.001026;NSAMP=30;MSQ=12;RECLASSIFIED;AC=30;AN=29246;NFAM=30	SVTYPE=BND;POS=104122341;STRANDS=+-:4;IMPRECISE;CIPOS=-10,7;CIEND=-9,8;CIPOS95=-1,0;CIEND95=0,0;MATEID=449633_1;EVENT=449633;SECONDARY;SU=4;PE=0;SR=4;ALG=PROD;AF=0.001026;NSAMP=30;MSQ=12;RECLASSIFIED;AC=30;AN=29246;NFAM=30
chrX	104157741	104157741	chrX	104158345	104158345	449636	53043.6	+	-	BND	PASS	449636_1	N	N[chrX:104158346[	449636_2	N	]chrX:104157741]N	SVTYPE=BND;POS=104157741;STRANDS=+-:1873;CIPOS=0,0;CIEND=0,0;CIPOS95=0,0;CIEND95=0,0;MATEID=449636_2;EVENT=449636;SU=1873;PE=996;SR=877;ALG=PROD;AF=0.002359;NSAMP=47;MSQ=710.48;RECLASSIFIED;AC=69;AN=29246;NFAM=42	SVTYPE=BND;POS=104158346;STRANDS=+-:1873;CIPOS=0,0;CIEND=0,0;CIPOS95=0,0;CIEND95=0,0;MATEID=449636_1;EVENT=449636;SECONDARY;SU=1873;PE=996;SR=877;ALG=PROD;AF=0.002359;NSAMP=47;MSQ=710.48;RECLASSIFIED;AC=69;AN=29246;NFAM=42
chrX	104219485	104219492	chrX	104221614	104221633	449639	404.6	+	-	BND	PASS	449639_1	N	N[chrX:104221625[	449639_2	N	]chrX:104219489]N	SVTYPE=BND;POS=104219489;STRANDS=+-:19;CIPOS=-4,3;CIEND=-10,9;CIPOS95=0,0;CIEND95=0,0;MATEID=449639_2;EVENT=449639;SU=19;PE=11;SR=8;ALG=PROD;AF=3.419e-05;NSAMP=1;MSQ=404.59;RECLASSIFIED;AC=1;AN=29246;NFAM=1	SVTYPE=BND;POS=104221625;STRANDS=+-:19;CIPOS=-10,9;CIEND=-4,3;CIPOS95=0,0;CIEND95=0,0;MATEID=449639_1;EVENT=449639;SECONDARY;SU=19;PE=11;SR=8;ALG=PROD;AF=3.419e-05;NSAMP=1;MSQ=404.59;RECLASSIFIED;AC=1;AN=29246;NFAM=1
chrX	104232629	104232643	chrX	104232769	104232777	449641	1534.06	+	-	BND	PASS	449641_1	N	N[chrX:104232774[	449641_2	N	]chrX:104232639]N	SVTYPE=BND;POS=104232639;STRANDS=+-:51;CIPOS=-10,4;CIEND=-4,4;CIPOS95=0,0;CIEND95=0,0;MATEID=449641_2;EVENT=449641;SU=51;PE=1;SR=50;ALG=PROD;AF=6.839e-05;NSAMP=2;MSQ=106.84;RECLASSIFIED;AC=2;AN=29246;NFAM=2	SVTYPE=BND;POS=104232774;STRANDS=+-:51;CIPOS=-4,4;CIEND=-10,4;CIPOS95=0,0;CIEND95=0,0;MATEID=449641_1;EVENT=449641;SECONDARY;SU=51;PE=1;SR=50;ALG=PROD;AF=6.839e-05;NSAMP=2;MSQ=106.84;RECLASSIFIED;AC=2;AN=29246;NFAM=2
chrX	104250333	104250347	chrX	104250604	104250621	449643	510.09	+	-	BND	LOW	449643_1	N	N[chrX:104250614[	449643_2	N	]chrX:104250339]N	SVTYPE=BND;POS=104250339;STRANDS=+-:4;IMPRECISE;CIPOS=-6,8;CIEND=-9,8;CIPOS95=-1,3;CIEND95=0,0;MATEID=449643_2;EVENT=449643;SU=4;PE=0;SR=4;ALG=PROD;AF=0.0003761;NSAMP=11;MSQ=25.59;RECLASSIFIED;AC=11;AN=29246;NFAM=11	SVTYPE=BND;POS=104250614;STRANDS=+-:4;IMPRECISE;CIPOS=-9,8;CIEND=-6,8;CIPOS95=0,0;CIEND95=-1,3;MATEID=449643_1;EVENT=449643;SECONDARY;SU=4;PE=0;SR=4;ALG=PROD;AF=0.0003761;NSAMP=11;MSQ=25.59;RECLASSIFIED;AC=11;AN=29246;NFAM=11
chrX	104271566	104271626	chrX	104271830	104271889	612059	24.46	+	+	INV	LOW	612059	N	<INV>	.	.	.	SVTYPE=INV;POS=104271626;SVLEN=204;END=104271830;STRANDS=++:1,--:3;IMPRECISE;CIPOS=-60,0;CIEND=0,59;CIPOS95=-49,0;CIEND95=0,48;SU=4;PE=4;SR=0;ALG=PROD;AF=3.419e-05;NSAMP=1;MSQ=12.11;AC=1;AN=29246;NFAM=1	.
chrX	104289948	104290391	chrX	104290602	104290775	612060	42.9	-	-	BND	LOW	612060_1	N	[chrX:104290767[N	612060_2	N	[chrX:104290383[N	SVTYPE=BND;POS=104290383;STRANDS=--:4;IMPRECISE;CIPOS=-434,9;CIEND=-164,9;CIPOS95=-109,2;CIEND95=-87,2;MATEID=612060_2;EVENT=612060;SU=4;PE=4;SR=0;ALG=PROD;AF=3.419e-05;NSAMP=1;MSQ=41.89;AC=1;AN=29246;NFAM=1	SVTYPE=BND;POS=104290767;STRANDS=--:4;IMPRECISE;CIPOS=-164,9;CIEND=-434,9;CIPOS95=-87,2;CIEND95=-109,2;MATEID=612060_1;EVENT=612060;SECONDARY;SU=4;PE=4;SR=0;ALG=PROD;AF=3.419e-05;NSAMP=1;MSQ=41.89;AC=1;AN=29246;NFAM=1
chrX	104292254	104292264	chrX	104292528	104292547	449645	432.99	+	-	BND	LOW	449645_1	N	N[chrX:104292539[	449645_2	N	]chrX:104292260]N	SVTYPE=BND;POS=104292260;STRANDS=+-:8;CIPOS=-6,4;CIEND=-10,9;CIPOS95=0,0;CIEND95=0,0;MATEID=449645_2;EVENT=449645;SU=8;PE=1;SR=7;ALG=PROD;AF=0.0002735;NSAMP=8;MSQ=46.49;RECLASSIFIED;AC=8;AN=29246;NFAM=8	SVTYPE=BND;POS=104292539;STRANDS=+-:8;CIPOS=-10,9;CIEND=-6,4;CIPOS95=0,0;CIEND95=0,0;MATEID=449645_1;EVENT=449645;SECONDARY;SU=8;PE=1;SR=7;ALG=PROD;AF=0.0002735;NSAMP=8;MSQ=46.49;RECLASSIFIED;AC=8;AN=29246;NFAM=8
chrX	104300347	104300350	chrX	104302913	104302917	449647	856.74	+	-	DEL	PASS	449647	N	<DEL>	.	.	.	SVTYPE=DEL;POS=104300349;SVLEN=-2567;END=104302916;STRANDS=+-:27;CIPOS=-2,1;CIEND=-3,1;CIPOS95=0,0;CIEND95=0,0;SU=27;PE=15;SR=12;ALG=PROD;AF=6.839e-05;NSAMP=1;MSQ=856.73;AC=2;AN=29246;NFAM=1	.
chrX	104312229	104312448	chrX	104316048	104316295	449648	242.84	+	-	DEL	PASS	449648	N	<DEL>	.	.	.	SVTYPE=DEL;POS=104312239;SVLEN=-4047;END=104316286;STRANDS=+-:9;IMPRECISE;CIPOS=-10,209;CIEND=-238,9;CIPOS95=-1,46;CIEND95=-48,2;SU=9;PE=9;SR=0;ALG=PROD;AF=3.419e-05;NSAMP=1;MSQ=242.84;AC=1;AN=29246;NFAM=1	.
chrX	104313703	104313722	chrX	104314063	104314082	449649	4088.31	+	-	BND	LOW	449649_1	N	N[chrX:104314066[	449649_2	N	]chrX:104313713]N	SVTYPE=BND;POS=104313713;STRANDS=+-:45;CIPOS=-10,9;CIEND=-2,17;CIPOS95=0,0;CIEND95=0,0;MATEID=449649_2;EVENT=449649;SU=45;PE=30;SR=15;ALG=PROD;AF=0.001334;NSAMP=36;MSQ=95.46;RECLASSIFIED;AC=39;AN=29246;NFAM=34	SVTYPE=BND;POS=104314066;STRANDS=+-:45;CIPOS=-2,17;CIEND=-10,9;CIPOS95=0,0;CIEND95=0,0;MATEID=449649_1;EVENT=449649;SECONDARY;SU=45;PE=30;SR=15;ALG=PROD;AF=0.001334;NSAMP=36;MSQ=95.46;RECLASSIFIED;AC=39;AN=29246;NFAM=34
chrX	104314007	104314018	chrX	104314302	104314313	449650	1285.79	+	-	BND	LOW	449650_1	N	N[chrX:104314309[	449650_2	N	]chrX:104314013]N	SVTYPE=BND;POS=104314013;STRANDS=+-:6;CIPOS=-6,5;CIEND=-6,5;CIPOS95=0,0;CIEND95=0,0;MATEID=449650_2;EVENT=449650;SU=6;PE=0;SR=6;ALG=PROD;AF=0.0004445;NSAMP=13;MSQ=84.26;RECLASSIFIED;AC=13;AN=29244;NFAM=11	SVTYPE=BND;POS=104314309;STRANDS=+-:6;CIPOS=-6,5;CIEND=-6,5;CIPOS95=0,0;CIEND95=0,0;MATEID=449650_1;EVENT=449650;SECONDARY;SU=6;PE=0;SR=6;ALG=PROD;AF=0.0004445;NSAMP=13;MSQ=84.26;RECLASSIFIED;AC=13;AN=29244;NFAM=11
chrX	104314216	104314273	chrX	104314504	104314561	449651	571.46	+	-	BND	LOW	449651_1	N	N[chrX:104314534[	449651_2	N	]chrX:104314245]N	SVTYPE=BND;POS=104314245;STRANDS=+-:14;CIPOS=-29,28;CIEND=-29,28;CIPOS95=0,0;CIEND95=0,0;MATEID=449651_2;EVENT=449651;SU=14;PE=0;SR=14;ALG=PROD;AF=0.0004445;NSAMP=13;MSQ=16.41;RECLASSIFIED;AC=13;AN=29244;NFAM=13	SVTYPE=BND;POS=104314534;STRANDS=+-:14;CIPOS=-29,28;CIEND=-29,28;CIPOS95=0,0;CIEND95=0,0;MATEID=449651_1;EVENT=449651;SECONDARY;SU=14;PE=0;SR=14;ALG=PROD;AF=0.0004445;NSAMP=13;MSQ=16.41;RECLASSIFIED;AC=13;AN=29244;NFAM=13
chrX	104328178	104328228	chrX	104333960	104334011	612061	371.36	-	-	BND	LOW	612061_1	N	[chrX:104333987[N	612061_2	N	[chrX:104328205[N	SVTYPE=BND;POS=104328205;STRANDS=--:20;CIPOS=-26,24;CIEND=-26,25;CIPOS95=0,0;CIEND95=0,0;MATEID=612061_2;EVENT=612061;SU=20;PE=3;SR=17;ALG=PROD;AF=3.419e-05;NSAMP=1;MSQ=128.81;AC=1;AN=29246;NFAM=1	SVTYPE=BND;POS=104333987;STRANDS=--:20;CIPOS=-26,25;CIEND=-26,24;CIPOS95=0,0;CIEND95=0,0;MATEID=612061_1;EVENT=612061;SECONDARY;SU=20;PE=3;SR=17;ALG=PROD;AF=3.419e-05;NSAMP=1;MSQ=128.81;AC=1;AN=29246;NFAM=1
chrX	104328245	104328292	chrX	104342654	104342701	449653	488.2	+	-	DEL	PASS	449653	N	<DEL>	.	.	.	SVTYPE=DEL;POS=104328269;SVLEN=-14409;END=104342678;STRANDS=+-:26;CIPOS=-24,23;CIEND=-24,23;CIPOS95=0,0;CIEND95=0,0;SU=26;PE=10;SR=16;ALG=PROD;AF=3.419e-05;NSAMP=1;MSQ=194.81;AC=1;AN=29246;NFAM=1	.
chrX	104329410	104329429	chrX	104334244	104334263	612062	1795.63	+	+	BND	PASS	612062_1	N	N]chrX:104334254]	612062_2	N	N]chrX:104329420]	SVTYPE=BND;POS=104329420;STRANDS=++:80;CIPOS=-10,9;CIEND=-10,9;CIPOS95=0,0;CIEND95=0,0;MATEID=612062_2;EVENT=612062;SU=80;PE=48;SR=32;ALG=PROD;AF=6.839e-05;NSAMP=1;MSQ=679.48;AC=2;AN=29246;NFAM=1	SVTYPE=BND;POS=104334254;STRANDS=++:80;CIPOS=-10,9;CIEND=-10,9;CIPOS95=0,0;CIEND95=0,0;MATEID=612062_1;EVENT=612062;SECONDARY;SU=80;PE=48;SR=32;ALG=PROD;AF=6.839e-05;NSAMP=1;MSQ=679.48;AC=2;AN=29246;NFAM=1
chrX	104333638	104334010	chrX	104342387	104342706	612063	1006.68	-	-	BND	PASS	612063_1	N	[chrX:104342679[N	612063_2	N	[chrX:104333986[N	SVTYPE=BND;POS=104333986;STRANDS=--:37;IMPRECISE;CIPOS=-347,25;CIEND=-291,28;CIPOS95=-54,25;CIEND95=-28,28;MATEID=612063_2;EVENT=612063;SU=37;PE=37;SR=0;ALG=PROD;AF=6.839e-05;NSAMP=1;MSQ=265.9;AC=2;AN=29246;NFAM=1	SVTYPE=BND;POS=104342679;STRANDS=--:37;IMPRECISE;CIPOS=-291,28;CIEND=-347,25;CIPOS95=-28,28;CIEND95=-54,25;MATEID=612063_1;EVENT=612063;SECONDARY;SU=37;PE=37;SR=0;ALG=PROD;AF=6.839e-05;NSAMP=1;MSQ=265.9;AC=2;AN=29246;NFAM=1
chrX	104334844	104334849	chrX	104335276	104335280	449655	764.57	+	-	BND	LOW	449655_1	N	N[chrX:104335280[	449655_2	N	]chrX:104334847]N	SVTYPE=BND;POS=104334847;STRANDS=+-:18;CIPOS=-3,2;CIEND=-3,1;CIPOS95=0,0;CIEND95=0,0;MATEID=449655_2;EVENT=449655;SU=18;PE=8;SR=10;ALG=PROD;AF=0.0003761;NSAMP=11;MSQ=60.2;RECLASSIFIED;AC=11;AN=29244;NFAM=11	SVTYPE=BND;POS=104335280;STRANDS=+-:18;CIPOS=-3,1;CIEND=-3,2;CIPOS95=0,0;CIEND95=0,0;MATEID=449655_1;EVENT=449655;SECONDARY;SU=18;PE=8;SR=10;ALG=PROD;AF=0.0003761;NSAMP=11;MSQ=60.2;RECLASSIFIED;AC=11;AN=29244;NFAM=11
chrX	104344297	104344342	chrX	104344715	104344766	449657	2438.39	+	-	BND	LOW	449657_1	N	N[chrX:104344742[	449657_2	N	]chrX:104344320]N	SVTYPE=BND;POS=104344320;STRANDS=+-:42;CIPOS=-23,22;CIEND=-26,25;CIPOS95=0,0;CIEND95=0,0;MATEID=449657_2;EVENT=449657;SU=42;PE=5;SR=37;ALG=PROD;AF=0.001026;NSAMP=30;MSQ=19.19;RECLASSIFIED;AC=30;AN=29246;NFAM=30	SVTYPE=BND;POS=104344742;STRANDS=+-:42;CIPOS=-26,25;CIEND=-23,22;CIPOS95=0,0;CIEND95=0,0;MATEID=449657_1;EVENT=449657;SECONDARY;SU=42;PE=5;SR=37;ALG=PROD;AF=0.001026;NSAMP=30;MSQ=19.19;RECLASSIFIED;AC=30;AN=29246;NFAM=30
chrX	104347512	104347531	chrX	104349277	104349282	449658	945.69	+	-	DEL	PASS	449658	N	<DEL>	.	.	.	SVTYPE=DEL;POS=104347522;SVLEN=-1759;END=104349281;STRANDS=+-:29;CIPOS=-10,9;CIEND=-4,1;CIPOS95=0,0;CIEND95=0,0;SU=29;PE=21;SR=8;ALG=PROD;AF=6.839e-05;NSAMP=1;MSQ=945.36;AC=2;AN=29246;NFAM=1	.
chrX	104355001	104355018	chrX	113855913	113855930	612064	6.85	-	-	BND	LOW	612064_1	N	[chrX:113855923[N	612064_2	N	[chrX:104355011[N	SVTYPE=BND;POS=104355011;STRANDS=--:4;CIPOS=-9,8;CIEND=-9,8;CIPOS95=0,0;CIEND95=0,0;MATEID=612064_2;EVENT=612064;SU=4;PE=0;SR=4;ALG=PROD;AF=3.419e-05;NSAMP=1;MSQ=6.83;AC=1;AN=29246;NFAM=1	SVTYPE=BND;POS=113855923;STRANDS=--:4;CIPOS=-9,8;CIEND=-9,8;CIPOS95=0,0;CIEND95=0,0;MATEID=612064_1;EVENT=612064;SECONDARY;SU=4;PE=0;SR=4;ALG=PROD;AF=3.419e-05;NSAMP=1;MSQ=6.83;AC=1;AN=29246;NFAM=1
chrX	104387465	104387482	chrX	104387913	104387930	449662	439.79	+	-	BND	LOW	449662_1	N	N[chrX:104387923[	449662_2	N	]chrX:104387474]N	SVTYPE=BND;POS=104387474;STRANDS=+-:4;CIPOS=-9,8;CIEND=-9,8;CIPOS95=0,0;CIEND95=0,0;MATEID=449662_2;EVENT=449662;SU=4;PE=0;SR=4;ALG=PROD;AF=0.0002735;NSAMP=8;MSQ=10.35;RECLASSIFIED;AC=8;AN=29246;NFAM=8	SVTYPE=BND;POS=104387923;STRANDS=+-:4;CIPOS=-9,8;CIEND=-9,8;CIPOS95=0,0;CIEND95=0,0;MATEID=449662_1;EVENT=449662;SECONDARY;SU=4;PE=0;SR=4;ALG=PROD;AF=0.0002735;NSAMP=8;MSQ=10.35;RECLASSIFIED;AC=8;AN=29246;NFAM=8
chrX	104397944	104397961	chrX	107720350	107720365	449664	182.89	+	-	BND	LOW	449664_1	N	N[chrX:107720360[	449664_2	N	]chrX:104397953]N	SVTYPE=BND;POS=104397953;STRANDS=+-:5;CIPOS=-9,8;CIEND=-9,6;CIPOS95=0,0;CIEND95=0,0;MATEID=449664_2;EVENT=449664;SU=5;PE=1;SR=4;ALG=PROD;AF=3.419e-05;NSAMP=1;MSQ=182.85;RECLASSIFIED;AC=1;AN=29246;NFAM=1	SVTYPE=BND;POS=107720360;STRANDS=+-:5;CIPOS=-9,6;CIEND=-9,8;CIPOS95=0,0;CIEND95=0,0;MATEID=449664_1;EVENT=449664;SECONDARY;SU=5;PE=1;SR=4;ALG=PROD;AF=3.419e-05;NSAMP=1;MSQ=182.85;RECLASSIFIED;AC=1;AN=29246;NFAM=1
chrX	104399219	104399238	chrX	107720437	107720446	541686	51.53	-	+	BND	LOW	541686_1	N	]chrX:107720446]N	541686_2	N	N[chrX:104399230[	SVTYPE=BND;POS=104399230;STRANDS=-+:4;IMPRECISE;CIPOS=-10,9;CIEND=-9,0;CIPOS95=-3,1;CIEND95=-9,0;MATEID=541686_2;EVENT=541686;SU=4;PE=3;SR=1;ALG=PROD;AF=3.419e-05;NSAMP=1;MSQ=50.8;RECLASSIFIED;AC=1;AN=29246;NFAM=1	SVTYPE=BND;POS=107720446;STRANDS=-+:4;IMPRECISE;CIPOS=-9,0;CIEND=-10,9;CIPOS95=-9,0;CIEND95=-3,1;MATEID=541686_1;EVENT=541686;SECONDARY;SU=4;PE=3;SR=1;ALG=PROD;AF=3.419e-05;NSAMP=1;MSQ=50.8;RECLASSIFIED;AC=1;AN=29246;NFAM=1
chrX	104470069	104470126	chrX	123184106	123184163	612065	772.97	+	+	BND	LOW	612065_1	N	N]chrX:123184135]	612065_2	N	N]chrX:104470098]	SVTYPE=BND;POS=104470098;STRANDS=++:12;CIPOS=-29,28;CIEND=-29,28;CIPOS95=0,0;CIEND95=0,0;MATEID=612065_2;EVENT=612065;SU=12;PE=0;SR=12;ALG=PROD;AF=0.0008548;NSAMP=25;MSQ=18.75;AC=25;AN=29246;NFAM=25	SVTYPE=BND;POS=123184135;STRANDS=++:12;CIPOS=-29,28;CIEND=-29,28;CIPOS95=0,0;CIEND95=0,0;MATEID=612065_1;EVENT=612065;SECONDARY;SU=12;PE=0;SR=12;ALG=PROD;AF=0.0008548;NSAMP=25;MSQ=18.75;AC=25;AN=29246;NFAM=25
chrX	104490563	104490621	chrX	104491000	104491247	612067	63.29	+	+	INV	LOW	612067	N	<INV>	.	.	.	SVTYPE=INV;POS=104490592;SVLEN=499;END=104491091;STRANDS=++:2,--:2;IMPRECISE;CIPOS=-29,29;CIEND=-91,156;CIPOS95=-3,3;CIEND95=-91,111;SU=4;PE=4;SR=0;ALG=PROD;AF=0.0001368;NSAMP=4;MSQ=13.2;RETAINED;AC=4;AN=29246;NFAM=4	.
chrX	104519450	104519907	chrX	104529540	104530038	449674	328.11	+	-	BND	LOW	449674_1	N	N[chrX:104530035[	449674_2	N	]chrX:104519460]N	SVTYPE=BND;POS=104519460;STRANDS=+-:9;IMPRECISE;CIPOS=-10,447;CIEND=-494,4;CIPOS95=-2,92;CIEND95=-122,0;MATEID=449674_2;EVENT=449674;SU=9;PE=9;SR=0;ALG=PROD;AF=0.0001026;NSAMP=3;MSQ=7.96;RECLASSIFIED;AC=3;AN=29246;NFAM=3	SVTYPE=BND;POS=104530035;STRANDS=+-:9;IMPRECISE;CIPOS=-494,4;CIEND=-10,447;CIPOS95=-122,0;CIEND95=-2,92;MATEID=449674_1;EVENT=449674;SECONDARY;SU=9;PE=9;SR=0;ALG=PROD;AF=0.0001026;NSAMP=3;MSQ=7.96;RECLASSIFIED;AC=3;AN=29246;NFAM=3
chrX	104552136	104552835	chrX	104552543	104553210	449676	26.55	+	-	BND	LOW	449676_1	N	N[chrX:104553202[	449676_2	N	]chrX:104552146]N	SVTYPE=BND;POS=104552146;STRANDS=+-:5;IMPRECISE;CIPOS=-10,689;CIEND=-658,9;CIPOS95=-2,233;CIEND95=-225,2;MATEID=449676_2;EVENT=449676;SU=5;PE=5;SR=0;ALG=PROD;AF=3.42e-05;NSAMP=1;MSQ=14.92;RECLASSIFIED;AC=1;AN=29238;NFAM=1	SVTYPE=BND;POS=104553202;STRANDS=+-:5;IMPRECISE;CIPOS=-658,9;CIEND=-10,689;CIPOS95=-225,2;CIEND95=-2,233;MATEID=449676_1;EVENT=449676;SECONDARY;SU=5;PE=5;SR=0;ALG=PROD;AF=3.42e-05;NSAMP=1;MSQ=14.92;RECLASSIFIED;AC=1;AN=29238;NFAM=1
chrX	104568533	104568550	chrX	104568916	104568933	449677	401.13	+	-	BND	LOW	449677_1	N	N[chrX:104568927[	449677_2	N	]chrX:104568542]N	SVTYPE=BND;POS=104568542;STRANDS=+-:4;IMPRECISE;CIPOS=-9,8;CIEND=-10,7;CIPOS95=0,0;CIEND95=-1,0;MATEID=449677_2;EVENT=449677;SU=4;PE=0;SR=4;ALG=PROD;AF=0.0006839;NSAMP=20;MSQ=13.69;RECLASSIFIED;AC=20;AN=29246;NFAM=20	SVTYPE=BND;POS=104568927;STRANDS=+-:4;IMPRECISE;CIPOS=-10,7;CIEND=-9,8;CIPOS95=-1,0;CIEND95=0,0;MATEID=449677_1;EVENT=449677;SECONDARY;SU=4;PE=0;SR=4;ALG=PROD;AF=0.0006839;NSAMP=20;MSQ=13.69;RECLASSIFIED;AC=20;AN=29246;NFAM=20
chrX	104585165	104585315	chrX	104585335	104585458	449679	76172.0	+	-	BND	LOW	449679_1	N	N[chrX:104585386[	449679_2	N	]chrX:104585266]N	SVTYPE=BND;POS=104585266;STRANDS=+-:1175;IMPRECISE;CIPOS=-101,49;CIEND=-50,73;CIPOS95=-5,5;CIEND95=-15,15;MATEID=449679_2;EVENT=449679;SU=1175;PE=32;SR=1143;ALG=SUM;AF=0.01914;NSAMP=303;MSQ=141.33;RECLASSIFIED;AC=480;AN=25072;NFAM=292	SVTYPE=BND;POS=104585386;STRANDS=+-:1175;IMPRECISE;CIPOS=-50,73;CIEND=-101,49;CIPOS95=-15,15;CIEND95=-5,5;MATEID=449679_1;EVENT=449679;SECONDARY;SU=1175;PE=32;SR=1143;ALG=SUM;AF=0.01914;NSAMP=303;MSQ=141.33;RECLASSIFIED;AC=480;AN=25072;NFAM=292
chrX	104602880	104603756	chrX	104609063	104609755	612069	594.29	-	-	BND	LOW	612069_1	N	[chrX:104609707[N	612069_2	N	[chrX:104603545[N	SVTYPE=BND;POS=104603545;STRANDS=--:35;IMPRECISE;CIPOS=-664,212;CIEND=-643,49;CIPOS95=-148,148;CIEND95=-189,49;MATEID=612069_2;EVENT=612069;SU=35;PE=35;SR=0;ALG=SUM;AF=0.0005129;NSAMP=15;MSQ=36.9;AC=15;AN=29246;NFAM=14	SVTYPE=BND;POS=104609707;STRANDS=--:35;IMPRECISE;CIPOS=-643,49;CIEND=-664,212;CIPOS95=-189,49;CIEND95=-148,148;MATEID=612069_1;EVENT=612069;SECONDARY;SU=35;PE=35;SR=0;ALG=SUM;AF=0.0005129;NSAMP=15;MSQ=36.9;AC=15;AN=29246;NFAM=14
chrX	104603137	104604346	chrX	104609091	104610371	612068	2853.09	+	+	INV	LOW	612068	N	<INV>	.	.	.	SVTYPE=INV;POS=104603761;SVLEN=5888;END=104609649;STRANDS=++:65,--:18;IMPRECISE;CIPOS=-624,585;CIEND=-558,722;CIPOS95=-240,240;CIEND95=-238,238;SU=83;PE=83;SR=0;ALG=SUM;AF=0.0008548;NSAMP=25;MSQ=100.35;AC=25;AN=29246;NFAM=24	.
chrX	104613543	104613594	chrX	104613639	104613690	449682	635.5	+	-	BND	PASS	449682_1	N	N[chrX:104613666[	449682_2	N	]chrX:104613569]N	SVTYPE=BND;POS=104613569;STRANDS=+-:18;CIPOS=-26,25;CIEND=-26,25;CIPOS95=0,0;CIEND95=0,0;MATEID=449682_2;EVENT=449682;SU=18;PE=0;SR=18;ALG=PROD;AF=0.0001026;NSAMP=2;MSQ=312.79;RECLASSIFIED;AC=3;AN=29242;NFAM=2	SVTYPE=BND;POS=104613666;STRANDS=+-:18;CIPOS=-26,25;CIEND=-26,25;CIPOS95=0,0;CIEND95=0,0;MATEID=449682_1;EVENT=449682;SECONDARY;SU=18;PE=0;SR=18;ALG=PROD;AF=0.0001026;NSAMP=2;MSQ=312.79;RECLASSIFIED;AC=3;AN=29242;NFAM=2
chrX	104631682	104632010	chrX	104673270	104673626	541688	2546.6	-	+	BND	LOW	541688_1	N	]chrX:104673282]N	541688_2	N	N[chrX:104632002[	SVTYPE=BND;POS=104632002;STRANDS=-+:84;IMPRECISE;CIPOS=-319,9;CIEND=-12,344;CIPOS95=-13,9;CIEND95=-12,13;MATEID=541688_2;EVENT=541688;SU=84;PE=84;SR=0;ALG=PROD;AF=0.001265;NSAMP=36;MSQ=48.03;RECLASSIFIED;AC=37;AN=29246;NFAM=36	SVTYPE=BND;POS=104673282;STRANDS=-+:84;IMPRECISE;CIPOS=-12,344;CIEND=-319,9;CIPOS95=-12,13;CIEND95=-13,9;MATEID=541688_1;EVENT=541688;SECONDARY;SU=84;PE=84;SR=0;ALG=PROD;AF=0.001265;NSAMP=36;MSQ=48.03;RECLASSIFIED;AC=37;AN=29246;NFAM=36
chrX	104632542	104633095	chrX	104673446	104673952	449683	1036.33	+	-	BND	LOW	449683_1	N	N[chrX:104673937[	449683_2	N	]chrX:104632563]N	SVTYPE=BND;POS=104632563;STRANDS=+-:28;IMPRECISE;CIPOS=-21,532;CIEND=-490,16;CIPOS95=-21,80;CIEND95=-78,16;MATEID=449683_2;EVENT=449683;SU=28;PE=28;SR=0;ALG=PROD;AF=0.0004787;NSAMP=14;MSQ=44.55;RECLASSIFIED;AC=14;AN=29246;NFAM=14	SVTYPE=BND;POS=104673937;STRANDS=+-:28;IMPRECISE;CIPOS=-490,16;CIEND=-21,532;CIPOS95=-78,16;CIEND95=-21,80;MATEID=449683_1;EVENT=449683;SECONDARY;SU=28;PE=28;SR=0;ALG=PROD;AF=0.0004787;NSAMP=14;MSQ=44.55;RECLASSIFIED;AC=14;AN=29246;NFAM=14
chrX	104660637	104660648	chrX	104660938	104660954	449686	1202.31	+	-	BND	LOW	449686_1	N	N[chrX:104660947[	449686_2	N	]chrX:104660642]N	SVTYPE=BND;POS=104660642;STRANDS=+-:40;CIPOS=-5,6;CIEND=-8,8;CIPOS95=0,0;CIEND95=0,0;MATEID=449686_2;EVENT=449686;SU=40;PE=0;SR=40;ALG=PROD;AF=0.001812;NSAMP=53;MSQ=15.29;RECLASSIFIED;AC=53;AN=29246;NFAM=53	SVTYPE=BND;POS=104660947;STRANDS=+-:40;CIPOS=-8,8;CIEND=-5,6;CIPOS95=0,0;CIEND95=0,0;MATEID=449686_1;EVENT=449686;SECONDARY;SU=40;PE=0;SR=40;ALG=PROD;AF=0.001812;NSAMP=53;MSQ=15.29;RECLASSIFIED;AC=53;AN=29246;NFAM=53
chrX	104671248	104671744	chrX	104675476	104675883	449687	297.37	+	-	DEL	PASS	449687	N	<DEL>	.	.	.	SVTYPE=DEL;POS=104671258;SVLEN=-4616;END=104675874;STRANDS=+-:5;IMPRECISE;CIPOS=-10,486;CIEND=-398,9;CIPOS95=-1,121;CIEND95=-92,2;SU=5;PE=5;SR=0;ALG=PROD;AF=6.839e-05;NSAMP=1;MSQ=295.44;AC=2;AN=29246;NFAM=1	.
chrX	104688425	104688442	chrX	104688489	104688505	449688	723.94	+	-	BND	LOW	449688_1	N	N[chrX:104688497[	449688_2	N	]chrX:104688435]N	SVTYPE=BND;POS=104688435;STRANDS=+-:30;CIPOS=-10,7;CIEND=-7,9;CIPOS95=0,0;CIEND95=0,0;MATEID=449688_2;EVENT=449688;SU=30;PE=0;SR=30;ALG=PROD;AF=0.0001026;NSAMP=3;MSQ=187.78;RECLASSIFIED;AC=3;AN=29246;NFAM=3	SVTYPE=BND;POS=104688497;STRANDS=+-:30;CIPOS=-7,9;CIEND=-10,7;CIPOS95=0,0;CIEND95=0,0;MATEID=449688_1;EVENT=449688;SECONDARY;SU=30;PE=0;SR=30;ALG=PROD;AF=0.0001026;NSAMP=3;MSQ=187.78;RECLASSIFIED;AC=3;AN=29246;NFAM=3
chrX	104717247	104717392	chrX	104717768	104717798	612070	76.04	+	+	INV	LOW	612070	N	<INV>	.	.	.	SVTYPE=INV;POS=104717274;SVLEN=504;END=104717778;STRANDS=++:4,--:1;IMPRECISE;CIPOS=-27,118;CIEND=-10,20;CIPOS95=-18,94;CIEND95=-1,12;SU=5;PE=5;SR=0;ALG=PROD;AF=6.839e-05;NSAMP=2;MSQ=19.39;AC=2;AN=29246;NFAM=2	.
chrX	104768685	104768895	chrX	105073711	105074321	612072	170.71	-	-	BND	LOW	612072_1	N	[chrX:105074313[N	612072_2	N	[chrX:104768887[N	SVTYPE=BND;POS=104768887;STRANDS=--:12;IMPRECISE;CIPOS=-201,9;CIEND=-601,9;CIPOS95=-59,0;CIEND95=-121,1;MATEID=612072_2;EVENT=612072;SU=12;PE=12;SR=0;ALG=PROD;AF=3.419e-05;NSAMP=1;MSQ=170.64;AC=1;AN=29246;NFAM=1	SVTYPE=BND;POS=105074313;STRANDS=--:12;IMPRECISE;CIPOS=-601,9;CIEND=-201,9;CIPOS95=-121,1;CIEND95=-59,0;MATEID=612072_1;EVENT=612072;SECONDARY;SU=12;PE=12;SR=0;ALG=PROD;AF=3.419e-05;NSAMP=1;MSQ=170.64;AC=1;AN=29246;NFAM=1
chrX	104803077	104803227	chrX	104804663	104804753	612073	461.05	+	+	INV	LOW	612073	N	<INV>	.	.	.	SVTYPE=INV;POS=104803107;SVLEN=1613;END=104804720;STRANDS=++:27,--:58;IMPRECISE;CIPOS=-30,120;CIEND=-57,33;CIPOS95=-30,74;CIEND95=-12,12;SU=85;PE=31;SR=54;ALG=SUM;AF=0.000171;NSAMP=5;MSQ=92.2;AC=5;AN=29246;NFAM=5	.
chrX	104803157	104803205	chrX	104804681	104804730	612074	544.67	+	+	BND	LOW	612074_1	N	N]chrX:104804708]	612074_2	N	N]chrX:104803181]	SVTYPE=BND;POS=104803181;STRANDS=++:10;CIPOS=-24,24;CIEND=-27,22;CIPOS95=0,0;CIEND95=0,0;MATEID=612074_2;EVENT=612074;SU=10;PE=3;SR=7;ALG=PROD;AF=0.0001368;NSAMP=4;MSQ=136.16;AC=4;AN=29246;NFAM=4	SVTYPE=BND;POS=104804708;STRANDS=++:10;CIPOS=-27,22;CIEND=-24,24;CIPOS95=0,0;CIEND95=0,0;MATEID=612074_1;EVENT=612074;SECONDARY;SU=10;PE=3;SR=7;ALG=PROD;AF=0.0001368;NSAMP=4;MSQ=136.16;AC=4;AN=29246;NFAM=4
chrX	104843437	104843490	chrX	104843495	104843549	449692	431.64	+	-	BND	LOW	449692_1	N	N[chrX:104843523[	449692_2	N	]chrX:104843466]N	SVTYPE=BND;POS=104843466;STRANDS=+-:9;CIPOS=-29,24;CIEND=-27,27;CIPOS95=0,0;CIEND95=0,0;MATEID=449692_2;EVENT=449692;SU=9;PE=0;SR=9;ALG=PROD;AF=6.839e-05;NSAMP=1;MSQ=265.9;RECLASSIFIED;AC=2;AN=29246;NFAM=1	SVTYPE=BND;POS=104843523;STRANDS=+-:9;CIPOS=-27,27;CIEND=-29,24;CIPOS95=0,0;CIEND95=0,0;MATEID=449692_1;EVENT=449692;SECONDARY;SU=9;PE=0;SR=9;ALG=PROD;AF=6.839e-05;NSAMP=1;MSQ=265.9;RECLASSIFIED;AC=2;AN=29246;NFAM=1
chrX	104868089	104868148	chrX	104868477	104868528	449693	3687.4	+	-	BND	LOW	449693_1	N	N[chrX:104868505[	449693_2	N	]chrX:104868119]N	SVTYPE=BND;POS=104868119;STRANDS=+-:60;CIPOS=-30,29;CIEND=-27,24;CIPOS95=0,0;CIEND95=0,0;MATEID=449693_2;EVENT=449693;SU=60;PE=14;SR=46;ALG=PROD;AF=0.00147;NSAMP=43;MSQ=23.6;RECLASSIFIED;AC=43;AN=29246;NFAM=43	SVTYPE=BND;POS=104868505;STRANDS=+-:60;CIPOS=-27,24;CIEND=-30,29;CIPOS95=0,0;CIEND95=0,0;MATEID=449693_1;EVENT=449693;SECONDARY;SU=60;PE=14;SR=46;ALG=PROD;AF=0.00147;NSAMP=43;MSQ=23.6;RECLASSIFIED;AC=43;AN=29246;NFAM=43
chrX	104890861	104891230	chrX	104915139	104915604	449694	22.31	+	-	BND	LOW	449694_1	N	N[chrX:104915596[	449694_2	N	]chrX:104890871]N	SVTYPE=BND;POS=104890871;STRANDS=+-:5;IMPRECISE;CIPOS=-10,359;CIEND=-456,9;CIPOS95=-2,84;CIEND95=-157,1;MATEID=449694_2;EVENT=449694;SU=5;PE=5;SR=0;ALG=PROD;AF=6.839e-05;NSAMP=2;MSQ=10.68;RECLASSIFIED;AC=2;AN=29246;NFAM=2	SVTYPE=BND;POS=104915596;STRANDS=+-:5;IMPRECISE;CIPOS=-456,9;CIEND=-10,359;CIPOS95=-157,1;CIEND95=-2,84;MATEID=449694_1;EVENT=449694;SECONDARY;SU=5;PE=5;SR=0;ALG=PROD;AF=6.839e-05;NSAMP=2;MSQ=10.68;RECLASSIFIED;AC=2;AN=29246;NFAM=2
chrX	104892453	104893082	chrX	105076272	105076674	541692	120.67	-	+	BND	LOW	541692_1	N	]chrX:105076282]N	541692_2	N	N[chrX:104893074[	SVTYPE=BND;POS=104893074;STRANDS=-+:6;IMPRECISE;CIPOS=-620,9;CIEND=-10,392;CIPOS95=-120,2;CIEND95=-2,117;MATEID=541692_2;EVENT=541692;SU=6;PE=6;SR=0;ALG=PROD;AF=6.839e-05;NSAMP=2;MSQ=58.23;RECLASSIFIED;AC=2;AN=29246;NFAM=2	SVTYPE=BND;POS=105076282;STRANDS=-+:6;IMPRECISE;CIPOS=-10,392;CIEND=-620,9;CIPOS95=-2,117;CIEND95=-120,2;MATEID=541692_1;EVENT=541692;SECONDARY;SU=6;PE=6;SR=0;ALG=PROD;AF=6.839e-05;NSAMP=2;MSQ=58.23;RECLASSIFIED;AC=2;AN=29246;NFAM=2
chrX	104893307	104893731	chrX	105076123	105076562	449696	407.59	+	-	BND	LOW	449696_1	N	N[chrX:105076534[	449696_2	N	]chrX:104893337]N	SVTYPE=BND;POS=104893337;STRANDS=+-:16;IMPRECISE;CIPOS=-30,394;CIEND=-410,29;CIPOS95=-30,69;CIEND95=-78,29;MATEID=449696_2;EVENT=449696;SU=16;PE=16;SR=0;ALG=PROD;AF=6.839e-05;NSAMP=2;MSQ=193.31;RECLASSIFIED;AC=2;AN=29246;NFAM=2	SVTYPE=BND;POS=105076534;STRANDS=+-:16;IMPRECISE;CIPOS=-410,29;CIEND=-30,394;CIPOS95=-78,29;CIEND95=-30,69;MATEID=449696_1;EVENT=449696;SECONDARY;SU=16;PE=16;SR=0;ALG=PROD;AF=6.839e-05;NSAMP=2;MSQ=193.31;RECLASSIFIED;AC=2;AN=29246;NFAM=2
chrX	104911366	104911400	chrX	104914092	104914100	612075	2587.45	+	+	BND	PASS	612075_1	N	N]chrX:104914096]	612075_2	N	N]chrX:104911369]	SVTYPE=BND;POS=104911369;STRANDS=++:138;CIPOS=-3,31;CIEND=-4,4;CIPOS95=0,0;CIEND95=0,0;MATEID=612075_2;EVENT=612075;SU=138;PE=76;SR=62;ALG=PROD;AF=0.0003077;NSAMP=8;MSQ=323.41;AC=9;AN=29246;NFAM=8	SVTYPE=BND;POS=104914096;STRANDS=++:138;CIPOS=-4,4;CIEND=-3,31;CIPOS95=0,0;CIEND95=0,0;MATEID=612075_1;EVENT=612075;SECONDARY;SU=138;PE=76;SR=62;ALG=PROD;AF=0.0003077;NSAMP=8;MSQ=323.41;AC=9;AN=29246;NFAM=8
chrX	104913307	104913326	chrX	104918892	104918899	612076	2518.44	-	-	BND	PASS	612076_1	N	[chrX:104918898[N	612076_2	N	[chrX:104913318[N	SVTYPE=BND;POS=104913318;STRANDS=--:134;CIPOS=-10,9;CIEND=-5,2;CIPOS95=0,0;CIEND95=0,0;MATEID=612076_2;EVENT=612076;SU=134;PE=69;SR=65;ALG=PROD;AF=0.0003077;NSAMP=8;MSQ=314.73;AC=9;AN=29246;NFAM=8	SVTYPE=BND;POS=104918898;STRANDS=--:134;CIPOS=-5,2;CIEND=-10,9;CIPOS95=0,0;CIEND95=0,0;MATEID=612076_1;EVENT=612076;SECONDARY;SU=134;PE=69;SR=65;ALG=PROD;AF=0.0003077;NSAMP=8;MSQ=314.73;AC=9;AN=29246;NFAM=8
chrX	104931620	104931629	chrX	104931718	104931727	449697	3674.58	+	-	BND	PASS	449697_1	N	N[chrX:104931724[	449697_2	N	]chrX:104931625]N	SVTYPE=BND;POS=104931625;STRANDS=+-:124;CIPOS=-5,4;CIEND=-5,4;CIPOS95=0,0;CIEND95=0,0;MATEID=449697_2;EVENT=449697;SU=124;PE=0;SR=124;ALG=PROD;AF=0.0003077;NSAMP=7;MSQ=258.04;RECLASSIFIED;AC=9;AN=29246;NFAM=5	SVTYPE=BND;POS=104931724;STRANDS=+-:124;CIPOS=-5,4;CIEND=-5,4;CIPOS95=0,0;CIEND95=0,0;MATEID=449697_1;EVENT=449697;SECONDARY;SU=124;PE=0;SR=124;ALG=PROD;AF=0.0003077;NSAMP=7;MSQ=258.04;RECLASSIFIED;AC=9;AN=29246;NFAM=5
chrX	104942699	104943038	chrX	104948733	104949185	541693	211.87	-	+	DUP	PASS	541693	N	<DUP>	.	.	.	SVTYPE=DUP;POS=104943009;SVLEN=5754;END=104948763;STRANDS=-+:9;IMPRECISE;CIPOS=-310,29;CIEND=-30,422;CIPOS95=-55,29;CIEND95=-30,98;SU=9;PE=9;SR=0;ALG=PROD;AF=0.0001368;NSAMP=4;MSQ=31.53;AC=4;AN=29246;NFAM=4	.
chrX	104956110	104956113	chrX	104956667	104956686	449698	1130.39	+	-	BND	PASS	449698_1	N	N[chrX:104956678[	449698_2	N	]chrX:104956112]N	SVTYPE=BND;POS=104956112;STRANDS=+-:23;CIPOS=-2,1;CIEND=-10,9;CIPOS95=0,0;CIEND95=0,0;MATEID=449698_2;EVENT=449698;SU=23;PE=6;SR=17;ALG=PROD;AF=3.419e-05;NSAMP=1;MSQ=38.89;RECLASSIFIED;AC=1;AN=29246;NFAM=1	SVTYPE=BND;POS=104956678;STRANDS=+-:23;CIPOS=-10,9;CIEND=-2,1;CIPOS95=0,0;CIEND95=0,0;MATEID=449698_1;EVENT=449698;SECONDARY;SU=23;PE=6;SR=17;ALG=PROD;AF=3.419e-05;NSAMP=1;MSQ=38.89;RECLASSIFIED;AC=1;AN=29246;NFAM=1
chrX	104981336	104981337	chrX	104981936	104981937	612077	34.52	+	+	INV	LOW	612077	N	<INV>	.	.	.	SVTYPE=INV;POS=104981337;SVLEN=600;END=104981937;STRANDS=++:2,--:3;IMPRECISE;CIPOS=-1,0;CIEND=-1,0;CIPOS95=-1,0;CIEND95=-1,0;SU=5;PE=3;SR=2;ALG=PROD;AF=3.419e-05;NSAMP=1;MSQ=23.94;AC=1;AN=29246;NFAM=1	.
chrX	105007849	105007868	chrX	105007994	105008013	541694	3.58144e+06	-	+	BND	LOW	541694_1	N	]chrX:105008004]N	541694_2	N	N[chrX:105007860[	SVTYPE=BND;POS=105007860;STRANDS=-+:17;CIPOS=-10,9;CIEND=-10,9;CIPOS95=0,0;CIEND95=0,0;MATEID=541694_2;EVENT=541694;SU=17;PE=0;SR=17;ALG=PROD;AF=0.5108;NSAMP=14521;MSQ=146.6;RECLASSIFIED;AC=14939;AN=29246;NFAM=13401	SVTYPE=BND;POS=105008004;STRANDS=-+:17;CIPOS=-10,9;CIEND=-10,9;CIPOS95=0,0;CIEND95=0,0;MATEID=541694_1;EVENT=541694;SECONDARY;SU=17;PE=0;SR=17;ALG=PROD;AF=0.5108;NSAMP=14521;MSQ=146.6;RECLASSIFIED;AC=14939;AN=29246;NFAM=13401
chrX	105013848	105013858	chrX	105013920	105013929	449700	313.62	+	-	BND	PASS	449700_1	N	N[chrX:105013926[	449700_2	N	]chrX:105013854]N	SVTYPE=BND;POS=105013854;STRANDS=+-:7;CIPOS=-6,4;CIEND=-5,4;CIPOS95=0,0;CIEND95=0,0;MATEID=449700_2;EVENT=449700;SU=7;PE=0;SR=7;ALG=PROD;AF=6.839e-05;NSAMP=1;MSQ=265.9;RECLASSIFIED;AC=2;AN=29246;NFAM=1	SVTYPE=BND;POS=105013926;STRANDS=+-:7;CIPOS=-5,4;CIEND=-6,4;CIPOS95=0,0;CIEND95=0,0;MATEID=449700_1;EVENT=449700;SECONDARY;SU=7;PE=0;SR=7;ALG=PROD;AF=6.839e-05;NSAMP=1;MSQ=265.9;RECLASSIFIED;AC=2;AN=29246;NFAM=1
chrX	105019519	105019535	chrX	105029960	105029969	449701	590.95	+	-	DEL	PASS	449701	N	<DEL>	.	.	.	SVTYPE=DEL;POS=105019529;SVLEN=-10438;END=105029967;STRANDS=+-:16;IMPRECISE;CIPOS=-10,6;CIEND=-7,2;CIPOS95=-1,0;CIEND95=0,0;SU=16;PE=11;SR=5;ALG=PROD;AF=6.839e-05;NSAMP=1;MSQ=590.85;AC=2;AN=29246;NFAM=1	.
chrX	105049467	105049473	chrX	105049530	105049535	449703	3431.98	+	-	BND	PASS	449703_1	N	N[chrX:105049534[	449703_2	N	]chrX:105049471]N	SVTYPE=BND;POS=105049471;STRANDS=+-:114;CIPOS=-4,2;CIEND=-3,2;CIPOS95=0,0;CIEND95=0,0;MATEID=449703_2;EVENT=449703;SU=114;PE=4;SR=110;ALG=PROD;AF=0.0002736;NSAMP=6;MSQ=311.12;RECLASSIFIED;AC=8;AN=29242;NFAM=6	SVTYPE=BND;POS=105049534;STRANDS=+-:114;CIPOS=-3,2;CIEND=-4,2;CIPOS95=0,0;CIEND95=0,0;MATEID=449703_1;EVENT=449703;SECONDARY;SU=114;PE=4;SR=110;ALG=PROD;AF=0.0002736;NSAMP=6;MSQ=311.12;RECLASSIFIED;AC=8;AN=29242;NFAM=6
chrX	105053465	105053469	chrX	105055507	105055526	541695	457.88	-	+	DUP	PASS	541695	N	<DUP>	.	.	.	SVTYPE=DUP;POS=105053468;SVLEN=2049;END=105055517;STRANDS=-+:29;CIPOS=-3,1;CIEND=-10,9;CIPOS95=0,0;CIEND95=0,0;SU=29;PE=15;SR=14;ALG=PROD;AF=6.839e-05;NSAMP=1;MSQ=399.97;AC=2;AN=29246;NFAM=1	.
chrX	105056159	105056166	chrX	105057814	105057823	541696	1697.48	-	+	BND	LOW	541696_1	N	]chrX:105057819]N	541696_2	N	N[chrX:105056165[	SVTYPE=BND;POS=105056165;STRANDS=-+:134;CIPOS=-5,2;CIEND=-5,4;CIPOS95=0,0;CIEND95=0,0;MATEID=541696_2;EVENT=541696;SU=134;PE=82;SR=52;ALG=PROD;AF=0.0003761;NSAMP=7;MSQ=242.27;RECLASSIFIED;AC=11;AN=29246;NFAM=5	SVTYPE=BND;POS=105057819;STRANDS=-+:134;CIPOS=-5,4;CIEND=-5,2;CIPOS95=0,0;CIEND95=0,0;MATEID=541696_1;EVENT=541696;SECONDARY;SU=134;PE=82;SR=52;ALG=PROD;AF=0.0003761;NSAMP=7;MSQ=242.27;RECLASSIFIED;AC=11;AN=29246;NFAM=5
chrX	105056487	105056501	chrX	105057804	105057818	449704	3181.86	+	-	BND	PASS	449704_1	N	N[chrX:105057815[	449704_2	N	]chrX:105056492]N	SVTYPE=BND;POS=105056492;STRANDS=+-:99;CIPOS=-5,9;CIEND=-10,4;CIPOS95=0,0;CIEND95=0,0;MATEID=449704_2;EVENT=449704;SU=99;PE=69;SR=30;ALG=PROD;AF=0.0003077;NSAMP=8;MSQ=397.73;RECLASSIFIED;AC=9;AN=29246;NFAM=6	SVTYPE=BND;POS=105057815;STRANDS=+-:99;CIPOS=-10,4;CIEND=-5,9;CIPOS95=0,0;CIEND95=0,0;MATEID=449704_1;EVENT=449704;SECONDARY;SU=99;PE=69;SR=30;ALG=PROD;AF=0.0003077;NSAMP=8;MSQ=397.73;RECLASSIFIED;AC=9;AN=29246;NFAM=6
chrX	105082370	105082384	chrX	143253917	143253933	612078	4.67	-	-	BND	LOW	612078_1	N	[chrX:143253925[N	612078_2	N	[chrX:105082376[N	SVTYPE=BND;POS=105082376;STRANDS=--:5;IMPRECISE;CIPOS=-5,9;CIEND=-7,9;CIPOS95=0,1;CIEND95=0,1;MATEID=612078_2;EVENT=612078;SU=5;PE=1;SR=4;ALG=PROD;AF=3.419e-05;NSAMP=1;MSQ=4.64;AC=1;AN=29246;NFAM=1	SVTYPE=BND;POS=143253925;STRANDS=--:5;IMPRECISE;CIPOS=-7,9;CIEND=-5,9;CIPOS95=0,1;CIEND95=0,1;MATEID=612078_1;EVENT=612078;SECONDARY;SU=5;PE=1;SR=4;ALG=PROD;AF=3.419e-05;NSAMP=1;MSQ=4.64;AC=1;AN=29246;NFAM=1
chrX	105083929	105083983	chrX	105084459	105084518	449705	2559.14	+	-	BND	PASS	449705_1	N	N[chrX:105084490[	449705_2	N	]chrX:105083956]N	SVTYPE=BND;POS=105083956;STRANDS=+-:59;CIPOS=-27,27;CIEND=-30,29;CIPOS95=0,0;CIEND95=0,0;MATEID=449705_2;EVENT=449705;SU=59;PE=35;SR=24;ALG=PROD;AF=0.0002393;NSAMP=5;MSQ=505.52;RECLASSIFIED;AC=7;AN=29246;NFAM=4	SVTYPE=BND;POS=105084490;STRANDS=+-:59;CIPOS=-30,29;CIEND=-27,27;CIPOS95=0,0;CIEND95=0,0;MATEID=449705_1;EVENT=449705;SECONDARY;SU=59;PE=35;SR=24;ALG=PROD;AF=0.0002393;NSAMP=5;MSQ=505.52;RECLASSIFIED;AC=7;AN=29246;NFAM=4
chrX	105144378	105144381	chrX	105149944	105149948	449708	12730.7	+	-	BND	PASS	449708_1	N	N[chrX:105149948[	449708_2	N	]chrX:105144380]N	SVTYPE=BND;POS=105144380;STRANDS=+-:500;CIPOS=-2,1;CIEND=-3,1;CIPOS95=0,0;CIEND95=0,0;MATEID=449708_2;EVENT=449708;SU=500;PE=285;SR=215;ALG=PROD;AF=0.001231;NSAMP=26;MSQ=412.67;RECLASSIFIED;AC=36;AN=29246;NFAM=26	SVTYPE=BND;POS=105149948;STRANDS=+-:500;CIPOS=-3,1;CIEND=-2,1;CIPOS95=0,0;CIEND95=0,0;MATEID=449708_1;EVENT=449708;SECONDARY;SU=500;PE=285;SR=215;ALG=PROD;AF=0.001231;NSAMP=26;MSQ=412.67;RECLASSIFIED;AC=36;AN=29246;NFAM=26
chrX	105150419	105150424	chrX	105150845	105150850	449709	1010.88	+	-	BND	LOW	449709_1	N	N[chrX:105150849[	449709_2	N	]chrX:105150422]N	SVTYPE=BND;POS=105150422;STRANDS=+-:14;CIPOS=-3,2;CIEND=-3,2;CIPOS95=0,0;CIEND95=0,0;MATEID=449709_2;EVENT=449709;SU=14;PE=4;SR=10;ALG=PROD;AF=0.0005471;NSAMP=16;MSQ=50.77;RECLASSIFIED;AC=16;AN=29246;NFAM=16	SVTYPE=BND;POS=105150849;STRANDS=+-:14;CIPOS=-3,2;CIEND=-3,2;CIPOS95=0,0;CIEND95=0,0;MATEID=449709_1;EVENT=449709;SECONDARY;SU=14;PE=4;SR=10;ALG=PROD;AF=0.0005471;NSAMP=16;MSQ=50.77;RECLASSIFIED;AC=16;AN=29246;NFAM=16
chrX	105177116	105177161	chrX	105177165	105177210	449711	679.91	+	-	BND	PASS	449711_1	N	N[chrX:105177189[	449711_2	N	]chrX:105177139]N	SVTYPE=BND;POS=105177139;STRANDS=+-:20;CIPOS=-23,22;CIEND=-23,22;CIPOS95=0,0;CIEND95=0,0;MATEID=449711_2;EVENT=449711;SU=20;PE=0;SR=20;ALG=PROD;AF=0.0001026;NSAMP=2;MSQ=300.57;RECLASSIFIED;AC=3;AN=29246;NFAM=2	SVTYPE=BND;POS=105177189;STRANDS=+-:20;CIPOS=-23,22;CIEND=-23,22;CIPOS95=0,0;CIEND95=0,0;MATEID=449711_1;EVENT=449711;SECONDARY;SU=20;PE=0;SR=20;ALG=PROD;AF=0.0001026;NSAMP=2;MSQ=300.57;RECLASSIFIED;AC=3;AN=29246;NFAM=2
chrX	105199273	105199281	chrX	105199386	105199400	612079	98.58	+	+	INV	LOW	612079	N	<INV>	.	.	.	SVTYPE=INV;POS=105199281;SVLEN=110;END=105199391;STRANDS=++:1,--:3;IMPRECISE;CIPOS=-8,0;CIEND=-5,9;CIPOS95=-8,0;CIEND95=-1,1;SU=4;PE=1;SR=3;ALG=PROD;AF=0.000171;NSAMP=5;MSQ=11.91;AC=5;AN=29246;NFAM=5	.
chrX	105205598	105205615	chrX	112302267	112302284	541698	5755.06	-	+	BND	LOW	541698_1	N	]chrX:112302276]N	541698_2	N	N[chrX:105205608[	SVTYPE=BND;POS=105205608;STRANDS=-+:4;CIPOS=-9,8;CIEND=-9,8;CIPOS95=0,0;CIEND95=0,0;MATEID=541698_2;EVENT=541698;SU=4;PE=0;SR=4;ALG=PROD;AF=0.01122;NSAMP=318;MSQ=13.43;RECLASSIFIED;AC=328;AN=29246;NFAM=317	SVTYPE=BND;POS=112302276;STRANDS=-+:4;CIPOS=-9,8;CIEND=-9,8;CIPOS95=0,0;CIEND95=0,0;MATEID=541698_1;EVENT=541698;SECONDARY;SU=4;PE=0;SR=4;ALG=PROD;AF=0.01122;NSAMP=318;MSQ=13.43;RECLASSIFIED;AC=328;AN=29246;NFAM=317
chrX	105218724	105218741	chrX	105219047	105219064	449712	226.38	+	-	BND	LOW	449712_1	N	N[chrX:105219057[	449712_2	N	]chrX:105218733]N	SVTYPE=BND;POS=105218733;STRANDS=+-:4;CIPOS=-9,8;CIEND=-9,8;CIPOS95=0,0;CIEND95=0,0;MATEID=449712_2;EVENT=449712;SU=4;PE=0;SR=4;ALG=PROD;AF=0.0003419;NSAMP=10;MSQ=13.2;RECLASSIFIED;AC=10;AN=29246;NFAM=10	SVTYPE=BND;POS=105219057;STRANDS=+-:4;CIPOS=-9,8;CIEND=-9,8;CIPOS95=0,0;CIEND95=0,0;MATEID=449712_1;EVENT=449712;SECONDARY;SU=4;PE=0;SR=4;ALG=PROD;AF=0.0003419;NSAMP=10;MSQ=13.2;RECLASSIFIED;AC=10;AN=29246;NFAM=10
chrX	105277421	105277421	chrX	105277885	105277885	449714	69141.7	+	-	BND	PASS	449714_1	N	N[chrX:105277886[	449714_2	N	]chrX:105277421]N	SVTYPE=BND;POS=105277421;STRANDS=+-:2058;CIPOS=0,0;CIEND=0,0;CIPOS95=0,0;CIEND95=0,0;MATEID=449714_2;EVENT=449714;SU=2058;PE=875;SR=1183;ALG=PROD;AF=0.0053;NSAMP=128;MSQ=422.2;RECLASSIFIED;AC=155;AN=29246;NFAM=128	SVTYPE=BND;POS=105277886;STRANDS=+-:2058;CIPOS=0,0;CIEND=0,0;CIPOS95=0,0;CIEND95=0,0;MATEID=449714_1;EVENT=449714;SECONDARY;SU=2058;PE=875;SR=1183;ALG=PROD;AF=0.0053;NSAMP=128;MSQ=422.2;RECLASSIFIED;AC=155;AN=29246;NFAM=128
chrX	105278585	105278602	chrX	105278636	105278653	449715	166.18	+	-	BND	LOW	449715_1	N	N[chrX:105278646[	449715_2	N	]chrX:105278594]N	SVTYPE=BND;POS=105278594;STRANDS=+-:4;CIPOS=-9,8;CIEND=-9,8;CIPOS95=0,0;CIEND95=0,0;MATEID=449715_2;EVENT=449715;SU=4;PE=0;SR=4;ALG=PROD;AF=6.839e-05;NSAMP=1;MSQ=118.56;RECLASSIFIED;AC=2;AN=29246;NFAM=1	SVTYPE=BND;POS=105278646;STRANDS=+-:4;CIPOS=-9,8;CIEND=-9,8;CIPOS95=0,0;CIEND95=0,0;MATEID=449715_1;EVENT=449715;SECONDARY;SU=4;PE=0;SR=4;ALG=PROD;AF=6.839e-05;NSAMP=1;MSQ=118.56;RECLASSIFIED;AC=2;AN=29246;NFAM=1
chrX	105302698	105302703	chrX	105305381	105305385	449717	738.57	+	-	DEL	PASS	449717	N	<DEL>	.	.	.	SVTYPE=DEL;POS=105302701;SVLEN=-2683;END=105305384;STRANDS=+-:25;CIPOS=-3,2;CIEND=-3,1;CIPOS95=0,0;CIEND95=0,0;SU=25;PE=14;SR=11;ALG=PROD;AF=6.839e-05;NSAMP=1;MSQ=738.56;AC=2;AN=29246;NFAM=1	.
chrX	105309300	105309372	chrX	105309677	105309729	612080	18.42	+	+	INV	LOW	612080	N	<INV>	.	.	.	SVTYPE=INV;POS=105309330;SVLEN=377;END=105309707;STRANDS=++:11,--:1;IMPRECISE;CIPOS=-30,42;CIEND=-30,22;CIPOS95=-2,2;CIEND95=-2,2;SU=12;PE=12;SR=0;ALG=PROD;AF=6.839e-05;NSAMP=2;MSQ=8.4;AC=2;AN=29246;NFAM=2	.
chrX	105329126	105329138	chrX	105343060	105343073	449718	450.78	+	-	DEL	PASS	449718	N	<DEL>	.	.	.	SVTYPE=DEL;POS=105329132;SVLEN=-13936;END=105343068;STRANDS=+-:14;CIPOS=-6,6;CIEND=-8,5;CIPOS95=0,0;CIEND95=0,0;SU=14;PE=9;SR=5;ALG=PROD;AF=6.839e-05;NSAMP=1;MSQ=443.14;AC=2;AN=29244;NFAM=1	.
chrX	105363267	105363286	chrX	105364238	105364257	449719	721.81	+	-	DEL	PASS	449719	N	<DEL>	.	.	.	SVTYPE=DEL;POS=105363277;SVLEN=-971;END=105364248;STRANDS=+-:22;CIPOS=-10,9;CIEND=-10,9;CIPOS95=0,0;CIEND95=0,0;SU=22;PE=14;SR=8;ALG=PROD;AF=6.839e-05;NSAMP=1;MSQ=679.48;AC=2;AN=29246;NFAM=1	.
chrX	105395234	105395241	chrX	105396487	105396494	449722	622.28	+	-	DEL	PASS	449722	N	<DEL>	.	.	.	SVTYPE=DEL;POS=105395238;SVLEN=-1254;END=105396492;STRANDS=+-:19;CIPOS=-4,3;CIEND=-5,2;CIPOS95=0,0;CIEND95=0,0;SU=19;PE=12;SR=7;ALG=PROD;AF=6.839e-05;NSAMP=1;MSQ=620.39;AC=2;AN=29246;NFAM=1	.
chrX	105408756	105408807	chrX	105408939	105408990	541699	1119.72	-	+	DUP	PASS	541699	N	<DUP>	.	.	.	SVTYPE=DUP;POS=105408782;SVLEN=183;END=105408965;STRANDS=-+:15;CIPOS=-26,25;CIEND=-26,25;CIPOS95=0,0;CIEND95=0,0;SU=15;PE=0;SR=15;ALG=PROD;AF=0.0002737;NSAMP=8;MSQ=51.54;AC=8;AN=29226;NFAM=5	.
chrX	105422545	105422564	chrX	105449017	105449036	541700	163.69	-	+	DUP	PASS	541700	N	<DUP>	.	.	.	SVTYPE=DUP;POS=105422555;SVLEN=26472;END=105449027;STRANDS=-+:14;CIPOS=-10,9;CIEND=-10,9;CIPOS95=0,0;CIEND95=0,0;SU=14;PE=6;SR=8;ALG=PROD;AF=3.419e-05;NSAMP=1;MSQ=110.01;AC=1;AN=29246;NFAM=1	.
chrX	105448460	105448547	chrX	105448530	105448614	449724	481.71	+	-	BND	LOW	449724_1	N	N[chrX:105448571[	449724_2	N	]chrX:105448504]N	SVTYPE=BND;POS=105448504;STRANDS=+-:30;CIPOS=-44,43;CIEND=-40,44;CIPOS95=0,0;CIEND95=0,0;MATEID=449724_2;EVENT=449724;SU=30;PE=0;SR=30;ALG=PROD;AF=0.0001368;NSAMP=4;MSQ=89.88;RECLASSIFIED;AC=4;AN=29246;NFAM=4	SVTYPE=BND;POS=105448571;STRANDS=+-:30;CIPOS=-40,44;CIEND=-44,43;CIPOS95=0,0;CIEND95=0,0;MATEID=449724_1;EVENT=449724;SECONDARY;SU=30;PE=0;SR=30;ALG=PROD;AF=0.0001368;NSAMP=4;MSQ=89.88;RECLASSIFIED;AC=4;AN=29246;NFAM=4
chrX	105475001	105475020	chrX	105475095	105475114	612081	222.24	+	+	INV	LOW	612081	N	<INV>	.	.	.	SVTYPE=INV;POS=105475011;SVLEN=94;END=105475105;STRANDS=++:1,--:3;IMPRECISE;CIPOS=-10,9;CIEND=-10,9;CIPOS95=-3,3;CIEND95=-3,3;SU=4;PE=3;SR=1;ALG=PROD;AF=0.0003761;NSAMP=11;MSQ=14.34;AC=11;AN=29244;NFAM=11	.
chrX	105517728	105517738	chrX	105517831	105517840	612082	72.66	-	-	BND	LOW	612082_1	N	[chrX:105517832[N	612082_2	N	[chrX:105517730[N	SVTYPE=BND;POS=105517730;STRANDS=--:6;IMPRECISE;CIPOS=-1,9;CIEND=0,9;CIPOS95=0,3;CIEND95=0,3;MATEID=612082_2;EVENT=612082;SU=6;PE=2;SR=4;ALG=PROD;AF=3.419e-05;NSAMP=1;MSQ=12.23;AC=1;AN=29246;NFAM=1	SVTYPE=BND;POS=105517832;STRANDS=--:6;IMPRECISE;CIPOS=0,9;CIEND=-1,9;CIPOS95=0,3;CIEND95=0,3;MATEID=612082_1;EVENT=612082;SECONDARY;SU=6;PE=2;SR=4;ALG=PROD;AF=3.419e-05;NSAMP=1;MSQ=12.23;AC=1;AN=29246;NFAM=1
chrX	105533462	105533480	chrX	105533614	105533621	449727	230.28	+	-	BND	LOW	449727_1	N	N[chrX:105533619[	449727_2	N	]chrX:105533472]N	SVTYPE=BND;POS=105533472;STRANDS=+-:9;CIPOS=-10,8;CIEND=-4,3;CIPOS95=0,0;CIEND95=0,0;MATEID=449727_2;EVENT=449727;SU=9;PE=0;SR=9;ALG=PROD;AF=3.419e-05;NSAMP=1;MSQ=224.74;RECLASSIFIED;AC=1;AN=29246;NFAM=1	SVTYPE=BND;POS=105533619;STRANDS=+-:9;CIPOS=-4,3;CIEND=-10,8;CIPOS95=0,0;CIEND95=0,0;MATEID=449727_1;EVENT=449727;SECONDARY;SU=9;PE=0;SR=9;ALG=PROD;AF=3.419e-05;NSAMP=1;MSQ=224.74;RECLASSIFIED;AC=1;AN=29246;NFAM=1
chrX	105537217	105537276	chrX	105537457	105537503	449728	614.02	+	-	BND	LOW	449728_1	N	N[chrX:105537482[	449728_2	N	]chrX:105537247]N	SVTYPE=BND;POS=105537247;STRANDS=+-:23;CIPOS=-30,29;CIEND=-24,22;CIPOS95=0,0;CIEND95=0,0;MATEID=449728_2;EVENT=449728;SU=23;PE=2;SR=21;ALG=PROD;AF=0.0003077;NSAMP=9;MSQ=6.42;RECLASSIFIED;AC=9;AN=29246;NFAM=9	SVTYPE=BND;POS=105537482;STRANDS=+-:23;CIPOS=-24,22;CIEND=-30,29;CIPOS95=0,0;CIEND95=0,0;MATEID=449728_1;EVENT=449728;SECONDARY;SU=23;PE=2;SR=21;ALG=PROD;AF=0.0003077;NSAMP=9;MSQ=6.42;RECLASSIFIED;AC=9;AN=29246;NFAM=9
chrX	105539108	105539503	chrX	105540426	105540805	612083	308.72	-	-	BND	LOW	612083_1	N	[chrX:105540777[N	612083_2	N	[chrX:105539478[N	SVTYPE=BND;POS=105539478;STRANDS=--:18;IMPRECISE;CIPOS=-369,26;CIEND=-350,29;CIPOS95=-80,26;CIEND95=-81,29;MATEID=612083_2;EVENT=612083;SU=18;PE=18;SR=0;ALG=PROD;AF=6.839e-05;NSAMP=2;MSQ=154.23;AC=2;AN=29246;NFAM=2	SVTYPE=BND;POS=105540777;STRANDS=--:18;IMPRECISE;CIPOS=-350,29;CIEND=-369,26;CIPOS95=-81,29;CIEND95=-80,26;MATEID=612083_1;EVENT=612083;SECONDARY;SU=18;PE=18;SR=0;ALG=PROD;AF=6.839e-05;NSAMP=2;MSQ=154.23;AC=2;AN=29246;NFAM=2
chrX	105540022	105540875	chrX	105540227	105541151	612084	172626.0	+	+	INV	LOW	612084	N	<INV>	.	.	.	SVTYPE=INV;POS=105540801;SVLEN=161;END=105540962;STRANDS=++:564,--:674;IMPRECISE;CIPOS=-779,74;CIEND=-735,189;CIPOS95=-17,17;CIEND95=-8,8;SU=1238;PE=1238;SR=0;ALG=SUM;AF=0.0678;NSAMP=1979;MSQ=63.87;RETAINED;AC=1981;AN=29218;NFAM=1913	.
chrX	105540726	105540889	chrX	105540871	105541025	449729	15228.7	+	-	BND	LOW	449729_1	N	N[chrX:105540977[	449729_2	N	]chrX:105540787]N	SVTYPE=BND;POS=105540787;STRANDS=+-:869;IMPRECISE;CIPOS=-61,102;CIEND=-105,49;CIPOS95=-13,13;CIEND95=-28,28;MATEID=449729_2;EVENT=449729;SU=869;PE=24;SR=845;ALG=SUM;AF=0.002941;NSAMP=80;MSQ=166.43;RETAINED;RECLASSIFIED;AC=86;AN=29242;NFAM=75	SVTYPE=BND;POS=105540977;STRANDS=+-:869;IMPRECISE;CIPOS=-105,49;CIEND=-61,102;CIPOS95=-28,28;CIEND95=-13,13;MATEID=449729_1;EVENT=449729;SECONDARY;SU=869;PE=24;SR=845;ALG=SUM;AF=0.002941;NSAMP=80;MSQ=166.43;RETAINED;RECLASSIFIED;AC=86;AN=29242;NFAM=75
chrX	105570068	105570076	chrX	105570114	105570133	449732	250.3	+	-	BND	LOW	449732_1	N	N[chrX:105570125[	449732_2	N	]chrX:105570074]N	SVTYPE=BND;POS=105570074;STRANDS=+-:8;CIPOS=-6,2;CIEND=-10,9;CIPOS95=0,0;CIEND95=0,0;MATEID=449732_2;EVENT=449732;SU=8;PE=0;SR=8;ALG=PROD;AF=3.419e-05;NSAMP=1;MSQ=191.87;RECLASSIFIED;AC=1;AN=29246;NFAM=1	SVTYPE=BND;POS=105570125;STRANDS=+-:8;CIPOS=-10,9;CIEND=-6,2;CIPOS95=0,0;CIEND95=0,0;MATEID=449732_1;EVENT=449732;SECONDARY;SU=8;PE=0;SR=8;ALG=PROD;AF=3.419e-05;NSAMP=1;MSQ=191.87;RECLASSIFIED;AC=1;AN=29246;NFAM=1
chrX	105600484	105600503	chrX	105601616	105601635	612087	177.42	-	-	BND	LOW	612087_1	N	[chrX:105601627[N	612087_2	N	[chrX:105600495[N	SVTYPE=BND;POS=105600495;STRANDS=--:5;CIPOS=-10,9;CIEND=-10,9;CIPOS95=0,0;CIEND95=0,0;MATEID=612087_2;EVENT=612087;SU=5;PE=0;SR=5;ALG=PROD;AF=6.839e-05;NSAMP=1;MSQ=177.38;AC=2;AN=29246;NFAM=1	SVTYPE=BND;POS=105601627;STRANDS=--:5;CIPOS=-10,9;CIEND=-10,9;CIPOS95=0,0;CIEND95=0,0;MATEID=612087_1;EVENT=612087;SECONDARY;SU=5;PE=0;SR=5;ALG=PROD;AF=6.839e-05;NSAMP=1;MSQ=177.38;AC=2;AN=29246;NFAM=1
chrX	105607664	105607721	chrX	105607802	105607858	449733	442.77	+	-	BND	LOW	449733_1	N	N[chrX:105607831[	449733_2	N	]chrX:105607693]N	SVTYPE=BND;POS=105607693;STRANDS=+-:14;CIPOS=-29,28;CIEND=-28,28;CIPOS95=0,0;CIEND95=0,0;MATEID=449733_2;EVENT=449733;SU=14;PE=0;SR=14;ALG=PROD;AF=6.84e-05;NSAMP=2;MSQ=206.78;RECLASSIFIED;AC=2;AN=29238;NFAM=2	SVTYPE=BND;POS=105607831;STRANDS=+-:14;CIPOS=-28,28;CIEND=-29,28;CIPOS95=0,0;CIEND95=0,0;MATEID=449733_1;EVENT=449733;SECONDARY;SU=14;PE=0;SR=14;ALG=PROD;AF=6.84e-05;NSAMP=2;MSQ=206.78;RECLASSIFIED;AC=2;AN=29238;NFAM=2
chrX	105665277	105665296	chrX	105665607	105665617	449736	3000.73	+	-	BND	LOW	449736_1	N	N[chrX:105665613[	449736_2	N	]chrX:105665287]N	SVTYPE=BND;POS=105665287;STRANDS=+-:49;CIPOS=-10,9;CIEND=-5,5;CIPOS95=0,0;CIEND95=0,0;MATEID=449736_2;EVENT=449736;SU=49;PE=6;SR=43;ALG=PROD;AF=0.0006155;NSAMP=18;MSQ=39.46;RECLASSIFIED;AC=18;AN=29246;NFAM=18	SVTYPE=BND;POS=105665613;STRANDS=+-:49;CIPOS=-5,5;CIEND=-10,9;CIPOS95=0,0;CIEND95=0,0;MATEID=449736_1;EVENT=449736;SECONDARY;SU=49;PE=6;SR=43;ALG=PROD;AF=0.0006155;NSAMP=18;MSQ=39.46;RECLASSIFIED;AC=18;AN=29246;NFAM=18
chrX	105670118	105670122	chrX	105670310	105670327	612088	9399.28	+	+	INV	LOW	612088	N	<INV>	.	.	.	SVTYPE=INV;POS=105670122;SVLEN=198;END=105670320;STRANDS=++:23,--:1;CIPOS=-4,0;CIEND=-10,7;CIPOS95=0,0;CIEND95=0,0;SU=24;PE=15;SR=9;ALG=PROD;AF=0.01115;NSAMP=326;MSQ=15.56;AC=326;AN=29246;NFAM=326	.
chrX	105710746	105710793	chrX	105710892	105710939	449738	344.87	+	-	BND	LOW	449738_1	N	N[chrX:105710917[	449738_2	N	]chrX:105710770]N	SVTYPE=BND;POS=105710770;STRANDS=+-:13;CIPOS=-24,23;CIEND=-24,23;CIPOS95=0,0;CIEND95=0,0;MATEID=449738_2;EVENT=449738;SU=13;PE=1;SR=12;ALG=PROD;AF=0.0001026;NSAMP=2;MSQ=156.03;RECLASSIFIED;AC=3;AN=29244;NFAM=2	SVTYPE=BND;POS=105710917;STRANDS=+-:13;CIPOS=-24,23;CIEND=-24,23;CIPOS95=0,0;CIEND95=0,0;MATEID=449738_1;EVENT=449738;SECONDARY;SU=13;PE=1;SR=12;ALG=PROD;AF=0.0001026;NSAMP=2;MSQ=156.03;RECLASSIFIED;AC=3;AN=29244;NFAM=2
chrX	105720676	105720736	chrX	105720930	105720960	612089	29.52	+	+	INV	LOW	612089	N	<INV>	.	.	.	SVTYPE=INV;POS=105720689;SVLEN=248;END=105720937;STRANDS=++:3,--:1;IMPRECISE;CIPOS=-13,47;CIEND=-7,23;CIPOS95=-3,46;CIEND95=-1,15;SU=4;PE=4;SR=0;ALG=PROD;AF=3.419e-05;NSAMP=1;MSQ=26.93;AC=1;AN=29246;NFAM=1	.
chrX	105743580	105743629	chrX	105744081	105744121	449739	3656.09	+	-	BND	LOW	449739_1	N	N[chrX:105744102[	449739_2	N	]chrX:105743605]N	SVTYPE=BND;POS=105743605;STRANDS=+-:81;CIPOS=-25,24;CIEND=-20,20;CIPOS95=0,0;CIEND95=0,0;MATEID=449739_2;EVENT=449739;SU=81;PE=35;SR=46;ALG=PROD;AF=0.0004103;NSAMP=12;MSQ=27.14;RECLASSIFIED;AC=12;AN=29246;NFAM=12	SVTYPE=BND;POS=105744102;STRANDS=+-:81;CIPOS=-20,20;CIEND=-25,24;CIPOS95=0,0;CIEND95=0,0;MATEID=449739_1;EVENT=449739;SECONDARY;SU=81;PE=35;SR=46;ALG=PROD;AF=0.0004103;NSAMP=12;MSQ=27.14;RECLASSIFIED;AC=12;AN=29246;NFAM=12
chrX	105799633	105799769	chrX	106472082	106472290	541703	110031.0	-	+	BND	LOW	541703_1	N	]chrX:106472087]N	541703_2	N	N[chrX:105799761[	SVTYPE=BND;POS=105799761;STRANDS=-+:2221;IMPRECISE;CIPOS=-127,9;CIEND=-5,203;CIPOS95=-1,1;CIEND95=-5,11;MATEID=541703_2;EVENT=541703;SU=2221;PE=2221;SR=0;ALG=PROD;AF=0.05143;NSAMP=1417;MSQ=33.96;RECLASSIFIED;AC=1504;AN=29246;NFAM=1301	SVTYPE=BND;POS=106472087;STRANDS=-+:2221;IMPRECISE;CIPOS=-5,203;CIEND=-127,9;CIPOS95=-5,11;CIEND95=-1,1;MATEID=541703_1;EVENT=541703;SECONDARY;SU=2221;PE=2221;SR=0;ALG=PROD;AF=0.05143;NSAMP=1417;MSQ=33.96;RECLASSIFIED;AC=1504;AN=29246;NFAM=1301
chrX	105819947	105820006	chrX	105820000	105820036	449741	711.05	+	-	BND	LOW	449741_1	N	N[chrX:105820028[	449741_2	N	]chrX:105819977]N	SVTYPE=BND;POS=105819977;STRANDS=+-:23;CIPOS=-30,29;CIEND=-27,9;CIPOS95=0,0;CIEND95=0,0;MATEID=449741_2;EVENT=449741;SU=23;PE=1;SR=22;ALG=PROD;AF=0.000171;NSAMP=4;MSQ=167.22;RECLASSIFIED;AC=5;AN=29246;NFAM=4	SVTYPE=BND;POS=105820028;STRANDS=+-:23;CIPOS=-27,9;CIEND=-30,29;CIPOS95=0,0;CIEND95=0,0;MATEID=449741_1;EVENT=449741;SECONDARY;SU=23;PE=1;SR=22;ALG=PROD;AF=0.000171;NSAMP=4;MSQ=167.22;RECLASSIFIED;AC=5;AN=29246;NFAM=4
chrX	105826165	105826298	chrX	105826233	105826355	449742	4154.85	+	-	BND	LOW	449742_1	N	N[chrX:105826307[	449742_2	N	]chrX:105826249]N	SVTYPE=BND;POS=105826249;STRANDS=+-:153;IMPRECISE;CIPOS=-84,49;CIEND=-73,49;CIPOS95=-35,35;CIEND95=-23,23;MATEID=449742_2;EVENT=449742;SU=153;PE=1;SR=152;ALG=SUM;AF=0.0006502;NSAMP=14;MSQ=139.13;RECLASSIFIED;AC=19;AN=29222;NFAM=14	SVTYPE=BND;POS=105826307;STRANDS=+-:153;IMPRECISE;CIPOS=-73,49;CIEND=-84,49;CIPOS95=-23,23;CIEND95=-35,35;MATEID=449742_1;EVENT=449742;SECONDARY;SU=153;PE=1;SR=152;ALG=SUM;AF=0.0006502;NSAMP=14;MSQ=139.13;RECLASSIFIED;AC=19;AN=29222;NFAM=14
chrX	105826233	105826252	chrX	105826550	105826569	449743	380.97	+	-	BND	LOW	449743_1	N	N[chrX:105826561[	449743_2	N	]chrX:105826243]N	SVTYPE=BND;POS=105826243;STRANDS=+-:10;CIPOS=-10,9;CIEND=-10,9;CIPOS95=0,0;CIEND95=0,0;MATEID=449743_2;EVENT=449743;SU=10;PE=0;SR=10;ALG=PROD;AF=0.0002735;NSAMP=8;MSQ=20.27;RECLASSIFIED;AC=8;AN=29246;NFAM=8	SVTYPE=BND;POS=105826561;STRANDS=+-:10;CIPOS=-10,9;CIEND=-10,9;CIPOS95=0,0;CIEND95=0,0;MATEID=449743_1;EVENT=449743;SECONDARY;SU=10;PE=0;SR=10;ALG=PROD;AF=0.0002735;NSAMP=8;MSQ=20.27;RECLASSIFIED;AC=8;AN=29246;NFAM=8
chrX	105866264	105866264	chrX	105866470	105866470	449745	126405.0	+	-	BND	PASS	449745_1	N	N[chrX:105866471[	449745_2	N	]chrX:105866264]N	SVTYPE=BND;POS=105866264;STRANDS=+-:3832;CIPOS=0,0;CIEND=0,0;CIPOS95=0,0;CIEND95=0,0;MATEID=449745_2;EVENT=449745;SU=3832;PE=85;SR=3747;ALG=PROD;AF=0.006498;NSAMP=149;MSQ=426.66;RECLASSIFIED;AC=190;AN=29238;NFAM=135	SVTYPE=BND;POS=105866471;STRANDS=+-:3832;CIPOS=0,0;CIEND=0,0;CIPOS95=0,0;CIEND95=0,0;MATEID=449745_1;EVENT=449745;SECONDARY;SU=3832;PE=85;SR=3747;ALG=PROD;AF=0.006498;NSAMP=149;MSQ=426.66;RECLASSIFIED;AC=190;AN=29238;NFAM=135
chrX	105888534	105888548	chrX	105888731	105888750	449746	347.92	+	-	BND	LOW	449746_1	N	N[chrX:105888742[	449746_2	N	]chrX:105888543]N	SVTYPE=BND;POS=105888543;STRANDS=+-:5;IMPRECISE;CIPOS=-9,5;CIEND=-10,9;CIPOS95=-1,0;CIEND95=0,0;MATEID=449746_2;EVENT=449746;SU=5;PE=0;SR=5;ALG=PROD;AF=0.0002735;NSAMP=8;MSQ=40.58;RECLASSIFIED;AC=8;AN=29246;NFAM=8	SVTYPE=BND;POS=105888742;STRANDS=+-:5;IMPRECISE;CIPOS=-10,9;CIEND=-9,5;CIPOS95=0,0;CIEND95=-1,0;MATEID=449746_1;EVENT=449746;SECONDARY;SU=5;PE=0;SR=5;ALG=PROD;AF=0.0002735;NSAMP=8;MSQ=40.58;RECLASSIFIED;AC=8;AN=29246;NFAM=8
chrX	105890781	105890823	chrX	106431967	106432011	541705	1275.31	-	+	DUP	PASS	541705	N	<DUP>	.	.	.	SVTYPE=DUP;POS=105890803;SVLEN=541187;END=106431990;STRANDS=-+:91;CIPOS=-22,20;CIEND=-23,21;CIPOS95=0,0;CIEND95=0,0;SU=91;PE=55;SR=36;ALG=PROD;AF=6.839e-05;NSAMP=1;MSQ=312.26;AC=2;AN=29246;NFAM=1	.
chrX	105947180	105947180	chrX	105947467	105947467	449747	5.80535e+06	+	-	MEI	PASS	449747	N	<DEL:ME:SINE|Alu|AluYa5>	.	.	.	SVTYPE=MEI;POS=105947180;SVLEN=-287;END=105947467;STRANDS=+-:135751;CIPOS=0,0;CIEND=0,0;CIPOS95=0,0;CIEND95=0,0;SU=135751;PE=13728;SR=122023;ALG=PROD;AF=0.3506;NSAMP=6876;MSQ=582.07;MEDGQR=3.29;Q10GQR=2.94;AC=10253;AN=29242;NFAM=6532	.
chrX	105960398	105960610	chrX	105964328	105964512	449748	10918.7	+	-	BND	LOW	449748_1	N	N[chrX:105964502[	449748_2	N	]chrX:105960407]N	SVTYPE=BND;POS=105960407;STRANDS=+-:185;IMPRECISE;CIPOS=-9,203;CIEND=-173,11;CIPOS95=-9,10;CIEND95=-9,9;MATEID=449748_2;EVENT=449748;SU=185;PE=185;SR=0;ALG=PROD;AF=0.001983;NSAMP=55;MSQ=173.88;RECLASSIFIED;AC=58;AN=29246;NFAM=54	SVTYPE=BND;POS=105964502;STRANDS=+-:185;IMPRECISE;CIPOS=-173,11;CIEND=-9,203;CIPOS95=-9,9;CIEND95=-9,10;MATEID=449748_1;EVENT=449748;SECONDARY;SU=185;PE=185;SR=0;ALG=PROD;AF=0.001983;NSAMP=55;MSQ=173.88;RECLASSIFIED;AC=58;AN=29246;NFAM=54
chrX	106018604	106018623	chrX	106026215	106026234	449751	502.65	+	-	DEL	PASS	449751	N	<DEL>	.	.	.	SVTYPE=DEL;POS=106018614;SVLEN=-7611;END=106026225;STRANDS=+-:15;CIPOS=-10,9;CIEND=-10,9;CIPOS95=0,0;CIEND95=0,0;SU=15;PE=10;SR=5;ALG=PROD;AF=6.839e-05;NSAMP=1;MSQ=502.22;AC=2;AN=29246;NFAM=1	.
chrX	106018619	106018938	chrX	106020479	106020923	449750	391.02	+	-	BND	LOW	449750_1	N	N[chrX:106020915[	449750_2	N	]chrX:106018629]N	SVTYPE=BND;POS=106018629;STRANDS=+-:13;IMPRECISE;CIPOS=-10,309;CIEND=-435,9;CIPOS95=-2,56;CIEND95=-65,0;MATEID=449750_2;EVENT=449750;SU=13;PE=13;SR=0;ALG=PROD;AF=0.0001026;NSAMP=2;MSQ=195.49;RECLASSIFIED;AC=3;AN=29244;NFAM=2	SVTYPE=BND;POS=106020915;STRANDS=+-:13;IMPRECISE;CIPOS=-435,9;CIEND=-10,309;CIPOS95=-65,0;CIEND95=-2,56;MATEID=449750_1;EVENT=449750;SECONDARY;SU=13;PE=13;SR=0;ALG=PROD;AF=0.0001026;NSAMP=2;MSQ=195.49;RECLASSIFIED;AC=3;AN=29244;NFAM=2
chrX	106025750	106025799	chrX	107362797	107362844	541707	366.62	-	+	BND	LOW	541707_1	N	]chrX:107362821]N	541707_2	N	N[chrX:106025777[	SVTYPE=BND;POS=106025777;STRANDS=-+:35;CIPOS=-26,23;CIEND=-24,23;CIPOS95=0,0;CIEND95=0,0;MATEID=541707_2;EVENT=541707;SU=35;PE=21;SR=14;ALG=PROD;AF=0.0001026;NSAMP=2;MSQ=182.88;RECLASSIFIED;AC=3;AN=29246;NFAM=2	SVTYPE=BND;POS=107362821;STRANDS=-+:35;CIPOS=-24,23;CIEND=-26,23;CIPOS95=0,0;CIEND95=0,0;MATEID=541707_1;EVENT=541707;SECONDARY;SU=35;PE=21;SR=14;ALG=PROD;AF=0.0001026;NSAMP=2;MSQ=182.88;RECLASSIFIED;AC=3;AN=29246;NFAM=2
chrX	106038917	106038922	chrX	106039946	106039951	449752	627.9	+	-	DEL	PASS	449752	N	<DEL>	.	.	.	SVTYPE=DEL;POS=106038920;SVLEN=-1030;END=106039950;STRANDS=+-:20;CIPOS=-3,2;CIEND=-4,1;CIPOS95=0,0;CIEND95=0,0;SU=20;PE=10;SR=10;ALG=PROD;AF=6.839e-05;NSAMP=1;MSQ=620.39;AC=2;AN=29246;NFAM=1	.
chrX	106088808	106088854	chrX	107287927	107287972	449754	935.18	+	-	BND	PASS	449754_1	N	N[chrX:107287952[	449754_2	N	]chrX:106088831]N	SVTYPE=BND;POS=106088831;STRANDS=+-:41;CIPOS=-23,23;CIEND=-24,21;CIPOS95=0,0;CIEND95=0,0;MATEID=449754_2;EVENT=449754;SU=41;PE=26;SR=15;ALG=PROD;AF=6.839e-05;NSAMP=2;MSQ=467.59;RECLASSIFIED;AC=2;AN=29246;NFAM=2	SVTYPE=BND;POS=107287952;STRANDS=+-:41;CIPOS=-24,21;CIEND=-23,23;CIPOS95=0,0;CIEND95=0,0;MATEID=449754_1;EVENT=449754;SECONDARY;SU=41;PE=26;SR=15;ALG=PROD;AF=6.839e-05;NSAMP=2;MSQ=467.59;RECLASSIFIED;AC=2;AN=29246;NFAM=2
chrX	106090350	106090350	chrX	106090425	106090425	449755	2.13602e+06	+	-	BND	PASS	449755_1	N	N[chrX:106090426[	449755_2	N	]chrX:106090350]N	SVTYPE=BND;POS=106090350;STRANDS=+-:68551;CIPOS=0,0;CIEND=0,0;CIPOS95=0,0;CIEND95=0,0;MATEID=449755_2;EVENT=449755;SU=68551;PE=331;SR=68220;ALG=PROD;AF=0.2014;NSAMP=4096;MSQ=334.93;RECLASSIFIED;AC=5889;AN=29246;NFAM=3898	SVTYPE=BND;POS=106090426;STRANDS=+-:68551;CIPOS=0,0;CIEND=0,0;CIPOS95=0,0;CIEND95=0,0;MATEID=449755_1;EVENT=449755;SECONDARY;SU=68551;PE=331;SR=68220;ALG=PROD;AF=0.2014;NSAMP=4096;MSQ=334.93;RECLASSIFIED;AC=5889;AN=29246;NFAM=3898
chrX	106221974	106222420	chrX	106243966	106244186	612091	209.31	-	-	BND	LOW	612091_1	N	[chrX:106244178[N	612091_2	N	[chrX:106222412[N	SVTYPE=BND;POS=106222412;STRANDS=--:13;IMPRECISE;CIPOS=-437,9;CIEND=-211,9;CIPOS95=-106,0;CIEND95=-53,0;MATEID=612091_2;EVENT=612091;SU=13;PE=13;SR=0;ALG=PROD;AF=3.419e-05;NSAMP=1;MSQ=209.27;AC=1;AN=29246;NFAM=1	SVTYPE=BND;POS=106244178;STRANDS=--:13;IMPRECISE;CIPOS=-211,9;CIEND=-437,9;CIPOS95=-53,0;CIEND95=-106,0;MATEID=612091_1;EVENT=612091;SECONDARY;SU=13;PE=13;SR=0;ALG=PROD;AF=3.419e-05;NSAMP=1;MSQ=209.27;AC=1;AN=29246;NFAM=1
chrX	106238550	106238596	chrX	106266273	106266321	541709	1011.31	-	+	DUP	PASS	541709	N	<DUP>	.	.	.	SVTYPE=DUP;POS=106238575;SVLEN=27722;END=106266297;STRANDS=-+:65;CIPOS=-25,21;CIEND=-24,24;CIPOS95=0,0;CIEND95=0,0;SU=65;PE=50;SR=15;ALG=PROD;AF=6.839e-05;NSAMP=1;MSQ=409.68;AC=2;AN=29246;NFAM=1	.
chrX	106241901	106241920	chrX	106243143	106243162	612092	440.55	+	+	BND	PASS	612092_1	N	N]chrX:106243153]	612092_2	N	N]chrX:106241911]	SVTYPE=BND;POS=106241911;STRANDS=++:20;CIPOS=-10,9;CIEND=-10,9;CIPOS95=0,0;CIEND95=0,0;MATEID=612092_2;EVENT=612092;SU=20;PE=9;SR=11;ALG=PROD;AF=3.419e-05;NSAMP=1;MSQ=440.47;AC=1;AN=29246;NFAM=1	SVTYPE=BND;POS=106243153;STRANDS=++:20;CIPOS=-10,9;CIEND=-10,9;CIPOS95=0,0;CIEND95=0,0;MATEID=612092_1;EVENT=612092;SECONDARY;SU=20;PE=9;SR=11;ALG=PROD;AF=3.419e-05;NSAMP=1;MSQ=440.47;AC=1;AN=29246;NFAM=1
chrX	106243346	106243351	chrX	106266295	106266314	612093	185.17	+	+	BND	LOW	612093_1	N	N]chrX:106266305]	612093_2	N	N]chrX:106243349]	SVTYPE=BND;POS=106243349;STRANDS=++:21;CIPOS=-3,2;CIEND=-10,9;CIPOS95=0,0;CIEND95=0,0;MATEID=612093_2;EVENT=612093;SU=21;PE=10;SR=11;ALG=PROD;AF=3.419e-05;NSAMP=1;MSQ=185.16;AC=1;AN=29246;NFAM=1	SVTYPE=BND;POS=106266305;STRANDS=++:21;CIPOS=-10,9;CIEND=-3,2;CIPOS95=0,0;CIEND95=0,0;MATEID=612093_1;EVENT=612093;SECONDARY;SU=21;PE=10;SR=11;ALG=PROD;AF=3.419e-05;NSAMP=1;MSQ=185.16;AC=1;AN=29246;NFAM=1
chrX	106243382	106243387	chrX	106244166	106244185	449759	45.84	+	-	BND	LOW	449759_1	N	N[chrX:106244177[	449759_2	N	]chrX:106243387]N	SVTYPE=BND;POS=106243387;STRANDS=+-:8;IMPRECISE;CIPOS=-5,0;CIEND=-10,9;CIPOS95=0,1;CIEND95=0,0;MATEID=449759_2;EVENT=449759;SU=8;PE=0;SR=8;ALG=PROD;AF=3.419e-05;NSAMP=1;MSQ=44.58;RECLASSIFIED;AC=1;AN=29246;NFAM=1	SVTYPE=BND;POS=106244177;STRANDS=+-:8;IMPRECISE;CIPOS=-10,9;CIEND=-5,0;CIPOS95=0,0;CIEND95=0,1;MATEID=449759_1;EVENT=449759;SECONDARY;SU=8;PE=0;SR=8;ALG=PROD;AF=3.419e-05;NSAMP=1;MSQ=44.58;RECLASSIFIED;AC=1;AN=29246;NFAM=1
chrX	106248440	106248879	chrX	106251619	106251924	541710	235.53	-	+	DUP	PASS	541710	N	<DUP>	.	.	.	SVTYPE=DUP;POS=106248850;SVLEN=2799;END=106251649;STRANDS=-+:15;IMPRECISE;CIPOS=-410,29;CIEND=-30,275;CIPOS95=-36,29;CIEND95=-30,43;SU=15;PE=15;SR=0;ALG=PROD;AF=6.839e-05;NSAMP=2;MSQ=60.55;AC=2;AN=29244;NFAM=2	.
chrX	106248855	106249185	chrX	106251194	106251491	449760	970.55	+	-	DEL	PASS	449760	N	<DEL>	.	.	.	SVTYPE=DEL;POS=106248885;SVLEN=-2577;END=106251462;STRANDS=+-:47;IMPRECISE;CIPOS=-30,300;CIEND=-268,29;CIPOS95=-27,27;CIEND95=-19,19;SU=47;PE=47;SR=0;ALG=PROD;AF=0.000171;NSAMP=4;MSQ=231.76;AC=5;AN=29244;NFAM=3	.
chrX	106261195	106261214	chrX	106300670	106300677	612095	194.41	+	+	BND	LOW	612095_1	N	N]chrX:106300674]	612095_2	N	N]chrX:106261205]	SVTYPE=BND;POS=106261205;STRANDS=++:21;CIPOS=-10,9;CIEND=-4,3;CIPOS95=0,0;CIEND95=0,0;MATEID=612095_2;EVENT=612095;SU=21;PE=13;SR=8;ALG=PROD;AF=3.419e-05;NSAMP=1;MSQ=194.17;AC=1;AN=29246;NFAM=1	SVTYPE=BND;POS=106300674;STRANDS=++:21;CIPOS=-4,3;CIEND=-10,9;CIPOS95=0,0;CIEND95=0,0;MATEID=612095_1;EVENT=612095;SECONDARY;SU=21;PE=13;SR=8;ALG=PROD;AF=3.419e-05;NSAMP=1;MSQ=194.17;AC=1;AN=29246;NFAM=1
chrX	106277660	106278332	chrX	106278480	106278505	612096	110.79	-	-	BND	LOW	612096_1	N	[chrX:106278497[N	612096_2	N	[chrX:106278324[N	SVTYPE=BND;POS=106278324;STRANDS=--:4;IMPRECISE;CIPOS=-663,9;CIEND=-16,9;CIPOS95=-243,0;CIEND95=-16,0;MATEID=612096_2;EVENT=612096;SU=4;PE=4;SR=0;ALG=PROD;AF=3.42e-05;NSAMP=1;MSQ=47.52;AC=1;AN=29236;NFAM=1	SVTYPE=BND;POS=106278497;STRANDS=--:4;IMPRECISE;CIPOS=-16,9;CIEND=-663,9;CIPOS95=-16,0;CIEND95=-243,0;MATEID=612096_1;EVENT=612096;SECONDARY;SU=4;PE=4;SR=0;ALG=PROD;AF=3.42e-05;NSAMP=1;MSQ=47.52;AC=1;AN=29236;NFAM=1
chrX	106278144	106278490	chrX	106287501	106287788	612100	2006.49	-	-	BND	LOW	612100_1	N	[chrX:106287760[N	612100_2	N	[chrX:106278462[N	SVTYPE=BND;POS=106278462;STRANDS=--:31;IMPRECISE;CIPOS=-317,29;CIEND=-258,29;CIPOS95=-22,22;CIEND95=-31,29;MATEID=612100_2;EVENT=612100;SU=31;PE=31;SR=0;ALG=PROD;AF=0.0002394;NSAMP=7;MSQ=190.46;AC=7;AN=29244;NFAM=7	SVTYPE=BND;POS=106287760;STRANDS=--:31;IMPRECISE;CIPOS=-258,29;CIEND=-317,29;CIPOS95=-31,29;CIEND95=-22,22;MATEID=612100_1;EVENT=612100;SECONDARY;SU=31;PE=31;SR=0;ALG=PROD;AF=0.0002394;NSAMP=7;MSQ=190.46;AC=7;AN=29244;NFAM=7
chrX	106278351	106278408	chrX	106287914	106287971	612102	1196.63	-	-	BND	LOW	612102_1	N	[chrX:106287944[N	612102_2	N	[chrX:106278381[N	SVTYPE=BND;POS=106278381;STRANDS=--:4;CIPOS=-29,28;CIEND=-29,28;CIPOS95=0,0;CIEND95=0,0;MATEID=612102_2;EVENT=612102;SU=4;PE=0;SR=4;ALG=PROD;AF=0.0002052;NSAMP=6;MSQ=138.73;AC=6;AN=29244;NFAM=6	SVTYPE=BND;POS=106287944;STRANDS=--:4;CIPOS=-29,28;CIEND=-29,28;CIPOS95=0,0;CIEND95=0,0;MATEID=612102_1;EVENT=612102;SECONDARY;SU=4;PE=0;SR=4;ALG=PROD;AF=0.0002052;NSAMP=6;MSQ=138.73;AC=6;AN=29244;NFAM=6
chrX	106278352	106278356	chrX	106286266	106286269	612097	5877.52	-	-	BND	PASS	612097_1	N	[chrX:106286269[N	612097_2	N	[chrX:106278356[N	SVTYPE=BND;POS=106278356;STRANDS=--:314;CIPOS=-3,1;CIEND=-2,1;CIPOS95=0,0;CIEND95=0,0;MATEID=612097_2;EVENT=612097;SU=314;PE=175;SR=139;ALG=PROD;AF=0.0004104;NSAMP=12;MSQ=383.32;AC=12;AN=29240;NFAM=12	SVTYPE=BND;POS=106286269;STRANDS=--:314;CIPOS=-2,1;CIEND=-3,1;CIPOS95=0,0;CIEND95=0,0;MATEID=612097_1;EVENT=612097;SECONDARY;SU=314;PE=175;SR=139;ALG=PROD;AF=0.0004104;NSAMP=12;MSQ=383.32;AC=12;AN=29240;NFAM=12
chrX	106278411	106278464	chrX	106287877	106287928	612099	14400.3	+	+	INV	LOW	612099	N	<INV>	.	.	.	SVTYPE=INV;POS=106278419;SVLEN=9487;END=106287906;STRANDS=++:49,--:36;IMPRECISE;CIPOS=-8,45;CIEND=-29,22;CIPOS95=-8,22;CIEND95=-1,1;SU=85;PE=81;SR=4;ALG=PROD;AF=0.003454;NSAMP=101;MSQ=120.56;RETAINED;AC=101;AN=29244;NFAM=98	.
chrX	106278417	106278855	chrX	106287925	106288353	612103	13707.8	+	+	BND	LOW	612103_1	N	N]chrX:106287955]	612103_2	N	N]chrX:106278442]	SVTYPE=BND;POS=106278442;STRANDS=++:10;IMPRECISE;CIPOS=-25,413;CIEND=-30,398;CIPOS95=-25,96;CIEND95=-30,44;MATEID=612103_2;EVENT=612103;SU=10;PE=10;SR=0;ALG=PROD;AF=0.003317;NSAMP=97;MSQ=119.51;AC=97;AN=29244;NFAM=94	SVTYPE=BND;POS=106287955;STRANDS=++:10;IMPRECISE;CIPOS=-30,398;CIEND=-25,413;CIPOS95=-30,44;CIEND95=-25,96;MATEID=612103_1;EVENT=612103;SECONDARY;SU=10;PE=10;SR=0;ALG=PROD;AF=0.003317;NSAMP=97;MSQ=119.51;AC=97;AN=29244;NFAM=94
chrX	106278661	106278703	chrX	106287603	106287655	612101	734.45	-	-	BND	LOW	612101_1	N	[chrX:106287627[N	612101_2	N	[chrX:106278682[N	SVTYPE=BND;POS=106278682;STRANDS=--:35;IMPRECISE;CIPOS=-20,22;CIEND=-23,29;CIPOS95=0,0;CIEND95=-1,1;MATEID=612101_2;EVENT=612101;SU=35;PE=27;SR=8;ALG=PROD;AF=6.839e-05;NSAMP=2;MSQ=238.15;AC=2;AN=29244;NFAM=2	SVTYPE=BND;POS=106287627;STRANDS=--:35;IMPRECISE;CIPOS=-23,29;CIEND=-20,22;CIPOS95=-1,1;CIEND95=0,0;MATEID=612101_1;EVENT=612101;SECONDARY;SU=35;PE=27;SR=8;ALG=PROD;AF=6.839e-05;NSAMP=2;MSQ=238.15;AC=2;AN=29244;NFAM=2
chrX	106278773	106278832	chrX	106287538	106287597	612104	99.35	+	+	BND	LOW	612104_1	N	N]chrX:106287568]	612104_2	N	N]chrX:106278803]	SVTYPE=BND;POS=106278803;STRANDS=++:10;IMPRECISE;CIPOS=-30,29;CIEND=-30,29;CIPOS95=-1,1;CIEND95=-1,1;MATEID=612104_2;EVENT=612104;SU=10;PE=8;SR=2;ALG=PROD;AF=6.839e-05;NSAMP=2;MSQ=49.22;AC=2;AN=29244;NFAM=2	SVTYPE=BND;POS=106287568;STRANDS=++:10;IMPRECISE;CIPOS=-30,29;CIEND=-30,29;CIPOS95=-1,1;CIEND95=-1,1;MATEID=612104_1;EVENT=612104;SECONDARY;SU=10;PE=8;SR=2;ALG=PROD;AF=6.839e-05;NSAMP=2;MSQ=49.22;AC=2;AN=29244;NFAM=2
chrX	106279905	106280127	chrX	106309294	106309655	612105	1425.15	+	+	BND	LOW	612105_1	N	N]chrX:106309304]	612105_2	N	N]chrX:106279919]	SVTYPE=BND;POS=106279919;STRANDS=++:44;IMPRECISE;CIPOS=-14,208;CIEND=-10,351;CIPOS95=-14,30;CIEND95=-10,38;MATEID=612105_2;EVENT=612105;SU=44;PE=44;SR=0;ALG=PROD;AF=0.0002736;NSAMP=6;MSQ=188.15;AC=8;AN=29240;NFAM=6	SVTYPE=BND;POS=106309304;STRANDS=++:44;IMPRECISE;CIPOS=-10,351;CIEND=-14,208;CIPOS95=-10,38;CIEND95=-14,30;MATEID=612105_1;EVENT=612105;SECONDARY;SU=44;PE=44;SR=0;ALG=PROD;AF=0.0002736;NSAMP=6;MSQ=188.15;AC=8;AN=29240;NFAM=6
chrX	106280721	106281256	chrX	106308705	106309245	449761	1724.75	+	-	BND	LOW	449761_1	N	N[chrX:106309237[	449761_2	N	]chrX:106280731]N	SVTYPE=BND;POS=106280731;STRANDS=+-:22;IMPRECISE;CIPOS=-10,525;CIEND=-531,9;CIPOS95=-10,108;CIEND95=-103,9;MATEID=449761_2;EVENT=449761;SU=22;PE=22;SR=0;ALG=PROD;AF=0.0004788;NSAMP=11;MSQ=95.51;RECLASSIFIED;AC=14;AN=29240;NFAM=11	SVTYPE=BND;POS=106309237;STRANDS=+-:22;IMPRECISE;CIPOS=-531,9;CIEND=-10,525;CIPOS95=-103,9;CIEND95=-10,108;MATEID=449761_1;EVENT=449761;SECONDARY;SU=22;PE=22;SR=0;ALG=PROD;AF=0.0004788;NSAMP=11;MSQ=95.51;RECLASSIFIED;AC=14;AN=29240;NFAM=11
chrX	106285491	106285884	chrX	106309286	106309776	612106	1914.58	-	-	BND	LOW	612106_1	N	[chrX:106309748[N	612106_2	N	[chrX:106285858[N	SVTYPE=BND;POS=106285858;STRANDS=--:26;IMPRECISE;CIPOS=-366,27;CIEND=-461,29;CIPOS95=-86,27;CIEND95=-87,29;MATEID=612106_2;EVENT=612106;SU=26;PE=26;SR=0;ALG=PROD;AF=0.0003077;NSAMP=8;MSQ=191.94;AC=9;AN=29246;NFAM=8	SVTYPE=BND;POS=106309748;STRANDS=--:26;IMPRECISE;CIPOS=-461,29;CIEND=-366,27;CIPOS95=-87,29;CIEND95=-86,27;MATEID=612106_1;EVENT=612106;SECONDARY;SU=26;PE=26;SR=0;ALG=PROD;AF=0.0003077;NSAMP=8;MSQ=191.94;AC=9;AN=29246;NFAM=8
chrX	106286259	106286277	chrX	106309227	106309245	612107	2637.38	-	-	BND	PASS	612107_1	N	[chrX:106309238[N	612107_2	N	[chrX:106286270[N	SVTYPE=BND;POS=106286270;STRANDS=--:96;CIPOS=-10,8;CIEND=-10,8;CIPOS95=0,0;CIEND95=0,0;MATEID=612107_2;EVENT=612107;SU=96;PE=74;SR=22;ALG=PROD;AF=0.0004104;NSAMP=9;MSQ=290.55;AC=12;AN=29242;NFAM=9	SVTYPE=BND;POS=106309238;STRANDS=--:96;CIPOS=-10,8;CIEND=-10,8;CIPOS95=0,0;CIEND95=0,0;MATEID=612107_1;EVENT=612107;SECONDARY;SU=96;PE=74;SR=22;ALG=PROD;AF=0.0004104;NSAMP=9;MSQ=290.55;AC=12;AN=29242;NFAM=9
chrX	106286580	106286599	chrX	106286645	106286664	449764	258.7	+	-	BND	LOW	449764_1	N	N[chrX:106286656[	449764_2	N	]chrX:106286590]N	SVTYPE=BND;POS=106286590;STRANDS=+-:10;CIPOS=-10,9;CIEND=-10,9;CIPOS95=0,0;CIEND95=0,0;MATEID=449764_2;EVENT=449764;SU=10;PE=0;SR=10;ALG=PROD;AF=3.42e-05;NSAMP=1;MSQ=233.83;RECLASSIFIED;AC=1;AN=29238;NFAM=1	SVTYPE=BND;POS=106286656;STRANDS=+-:10;CIPOS=-10,9;CIEND=-10,9;CIPOS95=0,0;CIEND95=0,0;MATEID=449764_1;EVENT=449764;SECONDARY;SU=10;PE=0;SR=10;ALG=PROD;AF=3.42e-05;NSAMP=1;MSQ=233.83;RECLASSIFIED;AC=1;AN=29238;NFAM=1
chrX	106300048	106300052	chrX	106441713	106441732	541711	253.47	-	+	DUP	PASS	541711	N	<DUP>	.	.	.	SVTYPE=DUP;POS=106300051;SVLEN=141672;END=106441723;STRANDS=-+:19;CIPOS=-3,1;CIEND=-10,9;CIPOS95=0,0;CIEND95=0,0;SU=19;PE=9;SR=10;ALG=PROD;AF=3.419e-05;NSAMP=1;MSQ=174.12;AC=1;AN=29246;NFAM=1	.
chrX	106308055	106308112	chrX	106308116	106308173	449765	4759.95	+	-	BND	LOW	449765_1	N	N[chrX:106308146[	449765_2	N	]chrX:106308084]N	SVTYPE=BND;POS=106308084;STRANDS=+-:12;CIPOS=-29,28;CIEND=-29,28;CIPOS95=0,0;CIEND95=0,0;MATEID=449765_2;EVENT=449765;SU=12;PE=0;SR=12;ALG=PROD;AF=0.001575;NSAMP=42;MSQ=64.64;RECLASSIFIED;AC=46;AN=29214;NFAM=42	SVTYPE=BND;POS=106308146;STRANDS=+-:12;CIPOS=-29,28;CIEND=-29,28;CIPOS95=0,0;CIEND95=0,0;MATEID=449765_1;EVENT=449765;SECONDARY;SU=12;PE=0;SR=12;ALG=PROD;AF=0.001575;NSAMP=42;MSQ=64.64;RECLASSIFIED;AC=46;AN=29214;NFAM=42
chrX	106308631	106308685	chrX	106309251	106309310	612109	381.04	+	+	BND	PASS	612109_1	N	N]chrX:106309281]	612109_2	N	N]chrX:106308658]	SVTYPE=BND;POS=106308658;STRANDS=++:14;IMPRECISE;CIPOS=-27,27;CIEND=-30,29;CIPOS95=-4,4;CIEND95=-3,3;MATEID=612109_2;EVENT=612109;SU=14;PE=12;SR=2;ALG=PROD;AF=3.42e-05;NSAMP=1;MSQ=266.64;AC=1;AN=29240;NFAM=1	SVTYPE=BND;POS=106309281;STRANDS=++:14;IMPRECISE;CIPOS=-30,29;CIEND=-27,27;CIPOS95=-3,3;CIEND95=-4,4;MATEID=612109_1;EVENT=612109;SECONDARY;SU=14;PE=12;SR=2;ALG=PROD;AF=3.42e-05;NSAMP=1;MSQ=266.64;AC=1;AN=29240;NFAM=1
chrX	106308738	106308974	chrX	106309663	106309777	612108	3010.74	+	+	INV	LOW	612108	N	<INV>	.	.	.	SVTYPE=INV;POS=106308794;SVLEN=887;END=106309681;STRANDS=++:89,--:18;IMPRECISE;CIPOS=-56,180;CIEND=-18,96;CIPOS95=-33,33;CIEND95=-18,37;SU=107;PE=107;SR=0;ALG=PROD;AF=0.001266;NSAMP=35;MSQ=48;AC=37;AN=29234;NFAM=34	.
chrX	106309019	106309078	chrX	106309262	106309321	612110	2474.47	-	-	BND	LOW	612110_1	N	[chrX:106309293[N	612110_2	N	[chrX:106309050[N	SVTYPE=BND;POS=106309050;STRANDS=--:4;IMPRECISE;CIPOS=-30,29;CIEND=-30,29;CIPOS95=-1,1;CIEND95=-1,1;MATEID=612110_2;EVENT=612110;SU=4;PE=2;SR=2;ALG=PROD;AF=0.001951;NSAMP=54;MSQ=26.92;AC=57;AN=29218;NFAM=52	SVTYPE=BND;POS=106309293;STRANDS=--:4;IMPRECISE;CIPOS=-30,29;CIEND=-30,29;CIPOS95=-1,1;CIEND95=-1,1;MATEID=612110_1;EVENT=612110;SECONDARY;SU=4;PE=2;SR=2;ALG=PROD;AF=0.001951;NSAMP=54;MSQ=26.92;AC=57;AN=29218;NFAM=52
chrX	106309214	106309272	chrX	106309641	106310048	612111	1272.85	+	+	BND	LOW	612111_1	N	N]chrX:106309671]	612111_2	N	N]chrX:106309244]	SVTYPE=BND;POS=106309244;STRANDS=++:4;IMPRECISE;CIPOS=-30,28;CIEND=-30,377;CIPOS95=-8,8;CIEND95=-30,125;MATEID=612111_2;EVENT=612111;SU=4;PE=4;SR=0;ALG=PROD;AF=0.0004447;NSAMP=13;MSQ=32.08;AC=13;AN=29232;NFAM=13	SVTYPE=BND;POS=106309671;STRANDS=++:4;IMPRECISE;CIPOS=-30,377;CIEND=-30,28;CIPOS95=-30,125;CIEND95=-8,8;MATEID=612111_1;EVENT=612111;SECONDARY;SU=4;PE=4;SR=0;ALG=PROD;AF=0.0004447;NSAMP=13;MSQ=32.08;AC=13;AN=29232;NFAM=13
chrX	106309471	106309488	chrX	106309876	106309893	541712	425.26	-	+	BND	LOW	541712_1	N	]chrX:106309885]N	541712_2	N	N[chrX:106309481[	SVTYPE=BND;POS=106309481;STRANDS=-+:4;CIPOS=-9,8;CIEND=-9,8;CIPOS95=0,0;CIEND95=0,0;MATEID=541712_2;EVENT=541712;SU=4;PE=0;SR=4;ALG=PROD;AF=0.0004103;NSAMP=12;MSQ=15.84;RECLASSIFIED;AC=12;AN=29246;NFAM=12	SVTYPE=BND;POS=106309885;STRANDS=-+:4;CIPOS=-9,8;CIEND=-9,8;CIPOS95=0,0;CIEND95=0,0;MATEID=541712_1;EVENT=541712;SECONDARY;SU=4;PE=0;SR=4;ALG=PROD;AF=0.0004103;NSAMP=12;MSQ=15.84;RECLASSIFIED;AC=12;AN=29246;NFAM=12
chrX	106310922	106310995	chrX	106311549	106311573	612112	40.58	+	+	BND	LOW	612112_1	N	N]chrX:106311559]	612112_2	N	N]chrX:106310932]	SVTYPE=BND;POS=106310932;STRANDS=++:4;IMPRECISE;CIPOS=-10,63;CIEND=-10,14;CIPOS95=-1,59;CIEND95=-2,13;MATEID=612112_2;EVENT=612112;SU=4;PE=4;SR=0;ALG=PROD;AF=6.839e-05;NSAMP=2;MSQ=20.28;AC=2;AN=29246;NFAM=2	SVTYPE=BND;POS=106311559;STRANDS=++:4;IMPRECISE;CIPOS=-10,14;CIEND=-10,63;CIPOS95=-2,13;CIEND95=-1,59;MATEID=612112_1;EVENT=612112;SECONDARY;SU=4;PE=4;SR=0;ALG=PROD;AF=6.839e-05;NSAMP=2;MSQ=20.28;AC=2;AN=29246;NFAM=2
chrX	106316228	106316245	chrX	113288487	113288502	612113	385.84	+	+	BND	LOW	612113_1	N	N]chrX:113288494]	612113_2	N	N]chrX:106316237]	SVTYPE=BND;POS=106316237;STRANDS=++:28;CIPOS=-9,8;CIEND=-7,8;CIPOS95=0,0;CIEND95=0,0;MATEID=612113_2;EVENT=612113;SU=28;PE=0;SR=28;ALG=PROD;AF=0.0004787;NSAMP=14;MSQ=20.86;AC=14;AN=29246;NFAM=14	SVTYPE=BND;POS=113288494;STRANDS=++:28;CIPOS=-7,8;CIEND=-9,8;CIPOS95=0,0;CIEND95=0,0;MATEID=612113_1;EVENT=612113;SECONDARY;SU=28;PE=0;SR=28;ALG=PROD;AF=0.0004787;NSAMP=14;MSQ=20.86;AC=14;AN=29246;NFAM=14
chrX	106319700	106319759	chrX	106464138	106464197	612114	207.72	+	+	BND	LOW	612114_1	N	N]chrX:106464168]	612114_2	N	N]chrX:106319730]	SVTYPE=BND;POS=106319730;STRANDS=++:30;CIPOS=-30,29;CIEND=-30,29;CIPOS95=0,0;CIEND95=0,0;MATEID=612114_2;EVENT=612114;SU=30;PE=19;SR=11;ALG=PROD;AF=6.839e-05;NSAMP=2;MSQ=101.38;AC=2;AN=29246;NFAM=2	SVTYPE=BND;POS=106464168;STRANDS=++:30;CIPOS=-30,29;CIEND=-30,29;CIPOS95=0,0;CIEND95=0,0;MATEID=612114_1;EVENT=612114;SECONDARY;SU=30;PE=19;SR=11;ALG=PROD;AF=6.839e-05;NSAMP=2;MSQ=101.38;AC=2;AN=29246;NFAM=2
chrX	106339915	106339934	chrX	106341578	106341586	541713	176.52	-	+	DUP	PASS	541713	N	<DUP>	.	.	.	SVTYPE=DUP;POS=106339925;SVLEN=1657;END=106341582;STRANDS=-+:16;CIPOS=-10,9;CIEND=-4,4;CIPOS95=0,0;CIEND95=0,0;SU=16;PE=9;SR=7;ALG=PROD;AF=3.419e-05;NSAMP=1;MSQ=121.17;AC=1;AN=29246;NFAM=1	.
chrX	106389644	106389663	chrX	106390253	106390268	449768	417.5	+	-	BND	LOW	449768_1	N	N[chrX:106390263[	449768_2	N	]chrX:106389654]N	SVTYPE=BND;POS=106389654;STRANDS=+-:7;CIPOS=-10,9;CIEND=-9,6;CIPOS95=0,0;CIEND95=0,0;MATEID=449768_2;EVENT=449768;SU=7;PE=3;SR=4;ALG=PROD;AF=0.0001368;NSAMP=4;MSQ=6.38;RECLASSIFIED;AC=4;AN=29246;NFAM=4	SVTYPE=BND;POS=106390263;STRANDS=+-:7;CIPOS=-9,6;CIEND=-10,9;CIPOS95=0,0;CIEND95=0,0;MATEID=449768_1;EVENT=449768;SECONDARY;SU=7;PE=3;SR=4;ALG=PROD;AF=0.0001368;NSAMP=4;MSQ=6.38;RECLASSIFIED;AC=4;AN=29246;NFAM=4
chrX	106390713	106390732	chrX	106391111	106391130	449769	908.22	+	-	BND	LOW	449769_1	N	N[chrX:106391122[	449769_2	N	]chrX:106390723]N	SVTYPE=BND;POS=106390723;STRANDS=+-:18;CIPOS=-10,9;CIEND=-10,9;CIPOS95=0,0;CIEND95=0,0;MATEID=449769_2;EVENT=449769;SU=18;PE=0;SR=18;ALG=PROD;AF=0.0009916;NSAMP=29;MSQ=17.71;RECLASSIFIED;AC=29;AN=29246;NFAM=29	SVTYPE=BND;POS=106391122;STRANDS=+-:18;CIPOS=-10,9;CIEND=-10,9;CIPOS95=0,0;CIEND95=0,0;MATEID=449769_1;EVENT=449769;SECONDARY;SU=18;PE=0;SR=18;ALG=PROD;AF=0.0009916;NSAMP=29;MSQ=17.71;RECLASSIFIED;AC=29;AN=29246;NFAM=29
chrX	106402087	106402106	chrX	106402181	106402199	612115	109.38	+	+	INV	LOW	612115	N	<INV>	.	.	.	SVTYPE=INV;POS=106402097;SVLEN=93;END=106402190;STRANDS=++:2,--:2;IMPRECISE;CIPOS=-10,9;CIEND=-9,9;CIPOS95=-3,3;CIEND95=-1,3;SU=4;PE=3;SR=1;ALG=PROD;AF=0.0002052;NSAMP=6;MSQ=12.37;AC=6;AN=29246;NFAM=6	.
chrX	106405362	106405379	chrX	106446417	106446433	541714	204.83	-	+	DUP	PASS	541714	N	<DUP>	.	.	.	SVTYPE=DUP;POS=106405372;SVLEN=41052;END=106446424;STRANDS=-+:14;IMPRECISE;CIPOS=-10,7;CIEND=-7,9;CIPOS95=-1,0;CIEND95=-1,1;SU=14;PE=12;SR=2;ALG=PROD;AF=3.419e-05;NSAMP=1;MSQ=148.12;AC=1;AN=29246;NFAM=1	.
chrX	106417132	106417149	chrX	106417413	106417430	612116	30.04	-	-	BND	LOW	612116_1	N	[chrX:106417423[N	612116_2	N	[chrX:106417142[N	SVTYPE=BND;POS=106417142;STRANDS=--:4;CIPOS=-9,8;CIEND=-9,8;CIPOS95=0,0;CIEND95=0,0;MATEID=612116_2;EVENT=612116;SU=4;PE=0;SR=4;ALG=PROD;AF=3.419e-05;NSAMP=1;MSQ=29.87;AC=1;AN=29246;NFAM=1	SVTYPE=BND;POS=106417423;STRANDS=--:4;CIPOS=-9,8;CIEND=-9,8;CIPOS95=0,0;CIEND95=0,0;MATEID=612116_1;EVENT=612116;SECONDARY;SU=4;PE=0;SR=4;ALG=PROD;AF=3.419e-05;NSAMP=1;MSQ=29.87;AC=1;AN=29246;NFAM=1
chrX	106418269	106418286	chrX	106418355	106418372	612117	552.66	+	+	BND	LOW	612117_1	N	N]chrX:106418364]	612117_2	N	N]chrX:106418278]	SVTYPE=BND;POS=106418278;STRANDS=++:4;CIPOS=-9,8;CIEND=-9,8;CIPOS95=0,0;CIEND95=0,0;MATEID=612117_2;EVENT=612117;SU=4;PE=0;SR=4;ALG=PROD;AF=0.0001368;NSAMP=4;MSQ=43.14;AC=4;AN=29242;NFAM=4	SVTYPE=BND;POS=106418364;STRANDS=++:4;CIPOS=-9,8;CIEND=-9,8;CIPOS95=0,0;CIEND95=0,0;MATEID=612117_1;EVENT=612117;SECONDARY;SU=4;PE=0;SR=4;ALG=PROD;AF=0.0001368;NSAMP=4;MSQ=43.14;AC=4;AN=29242;NFAM=4
chrX	106452058	106452107	chrX	106452564	106452623	449772	571.13	+	-	BND	LOW	449772_1	N	N[chrX:106452595[	449772_2	N	]chrX:106452087]N	SVTYPE=BND;POS=106452087;STRANDS=+-:22;CIPOS=-29,20;CIEND=-30,29;CIPOS95=0,0;CIEND95=0,0;MATEID=449772_2;EVENT=449772;SU=22;PE=9;SR=13;ALG=PROD;AF=0.0002393;NSAMP=7;MSQ=63.47;RECLASSIFIED;AC=7;AN=29246;NFAM=7	SVTYPE=BND;POS=106452595;STRANDS=+-:22;CIPOS=-30,29;CIEND=-29,20;CIPOS95=0,0;CIEND95=0,0;MATEID=449772_1;EVENT=449772;SECONDARY;SU=22;PE=9;SR=13;ALG=PROD;AF=0.0002393;NSAMP=7;MSQ=63.47;RECLASSIFIED;AC=7;AN=29246;NFAM=7
chrX	106516821	106516864	chrX	106521216	106521260	449774	2100.52	+	-	DEL	PASS	449774	N	<DEL>	.	.	.	SVTYPE=DEL;POS=106516843;SVLEN=-4396;END=106521239;STRANDS=+-:66;CIPOS=-22,21;CIEND=-23,21;CIPOS95=0,0;CIEND95=0,0;SU=66;PE=40;SR=26;ALG=PROD;AF=0.0002052;NSAMP=3;MSQ=699.17;AC=6;AN=29246;NFAM=3	.
chrX	106520841	106520860	chrX	106520932	106520951	449775	2962.02	+	-	BND	LOW	449775_1	N	N[chrX:106520943[	449775_2	N	]chrX:106520851]N	SVTYPE=BND;POS=106520851;STRANDS=+-:5;CIPOS=-10,9;CIEND=-10,9;CIPOS95=0,0;CIEND95=0,0;MATEID=449775_2;EVENT=449775;SU=5;PE=0;SR=5;ALG=PROD;AF=0.0001028;NSAMP=3;MSQ=9.73;RECLASSIFIED;AC=3;AN=29174;NFAM=3	SVTYPE=BND;POS=106520943;STRANDS=+-:5;CIPOS=-10,9;CIEND=-10,9;CIPOS95=0,0;CIEND95=0,0;MATEID=449775_1;EVENT=449775;SECONDARY;SU=5;PE=0;SR=5;ALG=PROD;AF=0.0001028;NSAMP=3;MSQ=9.73;RECLASSIFIED;AC=3;AN=29174;NFAM=3
chrX	106520890	106520907	chrX	150520891	150520908	612118	22895.0	+	+	BND	LOW	612118_1	N	N]chrX:150520900]	612118_2	N	N]chrX:106520899]	SVTYPE=BND;POS=106520899;STRANDS=++:4;CIPOS=-9,8;CIEND=-9,8;CIPOS95=0,0;CIEND95=0,0;MATEID=612118_2;EVENT=612118;SU=4;PE=0;SR=4;ALG=PROD;AF=0.02145;NSAMP=622;MSQ=18.41;AC=627;AN=29224;NFAM=605	SVTYPE=BND;POS=150520900;STRANDS=++:4;CIPOS=-9,8;CIEND=-9,8;CIPOS95=0,0;CIEND95=0,0;MATEID=612118_1;EVENT=612118;SECONDARY;SU=4;PE=0;SR=4;ALG=PROD;AF=0.02145;NSAMP=622;MSQ=18.41;AC=627;AN=29224;NFAM=605
chrX	106543843	106543908	chrX	106544729	106544753	612119	39.95	+	+	INV	LOW	612119	N	<INV>	.	.	.	SVTYPE=INV;POS=106543853;SVLEN=886;END=106544739;STRANDS=++:4,--:1;IMPRECISE;CIPOS=-10,55;CIEND=-10,14;CIPOS95=0,45;CIEND95=-2,6;SU=5;PE=5;SR=0;ALG=PROD;AF=3.419e-05;NSAMP=1;MSQ=38.82;AC=1;AN=29246;NFAM=1	.
chrX	106563791	106563791	chrX	106564577	106564577	449778	2.24243e+06	+	-	DEL	PASS	449778	N	<DEL>	.	.	.	SVTYPE=DEL;POS=106563791;SVLEN=-786;END=106564577;STRANDS=+-:82656;CIPOS=0,0;CIEND=0,0;CIPOS95=0,0;CIEND95=0,0;SU=82656;PE=45914;SR=36742;ALG=PROD;AF=0.1472;NSAMP=3026;MSQ=603.86;MEDGQR=4.16;Q10GQR=4.02;AC=4304;AN=29246;NFAM=2907	.
chrX	106595861	106595868	chrX	106596198	106596205	449779	1399.01	+	-	BND	LOW	449779_1	N	N[chrX:106596203[	449779_2	N	]chrX:106595865]N	SVTYPE=BND;POS=106595865;STRANDS=+-:9;CIPOS=-4,3;CIEND=-4,3;CIPOS95=0,0;CIEND95=0,0;MATEID=449779_2;EVENT=449779;SU=9;PE=0;SR=9;ALG=PROD;AF=0.0013;NSAMP=38;MSQ=21.65;RECLASSIFIED;AC=38;AN=29230;NFAM=38	SVTYPE=BND;POS=106596203;STRANDS=+-:9;CIPOS=-4,3;CIEND=-4,3;CIPOS95=0,0;CIEND95=0,0;MATEID=449779_1;EVENT=449779;SECONDARY;SU=9;PE=0;SR=9;ALG=PROD;AF=0.0013;NSAMP=38;MSQ=21.65;RECLASSIFIED;AC=38;AN=29230;NFAM=38
chrX	106616685	106616735	chrX	106618217	106618345	612120	35.76	+	+	INV	LOW	612120	N	<INV>	.	.	.	SVTYPE=INV;POS=106616695;SVLEN=1532;END=106618227;STRANDS=++:3,--:1;IMPRECISE;CIPOS=-10,40;CIEND=-10,118;CIPOS95=0,31;CIEND95=0,103;SU=4;PE=4;SR=0;ALG=PROD;AF=6.839e-05;NSAMP=2;MSQ=13.57;AC=2;AN=29246;NFAM=2	.
chrX	106642749	106643074	chrX	106647770	106648122	541715	136.61	-	+	DUP	PASS	541715	N	<DUP>	.	.	.	SVTYPE=DUP;POS=106643065;SVLEN=4715;END=106647780;STRANDS=-+:9;IMPRECISE;CIPOS=-316,9;CIEND=-10,342;CIPOS95=-59,3;CIEND95=-1,98;SU=9;PE=9;SR=0;ALG=PROD;AF=3.419e-05;NSAMP=1;MSQ=65.28;AC=1;AN=29246;NFAM=1	.
chrX	106644379	106644396	chrX	106644550	106644567	541716	40.71	-	+	BND	LOW	541716_1	N	]chrX:106644559]N	541716_2	N	N[chrX:106644389[	SVTYPE=BND;POS=106644389;STRANDS=-+:4;CIPOS=-9,8;CIEND=-9,8;CIPOS95=0,0;CIEND95=0,0;MATEID=541716_2;EVENT=541716;SU=4;PE=0;SR=4;ALG=PROD;AF=3.419e-05;NSAMP=1;MSQ=8.58;RECLASSIFIED;AC=1;AN=29246;NFAM=1	SVTYPE=BND;POS=106644559;STRANDS=-+:4;CIPOS=-9,8;CIEND=-9,8;CIPOS95=0,0;CIEND95=0,0;MATEID=541716_1;EVENT=541716;SECONDARY;SU=4;PE=0;SR=4;ALG=PROD;AF=3.419e-05;NSAMP=1;MSQ=8.58;RECLASSIFIED;AC=1;AN=29246;NFAM=1
chrX	106683342	106683359	chrX	106683678	106683693	449782	655.53	+	-	BND	LOW	449782_1	N	N[chrX:106683689[	449782_2	N	]chrX:106683351]N	SVTYPE=BND;POS=106683351;STRANDS=+-:4;IMPRECISE;CIPOS=-9,8;CIEND=-10,5;CIPOS95=0,0;CIEND95=-1,0;MATEID=449782_2;EVENT=449782;SU=4;PE=0;SR=4;ALG=PROD;AF=0.0008548;NSAMP=25;MSQ=17.22;RECLASSIFIED;AC=25;AN=29246;NFAM=25	SVTYPE=BND;POS=106683689;STRANDS=+-:4;IMPRECISE;CIPOS=-10,5;CIEND=-9,8;CIPOS95=-1,0;CIEND95=0,0;MATEID=449782_1;EVENT=449782;SECONDARY;SU=4;PE=0;SR=4;ALG=PROD;AF=0.0008548;NSAMP=25;MSQ=17.22;RECLASSIFIED;AC=25;AN=29246;NFAM=25
chrX	106751774	106751784	chrX	106752090	106752102	449785	1829.84	+	-	BND	LOW	449785_1	N	N[chrX:106752097[	449785_2	N	]chrX:106751779]N	SVTYPE=BND;POS=106751779;STRANDS=+-:96;CIPOS=-5,5;CIEND=-6,6;CIPOS95=0,0;CIEND95=0,0;MATEID=449785_2;EVENT=449785;SU=96;PE=0;SR=96;ALG=PROD;AF=0.001163;NSAMP=34;MSQ=18.2;RECLASSIFIED;AC=34;AN=29246;NFAM=34	SVTYPE=BND;POS=106752097;STRANDS=+-:96;CIPOS=-6,6;CIEND=-5,5;CIPOS95=0,0;CIEND95=0,0;MATEID=449785_1;EVENT=449785;SECONDARY;SU=96;PE=0;SR=96;ALG=PROD;AF=0.001163;NSAMP=34;MSQ=18.2;RECLASSIFIED;AC=34;AN=29246;NFAM=34
chrX	106751894	106751911	chrX	106752204	106752217	449786	332.05	+	-	BND	LOW	449786_1	N	N[chrX:106752215[	449786_2	N	]chrX:106751903]N	SVTYPE=BND;POS=106751903;STRANDS=+-:4;IMPRECISE;CIPOS=-9,8;CIEND=-10,3;CIPOS95=0,1;CIEND95=-1,0;MATEID=449786_2;EVENT=449786;SU=4;PE=0;SR=4;ALG=PROD;AF=0.0003077;NSAMP=9;MSQ=21.1;RECLASSIFIED;AC=9;AN=29246;NFAM=9	SVTYPE=BND;POS=106752215;STRANDS=+-:4;IMPRECISE;CIPOS=-10,3;CIEND=-9,8;CIPOS95=-1,0;CIEND95=0,1;MATEID=449786_1;EVENT=449786;SECONDARY;SU=4;PE=0;SR=4;ALG=PROD;AF=0.0003077;NSAMP=9;MSQ=21.1;RECLASSIFIED;AC=9;AN=29246;NFAM=9
chrX	106763429	106763761	chrX	106764252	106764608	541717	1042.57	-	+	BND	LOW	541717_1	N	]chrX:106764262]N	541717_2	N	N[chrX:106763753[	SVTYPE=BND;POS=106763753;STRANDS=-+:8;IMPRECISE;CIPOS=-323,9;CIEND=-10,346;CIPOS95=-88,2;CIEND95=-2,71;MATEID=541717_2;EVENT=541717;SU=8;PE=8;SR=0;ALG=PROD;AF=0.001163;NSAMP=34;MSQ=10.28;RECLASSIFIED;AC=34;AN=29246;NFAM=34	SVTYPE=BND;POS=106764262;STRANDS=-+:8;IMPRECISE;CIPOS=-10,346;CIEND=-323,9;CIPOS95=-2,71;CIEND95=-88,2;MATEID=541717_1;EVENT=541717;SECONDARY;SU=8;PE=8;SR=0;ALG=PROD;AF=0.001163;NSAMP=34;MSQ=10.28;RECLASSIFIED;AC=34;AN=29246;NFAM=34
chrX	106788288	106788344	chrX	106788654	106788710	612123	2940.4	+	+	BND	LOW	612123_1	N	N]chrX:106788681]	612123_2	N	N]chrX:106788315]	SVTYPE=BND;POS=106788315;STRANDS=++:15;IMPRECISE;CIPOS=-27,29;CIEND=-27,29;CIPOS95=-4,4;CIEND95=-5,5;MATEID=612123_2;EVENT=612123;SU=15;PE=14;SR=1;ALG=PROD;AF=0.0001714;NSAMP=5;MSQ=65;AC=5;AN=29174;NFAM=5	SVTYPE=BND;POS=106788681;STRANDS=++:15;IMPRECISE;CIPOS=-27,29;CIEND=-27,29;CIPOS95=-5,5;CIEND95=-4,4;MATEID=612123_1;EVENT=612123;SECONDARY;SU=15;PE=14;SR=1;ALG=PROD;AF=0.0001714;NSAMP=5;MSQ=65;AC=5;AN=29174;NFAM=5
chrX	106788345	106788380	chrX	106788912	106789040	612124	4587.16	+	+	INV	LOW	612124	N	<INV>	.	.	.	SVTYPE=INV;POS=106788378;SVLEN=534;END=106788912;STRANDS=++:8,--:1;IMPRECISE;CIPOS=-33,2;CIEND=0,128;CIPOS95=-24,2;CIEND95=0,39;SU=9;PE=9;SR=0;ALG=PROD;AF=0.0004121;NSAMP=11;MSQ=39.09;AC=12;AN=29122;NFAM=11	.
chrX	106789248	106789335	chrX	106789569	106789594	612125	721.12	+	+	INV	LOW	612125	N	<INV>	.	.	.	SVTYPE=INV;POS=106789313;SVLEN=272;END=106789585;STRANDS=++:3,--:2;IMPRECISE;CIPOS=-65,22;CIEND=-16,9;CIPOS95=-53,13;CIEND95=-16,0;SU=5;PE=5;SR=0;ALG=PROD;AF=0.0008894;NSAMP=24;MSQ=20.39;RETAINED;AC=26;AN=29234;NFAM=24	.
chrX	106797348	106797351	chrX	106798197	106798199	449788	21948.3	+	-	BND	PASS	449788_1	N	N[chrX:106798200[	449788_2	N	]chrX:106797350]N	SVTYPE=BND;POS=106797350;STRANDS=+-:760;CIPOS=-2,1;CIEND=-2,0;CIPOS95=0,0;CIEND95=0,0;MATEID=449788_2;EVENT=449788;SU=760;PE=451;SR=309;ALG=PROD;AF=0.001675;NSAMP=26;MSQ=567.89;RECLASSIFIED;AC=49;AN=29246;NFAM=25	SVTYPE=BND;POS=106798200;STRANDS=+-:760;CIPOS=-2,0;CIEND=-2,1;CIPOS95=0,0;CIEND95=0,0;MATEID=449788_1;EVENT=449788;SECONDARY;SU=760;PE=451;SR=309;ALG=PROD;AF=0.001675;NSAMP=26;MSQ=567.89;RECLASSIFIED;AC=49;AN=29246;NFAM=25
chrX	106848480	106848959	chrX	106898220	106898580	541718	168.08	-	+	DUP	PASS	541718	N	<DUP>	.	.	.	SVTYPE=DUP;POS=106848950;SVLEN=49280;END=106898230;STRANDS=-+:5;IMPRECISE;CIPOS=-470,9;CIEND=-10,350;CIPOS95=-149,0;CIEND95=-1,99;SU=5;PE=5;SR=0;ALG=PROD;AF=3.419e-05;NSAMP=1;MSQ=41.11;AC=1;AN=29246;NFAM=1	.
chrX	106865194	106865201	chrX	106930976	106930995	541719	215.63	-	+	DUP	PASS	541719	N	<DUP>	.	.	.	SVTYPE=DUP;POS=106865199;SVLEN=65787;END=106930986;STRANDS=-+:17;CIPOS=-5,2;CIEND=-10,9;CIPOS95=0,0;CIEND95=0,0;SU=17;PE=11;SR=6;ALG=PROD;AF=3.419e-05;NSAMP=1;MSQ=168.11;AC=1;AN=29246;NFAM=1	.
chrX	106876050	106876056	chrX	106876103	106876108	449791	5765.89	+	-	BND	LOW	449791_1	N	N[chrX:106876107[	449791_2	N	]chrX:106876053]N	SVTYPE=BND;POS=106876053;STRANDS=+-:155;CIPOS=-3,3;CIEND=-3,2;CIPOS95=0,0;CIEND95=0,0;MATEID=449791_2;EVENT=449791;SU=155;PE=1;SR=154;ALG=PROD;AF=0.001299;NSAMP=25;MSQ=229.64;RECLASSIFIED;AC=38;AN=29246;NFAM=23	SVTYPE=BND;POS=106876107;STRANDS=+-:155;CIPOS=-3,2;CIEND=-3,3;CIPOS95=0,0;CIEND95=0,0;MATEID=449791_1;EVENT=449791;SECONDARY;SU=155;PE=1;SR=154;ALG=PROD;AF=0.001299;NSAMP=25;MSQ=229.64;RECLASSIFIED;AC=38;AN=29246;NFAM=23
chrX	106897886	106897937	chrX	106897962	106898013	449793	782.18	+	-	BND	LOW	449793_1	N	N[chrX:106897989[	449793_2	N	]chrX:106897912]N	SVTYPE=BND;POS=106897912;STRANDS=+-:10;CIPOS=-26,25;CIEND=-26,25;CIPOS95=0,0;CIEND95=0,0;MATEID=449793_2;EVENT=449793;SU=10;PE=1;SR=9;ALG=PROD;AF=0.0007522;NSAMP=22;MSQ=23.66;RECLASSIFIED;AC=22;AN=29246;NFAM=22	SVTYPE=BND;POS=106897989;STRANDS=+-:10;CIPOS=-26,25;CIEND=-26,25;CIPOS95=0,0;CIEND95=0,0;MATEID=449793_1;EVENT=449793;SECONDARY;SU=10;PE=1;SR=9;ALG=PROD;AF=0.0007522;NSAMP=22;MSQ=23.66;RECLASSIFIED;AC=22;AN=29246;NFAM=22
chrX	106917018	106917077	chrX	106917470	106917514	449796	1630.28	+	-	BND	LOW	449796_1	N	N[chrX:106917494[	449796_2	N	]chrX:106917048]N	SVTYPE=BND;POS=106917048;STRANDS=+-:31;CIPOS=-30,29;CIEND=-23,21;CIPOS95=0,0;CIEND95=0,0;MATEID=449796_2;EVENT=449796;SU=31;PE=11;SR=20;ALG=PROD;AF=0.0006839;NSAMP=19;MSQ=78.97;RECLASSIFIED;AC=20;AN=29246;NFAM=19	SVTYPE=BND;POS=106917494;STRANDS=+-:31;CIPOS=-23,21;CIEND=-30,29;CIPOS95=0,0;CIEND95=0,0;MATEID=449796_1;EVENT=449796;SECONDARY;SU=31;PE=11;SR=20;ALG=PROD;AF=0.0006839;NSAMP=19;MSQ=78.97;RECLASSIFIED;AC=20;AN=29246;NFAM=19
chrX	106917514	106917573	chrX	106917986	106918030	449797	2796.57	+	-	BND	LOW	449797_1	N	N[chrX:106918010[	449797_2	N	]chrX:106917544]N	SVTYPE=BND;POS=106917544;STRANDS=+-:62;CIPOS=-30,29;CIEND=-23,21;CIPOS95=0,0;CIEND95=0,0;MATEID=449797_2;EVENT=449797;SU=62;PE=33;SR=29;ALG=PROD;AF=0.0003419;NSAMP=10;MSQ=30.14;RECLASSIFIED;AC=10;AN=29246;NFAM=10	SVTYPE=BND;POS=106918010;STRANDS=+-:62;CIPOS=-23,21;CIEND=-30,29;CIPOS95=0,0;CIEND95=0,0;MATEID=449797_1;EVENT=449797;SECONDARY;SU=62;PE=33;SR=29;ALG=PROD;AF=0.0003419;NSAMP=10;MSQ=30.14;RECLASSIFIED;AC=10;AN=29246;NFAM=10
chrX	106984262	106984310	chrX	106984456	106984645	612127	42.5	+	+	INV	LOW	612127	N	<INV>	.	.	.	SVTYPE=INV;POS=106984290;SVLEN=210;END=106984500;STRANDS=++:9,--:4;IMPRECISE;CIPOS=-28,20;CIEND=-44,145;CIPOS95=-2,2;CIEND95=-44,98;SU=13;PE=13;SR=0;ALG=PROD;AF=0.0001026;NSAMP=3;MSQ=9.83;AC=3;AN=29246;NFAM=3	.
chrX	106994765	106994771	chrX	106995180	106995185	449799	1144.87	+	-	BND	LOW	449799_1	N	N[chrX:106995184[	449799_2	N	]chrX:106994769]N	SVTYPE=BND;POS=106994769;STRANDS=+-:13;CIPOS=-4,2;CIEND=-3,2;CIPOS95=0,0;CIEND95=0,0;MATEID=449799_2;EVENT=449799;SU=13;PE=1;SR=12;ALG=PROD;AF=0.0008206;NSAMP=23;MSQ=45.7;RECLASSIFIED;AC=24;AN=29246;NFAM=23	SVTYPE=BND;POS=106995184;STRANDS=+-:13;CIPOS=-3,2;CIEND=-4,2;CIPOS95=0,0;CIEND95=0,0;MATEID=449799_1;EVENT=449799;SECONDARY;SU=13;PE=1;SR=12;ALG=PROD;AF=0.0008206;NSAMP=23;MSQ=45.7;RECLASSIFIED;AC=24;AN=29246;NFAM=23
chrX	107002515	107002532	chrX	107002789	107002806	449800	233.85	+	-	BND	LOW	449800_1	N	N[chrX:107002800[	449800_2	N	]chrX:107002524]N	SVTYPE=BND;POS=107002524;STRANDS=+-:4;IMPRECISE;CIPOS=-9,8;CIEND=-10,7;CIPOS95=0,0;CIEND95=-1,0;MATEID=449800_2;EVENT=449800;SU=4;PE=0;SR=4;ALG=PROD;AF=0.0003077;NSAMP=9;MSQ=17.32;RECLASSIFIED;AC=9;AN=29246;NFAM=9	SVTYPE=BND;POS=107002800;STRANDS=+-:4;IMPRECISE;CIPOS=-10,7;CIEND=-9,8;CIPOS95=-1,0;CIEND95=0,0;MATEID=449800_1;EVENT=449800;SECONDARY;SU=4;PE=0;SR=4;ALG=PROD;AF=0.0003077;NSAMP=9;MSQ=17.32;RECLASSIFIED;AC=9;AN=29246;NFAM=9
chrX	107009414	107010345	chrX	107327393	107328260	541721	16697.1	-	+	BND	LOW	541721_1	N	]chrX:107327518]N	541721_2	N	N[chrX:107010105[	SVTYPE=BND;POS=107010105;STRANDS=-+:2797;IMPRECISE;CIPOS=-690,241;CIEND=-125,742;CIPOS95=-94,94;CIEND95=-101,101;MATEID=541721_2;EVENT=541721;SU=2797;PE=2797;SR=0;ALG=SUM;AF=0.016;NSAMP=463;MSQ=29.56;RECLASSIFIED;AC=468;AN=29246;NFAM=455	SVTYPE=BND;POS=107327518;STRANDS=-+:2797;IMPRECISE;CIPOS=-125,742;CIEND=-690,241;CIPOS95=-101,101;CIEND95=-94,94;MATEID=541721_1;EVENT=541721;SECONDARY;SU=2797;PE=2797;SR=0;ALG=SUM;AF=0.016;NSAMP=463;MSQ=29.56;RECLASSIFIED;AC=468;AN=29246;NFAM=455
chrX	107010274	107011023	chrX	107327199	107327753	449801	1445.8	+	-	BND	LOW	449801_1	N	N[chrX:107327725[	449801_2	N	]chrX:107010515]N	SVTYPE=BND;POS=107010515;STRANDS=+-:98;IMPRECISE;CIPOS=-241,508;CIEND=-525,29;CIPOS95=-176,176;CIEND95=-210,29;MATEID=449801_2;EVENT=449801;SU=98;PE=98;SR=0;ALG=SUM;AF=0.0001368;NSAMP=4;MSQ=148.17;RECLASSIFIED;AC=4;AN=29246;NFAM=3	SVTYPE=BND;POS=107327725;STRANDS=+-:98;IMPRECISE;CIPOS=-525,29;CIEND=-241,508;CIPOS95=-210,29;CIEND95=-176,176;MATEID=449801_1;EVENT=449801;SECONDARY;SU=98;PE=98;SR=0;ALG=SUM;AF=0.0001368;NSAMP=4;MSQ=148.17;RECLASSIFIED;AC=4;AN=29246;NFAM=3
chrX	107031275	107031294	chrX	107031354	107031373	449802	290.42	+	-	BND	PASS	449802_1	N	N[chrX:107031365[	449802_2	N	]chrX:107031285]N	SVTYPE=BND;POS=107031285;STRANDS=+-:10;CIPOS=-10,9;CIEND=-10,9;CIPOS95=0,0;CIEND95=0,0;MATEID=449802_2;EVENT=449802;SU=10;PE=0;SR=10;ALG=PROD;AF=3.419e-05;NSAMP=1;MSQ=281.73;RECLASSIFIED;AC=1;AN=29246;NFAM=1	SVTYPE=BND;POS=107031365;STRANDS=+-:10;CIPOS=-10,9;CIEND=-10,9;CIPOS95=0,0;CIEND95=0,0;MATEID=449802_1;EVENT=449802;SECONDARY;SU=10;PE=0;SR=10;ALG=PROD;AF=3.419e-05;NSAMP=1;MSQ=281.73;RECLASSIFIED;AC=1;AN=29246;NFAM=1
chrX	107040706	107040725	chrX	107044429	107044448	449803	206.9	+	-	DEL	PASS	449803	N	<DEL>	.	.	.	SVTYPE=DEL;POS=107040716;SVLEN=-3723;END=107044439;STRANDS=+-:7;IMPRECISE;CIPOS=-10,9;CIEND=-10,9;CIPOS95=-1,1;CIEND95=-1,1;SU=7;PE=5;SR=2;ALG=PROD;AF=6.839e-05;NSAMP=1;MSQ=206.87;AC=2;AN=29246;NFAM=1	.
chrX	107064957	107065007	chrX	107532706	107532765	541722	397.29	-	+	DUP	PASS	541722	N	<DUP>	.	.	.	SVTYPE=DUP;POS=107064984;SVLEN=467752;END=107532736;STRANDS=-+:33;CIPOS=-27,23;CIEND=-30,29;CIPOS95=0,0;CIEND95=0,0;SU=33;PE=21;SR=12;ALG=PROD;AF=6.839e-05;NSAMP=2;MSQ=173.38;AC=2;AN=29246;NFAM=2	.
chrX	107087525	107087525	chrX	107087630	107087630	449804	63666.0	+	-	BND	PASS	449804_1	N	N[chrX:107087631[	449804_2	N	]chrX:107087525]N	SVTYPE=BND;POS=107087525;STRANDS=+-:1944;CIPOS=0,0;CIEND=0,0;CIPOS95=0,0;CIEND95=0,0;MATEID=449804_2;EVENT=449804;SU=1944;PE=13;SR=1931;ALG=PROD;AF=0.007146;NSAMP=138;MSQ=307.05;RECLASSIFIED;AC=209;AN=29246;NFAM=129	SVTYPE=BND;POS=107087631;STRANDS=+-:1944;CIPOS=0,0;CIEND=0,0;CIPOS95=0,0;CIEND95=0,0;MATEID=449804_1;EVENT=449804;SECONDARY;SU=1944;PE=13;SR=1931;ALG=PROD;AF=0.007146;NSAMP=138;MSQ=307.05;RECLASSIFIED;AC=209;AN=29246;NFAM=129
chrX	107092659	107092670	chrX	107092804	107092815	449805	240.46	+	-	DEL	PASS	449805	N	<DEL>	.	.	.	SVTYPE=DEL;POS=107092665;SVLEN=-145;END=107092810;STRANDS=+-:6;CIPOS=-6,5;CIEND=-6,5;CIPOS95=0,0;CIEND95=0,0;SU=6;PE=0;SR=6;ALG=PROD;AF=6.839e-05;NSAMP=1;MSQ=236.38;AC=2;AN=29246;NFAM=1	.
chrX	107105841	107106288	chrX	107160193	107160677	449807	51.12	+	-	BND	LOW	449807_1	N	N[chrX:107160669[	449807_2	N	]chrX:107105851]N	SVTYPE=BND;POS=107105851;STRANDS=+-:5;IMPRECISE;CIPOS=-10,437;CIEND=-475,9;CIPOS95=-1,134;CIEND95=-162,1;MATEID=449807_2;EVENT=449807;SU=5;PE=5;SR=0;ALG=PROD;AF=3.419e-05;NSAMP=1;MSQ=41.76;RECLASSIFIED;AC=1;AN=29246;NFAM=1	SVTYPE=BND;POS=107160669;STRANDS=+-:5;IMPRECISE;CIPOS=-475,9;CIEND=-10,437;CIPOS95=-162,1;CIEND95=-1,134;MATEID=449807_1;EVENT=449807;SECONDARY;SU=5;PE=5;SR=0;ALG=PROD;AF=3.419e-05;NSAMP=1;MSQ=41.76;RECLASSIFIED;AC=1;AN=29246;NFAM=1
chrX	107137726	107137732	chrX	107137994	107138000	449809	5441.2	+	-	BND	PASS	449809_1	N	N[chrX:107137998[	449809_2	N	]chrX:107137730]N	SVTYPE=BND;POS=107137730;STRANDS=+-:125;CIPOS=-4,2;CIEND=-3,3;CIPOS95=0,0;CIEND95=0,0;MATEID=449809_2;EVENT=449809;SU=125;PE=5;SR=120;ALG=PROD;AF=0.0004103;NSAMP=8;MSQ=496.19;RECLASSIFIED;AC=12;AN=29246;NFAM=6	SVTYPE=BND;POS=107137998;STRANDS=+-:125;CIPOS=-3,3;CIEND=-4,2;CIPOS95=0,0;CIEND95=0,0;MATEID=449809_1;EVENT=449809;SECONDARY;SU=125;PE=5;SR=120;ALG=PROD;AF=0.0004103;NSAMP=8;MSQ=496.19;RECLASSIFIED;AC=12;AN=29246;NFAM=6
chrX	107144507	107144508	chrX	107144588	107144597	612128	78.73	+	+	BND	LOW	612128_1	N	N]chrX:107144597]	612128_2	N	N]chrX:107144507]	SVTYPE=BND;POS=107144507;STRANDS=++:4;IMPRECISE;CIPOS=0,1;CIEND=-9,0;CIPOS95=0,1;CIEND95=-9,0;MATEID=612128_2;EVENT=612128;SU=4;PE=1;SR=3;ALG=PROD;AF=0.000171;NSAMP=5;MSQ=11.51;AC=5;AN=29242;NFAM=5	SVTYPE=BND;POS=107144597;STRANDS=++:4;IMPRECISE;CIPOS=-9,0;CIEND=0,1;CIPOS95=-9,0;CIEND95=0,1;MATEID=612128_1;EVENT=612128;SECONDARY;SU=4;PE=1;SR=3;ALG=PROD;AF=0.000171;NSAMP=5;MSQ=11.51;AC=5;AN=29242;NFAM=5
chrX	107152035	107152054	chrX	107152176	107152195	449810	582.29	+	-	BND	LOW	449810_1	N	N[chrX:107152187[	449810_2	N	]chrX:107152045]N	SVTYPE=BND;POS=107152045;STRANDS=+-:7;CIPOS=-10,9;CIEND=-10,9;CIPOS95=0,0;CIEND95=0,0;MATEID=449810_2;EVENT=449810;SU=7;PE=1;SR=6;ALG=PROD;AF=0.0001368;NSAMP=4;MSQ=14.12;RECLASSIFIED;AC=4;AN=29246;NFAM=4	SVTYPE=BND;POS=107152187;STRANDS=+-:7;CIPOS=-10,9;CIEND=-10,9;CIPOS95=0,0;CIEND95=0,0;MATEID=449810_1;EVENT=449810;SECONDARY;SU=7;PE=1;SR=6;ALG=PROD;AF=0.0001368;NSAMP=4;MSQ=14.12;RECLASSIFIED;AC=4;AN=29246;NFAM=4
chrX	107188874	107188919	chrX	107194634	107194679	612130	635.09	+	+	BND	LOW	612130_1	N	N]chrX:107194657]	612130_2	N	N]chrX:107188897]	SVTYPE=BND;POS=107188897;STRANDS=++:44;CIPOS=-23,22;CIEND=-23,22;CIPOS95=0,0;CIEND95=0,0;MATEID=612130_2;EVENT=612130;SU=44;PE=25;SR=19;ALG=PROD;AF=0.0001026;NSAMP=3;MSQ=211.61;AC=3;AN=29246;NFAM=3	SVTYPE=BND;POS=107194657;STRANDS=++:44;CIPOS=-23,22;CIEND=-23,22;CIPOS95=0,0;CIEND95=0,0;MATEID=612130_1;EVENT=612130;SECONDARY;SU=44;PE=25;SR=19;ALG=PROD;AF=0.0001026;NSAMP=3;MSQ=211.61;AC=3;AN=29246;NFAM=3
chrX	107189859	107189876	chrX	115705816	115705833	612131	2648.45	+	+	BND	LOW	612131_1	N	N]chrX:115705825]	612131_2	N	N]chrX:107189868]	SVTYPE=BND;POS=107189868;STRANDS=++:29;CIPOS=-9,8;CIEND=-9,8;CIPOS95=0,0;CIEND95=0,0;MATEID=612131_2;EVENT=612131;SU=29;PE=0;SR=29;ALG=PROD;AF=0.003385;NSAMP=97;MSQ=19.36;AC=99;AN=29246;NFAM=97	SVTYPE=BND;POS=115705825;STRANDS=++:29;CIPOS=-9,8;CIEND=-9,8;CIPOS95=0,0;CIEND95=0,0;MATEID=612131_1;EVENT=612131;SECONDARY;SU=29;PE=0;SR=29;ALG=PROD;AF=0.003385;NSAMP=97;MSQ=19.36;AC=99;AN=29246;NFAM=97
chrX	107191268	107191283	chrX	107194347	107194366	612132	991.82	-	-	BND	LOW	612132_1	N	[chrX:107194358[N	612132_2	N	[chrX:107191279[N	SVTYPE=BND;POS=107191279;STRANDS=--:60;CIPOS=-10,5;CIEND=-10,9;CIPOS95=0,0;CIEND95=0,0;MATEID=612132_2;EVENT=612132;SU=60;PE=29;SR=31;ALG=PROD;AF=0.0001368;NSAMP=4;MSQ=247.92;AC=4;AN=29246;NFAM=3	SVTYPE=BND;POS=107194358;STRANDS=--:60;CIPOS=-10,9;CIEND=-10,5;CIPOS95=0,0;CIEND95=0,0;MATEID=612132_1;EVENT=612132;SECONDARY;SU=60;PE=29;SR=31;ALG=PROD;AF=0.0001368;NSAMP=4;MSQ=247.92;AC=4;AN=29246;NFAM=3
chrX	107197405	107197414	chrX	111815010	111815015	449813	650.31	+	-	BND	PASS	449813_1	N	N[chrX:111815015[	449813_2	N	]chrX:107197414]N	SVTYPE=BND;POS=107197414;STRANDS=+-:30;IMPRECISE;CIPOS=-9,0;CIEND=-4,1;CIPOS95=-9,0;CIEND95=0,0;MATEID=449813_2;EVENT=449813;SU=30;PE=20;SR=10;ALG=PROD;AF=3.419e-05;NSAMP=1;MSQ=650.31;RECLASSIFIED;AC=1;AN=29246;NFAM=1	SVTYPE=BND;POS=111815015;STRANDS=+-:30;IMPRECISE;CIPOS=-4,1;CIEND=-9,0;CIPOS95=0,0;CIEND95=-9,0;MATEID=449813_1;EVENT=449813;SECONDARY;SU=30;PE=20;SR=10;ALG=PROD;AF=3.419e-05;NSAMP=1;MSQ=650.31;RECLASSIFIED;AC=1;AN=29246;NFAM=1
chrX	107202962	107203016	chrX	107203233	107203292	612133	401.03	+	+	INV	LOW	612133	N	<INV>	.	.	.	SVTYPE=INV;POS=107202989;SVLEN=267;END=107203256;STRANDS=++:14,--:4;IMPRECISE;CIPOS=-27,27;CIEND=-23,36;CIPOS95=-1,1;CIEND95=0,0;SU=18;PE=6;SR=12;ALG=PROD;AF=0.0005129;NSAMP=15;MSQ=10.47;AC=15;AN=29246;NFAM=15	.
chrX	107218276	107218335	chrX	107218556	107218615	449814	429.3	+	-	BND	LOW	449814_1	N	N[chrX:107218587[	449814_2	N	]chrX:107218306]N	SVTYPE=BND;POS=107218306;STRANDS=+-:15;CIPOS=-30,29;CIEND=-30,29;CIPOS95=0,0;CIEND95=0,0;MATEID=449814_2;EVENT=449814;SU=15;PE=1;SR=14;ALG=PROD;AF=0.0001026;NSAMP=3;MSQ=13.55;RECLASSIFIED;AC=3;AN=29246;NFAM=3	SVTYPE=BND;POS=107218587;STRANDS=+-:15;CIPOS=-30,29;CIEND=-30,29;CIPOS95=0,0;CIEND95=0,0;MATEID=449814_1;EVENT=449814;SECONDARY;SU=15;PE=1;SR=14;ALG=PROD;AF=0.0001026;NSAMP=3;MSQ=13.55;RECLASSIFIED;AC=3;AN=29246;NFAM=3
chrX	107264448	107264465	chrX	107264564	107264581	449815	19.77	+	-	BND	LOW	449815_1	N	N[chrX:107264574[	449815_2	N	]chrX:107264457]N	SVTYPE=BND;POS=107264457;STRANDS=+-:4;CIPOS=-9,8;CIEND=-9,8;CIPOS95=0,0;CIEND95=0,0;MATEID=449815_2;EVENT=449815;SU=4;PE=0;SR=4;ALG=PROD;AF=6.839e-05;NSAMP=2;MSQ=8.42;RECLASSIFIED;AC=2;AN=29246;NFAM=2	SVTYPE=BND;POS=107264574;STRANDS=+-:4;CIPOS=-9,8;CIEND=-9,8;CIPOS95=0,0;CIEND95=0,0;MATEID=449815_1;EVENT=449815;SECONDARY;SU=4;PE=0;SR=4;ALG=PROD;AF=6.839e-05;NSAMP=2;MSQ=8.42;RECLASSIFIED;AC=2;AN=29246;NFAM=2
chrX	107280917	107280934	chrX	107280992	107281009	449816	488.56	+	-	DEL	PASS	449816	N	<DEL>	.	.	.	SVTYPE=DEL;POS=107280926;SVLEN=-75;END=107281001;STRANDS=+-:4;CIPOS=-9,8;CIEND=-9,8;CIPOS95=0,0;CIEND95=0,0;SU=4;PE=0;SR=4;ALG=PROD;AF=6.839e-05;NSAMP=1;MSQ=177.38;AC=2;AN=29246;NFAM=1	.
chrX	107308936	107308940	chrX	107335355	107335374	541725	299.34	-	+	DUP	PASS	541725	N	<DUP>	.	.	.	SVTYPE=DUP;POS=107308939;SVLEN=26426;END=107335365;STRANDS=-+:23;CIPOS=-3,1;CIEND=-10,9;CIPOS95=0,0;CIEND95=0,0;SU=23;PE=13;SR=10;ALG=PROD;AF=3.419e-05;NSAMP=1;MSQ=241.88;AC=1;AN=29246;NFAM=1	.
chrX	107323781	107323796	chrX	107324213	107324231	449817	178504.0	+	-	BND	LOW	449817_1	N	N[chrX:107324224[	449817_2	N	]chrX:107323787]N	SVTYPE=BND;POS=107323787;STRANDS=+-:4;IMPRECISE;CIPOS=-6,9;CIEND=-10,8;CIPOS95=0,4;CIEND95=-1,0;MATEID=449817_2;EVENT=449817;SU=4;PE=0;SR=4;ALG=PROD;AF=0.1287;NSAMP=3764;MSQ=28.7;RECLASSIFIED;AC=3764;AN=29246;NFAM=3607	SVTYPE=BND;POS=107324224;STRANDS=+-:4;IMPRECISE;CIPOS=-10,8;CIEND=-6,9;CIPOS95=-1,0;CIEND95=0,4;MATEID=449817_1;EVENT=449817;SECONDARY;SU=4;PE=0;SR=4;ALG=PROD;AF=0.1287;NSAMP=3764;MSQ=28.7;RECLASSIFIED;AC=3764;AN=29246;NFAM=3607
chrX	107418220	107418239	chrX	112212084	112212103	612135	137.52	-	-	BND	LOW	612135_1	N	[chrX:112212095[N	612135_2	N	[chrX:107418231[N	SVTYPE=BND;POS=107418231;STRANDS=--:7;CIPOS=-10,9;CIEND=-10,9;CIPOS95=0,0;CIEND95=0,0;MATEID=612135_2;EVENT=612135;SU=7;PE=3;SR=4;ALG=PROD;AF=3.419e-05;NSAMP=1;MSQ=131.69;AC=1;AN=29246;NFAM=1	SVTYPE=BND;POS=112212095;STRANDS=--:7;CIPOS=-10,9;CIEND=-10,9;CIPOS95=0,0;CIEND95=0,0;MATEID=612135_1;EVENT=612135;SECONDARY;SU=7;PE=3;SR=4;ALG=PROD;AF=3.419e-05;NSAMP=1;MSQ=131.69;AC=1;AN=29246;NFAM=1
chrX	107438066	107438836	chrX	107438642	107439412	449825	9.46	+	-	BND	LOW	449825_1	N	N[chrX:107439404[	449825_2	N	]chrX:107438076]N	SVTYPE=BND;POS=107438076;STRANDS=+-:4;IMPRECISE;CIPOS=-10,760;CIEND=-761,9;CIPOS95=-2,385;CIEND95=-385,2;MATEID=449825_2;EVENT=449825;SU=4;PE=4;SR=0;ALG=PROD;AF=3.419e-05;NSAMP=1;MSQ=9.42;RECLASSIFIED;AC=1;AN=29246;NFAM=1	SVTYPE=BND;POS=107439404;STRANDS=+-:4;IMPRECISE;CIPOS=-761,9;CIEND=-10,760;CIPOS95=-385,2;CIEND95=-2,385;MATEID=449825_1;EVENT=449825;SECONDARY;SU=4;PE=4;SR=0;ALG=PROD;AF=3.419e-05;NSAMP=1;MSQ=9.42;RECLASSIFIED;AC=1;AN=29246;NFAM=1
chrX	107450579	107450594	chrX	107450998	107451015	449827	310.61	+	-	BND	LOW	449827_1	N	N[chrX:107451008[	449827_2	N	]chrX:107450586]N	SVTYPE=BND;POS=107450586;STRANDS=+-:4;IMPRECISE;CIPOS=-7,8;CIEND=-9,8;CIPOS95=-1,3;CIEND95=0,0;MATEID=449827_2;EVENT=449827;SU=4;PE=0;SR=4;ALG=PROD;AF=0.0002393;NSAMP=7;MSQ=25.2;RECLASSIFIED;AC=7;AN=29246;NFAM=7	SVTYPE=BND;POS=107451008;STRANDS=+-:4;IMPRECISE;CIPOS=-9,8;CIEND=-7,8;CIPOS95=0,0;CIEND95=-1,3;MATEID=449827_1;EVENT=449827;SECONDARY;SU=4;PE=0;SR=4;ALG=PROD;AF=0.0002393;NSAMP=7;MSQ=25.2;RECLASSIFIED;AC=7;AN=29246;NFAM=7
chrX	107466173	107466192	chrX	107468748	107468756	612136	143.77	-	-	BND	LOW	612136_1	N	[chrX:107468754[N	612136_2	N	[chrX:107466184[N	SVTYPE=BND;POS=107466184;STRANDS=--:9;CIPOS=-10,9;CIEND=-5,3;CIPOS95=0,0;CIEND95=0,0;MATEID=612136_2;EVENT=612136;SU=9;PE=2;SR=7;ALG=PROD;AF=3.419e-05;NSAMP=1;MSQ=143.77;AC=1;AN=29246;NFAM=1	SVTYPE=BND;POS=107468754;STRANDS=--:9;CIPOS=-5,3;CIEND=-10,9;CIPOS95=0,0;CIEND95=0,0;MATEID=612136_1;EVENT=612136;SECONDARY;SU=9;PE=2;SR=7;ALG=PROD;AF=3.419e-05;NSAMP=1;MSQ=143.77;AC=1;AN=29246;NFAM=1
chrX	107466262	107466281	chrX	107468741	107468760	612137	140.77	+	+	BND	LOW	612137_1	N	N]chrX:107468751]	612137_2	N	N]chrX:107466272]	SVTYPE=BND;POS=107466272;STRANDS=++:8;CIPOS=-10,9;CIEND=-10,9;CIPOS95=0,0;CIEND95=0,0;MATEID=612137_2;EVENT=612137;SU=8;PE=4;SR=4;ALG=PROD;AF=3.419e-05;NSAMP=1;MSQ=140.77;AC=1;AN=29246;NFAM=1	SVTYPE=BND;POS=107468751;STRANDS=++:8;CIPOS=-10,9;CIEND=-10,9;CIPOS95=0,0;CIEND95=0,0;MATEID=612137_1;EVENT=612137;SECONDARY;SU=8;PE=4;SR=4;ALG=PROD;AF=3.419e-05;NSAMP=1;MSQ=140.77;AC=1;AN=29246;NFAM=1
chrX	107500499	107500518	chrX	107501507	107501525	612138	464775.0	-	-	BND	LOW	612138_1	N	[chrX:107501518[N	612138_2	N	[chrX:107500510[N	SVTYPE=BND;POS=107500510;STRANDS=--:4;IMPRECISE;CIPOS=-10,9;CIEND=-10,8;CIPOS95=-1,1;CIEND95=-1,0;MATEID=612138_2;EVENT=612138;SU=4;PE=2;SR=2;ALG=PROD;AF=0.2592;NSAMP=7579;MSQ=37.31;AC=7581;AN=29246;NFAM=7131	SVTYPE=BND;POS=107501518;STRANDS=--:4;IMPRECISE;CIPOS=-10,8;CIEND=-10,9;CIPOS95=-1,0;CIEND95=-1,1;MATEID=612138_1;EVENT=612138;SECONDARY;SU=4;PE=2;SR=2;ALG=PROD;AF=0.2592;NSAMP=7579;MSQ=37.31;AC=7581;AN=29246;NFAM=7131
chrX	107501358	107501358	chrX	107501533	107501533	449828	328794.0	+	-	MEI	PASS	449828	N	<DEL:ME:SINE|Alu|AluYb8>	.	.	.	SVTYPE=MEI;POS=107501358;SVLEN=-175;END=107501533;STRANDS=+-:10650;CIPOS=0,0;CIEND=0,0;CIPOS95=0,0;CIEND95=0,0;SU=10650;PE=197;SR=10453;ALG=PROD;AF=0.04382;NSAMP=983;MSQ=277.59;MEDGQR=5.7;Q10GQR=5.57;AC=1280;AN=29208;NFAM=938	.
chrX	107502792	107502836	chrX	107503063	107503106	449829	1757.21	+	-	BND	LOW	449829_1	N	N[chrX:107503086[	449829_2	N	]chrX:107502815]N	SVTYPE=BND;POS=107502815;STRANDS=+-:37;CIPOS=-23,21;CIEND=-22,21;CIPOS95=0,0;CIEND95=0,0;MATEID=449829_2;EVENT=449829;SU=37;PE=5;SR=32;ALG=PROD;AF=0.0002735;NSAMP=8;MSQ=14.82;RECLASSIFIED;AC=8;AN=29246;NFAM=8	SVTYPE=BND;POS=107503086;STRANDS=+-:37;CIPOS=-22,21;CIEND=-23,21;CIPOS95=0,0;CIEND95=0,0;MATEID=449829_1;EVENT=449829;SECONDARY;SU=37;PE=5;SR=32;ALG=PROD;AF=0.0002735;NSAMP=8;MSQ=14.82;RECLASSIFIED;AC=8;AN=29246;NFAM=8
chrX	107511307	107511316	chrX	107532451	107532462	541727	221.79	-	+	DUP	PASS	541727	N	<DUP>	.	.	.	SVTYPE=DUP;POS=107511313;SVLEN=21145;END=107532458;STRANDS=-+:16;CIPOS=-6,3;CIEND=-7,4;CIPOS95=0,0;CIEND95=0,0;SU=16;PE=9;SR=7;ALG=PROD;AF=6.839e-05;NSAMP=1;MSQ=177.37;AC=2;AN=29246;NFAM=1	.
chrX	107515792	107516489	chrX	107611462	107612281	449830	1653.88	+	-	BND	LOW	449830_1	N	N[chrX:107612221[	449830_2	N	]chrX:107515933]N	SVTYPE=BND;POS=107515933;STRANDS=+-:80;IMPRECISE;CIPOS=-141,556;CIEND=-758,61;CIPOS95=-103,103;CIEND95=-133,61;MATEID=449830_2;EVENT=449830;SU=80;PE=80;SR=0;ALG=SUM;AF=0.0006839;NSAMP=20;MSQ=66.95;RECLASSIFIED;AC=20;AN=29246;NFAM=20	SVTYPE=BND;POS=107612221;STRANDS=+-:80;IMPRECISE;CIPOS=-758,61;CIEND=-141,556;CIPOS95=-133,61;CIEND95=-103,103;MATEID=449830_1;EVENT=449830;SECONDARY;SU=80;PE=80;SR=0;ALG=SUM;AF=0.0006839;NSAMP=20;MSQ=66.95;RECLASSIFIED;AC=20;AN=29246;NFAM=20
chrX	107530241	107530247	chrX	107540149	107540153	449831	768.14	+	-	DEL	PASS	449831	N	<DEL>	.	.	.	SVTYPE=DEL;POS=107530244;SVLEN=-9908;END=107540152;STRANDS=+-:23;CIPOS=-3,3;CIEND=-3,1;CIPOS95=0,0;CIEND95=0,0;SU=23;PE=14;SR=9;ALG=PROD;AF=6.839e-05;NSAMP=1;MSQ=768.1;AC=2;AN=29246;NFAM=1	.
chrX	107534909	107534917	chrX	107535024	107535040	449832	287.42	+	-	BND	PASS	449832_1	N	N[chrX:107535032[	449832_2	N	]chrX:107534917]N	SVTYPE=BND;POS=107534917;STRANDS=+-:12;IMPRECISE;CIPOS=-8,0;CIEND=-7,9;CIPOS95=-8,0;CIEND95=0,0;MATEID=449832_2;EVENT=449832;SU=12;PE=0;SR=12;ALG=PROD;AF=3.42e-05;NSAMP=1;MSQ=284.74;RECLASSIFIED;AC=1;AN=29244;NFAM=1	SVTYPE=BND;POS=107535032;STRANDS=+-:12;IMPRECISE;CIPOS=-7,9;CIEND=-8,0;CIPOS95=0,0;CIEND95=-8,0;MATEID=449832_1;EVENT=449832;SECONDARY;SU=12;PE=0;SR=12;ALG=PROD;AF=3.42e-05;NSAMP=1;MSQ=284.74;RECLASSIFIED;AC=1;AN=29244;NFAM=1
chrX	107537555	107537560	chrX	107537617	107537622	449833	4707.65	+	-	BND	LOW	449833_1	N	N[chrX:107537621[	449833_2	N	]chrX:107537558]N	SVTYPE=BND;POS=107537558;STRANDS=+-:168;CIPOS=-3,2;CIEND=-3,2;CIPOS95=0,0;CIEND95=0,0;MATEID=449833_2;EVENT=449833;SU=168;PE=2;SR=166;ALG=PROD;AF=0.0006839;NSAMP=16;MSQ=215.19;RECLASSIFIED;AC=20;AN=29244;NFAM=16	SVTYPE=BND;POS=107537621;STRANDS=+-:168;CIPOS=-3,2;CIEND=-3,2;CIPOS95=0,0;CIEND95=0,0;MATEID=449833_1;EVENT=449833;SECONDARY;SU=168;PE=2;SR=166;ALG=PROD;AF=0.0006839;NSAMP=16;MSQ=215.19;RECLASSIFIED;AC=20;AN=29244;NFAM=16
chrX	107545739	107545758	chrX	107545973	107545992	449834	388.09	+	-	BND	LOW	449834_1	N	N[chrX:107545984[	449834_2	N	]chrX:107545749]N	SVTYPE=BND;POS=107545749;STRANDS=+-:5;CIPOS=-10,9;CIEND=-10,9;CIPOS95=0,0;CIEND95=0,0;MATEID=449834_2;EVENT=449834;SU=5;PE=0;SR=5;ALG=PROD;AF=0.0003077;NSAMP=9;MSQ=36.23;RECLASSIFIED;AC=9;AN=29246;NFAM=9	SVTYPE=BND;POS=107545984;STRANDS=+-:5;CIPOS=-10,9;CIEND=-10,9;CIPOS95=0,0;CIEND95=0,0;MATEID=449834_1;EVENT=449834;SECONDARY;SU=5;PE=0;SR=5;ALG=PROD;AF=0.0003077;NSAMP=9;MSQ=36.23;RECLASSIFIED;AC=9;AN=29246;NFAM=9
chrX	107608861	107609003	chrX	107809411	107809638	541728	5399.78	-	+	BND	LOW	541728_1	N	]chrX:107809421]N	541728_2	N	N[chrX:107608995[	SVTYPE=BND;POS=107608995;STRANDS=-+:854;IMPRECISE;CIPOS=-133,9;CIEND=-10,217;CIPOS95=-2,2;CIEND95=-6,6;MATEID=541728_2;EVENT=541728;SU=854;PE=854;SR=0;ALG=PROD;AF=0.005163;NSAMP=151;MSQ=30.78;RECLASSIFIED;AC=151;AN=29246;NFAM=149	SVTYPE=BND;POS=107809421;STRANDS=-+:854;IMPRECISE;CIPOS=-10,217;CIEND=-133,9;CIPOS95=-6,6;CIEND95=-2,2;MATEID=541728_1;EVENT=541728;SECONDARY;SU=854;PE=854;SR=0;ALG=PROD;AF=0.005163;NSAMP=151;MSQ=30.78;RECLASSIFIED;AC=151;AN=29246;NFAM=149
chrX	107608954	107609057	chrX	107808990	107809199	449838	8973.59	+	-	BND	LOW	449838_1	N	N[chrX:107809191[	449838_2	N	]chrX:107608964]N	SVTYPE=BND;POS=107608964;STRANDS=+-:825;IMPRECISE;CIPOS=-10,93;CIEND=-200,9;CIPOS95=-1,1;CIEND95=-5,5;MATEID=449838_2;EVENT=449838;SU=825;PE=824;SR=1;ALG=PROD;AF=0.00383;NSAMP=112;MSQ=67.11;RECLASSIFIED;AC=112;AN=29246;NFAM=112	SVTYPE=BND;POS=107809191;STRANDS=+-:825;IMPRECISE;CIPOS=-200,9;CIEND=-10,93;CIPOS95=-5,5;CIEND95=-1,1;MATEID=449838_1;EVENT=449838;SECONDARY;SU=825;PE=824;SR=1;ALG=PROD;AF=0.00383;NSAMP=112;MSQ=67.11;RECLASSIFIED;AC=112;AN=29246;NFAM=112
chrX	107621167	107621183	chrX	107621589	107621603	449840	48.04	+	-	BND	LOW	449840_1	N	N[chrX:107621595[	449840_2	N	]chrX:107621177]N	SVTYPE=BND;POS=107621177;STRANDS=+-:4;IMPRECISE;CIPOS=-10,6;CIEND=-5,9;CIPOS95=-1,0;CIEND95=0,1;MATEID=449840_2;EVENT=449840;SU=4;PE=0;SR=4;ALG=PROD;AF=6.839e-05;NSAMP=2;MSQ=13.57;RECLASSIFIED;AC=2;AN=29246;NFAM=2	SVTYPE=BND;POS=107621595;STRANDS=+-:4;IMPRECISE;CIPOS=-5,9;CIEND=-10,6;CIPOS95=0,1;CIEND95=-1,0;MATEID=449840_1;EVENT=449840;SECONDARY;SU=4;PE=0;SR=4;ALG=PROD;AF=6.839e-05;NSAMP=2;MSQ=13.57;RECLASSIFIED;AC=2;AN=29246;NFAM=2
chrX	107628681	107629063	chrX	107638879	107639300	449843	164.62	+	-	BND	LOW	449843_1	N	N[chrX:107639293[	449843_2	N	]chrX:107628691]N	SVTYPE=BND;POS=107628691;STRANDS=+-:8;IMPRECISE;CIPOS=-10,372;CIEND=-413,8;CIPOS95=-1,123;CIEND95=-151,0;MATEID=449843_2;EVENT=449843;SU=8;PE=8;SR=0;ALG=PROD;AF=3.419e-05;NSAMP=1;MSQ=164.62;RECLASSIFIED;AC=1;AN=29246;NFAM=1	SVTYPE=BND;POS=107639293;STRANDS=+-:8;IMPRECISE;CIPOS=-413,8;CIEND=-10,372;CIPOS95=-151,0;CIEND95=-1,123;MATEID=449843_1;EVENT=449843;SECONDARY;SU=8;PE=8;SR=0;ALG=PROD;AF=3.419e-05;NSAMP=1;MSQ=164.62;RECLASSIFIED;AC=1;AN=29246;NFAM=1
chrX	107642480	107642499	chrX	107645167	107645177	449846	143.58	+	-	BND	LOW	449846_1	N	N[chrX:107645174[	449846_2	N	]chrX:107642490]N	SVTYPE=BND;POS=107642490;STRANDS=+-:7;CIPOS=-10,9;CIEND=-6,4;CIPOS95=0,0;CIEND95=0,0;MATEID=449846_2;EVENT=449846;SU=7;PE=1;SR=6;ALG=PROD;AF=3.419e-05;NSAMP=1;MSQ=143.58;RECLASSIFIED;AC=1;AN=29246;NFAM=1	SVTYPE=BND;POS=107645174;STRANDS=+-:7;CIPOS=-6,4;CIEND=-10,9;CIPOS95=0,0;CIEND95=0,0;MATEID=449846_1;EVENT=449846;SECONDARY;SU=7;PE=1;SR=6;ALG=PROD;AF=3.419e-05;NSAMP=1;MSQ=143.58;RECLASSIFIED;AC=1;AN=29246;NFAM=1
chrX	107642481	107643040	chrX	107647028	107647613	449847	98.7	+	-	BND	LOW	449847_1	N	N[chrX:107647605[	449847_2	N	]chrX:107642489]N	SVTYPE=BND;POS=107642489;STRANDS=+-:4;IMPRECISE;CIPOS=-8,551;CIEND=-576,9;CIPOS95=0,197;CIEND95=-192,0;MATEID=449847_2;EVENT=449847;SU=4;PE=4;SR=0;ALG=PROD;AF=3.419e-05;NSAMP=1;MSQ=98.69;RECLASSIFIED;AC=1;AN=29246;NFAM=1	SVTYPE=BND;POS=107647605;STRANDS=+-:4;IMPRECISE;CIPOS=-576,9;CIEND=-8,551;CIPOS95=-192,0;CIEND95=0,197;MATEID=449847_1;EVENT=449847;SECONDARY;SU=4;PE=4;SR=0;ALG=PROD;AF=3.419e-05;NSAMP=1;MSQ=98.69;RECLASSIFIED;AC=1;AN=29246;NFAM=1
chrX	107642543	107642562	chrX	107642605	107642624	449845	1109.39	+	-	BND	PASS	449845_1	N	N[chrX:107642616[	449845_2	N	]chrX:107642553]N	SVTYPE=BND;POS=107642553;STRANDS=+-:38;CIPOS=-10,9;CIEND=-10,9;CIPOS95=0,0;CIEND95=0,0;MATEID=449845_2;EVENT=449845;SU=38;PE=0;SR=38;ALG=PROD;AF=0.0001368;NSAMP=4;MSQ=271.27;RECLASSIFIED;AC=4;AN=29246;NFAM=2	SVTYPE=BND;POS=107642616;STRANDS=+-:38;CIPOS=-10,9;CIEND=-10,9;CIPOS95=0,0;CIEND95=0,0;MATEID=449845_1;EVENT=449845;SECONDARY;SU=38;PE=0;SR=38;ALG=PROD;AF=0.0001368;NSAMP=4;MSQ=271.27;RECLASSIFIED;AC=4;AN=29246;NFAM=2
chrX	107645340	107645359	chrX	107647594	107647613	449848	119.6	+	-	BND	LOW	449848_1	N	N[chrX:107647605[	449848_2	N	]chrX:107645350]N	SVTYPE=BND;POS=107645350;STRANDS=+-:5;IMPRECISE;CIPOS=-10,9;CIEND=-10,9;CIPOS95=-1,1;CIEND95=-1,1;MATEID=449848_2;EVENT=449848;SU=5;PE=3;SR=2;ALG=PROD;AF=3.419e-05;NSAMP=1;MSQ=119.6;RECLASSIFIED;AC=1;AN=29246;NFAM=1	SVTYPE=BND;POS=107647605;STRANDS=+-:5;IMPRECISE;CIPOS=-10,9;CIEND=-10,9;CIPOS95=-1,1;CIEND95=-1,1;MATEID=449848_1;EVENT=449848;SECONDARY;SU=5;PE=3;SR=2;ALG=PROD;AF=3.419e-05;NSAMP=1;MSQ=119.6;RECLASSIFIED;AC=1;AN=29246;NFAM=1
chrX	107647746	107647791	chrX	107649913	107649957	449849	490.62	+	-	BND	LOW	449849_1	N	N[chrX:107649937[	449849_2	N	]chrX:107647769]N	SVTYPE=BND;POS=107647769;STRANDS=+-:31;CIPOS=-23,22;CIEND=-23,21;CIPOS95=0,0;CIEND95=0,0;MATEID=449849_2;EVENT=449849;SU=31;PE=10;SR=21;ALG=PROD;AF=3.419e-05;NSAMP=1;MSQ=443.35;RECLASSIFIED;AC=1;AN=29246;NFAM=1	SVTYPE=BND;POS=107649937;STRANDS=+-:31;CIPOS=-23,21;CIEND=-23,22;CIPOS95=0,0;CIEND95=0,0;MATEID=449849_1;EVENT=449849;SECONDARY;SU=31;PE=10;SR=21;ALG=PROD;AF=3.419e-05;NSAMP=1;MSQ=443.35;RECLASSIFIED;AC=1;AN=29246;NFAM=1
chrX	107655362	107655381	chrX	107657592	107657597	449850	738.57	+	-	DEL	PASS	449850	N	<DEL>	.	.	.	SVTYPE=DEL;POS=107655372;SVLEN=-2224;END=107657596;STRANDS=+-:23;CIPOS=-10,9;CIEND=-4,1;CIPOS95=0,0;CIEND95=0,0;SU=23;PE=12;SR=11;ALG=PROD;AF=6.839e-05;NSAMP=1;MSQ=738.56;AC=2;AN=29246;NFAM=1	.
chrX	107660243	107660300	chrX	107660657	107660714	449851	1129.5	+	-	BND	LOW	449851_1	N	N[chrX:107660687[	449851_2	N	]chrX:107660272]N	SVTYPE=BND;POS=107660272;STRANDS=+-:8;CIPOS=-29,28;CIEND=-29,28;CIPOS95=0,0;CIEND95=0,0;MATEID=449851_2;EVENT=449851;SU=8;PE=0;SR=8;ALG=PROD;AF=0.001026;NSAMP=30;MSQ=20.23;RECLASSIFIED;AC=30;AN=29246;NFAM=30	SVTYPE=BND;POS=107660687;STRANDS=+-:8;CIPOS=-29,28;CIEND=-29,28;CIPOS95=0,0;CIEND95=0,0;MATEID=449851_1;EVENT=449851;SECONDARY;SU=8;PE=0;SR=8;ALG=PROD;AF=0.001026;NSAMP=30;MSQ=20.23;RECLASSIFIED;AC=30;AN=29246;NFAM=30
chrX	107660900	107661259	chrX	107663257	107663510	449852	138.74	+	-	DEL	PASS	449852	N	<DEL>	.	.	.	SVTYPE=DEL;POS=107660910;SVLEN=-2591;END=107663501;STRANDS=+-:5;IMPRECISE;CIPOS=-10,349;CIEND=-244,9;CIPOS95=-2,82;CIEND95=-57,3;SU=5;PE=5;SR=0;ALG=PROD;AF=6.839e-05;NSAMP=1;MSQ=138.74;AC=2;AN=29246;NFAM=1	.
chrX	107665564	107665618	chrX	107665858	107665909	449853	401.81	+	-	BND	LOW	449853_1	N	N[chrX:107665887[	449853_2	N	]chrX:107665590]N	SVTYPE=BND;POS=107665590;STRANDS=+-:9;CIPOS=-26,28;CIEND=-28,23;CIPOS95=0,0;CIEND95=0,0;MATEID=449853_2;EVENT=449853;SU=9;PE=0;SR=9;ALG=PROD;AF=0.0005129;NSAMP=15;MSQ=15.71;RECLASSIFIED;AC=15;AN=29246;NFAM=15	SVTYPE=BND;POS=107665887;STRANDS=+-:9;CIPOS=-28,23;CIEND=-26,28;CIPOS95=0,0;CIEND95=0,0;MATEID=449853_1;EVENT=449853;SECONDARY;SU=9;PE=0;SR=9;ALG=PROD;AF=0.0005129;NSAMP=15;MSQ=15.71;RECLASSIFIED;AC=15;AN=29246;NFAM=15
chrX	107668040	107668056	chrX	107668330	107668347	449854	230.09	+	-	BND	LOW	449854_1	N	N[chrX:107668340[	449854_2	N	]chrX:107668047]N	SVTYPE=BND;POS=107668047;STRANDS=+-:4;IMPRECISE;CIPOS=-7,9;CIEND=-9,8;CIPOS95=0,1;CIEND95=0,0;MATEID=449854_2;EVENT=449854;SU=4;PE=0;SR=4;ALG=PROD;AF=0.0001368;NSAMP=4;MSQ=9.66;RECLASSIFIED;AC=4;AN=29246;NFAM=4	SVTYPE=BND;POS=107668340;STRANDS=+-:4;IMPRECISE;CIPOS=-9,8;CIEND=-7,9;CIPOS95=0,0;CIEND95=0,1;MATEID=449854_1;EVENT=449854;SECONDARY;SU=4;PE=0;SR=4;ALG=PROD;AF=0.0001368;NSAMP=4;MSQ=9.66;RECLASSIFIED;AC=4;AN=29246;NFAM=4
chrX	107670914	107670931	chrX	107671004	107671021	449855	301.37	+	-	DEL	PASS	449855	N	<DEL>	.	.	.	SVTYPE=DEL;POS=107670923;SVLEN=-90;END=107671013;STRANDS=+-:4;CIPOS=-9,8;CIEND=-9,8;CIPOS95=0,0;CIEND95=0,0;SU=4;PE=0;SR=4;ALG=PROD;AF=6.839e-05;NSAMP=1;MSQ=295.44;AC=2;AN=29246;NFAM=1	.
chrX	107706387	107706988	chrX	107707287	107707827	541731	1556.11	-	+	BND	LOW	541731_1	N	]chrX:107707339]N	541731_2	N	N[chrX:107706960[	SVTYPE=BND;POS=107706960;STRANDS=-+:36;IMPRECISE;CIPOS=-572,29;CIEND=-52,488;CIPOS95=-153,29;CIEND95=-52,112;MATEID=541731_2;EVENT=541731;SU=36;PE=35;SR=1;ALG=SUM;AF=0.002359;NSAMP=69;MSQ=12.81;RECLASSIFIED;AC=69;AN=29246;NFAM=69	SVTYPE=BND;POS=107707339;STRANDS=-+:36;IMPRECISE;CIPOS=-52,488;CIEND=-572,29;CIPOS95=-52,112;CIEND95=-153,29;MATEID=541731_1;EVENT=541731;SECONDARY;SU=36;PE=35;SR=1;ALG=SUM;AF=0.002359;NSAMP=69;MSQ=12.81;RECLASSIFIED;AC=69;AN=29246;NFAM=69
chrX	107706972	107707030	chrX	107707268	107707323	449857	4951.08	+	-	MEI	PASS	449857	N	<DEL:ME:SINE|Alu|AluSg>	.	.	.	SVTYPE=MEI;POS=107707002;SVLEN=-295;END=107707297;STRANDS=+-:9;CIPOS=-30,28;CIEND=-29,26;CIPOS95=0,0;CIEND95=0,0;SU=9;PE=3;SR=6;ALG=PROD;AF=0.002137;NSAMP=1;MSQ=95.87;RETAINED;AC=1;AN=468;NFAM=1	.
chrX	107744161	107744180	chrX	107744254	107744273	449859	744.06	+	-	BND	PASS	449859_1	N	N[chrX:107744265[	449859_2	N	]chrX:107744171]N	SVTYPE=BND;POS=107744171;STRANDS=+-:23;CIPOS=-10,9;CIEND=-10,9;CIPOS95=0,0;CIEND95=0,0;MATEID=449859_2;EVENT=449859;SU=23;PE=0;SR=23;ALG=PROD;AF=6.839e-05;NSAMP=1;MSQ=738.56;RECLASSIFIED;AC=2;AN=29246;NFAM=1	SVTYPE=BND;POS=107744265;STRANDS=+-:23;CIPOS=-10,9;CIEND=-10,9;CIPOS95=0,0;CIEND95=0,0;MATEID=449859_1;EVENT=449859;SECONDARY;SU=23;PE=0;SR=23;ALG=PROD;AF=6.839e-05;NSAMP=1;MSQ=738.56;RECLASSIFIED;AC=2;AN=29246;NFAM=1
chrX	107781680	107781693	chrX	107781789	107781808	449862	474.61	+	-	BND	LOW	449862_1	N	N[chrX:107781800[	449862_2	N	]chrX:107781689]N	SVTYPE=BND;POS=107781689;STRANDS=+-:5;IMPRECISE;CIPOS=-9,4;CIEND=-10,9;CIPOS95=-1,0;CIEND95=0,0;MATEID=449862_2;EVENT=449862;SU=5;PE=0;SR=5;ALG=PROD;AF=6.839e-05;NSAMP=2;MSQ=110.87;RECLASSIFIED;AC=2;AN=29246;NFAM=2	SVTYPE=BND;POS=107781800;STRANDS=+-:5;IMPRECISE;CIPOS=-10,9;CIEND=-9,4;CIPOS95=0,0;CIEND95=-1,0;MATEID=449862_1;EVENT=449862;SECONDARY;SU=5;PE=0;SR=5;ALG=PROD;AF=6.839e-05;NSAMP=2;MSQ=110.87;RECLASSIFIED;AC=2;AN=29246;NFAM=2
chrX	107782183	107782234	chrX	107782311	107782362	449863	8823.96	+	-	BND	LOW	449863_1	N	N[chrX:107782338[	449863_2	N	]chrX:107782209]N	SVTYPE=BND;POS=107782209;STRANDS=+-:10;CIPOS=-26,25;CIEND=-26,25;CIPOS95=0,0;CIEND95=0,0;MATEID=449863_2;EVENT=449863;SU=10;PE=0;SR=10;ALG=PROD;AF=0.0009661;NSAMP=19;MSQ=90.53;RECLASSIFIED;AC=28;AN=28982;NFAM=19	SVTYPE=BND;POS=107782338;STRANDS=+-:10;CIPOS=-26,25;CIEND=-26,25;CIPOS95=0,0;CIEND95=0,0;MATEID=449863_1;EVENT=449863;SECONDARY;SU=10;PE=0;SR=10;ALG=PROD;AF=0.0009661;NSAMP=19;MSQ=90.53;RECLASSIFIED;AC=28;AN=28982;NFAM=19
chrX	107790637	107790639	chrX	107791605	107791607	449864	1270.33	+	-	DEL	PASS	449864	N	<DEL>	.	.	.	SVTYPE=DEL;POS=107790639;SVLEN=-968;END=107791607;STRANDS=+-:42;CIPOS=-2,0;CIEND=-2,0;CIPOS95=0,0;CIEND95=0,0;SU=42;PE=17;SR=25;ALG=PROD;AF=6.839e-05;NSAMP=1;MSQ=1270.32;AC=2;AN=29246;NFAM=1	.
chrX	107842880	107842893	chrX	107842972	107842986	612139	22.35	-	-	BND	LOW	612139_1	N	[chrX:107842980[N	612139_2	N	[chrX:107842886[N	SVTYPE=BND;POS=107842886;STRANDS=--:4;IMPRECISE;CIPOS=-5,8;CIEND=-7,7;CIPOS95=-1,5;CIEND95=-2,3;MATEID=612139_2;EVENT=612139;SU=4;PE=0;SR=4;ALG=PROD;AF=6.839e-05;NSAMP=2;MSQ=4.68;AC=2;AN=29244;NFAM=2	SVTYPE=BND;POS=107842980;STRANDS=--:4;IMPRECISE;CIPOS=-7,7;CIEND=-5,8;CIPOS95=-2,3;CIEND95=-1,5;MATEID=612139_1;EVENT=612139;SECONDARY;SU=4;PE=0;SR=4;ALG=PROD;AF=6.839e-05;NSAMP=2;MSQ=4.68;AC=2;AN=29244;NFAM=2
chrX	107871543	107871552	chrX	107871827	107871834	449870	3917.45	+	-	BND	PASS	449870_1	N	N[chrX:107871832[	449870_2	N	]chrX:107871548]N	SVTYPE=BND;POS=107871548;STRANDS=+-:61;CIPOS=-5,4;CIEND=-4,3;CIPOS95=0,0;CIEND95=0,0;MATEID=449870_2;EVENT=449870;SU=61;PE=6;SR=55;ALG=PROD;AF=0.0003077;NSAMP=8;MSQ=149.85;RECLASSIFIED;AC=9;AN=29246;NFAM=8	SVTYPE=BND;POS=107871832;STRANDS=+-:61;CIPOS=-4,3;CIEND=-5,4;CIPOS95=0,0;CIEND95=0,0;MATEID=449870_1;EVENT=449870;SECONDARY;SU=61;PE=6;SR=55;ALG=PROD;AF=0.0003077;NSAMP=8;MSQ=149.85;RECLASSIFIED;AC=9;AN=29246;NFAM=8
chrX	107872864	107872868	chrX	107874443	107874457	449871	1093.07	+	-	DEL	PASS	449871	N	<DEL>	.	.	.	SVTYPE=DEL;POS=107872867;SVLEN=-1581;END=107874448;STRANDS=+-:15;CIPOS=-3,1;CIEND=-5,9;CIPOS95=0,0;CIEND95=0,0;SU=15;PE=0;SR=15;ALG=PROD;AF=6.839e-05;NSAMP=1;MSQ=1093.07;AC=2;AN=29246;NFAM=1	.
chrX	107910830	107910849	chrY	7775580	7775598	118759	1226.82	+	+	BND	LOW	118759_1	N	N]chrY:7775589]	118759_2	N	N]chrX:107910840]	SVTYPE=BND;POS=107910840;STRANDS=++:4;IMPRECISE;CIPOS=-10,9;CIEND=-9,9;CIPOS95=-3,3;CIEND95=-1,3;MATEID=118759_2;EVENT=118759;SU=4;PE=3;SR=1;ALG=PROD;AF=0.00106;NSAMP=31;MSQ=20.51;AC=31;AN=29242;NFAM=31	SVTYPE=BND;POS=7775589;STRANDS=++:4;IMPRECISE;CIPOS=-9,9;CIEND=-10,9;CIPOS95=-1,3;CIEND95=-3,3;MATEID=118759_1;EVENT=118759;SECONDARY;SU=4;PE=3;SR=1;ALG=PROD;AF=0.00106;NSAMP=31;MSQ=20.51;AC=31;AN=29242;NFAM=31
chrX	107928497	107928516	chrX	107983648	107983664	612142	1185.33	-	-	BND	PASS	612142_1	N	[chrX:107983658[N	612142_2	N	[chrX:107928508[N	SVTYPE=BND;POS=107928508;STRANDS=--:89;CIPOS=-10,9;CIEND=-9,7;CIPOS95=0,0;CIEND95=0,0;MATEID=612142_2;EVENT=612142;SU=89;PE=48;SR=41;ALG=PROD;AF=0.0001368;NSAMP=4;MSQ=296.3;AC=4;AN=29246;NFAM=4	SVTYPE=BND;POS=107983658;STRANDS=--:89;CIPOS=-9,7;CIEND=-10,9;CIPOS95=0,0;CIEND95=0,0;MATEID=612142_1;EVENT=612142;SECONDARY;SU=89;PE=48;SR=41;ALG=PROD;AF=0.0001368;NSAMP=4;MSQ=296.3;AC=4;AN=29246;NFAM=4
chrX	107946506	107946788	chrX	107956386	107956603	449872	915.88	+	-	DEL	PASS	449872	N	<DEL>	.	.	.	SVTYPE=DEL;POS=107946516;SVLEN=-10078;END=107956594;STRANDS=+-:20;IMPRECISE;CIPOS=-10,272;CIEND=-208,9;CIPOS95=-1,60;CIEND95=-34,1;SU=20;PE=20;SR=0;ALG=PROD;AF=6.839e-05;NSAMP=1;MSQ=236.38;AC=2;AN=29246;NFAM=1	.
chrX	107946949	107946966	chrX	107947049	107947066	449873	1680.63	+	-	BND	LOW	449873_1	N	N[chrX:107947059[	449873_2	N	]chrX:107946958]N	SVTYPE=BND;POS=107946958;STRANDS=+-:20;CIPOS=-9,8;CIEND=-9,8;CIPOS95=0,0;CIEND95=0,0;MATEID=449873_2;EVENT=449873;SU=20;PE=0;SR=20;ALG=PROD;AF=0.0003078;NSAMP=8;MSQ=187.16;RECLASSIFIED;AC=9;AN=29244;NFAM=8	SVTYPE=BND;POS=107947059;STRANDS=+-:20;CIPOS=-9,8;CIEND=-9,8;CIPOS95=0,0;CIEND95=0,0;MATEID=449873_1;EVENT=449873;SECONDARY;SU=20;PE=0;SR=20;ALG=PROD;AF=0.0003078;NSAMP=8;MSQ=187.16;RECLASSIFIED;AC=9;AN=29244;NFAM=8
chrX	107947852	107948020	chrX	107990714	107990838	541732	14052.5	-	+	BND	LOW	541732_1	N	]chrX:107990723]N	541732_2	N	N[chrX:107947997[	SVTYPE=BND;POS=107947997;STRANDS=-+:1160;IMPRECISE;CIPOS=-144,24;CIEND=-9,115;CIPOS95=-2,2;CIEND95=-1,1;MATEID=541732_2;EVENT=541732;SU=1160;PE=1160;SR=0;ALG=PROD;AF=0.002941;NSAMP=74;MSQ=101.7;RECLASSIFIED;AC=86;AN=29246;NFAM=69	SVTYPE=BND;POS=107990723;STRANDS=-+:1160;IMPRECISE;CIPOS=-9,115;CIEND=-144,24;CIPOS95=-1,1;CIEND95=-2,2;MATEID=541732_1;EVENT=541732;SECONDARY;SU=1160;PE=1160;SR=0;ALG=PROD;AF=0.002941;NSAMP=74;MSQ=101.7;RECLASSIFIED;AC=86;AN=29246;NFAM=69
chrX	107948365	107948505	chrX	107990852	107990876	449874	31299.0	+	-	BND	LOW	449874_1	N	N[chrX:107990873[	449874_2	N	]chrX:107948375]N	SVTYPE=BND;POS=107948375;STRANDS=+-:1583;IMPRECISE;CIPOS=-10,130;CIEND=-20,4;CIPOS95=-1,1;CIEND95=0,0;MATEID=449874_2;EVENT=449874;SU=1583;PE=1583;SR=0;ALG=PROD;AF=0.002564;NSAMP=75;MSQ=256.55;RECLASSIFIED;AC=75;AN=29246;NFAM=70	SVTYPE=BND;POS=107990873;STRANDS=+-:1583;IMPRECISE;CIPOS=-20,4;CIEND=-10,130;CIPOS95=0,0;CIEND95=-1,1;MATEID=449874_1;EVENT=449874;SECONDARY;SU=1583;PE=1583;SR=0;ALG=PROD;AF=0.002564;NSAMP=75;MSQ=256.55;RECLASSIFIED;AC=75;AN=29246;NFAM=70
chrX	107973651	107973670	chrX	107973877	107973896	449875	724.9	+	-	BND	LOW	449875_1	N	N[chrX:107973888[	449875_2	N	]chrX:107973661]N	SVTYPE=BND;POS=107973661;STRANDS=+-:14;CIPOS=-10,9;CIEND=-10,9;CIPOS95=0,0;CIEND95=0,0;MATEID=449875_2;EVENT=449875;SU=14;PE=0;SR=14;ALG=PROD;AF=0.0002393;NSAMP=7;MSQ=98.4;RECLASSIFIED;AC=7;AN=29246;NFAM=7	SVTYPE=BND;POS=107973888;STRANDS=+-:14;CIPOS=-10,9;CIEND=-10,9;CIPOS95=0,0;CIEND95=0,0;MATEID=449875_1;EVENT=449875;SECONDARY;SU=14;PE=0;SR=14;ALG=PROD;AF=0.0002393;NSAMP=7;MSQ=98.4;RECLASSIFIED;AC=7;AN=29246;NFAM=7
chrX	107979284	107979286	chrX	107982909	107982911	449876	23751.6	+	-	BND	PASS	449876_1	N	N[chrX:107982912[	449876_2	N	]chrX:107979285]N	SVTYPE=BND;POS=107979285;STRANDS=+-:909;CIPOS=-1,1;CIEND=-2,0;CIPOS95=0,0;CIEND95=0,0;MATEID=449876_2;EVENT=449876;SU=909;PE=542;SR=367;ALG=PROD;AF=0.001846;NSAMP=42;MSQ=497.06;RECLASSIFIED;AC=54;AN=29246;NFAM=41	SVTYPE=BND;POS=107982912;STRANDS=+-:909;CIPOS=-2,0;CIEND=-1,1;CIPOS95=0,0;CIEND95=0,0;MATEID=449876_1;EVENT=449876;SECONDARY;SU=909;PE=542;SR=367;ALG=PROD;AF=0.001846;NSAMP=42;MSQ=497.06;RECLASSIFIED;AC=54;AN=29246;NFAM=41
chrX	107983798	107983817	chrX	107983939	107983953	449877	624.1	+	-	DEL	PASS	449877	N	<DEL>	.	.	.	SVTYPE=DEL;POS=107983808;SVLEN=-136;END=107983944;STRANDS=+-:15;CIPOS=-10,9;CIEND=-5,9;CIPOS95=0,0;CIEND95=0,0;SU=15;PE=0;SR=15;ALG=PROD;AF=6.839e-05;NSAMP=1;MSQ=620.39;AC=2;AN=29246;NFAM=1	.
chrX	107985487	107985544	chrX	130555497	130555554	612145	1143.61	+	+	BND	LOW	612145_1	N	N]chrX:130555526]	612145_2	N	N]chrX:107985516]	SVTYPE=BND;POS=107985516;STRANDS=++:9;CIPOS=-29,28;CIEND=-29,28;CIPOS95=0,0;CIEND95=0,0;MATEID=612145_2;EVENT=612145;SU=9;PE=0;SR=9;ALG=PROD;AF=0.001812;NSAMP=53;MSQ=13.57;AC=53;AN=29246;NFAM=53	SVTYPE=BND;POS=130555526;STRANDS=++:9;CIPOS=-29,28;CIEND=-29,28;CIPOS95=0,0;CIEND95=0,0;MATEID=612145_1;EVENT=612145;SECONDARY;SU=9;PE=0;SR=9;ALG=PROD;AF=0.001812;NSAMP=53;MSQ=13.57;AC=53;AN=29246;NFAM=53
chrX	107990407	107990692	chrX	108013211	108013525	612147	316.71	+	+	BND	LOW	612147_1	N	N]chrX:108013241]	612147_2	N	N]chrX:107990437]	SVTYPE=BND;POS=107990437;STRANDS=++:19;IMPRECISE;CIPOS=-30,255;CIEND=-30,284;CIPOS95=-30,37;CIEND95=-30,47;MATEID=612147_2;EVENT=612147;SU=19;PE=19;SR=0;ALG=PROD;AF=0.0001368;NSAMP=4;MSQ=79.18;AC=4;AN=29246;NFAM=4	SVTYPE=BND;POS=108013241;STRANDS=++:19;IMPRECISE;CIPOS=-30,284;CIEND=-30,255;CIPOS95=-30,47;CIEND95=-30,37;MATEID=612147_1;EVENT=612147;SECONDARY;SU=19;PE=19;SR=0;ALG=PROD;AF=0.0001368;NSAMP=4;MSQ=79.18;AC=4;AN=29246;NFAM=4
chrX	108023214	108023484	chrX	108023798	108024277	449879	4.71	+	-	BND	LOW	449879_1	N	N[chrX:108024269[	449879_2	N	]chrX:108023224]N	SVTYPE=BND;POS=108023224;STRANDS=+-:4;IMPRECISE;CIPOS=-10,260;CIEND=-470,9;CIPOS95=-2,149;CIEND95=-152,2;MATEID=449879_2;EVENT=449879;SU=4;PE=4;SR=0;ALG=PROD;AF=3.419e-05;NSAMP=1;MSQ=4.64;RECLASSIFIED;AC=1;AN=29246;NFAM=1	SVTYPE=BND;POS=108024269;STRANDS=+-:4;IMPRECISE;CIPOS=-470,9;CIEND=-10,260;CIPOS95=-152,2;CIEND95=-2,149;MATEID=449879_1;EVENT=449879;SECONDARY;SU=4;PE=4;SR=0;ALG=PROD;AF=3.419e-05;NSAMP=1;MSQ=4.64;RECLASSIFIED;AC=1;AN=29246;NFAM=1
chrX	108040211	108041226	chrX	108041382	108042391	541733	226.85	-	+	BND	LOW	541733_1	N	]chrX:108041706]N	541733_2	N	N[chrX:108041159[	SVTYPE=BND;POS=108041159;STRANDS=-+:72;IMPRECISE;CIPOS=-947,68;CIEND=-324,685;CIPOS95=-459,68;CIEND95=-229,229;MATEID=541733_2;EVENT=541733;SU=72;PE=72;SR=0;ALG=SUM;AF=0.0002393;NSAMP=7;MSQ=7.58;RECLASSIFIED;AC=7;AN=29246;NFAM=7	SVTYPE=BND;POS=108041706;STRANDS=-+:72;IMPRECISE;CIPOS=-324,685;CIEND=-947,68;CIPOS95=-229,229;CIEND95=-459,68;MATEID=541733_1;EVENT=541733;SECONDARY;SU=72;PE=72;SR=0;ALG=SUM;AF=0.0002393;NSAMP=7;MSQ=7.58;RECLASSIFIED;AC=7;AN=29246;NFAM=7
chrX	108047704	108048031	chrX	145274986	145275549	541734	57383.6	-	+	BND	LOW	541734_1	N	]chrX:145274996]N	541734_2	N	N[chrX:108048023[	SVTYPE=BND;POS=108048023;STRANDS=-+:4;IMPRECISE;CIPOS=-318,9;CIEND=-10,553;CIPOS95=-120,2;CIEND95=0,198;MATEID=541734_2;EVENT=541734;SU=4;PE=4;SR=0;ALG=PROD;AF=0.07693;NSAMP=2222;MSQ=13.54;RECLASSIFIED;AC=2250;AN=29246;NFAM=2141	SVTYPE=BND;POS=145274996;STRANDS=-+:4;IMPRECISE;CIPOS=-10,553;CIEND=-318,9;CIPOS95=0,198;CIEND95=-120,2;MATEID=541734_1;EVENT=541734;SECONDARY;SU=4;PE=4;SR=0;ALG=PROD;AF=0.07693;NSAMP=2222;MSQ=13.54;RECLASSIFIED;AC=2250;AN=29246;NFAM=2141
chrX	108123096	108123109	chrX	108123785	108123804	449885	561.59	+	-	DEL	PASS	449885	N	<DEL>	.	.	.	SVTYPE=DEL;POS=108123100;SVLEN=-695;END=108123795;STRANDS=+-:14;IMPRECISE;CIPOS=-4,9;CIEND=-10,9;CIPOS95=-1,1;CIEND95=-1,1;SU=14;PE=12;SR=2;ALG=PROD;AF=6.839e-05;NSAMP=1;MSQ=561.31;AC=2;AN=29246;NFAM=1	.
chrX	108146771	108147069	chrX	108481612	108481917	449887	257.78	+	-	BND	PASS	449887_1	N	N[chrX:108481909[	449887_2	N	]chrX:108146781]N	SVTYPE=BND;POS=108146781;STRANDS=+-:13;IMPRECISE;CIPOS=-10,288;CIEND=-296,9;CIPOS95=-2,64;CIEND95=-42,3;MATEID=449887_2;EVENT=449887;SU=13;PE=13;SR=0;ALG=PROD;AF=3.419e-05;NSAMP=1;MSQ=257.75;RECLASSIFIED;AC=1;AN=29246;NFAM=1	SVTYPE=BND;POS=108481909;STRANDS=+-:13;IMPRECISE;CIPOS=-296,9;CIEND=-10,288;CIPOS95=-42,3;CIEND95=-2,64;MATEID=449887_1;EVENT=449887;SECONDARY;SU=13;PE=13;SR=0;ALG=PROD;AF=3.419e-05;NSAMP=1;MSQ=257.75;RECLASSIFIED;AC=1;AN=29246;NFAM=1
chrX	108220807	108220826	chrX	108220953	108220972	449889	366.9	+	-	BND	PASS	449889_1	N	N[chrX:108220964[	449889_2	N	]chrX:108220817]N	SVTYPE=BND;POS=108220817;STRANDS=+-:13;CIPOS=-10,9;CIEND=-10,9;CIPOS95=0,0;CIEND95=0,0;MATEID=449889_2;EVENT=449889;SU=13;PE=0;SR=13;ALG=PROD;AF=3.419e-05;NSAMP=1;MSQ=362.63;RECLASSIFIED;AC=1;AN=29246;NFAM=1	SVTYPE=BND;POS=108220964;STRANDS=+-:13;CIPOS=-10,9;CIEND=-10,9;CIPOS95=0,0;CIEND95=0,0;MATEID=449889_1;EVENT=449889;SECONDARY;SU=13;PE=0;SR=13;ALG=PROD;AF=3.419e-05;NSAMP=1;MSQ=362.63;RECLASSIFIED;AC=1;AN=29246;NFAM=1
chrX	108281463	108281950	chrX	108542821	108543342	612149	14.98	-	-	BND	LOW	612149_1	N	[chrX:108543334[N	612149_2	N	[chrX:108281942[N	SVTYPE=BND;POS=108281942;STRANDS=--:4;IMPRECISE;CIPOS=-478,9;CIEND=-512,9;CIPOS95=-150,1;CIEND95=-164,1;MATEID=612149_2;EVENT=612149;SU=4;PE=4;SR=0;ALG=PROD;AF=3.419e-05;NSAMP=1;MSQ=14.98;AC=1;AN=29246;NFAM=1	SVTYPE=BND;POS=108543334;STRANDS=--:4;IMPRECISE;CIPOS=-512,9;CIEND=-478,9;CIPOS95=-164,1;CIEND95=-150,1;MATEID=612149_1;EVENT=612149;SECONDARY;SU=4;PE=4;SR=0;ALG=PROD;AF=3.419e-05;NSAMP=1;MSQ=14.98;AC=1;AN=29246;NFAM=1
chrX	108291055	108291066	chrX	108291524	108291535	449893	408.63	+	-	BND	LOW	449893_1	N	N[chrX:108291531[	449893_2	N	]chrX:108291061]N	SVTYPE=BND;POS=108291061;STRANDS=+-:8;CIPOS=-6,5;CIEND=-6,5;CIPOS95=0,0;CIEND95=0,0;MATEID=449893_2;EVENT=449893;SU=8;PE=2;SR=6;ALG=PROD;AF=0.0003077;NSAMP=9;MSQ=17.11;RECLASSIFIED;AC=9;AN=29246;NFAM=9	SVTYPE=BND;POS=108291531;STRANDS=+-:8;CIPOS=-6,5;CIEND=-6,5;CIPOS95=0,0;CIEND95=0,0;MATEID=449893_1;EVENT=449893;SECONDARY;SU=8;PE=2;SR=6;ALG=PROD;AF=0.0003077;NSAMP=9;MSQ=17.11;RECLASSIFIED;AC=9;AN=29246;NFAM=9
chrX	108293849	108293860	chrX	108295614	108295625	612150	29.74	+	+	BND	LOW	612150_1	N	N]chrX:108295620]	612150_2	N	N]chrX:108293855]	SVTYPE=BND;POS=108293855;STRANDS=++:6;CIPOS=-6,5;CIEND=-6,5;CIPOS95=0,0;CIEND95=0,0;MATEID=612150_2;EVENT=612150;SU=6;PE=0;SR=6;ALG=PROD;AF=3.419e-05;NSAMP=1;MSQ=29.74;AC=1;AN=29246;NFAM=1	SVTYPE=BND;POS=108295620;STRANDS=++:6;CIPOS=-6,5;CIEND=-6,5;CIPOS95=0,0;CIEND95=0,0;MATEID=612150_1;EVENT=612150;SECONDARY;SU=6;PE=0;SR=6;ALG=PROD;AF=3.419e-05;NSAMP=1;MSQ=29.74;AC=1;AN=29246;NFAM=1
chrX	108300389	108300405	chrX	108300714	108300732	449894	27548.9	+	-	BND	LOW	449894_1	N	N[chrX:108300724[	449894_2	N	]chrX:108300397]N	SVTYPE=BND;POS=108300397;STRANDS=+-:22;CIPOS=-8,8;CIEND=-9,9;CIPOS95=0,0;CIEND95=0,0;MATEID=449894_2;EVENT=449894;SU=22;PE=0;SR=22;ALG=PROD;AF=0.01846;NSAMP=540;MSQ=23.34;RECLASSIFIED;AC=540;AN=29246;NFAM=539	SVTYPE=BND;POS=108300724;STRANDS=+-:22;CIPOS=-9,9;CIEND=-8,8;CIPOS95=0,0;CIEND95=0,0;MATEID=449894_1;EVENT=449894;SECONDARY;SU=22;PE=0;SR=22;ALG=PROD;AF=0.01846;NSAMP=540;MSQ=23.34;RECLASSIFIED;AC=540;AN=29246;NFAM=539
chrX	108322319	108322328	chrX	108322374	108322383	449895	177.8	+	-	BND	LOW	449895_1	N	N[chrX:108322380[	449895_2	N	]chrX:108322324]N	SVTYPE=BND;POS=108322324;STRANDS=+-:7;CIPOS=-5,4;CIEND=-5,4;CIPOS95=0,0;CIEND95=0,0;MATEID=449895_2;EVENT=449895;SU=7;PE=0;SR=7;ALG=PROD;AF=3.419e-05;NSAMP=1;MSQ=149.85;RECLASSIFIED;AC=1;AN=29246;NFAM=1	SVTYPE=BND;POS=108322380;STRANDS=+-:7;CIPOS=-5,4;CIEND=-5,4;CIPOS95=0,0;CIEND95=0,0;MATEID=449895_1;EVENT=449895;SECONDARY;SU=7;PE=0;SR=7;ALG=PROD;AF=3.419e-05;NSAMP=1;MSQ=149.85;RECLASSIFIED;AC=1;AN=29246;NFAM=1
chrX	108322383	108322799	chrX	108324494	108324882	541737	145.56	-	+	DUP	PASS	541737	N	<DUP>	.	.	.	SVTYPE=DUP;POS=108322790;SVLEN=1714;END=108324504;STRANDS=-+:9;IMPRECISE;CIPOS=-407,9;CIEND=-10,378;CIPOS95=-80,2;CIEND95=-1,74;SU=9;PE=9;SR=0;ALG=PROD;AF=3.419e-05;NSAMP=1;MSQ=12.55;AC=1;AN=29246;NFAM=1	.
chrX	108322729	108323179	chrX	108324246	108324567	449896	77.94	+	-	DEL	PASS	449896	N	<DEL>	.	.	.	SVTYPE=DEL;POS=108322739;SVLEN=-1819;END=108324558;STRANDS=+-:5;IMPRECISE;CIPOS=-10,440;CIEND=-312,9;CIPOS95=-1,140;CIEND95=-104,2;SU=5;PE=5;SR=0;ALG=PROD;AF=3.419e-05;NSAMP=1;MSQ=77.9;AC=1;AN=29246;NFAM=1	.
chrX	108368847	108368861	chrX	108368939	108368946	449898	187.83	+	-	BND	LOW	449898_1	N	N[chrX:108368944[	449898_2	N	]chrX:108368857]N	SVTYPE=BND;POS=108368857;STRANDS=+-:9;CIPOS=-10,4;CIEND=-4,3;CIPOS95=0,0;CIEND95=0,0;MATEID=449898_2;EVENT=449898;SU=9;PE=0;SR=9;ALG=PROD;AF=3.42e-05;NSAMP=1;MSQ=179.78;RECLASSIFIED;AC=1;AN=29244;NFAM=1	SVTYPE=BND;POS=108368944;STRANDS=+-:9;CIPOS=-4,3;CIEND=-10,4;CIPOS95=0,0;CIEND95=0,0;MATEID=449898_1;EVENT=449898;SECONDARY;SU=9;PE=0;SR=9;ALG=PROD;AF=3.42e-05;NSAMP=1;MSQ=179.78;RECLASSIFIED;AC=1;AN=29244;NFAM=1
chrX	108415152	108415160	chrX	108415276	108415277	612151	69.52	+	+	BND	LOW	612151_1	N	N]chrX:108415277]	612151_2	N	N]chrX:108415152]	SVTYPE=BND;POS=108415152;STRANDS=++:4;IMPRECISE;CIPOS=0,8;CIEND=-1,0;CIPOS95=0,8;CIEND95=-1,0;MATEID=612151_2;EVENT=612151;SU=4;PE=2;SR=2;ALG=PROD;AF=6.839e-05;NSAMP=2;MSQ=32.95;AC=2;AN=29246;NFAM=2	SVTYPE=BND;POS=108415277;STRANDS=++:4;IMPRECISE;CIPOS=-1,0;CIEND=0,8;CIPOS95=-1,0;CIEND95=0,8;MATEID=612151_1;EVENT=612151;SECONDARY;SU=4;PE=2;SR=2;ALG=PROD;AF=6.839e-05;NSAMP=2;MSQ=32.95;AC=2;AN=29246;NFAM=2
chrX	108425169	108425223	chrX	108425233	108425286	449903	1001.34	+	-	BND	LOW	449903_1	N	N[chrX:108425259[	449903_2	N	]chrX:108425197]N	SVTYPE=BND;POS=108425197;STRANDS=+-:13;CIPOS=-28,26;CIEND=-25,28;CIPOS95=0,0;CIEND95=0,0;MATEID=449903_2;EVENT=449903;SU=13;PE=0;SR=13;ALG=PROD;AF=0.000718;NSAMP=20;MSQ=31.89;RECLASSIFIED;AC=21;AN=29246;NFAM=20	SVTYPE=BND;POS=108425259;STRANDS=+-:13;CIPOS=-25,28;CIEND=-28,26;CIPOS95=0,0;CIEND95=0,0;MATEID=449903_1;EVENT=449903;SECONDARY;SU=13;PE=0;SR=13;ALG=PROD;AF=0.000718;NSAMP=20;MSQ=31.89;RECLASSIFIED;AC=21;AN=29246;NFAM=20
chrX	108425360	108425409	chrX	108425445	108425494	449904	704.42	+	-	BND	LOW	449904_1	N	N[chrX:108425471[	449904_2	N	]chrX:108425385]N	SVTYPE=BND;POS=108425385;STRANDS=+-:25;CIPOS=-25,24;CIEND=-25,24;CIPOS95=0,0;CIEND95=0,0;MATEID=449904_2;EVENT=449904;SU=25;PE=0;SR=25;ALG=PROD;AF=0.000171;NSAMP=4;MSQ=172.75;RECLASSIFIED;AC=5;AN=29246;NFAM=4	SVTYPE=BND;POS=108425471;STRANDS=+-:25;CIPOS=-25,24;CIEND=-25,24;CIPOS95=0,0;CIEND95=0,0;MATEID=449904_1;EVENT=449904;SECONDARY;SU=25;PE=0;SR=25;ALG=PROD;AF=0.000171;NSAMP=4;MSQ=172.75;RECLASSIFIED;AC=5;AN=29246;NFAM=4
chrX	108465099	108465116	chrX	108497389	108497391	541741	662.17	-	+	DUP	PASS	541741	N	<DUP>	.	.	.	SVTYPE=DUP;POS=108465107;SVLEN=32284;END=108497391;STRANDS=-+:43;CIPOS=-8,9;CIEND=-2,0;CIPOS95=0,0;CIEND95=0,0;SU=43;PE=24;SR=19;ALG=PROD;AF=6.839e-05;NSAMP=1;MSQ=604.36;AC=2;AN=29246;NFAM=1	.
chrX	108473133	108473623	chrX	140060021	140060698	541742	3753.29	-	+	BND	LOW	541742_1	N	]chrX:140060030]N	541742_2	N	N[chrX:108473615[	SVTYPE=BND;POS=108473615;STRANDS=-+:4;IMPRECISE;CIPOS=-481,9;CIEND=-9,668;CIPOS95=-123,2;CIEND95=-1,241;MATEID=541742_2;EVENT=541742;SU=4;PE=4;SR=0;ALG=PROD;AF=0.006633;NSAMP=173;MSQ=10.8;RECLASSIFIED;AC=194;AN=29246;NFAM=169	SVTYPE=BND;POS=140060030;STRANDS=-+:4;IMPRECISE;CIPOS=-9,668;CIEND=-481,9;CIPOS95=-1,241;CIEND95=-123,2;MATEID=541742_1;EVENT=541742;SECONDARY;SU=4;PE=4;SR=0;ALG=PROD;AF=0.006633;NSAMP=173;MSQ=10.8;RECLASSIFIED;AC=194;AN=29246;NFAM=169
chrX	108484321	108484327	chrX	108501673	108501730	541743	1578.41	-	+	DUP	PASS	541743	N	<DUP>	.	.	.	SVTYPE=DUP;POS=108484325;SVLEN=17376;END=108501701;STRANDS=-+:139;CIPOS=-4,2;CIEND=-28,29;CIPOS95=0,0;CIEND95=0,0;SU=139;PE=87;SR=52;ALG=PROD;AF=3.419e-05;NSAMP=1;MSQ=154.59;AC=1;AN=29246;NFAM=1	.
chrX	108497126	108497171	chrX	108497657	108497702	449906	1661.93	+	-	BND	LOW	449906_1	N	N[chrX:108497681[	449906_2	N	]chrX:108497149]N	SVTYPE=BND;POS=108497149;STRANDS=+-:40;CIPOS=-23,22;CIEND=-23,22;CIPOS95=0,0;CIEND95=0,0;MATEID=449906_2;EVENT=449906;SU=40;PE=22;SR=18;ALG=PROD;AF=0.0002735;NSAMP=6;MSQ=125;RECLASSIFIED;AC=8;AN=29246;NFAM=6	SVTYPE=BND;POS=108497681;STRANDS=+-:40;CIPOS=-23,22;CIEND=-23,22;CIPOS95=0,0;CIEND95=0,0;MATEID=449906_1;EVENT=449906;SECONDARY;SU=40;PE=22;SR=18;ALG=PROD;AF=0.0002735;NSAMP=6;MSQ=125;RECLASSIFIED;AC=8;AN=29246;NFAM=6
chrX	108535240	108535257	chrX	108535302	108535319	612152	211.88	-	-	BND	LOW	612152_1	N	[chrX:108535312[N	612152_2	N	[chrX:108535250[N	SVTYPE=BND;POS=108535250;STRANDS=--:4;CIPOS=-9,8;CIEND=-9,8;CIPOS95=0,0;CIEND95=0,0;MATEID=612152_2;EVENT=612152;SU=4;PE=0;SR=4;ALG=PROD;AF=0.0002736;NSAMP=8;MSQ=18.26;AC=8;AN=29244;NFAM=8	SVTYPE=BND;POS=108535312;STRANDS=--:4;CIPOS=-9,8;CIEND=-9,8;CIPOS95=0,0;CIEND95=0,0;MATEID=612152_1;EVENT=612152;SECONDARY;SU=4;PE=0;SR=4;ALG=PROD;AF=0.0002736;NSAMP=8;MSQ=18.26;AC=8;AN=29244;NFAM=8
chrX	108546481	108546903	chrX	109333765	109334180	449907	206.2	+	-	BND	LOW	449907_1	N	N[chrX:109334172[	449907_2	N	]chrX:108546491]N	SVTYPE=BND;POS=108546491;STRANDS=+-:4;IMPRECISE;CIPOS=-10,412;CIEND=-406,9;CIPOS95=-2,143;CIEND95=-116,2;MATEID=449907_2;EVENT=449907;SU=4;PE=4;SR=0;ALG=PROD;AF=0.0001026;NSAMP=3;MSQ=68.73;RECLASSIFIED;AC=3;AN=29246;NFAM=3	SVTYPE=BND;POS=109334172;STRANDS=+-:4;IMPRECISE;CIPOS=-406,9;CIEND=-10,412;CIPOS95=-116,2;CIEND95=-2,143;MATEID=449907_1;EVENT=449907;SECONDARY;SU=4;PE=4;SR=0;ALG=PROD;AF=0.0001026;NSAMP=3;MSQ=68.73;RECLASSIFIED;AC=3;AN=29246;NFAM=3
chrX	108562256	108562271	chrX	108562381	108562393	612153	87.39	-	-	BND	LOW	612153_1	N	[chrX:108562388[N	612153_2	N	[chrX:108562266[N	SVTYPE=BND;POS=108562266;STRANDS=--:5;CIPOS=-9,6;CIEND=-6,6;CIPOS95=0,0;CIEND95=0,0;MATEID=612153_2;EVENT=612153;SU=5;PE=1;SR=4;ALG=PROD;AF=6.839e-05;NSAMP=2;MSQ=5.83;AC=2;AN=29246;NFAM=2	SVTYPE=BND;POS=108562388;STRANDS=--:5;CIPOS=-6,6;CIEND=-9,6;CIPOS95=0,0;CIEND95=0,0;MATEID=612153_1;EVENT=612153;SECONDARY;SU=5;PE=1;SR=4;ALG=PROD;AF=6.839e-05;NSAMP=2;MSQ=5.83;AC=2;AN=29246;NFAM=2
chrX	108697302	108697321	chrX	108720164	108720183	541745	235.49	-	+	DUP	PASS	541745	N	<DUP>	.	.	.	SVTYPE=DUP;POS=108697312;SVLEN=22862;END=108720174;STRANDS=-+:17;CIPOS=-10,9;CIEND=-10,9;CIPOS95=0,0;CIEND95=0,0;SU=17;PE=10;SR=7;ALG=PROD;AF=3.42e-05;NSAMP=1;MSQ=143.43;AC=1;AN=29242;NFAM=1	.
chrX	108774738	108774738	chrX	108774789	108774789	449912	161716.0	+	-	BND	LOW	449912_1	N	N[chrX:108774790[	449912_2	N	]chrX:108774738]N	SVTYPE=BND;POS=108774738;STRANDS=+-:2068;CIPOS=0,0;CIEND=0,0;CIPOS95=0,0;CIEND95=0,0;MATEID=449912_2;EVENT=449912;SU=2068;PE=1;SR=2067;ALG=PROD;AF=0.04377;NSAMP=669;MSQ=118.95;RECLASSIFIED;AC=924;AN=21110;NFAM=612	SVTYPE=BND;POS=108774790;STRANDS=+-:2068;CIPOS=0,0;CIEND=0,0;CIPOS95=0,0;CIEND95=0,0;MATEID=449912_1;EVENT=449912;SECONDARY;SU=2068;PE=1;SR=2067;ALG=PROD;AF=0.04377;NSAMP=669;MSQ=118.95;RECLASSIFIED;AC=924;AN=21110;NFAM=612
chrX	108782762	108782804	chrX	108796417	108796460	541746	811.51	-	+	DUP	PASS	541746	N	<DUP>	.	.	.	SVTYPE=DUP;POS=108782784;SVLEN=13655;END=108796439;STRANDS=-+:62;CIPOS=-22,20;CIEND=-22,21;CIPOS95=0,0;CIEND95=0,0;SU=62;PE=38;SR=24;ALG=PROD;AF=3.419e-05;NSAMP=1;MSQ=175.07;AC=1;AN=29246;NFAM=1	.
chrX	108789429	108789436	chrX	108789480	108789486	449913	3818.17	+	-	BND	PASS	449913_1	N	N[chrX:108789484[	449913_2	N	]chrX:108789433]N	SVTYPE=BND;POS=108789433;STRANDS=+-:118;CIPOS=-4,3;CIEND=-3,3;CIPOS95=0,0;CIEND95=0,0;MATEID=449913_2;EVENT=449913;SU=118;PE=0;SR=118;ALG=PROD;AF=0.0004445;NSAMP=9;MSQ=228.23;RECLASSIFIED;AC=13;AN=29244;NFAM=8	SVTYPE=BND;POS=108789484;STRANDS=+-:118;CIPOS=-3,3;CIEND=-4,3;CIPOS95=0,0;CIEND95=0,0;MATEID=449913_1;EVENT=449913;SECONDARY;SU=118;PE=0;SR=118;ALG=PROD;AF=0.0004445;NSAMP=9;MSQ=228.23;RECLASSIFIED;AC=13;AN=29244;NFAM=8
chrX	108814815	108814863	chrX	108816173	108816220	449915	1506.7	+	-	DEL	PASS	449915	N	<DEL>	.	.	.	SVTYPE=DEL;POS=108814839;SVLEN=-1359;END=108816198;STRANDS=+-:45;CIPOS=-24,24;CIEND=-25,22;CIPOS95=0,0;CIEND95=0,0;SU=45;PE=32;SR=13;ALG=PROD;AF=0.0001368;NSAMP=2;MSQ=753.34;AC=4;AN=29246;NFAM=2	.
chrX	108836001	108836092	chrX	108842160	108842176	612155	36.07	+	+	INV	LOW	612155	N	<INV>	.	.	.	SVTYPE=INV;POS=108836083;SVLEN=6087;END=108842170;STRANDS=++:1,--:5;IMPRECISE;CIPOS=-82,9;CIEND=-10,6;CIPOS95=-66,1;CIEND95=-5,2;SU=6;PE=6;SR=0;ALG=PROD;AF=6.839e-05;NSAMP=2;MSQ=17.23;AC=2;AN=29246;NFAM=2	.
chrX	108854110	108854155	chrX	108865582	108865640	449917	1093.07	+	-	DEL	PASS	449917	N	<DEL>	.	.	.	SVTYPE=DEL;POS=108854133;SVLEN=-11479;END=108865612;STRANDS=+-:35;CIPOS=-23,22;CIEND=-30,28;CIPOS95=0,0;CIEND95=0,0;SU=35;PE=17;SR=18;ALG=PROD;AF=0.0001368;NSAMP=2;MSQ=546.53;AC=4;AN=29246;NFAM=2	.
chrX	108865159	108865178	chrX	108865358	108865377	449919	526.67	+	-	BND	LOW	449919_1	N	N[chrX:108865369[	449919_2	N	]chrX:108865169]N	SVTYPE=BND;POS=108865169;STRANDS=+-:15;CIPOS=-10,9;CIEND=-10,9;CIPOS95=0,0;CIEND95=0,0;MATEID=449919_2;EVENT=449919;SU=15;PE=0;SR=15;ALG=PROD;AF=0.0002394;NSAMP=7;MSQ=71.68;RECLASSIFIED;AC=7;AN=29242;NFAM=7	SVTYPE=BND;POS=108865369;STRANDS=+-:15;CIPOS=-10,9;CIEND=-10,9;CIPOS95=0,0;CIEND95=0,0;MATEID=449919_1;EVENT=449919;SECONDARY;SU=15;PE=0;SR=15;ALG=PROD;AF=0.0002394;NSAMP=7;MSQ=71.68;RECLASSIFIED;AC=7;AN=29242;NFAM=7
chrX	108874421	108874437	chrX	109016390	109016409	541747	143.84	-	+	DUP	PASS	541747	N	<DUP>	.	.	.	SVTYPE=DUP;POS=108874431;SVLEN=141969;END=109016400;STRANDS=-+:8;IMPRECISE;CIPOS=-10,6;CIEND=-10,9;CIPOS95=-1,0;CIEND95=-1,1;SU=8;PE=6;SR=2;ALG=PROD;AF=3.419e-05;NSAMP=1;MSQ=99.84;AC=1;AN=29246;NFAM=1	.
chrX	108893709	108893728	chrX	108893797	108893816	449921	309.94	+	-	DEL	PASS	449921	N	<DEL>	.	.	.	SVTYPE=DEL;POS=108893719;SVLEN=-88;END=108893807;STRANDS=+-:8;CIPOS=-10,9;CIEND=-10,9;CIPOS95=0,0;CIEND95=0,0;SU=8;PE=0;SR=8;ALG=PROD;AF=6.839e-05;NSAMP=1;MSQ=295.44;AC=2;AN=29246;NFAM=1	.
chrX	108927585	108927604	chrX	108927714	108927733	612156	160.02	+	+	INV	LOW	612156	N	<INV>	.	.	.	SVTYPE=INV;POS=108927595;SVLEN=129;END=108927724;STRANDS=++:1,--:3;IMPRECISE;CIPOS=-10,9;CIEND=-10,9;CIPOS95=-3,3;CIEND95=-3,3;SU=4;PE=3;SR=1;ALG=PROD;AF=0.0001368;NSAMP=4;MSQ=24.81;AC=4;AN=29236;NFAM=4	.
chrX	108930500	108930645	chrX	108931264	108931403	541750	12170.6	-	+	BND	LOW	541750_1	N	]chrX:108931273]N	541750_2	N	N[chrX:108930637[	SVTYPE=BND;POS=108930637;STRANDS=-+:1084;IMPRECISE;CIPOS=-136,9;CIEND=-9,130;CIPOS95=-1,1;CIEND95=-2,2;MATEID=541750_2;EVENT=541750;SU=1084;PE=1084;SR=0;ALG=PROD;AF=0.002564;NSAMP=72;MSQ=97.64;RECLASSIFIED;AC=75;AN=29246;NFAM=67	SVTYPE=BND;POS=108931273;STRANDS=-+:1084;IMPRECISE;CIPOS=-9,130;CIEND=-136,9;CIPOS95=-2,2;CIEND95=-1,1;MATEID=541750_1;EVENT=541750;SECONDARY;SU=1084;PE=1084;SR=0;ALG=PROD;AF=0.002564;NSAMP=72;MSQ=97.64;RECLASSIFIED;AC=75;AN=29246;NFAM=67
chrX	108949919	108949924	chrX	108954447	108954466	449923	827.21	+	-	DEL	PASS	449923	N	<DEL>	.	.	.	SVTYPE=DEL;POS=108949922;SVLEN=-4535;END=108954457;STRANDS=+-:25;CIPOS=-3,2;CIEND=-10,9;CIPOS95=0,0;CIEND95=0,0;SU=25;PE=14;SR=11;ALG=PROD;AF=6.839e-05;NSAMP=1;MSQ=827.19;AC=2;AN=29246;NFAM=1	.
chrX	108970380	108970395	chrX	108970722	108970738	449925	2197.68	+	-	BND	LOW	449925_1	N	N[chrX:108970732[	449925_2	N	]chrX:108970387]N	SVTYPE=BND;POS=108970387;STRANDS=+-:54;CIPOS=-7,8;CIEND=-9,7;CIPOS95=0,0;CIEND95=0,0;MATEID=449925_2;EVENT=449925;SU=54;PE=0;SR=54;ALG=PROD;AF=0.001949;NSAMP=57;MSQ=16.99;RECLASSIFIED;AC=57;AN=29246;NFAM=57	SVTYPE=BND;POS=108970732;STRANDS=+-:54;CIPOS=-9,7;CIEND=-7,8;CIPOS95=0,0;CIEND95=0,0;MATEID=449925_1;EVENT=449925;SECONDARY;SU=54;PE=0;SR=54;ALG=PROD;AF=0.001949;NSAMP=57;MSQ=16.99;RECLASSIFIED;AC=57;AN=29246;NFAM=57
chrX	108980742	108981236	chrX	108982341	108982734	449926	3088.6	+	-	BND	LOW	449926_1	N	N[chrX:108982719[	449926_2	N	]chrX:108980749]N	SVTYPE=BND;POS=108980749;STRANDS=+-:61;IMPRECISE;CIPOS=-7,487;CIEND=-377,16;CIPOS95=-7,70;CIEND95=-36,16;MATEID=449926_2;EVENT=449926;SU=61;PE=61;SR=0;ALG=PROD;AF=0.0006497;NSAMP=18;MSQ=117.11;RECLASSIFIED;AC=19;AN=29246;NFAM=18	SVTYPE=BND;POS=108982719;STRANDS=+-:61;IMPRECISE;CIPOS=-377,16;CIEND=-7,487;CIPOS95=-36,16;CIEND95=-7,70;MATEID=449926_1;EVENT=449926;SECONDARY;SU=61;PE=61;SR=0;ALG=PROD;AF=0.0006497;NSAMP=18;MSQ=117.11;RECLASSIFIED;AC=19;AN=29246;NFAM=18
chrX	109000232	109000242	chrX	109000423	109000432	541752	1144.31	-	+	BND	LOW	541752_1	N	]chrX:109000428]N	541752_2	N	N[chrX:109000239[	SVTYPE=BND;POS=109000239;STRANDS=-+:98;CIPOS=-6,4;CIEND=-5,4;CIPOS95=0,0;CIEND95=0,0;MATEID=541752_2;EVENT=541752;SU=98;PE=0;SR=98;ALG=PROD;AF=0.0008206;NSAMP=24;MSQ=45.21;RECLASSIFIED;AC=24;AN=29246;NFAM=24	SVTYPE=BND;POS=109000428;STRANDS=-+:98;CIPOS=-5,4;CIEND=-6,4;CIPOS95=0,0;CIEND95=0,0;MATEID=541752_1;EVENT=541752;SECONDARY;SU=98;PE=0;SR=98;ALG=PROD;AF=0.0008206;NSAMP=24;MSQ=45.21;RECLASSIFIED;AC=24;AN=29246;NFAM=24
chrX	109012674	109012693	chrX	109012747	109012766	449929	88.02	+	-	BND	LOW	449929_1	N	N[chrX:109012758[	449929_2	N	]chrX:109012684]N	SVTYPE=BND;POS=109012684;STRANDS=+-:5;CIPOS=-10,9;CIEND=-10,9;CIPOS95=0,0;CIEND95=0,0;MATEID=449929_2;EVENT=449929;SU=5;PE=0;SR=5;ALG=PROD;AF=3.419e-05;NSAMP=1;MSQ=68.82;RECLASSIFIED;AC=1;AN=29246;NFAM=1	SVTYPE=BND;POS=109012758;STRANDS=+-:5;CIPOS=-10,9;CIEND=-10,9;CIPOS95=0,0;CIEND95=0,0;MATEID=449929_1;EVENT=449929;SECONDARY;SU=5;PE=0;SR=5;ALG=PROD;AF=3.419e-05;NSAMP=1;MSQ=68.82;RECLASSIFIED;AC=1;AN=29246;NFAM=1
chrX	109021481	109021500	chrX	109021863	109021881	449930	135526.0	+	-	BND	PASS	449930_1	N	N[chrX:109021874[	449930_2	N	]chrX:109021491]N	SVTYPE=BND;POS=109021491;STRANDS=+-:6;IMPRECISE;CIPOS=-10,9;CIEND=-10,8;CIPOS95=-2,3;CIEND95=-3,0;MATEID=449930_2;EVENT=449930;SU=6;PE=5;SR=1;ALG=PROD;AF=0.01576;NSAMP=365;MSQ=328.26;RECLASSIFIED;AC=461;AN=29246;NFAM=360	SVTYPE=BND;POS=109021874;STRANDS=+-:6;IMPRECISE;CIPOS=-10,8;CIEND=-10,9;CIPOS95=-3,0;CIEND95=-2,3;MATEID=449930_1;EVENT=449930;SECONDARY;SU=6;PE=5;SR=1;ALG=PROD;AF=0.01576;NSAMP=365;MSQ=328.26;RECLASSIFIED;AC=461;AN=29246;NFAM=360
chrX	109026002	109026049	chrX	109026120	109026167	449931	280.54	+	-	BND	LOW	449931_1	N	N[chrX:109026145[	449931_2	N	]chrX:109026026]N	SVTYPE=BND;POS=109026026;STRANDS=+-:14;CIPOS=-24,23;CIEND=-24,23;CIPOS95=0,0;CIEND95=0,0;MATEID=449931_2;EVENT=449931;SU=14;PE=0;SR=14;ALG=PROD;AF=6.839e-05;NSAMP=2;MSQ=139.33;RECLASSIFIED;AC=2;AN=29246;NFAM=2	SVTYPE=BND;POS=109026145;STRANDS=+-:14;CIPOS=-24,23;CIEND=-24,23;CIPOS95=0,0;CIEND95=0,0;MATEID=449931_1;EVENT=449931;SECONDARY;SU=14;PE=0;SR=14;ALG=PROD;AF=6.839e-05;NSAMP=2;MSQ=139.33;RECLASSIFIED;AC=2;AN=29246;NFAM=2
chrX	109034860	109035384	chrX	109331120	109331684	612157	51.08	+	+	BND	LOW	612157_1	N	N]chrX:109331127]	612157_2	N	N]chrX:109034870]	SVTYPE=BND;POS=109034870;STRANDS=++:6;IMPRECISE;CIPOS=-10,514;CIEND=-7,557;CIPOS95=-1,175;CIEND95=0,208;MATEID=612157_2;EVENT=612157;SU=6;PE=6;SR=0;ALG=PROD;AF=3.419e-05;NSAMP=1;MSQ=50.65;AC=1;AN=29246;NFAM=1	SVTYPE=BND;POS=109331127;STRANDS=++:6;IMPRECISE;CIPOS=-7,557;CIEND=-10,514;CIPOS95=0,208;CIEND95=-1,175;MATEID=612157_1;EVENT=612157;SECONDARY;SU=6;PE=6;SR=0;ALG=PROD;AF=3.419e-05;NSAMP=1;MSQ=50.65;AC=1;AN=29246;NFAM=1
chrX	109059793	109059838	chrX	109059886	109059931	449933	587.67	+	-	BND	PASS	449933_1	N	N[chrX:109059910[	449933_2	N	]chrX:109059816]N	SVTYPE=BND;POS=109059816;STRANDS=+-:17;CIPOS=-23,22;CIEND=-23,22;CIPOS95=0,0;CIEND95=0,0;MATEID=449933_2;EVENT=449933;SU=17;PE=0;SR=17;ALG=PROD;AF=6.84e-05;NSAMP=2;MSQ=271.24;RECLASSIFIED;AC=2;AN=29238;NFAM=1	SVTYPE=BND;POS=109059910;STRANDS=+-:17;CIPOS=-23,22;CIEND=-23,22;CIPOS95=0,0;CIEND95=0,0;MATEID=449933_1;EVENT=449933;SECONDARY;SU=17;PE=0;SR=17;ALG=PROD;AF=6.84e-05;NSAMP=2;MSQ=271.24;RECLASSIFIED;AC=2;AN=29238;NFAM=1
chrX	109090605	109090613	chrX	109090656	109090665	449934	3292.34	+	-	BND	PASS	449934_1	N	N[chrX:109090662[	449934_2	N	]chrX:109090609]N	SVTYPE=BND;POS=109090609;STRANDS=+-:98;CIPOS=-4,4;CIEND=-5,4;CIPOS95=0,0;CIEND95=0,0;MATEID=449934_2;EVENT=449934;SU=98;PE=0;SR=98;ALG=PROD;AF=0.0003419;NSAMP=8;MSQ=277.26;RECLASSIFIED;AC=10;AN=29246;NFAM=8	SVTYPE=BND;POS=109090662;STRANDS=+-:98;CIPOS=-5,4;CIEND=-4,4;CIPOS95=0,0;CIEND95=0,0;MATEID=449934_1;EVENT=449934;SECONDARY;SU=98;PE=0;SR=98;ALG=PROD;AF=0.0003419;NSAMP=8;MSQ=277.26;RECLASSIFIED;AC=10;AN=29246;NFAM=8
chrX	109109984	109110013	chrX	109114139	109114180	449937	668023.0	+	-	DEL	PASS	449937	N	<DEL>	.	.	.	SVTYPE=DEL;POS=109109985;SVLEN=-4192;END=109114177;STRANDS=+-:15750;CIPOS=-1,28;CIEND=-38,3;CIPOS95=0,0;CIEND95=0,0;SU=15750;PE=15750;SR=0;ALG=PROD;AF=0.07625;NSAMP=1674;MSQ=261.32;MEDGQR=2.37;Q10GQR=2.11;AC=2230;AN=29246;NFAM=1592	.
chrX	109111242	109111750	chrX	119181196	119181713	612159	112.53	+	+	BND	LOW	612159_1	N	N]chrX:119181206]	612159_2	N	N]chrX:109111252]	SVTYPE=BND;POS=109111252;STRANDS=++:6;IMPRECISE;CIPOS=-10,498;CIEND=-10,507;CIPOS95=-1,160;CIEND95=-1,173;MATEID=612159_2;EVENT=612159;SU=6;PE=6;SR=0;ALG=PROD;AF=3.419e-05;NSAMP=1;MSQ=107.77;AC=1;AN=29246;NFAM=1	SVTYPE=BND;POS=119181206;STRANDS=++:6;IMPRECISE;CIPOS=-10,507;CIEND=-10,498;CIPOS95=-1,173;CIEND95=-1,160;MATEID=612159_1;EVENT=612159;SECONDARY;SU=6;PE=6;SR=0;ALG=PROD;AF=3.419e-05;NSAMP=1;MSQ=107.77;AC=1;AN=29246;NFAM=1
chrX	109120733	109120752	chrX	109120807	109120826	449938	345.09	+	-	BND	PASS	449938_1	N	N[chrX:109120818[	449938_2	N	]chrX:109120743]N	SVTYPE=BND;POS=109120743;STRANDS=+-:12;CIPOS=-10,9;CIEND=-10,9;CIPOS95=0,0;CIEND95=0,0;MATEID=449938_2;EVENT=449938;SU=12;PE=0;SR=12;ALG=PROD;AF=3.419e-05;NSAMP=1;MSQ=329.76;RECLASSIFIED;AC=1;AN=29246;NFAM=1	SVTYPE=BND;POS=109120818;STRANDS=+-:12;CIPOS=-10,9;CIEND=-10,9;CIPOS95=0,0;CIEND95=0,0;MATEID=449938_1;EVENT=449938;SECONDARY;SU=12;PE=0;SR=12;ALG=PROD;AF=3.419e-05;NSAMP=1;MSQ=329.76;RECLASSIFIED;AC=1;AN=29246;NFAM=1
chrX	109190696	109190715	chrX	109191212	109191222	449943	614.68	+	-	BND	LOW	449943_1	N	N[chrX:109191218[	449943_2	N	]chrX:109190706]N	SVTYPE=BND;POS=109190706;STRANDS=+-:9;CIPOS=-10,9;CIEND=-5,5;CIPOS95=0,0;CIEND95=0,0;MATEID=449943_2;EVENT=449943;SU=9;PE=2;SR=7;ALG=PROD;AF=0.0003419;NSAMP=9;MSQ=61.09;RECLASSIFIED;AC=10;AN=29246;NFAM=9	SVTYPE=BND;POS=109191218;STRANDS=+-:9;CIPOS=-5,5;CIEND=-10,9;CIPOS95=0,0;CIEND95=0,0;MATEID=449943_1;EVENT=449943;SECONDARY;SU=9;PE=2;SR=7;ALG=PROD;AF=0.0003419;NSAMP=9;MSQ=61.09;RECLASSIFIED;AC=10;AN=29246;NFAM=9
chrX	109191247	109191260	chrX	109191381	109191394	612160	86.43	+	+	INV	LOW	612160	N	<INV>	.	.	.	SVTYPE=INV;POS=109191251;SVLEN=134;END=109191385;STRANDS=++:2,--:3;IMPRECISE;CIPOS=-4,9;CIEND=-4,9;CIPOS95=0,3;CIEND95=0,3;SU=5;PE=2;SR=3;ALG=PROD;AF=6.839e-05;NSAMP=2;MSQ=27;AC=2;AN=29246;NFAM=2	.
chrX	109212592	109212592	chrX	109212703	109212703	449945	2.09029e+06	+	-	DEL	PASS	449945	N	<DEL>	.	.	.	SVTYPE=DEL;POS=109212592;SVLEN=-111;END=109212703;STRANDS=+-:63758;CIPOS=0,0;CIEND=0,0;CIPOS95=0,0;CIEND95=0,0;SU=63758;PE=483;SR=63275;ALG=PROD;AF=0.1616;NSAMP=3201;MSQ=328.49;MEDGQR=3.62;Q10GQR=3.28;AC=4727;AN=29246;NFAM=2992	.
chrX	109213989	109213998	chrX	109214038	109214047	449946	239.41	+	-	BND	LOW	449946_1	N	N[chrX:109214044[	449946_2	N	]chrX:109213994]N	SVTYPE=BND;POS=109213994;STRANDS=+-:7;CIPOS=-5,4;CIEND=-5,4;CIPOS95=0,0;CIEND95=0,0;MATEID=449946_2;EVENT=449946;SU=7;PE=0;SR=7;ALG=PROD;AF=3.419e-05;NSAMP=1;MSQ=206.77;RECLASSIFIED;AC=1;AN=29246;NFAM=1	SVTYPE=BND;POS=109214044;STRANDS=+-:7;CIPOS=-5,4;CIEND=-5,4;CIPOS95=0,0;CIEND95=0,0;MATEID=449946_1;EVENT=449946;SECONDARY;SU=7;PE=0;SR=7;ALG=PROD;AF=3.419e-05;NSAMP=1;MSQ=206.77;RECLASSIFIED;AC=1;AN=29246;NFAM=1
chrX	109233174	109233193	chrX	109243578	109243592	612161	362.56	+	+	BND	PASS	612161_1	N	N]chrX:109243583]	612161_2	N	N]chrX:109233184]	SVTYPE=BND;POS=109233184;STRANDS=++:15;IMPRECISE;CIPOS=-10,9;CIEND=-5,9;CIPOS95=-1,1;CIEND95=0,1;MATEID=612161_2;EVENT=612161;SU=15;PE=12;SR=3;ALG=PROD;AF=3.419e-05;NSAMP=1;MSQ=362.51;AC=1;AN=29246;NFAM=1	SVTYPE=BND;POS=109243583;STRANDS=++:15;IMPRECISE;CIPOS=-5,9;CIEND=-10,9;CIPOS95=0,1;CIEND95=-1,1;MATEID=612161_1;EVENT=612161;SECONDARY;SU=15;PE=12;SR=3;ALG=PROD;AF=3.419e-05;NSAMP=1;MSQ=362.51;AC=1;AN=29246;NFAM=1
chrX	109236482	109236494	chrX	109236595	109236607	449947	2914.6	+	-	BND	LOW	449947_1	N	N[chrX:109236602[	449947_2	N	]chrX:109236488]N	SVTYPE=BND;POS=109236488;STRANDS=+-:61;CIPOS=-6,6;CIEND=-6,6;CIPOS95=0,0;CIEND95=0,0;MATEID=449947_2;EVENT=449947;SU=61;PE=0;SR=61;ALG=PROD;AF=0.0005471;NSAMP=13;MSQ=223.98;RECLASSIFIED;AC=16;AN=29246;NFAM=12	SVTYPE=BND;POS=109236602;STRANDS=+-:61;CIPOS=-6,6;CIEND=-6,6;CIPOS95=0,0;CIEND95=0,0;MATEID=449947_1;EVENT=449947;SECONDARY;SU=61;PE=0;SR=61;ALG=PROD;AF=0.0005471;NSAMP=13;MSQ=223.98;RECLASSIFIED;AC=16;AN=29246;NFAM=12
chrX	109246059	109246556	chrX	109332553	109332969	449949	374.44	+	-	BND	LOW	449949_1	N	N[chrX:109332961[	449949_2	N	]chrX:109246069]N	SVTYPE=BND;POS=109246069;STRANDS=+-:5;IMPRECISE;CIPOS=-10,487;CIEND=-407,9;CIPOS95=-1,161;CIEND95=-109,2;MATEID=449949_2;EVENT=449949;SU=5;PE=5;SR=0;ALG=PROD;AF=0.0001368;NSAMP=4;MSQ=93.6;RECLASSIFIED;AC=4;AN=29246;NFAM=4	SVTYPE=BND;POS=109332961;STRANDS=+-:5;IMPRECISE;CIPOS=-407,9;CIEND=-10,487;CIPOS95=-109,2;CIEND95=-1,161;MATEID=449949_1;EVENT=449949;SECONDARY;SU=5;PE=5;SR=0;ALG=PROD;AF=0.0001368;NSAMP=4;MSQ=93.6;RECLASSIFIED;AC=4;AN=29246;NFAM=4
chrX	109246069	109246497	chrX	109333268	109333769	541753	292.63	-	+	BND	LOW	541753_1	N	]chrX:109333318]N	541753_2	N	N[chrX:109246449[	SVTYPE=BND;POS=109246449;STRANDS=-+:19;IMPRECISE;CIPOS=-379,49;CIEND=-50,451;CIPOS95=-79,49;CIEND95=-50,83;MATEID=541753_2;EVENT=541753;SU=19;PE=19;SR=0;ALG=SUM;AF=0.0002052;NSAMP=4;MSQ=72.8;RECLASSIFIED;AC=6;AN=29246;NFAM=4	SVTYPE=BND;POS=109333318;STRANDS=-+:19;IMPRECISE;CIPOS=-50,451;CIEND=-379,49;CIPOS95=-50,83;CIEND95=-79,49;MATEID=541753_1;EVENT=541753;SECONDARY;SU=19;PE=19;SR=0;ALG=SUM;AF=0.0002052;NSAMP=4;MSQ=72.8;RECLASSIFIED;AC=6;AN=29246;NFAM=4
chrX	109246866	109247297	chrX	109334119	109334420	541754	157.09	-	+	BND	LOW	541754_1	N	]chrX:109334149]N	541754_2	N	N[chrX:109247269[	SVTYPE=BND;POS=109247269;STRANDS=-+:23;IMPRECISE;CIPOS=-402,29;CIEND=-30,271;CIPOS95=-39,29;CIEND95=-30,37;MATEID=541754_2;EVENT=541754;SU=23;PE=23;SR=0;ALG=PROD;AF=6.839e-05;NSAMP=2;MSQ=77.94;RECLASSIFIED;AC=2;AN=29246;NFAM=2	SVTYPE=BND;POS=109334149;STRANDS=-+:23;IMPRECISE;CIPOS=-30,271;CIEND=-402,29;CIPOS95=-30,37;CIEND95=-39,29;MATEID=541754_1;EVENT=541754;SECONDARY;SU=23;PE=23;SR=0;ALG=PROD;AF=6.839e-05;NSAMP=2;MSQ=77.94;RECLASSIFIED;AC=2;AN=29246;NFAM=2
chrX	109247732	109248122	chrX	109334417	109334504	449950	155.65	+	-	BND	LOW	449950_1	N	N[chrX:109334476[	449950_2	N	]chrX:109247762]N	SVTYPE=BND;POS=109247762;STRANDS=+-:14;IMPRECISE;CIPOS=-30,360;CIEND=-58,29;CIPOS95=-30,52;CIEND95=-23,23;MATEID=449950_2;EVENT=449950;SU=14;PE=14;SR=0;ALG=PROD;AF=6.839e-05;NSAMP=2;MSQ=77.82;RECLASSIFIED;AC=2;AN=29246;NFAM=2	SVTYPE=BND;POS=109334476;STRANDS=+-:14;IMPRECISE;CIPOS=-58,29;CIEND=-30,360;CIPOS95=-23,23;CIEND95=-30,52;MATEID=449950_1;EVENT=449950;SECONDARY;SU=14;PE=14;SR=0;ALG=PROD;AF=6.839e-05;NSAMP=2;MSQ=77.82;RECLASSIFIED;AC=2;AN=29246;NFAM=2
chrX	109301951	109301960	chrX	109303249	109303257	449956	443.14	+	-	DEL	PASS	449956	N	<DEL>	.	.	.	SVTYPE=DEL;POS=109301956;SVLEN=-1298;END=109303254;STRANDS=+-:14;CIPOS=-5,4;CIEND=-5,3;CIPOS95=0,0;CIEND95=0,0;SU=14;PE=7;SR=7;ALG=PROD;AF=6.839e-05;NSAMP=1;MSQ=443.14;AC=2;AN=29246;NFAM=1	.
chrX	109305771	109305830	chrX	109305883	109305942	449957	653.2	+	-	BND	PASS	449957_1	N	N[chrX:109305914[	449957_2	N	]chrX:109305801]N	SVTYPE=BND;POS=109305801;STRANDS=+-:27;CIPOS=-30,29;CIEND=-30,29;CIPOS95=0,0;CIEND95=0,0;MATEID=449957_2;EVENT=449957;SU=27;PE=0;SR=27;ALG=PROD;AF=3.419e-05;NSAMP=1;MSQ=305.71;RECLASSIFIED;AC=1;AN=29246;NFAM=1	SVTYPE=BND;POS=109305914;STRANDS=+-:27;CIPOS=-30,29;CIEND=-30,29;CIPOS95=0,0;CIEND95=0,0;MATEID=449957_1;EVENT=449957;SECONDARY;SU=27;PE=0;SR=27;ALG=PROD;AF=3.419e-05;NSAMP=1;MSQ=305.71;RECLASSIFIED;AC=1;AN=29246;NFAM=1
chrX	109308410	109308420	chrX	109308531	109308539	449958	203.3	+	-	BND	LOW	449958_1	N	N[chrX:109308537[	449958_2	N	]chrX:109308416]N	SVTYPE=BND;POS=109308416;STRANDS=+-:8;CIPOS=-6,4;CIEND=-5,3;CIPOS95=0,0;CIEND95=0,0;MATEID=449958_2;EVENT=449958;SU=8;PE=1;SR=7;ALG=PROD;AF=3.419e-05;NSAMP=1;MSQ=197.69;RECLASSIFIED;AC=1;AN=29246;NFAM=1	SVTYPE=BND;POS=109308537;STRANDS=+-:8;CIPOS=-5,3;CIEND=-6,4;CIPOS95=0,0;CIEND95=0,0;MATEID=449958_1;EVENT=449958;SECONDARY;SU=8;PE=1;SR=7;ALG=PROD;AF=3.419e-05;NSAMP=1;MSQ=197.69;RECLASSIFIED;AC=1;AN=29246;NFAM=1
chrX	109311435	109311486	chrX	109311655	109311706	449959	1002.7	+	-	BND	LOW	449959_1	N	N[chrX:109311682[	449959_2	N	]chrX:109311461]N	SVTYPE=BND;POS=109311461;STRANDS=+-:24;CIPOS=-26,25;CIEND=-26,25;CIPOS95=0,0;CIEND95=0,0;MATEID=449959_2;EVENT=449959;SU=24;PE=0;SR=24;ALG=PROD;AF=0.0003419;NSAMP=10;MSQ=81.4;RECLASSIFIED;AC=10;AN=29246;NFAM=10	SVTYPE=BND;POS=109311682;STRANDS=+-:24;CIPOS=-26,25;CIEND=-26,25;CIPOS95=0,0;CIEND95=0,0;MATEID=449959_1;EVENT=449959;SECONDARY;SU=24;PE=0;SR=24;ALG=PROD;AF=0.0003419;NSAMP=10;MSQ=81.4;RECLASSIFIED;AC=10;AN=29246;NFAM=10
chrX	109324546	109324558	chrX	109366527	109366540	449961	356.53	+	-	BND	LOW	449961_1	N	N[chrX:109366537[	449961_2	N	]chrX:109324551]N	SVTYPE=BND;POS=109324551;STRANDS=+-:15;CIPOS=-5,7;CIEND=-9,4;CIPOS95=0,0;CIEND95=0,0;MATEID=449961_2;EVENT=449961;SU=15;PE=11;SR=4;ALG=PROD;AF=3.419e-05;NSAMP=1;MSQ=338.52;RECLASSIFIED;AC=1;AN=29246;NFAM=1	SVTYPE=BND;POS=109366537;STRANDS=+-:15;CIPOS=-9,4;CIEND=-5,7;CIPOS95=0,0;CIEND95=0,0;MATEID=449961_1;EVENT=449961;SECONDARY;SU=15;PE=11;SR=4;ALG=PROD;AF=3.419e-05;NSAMP=1;MSQ=338.52;RECLASSIFIED;AC=1;AN=29246;NFAM=1
chrX	109338213	109338232	chrX	109338479	109338498	449963	203.87	+	-	BND	LOW	449963_1	N	N[chrX:109338490[	449963_2	N	]chrX:109338223]N	SVTYPE=BND;POS=109338223;STRANDS=+-:19;CIPOS=-10,9;CIEND=-10,9;CIPOS95=0,0;CIEND95=0,0;MATEID=449963_2;EVENT=449963;SU=19;PE=1;SR=18;ALG=PROD;AF=0.0003077;NSAMP=9;MSQ=15.88;RECLASSIFIED;AC=9;AN=29246;NFAM=9	SVTYPE=BND;POS=109338490;STRANDS=+-:19;CIPOS=-10,9;CIEND=-10,9;CIPOS95=0,0;CIEND95=0,0;MATEID=449963_1;EVENT=449963;SECONDARY;SU=19;PE=1;SR=18;ALG=PROD;AF=0.0003077;NSAMP=9;MSQ=15.88;RECLASSIFIED;AC=9;AN=29246;NFAM=9
chrX	109341527	109341544	chrX	109341588	109341605	449964	164.07	+	-	DEL	PASS	449964	N	<DEL>	.	.	.	SVTYPE=DEL;POS=109341536;SVLEN=-61;END=109341597;STRANDS=+-:4;CIPOS=-9,8;CIEND=-9,8;CIPOS95=0,0;CIEND95=0,0;SU=4;PE=0;SR=4;ALG=PROD;AF=3.419e-05;NSAMP=1;MSQ=131.38;AC=1;AN=29246;NFAM=1	.
chrX	109345071	109345090	chrX	109351324	109351340	449965	24254.6	+	-	BND	LOW	449965_1	N	N[chrX:109351335[	449965_2	N	]chrX:109345081]N	SVTYPE=BND;POS=109345081;STRANDS=+-:146;CIPOS=-10,9;CIEND=-10,6;CIPOS95=0,0;CIEND95=0,0;MATEID=449965_2;EVENT=449965;SU=146;PE=111;SR=35;ALG=PROD;AF=0.02055;NSAMP=597;MSQ=21.49;RECLASSIFIED;AC=601;AN=29246;NFAM=589	SVTYPE=BND;POS=109351335;STRANDS=+-:146;CIPOS=-10,6;CIEND=-10,9;CIPOS95=0,0;CIEND95=0,0;MATEID=449965_1;EVENT=449965;SECONDARY;SU=146;PE=111;SR=35;ALG=PROD;AF=0.02055;NSAMP=597;MSQ=21.49;RECLASSIFIED;AC=601;AN=29246;NFAM=589
chrX	109366082	109366513	chrX	109366796	109367310	612163	13222.6	+	+	INV	LOW	612163	N	<INV>	.	.	.	SVTYPE=INV;POS=109366245;SVLEN=571;END=109366816;STRANDS=++:14,--:2;IMPRECISE;CIPOS=-163,268;CIEND=-20,494;CIPOS95=-129,129;CIEND95=-20,191;SU=16;PE=16;SR=0;ALG=SUM;AF=0.009786;NSAMP=281;MSQ=29.36;RETAINED;AC=286;AN=29226;NFAM=281	.
chrX	109366149	109366168	chrX	109366637	109366654	449968	947.41	+	-	BND	LOW	449968_1	N	N[chrX:109366648[	449968_2	N	]chrX:109366159]N	SVTYPE=BND;POS=109366159;STRANDS=+-:6;IMPRECISE;CIPOS=-10,9;CIEND=-10,7;CIPOS95=-3,3;CIEND95=-3,0;MATEID=449968_2;EVENT=449968;SU=6;PE=4;SR=2;ALG=PROD;AF=0.0003422;NSAMP=10;MSQ=32.82;RECLASSIFIED;AC=10;AN=29224;NFAM=10	SVTYPE=BND;POS=109366648;STRANDS=+-:6;IMPRECISE;CIPOS=-10,7;CIEND=-10,9;CIPOS95=-3,0;CIEND95=-3,3;MATEID=449968_1;EVENT=449968;SECONDARY;SU=6;PE=4;SR=2;ALG=PROD;AF=0.0003422;NSAMP=10;MSQ=32.82;RECLASSIFIED;AC=10;AN=29224;NFAM=10
chrX	109366219	109366230	chrX	109366518	109366529	449969	15465.6	+	-	BND	LOW	449969_1	N	N[chrX:109366525[	449969_2	N	]chrX:109366225]N	SVTYPE=BND;POS=109366225;STRANDS=+-:6;CIPOS=-6,5;CIEND=-6,5;CIPOS95=0,0;CIEND95=0,0;MATEID=449969_2;EVENT=449969;SU=6;PE=0;SR=6;ALG=PROD;AF=0.01139;NSAMP=327;MSQ=20.08;RECLASSIFIED;AC=332;AN=29142;NFAM=320	SVTYPE=BND;POS=109366525;STRANDS=+-:6;CIPOS=-6,5;CIEND=-6,5;CIPOS95=0,0;CIEND95=0,0;MATEID=449969_1;EVENT=449969;SECONDARY;SU=6;PE=0;SR=6;ALG=PROD;AF=0.01139;NSAMP=327;MSQ=20.08;RECLASSIFIED;AC=332;AN=29142;NFAM=320
chrX	109366272	109366310	chrX	109366685	109367040	612162	12636.4	+	+	BND	LOW	612162_1	N	N]chrX:109366710]	612162_2	N	N]chrX:109366310]	SVTYPE=BND;POS=109366310;STRANDS=++:184;IMPRECISE;CIPOS=-38,0;CIEND=-25,330;CIPOS95=0,0;CIEND95=-12,12;MATEID=612162_2;EVENT=612162;SU=184;PE=184;SR=0;ALG=PROD;AF=0.003768;NSAMP=105;MSQ=62.29;AC=110;AN=29192;NFAM=102	SVTYPE=BND;POS=109366710;STRANDS=++:184;IMPRECISE;CIPOS=-25,330;CIEND=-38,0;CIPOS95=-12,12;CIEND95=0,0;MATEID=612162_1;EVENT=612162;SECONDARY;SU=184;PE=184;SR=0;ALG=PROD;AF=0.003768;NSAMP=105;MSQ=62.29;AC=110;AN=29192;NFAM=102
chrX	109371428	109371737	chrX	109372715	109373043	449970	601.15	+	-	DEL	PASS	449970	N	<DEL>	.	.	.	SVTYPE=DEL;POS=109371458;SVLEN=-1556;END=109373014;STRANDS=+-:23;IMPRECISE;CIPOS=-30,279;CIEND=-299,29;CIPOS95=-29,29;CIEND95=-31,29;SU=23;PE=23;SR=0;ALG=PROD;AF=0.0001368;NSAMP=2;MSQ=300.25;AC=4;AN=29246;NFAM=2	.
chrX	109515131	109515136	chrX	109518969	109518988	449974	797.66	+	-	DEL	PASS	449974	N	<DEL>	.	.	.	SVTYPE=DEL;POS=109515134;SVLEN=-3845;END=109518979;STRANDS=+-:25;CIPOS=-3,2;CIEND=-10,9;CIPOS95=0,0;CIEND95=0,0;SU=25;PE=14;SR=11;ALG=PROD;AF=6.839e-05;NSAMP=1;MSQ=797.65;AC=2;AN=29246;NFAM=1	.
chrX	109517593	109517643	chrX	109518034	109518083	449975	2177.08	+	-	BND	LOW	449975_1	N	N[chrX:109518061[	449975_2	N	]chrX:109517619]N	SVTYPE=BND;POS=109517619;STRANDS=+-:30;CIPOS=-26,24;CIEND=-26,23;CIPOS95=0,0;CIEND95=0,0;MATEID=449975_2;EVENT=449975;SU=30;PE=13;SR=17;ALG=PROD;AF=0.001094;NSAMP=32;MSQ=15.58;RECLASSIFIED;AC=32;AN=29244;NFAM=32	SVTYPE=BND;POS=109518061;STRANDS=+-:30;CIPOS=-26,23;CIEND=-26,24;CIPOS95=0,0;CIEND95=0,0;MATEID=449975_1;EVENT=449975;SECONDARY;SU=30;PE=13;SR=17;ALG=PROD;AF=0.001094;NSAMP=32;MSQ=15.58;RECLASSIFIED;AC=32;AN=29244;NFAM=32
chrX	109546849	109546851	chrX	109658961	109658963	449979	16658.4	+	-	BND	LOW	449979_1	N	N[chrX:109658963[	449979_2	N	]chrX:109546850]N	SVTYPE=BND;POS=109546850;STRANDS=+-:518;CIPOS=-1,1;CIEND=-1,1;CIPOS95=0,0;CIEND95=0,0;MATEID=449979_2;EVENT=449979;SU=518;PE=3;SR=515;ALG=PROD;AF=0.005266;NSAMP=154;MSQ=85.5;RECLASSIFIED;AC=154;AN=29246;NFAM=149	SVTYPE=BND;POS=109658963;STRANDS=+-:518;CIPOS=-1,1;CIEND=-1,1;CIPOS95=0,0;CIEND95=0,0;MATEID=449979_1;EVENT=449979;SECONDARY;SU=518;PE=3;SR=515;ALG=PROD;AF=0.005266;NSAMP=154;MSQ=85.5;RECLASSIFIED;AC=154;AN=29246;NFAM=149
chrX	109552514	109553062	chrX	153012995	153013548	612167	1168.65	-	-	BND	LOW	612167_1	N	[chrX:153013540[N	612167_2	N	[chrX:109553054[N	SVTYPE=BND;POS=109553054;STRANDS=--:4;IMPRECISE;CIPOS=-539,9;CIEND=-544,9;CIPOS95=-176,1;CIEND95=-179,0;MATEID=612167_2;EVENT=612167;SU=4;PE=4;SR=0;ALG=PROD;AF=0.002086;NSAMP=61;MSQ=15.04;AC=61;AN=29246;NFAM=61	SVTYPE=BND;POS=153013540;STRANDS=--:4;IMPRECISE;CIPOS=-544,9;CIEND=-539,9;CIPOS95=-179,0;CIEND95=-176,1;MATEID=612167_1;EVENT=612167;SECONDARY;SU=4;PE=4;SR=0;ALG=PROD;AF=0.002086;NSAMP=61;MSQ=15.04;AC=61;AN=29246;NFAM=61
chrX	109552771	109552790	chrX	109556860	109556879	449980	557.98	+	-	BND	LOW	449980_1	N	N[chrX:109556871[	449980_2	N	]chrX:109552781]N	SVTYPE=BND;POS=109552781;STRANDS=+-:12;CIPOS=-10,9;CIEND=-10,9;CIPOS95=0,0;CIEND95=0,0;MATEID=449980_2;EVENT=449980;SU=12;PE=7;SR=5;ALG=PROD;AF=0.0001368;NSAMP=3;MSQ=170.68;RECLASSIFIED;AC=4;AN=29246;NFAM=3	SVTYPE=BND;POS=109556871;STRANDS=+-:12;CIPOS=-10,9;CIEND=-10,9;CIPOS95=0,0;CIEND95=0,0;MATEID=449980_1;EVENT=449980;SECONDARY;SU=12;PE=7;SR=5;ALG=PROD;AF=0.0001368;NSAMP=3;MSQ=170.68;RECLASSIFIED;AC=4;AN=29246;NFAM=3
chrX	109556681	109556720	chrX	109556839	109556871	612168	11490.6	+	+	INV	LOW	612168	N	<INV>	.	.	.	SVTYPE=INV;POS=109556711;SVLEN=148;END=109556859;STRANDS=++:7,--:11;IMPRECISE;CIPOS=-30,9;CIEND=-20,12;CIPOS95=-5,5;CIEND95=-20,12;SU=18;PE=18;SR=0;ALG=PROD;AF=0.009138;NSAMP=267;MSQ=21.25;AC=267;AN=29220;NFAM=259	.
chrX	109556703	109556752	chrX	109560747	109560796	449984	2304.55	+	-	BND	LOW	449984_1	N	N[chrX:109560774[	449984_2	N	]chrX:109556728]N	SVTYPE=BND;POS=109556728;STRANDS=+-:41;CIPOS=-25,24;CIEND=-26,23;CIPOS95=0,0;CIEND95=0,0;MATEID=449984_2;EVENT=449984;SU=41;PE=25;SR=16;ALG=PROD;AF=0.0002052;NSAMP=6;MSQ=129.31;RECLASSIFIED;AC=6;AN=29246;NFAM=6	SVTYPE=BND;POS=109560774;STRANDS=+-:41;CIPOS=-26,23;CIEND=-25,24;CIPOS95=0,0;CIEND95=0,0;MATEID=449984_1;EVENT=449984;SECONDARY;SU=41;PE=25;SR=16;ALG=PROD;AF=0.0002052;NSAMP=6;MSQ=129.31;RECLASSIFIED;AC=6;AN=29246;NFAM=6
chrX	109556735	109556792	chrX	109556806	109556863	449983	2526.97	+	-	BND	LOW	449983_1	N	N[chrX:109556836[	449983_2	N	]chrX:109556764]N	SVTYPE=BND;POS=109556764;STRANDS=+-:4;CIPOS=-29,28;CIEND=-29,28;CIPOS95=0,0;CIEND95=0,0;MATEID=449983_2;EVENT=449983;SU=4;PE=0;SR=4;ALG=PROD;AF=0.003218;NSAMP=93;MSQ=18.48;RETAINED;RECLASSIFIED;AC=94;AN=29208;NFAM=92	SVTYPE=BND;POS=109556836;STRANDS=+-:4;CIPOS=-29,28;CIEND=-29,28;CIPOS95=0,0;CIEND95=0,0;MATEID=449983_1;EVENT=449983;SECONDARY;SU=4;PE=0;SR=4;ALG=PROD;AF=0.003218;NSAMP=93;MSQ=18.48;RETAINED;RECLASSIFIED;AC=94;AN=29208;NFAM=92
chrX	109556815	109556832	chrX	133529163	133529180	612169	42444.4	-	-	BND	LOW	612169_1	N	[chrX:133529173[N	612169_2	N	[chrX:109556825[N	SVTYPE=BND;POS=109556825;STRANDS=--:53;CIPOS=-9,8;CIEND=-9,8;CIPOS95=0,0;CIEND95=0,0;MATEID=612169_2;EVENT=612169;SU=53;PE=0;SR=53;ALG=PROD;AF=0.04264;NSAMP=1236;MSQ=26.85;AC=1247;AN=29246;NFAM=1222	SVTYPE=BND;POS=133529173;STRANDS=--:53;CIPOS=-9,8;CIEND=-9,8;CIPOS95=0,0;CIEND95=0,0;MATEID=612169_1;EVENT=612169;SECONDARY;SU=53;PE=0;SR=53;ALG=PROD;AF=0.04264;NSAMP=1236;MSQ=26.85;AC=1247;AN=29246;NFAM=1222
chrX	109564190	109564238	chrX	109564357	109564406	449987	795.22	+	-	BND	LOW	449987_1	N	N[chrX:109564383[	449987_2	N	]chrX:109564217]N	SVTYPE=BND;POS=109564217;STRANDS=+-:23;CIPOS=-27,21;CIEND=-25,24;CIPOS95=0,0;CIEND95=0,0;MATEID=449987_2;EVENT=449987;SU=23;PE=0;SR=23;ALG=PROD;AF=6.839e-05;NSAMP=2;MSQ=5.83;RECLASSIFIED;AC=2;AN=29246;NFAM=2	SVTYPE=BND;POS=109564383;STRANDS=+-:23;CIPOS=-25,24;CIEND=-27,21;CIPOS95=0,0;CIEND95=0,0;MATEID=449987_1;EVENT=449987;SECONDARY;SU=23;PE=0;SR=23;ALG=PROD;AF=6.839e-05;NSAMP=2;MSQ=5.83;RECLASSIFIED;AC=2;AN=29246;NFAM=2
chrX	109574880	109574896	chrX	109577477	109577495	449988	738.56	+	-	DEL	PASS	449988	N	<DEL>	.	.	.	SVTYPE=DEL;POS=109574890;SVLEN=-2596;END=109577486;STRANDS=+-:22;CIPOS=-10,6;CIEND=-9,9;CIPOS95=0,0;CIEND95=0,0;SU=22;PE=15;SR=7;ALG=PROD;AF=6.839e-05;NSAMP=1;MSQ=738.56;AC=2;AN=29246;NFAM=1	.
chrX	109588023	109588070	chrX	109588276	109588323	449989	830.04	+	-	BND	LOW	449989_1	N	N[chrX:109588301[	449989_2	N	]chrX:109588047]N	SVTYPE=BND;POS=109588047;STRANDS=+-:15;CIPOS=-24,23;CIEND=-24,23;CIPOS95=0,0;CIEND95=0,0;MATEID=449989_2;EVENT=449989;SU=15;PE=0;SR=15;ALG=PROD;AF=0.0001368;NSAMP=4;MSQ=196.63;RECLASSIFIED;AC=4;AN=29246;NFAM=4	SVTYPE=BND;POS=109588301;STRANDS=+-:15;CIPOS=-24,23;CIEND=-24,23;CIPOS95=0,0;CIEND95=0,0;MATEID=449989_1;EVENT=449989;SECONDARY;SU=15;PE=0;SR=15;ALG=PROD;AF=0.0001368;NSAMP=4;MSQ=196.63;RECLASSIFIED;AC=4;AN=29246;NFAM=4
chrX	109645681	109646154	chrX	110606320	110606923	449990	601.64	+	-	BND	LOW	449990_1	N	N[chrX:110606885[	449990_2	N	]chrX:109645711]N	SVTYPE=BND;POS=109645711;STRANDS=+-:27;IMPRECISE;CIPOS=-30,443;CIEND=-564,39;CIPOS95=-30,114;CIEND95=-110,39;MATEID=449990_2;EVENT=449990;SU=27;PE=27;SR=0;ALG=PROD;AF=0.000171;NSAMP=5;MSQ=112.56;RECLASSIFIED;AC=5;AN=29246;NFAM=5	SVTYPE=BND;POS=110606885;STRANDS=+-:27;IMPRECISE;CIPOS=-564,39;CIEND=-30,443;CIPOS95=-110,39;CIEND95=-30,114;MATEID=449990_1;EVENT=449990;SECONDARY;SU=27;PE=27;SR=0;ALG=PROD;AF=0.000171;NSAMP=5;MSQ=112.56;RECLASSIFIED;AC=5;AN=29246;NFAM=5
chrX	109700535	109700554	chrX	109701209	109701220	612170	10.06	+	+	INV	LOW	612170	N	<INV>	.	.	.	SVTYPE=INV;POS=109700545;SVLEN=668;END=109701213;STRANDS=++:1,--:4;IMPRECISE;CIPOS=-10,9;CIEND=-4,7;CIPOS95=-3,3;CIEND95=-3,2;SU=5;PE=4;SR=1;ALG=PROD;AF=3.419e-05;NSAMP=1;MSQ=4.6;AC=1;AN=29246;NFAM=1	.
chrX	109718877	109718893	chrX	109953590	109953597	541756	219.21	-	+	DUP	PASS	541756	N	<DUP>	.	.	.	SVTYPE=DUP;POS=109718884;SVLEN=234710;END=109953594;STRANDS=-+:20;CIPOS=-7,9;CIEND=-4,3;CIPOS95=0,0;CIEND95=0,0;SU=20;PE=11;SR=9;ALG=PROD;AF=3.419e-05;NSAMP=1;MSQ=171.33;AC=1;AN=29246;NFAM=1	.
chrX	109724451	109724490	chrX	109725087	109725130	541757	571.54	-	+	DUP	PASS	541757	N	<DUP>	.	.	.	SVTYPE=DUP;POS=109724457;SVLEN=671;END=109725128;STRANDS=-+:62;IMPRECISE;CIPOS=-6,33;CIEND=-41,2;CIPOS95=0,0;CIEND95=-28,2;SU=62;PE=43;SR=19;ALG=PROD;AF=0.0002735;NSAMP=8;MSQ=39.57;AC=8;AN=29246;NFAM=8	.
chrX	109724988	109725002	chrX	109725156	109725173	449992	61.64	+	-	BND	LOW	449992_1	N	N[chrX:109725166[	449992_2	N	]chrX:109724995]N	SVTYPE=BND;POS=109724995;STRANDS=+-:4;IMPRECISE;CIPOS=-7,7;CIEND=-9,8;CIPOS95=-2,3;CIEND95=0,0;MATEID=449992_2;EVENT=449992;SU=4;PE=0;SR=4;ALG=PROD;AF=6.839e-05;NSAMP=2;MSQ=16.48;RECLASSIFIED;AC=2;AN=29246;NFAM=2	SVTYPE=BND;POS=109725166;STRANDS=+-:4;IMPRECISE;CIPOS=-9,8;CIEND=-7,7;CIPOS95=0,0;CIEND95=-2,3;MATEID=449992_1;EVENT=449992;SECONDARY;SU=4;PE=0;SR=4;ALG=PROD;AF=6.839e-05;NSAMP=2;MSQ=16.48;RECLASSIFIED;AC=2;AN=29246;NFAM=2
chrX	109775365	109775384	chrX	109775567	109775586	449996	653.7	+	-	BND	LOW	449996_1	N	N[chrX:109775578[	449996_2	N	]chrX:109775375]N	SVTYPE=BND;POS=109775375;STRANDS=+-:12;CIPOS=-10,9;CIEND=-10,9;CIPOS95=0,0;CIEND95=0,0;MATEID=449996_2;EVENT=449996;SU=12;PE=0;SR=12;ALG=PROD;AF=0.0001368;NSAMP=3;MSQ=209.67;RECLASSIFIED;AC=4;AN=29246;NFAM=3	SVTYPE=BND;POS=109775578;STRANDS=+-:12;CIPOS=-10,9;CIEND=-10,9;CIPOS95=0,0;CIEND95=0,0;MATEID=449996_1;EVENT=449996;SECONDARY;SU=12;PE=0;SR=12;ALG=PROD;AF=0.0001368;NSAMP=3;MSQ=209.67;RECLASSIFIED;AC=4;AN=29246;NFAM=3
chrX	109788575	109788712	chrX	109789298	109789397	612171	9.94	+	+	INV	LOW	612171	N	<INV>	.	.	.	SVTYPE=INV;POS=109788592;SVLEN=716;END=109789308;STRANDS=++:4,--:1;IMPRECISE;CIPOS=-17,120;CIEND=-10,89;CIPOS95=-8,100;CIEND95=-1,71;SU=5;PE=5;SR=0;ALG=PROD;AF=3.419e-05;NSAMP=1;MSQ=9.3;AC=1;AN=29246;NFAM=1	.
chrX	109800156	109800173	chrX	109800610	109800627	449998	659.83	+	-	BND	LOW	449998_1	N	N[chrX:109800620[	449998_2	N	]chrX:109800165]N	SVTYPE=BND;POS=109800165;STRANDS=+-:4;CIPOS=-9,8;CIEND=-9,8;CIPOS95=0,0;CIEND95=0,0;MATEID=449998_2;EVENT=449998;SU=4;PE=0;SR=4;ALG=PROD;AF=0.0004445;NSAMP=13;MSQ=17.17;RECLASSIFIED;AC=13;AN=29246;NFAM=13	SVTYPE=BND;POS=109800620;STRANDS=+-:4;CIPOS=-9,8;CIEND=-9,8;CIPOS95=0,0;CIEND95=0,0;MATEID=449998_1;EVENT=449998;SECONDARY;SU=4;PE=0;SR=4;ALG=PROD;AF=0.0004445;NSAMP=13;MSQ=17.17;RECLASSIFIED;AC=13;AN=29246;NFAM=13
chrX	109808253	109808270	chrX	109808358	109808375	449999	15870.3	+	-	BND	LOW	449999_1	N	N[chrX:109808368[	449999_2	N	]chrX:109808262]N	SVTYPE=BND;POS=109808262;STRANDS=+-:58;CIPOS=-9,8;CIEND=-9,8;CIPOS95=0,0;CIEND95=0,0;MATEID=449999_2;EVENT=449999;SU=58;PE=0;SR=58;ALG=PROD;AF=0.003761;NSAMP=62;MSQ=203.84;RECLASSIFIED;AC=110;AN=29246;NFAM=58	SVTYPE=BND;POS=109808368;STRANDS=+-:58;CIPOS=-9,8;CIEND=-9,8;CIPOS95=0,0;CIEND95=0,0;MATEID=449999_1;EVENT=449999;SECONDARY;SU=58;PE=0;SR=58;ALG=PROD;AF=0.003761;NSAMP=62;MSQ=203.84;RECLASSIFIED;AC=110;AN=29246;NFAM=58
chrX	109833050	109833069	chrX	109833506	109833522	612172	230.64	-	-	BND	LOW	612172_1	N	[chrX:109833517[N	612172_2	N	[chrX:109833061[N	SVTYPE=BND;POS=109833061;STRANDS=--:8;IMPRECISE;CIPOS=-10,9;CIEND=-10,6;CIPOS95=-1,1;CIEND95=-1,0;MATEID=612172_2;EVENT=612172;SU=8;PE=6;SR=2;ALG=PROD;AF=3.419e-05;NSAMP=1;MSQ=230.44;AC=1;AN=29246;NFAM=1	SVTYPE=BND;POS=109833517;STRANDS=--:8;IMPRECISE;CIPOS=-10,6;CIEND=-10,9;CIPOS95=-1,0;CIEND95=-1,1;MATEID=612172_1;EVENT=612172;SECONDARY;SU=8;PE=6;SR=2;ALG=PROD;AF=3.419e-05;NSAMP=1;MSQ=230.44;AC=1;AN=29246;NFAM=1
chrX	109837611	109837620	chrX	109837662	109837671	450000	5292.56	+	-	BND	LOW	450000_1	N	N[chrX:109837668[	450000_2	N	]chrX:109837616]N	SVTYPE=BND;POS=109837616;STRANDS=+-:109;CIPOS=-5,4;CIEND=-5,4;CIPOS95=0,0;CIEND95=0,0;MATEID=450000_2;EVENT=450000;SU=109;PE=0;SR=109;ALG=PROD;AF=0.0002393;NSAMP=5;MSQ=223.26;RECLASSIFIED;AC=7;AN=29246;NFAM=4	SVTYPE=BND;POS=109837668;STRANDS=+-:109;CIPOS=-5,4;CIEND=-5,4;CIPOS95=0,0;CIEND95=0,0;MATEID=450000_1;EVENT=450000;SECONDARY;SU=109;PE=0;SR=109;ALG=PROD;AF=0.0002393;NSAMP=5;MSQ=223.26;RECLASSIFIED;AC=7;AN=29246;NFAM=4
chrX	109863284	109863327	chrX	109863771	109863830	450003	1962.68	+	-	BND	LOW	450003_1	N	N[chrX:109863802[	450003_2	N	]chrX:109863306]N	SVTYPE=BND;POS=109863306;STRANDS=+-:41;CIPOS=-22,21;CIEND=-30,29;CIPOS95=0,0;CIEND95=0,0;MATEID=450003_2;EVENT=450003;SU=41;PE=19;SR=22;ALG=PROD;AF=0.0002735;NSAMP=8;MSQ=14.31;RECLASSIFIED;AC=8;AN=29246;NFAM=8	SVTYPE=BND;POS=109863802;STRANDS=+-:41;CIPOS=-30,29;CIEND=-22,21;CIPOS95=0,0;CIEND95=0,0;MATEID=450003_1;EVENT=450003;SECONDARY;SU=41;PE=19;SR=22;ALG=PROD;AF=0.0002735;NSAMP=8;MSQ=14.31;RECLASSIFIED;AC=8;AN=29246;NFAM=8
chrX	109868469	109868963	chrX	114042446	114042851	612174	499.77	+	+	BND	LOW	612174_1	N	N]chrX:114042462]	612174_2	N	N]chrX:109868506]	SVTYPE=BND;POS=109868506;STRANDS=++:16;IMPRECISE;CIPOS=-37,457;CIEND=-16,389;CIPOS95=-37,76;CIEND95=-16,53;MATEID=612174_2;EVENT=612174;SU=16;PE=16;SR=0;ALG=PROD;AF=0.0005813;NSAMP=17;MSQ=28.72;AC=17;AN=29246;NFAM=17	SVTYPE=BND;POS=114042462;STRANDS=++:16;IMPRECISE;CIPOS=-16,389;CIEND=-37,457;CIPOS95=-16,53;CIEND95=-37,76;MATEID=612174_1;EVENT=612174;SECONDARY;SU=16;PE=16;SR=0;ALG=PROD;AF=0.0005813;NSAMP=17;MSQ=28.72;AC=17;AN=29246;NFAM=17
chrX	109883194	109883213	chrX	109883263	109883282	450006	253.49	+	-	DEL	PASS	450006	N	<DEL>	.	.	.	SVTYPE=DEL;POS=109883204;SVLEN=-69;END=109883273;STRANDS=+-:8;CIPOS=-10,9;CIEND=-10,9;CIPOS95=0,0;CIEND95=0,0;SU=8;PE=0;SR=8;ALG=PROD;AF=6.839e-05;NSAMP=1;MSQ=236.38;AC=2;AN=29246;NFAM=1	.
chrX	109888898	109888917	chrX	136736608	136736627	612175	330.88	-	-	BND	LOW	612175_1	N	[chrX:136736619[N	612175_2	N	[chrX:109888909[N	SVTYPE=BND;POS=109888909;STRANDS=--:5;CIPOS=-10,9;CIEND=-10,9;CIPOS95=0,0;CIEND95=0,0;MATEID=612175_2;EVENT=612175;SU=5;PE=0;SR=5;ALG=PROD;AF=0.0004103;NSAMP=12;MSQ=13.38;AC=12;AN=29246;NFAM=12	SVTYPE=BND;POS=136736619;STRANDS=--:5;CIPOS=-10,9;CIEND=-10,9;CIPOS95=0,0;CIEND95=0,0;MATEID=612175_1;EVENT=612175;SECONDARY;SU=5;PE=0;SR=5;ALG=PROD;AF=0.0004103;NSAMP=12;MSQ=13.38;AC=12;AN=29246;NFAM=12
chrX	109947613	109947619	chrX	109947949	109947966	450010	841.84	+	-	BND	LOW	450010_1	N	N[chrX:109947959[	450010_2	N	]chrX:109947613]N	SVTYPE=BND;POS=109947613;STRANDS=+-:4;IMPRECISE;CIPOS=0,6;CIEND=-9,8;CIPOS95=0,1;CIEND95=0,0;MATEID=450010_2;EVENT=450010;SU=4;PE=0;SR=4;ALG=PROD;AF=0.001163;NSAMP=34;MSQ=15.97;RECLASSIFIED;AC=34;AN=29246;NFAM=34	SVTYPE=BND;POS=109947959;STRANDS=+-:4;IMPRECISE;CIPOS=-9,8;CIEND=0,6;CIPOS95=0,0;CIEND95=0,1;MATEID=450010_1;EVENT=450010;SECONDARY;SU=4;PE=0;SR=4;ALG=PROD;AF=0.001163;NSAMP=34;MSQ=15.97;RECLASSIFIED;AC=34;AN=29246;NFAM=34
chrX	109969856	109969856	chrX	109970006	109970006	450011	38440.0	+	-	BND	PASS	450011_1	N	N[chrX:109970007[	450011_2	N	]chrX:109969856]N	SVTYPE=BND;POS=109969856;STRANDS=+-:1389;CIPOS=0,0;CIEND=0,0;CIPOS95=0,0;CIEND95=0,0;MATEID=450011_2;EVENT=450011;SU=1389;PE=18;SR=1371;ALG=PROD;AF=0.005301;NSAMP=124;MSQ=255.46;RECLASSIFIED;AC=155;AN=29242;NFAM=121	SVTYPE=BND;POS=109970007;STRANDS=+-:1389;CIPOS=0,0;CIEND=0,0;CIPOS95=0,0;CIEND95=0,0;MATEID=450011_1;EVENT=450011;SECONDARY;SU=1389;PE=18;SR=1371;ALG=PROD;AF=0.005301;NSAMP=124;MSQ=255.46;RECLASSIFIED;AC=155;AN=29242;NFAM=121
chrX	110017372	110017429	chrX	110017837	110017894	450013	327.59	+	-	BND	LOW	450013_1	N	N[chrX:110017867[	450013_2	N	]chrX:110017401]N	SVTYPE=BND;POS=110017401;STRANDS=+-:12;CIPOS=-29,28;CIEND=-29,28;CIPOS95=0,0;CIEND95=0,0;MATEID=450013_2;EVENT=450013;SU=12;PE=0;SR=12;ALG=PROD;AF=0.0002393;NSAMP=7;MSQ=20.38;RECLASSIFIED;AC=7;AN=29246;NFAM=7	SVTYPE=BND;POS=110017867;STRANDS=+-:12;CIPOS=-29,28;CIEND=-29,28;CIPOS95=0,0;CIEND95=0,0;MATEID=450013_1;EVENT=450013;SECONDARY;SU=12;PE=0;SR=12;ALG=PROD;AF=0.0002393;NSAMP=7;MSQ=20.38;RECLASSIFIED;AC=7;AN=29246;NFAM=7
chrX	110020612	110020631	chrX	110024812	110024817	450015	620.43	+	-	DEL	PASS	450015	N	<DEL>	.	.	.	SVTYPE=DEL;POS=110020622;SVLEN=-4194;END=110024816;STRANDS=+-:19;CIPOS=-10,9;CIEND=-4,1;CIPOS95=0,0;CIEND95=0,0;SU=19;PE=11;SR=8;ALG=PROD;AF=6.839e-05;NSAMP=1;MSQ=620.39;AC=2;AN=29246;NFAM=1	.
chrX	110022826	110022831	chrX	110029912	110029931	541759	273.25	-	+	DUP	PASS	541759	N	<DUP>	.	.	.	SVTYPE=DUP;POS=110022830;SVLEN=7092;END=110029922;STRANDS=-+:20;CIPOS=-4,1;CIEND=-10,9;CIPOS95=0,0;CIEND95=0,0;SU=20;PE=12;SR=8;ALG=PROD;AF=3.419e-05;NSAMP=1;MSQ=215.42;AC=1;AN=29246;NFAM=1	.
chrX	110106767	110106784	chrX	110107071	110107088	450022	237.81	+	-	BND	LOW	450022_1	N	N[chrX:110107081[	450022_2	N	]chrX:110106776]N	SVTYPE=BND;POS=110106776;STRANDS=+-:4;CIPOS=-9,8;CIEND=-9,8;CIPOS95=0,0;CIEND95=0,0;MATEID=450022_2;EVENT=450022;SU=4;PE=0;SR=4;ALG=PROD;AF=0.0003077;NSAMP=9;MSQ=15.16;RECLASSIFIED;AC=9;AN=29246;NFAM=9	SVTYPE=BND;POS=110107081;STRANDS=+-:4;CIPOS=-9,8;CIEND=-9,8;CIPOS95=0,0;CIEND95=0,0;MATEID=450022_1;EVENT=450022;SECONDARY;SU=4;PE=0;SR=4;ALG=PROD;AF=0.0003077;NSAMP=9;MSQ=15.16;RECLASSIFIED;AC=9;AN=29246;NFAM=9
chrX	110134464	110134521	chrX	110134613	110134670	541764	263.16	-	+	BND	LOW	541764_1	N	]chrX:110134642]N	541764_2	N	N[chrX:110134494[	SVTYPE=BND;POS=110134494;STRANDS=-+:12;CIPOS=-29,28;CIEND=-29,28;CIPOS95=0,0;CIEND95=0,0;MATEID=541764_2;EVENT=541764;SU=12;PE=0;SR=12;ALG=PROD;AF=0.0003419;NSAMP=10;MSQ=14.89;RECLASSIFIED;AC=10;AN=29246;NFAM=10	SVTYPE=BND;POS=110134642;STRANDS=-+:12;CIPOS=-29,28;CIEND=-29,28;CIPOS95=0,0;CIEND95=0,0;MATEID=541764_1;EVENT=541764;SECONDARY;SU=12;PE=0;SR=12;ALG=PROD;AF=0.0003419;NSAMP=10;MSQ=14.89;RECLASSIFIED;AC=10;AN=29246;NFAM=10
chrX	110154979	110154982	chrX	110158168	110158170	450025	9178.96	+	-	BND	PASS	450025_1	N	N[chrX:110158171[	450025_2	N	]chrX:110154981]N	SVTYPE=BND;POS=110154981;STRANDS=+-:375;CIPOS=-2,1;CIEND=-2,0;CIPOS95=0,0;CIEND95=0,0;MATEID=450025_2;EVENT=450025;SU=375;PE=219;SR=156;ALG=PROD;AF=0.0001368;NSAMP=3;MSQ=798.64;RECLASSIFIED;AC=4;AN=29246;NFAM=3	SVTYPE=BND;POS=110158171;STRANDS=+-:375;CIPOS=-2,0;CIEND=-2,1;CIPOS95=0,0;CIEND95=0,0;MATEID=450025_1;EVENT=450025;SECONDARY;SU=375;PE=219;SR=156;ALG=PROD;AF=0.0001368;NSAMP=3;MSQ=798.64;RECLASSIFIED;AC=4;AN=29246;NFAM=3
chrX	110156769	110156814	chrX	110156849	110156894	450026	598.08	+	-	BND	PASS	450026_1	N	N[chrX:110156873[	450026_2	N	]chrX:110156792]N	SVTYPE=BND;POS=110156792;STRANDS=+-:19;CIPOS=-23,22;CIEND=-23,22;CIPOS95=0,0;CIEND95=0,0;MATEID=450026_2;EVENT=450026;SU=19;PE=0;SR=19;ALG=PROD;AF=0.0001026;NSAMP=2;MSQ=289.66;RECLASSIFIED;AC=3;AN=29244;NFAM=2	SVTYPE=BND;POS=110156873;STRANDS=+-:19;CIPOS=-23,22;CIEND=-23,22;CIPOS95=0,0;CIEND95=0,0;MATEID=450026_1;EVENT=450026;SECONDARY;SU=19;PE=0;SR=19;ALG=PROD;AF=0.0001026;NSAMP=2;MSQ=289.66;RECLASSIFIED;AC=3;AN=29244;NFAM=2
chrX	110221868	110222474	chrX	112507986	112508655	541765	1228.54	-	+	BND	LOW	541765_1	N	]chrX:112507996]N	541765_2	N	N[chrX:110222466[	SVTYPE=BND;POS=110222466;STRANDS=-+:5;IMPRECISE;CIPOS=-597,9;CIEND=-10,659;CIPOS95=-112,2;CIEND95=-2,136;MATEID=541765_2;EVENT=541765;SU=5;PE=5;SR=0;ALG=PROD;AF=0.002017;NSAMP=59;MSQ=7.12;RECLASSIFIED;AC=59;AN=29246;NFAM=59	SVTYPE=BND;POS=112507996;STRANDS=-+:5;IMPRECISE;CIPOS=-10,659;CIEND=-597,9;CIPOS95=-2,136;CIEND95=-112,2;MATEID=541765_1;EVENT=541765;SECONDARY;SU=5;PE=5;SR=0;ALG=PROD;AF=0.002017;NSAMP=59;MSQ=7.12;RECLASSIFIED;AC=59;AN=29246;NFAM=59
chrX	110269954	110269973	chrX	110270229	110270248	450029	300.84	+	-	BND	LOW	450029_1	N	N[chrX:110270240[	450029_2	N	]chrX:110269964]N	SVTYPE=BND;POS=110269964;STRANDS=+-:10;CIPOS=-10,9;CIEND=-10,9;CIPOS95=0,0;CIEND95=0,0;MATEID=450029_2;EVENT=450029;SU=10;PE=0;SR=10;ALG=PROD;AF=0.0002052;NSAMP=6;MSQ=10.53;RECLASSIFIED;AC=6;AN=29246;NFAM=6	SVTYPE=BND;POS=110270240;STRANDS=+-:10;CIPOS=-10,9;CIEND=-10,9;CIPOS95=0,0;CIEND95=0,0;MATEID=450029_1;EVENT=450029;SECONDARY;SU=10;PE=0;SR=10;ALG=PROD;AF=0.0002052;NSAMP=6;MSQ=10.53;RECLASSIFIED;AC=6;AN=29246;NFAM=6
chrX	110317761	110317778	chrX	110318112	110318129	450030	173.92	+	-	BND	LOW	450030_1	N	N[chrX:110318122[	450030_2	N	]chrX:110317770]N	SVTYPE=BND;POS=110317770;STRANDS=+-:4;CIPOS=-9,8;CIEND=-9,8;CIPOS95=0,0;CIEND95=0,0;MATEID=450030_2;EVENT=450030;SU=4;PE=0;SR=4;ALG=PROD;AF=0.0002735;NSAMP=8;MSQ=12.44;RECLASSIFIED;AC=8;AN=29246;NFAM=8	SVTYPE=BND;POS=110318122;STRANDS=+-:4;CIPOS=-9,8;CIEND=-9,8;CIPOS95=0,0;CIEND95=0,0;MATEID=450030_1;EVENT=450030;SECONDARY;SU=4;PE=0;SR=4;ALG=PROD;AF=0.0002735;NSAMP=8;MSQ=12.44;RECLASSIFIED;AC=8;AN=29246;NFAM=8
chrX	110321160	110321247	chrX	110324351	110324440	450031	2422.5	+	-	DEL	PASS	450031	N	<DEL>	.	.	.	SVTYPE=DEL;POS=110321204;SVLEN=-3193;END=110324397;STRANDS=+-:73;CIPOS=-44,43;CIEND=-46,43;CIPOS95=0,0;CIEND95=0,0;SU=73;PE=42;SR=31;ALG=PROD;AF=0.0002735;NSAMP=4;MSQ=605.62;AC=8;AN=29246;NFAM=4	.
chrX	110344362	110344379	chrX	110344414	110344431	450032	360.82	+	-	BND	LOW	450032_1	N	N[chrX:110344424[	450032_2	N	]chrX:110344371]N	SVTYPE=BND;POS=110344371;STRANDS=+-:4;CIPOS=-9,8;CIEND=-9,8;CIPOS95=0,0;CIEND95=0,0;MATEID=450032_2;EVENT=450032;SU=4;PE=0;SR=4;ALG=PROD;AF=3.419e-05;NSAMP=1;MSQ=116.78;RECLASSIFIED;AC=1;AN=29246;NFAM=1	SVTYPE=BND;POS=110344424;STRANDS=+-:4;CIPOS=-9,8;CIEND=-9,8;CIPOS95=0,0;CIEND95=0,0;MATEID=450032_1;EVENT=450032;SECONDARY;SU=4;PE=0;SR=4;ALG=PROD;AF=3.419e-05;NSAMP=1;MSQ=116.78;RECLASSIFIED;AC=1;AN=29246;NFAM=1
chrX	110360599	110360605	chrX	110360919	110360925	450034	942.28	+	-	BND	LOW	450034_1	N	N[chrX:110360924[	450034_2	N	]chrX:110360603]N	SVTYPE=BND;POS=110360603;STRANDS=+-:12;CIPOS=-4,2;CIEND=-4,2;CIPOS95=0,0;CIEND95=0,0;MATEID=450034_2;EVENT=450034;SU=12;PE=1;SR=11;ALG=PROD;AF=0.0007864;NSAMP=23;MSQ=37.52;RECLASSIFIED;AC=23;AN=29246;NFAM=23	SVTYPE=BND;POS=110360924;STRANDS=+-:12;CIPOS=-4,2;CIEND=-4,2;CIPOS95=0,0;CIEND95=0,0;MATEID=450034_1;EVENT=450034;SECONDARY;SU=12;PE=1;SR=11;ALG=PROD;AF=0.0007864;NSAMP=23;MSQ=37.52;RECLASSIFIED;AC=23;AN=29246;NFAM=23
chrX	110396913	110396918	chrX	110410717	110410722	541766	445.57	-	+	DUP	PASS	541766	N	<DUP>	.	.	.	SVTYPE=DUP;POS=110396917;SVLEN=13803;END=110410720;STRANDS=-+:30;CIPOS=-4,1;CIEND=-3,2;CIPOS95=0,0;CIEND95=0,0;SU=30;PE=21;SR=9;ALG=PROD;AF=6.839e-05;NSAMP=1;MSQ=387.73;AC=2;AN=29246;NFAM=1	.
chrX	110435103	110435120	chrX	110435165	110435182	450037	529.54	+	-	BND	LOW	450037_1	N	N[chrX:110435175[	450037_2	N	]chrX:110435112]N	SVTYPE=BND;POS=110435112;STRANDS=+-:4;CIPOS=-9,8;CIEND=-9,8;CIPOS95=0,0;CIEND95=0,0;MATEID=450037_2;EVENT=450037;SU=4;PE=0;SR=4;ALG=PROD;AF=0.0003761;NSAMP=10;MSQ=17.27;RECLASSIFIED;AC=11;AN=29244;NFAM=10	SVTYPE=BND;POS=110435175;STRANDS=+-:4;CIPOS=-9,8;CIEND=-9,8;CIPOS95=0,0;CIEND95=0,0;MATEID=450037_1;EVENT=450037;SECONDARY;SU=4;PE=0;SR=4;ALG=PROD;AF=0.0003761;NSAMP=10;MSQ=17.27;RECLASSIFIED;AC=11;AN=29244;NFAM=10
chrX	110451854	110451911	chrX	110452176	110452233	450038	701.57	+	-	BND	LOW	450038_1	N	N[chrX:110452206[	450038_2	N	]chrX:110451883]N	SVTYPE=BND;POS=110451883;STRANDS=+-:8;CIPOS=-29,28;CIEND=-29,28;CIPOS95=0,0;CIEND95=0,0;MATEID=450038_2;EVENT=450038;SU=8;PE=0;SR=8;ALG=PROD;AF=0.001334;NSAMP=39;MSQ=13.99;RECLASSIFIED;AC=39;AN=29246;NFAM=39	SVTYPE=BND;POS=110452206;STRANDS=+-:8;CIPOS=-29,28;CIEND=-29,28;CIPOS95=0,0;CIEND95=0,0;MATEID=450038_1;EVENT=450038;SECONDARY;SU=8;PE=0;SR=8;ALG=PROD;AF=0.001334;NSAMP=39;MSQ=13.99;RECLASSIFIED;AC=39;AN=29246;NFAM=39
chrX	110452808	110452824	chrX	110453169	110453188	450039	1384.82	+	-	BND	LOW	450039_1	N	N[chrX:110453180[	450039_2	N	]chrX:110452816]N	SVTYPE=BND;POS=110452816;STRANDS=+-:5;IMPRECISE;CIPOS=-8,8;CIEND=-10,9;CIPOS95=0,2;CIEND95=0,0;MATEID=450039_2;EVENT=450039;SU=5;PE=0;SR=5;ALG=PROD;AF=0.00171;NSAMP=50;MSQ=17.63;RECLASSIFIED;AC=50;AN=29246;NFAM=50	SVTYPE=BND;POS=110453180;STRANDS=+-:5;IMPRECISE;CIPOS=-10,9;CIEND=-8,8;CIPOS95=0,0;CIEND95=0,2;MATEID=450039_1;EVENT=450039;SECONDARY;SU=5;PE=0;SR=5;ALG=PROD;AF=0.00171;NSAMP=50;MSQ=17.63;RECLASSIFIED;AC=50;AN=29246;NFAM=50
chrX	110474631	110474760	chrX	110475852	110476063	612178	6.44	+	+	INV	LOW	612178	N	<INV>	.	.	.	SVTYPE=INV;POS=110474751;SVLEN=1303;END=110476054;STRANDS=++:1,--:3;IMPRECISE;CIPOS=-120,9;CIEND=-202,9;CIPOS95=-64,2;CIEND95=-57,3;SU=4;PE=4;SR=0;ALG=PROD;AF=3.419e-05;NSAMP=1;MSQ=4.68;AC=1;AN=29246;NFAM=1	.
chrX	110487647	110487647	chrX	110487800	110487800	450041	42383.5	+	-	BND	LOW	450041_1	N	N[chrX:110487801[	450041_2	N	]chrX:110487647]N	SVTYPE=BND;POS=110487647;STRANDS=+-:1235;CIPOS=0,0;CIEND=0,0;CIPOS95=0,0;CIEND95=0,0;MATEID=450041_2;EVENT=450041;SU=1235;PE=20;SR=1215;ALG=PROD;AF=0.006702;NSAMP=157;MSQ=231.13;RECLASSIFIED;AC=196;AN=29246;NFAM=154	SVTYPE=BND;POS=110487801;STRANDS=+-:1235;CIPOS=0,0;CIEND=0,0;CIPOS95=0,0;CIEND95=0,0;MATEID=450041_1;EVENT=450041;SECONDARY;SU=1235;PE=20;SR=1215;ALG=PROD;AF=0.006702;NSAMP=157;MSQ=231.13;RECLASSIFIED;AC=196;AN=29246;NFAM=154
chrX	110507410	110507469	chrX	110507717	110507764	450042	805.21	+	-	BND	LOW	450042_1	N	N[chrX:110507742[	450042_2	N	]chrX:110507440]N	SVTYPE=BND;POS=110507440;STRANDS=+-:17;CIPOS=-30,29;CIEND=-24,23;CIPOS95=0,0;CIEND95=0,0;MATEID=450042_2;EVENT=450042;SU=17;PE=1;SR=16;ALG=PROD;AF=0.0004445;NSAMP=13;MSQ=34.62;RECLASSIFIED;AC=13;AN=29246;NFAM=13	SVTYPE=BND;POS=110507742;STRANDS=+-:17;CIPOS=-24,23;CIEND=-30,29;CIPOS95=0,0;CIEND95=0,0;MATEID=450042_1;EVENT=450042;SECONDARY;SU=17;PE=1;SR=16;ALG=PROD;AF=0.0004445;NSAMP=13;MSQ=34.62;RECLASSIFIED;AC=13;AN=29246;NFAM=13
chrX	110510052	110510059	chrX	110510443	110510449	541767	261.11	-	+	DUP	PASS	541767	N	<DUP>	.	.	.	SVTYPE=DUP;POS=110510057;SVLEN=392;END=110510449;STRANDS=-+:18;IMPRECISE;CIPOS=-5,2;CIEND=-6,0;CIPOS95=0,0;CIEND95=-1,0;SU=18;PE=12;SR=6;ALG=PROD;AF=6.839e-05;NSAMP=2;MSQ=104.58;AC=2;AN=29246;NFAM=2	.
chrX	110523464	110523483	chrX	110523902	110523921	450043	627.48	+	-	BND	LOW	450043_1	N	N[chrX:110523913[	450043_2	N	]chrX:110523474]N	SVTYPE=BND;POS=110523474;STRANDS=+-:14;CIPOS=-10,9;CIEND=-10,9;CIPOS95=0,0;CIEND95=0,0;MATEID=450043_2;EVENT=450043;SU=14;PE=8;SR=6;ALG=PROD;AF=0.0004103;NSAMP=12;MSQ=41.54;RECLASSIFIED;AC=12;AN=29246;NFAM=12	SVTYPE=BND;POS=110523913;STRANDS=+-:14;CIPOS=-10,9;CIEND=-10,9;CIPOS95=0,0;CIEND95=0,0;MATEID=450043_1;EVENT=450043;SECONDARY;SU=14;PE=8;SR=6;ALG=PROD;AF=0.0004103;NSAMP=12;MSQ=41.54;RECLASSIFIED;AC=12;AN=29246;NFAM=12
chrX	110528843	110528862	chrX	110528922	110528941	450046	316.87	+	-	BND	PASS	450046_1	N	N[chrX:110528933[	450046_2	N	]chrX:110528853]N	SVTYPE=BND;POS=110528853;STRANDS=+-:13;CIPOS=-10,9;CIEND=-10,9;CIPOS95=0,0;CIEND95=0,0;MATEID=450046_2;EVENT=450046;SU=13;PE=0;SR=13;ALG=PROD;AF=3.419e-05;NSAMP=1;MSQ=308.72;RECLASSIFIED;AC=1;AN=29246;NFAM=1	SVTYPE=BND;POS=110528933;STRANDS=+-:13;CIPOS=-10,9;CIEND=-10,9;CIPOS95=0,0;CIEND95=0,0;MATEID=450046_1;EVENT=450046;SECONDARY;SU=13;PE=0;SR=13;ALG=PROD;AF=3.419e-05;NSAMP=1;MSQ=308.72;RECLASSIFIED;AC=1;AN=29246;NFAM=1
chrX	110535660	110535673	chrX	110536291	110536296	450047	415.63	+	-	BND	LOW	450047_1	N	N[chrX:110536296[	450047_2	N	]chrX:110535670]N	SVTYPE=BND;POS=110535670;STRANDS=+-:17;CIPOS=-10,3;CIEND=-4,1;CIPOS95=0,0;CIEND95=0,0;MATEID=450047_2;EVENT=450047;SU=17;PE=8;SR=9;ALG=PROD;AF=6.839e-05;NSAMP=2;MSQ=199.22;RECLASSIFIED;AC=2;AN=29246;NFAM=2	SVTYPE=BND;POS=110536296;STRANDS=+-:17;CIPOS=-4,1;CIEND=-10,3;CIPOS95=0,0;CIEND95=0,0;MATEID=450047_1;EVENT=450047;SECONDARY;SU=17;PE=8;SR=9;ALG=PROD;AF=6.839e-05;NSAMP=2;MSQ=199.22;RECLASSIFIED;AC=2;AN=29246;NFAM=2
chrX	110539909	110539927	chrX	110540389	110540408	450048	364.56	+	-	BND	LOW	450048_1	N	N[chrX:110540400[	450048_2	N	]chrX:110539919]N	SVTYPE=BND;POS=110539919;STRANDS=+-:10;CIPOS=-10,8;CIEND=-10,9;CIPOS95=0,0;CIEND95=0,0;MATEID=450048_2;EVENT=450048;SU=10;PE=6;SR=4;ALG=PROD;AF=0.0002393;NSAMP=7;MSQ=43.21;RECLASSIFIED;AC=7;AN=29246;NFAM=7	SVTYPE=BND;POS=110540400;STRANDS=+-:10;CIPOS=-10,9;CIEND=-10,8;CIPOS95=0,0;CIEND95=0,0;MATEID=450048_1;EVENT=450048;SECONDARY;SU=10;PE=6;SR=4;ALG=PROD;AF=0.0002393;NSAMP=7;MSQ=43.21;RECLASSIFIED;AC=7;AN=29246;NFAM=7
chrX	110548414	110549144	chrX	110556324	110557079	612179	15.78	-	-	BND	LOW	612179_1	N	[chrX:110557072[N	612179_2	N	[chrX:110549136[N	SVTYPE=BND;POS=110549136;STRANDS=--:4;IMPRECISE;CIPOS=-721,9;CIEND=-747,8;CIPOS95=-154,2;CIEND95=-163,2;MATEID=612179_2;EVENT=612179;SU=4;PE=4;SR=0;ALG=PROD;AF=3.419e-05;NSAMP=1;MSQ=14.92;AC=1;AN=29246;NFAM=1	SVTYPE=BND;POS=110557072;STRANDS=--:4;IMPRECISE;CIPOS=-747,8;CIEND=-721,9;CIPOS95=-163,2;CIEND95=-154,2;MATEID=612179_1;EVENT=612179;SECONDARY;SU=4;PE=4;SR=0;ALG=PROD;AF=3.419e-05;NSAMP=1;MSQ=14.92;AC=1;AN=29246;NFAM=1
chrX	110558218	110558235	chrX	110558546	110558563	450049	664.17	+	-	BND	LOW	450049_1	N	N[chrX:110558556[	450049_2	N	]chrX:110558227]N	SVTYPE=BND;POS=110558227;STRANDS=+-:4;CIPOS=-9,8;CIEND=-9,8;CIPOS95=0,0;CIEND95=0,0;MATEID=450049_2;EVENT=450049;SU=4;PE=0;SR=4;ALG=PROD;AF=0.0006497;NSAMP=19;MSQ=20.53;RECLASSIFIED;AC=19;AN=29246;NFAM=19	SVTYPE=BND;POS=110558556;STRANDS=+-:4;CIPOS=-9,8;CIEND=-9,8;CIPOS95=0,0;CIEND95=0,0;MATEID=450049_1;EVENT=450049;SECONDARY;SU=4;PE=0;SR=4;ALG=PROD;AF=0.0006497;NSAMP=19;MSQ=20.53;RECLASSIFIED;AC=19;AN=29246;NFAM=19
chrX	110558537	110558597	chrX	110558811	110558906	450050	685.62	+	-	BND	LOW	450050_1	N	N[chrX:110558879[	450050_2	N	]chrX:110558566]N	SVTYPE=BND;POS=110558566;STRANDS=+-:12;IMPRECISE;CIPOS=-29,31;CIEND=-67,28;CIPOS95=-6,6;CIEND95=-38,28;MATEID=450050_2;EVENT=450050;SU=12;PE=0;SR=12;ALG=SUM;AF=0.001026;NSAMP=30;MSQ=16;RECLASSIFIED;AC=30;AN=29246;NFAM=30	SVTYPE=BND;POS=110558879;STRANDS=+-:12;IMPRECISE;CIPOS=-67,28;CIEND=-29,31;CIPOS95=-38,28;CIEND95=-6,6;MATEID=450050_1;EVENT=450050;SECONDARY;SU=12;PE=0;SR=12;ALG=SUM;AF=0.001026;NSAMP=30;MSQ=16;RECLASSIFIED;AC=30;AN=29246;NFAM=30
chrX	110606379	110606788	chrX	110822137	110822599	612181	1514.75	+	+	BND	LOW	612181_1	N	N]chrX:110822151]	612181_2	N	N]chrX:110606396]	SVTYPE=BND;POS=110606396;STRANDS=++:69;IMPRECISE;CIPOS=-17,392;CIEND=-14,448;CIPOS95=-17,29;CIEND95=-14,52;MATEID=612181_2;EVENT=612181;SU=69;PE=69;SR=0;ALG=PROD;AF=0.0002052;NSAMP=6;MSQ=38.59;AC=6;AN=29246;NFAM=6	SVTYPE=BND;POS=110822151;STRANDS=++:69;IMPRECISE;CIPOS=-14,448;CIEND=-17,392;CIPOS95=-14,52;CIEND95=-17,29;MATEID=612181_1;EVENT=612181;SECONDARY;SU=69;PE=69;SR=0;ALG=PROD;AF=0.0002052;NSAMP=6;MSQ=38.59;AC=6;AN=29246;NFAM=6
chrX	110607000	110607426	chrX	110820817	110821283	612180	4194.54	-	-	BND	LOW	612180_1	N	[chrX:110821235[N	612180_2	N	[chrX:110607395[N	SVTYPE=BND;POS=110607395;STRANDS=--:68;IMPRECISE;CIPOS=-394,32;CIEND=-417,49;CIPOS95=-29,29;CIEND95=-39,39;MATEID=612180_2;EVENT=612180;SU=68;PE=68;SR=0;ALG=PROD;AF=0.0006839;NSAMP=20;MSQ=67.71;AC=20;AN=29246;NFAM=20	SVTYPE=BND;POS=110821235;STRANDS=--:68;IMPRECISE;CIPOS=-417,49;CIEND=-394,32;CIPOS95=-39,39;CIEND95=-29,29;MATEID=612180_1;EVENT=612180;SECONDARY;SU=68;PE=68;SR=0;ALG=PROD;AF=0.0006839;NSAMP=20;MSQ=67.71;AC=20;AN=29246;NFAM=20
chrX	110608913	110609390	chrX	110642866	110643437	612182	38.92	+	+	BND	LOW	612182_1	N	N]chrX:110642876]	612182_2	N	N]chrX:110608923]	SVTYPE=BND;POS=110608923;STRANDS=++:4;IMPRECISE;CIPOS=-10,467;CIEND=-10,561;CIPOS95=-2,136;CIEND95=-1,193;MATEID=612182_2;EVENT=612182;SU=4;PE=4;SR=0;ALG=PROD;AF=6.839e-05;NSAMP=2;MSQ=19.46;AC=2;AN=29246;NFAM=2	SVTYPE=BND;POS=110642876;STRANDS=++:4;IMPRECISE;CIPOS=-10,561;CIEND=-10,467;CIPOS95=-1,193;CIEND95=-2,136;MATEID=612182_1;EVENT=612182;SECONDARY;SU=4;PE=4;SR=0;ALG=PROD;AF=6.839e-05;NSAMP=2;MSQ=19.46;AC=2;AN=29246;NFAM=2
chrX	110610385	110611216	chrX	110613863	110614655	541769	592.88	-	+	BND	LOW	541769_1	N	]chrX:110613938]N	541769_2	N	N[chrX:110611123[	SVTYPE=BND;POS=110611123;STRANDS=-+:227;IMPRECISE;CIPOS=-737,94;CIEND=-75,717;CIPOS95=-97,94;CIEND95=-75,115;MATEID=541769_2;EVENT=541769;SU=227;PE=227;SR=0;ALG=SUM;AF=0.0002735;NSAMP=8;MSQ=28.18;RECLASSIFIED;AC=8;AN=29246;NFAM=8	SVTYPE=BND;POS=110613938;STRANDS=-+:227;IMPRECISE;CIPOS=-75,717;CIEND=-737,94;CIPOS95=-75,115;CIEND95=-97,94;MATEID=541769_1;EVENT=541769;SECONDARY;SU=227;PE=227;SR=0;ALG=SUM;AF=0.0002735;NSAMP=8;MSQ=28.18;RECLASSIFIED;AC=8;AN=29246;NFAM=8
chrX	110614803	110614822	chrX	110615136	110615150	450051	382.86	+	-	BND	LOW	450051_1	N	N[chrX:110615145[	450051_2	N	]chrX:110614813]N	SVTYPE=BND;POS=110614813;STRANDS=+-:5;IMPRECISE;CIPOS=-10,9;CIEND=-8,6;CIPOS95=0,0;CIEND95=-1,0;MATEID=450051_2;EVENT=450051;SU=5;PE=0;SR=5;ALG=PROD;AF=0.0003419;NSAMP=10;MSQ=24.68;RECLASSIFIED;AC=10;AN=29246;NFAM=10	SVTYPE=BND;POS=110615145;STRANDS=+-:5;IMPRECISE;CIPOS=-8,6;CIEND=-10,9;CIPOS95=-1,0;CIEND95=0,0;MATEID=450051_1;EVENT=450051;SECONDARY;SU=5;PE=0;SR=5;ALG=PROD;AF=0.0003419;NSAMP=10;MSQ=24.68;RECLASSIFIED;AC=10;AN=29246;NFAM=10
chrX	110639634	110639635	chrX	110639697	110639699	450052	15345.1	+	-	BND	LOW	450052_1	N	N[chrX:110639699[	450052_2	N	]chrX:110639635]N	SVTYPE=BND;POS=110639635;STRANDS=+-:489;CIPOS=-1,0;CIEND=-1,1;CIPOS95=0,0;CIEND95=0,0;MATEID=450052_2;EVENT=450052;SU=489;PE=3;SR=486;ALG=PROD;AF=0.002735;NSAMP=65;MSQ=193.07;RECLASSIFIED;AC=80;AN=29246;NFAM=64	SVTYPE=BND;POS=110639699;STRANDS=+-:489;CIPOS=-1,1;CIEND=-1,0;CIPOS95=0,0;CIEND95=0,0;MATEID=450052_1;EVENT=450052;SECONDARY;SU=489;PE=3;SR=486;ALG=PROD;AF=0.002735;NSAMP=65;MSQ=193.07;RECLASSIFIED;AC=80;AN=29246;NFAM=64
chrX	110643880	110644381	chrX	110658089	110658630	612183	170.91	-	-	BND	LOW	612183_1	N	[chrX:110658622[N	612183_2	N	[chrX:110644373[N	SVTYPE=BND;POS=110644373;STRANDS=--:8;IMPRECISE;CIPOS=-492,9;CIEND=-532,9;CIPOS95=-62,3;CIEND95=-73,2;MATEID=612183_2;EVENT=612183;SU=8;PE=8;SR=0;ALG=PROD;AF=3.419e-05;NSAMP=1;MSQ=170.91;AC=1;AN=29246;NFAM=1	SVTYPE=BND;POS=110658622;STRANDS=--:8;IMPRECISE;CIPOS=-532,9;CIEND=-492,9;CIPOS95=-73,2;CIEND95=-62,3;MATEID=612183_1;EVENT=612183;SECONDARY;SU=8;PE=8;SR=0;ALG=PROD;AF=3.419e-05;NSAMP=1;MSQ=170.91;AC=1;AN=29246;NFAM=1
chrX	110738201	110738213	chrX	110741221	110741237	541770	2051.76	-	+	BND	PASS	541770_1	N	]chrX:110741228]N	541770_2	N	N[chrX:110738210[	SVTYPE=BND;POS=110738210;STRANDS=-+:146;CIPOS=-8,4;CIEND=-7,9;CIPOS95=0,0;CIEND95=0,0;MATEID=541770_2;EVENT=541770;SU=146;PE=98;SR=48;ALG=PROD;AF=6.839e-05;NSAMP=1;MSQ=426.7;RECLASSIFIED;AC=2;AN=29246;NFAM=1	SVTYPE=BND;POS=110741228;STRANDS=-+:146;CIPOS=-7,9;CIEND=-8,4;CIPOS95=0,0;CIEND95=0,0;MATEID=541770_1;EVENT=541770;SECONDARY;SU=146;PE=98;SR=48;ALG=PROD;AF=6.839e-05;NSAMP=1;MSQ=426.7;RECLASSIFIED;AC=2;AN=29246;NFAM=1
chrX	110738633	110738643	chrX	110741225	110741244	450058	2867.96	+	-	BND	PASS	450058_1	N	N[chrX:110741236[	450058_2	N	]chrX:110738638]N	SVTYPE=BND;POS=110738638;STRANDS=+-:116;CIPOS=-5,5;CIEND=-10,9;CIPOS95=0,0;CIEND95=0,0;MATEID=450058_2;EVENT=450058;SU=116;PE=77;SR=39;ALG=PROD;AF=3.419e-05;NSAMP=1;MSQ=608.55;RECLASSIFIED;AC=1;AN=29246;NFAM=1	SVTYPE=BND;POS=110741236;STRANDS=+-:116;CIPOS=-10,9;CIEND=-5,5;CIPOS95=0,0;CIEND95=0,0;MATEID=450058_1;EVENT=450058;SECONDARY;SU=116;PE=77;SR=39;ALG=PROD;AF=3.419e-05;NSAMP=1;MSQ=608.55;RECLASSIFIED;AC=1;AN=29246;NFAM=1
chrX	110824020	110824039	chrX	110833518	110833537	450060	886.28	+	-	DEL	PASS	450060	N	<DEL>	.	.	.	SVTYPE=DEL;POS=110824030;SVLEN=-9498;END=110833528;STRANDS=+-:29;CIPOS=-10,9;CIEND=-10,9;CIPOS95=0,0;CIEND95=0,0;SU=29;PE=14;SR=15;ALG=PROD;AF=6.839e-05;NSAMP=1;MSQ=886.27;AC=2;AN=29246;NFAM=1	.
chrX	110891933	110891952	chrX	110892465	110892475	450061	573.83	+	-	BND	LOW	450061_1	N	N[chrX:110892472[	450061_2	N	]chrX:110891943]N	SVTYPE=BND;POS=110891943;STRANDS=+-:17;CIPOS=-10,9;CIEND=-6,4;CIPOS95=0,0;CIEND95=0,0;MATEID=450061_2;EVENT=450061;SU=17;PE=11;SR=6;ALG=PROD;AF=0.0002393;NSAMP=7;MSQ=65.13;RECLASSIFIED;AC=7;AN=29246;NFAM=7	SVTYPE=BND;POS=110892472;STRANDS=+-:17;CIPOS=-6,4;CIEND=-10,9;CIPOS95=0,0;CIEND95=0,0;MATEID=450061_1;EVENT=450061;SECONDARY;SU=17;PE=11;SR=6;ALG=PROD;AF=0.0002393;NSAMP=7;MSQ=65.13;RECLASSIFIED;AC=7;AN=29246;NFAM=7
chrX	110898068	110898313	chrX	110901636	110901805	450063	5588.86	+	-	BND	PASS	450063_1	N	N[chrX:110901795[	450063_2	N	]chrX:110898075]N	SVTYPE=BND;POS=110898075;STRANDS=+-:156;IMPRECISE;CIPOS=-7,238;CIEND=-158,11;CIPOS95=-7,11;CIEND95=-6,6;MATEID=450063_2;EVENT=450063;SU=156;PE=156;SR=0;ALG=PROD;AF=0.0008206;NSAMP=15;MSQ=372.59;RECLASSIFIED;AC=24;AN=29246;NFAM=13	SVTYPE=BND;POS=110901795;STRANDS=+-:156;IMPRECISE;CIPOS=-158,11;CIEND=-7,238;CIPOS95=-6,6;CIEND95=-7,11;MATEID=450063_1;EVENT=450063;SECONDARY;SU=156;PE=156;SR=0;ALG=PROD;AF=0.0008206;NSAMP=15;MSQ=372.59;RECLASSIFIED;AC=24;AN=29246;NFAM=13
chrX	110899415	110900041	chrX	110910170	110910651	612184	112.48	-	-	BND	LOW	612184_1	N	[chrX:110910643[N	612184_2	N	[chrX:110900033[N	SVTYPE=BND;POS=110900033;STRANDS=--:5;IMPRECISE;CIPOS=-617,9;CIEND=-472,9;CIPOS95=-189,1;CIEND95=-158,2;MATEID=612184_2;EVENT=612184;SU=5;PE=5;SR=0;ALG=PROD;AF=6.839e-05;NSAMP=2;MSQ=56.23;AC=2;AN=29246;NFAM=2	SVTYPE=BND;POS=110910643;STRANDS=--:5;IMPRECISE;CIPOS=-472,9;CIEND=-617,9;CIPOS95=-158,2;CIEND95=-189,1;MATEID=612184_1;EVENT=612184;SECONDARY;SU=5;PE=5;SR=0;ALG=PROD;AF=6.839e-05;NSAMP=2;MSQ=56.23;AC=2;AN=29246;NFAM=2
chrX	110920379	110920815	chrY	9592054	9592498	118760	917.5	+	+	BND	LOW	118760_1	N	N]chrY:9592086]	118760_2	N	N]chrX:110920409]	SVTYPE=BND;POS=110920409;STRANDS=++:28;IMPRECISE;CIPOS=-30,406;CIEND=-32,412;CIPOS95=-30,59;CIEND95=-32,55;MATEID=118760_2;EVENT=118760;SU=28;PE=28;SR=0;ALG=PROD;AF=0.0002052;NSAMP=6;MSQ=17.89;AC=6;AN=29246;NFAM=6	SVTYPE=BND;POS=9592086;STRANDS=++:28;IMPRECISE;CIPOS=-32,412;CIEND=-30,406;CIPOS95=-32,55;CIEND95=-30,59;MATEID=118760_1;EVENT=118760;SECONDARY;SU=28;PE=28;SR=0;ALG=PROD;AF=0.0002052;NSAMP=6;MSQ=17.89;AC=6;AN=29246;NFAM=6
chrX	111006626	111006642	chrX	111055496	111055510	612185	89.78	-	-	BND	LOW	612185_1	N	[chrX:111055507[N	612185_2	N	[chrX:111006637[N	SVTYPE=BND;POS=111006637;STRANDS=--:9;IMPRECISE;CIPOS=-10,6;CIEND=-10,4;CIPOS95=-1,0;CIEND95=-1,0;MATEID=612185_2;EVENT=612185;SU=9;PE=6;SR=3;ALG=PROD;AF=3.419e-05;NSAMP=1;MSQ=89.73;AC=1;AN=29246;NFAM=1	SVTYPE=BND;POS=111055507;STRANDS=--:9;IMPRECISE;CIPOS=-10,4;CIEND=-10,6;CIPOS95=-1,0;CIEND95=-1,0;MATEID=612185_1;EVENT=612185;SECONDARY;SU=9;PE=6;SR=3;ALG=PROD;AF=3.419e-05;NSAMP=1;MSQ=89.73;AC=1;AN=29246;NFAM=1
chrX	111011311	111011350	chrX	111012090	111012113	612186	15.07	+	+	INV	LOW	612186	N	<INV>	.	.	.	SVTYPE=INV;POS=111011332;SVLEN=768;END=111012100;STRANDS=++:2,--:3;IMPRECISE;CIPOS=-21,18;CIEND=-10,13;CIPOS95=-12,9;CIEND95=-2,5;SU=5;PE=5;SR=0;ALG=PROD;AF=3.419e-05;NSAMP=1;MSQ=14.92;AC=1;AN=29246;NFAM=1	.
chrX	111053346	111053365	chrX	111055109	111055113	450072	768.15	+	-	DEL	PASS	450072	N	<DEL>	.	.	.	SVTYPE=DEL;POS=111053356;SVLEN=-1756;END=111055112;STRANDS=+-:23;CIPOS=-10,9;CIEND=-3,1;CIPOS95=0,0;CIEND95=0,0;SU=23;PE=13;SR=10;ALG=PROD;AF=6.839e-05;NSAMP=1;MSQ=768.1;AC=2;AN=29246;NFAM=1	.
chrX	111087973	111088018	chrX	111088443	111088487	450074	1444.21	+	-	BND	LOW	450074_1	N	N[chrX:111088467[	450074_2	N	]chrX:111087996]N	SVTYPE=BND;POS=111087996;STRANDS=+-:41;CIPOS=-23,22;CIEND=-23,21;CIPOS95=0,0;CIEND95=0,0;MATEID=450074_2;EVENT=450074;SU=41;PE=24;SR=17;ALG=PROD;AF=0.0004445;NSAMP=13;MSQ=99.71;RECLASSIFIED;AC=13;AN=29246;NFAM=12	SVTYPE=BND;POS=111088467;STRANDS=+-:41;CIPOS=-23,21;CIEND=-23,22;CIPOS95=0,0;CIEND95=0,0;MATEID=450074_1;EVENT=450074;SECONDARY;SU=41;PE=24;SR=17;ALG=PROD;AF=0.0004445;NSAMP=13;MSQ=99.71;RECLASSIFIED;AC=13;AN=29246;NFAM=12
chrX	111096803	111096805	chrX	111122523	111122530	612187	679.55	+	+	INV	PASS	612187	N	<INV>	.	.	.	SVTYPE=INV;POS=111096805;SVLEN=25725;END=111122530;STRANDS=++:15,--:18;IMPRECISE;CIPOS=-2,0;CIEND=-7,0;CIPOS95=0,0;CIEND95=-1,0;SU=33;PE=18;SR=15;ALG=PROD;AF=6.839e-05;NSAMP=1;MSQ=679.48;AC=2;AN=29246;NFAM=1	.
chrX	111096879	111096898	chrX	111107469	111107488	612188	354.52	+	+	BND	PASS	612188_1	N	N]chrX:111107479]	612188_2	N	N]chrX:111096889]	SVTYPE=BND;POS=111096889;STRANDS=++:12;CIPOS=-10,9;CIEND=-10,9;CIPOS95=0,0;CIEND95=0,0;MATEID=612188_2;EVENT=612188;SU=12;PE=2;SR=10;ALG=PROD;AF=6.839e-05;NSAMP=1;MSQ=354.51;AC=2;AN=29246;NFAM=1	SVTYPE=BND;POS=111107479;STRANDS=++:12;CIPOS=-10,9;CIEND=-10,9;CIPOS95=0,0;CIEND95=0,0;MATEID=612188_1;EVENT=612188;SECONDARY;SU=12;PE=2;SR=10;ALG=PROD;AF=6.839e-05;NSAMP=1;MSQ=354.51;AC=2;AN=29246;NFAM=1
chrX	111097001	111097018	chrX	111097291	111097308	450075	704.89	+	-	BND	LOW	450075_1	N	N[chrX:111097301[	450075_2	N	]chrX:111097010]N	SVTYPE=BND;POS=111097010;STRANDS=+-:4;CIPOS=-9,8;CIEND=-9,8;CIPOS95=0,0;CIEND95=0,0;MATEID=450075_2;EVENT=450075;SU=4;PE=0;SR=4;ALG=PROD;AF=0.001094;NSAMP=32;MSQ=12.87;RECLASSIFIED;AC=32;AN=29244;NFAM=32	SVTYPE=BND;POS=111097301;STRANDS=+-:4;CIPOS=-9,8;CIEND=-9,8;CIPOS95=0,0;CIEND95=0,0;MATEID=450075_1;EVENT=450075;SECONDARY;SU=4;PE=0;SR=4;ALG=PROD;AF=0.001094;NSAMP=32;MSQ=12.87;RECLASSIFIED;AC=32;AN=29244;NFAM=32
chrX	111097625	111097629	chrX	111122013	111122018	541771	511.98	-	+	BND	PASS	541771_1	N	]chrX:111122016]N	541771_2	N	N[chrX:111097629[	SVTYPE=BND;POS=111097629;STRANDS=-+:28;CIPOS=-3,1;CIEND=-3,2;CIPOS95=0,0;CIEND95=0,0;MATEID=541771_2;EVENT=541771;SU=28;PE=17;SR=11;ALG=PROD;AF=6.839e-05;NSAMP=1;MSQ=509.69;RECLASSIFIED;AC=2;AN=29246;NFAM=1	SVTYPE=BND;POS=111122016;STRANDS=-+:28;CIPOS=-3,2;CIEND=-3,1;CIPOS95=0,0;CIEND95=0,0;MATEID=541771_1;EVENT=541771;SECONDARY;SU=28;PE=17;SR=11;ALG=PROD;AF=6.839e-05;NSAMP=1;MSQ=509.69;RECLASSIFIED;AC=2;AN=29246;NFAM=1
chrX	111113287	111113680	chrX	112032892	112033304	612189	32.75	-	-	BND	LOW	612189_1	N	[chrX:112033296[N	612189_2	N	[chrX:111113672[N	SVTYPE=BND;POS=111113672;STRANDS=--:6;IMPRECISE;CIPOS=-384,9;CIEND=-403,9;CIPOS95=-101,2;CIEND95=-92,2;MATEID=612189_2;EVENT=612189;SU=6;PE=6;SR=0;ALG=PROD;AF=3.419e-05;NSAMP=1;MSQ=32.75;AC=1;AN=29246;NFAM=1	SVTYPE=BND;POS=112033296;STRANDS=--:6;IMPRECISE;CIPOS=-403,9;CIEND=-384,9;CIPOS95=-92,2;CIEND95=-101,2;MATEID=612189_1;EVENT=612189;SECONDARY;SU=6;PE=6;SR=0;ALG=PROD;AF=3.419e-05;NSAMP=1;MSQ=32.75;AC=1;AN=29246;NFAM=1
chrX	111116448	111116452	chrX	111122349	111122368	612190	531.78	-	-	BND	PASS	612190_1	N	[chrX:111122360[N	612190_2	N	[chrX:111116452[N	SVTYPE=BND;POS=111116452;STRANDS=--:20;CIPOS=-3,1;CIEND=-10,9;CIPOS95=0,0;CIEND95=0,0;MATEID=612190_2;EVENT=612190;SU=20;PE=8;SR=12;ALG=PROD;AF=6.839e-05;NSAMP=1;MSQ=531.76;AC=2;AN=29246;NFAM=1	SVTYPE=BND;POS=111122360;STRANDS=--:20;CIPOS=-10,9;CIEND=-3,1;CIPOS95=0,0;CIEND95=0,0;MATEID=612190_1;EVENT=612190;SECONDARY;SU=20;PE=8;SR=12;ALG=PROD;AF=6.839e-05;NSAMP=1;MSQ=531.76;AC=2;AN=29246;NFAM=1
chrX	111121495	111121502	chrX	111121561	111121568	450077	410.3	+	-	DEL	PASS	450077	N	<DEL>	.	.	.	SVTYPE=DEL;POS=111121499;SVLEN=-66;END=111121565;STRANDS=+-:9;CIPOS=-4,3;CIEND=-4,3;CIPOS95=0,0;CIEND95=0,0;SU=9;PE=0;SR=9;ALG=PROD;AF=6.839e-05;NSAMP=1;MSQ=384.05;AC=2;AN=29246;NFAM=1	.
chrX	111160410	111160413	chrX	111162269	111162273	450078	614.37	+	-	BND	PASS	450078_1	N	N[chrX:111162273[	450078_2	N	]chrX:111160412]N	SVTYPE=BND;POS=111160412;STRANDS=+-:28;CIPOS=-2,1;CIEND=-3,1;CIPOS95=0,0;CIEND95=0,0;MATEID=450078_2;EVENT=450078;SU=28;PE=15;SR=13;ALG=PROD;AF=3.419e-05;NSAMP=1;MSQ=614.3;RECLASSIFIED;AC=1;AN=29246;NFAM=1	SVTYPE=BND;POS=111162273;STRANDS=+-:28;CIPOS=-3,1;CIEND=-2,1;CIPOS95=0,0;CIEND95=0,0;MATEID=450078_1;EVENT=450078;SECONDARY;SU=28;PE=15;SR=13;ALG=PROD;AF=3.419e-05;NSAMP=1;MSQ=614.3;RECLASSIFIED;AC=1;AN=29246;NFAM=1
chrX	111160590	111160686	chrX	116257477	116257749	612191	7373.06	+	+	BND	LOW	612191_1	N	N]chrX:116257497]	612191_2	N	N]chrX:111160600]	SVTYPE=BND;POS=111160600;STRANDS=++:511;IMPRECISE;CIPOS=-10,86;CIEND=-20,252;CIPOS95=-2,2;CIEND95=-6,6;MATEID=612191_2;EVENT=612191;SU=511;PE=511;SR=0;ALG=PROD;AF=0.001812;NSAMP=53;MSQ=74.02;AC=53;AN=29246;NFAM=53	SVTYPE=BND;POS=116257497;STRANDS=++:511;IMPRECISE;CIPOS=-20,252;CIEND=-10,86;CIPOS95=-6,6;CIEND95=-2,2;MATEID=612191_1;EVENT=612191;SECONDARY;SU=511;PE=511;SR=0;ALG=PROD;AF=0.001812;NSAMP=53;MSQ=74.02;AC=53;AN=29246;NFAM=53
chrX	111171390	111171390	chrX	111171449	111171449	450079	40106.7	+	-	BND	LOW	450079_1	N	N[chrX:111171450[	450079_2	N	]chrX:111171390]N	SVTYPE=BND;POS=111171390;STRANDS=+-:1227;CIPOS=0,0;CIEND=0,0;CIPOS95=0,0;CIEND95=0,0;MATEID=450079_2;EVENT=450079;SU=1227;PE=16;SR=1211;ALG=PROD;AF=0.006839;NSAMP=161;MSQ=200.55;RECLASSIFIED;AC=200;AN=29244;NFAM=159	SVTYPE=BND;POS=111171450;STRANDS=+-:1227;CIPOS=0,0;CIEND=0,0;CIPOS95=0,0;CIEND95=0,0;MATEID=450079_1;EVENT=450079;SECONDARY;SU=1227;PE=16;SR=1211;ALG=PROD;AF=0.006839;NSAMP=161;MSQ=200.55;RECLASSIFIED;AC=200;AN=29244;NFAM=159
chrX	111178951	111179008	chrY	16936515	16936572	119006	6714.83	-	+	BND	LOW	119006_1	N	]chrY:16936544]N	119006_2	N	N[chrX:111178981[	SVTYPE=BND;POS=111178981;STRANDS=-+:8;CIPOS=-29,28;CIEND=-29,28;CIPOS95=0,0;CIEND95=0,0;MATEID=119006_2;EVENT=119006;SU=8;PE=0;SR=8;ALG=PROD;AF=0.008003;NSAMP=234;MSQ=22.2;AC=234;AN=29240;NFAM=234	SVTYPE=BND;POS=16936544;STRANDS=-+:8;CIPOS=-29,28;CIEND=-29,28;CIPOS95=0,0;CIEND95=0,0;MATEID=119006_1;EVENT=119006;SECONDARY;SU=8;PE=0;SR=8;ALG=PROD;AF=0.008003;NSAMP=234;MSQ=22.2;AC=234;AN=29240;NFAM=234
chrX	111222086	111222145	chrX	111222135	111222194	450081	652.9	+	-	BND	LOW	450081_1	N	N[chrX:111222166[	450081_2	N	]chrX:111222116]N	SVTYPE=BND;POS=111222116;STRANDS=+-:17;CIPOS=-30,29;CIEND=-30,29;CIPOS95=0,0;CIEND95=0,0;MATEID=450081_2;EVENT=450081;SU=17;PE=0;SR=17;ALG=PROD;AF=0.000171;NSAMP=4;MSQ=148.13;RECLASSIFIED;AC=5;AN=29242;NFAM=4	SVTYPE=BND;POS=111222166;STRANDS=+-:17;CIPOS=-30,29;CIEND=-30,29;CIPOS95=0,0;CIEND95=0,0;MATEID=450081_1;EVENT=450081;SECONDARY;SU=17;PE=0;SR=17;ALG=PROD;AF=0.000171;NSAMP=4;MSQ=148.13;RECLASSIFIED;AC=5;AN=29242;NFAM=4
chrX	111244272	111244291	chrX	111244339	111244358	450083	166.04	+	-	BND	LOW	450083_1	N	N[chrX:111244350[	450083_2	N	]chrX:111244282]N	SVTYPE=BND;POS=111244282;STRANDS=+-:5;CIPOS=-10,9;CIEND=-10,9;CIPOS95=0,0;CIEND95=0,0;MATEID=450083_2;EVENT=450083;SU=5;PE=0;SR=5;ALG=PROD;AF=3.419e-05;NSAMP=1;MSQ=149.85;RECLASSIFIED;AC=1;AN=29246;NFAM=1	SVTYPE=BND;POS=111244350;STRANDS=+-:5;CIPOS=-10,9;CIEND=-10,9;CIPOS95=0,0;CIEND95=0,0;MATEID=450083_1;EVENT=450083;SECONDARY;SU=5;PE=0;SR=5;ALG=PROD;AF=3.419e-05;NSAMP=1;MSQ=149.85;RECLASSIFIED;AC=1;AN=29246;NFAM=1
chrX	111259571	111259590	chrX	111259991	111259996	450084	1453.22	+	-	BND	LOW	450084_1	N	N[chrX:111259995[	450084_2	N	]chrX:111259581]N	SVTYPE=BND;POS=111259581;STRANDS=+-:17;CIPOS=-10,9;CIEND=-3,2;CIPOS95=0,0;CIEND95=0,0;MATEID=450084_2;EVENT=450084;SU=17;PE=7;SR=10;ALG=PROD;AF=0.001094;NSAMP=32;MSQ=35.44;RECLASSIFIED;AC=32;AN=29246;NFAM=32	SVTYPE=BND;POS=111259995;STRANDS=+-:17;CIPOS=-3,2;CIEND=-10,9;CIPOS95=0,0;CIEND95=0,0;MATEID=450084_1;EVENT=450084;SECONDARY;SU=17;PE=7;SR=10;ALG=PROD;AF=0.001094;NSAMP=32;MSQ=35.44;RECLASSIFIED;AC=32;AN=29246;NFAM=32
chrX	111314883	111314883	chrX	111316106	111316106	450087	410207.0	+	-	MEI	PASS	450087	N	<DEL:ME:LINE|L1|L1HS>	.	.	.	SVTYPE=MEI;POS=111314883;SVLEN=-1223;END=111316106;STRANDS=+-:16882;CIPOS=0,0;CIEND=0,0;CIPOS95=0,0;CIEND95=0,0;SU=16882;PE=9522;SR=7360;ALG=PROD;AF=0.033;NSAMP=773;MSQ=445.5;MEDGQR=4.65;Q10GQR=4.5;AC=965;AN=29246;NFAM=759	.
chrX	111318210	111318226	chrX	111330807	111330826	541773	186.32	-	+	DUP	PASS	541773	N	<DUP>	.	.	.	SVTYPE=DUP;POS=111318220;SVLEN=12597;END=111330817;STRANDS=-+:12;IMPRECISE;CIPOS=-10,6;CIEND=-10,9;CIPOS95=-1,0;CIEND95=0,0;SU=12;PE=8;SR=4;ALG=PROD;AF=3.419e-05;NSAMP=1;MSQ=100.63;AC=1;AN=29246;NFAM=1	.
chrX	111329127	111329135	chrX	111329431	111329436	450089	5323.2	+	-	BND	PASS	450089_1	N	N[chrX:111329435[	450089_2	N	]chrX:111329131]N	SVTYPE=BND;POS=111329131;STRANDS=+-:122;CIPOS=-4,4;CIEND=-3,2;CIPOS95=0,0;CIEND95=0,0;MATEID=450089_2;EVENT=450089;SU=122;PE=17;SR=105;ALG=PROD;AF=0.0005129;NSAMP=13;MSQ=83.02;RECLASSIFIED;AC=15;AN=29246;NFAM=13	SVTYPE=BND;POS=111329435;STRANDS=+-:122;CIPOS=-3,2;CIEND=-4,4;CIPOS95=0,0;CIEND95=0,0;MATEID=450089_1;EVENT=450089;SECONDARY;SU=122;PE=17;SR=105;ALG=PROD;AF=0.0005129;NSAMP=13;MSQ=83.02;RECLASSIFIED;AC=15;AN=29246;NFAM=13
chrX	111345677	111345871	chrX	111346180	111346616	612192	110.42	+	+	BND	LOW	612192_1	N	N]chrX:111346190]	612192_2	N	N]chrX:111345687]	SVTYPE=BND;POS=111345687;STRANDS=++:5;IMPRECISE;CIPOS=-10,184;CIEND=-10,426;CIPOS95=-3,45;CIEND95=-2,104;MATEID=612192_2;EVENT=612192;SU=5;PE=5;SR=0;ALG=PROD;AF=0.0001368;NSAMP=4;MSQ=25.89;AC=4;AN=29246;NFAM=4	SVTYPE=BND;POS=111346190;STRANDS=++:5;IMPRECISE;CIPOS=-10,426;CIEND=-10,184;CIPOS95=-2,104;CIEND95=-3,45;MATEID=612192_1;EVENT=612192;SECONDARY;SU=5;PE=5;SR=0;ALG=PROD;AF=0.0001368;NSAMP=4;MSQ=25.89;AC=4;AN=29246;NFAM=4
chrX	111383627	111383668	chrX	111383718	111383759	450091	1325.99	+	-	BND	PASS	450091_1	N	N[chrX:111383740[	450091_2	N	]chrX:111383648]N	SVTYPE=BND;POS=111383648;STRANDS=+-:44;CIPOS=-21,20;CIEND=-21,20;CIPOS95=0,0;CIEND95=0,0;MATEID=450091_2;EVENT=450091;SU=44;PE=0;SR=44;ALG=PROD;AF=0.0001026;NSAMP=3;MSQ=438.71;RECLASSIFIED;AC=3;AN=29246;NFAM=2	SVTYPE=BND;POS=111383740;STRANDS=+-:44;CIPOS=-21,20;CIEND=-21,20;CIPOS95=0,0;CIEND95=0,0;MATEID=450091_1;EVENT=450091;SECONDARY;SU=44;PE=0;SR=44;ALG=PROD;AF=0.0001026;NSAMP=3;MSQ=438.71;RECLASSIFIED;AC=3;AN=29246;NFAM=2
chrX	111385737	111385754	chrX	111385799	111385816	450092	726.82	+	-	BND	LOW	450092_1	N	N[chrX:111385809[	450092_2	N	]chrX:111385746]N	SVTYPE=BND;POS=111385746;STRANDS=+-:4;CIPOS=-9,8;CIEND=-9,8;CIPOS95=0,0;CIEND95=0,0;MATEID=450092_2;EVENT=450092;SU=4;PE=0;SR=4;ALG=PROD;AF=0.0008548;NSAMP=25;MSQ=11;RECLASSIFIED;AC=25;AN=29246;NFAM=25	SVTYPE=BND;POS=111385809;STRANDS=+-:4;CIPOS=-9,8;CIEND=-9,8;CIPOS95=0,0;CIEND95=0,0;MATEID=450092_1;EVENT=450092;SECONDARY;SU=4;PE=0;SR=4;ALG=PROD;AF=0.0008548;NSAMP=25;MSQ=11;RECLASSIFIED;AC=25;AN=29246;NFAM=25
chrX	111392826	111392877	chrX	111393247	111393305	450093	965.29	+	-	BND	LOW	450093_1	N	N[chrX:111393278[	450093_2	N	]chrX:111392852]N	SVTYPE=BND;POS=111392852;STRANDS=+-:14;CIPOS=-26,25;CIEND=-30,28;CIPOS95=0,0;CIEND95=0,0;MATEID=450093_2;EVENT=450093;SU=14;PE=0;SR=14;ALG=PROD;AF=0.001094;NSAMP=32;MSQ=17.52;RECLASSIFIED;AC=32;AN=29246;NFAM=32	SVTYPE=BND;POS=111393278;STRANDS=+-:14;CIPOS=-30,28;CIEND=-26,25;CIPOS95=0,0;CIEND95=0,0;MATEID=450093_1;EVENT=450093;SECONDARY;SU=14;PE=0;SR=14;ALG=PROD;AF=0.001094;NSAMP=32;MSQ=17.52;RECLASSIFIED;AC=32;AN=29246;NFAM=32
chrX	111490814	111490819	chrX	111494636	111494655	450095	1093.85	+	-	DEL	PASS	450095	N	<DEL>	.	.	.	SVTYPE=DEL;POS=111490817;SVLEN=-3829;END=111494646;STRANDS=+-:34;CIPOS=-3,2;CIEND=-10,9;CIPOS95=0,0;CIEND95=0,0;SU=34;PE=25;SR=9;ALG=PROD;AF=6.839e-05;NSAMP=1;MSQ=1093.07;AC=2;AN=29246;NFAM=1	.
chrX	111517006	111517114	chrX	111517466	111517509	612195	170.28	+	+	INV	LOW	612195	N	<INV>	.	.	.	SVTYPE=INV;POS=111517085;SVLEN=404;END=111517489;STRANDS=++:4,--:5;IMPRECISE;CIPOS=-79,29;CIEND=-23,20;CIPOS95=-42,29;CIEND95=-1,1;SU=9;PE=9;SR=0;ALG=PROD;AF=0.000171;NSAMP=5;MSQ=31.91;AC=5;AN=29246;NFAM=5	.
chrX	111524253	111524300	chrX	111524325	111524372	450096	5033.95	+	-	BND	LOW	450096_1	N	N[chrX:111524350[	450096_2	N	]chrX:111524277]N	SVTYPE=BND;POS=111524277;STRANDS=+-:30;CIPOS=-24,23;CIEND=-24,23;CIPOS95=0,0;CIEND95=0,0;MATEID=450096_2;EVENT=450096;SU=30;PE=0;SR=30;ALG=PROD;AF=0.004822;NSAMP=141;MSQ=27.59;RECLASSIFIED;AC=141;AN=29244;NFAM=138	SVTYPE=BND;POS=111524350;STRANDS=+-:30;CIPOS=-24,23;CIEND=-24,23;CIPOS95=0,0;CIEND95=0,0;MATEID=450096_1;EVENT=450096;SECONDARY;SU=30;PE=0;SR=30;ALG=PROD;AF=0.004822;NSAMP=141;MSQ=27.59;RECLASSIFIED;AC=141;AN=29244;NFAM=138
chrX	111531197	111531200	chrX	111531332	111531335	450097	11471.0	+	-	BND	LOW	450097_1	N	N[chrX:111531335[	450097_2	N	]chrX:111531199]N	SVTYPE=BND;POS=111531199;STRANDS=+-:389;CIPOS=-2,1;CIEND=-2,1;CIPOS95=0,0;CIEND95=0,0;MATEID=450097_2;EVENT=450097;SU=389;PE=9;SR=380;ALG=PROD;AF=0.002052;NSAMP=48;MSQ=213.6;RECLASSIFIED;AC=60;AN=29246;NFAM=46	SVTYPE=BND;POS=111531335;STRANDS=+-:389;CIPOS=-2,1;CIEND=-2,1;CIPOS95=0,0;CIEND95=0,0;MATEID=450097_1;EVENT=450097;SECONDARY;SU=389;PE=9;SR=380;ALG=PROD;AF=0.002052;NSAMP=48;MSQ=213.6;RECLASSIFIED;AC=60;AN=29246;NFAM=46
chrX	111543464	111543910	chrX	111549314	111549766	541775	281.13	-	+	DUP	PASS	541775	N	<DUP>	.	.	.	SVTYPE=DUP;POS=111543881;SVLEN=5463;END=111549344;STRANDS=-+:18;IMPRECISE;CIPOS=-417,29;CIEND=-30,422;CIPOS95=-66,29;CIEND95=-30,81;SU=18;PE=18;SR=0;ALG=PROD;AF=6.839e-05;NSAMP=2;MSQ=91.86;AC=2;AN=29246;NFAM=1	.
chrX	111564552	111564552	chrX	111564964	111564964	450100	97213.9	+	-	BND	PASS	450100_1	N	N[chrX:111564965[	450100_2	N	]chrX:111564552]N	SVTYPE=BND;POS=111564552;STRANDS=+-:2413;CIPOS=0,0;CIEND=0,0;CIPOS95=0,0;CIEND95=0,0;MATEID=450100_2;EVENT=450100;SU=2413;PE=975;SR=1438;ALG=PROD;AF=0.007864;NSAMP=200;MSQ=416.11;RECLASSIFIED;AC=230;AN=29246;NFAM=200	SVTYPE=BND;POS=111564965;STRANDS=+-:2413;CIPOS=0,0;CIEND=0,0;CIPOS95=0,0;CIEND95=0,0;MATEID=450100_1;EVENT=450100;SECONDARY;SU=2413;PE=975;SR=1438;ALG=PROD;AF=0.007864;NSAMP=200;MSQ=416.11;RECLASSIFIED;AC=230;AN=29246;NFAM=200
chrX	111590112	111590621	chrX	111789165	111789647	612197	248.35	+	+	BND	LOW	612197_1	N	N]chrX:111789175]	612197_2	N	N]chrX:111590122]	SVTYPE=BND;POS=111590122;STRANDS=++:4;IMPRECISE;CIPOS=-10,499;CIEND=-10,472;CIPOS95=-1,157;CIEND95=-2,132;MATEID=612197_2;EVENT=612197;SU=4;PE=4;SR=0;ALG=PROD;AF=0.0001026;NSAMP=3;MSQ=82.78;AC=3;AN=29246;NFAM=2	SVTYPE=BND;POS=111789175;STRANDS=++:4;IMPRECISE;CIPOS=-10,472;CIEND=-10,499;CIPOS95=-2,132;CIEND95=-1,157;MATEID=612197_1;EVENT=612197;SECONDARY;SU=4;PE=4;SR=0;ALG=PROD;AF=0.0001026;NSAMP=3;MSQ=82.78;AC=3;AN=29246;NFAM=2
chrX	111598118	111598121	chrX	111598533	111598536	450101	6957.52	+	-	BND	LOW	450101_1	N	N[chrX:111598536[	450101_2	N	]chrX:111598120]N	SVTYPE=BND;POS=111598120;STRANDS=+-:155;CIPOS=-2,1;CIEND=-2,1;CIPOS95=0,0;CIEND95=0,0;MATEID=450101_2;EVENT=450101;SU=155;PE=48;SR=107;ALG=PROD;AF=0.001607;NSAMP=43;MSQ=98.88;RECLASSIFIED;AC=47;AN=29246;NFAM=42	SVTYPE=BND;POS=111598536;STRANDS=+-:155;CIPOS=-2,1;CIEND=-2,1;CIPOS95=0,0;CIEND95=0,0;MATEID=450101_1;EVENT=450101;SECONDARY;SU=155;PE=48;SR=107;ALG=PROD;AF=0.001607;NSAMP=43;MSQ=98.88;RECLASSIFIED;AC=47;AN=29246;NFAM=42
chrX	111622544	111622563	chrX	111622760	111622779	450103	260.09	+	-	BND	LOW	450103_1	N	N[chrX:111622771[	450103_2	N	]chrX:111622554]N	SVTYPE=BND;POS=111622554;STRANDS=+-:5;CIPOS=-10,9;CIEND=-10,9;CIPOS95=0,0;CIEND95=0,0;MATEID=450103_2;EVENT=450103;SU=5;PE=0;SR=5;ALG=PROD;AF=0.0001026;NSAMP=3;MSQ=5.46;RECLASSIFIED;AC=3;AN=29246;NFAM=3	SVTYPE=BND;POS=111622771;STRANDS=+-:5;CIPOS=-10,9;CIEND=-10,9;CIPOS95=0,0;CIEND95=0,0;MATEID=450103_1;EVENT=450103;SECONDARY;SU=5;PE=0;SR=5;ALG=PROD;AF=0.0001026;NSAMP=3;MSQ=5.46;RECLASSIFIED;AC=3;AN=29246;NFAM=3
chrX	111625941	111625956	chrX	111635648	111635665	450104	367.85	+	-	DEL	PASS	450104	N	<DEL>	.	.	.	SVTYPE=DEL;POS=111625947;SVLEN=-9709;END=111635656;STRANDS=+-:11;IMPRECISE;CIPOS=-6,9;CIEND=-8,9;CIPOS95=-1,1;CIEND95=-1,1;SU=11;PE=8;SR=3;ALG=PROD;AF=6.839e-05;NSAMP=1;MSQ=354.51;AC=2;AN=29246;NFAM=1	.
chrX	111634514	111634532	chrX	111635033	111635048	450105	3401.45	+	-	BND	LOW	450105_1	N	N[chrX:111635042[	450105_2	N	]chrX:111634524]N	SVTYPE=BND;POS=111634524;STRANDS=+-:103;CIPOS=-10,8;CIEND=-8,7;CIPOS95=0,0;CIEND95=0,0;MATEID=450105_2;EVENT=450105;SU=103;PE=46;SR=57;ALG=PROD;AF=0.0003762;NSAMP=11;MSQ=60.98;RECLASSIFIED;AC=11;AN=29242;NFAM=11	SVTYPE=BND;POS=111635042;STRANDS=+-:103;CIPOS=-8,7;CIEND=-10,8;CIPOS95=0,0;CIEND95=0,0;MATEID=450105_1;EVENT=450105;SECONDARY;SU=103;PE=46;SR=57;ALG=PROD;AF=0.0003762;NSAMP=11;MSQ=60.98;RECLASSIFIED;AC=11;AN=29242;NFAM=11
chrX	111636081	111636100	chrX	111636399	111636416	450106	522.02	+	-	BND	LOW	450106_1	N	N[chrX:111636409[	450106_2	N	]chrX:111636091]N	SVTYPE=BND;POS=111636091;STRANDS=+-:5;CIPOS=-10,9;CIEND=-9,8;CIPOS95=0,0;CIEND95=0,0;MATEID=450106_2;EVENT=450106;SU=5;PE=1;SR=4;ALG=PROD;AF=0.0005471;NSAMP=16;MSQ=25.23;RECLASSIFIED;AC=16;AN=29246;NFAM=16	SVTYPE=BND;POS=111636409;STRANDS=+-:5;CIPOS=-9,8;CIEND=-10,9;CIPOS95=0,0;CIEND95=0,0;MATEID=450106_1;EVENT=450106;SECONDARY;SU=5;PE=1;SR=4;ALG=PROD;AF=0.0005471;NSAMP=16;MSQ=25.23;RECLASSIFIED;AC=16;AN=29246;NFAM=16
chrX	111636292	111636340	chrX	111655204	111655252	541776	587.95	-	+	DUP	PASS	541776	N	<DUP>	.	.	.	SVTYPE=DUP;POS=111636318;SVLEN=18910;END=111655228;STRANDS=-+:37;CIPOS=-26,22;CIEND=-24,24;CIPOS95=0,0;CIEND95=0,0;SU=37;PE=28;SR=9;ALG=PROD;AF=6.839e-05;NSAMP=1;MSQ=264.73;AC=2;AN=29246;NFAM=1	.
chrX	111667693	111667701	chrX	111668132	111668354	612198	18.03	+	+	BND	LOW	612198_1	N	N]chrX:111668142]	612198_2	N	N]chrX:111667701]	SVTYPE=BND;POS=111667701;STRANDS=++:4;IMPRECISE;CIPOS=-8,0;CIEND=-10,212;CIPOS95=-8,0;CIEND95=-3,65;MATEID=612198_2;EVENT=612198;SU=4;PE=4;SR=0;ALG=PROD;AF=3.419e-05;NSAMP=1;MSQ=17.91;AC=1;AN=29246;NFAM=1	SVTYPE=BND;POS=111668142;STRANDS=++:4;IMPRECISE;CIPOS=-10,212;CIEND=-8,0;CIPOS95=-3,65;CIEND95=-8,0;MATEID=612198_1;EVENT=612198;SECONDARY;SU=4;PE=4;SR=0;ALG=PROD;AF=3.419e-05;NSAMP=1;MSQ=17.91;AC=1;AN=29246;NFAM=1
chrX	111681313	111681330	chrX	111681368	111681385	450108	89.47	+	-	BND	LOW	450108_1	N	N[chrX:111681378[	450108_2	N	]chrX:111681322]N	SVTYPE=BND;POS=111681322;STRANDS=+-:4;CIPOS=-9,8;CIEND=-9,8;CIPOS95=0,0;CIEND95=0,0;MATEID=450108_2;EVENT=450108;SU=4;PE=0;SR=4;ALG=PROD;AF=3.419e-05;NSAMP=1;MSQ=65.88;RECLASSIFIED;AC=1;AN=29246;NFAM=1	SVTYPE=BND;POS=111681378;STRANDS=+-:4;CIPOS=-9,8;CIEND=-9,8;CIPOS95=0,0;CIEND95=0,0;MATEID=450108_1;EVENT=450108;SECONDARY;SU=4;PE=0;SR=4;ALG=PROD;AF=3.419e-05;NSAMP=1;MSQ=65.88;RECLASSIFIED;AC=1;AN=29246;NFAM=1
chrX	111726098	111726115	chrX	111726505	111726522	450111	1184.44	+	-	BND	LOW	450111_1	N	N[chrX:111726515[	450111_2	N	]chrX:111726107]N	SVTYPE=BND;POS=111726107;STRANDS=+-:37;CIPOS=-9,8;CIEND=-9,8;CIPOS95=0,0;CIEND95=0,0;MATEID=450111_2;EVENT=450111;SU=37;PE=0;SR=37;ALG=PROD;AF=0.0009574;NSAMP=28;MSQ=14.82;RECLASSIFIED;AC=28;AN=29246;NFAM=28	SVTYPE=BND;POS=111726515;STRANDS=+-:37;CIPOS=-9,8;CIEND=-9,8;CIPOS95=0,0;CIEND95=0,0;MATEID=450111_1;EVENT=450111;SECONDARY;SU=37;PE=0;SR=37;ALG=PROD;AF=0.0009574;NSAMP=28;MSQ=14.82;RECLASSIFIED;AC=28;AN=29246;NFAM=28
chrX	111766685	111766979	chrX	111772975	111773336	450112	2193.95	+	-	BND	LOW	450112_1	N	N[chrX:111773334[	450112_2	N	]chrX:111766695]N	SVTYPE=BND;POS=111766695;STRANDS=+-:14;IMPRECISE;CIPOS=-10,284;CIEND=-358,3;CIPOS95=-1,45;CIEND95=-81,0;MATEID=450112_2;EVENT=450112;SU=14;PE=14;SR=0;ALG=PROD;AF=0.002188;NSAMP=63;MSQ=21.87;RECLASSIFIED;AC=64;AN=29246;NFAM=63	SVTYPE=BND;POS=111773334;STRANDS=+-:14;IMPRECISE;CIPOS=-358,3;CIEND=-10,284;CIPOS95=-81,0;CIEND95=-1,45;MATEID=450112_1;EVENT=450112;SECONDARY;SU=14;PE=14;SR=0;ALG=PROD;AF=0.002188;NSAMP=63;MSQ=21.87;RECLASSIFIED;AC=64;AN=29246;NFAM=63
chrX	111841761	111841778	chrX	111842165	111842182	450114	941.8	+	-	BND	LOW	450114_1	N	N[chrX:111842175[	450114_2	N	]chrX:111841770]N	SVTYPE=BND;POS=111841770;STRANDS=+-:4;CIPOS=-9,8;CIEND=-9,8;CIPOS95=0,0;CIEND95=0,0;MATEID=450114_2;EVENT=450114;SU=4;PE=0;SR=4;ALG=PROD;AF=0.0009916;NSAMP=29;MSQ=15.57;RECLASSIFIED;AC=29;AN=29246;NFAM=29	SVTYPE=BND;POS=111842175;STRANDS=+-:4;CIPOS=-9,8;CIEND=-9,8;CIPOS95=0,0;CIEND95=0,0;MATEID=450114_1;EVENT=450114;SECONDARY;SU=4;PE=0;SR=4;ALG=PROD;AF=0.0009916;NSAMP=29;MSQ=15.57;RECLASSIFIED;AC=29;AN=29246;NFAM=29
chrX	111842135	111842149	chrX	138625520	138625524	612199	3451.79	+	+	BND	LOW	612199_1	N	N]chrX:138625524]	612199_2	N	N]chrX:111842145]	SVTYPE=BND;POS=111842145;STRANDS=++:6;IMPRECISE;CIPOS=-10,4;CIEND=-4,0;CIPOS95=0,0;CIEND95=-4,0;MATEID=612199_2;EVENT=612199;SU=6;PE=0;SR=6;ALG=PROD;AF=0.004548;NSAMP=131;MSQ=22.65;AC=133;AN=29246;NFAM=131	SVTYPE=BND;POS=138625524;STRANDS=++:6;IMPRECISE;CIPOS=-4,0;CIEND=-10,4;CIPOS95=-4,0;CIEND95=0,0;MATEID=612199_1;EVENT=612199;SECONDARY;SU=6;PE=0;SR=6;ALG=PROD;AF=0.004548;NSAMP=131;MSQ=22.65;AC=133;AN=29246;NFAM=131
chrX	111865310	111865329	chrX	111865569	111865588	450116	170.44	+	-	BND	LOW	450116_1	N	N[chrX:111865580[	450116_2	N	]chrX:111865320]N	SVTYPE=BND;POS=111865320;STRANDS=+-:5;CIPOS=-10,9;CIEND=-10,9;CIPOS95=0,0;CIEND95=0,0;MATEID=450116_2;EVENT=450116;SU=5;PE=0;SR=5;ALG=PROD;AF=0.0003761;NSAMP=11;MSQ=13.04;RECLASSIFIED;AC=11;AN=29246;NFAM=11	SVTYPE=BND;POS=111865580;STRANDS=+-:5;CIPOS=-10,9;CIEND=-10,9;CIPOS95=0,0;CIEND95=0,0;MATEID=450116_1;EVENT=450116;SECONDARY;SU=5;PE=0;SR=5;ALG=PROD;AF=0.0003761;NSAMP=11;MSQ=13.04;RECLASSIFIED;AC=11;AN=29246;NFAM=11
chrX	111890524	111890527	chrX	111890585	111890589	450117	11805.2	+	-	BND	PASS	450117_1	N	N[chrX:111890588[	450117_2	N	]chrX:111890526]N	SVTYPE=BND;POS=111890526;STRANDS=+-:373;CIPOS=-2,1;CIEND=-2,2;CIPOS95=0,0;CIEND95=0,0;MATEID=450117_2;EVENT=450117;SU=373;PE=3;SR=370;ALG=PROD;AF=0.001163;NSAMP=29;MSQ=281.08;RECLASSIFIED;AC=34;AN=29246;NFAM=27	SVTYPE=BND;POS=111890588;STRANDS=+-:373;CIPOS=-2,2;CIEND=-2,1;CIPOS95=0,0;CIEND95=0,0;MATEID=450117_1;EVENT=450117;SECONDARY;SU=373;PE=3;SR=370;ALG=PROD;AF=0.001163;NSAMP=29;MSQ=281.08;RECLASSIFIED;AC=34;AN=29246;NFAM=27
chrX	111905914	111905960	chrX	111907081	111907139	450118	1582.83	+	-	BND	LOW	450118_1	N	N[chrX:111907112[	450118_2	N	]chrX:111905937]N	SVTYPE=BND;POS=111905937;STRANDS=+-:26;IMPRECISE;CIPOS=-23,23;CIEND=-30,28;CIPOS95=-3,3;CIEND95=-3,3;MATEID=450118_2;EVENT=450118;SU=26;PE=25;SR=1;ALG=PROD;AF=0.00106;NSAMP=30;MSQ=50.42;RECLASSIFIED;AC=31;AN=29246;NFAM=30	SVTYPE=BND;POS=111907112;STRANDS=+-:26;IMPRECISE;CIPOS=-30,28;CIEND=-23,23;CIPOS95=-3,3;CIEND95=-3,3;MATEID=450118_1;EVENT=450118;SECONDARY;SU=26;PE=25;SR=1;ALG=PROD;AF=0.00106;NSAMP=30;MSQ=50.42;RECLASSIFIED;AC=31;AN=29246;NFAM=30
chrX	111921663	111921713	chrX	111921792	111921839	450119	540.55	+	-	BND	PASS	450119_1	N	N[chrX:111921817[	450119_2	N	]chrX:111921693]N	SVTYPE=BND;POS=111921693;STRANDS=+-:16;CIPOS=-30,20;CIEND=-24,23;CIPOS95=0,0;CIEND95=0,0;MATEID=450119_2;EVENT=450119;SU=16;PE=1;SR=15;ALG=PROD;AF=6.839e-05;NSAMP=2;MSQ=268.27;RECLASSIFIED;AC=2;AN=29246;NFAM=2	SVTYPE=BND;POS=111921817;STRANDS=+-:16;CIPOS=-24,23;CIEND=-30,20;CIPOS95=0,0;CIEND95=0,0;MATEID=450119_1;EVENT=450119;SECONDARY;SU=16;PE=1;SR=15;ALG=PROD;AF=6.839e-05;NSAMP=2;MSQ=268.27;RECLASSIFIED;AC=2;AN=29246;NFAM=2
chrX	111943872	111943876	chrX	111946024	111946026	450120	9838.44	+	-	BND	PASS	450120_1	N	N[chrX:111946027[	450120_2	N	]chrX:111943874]N	SVTYPE=BND;POS=111943874;STRANDS=+-:363;CIPOS=-2,2;CIEND=-2,0;CIPOS95=0,0;CIEND95=0,0;MATEID=450120_2;EVENT=450120;SU=363;PE=217;SR=146;ALG=PROD;AF=0.000171;NSAMP=3;MSQ=701.38;RECLASSIFIED;AC=5;AN=29246;NFAM=3	SVTYPE=BND;POS=111946027;STRANDS=+-:363;CIPOS=-2,0;CIEND=-2,2;CIPOS95=0,0;CIEND95=0,0;MATEID=450120_1;EVENT=450120;SECONDARY;SU=363;PE=217;SR=146;ALG=PROD;AF=0.000171;NSAMP=3;MSQ=701.38;RECLASSIFIED;AC=5;AN=29246;NFAM=3
chrX	111957100	111957119	chrX	111957191	111957210	612200	182.62	+	+	INV	LOW	612200	N	<INV>	.	.	.	SVTYPE=INV;POS=111957110;SVLEN=91;END=111957201;STRANDS=++:1,--:3;IMPRECISE;CIPOS=-10,9;CIEND=-10,9;CIPOS95=-3,3;CIEND95=-3,3;SU=4;PE=3;SR=1;ALG=PROD;AF=0.0002052;NSAMP=6;MSQ=17.2;AC=6;AN=29246;NFAM=6	.
chrX	111992741	111992750	chrX	111992855	111992866	450122	2160.39	+	-	BND	LOW	450122_1	N	N[chrX:111992862[	450122_2	N	]chrX:111992746]N	SVTYPE=BND;POS=111992746;STRANDS=+-:72;CIPOS=-5,4;CIEND=-6,5;CIPOS95=0,0;CIEND95=0,0;MATEID=450122_2;EVENT=450122;SU=72;PE=2;SR=70;ALG=PROD;AF=0.0006155;NSAMP=13;MSQ=165.64;RECLASSIFIED;AC=18;AN=29246;NFAM=13	SVTYPE=BND;POS=111992862;STRANDS=+-:72;CIPOS=-6,5;CIEND=-5,4;CIPOS95=0,0;CIEND95=0,0;MATEID=450122_1;EVENT=450122;SECONDARY;SU=72;PE=2;SR=70;ALG=PROD;AF=0.0006155;NSAMP=13;MSQ=165.64;RECLASSIFIED;AC=18;AN=29246;NFAM=13
chrX	112007216	112007267	chrX	112007424	112007475	450123	720.6	+	-	BND	LOW	450123_1	N	N[chrX:112007451[	450123_2	N	]chrX:112007242]N	SVTYPE=BND;POS=112007242;STRANDS=+-:18;CIPOS=-26,25;CIEND=-26,25;CIPOS95=0,0;CIEND95=0,0;MATEID=450123_2;EVENT=450123;SU=18;PE=0;SR=18;ALG=PROD;AF=0.0003077;NSAMP=9;MSQ=9.41;RECLASSIFIED;AC=9;AN=29246;NFAM=9	SVTYPE=BND;POS=112007451;STRANDS=+-:18;CIPOS=-26,25;CIEND=-26,25;CIPOS95=0,0;CIEND95=0,0;MATEID=450123_1;EVENT=450123;SECONDARY;SU=18;PE=0;SR=18;ALG=PROD;AF=0.0003077;NSAMP=9;MSQ=9.41;RECLASSIFIED;AC=9;AN=29246;NFAM=9
chrX	112064187	112064229	chrX	112064360	112064388	612201	3970.12	+	+	INV	PASS	612201	N	<INV>	.	.	.	SVTYPE=INV;POS=112064209;SVLEN=157;END=112064366;STRANDS=++:128,--:21;CIPOS=-22,20;CIEND=-6,22;CIPOS95=0,0;CIEND95=0,0;SU=149;PE=80;SR=69;ALG=PROD;AF=0.0004787;NSAMP=14;MSQ=283.37;AC=14;AN=29246;NFAM=10	.
chrX	112078762	112078781	chrX	112519982	112519993	541778	193.65	-	+	DUP	PASS	541778	N	<DUP>	.	.	.	SVTYPE=DUP;POS=112078772;SVLEN=441216;END=112519988;STRANDS=-+:13;CIPOS=-10,9;CIEND=-6,5;CIPOS95=0,0;CIEND95=0,0;SU=13;PE=7;SR=6;ALG=PROD;AF=3.419e-05;NSAMP=1;MSQ=138.77;AC=1;AN=29246;NFAM=1	.
chrX	112082825	112082829	chrX	112087596	112087615	541779	1465.89	-	+	BND	LOW	541779_1	N	]chrX:112087606]N	541779_2	N	N[chrX:112082829[	SVTYPE=BND;POS=112082829;STRANDS=-+:20;CIPOS=-3,1;CIEND=-10,9;CIPOS95=0,0;CIEND95=0,0;MATEID=541779_2;EVENT=541779;SU=20;PE=10;SR=10;ALG=PROD;AF=0.003351;NSAMP=96;MSQ=12.31;RECLASSIFIED;AC=98;AN=29246;NFAM=96	SVTYPE=BND;POS=112087606;STRANDS=-+:20;CIPOS=-10,9;CIEND=-3,1;CIPOS95=0,0;CIEND95=0,0;MATEID=541779_1;EVENT=541779;SECONDARY;SU=20;PE=10;SR=10;ALG=PROD;AF=0.003351;NSAMP=96;MSQ=12.31;RECLASSIFIED;AC=98;AN=29246;NFAM=96
chrX	112106247	112106256	chrX	112106355	112106370	450126	242.79	+	-	BND	LOW	450126_1	N	N[chrX:112106362[	450126_2	N	]chrX:112106252]N	SVTYPE=BND;POS=112106252;STRANDS=+-:7;CIPOS=-5,4;CIEND=-6,9;CIPOS95=0,0;CIEND95=0,0;MATEID=450126_2;EVENT=450126;SU=7;PE=0;SR=7;ALG=PROD;AF=3.42e-05;NSAMP=1;MSQ=197.82;RECLASSIFIED;AC=1;AN=29244;NFAM=1	SVTYPE=BND;POS=112106362;STRANDS=+-:7;CIPOS=-6,9;CIEND=-5,4;CIPOS95=0,0;CIEND95=0,0;MATEID=450126_1;EVENT=450126;SECONDARY;SU=7;PE=0;SR=7;ALG=PROD;AF=3.42e-05;NSAMP=1;MSQ=197.82;RECLASSIFIED;AC=1;AN=29244;NFAM=1
chrX	112130503	112130996	chrY	23223586	23224147	119011	30772.9	-	+	BND	LOW	119011_1	N	]chrY:23223615]N	119011_2	N	N[chrX:112130968[	SVTYPE=BND;POS=112130968;STRANDS=-+:12;IMPRECISE;CIPOS=-464,29;CIEND=-29,532;CIPOS95=-68,29;CIEND95=-29,131;MATEID=119011_2;EVENT=119011;SU=12;PE=12;SR=0;ALG=PROD;AF=0.03575;NSAMP=699;MSQ=33.07;AC=1044;AN=29202;NFAM=691	SVTYPE=BND;POS=23223615;STRANDS=-+:12;IMPRECISE;CIPOS=-29,532;CIEND=-464,29;CIPOS95=-29,131;CIEND95=-68,29;MATEID=119011_1;EVENT=119011;SECONDARY;SU=12;PE=12;SR=0;ALG=PROD;AF=0.03575;NSAMP=699;MSQ=33.07;AC=1044;AN=29202;NFAM=691
chrX	112160839	112160839	chrX	112160891	112160891	450128	67880.4	+	-	BND	LOW	450128_1	N	N[chrX:112160892[	450128_2	N	]chrX:112160839]N	SVTYPE=BND;POS=112160839;STRANDS=+-:2028;CIPOS=0,0;CIEND=0,0;CIPOS95=0,0;CIEND95=0,0;MATEID=450128_2;EVENT=450128;SU=2028;PE=19;SR=2009;ALG=PROD;AF=0.01511;NSAMP=338;MSQ=172.49;RECLASSIFIED;AC=442;AN=29246;NFAM=332	SVTYPE=BND;POS=112160892;STRANDS=+-:2028;CIPOS=0,0;CIEND=0,0;CIPOS95=0,0;CIEND95=0,0;MATEID=450128_1;EVENT=450128;SECONDARY;SU=2028;PE=19;SR=2009;ALG=PROD;AF=0.01511;NSAMP=338;MSQ=172.49;RECLASSIFIED;AC=442;AN=29246;NFAM=332
chrX	112169533	112169552	chrX	112171865	112171880	450130	265.92	+	-	DEL	PASS	450130	N	<DEL>	.	.	.	SVTYPE=DEL;POS=112169543;SVLEN=-2332;END=112171875;STRANDS=+-:8;IMPRECISE;CIPOS=-10,9;CIEND=-10,5;CIPOS95=-1,1;CIEND95=-1,0;SU=8;PE=5;SR=3;ALG=PROD;AF=6.839e-05;NSAMP=1;MSQ=265.9;AC=2;AN=29246;NFAM=1	.
chrX	112198534	112199212	chrX	117620605	117620832	541781	128.12	-	+	BND	LOW	541781_1	N	]chrX:117620635]N	541781_2	N	N[chrX:112199184[	SVTYPE=BND;POS=112199184;STRANDS=-+:9;IMPRECISE;CIPOS=-649,29;CIEND=-30,197;CIPOS95=-147,29;CIEND95=-30,59;MATEID=541781_2;EVENT=541781;SU=9;PE=9;SR=0;ALG=PROD;AF=0.0001368;NSAMP=4;MSQ=22.67;RECLASSIFIED;AC=4;AN=29246;NFAM=4	SVTYPE=BND;POS=117620635;STRANDS=-+:9;IMPRECISE;CIPOS=-30,197;CIEND=-649,29;CIPOS95=-30,59;CIEND95=-147,29;MATEID=541781_1;EVENT=541781;SECONDARY;SU=9;PE=9;SR=0;ALG=PROD;AF=0.0001368;NSAMP=4;MSQ=22.67;RECLASSIFIED;AC=4;AN=29246;NFAM=4
chrX	112199301	112199309	chrX	117623396	117623407	450133	4506.97	+	-	BND	LOW	450133_1	N	N[chrX:117623403[	450133_2	N	]chrX:112199306]N	SVTYPE=BND;POS=112199306;STRANDS=+-:136;CIPOS=-5,3;CIEND=-6,5;CIPOS95=0,0;CIEND95=0,0;MATEID=450133_2;EVENT=450133;SU=136;PE=72;SR=64;ALG=PROD;AF=0.0007522;NSAMP=22;MSQ=125.81;RECLASSIFIED;AC=22;AN=29246;NFAM=21	SVTYPE=BND;POS=117623403;STRANDS=+-:136;CIPOS=-6,5;CIEND=-5,3;CIPOS95=0,0;CIEND95=0,0;MATEID=450133_1;EVENT=450133;SECONDARY;SU=136;PE=72;SR=64;ALG=PROD;AF=0.0007522;NSAMP=22;MSQ=125.81;RECLASSIFIED;AC=22;AN=29246;NFAM=21
chrX	112230444	112231109	chrX	112236002	112236521	612202	338.31	-	-	BND	LOW	612202_1	N	[chrX:112236513[N	612202_2	N	[chrX:112231101[N	SVTYPE=BND;POS=112231101;STRANDS=--:4;IMPRECISE;CIPOS=-656,9;CIEND=-510,9;CIPOS95=-225,1;CIEND95=-144,2;MATEID=612202_2;EVENT=612202;SU=4;PE=4;SR=0;ALG=PROD;AF=0.000171;NSAMP=5;MSQ=55.04;AC=5;AN=29246;NFAM=5	SVTYPE=BND;POS=112236513;STRANDS=--:4;IMPRECISE;CIPOS=-510,9;CIEND=-656,9;CIPOS95=-144,2;CIEND95=-225,1;MATEID=612202_1;EVENT=612202;SECONDARY;SU=4;PE=4;SR=0;ALG=PROD;AF=0.000171;NSAMP=5;MSQ=55.04;AC=5;AN=29246;NFAM=5
chrX	112231297	112231962	chrX	112236407	112236911	612203	151.22	+	+	BND	LOW	612203_1	N	N]chrX:112236417]	612203_2	N	N]chrX:112231307]	SVTYPE=BND;POS=112231307;STRANDS=++:4;IMPRECISE;CIPOS=-10,655;CIEND=-10,494;CIPOS95=-1,210;CIEND95=-2,128;MATEID=612203_2;EVENT=612203;SU=4;PE=4;SR=0;ALG=PROD;AF=0.0001026;NSAMP=3;MSQ=24.94;AC=3;AN=29246;NFAM=3	SVTYPE=BND;POS=112236417;STRANDS=++:4;IMPRECISE;CIPOS=-10,494;CIEND=-10,655;CIPOS95=-2,128;CIEND95=-1,210;MATEID=612203_1;EVENT=612203;SECONDARY;SU=4;PE=4;SR=0;ALG=PROD;AF=0.0001026;NSAMP=3;MSQ=24.94;AC=3;AN=29246;NFAM=3
chrX	112234706	112234983	chrX	112236407	112236652	541782	271.35	-	+	BND	LOW	541782_1	N	]chrX:112236417]N	541782_2	N	N[chrX:112234976[	SVTYPE=BND;POS=112234976;STRANDS=-+:18;IMPRECISE;CIPOS=-269,8;CIEND=-10,235;CIPOS95=-42,1;CIEND95=0,48;MATEID=541782_2;EVENT=541782;SU=18;PE=18;SR=0;ALG=PROD;AF=6.839e-05;NSAMP=2;MSQ=9.91;RECLASSIFIED;AC=2;AN=29246;NFAM=2	SVTYPE=BND;POS=112236417;STRANDS=-+:18;IMPRECISE;CIPOS=-10,235;CIEND=-269,8;CIPOS95=0,48;CIEND95=-42,1;MATEID=541782_1;EVENT=541782;SECONDARY;SU=18;PE=18;SR=0;ALG=PROD;AF=6.839e-05;NSAMP=2;MSQ=9.91;RECLASSIFIED;AC=2;AN=29246;NFAM=2
chrX	112236418	112236418	chrX	112236471	112236472	450136	38546.8	+	-	BND	LOW	450136_1	N	N[chrX:112236472[	450136_2	N	]chrX:112236418]N	SVTYPE=BND;POS=112236418;STRANDS=+-:1982;CIPOS=0,0;CIEND=0,1;CIPOS95=0,0;CIEND95=0,0;MATEID=450136_2;EVENT=450136;SU=1982;PE=12;SR=1970;ALG=PROD;AF=0.02068;NSAMP=576;MSQ=43.08;RECLASSIFIED;AC=603;AN=29160;NFAM=569	SVTYPE=BND;POS=112236472;STRANDS=+-:1982;CIPOS=0,1;CIEND=0,0;CIPOS95=0,0;CIEND95=0,0;MATEID=450136_1;EVENT=450136;SECONDARY;SU=1982;PE=12;SR=1970;ALG=PROD;AF=0.02068;NSAMP=576;MSQ=43.08;RECLASSIFIED;AC=603;AN=29160;NFAM=569
chrX	112254502	112254536	chrX	112254918	112254927	450140	4880.47	+	-	BND	LOW	450140_1	N	N[chrX:112254924[	450140_2	N	]chrX:112254532]N	SVTYPE=BND;POS=112254532;STRANDS=+-:94;CIPOS=-30,4;CIEND=-5,4;CIPOS95=0,0;CIEND95=0,0;MATEID=450140_2;EVENT=450140;SU=94;PE=23;SR=71;ALG=PROD;AF=0.001026;NSAMP=28;MSQ=152.41;RECLASSIFIED;AC=30;AN=29246;NFAM=27	SVTYPE=BND;POS=112254924;STRANDS=+-:94;CIPOS=-5,4;CIEND=-30,4;CIPOS95=0,0;CIEND95=0,0;MATEID=450140_1;EVENT=450140;SECONDARY;SU=94;PE=23;SR=71;ALG=PROD;AF=0.001026;NSAMP=28;MSQ=152.41;RECLASSIFIED;AC=30;AN=29246;NFAM=27
chrX	112270848	112270854	chrX	112271114	112271133	450141	634.56	+	-	BND	LOW	450141_1	N	N[chrX:112271125[	450141_2	N	]chrX:112270852]N	SVTYPE=BND;POS=112270852;STRANDS=+-:12;CIPOS=-4,2;CIEND=-10,9;CIPOS95=0,0;CIEND95=0,0;MATEID=450141_2;EVENT=450141;SU=12;PE=1;SR=11;ALG=PROD;AF=0.0002735;NSAMP=8;MSQ=73.79;RECLASSIFIED;AC=8;AN=29246;NFAM=8	SVTYPE=BND;POS=112271125;STRANDS=+-:12;CIPOS=-10,9;CIEND=-4,2;CIPOS95=0,0;CIEND95=0,0;MATEID=450141_1;EVENT=450141;SECONDARY;SU=12;PE=1;SR=11;ALG=PROD;AF=0.0002735;NSAMP=8;MSQ=73.79;RECLASSIFIED;AC=8;AN=29246;NFAM=8
chrX	112288826	112288875	chrX	112288990	112289039	450143	282.04	+	-	BND	LOW	450143_1	N	N[chrX:112289016[	450143_2	N	]chrX:112288851]N	SVTYPE=BND;POS=112288851;STRANDS=+-:13;CIPOS=-25,24;CIEND=-25,24;CIPOS95=0,0;CIEND95=0,0;MATEID=450143_2;EVENT=450143;SU=13;PE=0;SR=13;ALG=PROD;AF=0.0001026;NSAMP=3;MSQ=91.85;RECLASSIFIED;AC=3;AN=29246;NFAM=3	SVTYPE=BND;POS=112289016;STRANDS=+-:13;CIPOS=-25,24;CIEND=-25,24;CIPOS95=0,0;CIEND95=0,0;MATEID=450143_1;EVENT=450143;SECONDARY;SU=13;PE=0;SR=13;ALG=PROD;AF=0.0001026;NSAMP=3;MSQ=91.85;RECLASSIFIED;AC=3;AN=29246;NFAM=3
chrX	112298946	112298959	chrX	112301161	112301172	541783	118.23	-	+	BND	LOW	541783_1	N	]chrX:112301166]N	541783_2	N	N[chrX:112298955[	SVTYPE=BND;POS=112298955;STRANDS=-+:8;CIPOS=-8,5;CIEND=-5,6;CIPOS95=0,0;CIEND95=0,0;MATEID=541783_2;EVENT=541783;SU=8;PE=3;SR=5;ALG=PROD;AF=3.419e-05;NSAMP=1;MSQ=116.78;RECLASSIFIED;AC=1;AN=29246;NFAM=1	SVTYPE=BND;POS=112301166;STRANDS=-+:8;CIPOS=-5,6;CIEND=-8,5;CIPOS95=0,0;CIEND95=0,0;MATEID=541783_1;EVENT=541783;SECONDARY;SU=8;PE=3;SR=5;ALG=PROD;AF=3.419e-05;NSAMP=1;MSQ=116.78;RECLASSIFIED;AC=1;AN=29246;NFAM=1
chrX	112298948	112298956	chrX	112301081	112301100	450144	326.8	+	-	BND	PASS	450144_1	N	N[chrX:112301092[	450144_2	N	]chrX:112298953]N	SVTYPE=BND;POS=112298953;STRANDS=+-:13;CIPOS=-5,3;CIEND=-10,9;CIPOS95=0,0;CIEND95=0,0;MATEID=450144_2;EVENT=450144;SU=13;PE=5;SR=8;ALG=PROD;AF=3.419e-05;NSAMP=1;MSQ=326.75;RECLASSIFIED;AC=1;AN=29246;NFAM=1	SVTYPE=BND;POS=112301092;STRANDS=+-:13;CIPOS=-10,9;CIEND=-5,3;CIPOS95=0,0;CIEND95=0,0;MATEID=450144_1;EVENT=450144;SECONDARY;SU=13;PE=5;SR=8;ALG=PROD;AF=3.419e-05;NSAMP=1;MSQ=326.75;RECLASSIFIED;AC=1;AN=29246;NFAM=1
chrX	112302956	112302975	chrX	112303110	112303129	450145	281.79	+	-	BND	PASS	450145_1	N	N[chrX:112303121[	450145_2	N	]chrX:112302966]N	SVTYPE=BND;POS=112302966;STRANDS=+-:10;CIPOS=-10,9;CIEND=-10,9;CIPOS95=0,0;CIEND95=0,0;MATEID=450145_2;EVENT=450145;SU=10;PE=0;SR=10;ALG=PROD;AF=3.419e-05;NSAMP=1;MSQ=275.78;RECLASSIFIED;AC=1;AN=29246;NFAM=1	SVTYPE=BND;POS=112303121;STRANDS=+-:10;CIPOS=-10,9;CIEND=-10,9;CIPOS95=0,0;CIEND95=0,0;MATEID=450145_1;EVENT=450145;SECONDARY;SU=10;PE=0;SR=10;ALG=PROD;AF=3.419e-05;NSAMP=1;MSQ=275.78;RECLASSIFIED;AC=1;AN=29246;NFAM=1
chrX	112309311	112309521	chrX	112310030	112310062	612204	21.1	+	+	INV	LOW	612204	N	<INV>	.	.	.	SVTYPE=INV;POS=112309428;SVLEN=625;END=112310053;STRANDS=++:3,--:3;IMPRECISE;CIPOS=-117,93;CIEND=-23,9;CIPOS95=-89,84;CIEND95=-14,1;SU=6;PE=6;SR=0;ALG=PROD;AF=3.419e-05;NSAMP=1;MSQ=20.76;AC=1;AN=29246;NFAM=1	.
chrX	112310379	112310397	chrX	112310450	112310468	612205	31822.7	+	+	BND	LOW	612205_1	N	N]chrX:112310459]	612205_2	N	N]chrX:112310389]	SVTYPE=BND;POS=112310389;STRANDS=++:52;CIPOS=-10,8;CIEND=-9,9;CIPOS95=0,0;CIEND95=0,0;MATEID=612205_2;EVENT=612205;SU=52;PE=41;SR=11;ALG=PROD;AF=0.02532;NSAMP=722;MSQ=22.16;AC=740;AN=29222;NFAM=704	SVTYPE=BND;POS=112310459;STRANDS=++:52;CIPOS=-9,9;CIEND=-10,8;CIPOS95=0,0;CIEND95=0,0;MATEID=612205_1;EVENT=612205;SECONDARY;SU=52;PE=41;SR=11;ALG=PROD;AF=0.02532;NSAMP=722;MSQ=22.16;AC=740;AN=29222;NFAM=704
chrX	112310517	112310627	chrX	152275185	152275319	612206	9360.54	+	+	INV	LOW	612206	N	<INV>	.	.	.	SVTYPE=INV;POS=112310546;SVLEN=39964744;END=152275290;STRANDS=++:10,--:13;IMPRECISE;CIPOS=-29,81;CIEND=-105,29;CIPOS95=-29,36;CIEND95=-59,29;SU=23;PE=0;SR=23;ALG=SUM;AF=0.0006315;NSAMP=16;MSQ=15.98;AC=18;AN=28504;NFAM=16	.
chrX	112340476	112340495	chrX	112670797	112670816	450147	29.89	+	-	BND	LOW	450147_1	N	N[chrX:112670808[	450147_2	N	]chrX:112340486]N	SVTYPE=BND;POS=112340486;STRANDS=+-:4;IMPRECISE;CIPOS=-10,9;CIEND=-10,9;CIPOS95=-1,1;CIEND95=-1,1;MATEID=450147_2;EVENT=450147;SU=4;PE=2;SR=2;ALG=PROD;AF=3.419e-05;NSAMP=1;MSQ=29.87;RECLASSIFIED;AC=1;AN=29246;NFAM=1	SVTYPE=BND;POS=112670808;STRANDS=+-:4;IMPRECISE;CIPOS=-10,9;CIEND=-10,9;CIPOS95=-1,1;CIEND95=-1,1;MATEID=450147_1;EVENT=450147;SECONDARY;SU=4;PE=2;SR=2;ALG=PROD;AF=3.419e-05;NSAMP=1;MSQ=29.87;RECLASSIFIED;AC=1;AN=29246;NFAM=1
chrX	112371283	112371302	chrX	112407400	112407404	541786	454.18	-	+	DUP	PASS	541786	N	<DUP>	.	.	.	SVTYPE=DUP;POS=112371293;SVLEN=36110;END=112407403;STRANDS=-+:28;CIPOS=-10,9;CIEND=-3,1;CIPOS95=0,0;CIEND95=0,0;SU=28;PE=15;SR=13;ALG=PROD;AF=6.839e-05;NSAMP=1;MSQ=382.8;AC=2;AN=29246;NFAM=1	.
chrX	112373715	112373734	chrX	112375518	112375537	450149	620.43	+	-	DEL	PASS	450149	N	<DEL>	.	.	.	SVTYPE=DEL;POS=112373725;SVLEN=-1803;END=112375528;STRANDS=+-:20;CIPOS=-10,9;CIEND=-10,9;CIPOS95=0,0;CIEND95=0,0;SU=20;PE=13;SR=7;ALG=PROD;AF=6.839e-05;NSAMP=1;MSQ=620.39;AC=2;AN=29246;NFAM=1	.
chrX	112376739	112376741	chrX	112378549	112378550	450150	18131.4	+	-	BND	PASS	450150_1	N	N[chrX:112378551[	450150_2	N	]chrX:112376740]N	SVTYPE=BND;POS=112376740;STRANDS=+-:692;CIPOS=-1,1;CIEND=-1,0;CIPOS95=0,0;CIEND95=0,0;MATEID=450150_2;EVENT=450150;SU=692;PE=401;SR=291;ALG=PROD;AF=0.0003419;NSAMP=8;MSQ=597.84;RECLASSIFIED;AC=10;AN=29246;NFAM=6	SVTYPE=BND;POS=112378551;STRANDS=+-:692;CIPOS=-1,0;CIEND=-1,1;CIPOS95=0,0;CIEND95=0,0;MATEID=450150_1;EVENT=450150;SECONDARY;SU=692;PE=401;SR=291;ALG=PROD;AF=0.0003419;NSAMP=8;MSQ=597.84;RECLASSIFIED;AC=10;AN=29246;NFAM=6
chrX	112391899	112391916	chrX	112392174	112392191	450151	107.55	+	-	BND	LOW	450151_1	N	N[chrX:112392184[	450151_2	N	]chrX:112391908]N	SVTYPE=BND;POS=112391908;STRANDS=+-:4;CIPOS=-9,8;CIEND=-9,8;CIPOS95=0,0;CIEND95=0,0;MATEID=450151_2;EVENT=450151;SU=4;PE=0;SR=4;ALG=PROD;AF=0.0002393;NSAMP=7;MSQ=10.92;RECLASSIFIED;AC=7;AN=29246;NFAM=7	SVTYPE=BND;POS=112392184;STRANDS=+-:4;CIPOS=-9,8;CIEND=-9,8;CIPOS95=0,0;CIEND95=0,0;MATEID=450151_1;EVENT=450151;SECONDARY;SU=4;PE=0;SR=4;ALG=PROD;AF=0.0002393;NSAMP=7;MSQ=10.92;RECLASSIFIED;AC=7;AN=29246;NFAM=7
chrX	112406792	112406849	chrX	112407130	112407187	450153	553.36	+	-	BND	LOW	450153_1	N	N[chrX:112407160[	450153_2	N	]chrX:112406821]N	SVTYPE=BND;POS=112406821;STRANDS=+-:8;CIPOS=-29,28;CIEND=-29,28;CIPOS95=0,0;CIEND95=0,0;MATEID=450153_2;EVENT=450153;SU=8;PE=0;SR=8;ALG=PROD;AF=0.0007864;NSAMP=23;MSQ=14.91;RECLASSIFIED;AC=23;AN=29246;NFAM=23	SVTYPE=BND;POS=112407160;STRANDS=+-:8;CIPOS=-29,28;CIEND=-29,28;CIPOS95=0,0;CIEND95=0,0;MATEID=450153_1;EVENT=450153;SECONDARY;SU=8;PE=0;SR=8;ALG=PROD;AF=0.0007864;NSAMP=23;MSQ=14.91;RECLASSIFIED;AC=23;AN=29246;NFAM=23
chrX	112408322	112408330	chrX	112555934	112555953	541788	398.69	-	+	DUP	PASS	541788	N	<DUP>	.	.	.	SVTYPE=DUP;POS=112408328;SVLEN=147616;END=112555944;STRANDS=-+:22;CIPOS=-6,2;CIEND=-10,9;CIPOS95=0,0;CIEND95=0,0;SU=22;PE=16;SR=6;ALG=PROD;AF=6.839e-05;NSAMP=1;MSQ=324.06;AC=2;AN=29246;NFAM=1	.
chrX	112416682	112416696	chrX	112417075	112417094	450155	1283.31	+	-	BND	LOW	450155_1	N	N[chrX:112417086[	450155_2	N	]chrX:112416690]N	SVTYPE=BND;POS=112416690;STRANDS=+-:7;CIPOS=-8,6;CIEND=-10,9;CIPOS95=0,0;CIEND95=0,0;MATEID=450155_2;EVENT=450155;SU=7;PE=2;SR=5;ALG=PROD;AF=0.0009916;NSAMP=29;MSQ=16.11;RECLASSIFIED;AC=29;AN=29246;NFAM=29	SVTYPE=BND;POS=112417086;STRANDS=+-:7;CIPOS=-10,9;CIEND=-8,6;CIPOS95=0,0;CIEND95=0,0;MATEID=450155_1;EVENT=450155;SECONDARY;SU=7;PE=2;SR=5;ALG=PROD;AF=0.0009916;NSAMP=29;MSQ=16.11;RECLASSIFIED;AC=29;AN=29246;NFAM=29
chrX	112447788	112447790	chrX	112447886	112447888	612209	4739.18	+	+	INV	PASS	612209	N	<INV>	.	.	.	SVTYPE=INV;POS=112447790;SVLEN=96;END=112447886;STRANDS=++:151,--:166;CIPOS=-2,0;CIEND=0,2;CIPOS95=0,0;CIEND95=0,0;SU=317;PE=135;SR=182;ALG=PROD;AF=0.0006497;NSAMP=15;MSQ=213.15;AC=19;AN=29246;NFAM=14	.
chrX	112455735	112456040	chrX	112463969	112464212	450159	384.05	+	-	DEL	PASS	450159	N	<DEL>	.	.	.	SVTYPE=DEL;POS=112455741;SVLEN=-8462;END=112464203;STRANDS=+-:11;IMPRECISE;CIPOS=-6,299;CIEND=-234,9;CIPOS95=0,89;CIEND95=-46,3;SU=11;PE=11;SR=0;ALG=PROD;AF=6.839e-05;NSAMP=1;MSQ=384.05;AC=2;AN=29246;NFAM=1	.
chrX	112463315	112463776	chrX	112592046	112592424	541790	594.5	-	+	BND	LOW	541790_1	N	]chrX:112592077]N	541790_2	N	N[chrX:112463761[	SVTYPE=BND;POS=112463761;STRANDS=-+:45;IMPRECISE;CIPOS=-445,16;CIEND=-31,347;CIPOS95=-49,16;CIEND95=-18,18;MATEID=541790_2;EVENT=541790;SU=45;PE=45;SR=0;ALG=PROD;AF=0.0006497;NSAMP=18;MSQ=29.73;RECLASSIFIED;AC=19;AN=29246;NFAM=18	SVTYPE=BND;POS=112592077;STRANDS=-+:45;IMPRECISE;CIPOS=-31,347;CIEND=-445,16;CIPOS95=-18,18;CIEND95=-49,16;MATEID=541790_1;EVENT=541790;SECONDARY;SU=45;PE=45;SR=0;ALG=PROD;AF=0.0006497;NSAMP=18;MSQ=29.73;RECLASSIFIED;AC=19;AN=29246;NFAM=18
chrX	112468689	112468689	chrX	112518418	112518418	612210	138012.0	+	+	BND	PASS	612210_1	N	N]chrX:112518418]	612210_2	N	N]chrX:112468689]	SVTYPE=BND;POS=112468689;STRANDS=++:6093;CIPOS=0,0;CIEND=0,0;CIPOS95=0,0;CIEND95=0,0;MATEID=612210_2;EVENT=612210;SU=6093;PE=3718;SR=2375;ALG=PROD;AF=0.005471;NSAMP=115;MSQ=639.4;AC=160;AN=29246;NFAM=108	SVTYPE=BND;POS=112518418;STRANDS=++:6093;CIPOS=0,0;CIEND=0,0;CIPOS95=0,0;CIEND95=0,0;MATEID=612210_1;EVENT=612210;SECONDARY;SU=6093;PE=3718;SR=2375;ALG=PROD;AF=0.005471;NSAMP=115;MSQ=639.4;AC=160;AN=29246;NFAM=108
chrX	112482550	112482557	chrX	112483134	112483153	450162	413.88	+	-	BND	LOW	450162_1	N	N[chrX:112483145[	450162_2	N	]chrX:112482554]N	SVTYPE=BND;POS=112482554;STRANDS=+-:15;CIPOS=-4,3;CIEND=-10,9;CIPOS95=0,0;CIEND95=0,0;MATEID=450162_2;EVENT=450162;SU=15;PE=7;SR=8;ALG=PROD;AF=3.429e-05;NSAMP=1;MSQ=302.58;RECLASSIFIED;AC=1;AN=29164;NFAM=1	SVTYPE=BND;POS=112483145;STRANDS=+-:15;CIPOS=-10,9;CIEND=-4,3;CIPOS95=0,0;CIEND95=0,0;MATEID=450162_1;EVENT=450162;SECONDARY;SU=15;PE=7;SR=8;ALG=PROD;AF=3.429e-05;NSAMP=1;MSQ=302.58;RECLASSIFIED;AC=1;AN=29164;NFAM=1
chrX	112504408	112504421	chrX	112518419	112518432	612211	54849.9	-	-	BND	PASS	612211_1	N	[chrX:112518429[N	612211_2	N	[chrX:112504419[N	SVTYPE=BND;POS=112504419;STRANDS=--:1150;CIPOS=-10,3;CIEND=-9,4;CIPOS95=0,0;CIEND95=0,0;MATEID=612211_2;EVENT=612211;SU=1150;PE=1129;SR=21;ALG=PROD;AF=0.005437;NSAMP=114;MSQ=252.23;AC=159;AN=29246;NFAM=107	SVTYPE=BND;POS=112518429;STRANDS=--:1150;CIPOS=-9,4;CIEND=-10,3;CIPOS95=0,0;CIEND95=0,0;MATEID=612211_1;EVENT=612211;SECONDARY;SU=1150;PE=1129;SR=21;ALG=PROD;AF=0.005437;NSAMP=114;MSQ=252.23;AC=159;AN=29246;NFAM=107
chrX	112530478	112530885	chrX	112535519	112536021	450166	140.66	+	-	BND	LOW	450166_1	N	N[chrX:112535993[	450166_2	N	]chrX:112530508]N	SVTYPE=BND;POS=112530508;STRANDS=+-:12;IMPRECISE;CIPOS=-30,377;CIEND=-473,29;CIPOS95=-30,64;CIEND95=-85,29;MATEID=450166_2;EVENT=450166;SU=12;PE=12;SR=0;ALG=PROD;AF=6.839e-05;NSAMP=2;MSQ=70.32;RECLASSIFIED;AC=2;AN=29246;NFAM=2	SVTYPE=BND;POS=112535993;STRANDS=+-:12;IMPRECISE;CIPOS=-473,29;CIEND=-30,377;CIPOS95=-85,29;CIEND95=-30,64;MATEID=450166_1;EVENT=450166;SECONDARY;SU=12;PE=12;SR=0;ALG=PROD;AF=6.839e-05;NSAMP=2;MSQ=70.32;RECLASSIFIED;AC=2;AN=29246;NFAM=2
chrX	112535549	112536214	chrX	114471166	114471871	450167	104.85	+	-	BND	LOW	450167_1	N	N[chrX:114471863[	450167_2	N	]chrX:112535559]N	SVTYPE=BND;POS=112535559;STRANDS=+-:4;IMPRECISE;CIPOS=-10,655;CIEND=-696,9;CIPOS95=-1,225;CIEND95=-236,1;MATEID=450167_2;EVENT=450167;SU=4;PE=4;SR=0;ALG=PROD;AF=3.419e-05;NSAMP=1;MSQ=104.76;RECLASSIFIED;AC=1;AN=29246;NFAM=1	SVTYPE=BND;POS=114471863;STRANDS=+-:4;IMPRECISE;CIPOS=-696,9;CIEND=-10,655;CIPOS95=-236,1;CIEND95=-1,225;MATEID=450167_1;EVENT=450167;SECONDARY;SU=4;PE=4;SR=0;ALG=PROD;AF=3.419e-05;NSAMP=1;MSQ=104.76;RECLASSIFIED;AC=1;AN=29246;NFAM=1
chrX	112559000	112559000	chrX	112559129	112559129	450169	1.31126e+06	+	-	DEL	PASS	450169	N	<DEL>	.	.	.	SVTYPE=DEL;POS=112559000;SVLEN=-129;END=112559129;STRANDS=+-:25197;CIPOS=0,0;CIEND=0,0;CIPOS95=0,0;CIEND95=0,0;SU=25197;PE=350;SR=24847;ALG=PROD;AF=0.1189;NSAMP=2467;MSQ=305.27;MEDGQR=3.51;Q10GQR=3.22;AC=3476;AN=29246;NFAM=2317	.
chrX	112576721	112576766	chrX	112587769	112587814	541793	508.74	-	+	DUP	PASS	541793	N	<DUP>	.	.	.	SVTYPE=DUP;POS=112576745;SVLEN=11047;END=112587792;STRANDS=-+:38;CIPOS=-24,21;CIEND=-23,22;CIPOS95=0,0;CIEND95=0,0;SU=38;PE=21;SR=17;ALG=PROD;AF=0.0001026;NSAMP=2;MSQ=227.81;AC=3;AN=29246;NFAM=2	.
chrX	112589274	112589321	chrX	112589337	112589384	450172	1044.81	+	-	BND	LOW	450172_1	N	N[chrX:112589362[	450172_2	N	]chrX:112589298]N	SVTYPE=BND;POS=112589298;STRANDS=+-:23;CIPOS=-24,23;CIEND=-24,23;CIPOS95=0,0;CIEND95=0,0;MATEID=450172_2;EVENT=450172;SU=23;PE=0;SR=23;ALG=PROD;AF=0.0001368;NSAMP=3;MSQ=247.33;RECLASSIFIED;AC=4;AN=29246;NFAM=3	SVTYPE=BND;POS=112589362;STRANDS=+-:23;CIPOS=-24,23;CIEND=-24,23;CIPOS95=0,0;CIEND95=0,0;MATEID=450172_1;EVENT=450172;SECONDARY;SU=23;PE=0;SR=23;ALG=PROD;AF=0.0001368;NSAMP=3;MSQ=247.33;RECLASSIFIED;AC=4;AN=29246;NFAM=3
chrX	112595171	112595664	chrX	112923125	112923582	612212	117.01	-	-	BND	LOW	612212_1	N	[chrX:112923574[N	612212_2	N	[chrX:112595656[N	SVTYPE=BND;POS=112595656;STRANDS=--:4;IMPRECISE;CIPOS=-484,9;CIEND=-448,9;CIPOS95=-138,1;CIEND95=-143,2;MATEID=612212_2;EVENT=612212;SU=4;PE=4;SR=0;ALG=PROD;AF=6.839e-05;NSAMP=2;MSQ=58.4;AC=2;AN=29246;NFAM=2	SVTYPE=BND;POS=112923574;STRANDS=--:4;IMPRECISE;CIPOS=-448,9;CIEND=-484,9;CIPOS95=-143,2;CIEND95=-138,1;MATEID=612212_1;EVENT=612212;SECONDARY;SU=4;PE=4;SR=0;ALG=PROD;AF=6.839e-05;NSAMP=2;MSQ=58.4;AC=2;AN=29246;NFAM=2
chrX	112615040	112615041	chrX	112615142	112615143	450174	24449.4	+	-	BND	PASS	450174_1	N	N[chrX:112615144[	450174_2	N	]chrX:112615041]N	SVTYPE=BND;POS=112615041;STRANDS=+-:769;CIPOS=-1,0;CIEND=-1,0;CIPOS95=0,0;CIEND95=0,0;MATEID=450174_2;EVENT=450174;SU=769;PE=4;SR=765;ALG=PROD;AF=0.001949;NSAMP=39;MSQ=381.69;RECLASSIFIED;AC=57;AN=29246;NFAM=35	SVTYPE=BND;POS=112615144;STRANDS=+-:769;CIPOS=-1,0;CIEND=-1,0;CIPOS95=0,0;CIEND95=0,0;MATEID=450174_1;EVENT=450174;SECONDARY;SU=769;PE=4;SR=765;ALG=PROD;AF=0.001949;NSAMP=39;MSQ=381.69;RECLASSIFIED;AC=57;AN=29246;NFAM=35
chrX	112765097	112765097	chrX	112765151	112765151	450180	32991.9	+	-	BND	LOW	450180_1	N	N[chrX:112765152[	450180_2	N	]chrX:112765097]N	SVTYPE=BND;POS=112765097;STRANDS=+-:978;CIPOS=0,0;CIEND=0,0;CIPOS95=0,0;CIEND95=0,0;MATEID=450180_2;EVENT=450180;SU=978;PE=3;SR=975;ALG=PROD;AF=0.006599;NSAMP=155;MSQ=175.53;RECLASSIFIED;AC=193;AN=29246;NFAM=150	SVTYPE=BND;POS=112765152;STRANDS=+-:978;CIPOS=0,0;CIEND=0,0;CIPOS95=0,0;CIEND95=0,0;MATEID=450180_1;EVENT=450180;SECONDARY;SU=978;PE=3;SR=975;ALG=PROD;AF=0.006599;NSAMP=155;MSQ=175.53;RECLASSIFIED;AC=193;AN=29246;NFAM=150
chrX	112765936	112765953	chrX	112767338	112767355	541795	102.41	-	+	BND	LOW	541795_1	N	]chrX:112767347]N	541795_2	N	N[chrX:112765946[	SVTYPE=BND;POS=112765946;STRANDS=-+:4;IMPRECISE;CIPOS=-9,8;CIEND=-9,8;CIPOS95=0,1;CIEND95=0,0;MATEID=541795_2;EVENT=541795;SU=4;PE=0;SR=4;ALG=PROD;AF=0.0002052;NSAMP=6;MSQ=16.05;RECLASSIFIED;AC=6;AN=29246;NFAM=6	SVTYPE=BND;POS=112767347;STRANDS=-+:4;IMPRECISE;CIPOS=-9,8;CIEND=-9,8;CIPOS95=0,0;CIEND95=0,1;MATEID=541795_1;EVENT=541795;SECONDARY;SU=4;PE=0;SR=4;ALG=PROD;AF=0.0002052;NSAMP=6;MSQ=16.05;RECLASSIFIED;AC=6;AN=29246;NFAM=6
chrX	112809633	112809633	chrX	112809803	112809803	450185	28153.7	+	-	BND	LOW	450185_1	N	N[chrX:112809804[	450185_2	N	]chrX:112809633]N	SVTYPE=BND;POS=112809633;STRANDS=+-:1003;CIPOS=0,0;CIEND=0,0;CIPOS95=0,0;CIEND95=0,0;MATEID=450185_2;EVENT=450185;SU=1003;PE=27;SR=976;ALG=PROD;AF=0.004137;NSAMP=96;MSQ=239.75;RECLASSIFIED;AC=121;AN=29246;NFAM=94	SVTYPE=BND;POS=112809804;STRANDS=+-:1003;CIPOS=0,0;CIEND=0,0;CIPOS95=0,0;CIEND95=0,0;MATEID=450185_1;EVENT=450185;SECONDARY;SU=1003;PE=27;SR=976;ALG=PROD;AF=0.004137;NSAMP=96;MSQ=239.75;RECLASSIFIED;AC=121;AN=29246;NFAM=94
chrX	112824045	112824051	chrX	112824115	112824122	450186	1799.24	+	-	BND	PASS	450186_1	N	N[chrX:112824120[	450186_2	N	]chrX:112824049]N	SVTYPE=BND;POS=112824049;STRANDS=+-:65;CIPOS=-4,2;CIEND=-4,3;CIPOS95=0,0;CIEND95=0,0;MATEID=450186_2;EVENT=450186;SU=65;PE=1;SR=64;ALG=PROD;AF=3.419e-05;NSAMP=1;MSQ=302.77;RECLASSIFIED;AC=1;AN=29246;NFAM=1	SVTYPE=BND;POS=112824120;STRANDS=+-:65;CIPOS=-4,3;CIEND=-4,2;CIPOS95=0,0;CIEND95=0,0;MATEID=450186_1;EVENT=450186;SECONDARY;SU=65;PE=1;SR=64;ALG=PROD;AF=3.419e-05;NSAMP=1;MSQ=302.77;RECLASSIFIED;AC=1;AN=29246;NFAM=1
chrX	112836682	112836686	chrX	112836813	112836817	450187	9657.47	+	-	BND	PASS	450187_1	N	N[chrX:112836816[	450187_2	N	]chrX:112836684]N	SVTYPE=BND;POS=112836684;STRANDS=+-:300;CIPOS=-2,2;CIEND=-2,2;CIPOS95=0,0;CIEND95=0,0;MATEID=450187_2;EVENT=450187;SU=300;PE=1;SR=299;ALG=PROD;AF=0.001573;NSAMP=35;MSQ=257.15;RECLASSIFIED;AC=46;AN=29244;NFAM=35	SVTYPE=BND;POS=112836816;STRANDS=+-:300;CIPOS=-2,2;CIEND=-2,2;CIPOS95=0,0;CIEND95=0,0;MATEID=450187_1;EVENT=450187;SECONDARY;SU=300;PE=1;SR=299;ALG=PROD;AF=0.001573;NSAMP=35;MSQ=257.15;RECLASSIFIED;AC=46;AN=29244;NFAM=35
chrX	112854946	112854951	chrX	112856092	112856111	450188	569.38	+	-	BND	PASS	450188_1	N	N[chrX:112856103[	450188_2	N	]chrX:112854949]N	SVTYPE=BND;POS=112854949;STRANDS=+-:30;CIPOS=-3,2;CIEND=-10,9;CIPOS95=0,0;CIEND95=0,0;MATEID=450188_2;EVENT=450188;SU=30;PE=21;SR=9;ALG=PROD;AF=3.419e-05;NSAMP=1;MSQ=569.21;RECLASSIFIED;AC=1;AN=29246;NFAM=1	SVTYPE=BND;POS=112856103;STRANDS=+-:30;CIPOS=-10,9;CIEND=-3,2;CIPOS95=0,0;CIEND95=0,0;MATEID=450188_1;EVENT=450188;SECONDARY;SU=30;PE=21;SR=9;ALG=PROD;AF=3.419e-05;NSAMP=1;MSQ=569.21;RECLASSIFIED;AC=1;AN=29246;NFAM=1
chrX	112906040	112906052	chrX	112907523	112907537	541799	1296.57	-	+	DUP	PASS	541799	N	<DUP>	.	.	.	SVTYPE=DUP;POS=112906050;SVLEN=1481;END=112907531;STRANDS=-+:123;CIPOS=-10,2;CIEND=-8,6;CIPOS95=0,0;CIEND95=0,0;SU=123;PE=91;SR=32;ALG=PROD;AF=0.0002735;NSAMP=7;MSQ=132.83;AC=8;AN=29246;NFAM=7	.
chrX	112906585	112906587	chrX	112909203	112909204	450191	23275.0	+	-	BND	PASS	450191_1	N	N[chrX:112909205[	450191_2	N	]chrX:112906586]N	SVTYPE=BND;POS=112906586;STRANDS=+-:919;CIPOS=-1,1;CIEND=-1,0;CIPOS95=0,0;CIEND95=0,0;MATEID=450191_2;EVENT=450191;SU=919;PE=574;SR=345;ALG=PROD;AF=0.001812;NSAMP=42;MSQ=516.25;RECLASSIFIED;AC=53;AN=29246;NFAM=41	SVTYPE=BND;POS=112909205;STRANDS=+-:919;CIPOS=-1,0;CIEND=-1,1;CIPOS95=0,0;CIEND95=0,0;MATEID=450191_1;EVENT=450191;SECONDARY;SU=919;PE=574;SR=345;ALG=PROD;AF=0.001812;NSAMP=42;MSQ=516.25;RECLASSIFIED;AC=53;AN=29246;NFAM=41
chrX	112915579	112916147	chrX	112924706	112925297	541800	47.5	-	+	BND	LOW	541800_1	N	]chrX:112924716]N	541800_2	N	N[chrX:112916139[	SVTYPE=BND;POS=112916139;STRANDS=-+:4;IMPRECISE;CIPOS=-559,9;CIEND=-10,581;CIPOS95=-126,2;CIEND95=-2,127;MATEID=541800_2;EVENT=541800;SU=4;PE=4;SR=0;ALG=PROD;AF=6.839e-05;NSAMP=2;MSQ=22.9;RECLASSIFIED;AC=2;AN=29246;NFAM=2	SVTYPE=BND;POS=112924716;STRANDS=-+:4;IMPRECISE;CIPOS=-10,581;CIEND=-559,9;CIPOS95=-2,127;CIEND95=-126,2;MATEID=541800_1;EVENT=541800;SECONDARY;SU=4;PE=4;SR=0;ALG=PROD;AF=6.839e-05;NSAMP=2;MSQ=22.9;RECLASSIFIED;AC=2;AN=29246;NFAM=2
chrX	112915718	112916623	chrX	112923742	112924659	450192	708.26	+	-	BND	LOW	450192_1	N	N[chrX:112924249[	450192_2	N	]chrX:112915820]N	SVTYPE=BND;POS=112915820;STRANDS=+-:44;IMPRECISE;CIPOS=-102,803;CIEND=-506,411;CIPOS95=-102,332;CIEND95=-366,366;MATEID=450192_2;EVENT=450192;SU=44;PE=44;SR=0;ALG=SUM;AF=0.0002735;NSAMP=8;MSQ=65.44;RECLASSIFIED;AC=8;AN=29246;NFAM=7	SVTYPE=BND;POS=112924249;STRANDS=+-:44;IMPRECISE;CIPOS=-506,411;CIEND=-102,803;CIPOS95=-366,366;CIEND95=-102,332;MATEID=450192_1;EVENT=450192;SECONDARY;SU=44;PE=44;SR=0;ALG=SUM;AF=0.0002735;NSAMP=8;MSQ=65.44;RECLASSIFIED;AC=8;AN=29246;NFAM=7
chrX	112917157	112917462	chrX	112925339	112925666	450193	2172.45	+	-	BND	LOW	450193_1	N	N[chrX:112925618[	450193_2	N	]chrX:112917171]N	SVTYPE=BND;POS=112917171;STRANDS=+-:107;IMPRECISE;CIPOS=-14,291;CIEND=-278,49;CIPOS95=-9,9;CIEND95=-7,7;MATEID=450193_2;EVENT=450193;SU=107;PE=107;SR=0;ALG=PROD;AF=6.839e-05;NSAMP=2;MSQ=61.44;RECLASSIFIED;AC=2;AN=29246;NFAM=2	SVTYPE=BND;POS=112925618;STRANDS=+-:107;IMPRECISE;CIPOS=-278,49;CIEND=-14,291;CIPOS95=-7,7;CIEND95=-9,9;MATEID=450193_1;EVENT=450193;SECONDARY;SU=107;PE=107;SR=0;ALG=PROD;AF=6.839e-05;NSAMP=2;MSQ=61.44;RECLASSIFIED;AC=2;AN=29246;NFAM=2
chrX	112925855	112925873	chrX	114411410	114411429	612213	14.88	-	-	BND	LOW	612213_1	N	[chrX:114411421[N	612213_2	N	[chrX:112925866[N	SVTYPE=BND;POS=112925866;STRANDS=--:6;IMPRECISE;CIPOS=-10,8;CIEND=-10,9;CIPOS95=-2,0;CIEND95=-1,1;MATEID=612213_2;EVENT=612213;SU=6;PE=4;SR=2;ALG=PROD;AF=3.419e-05;NSAMP=1;MSQ=14.85;AC=1;AN=29246;NFAM=1	SVTYPE=BND;POS=114411421;STRANDS=--:6;IMPRECISE;CIPOS=-10,9;CIEND=-10,8;CIPOS95=-1,1;CIEND95=-2,0;MATEID=612213_1;EVENT=612213;SECONDARY;SU=6;PE=4;SR=2;ALG=PROD;AF=3.419e-05;NSAMP=1;MSQ=14.85;AC=1;AN=29246;NFAM=1
chrX	112933931	112933948	chrX	112934049	112934066	450194	114.94	+	-	BND	LOW	450194_1	N	N[chrX:112934059[	450194_2	N	]chrX:112933940]N	SVTYPE=BND;POS=112933940;STRANDS=+-:4;CIPOS=-9,8;CIEND=-9,8;CIPOS95=0,0;CIEND95=0,0;MATEID=450194_2;EVENT=450194;SU=4;PE=0;SR=4;ALG=PROD;AF=0.000171;NSAMP=5;MSQ=10.02;RECLASSIFIED;AC=5;AN=29246;NFAM=5	SVTYPE=BND;POS=112934059;STRANDS=+-:4;CIPOS=-9,8;CIEND=-9,8;CIPOS95=0,0;CIEND95=0,0;MATEID=450194_1;EVENT=450194;SECONDARY;SU=4;PE=0;SR=4;ALG=PROD;AF=0.000171;NSAMP=5;MSQ=10.02;RECLASSIFIED;AC=5;AN=29246;NFAM=5
chrX	112944052	112944487	chrX	112951946	112952294	450195	171.09	+	-	BND	LOW	450195_1	N	N[chrX:112952286[	450195_2	N	]chrX:112944062]N	SVTYPE=BND;POS=112944062;STRANDS=+-:10;IMPRECISE;CIPOS=-10,425;CIEND=-339,9;CIPOS95=-2,91;CIEND95=-88,1;MATEID=450195_2;EVENT=450195;SU=10;PE=10;SR=0;ALG=PROD;AF=0.0002393;NSAMP=7;MSQ=22.99;RECLASSIFIED;AC=7;AN=29246;NFAM=7	SVTYPE=BND;POS=112952286;STRANDS=+-:10;IMPRECISE;CIPOS=-339,9;CIEND=-10,425;CIPOS95=-88,1;CIEND95=-2,91;MATEID=450195_1;EVENT=450195;SECONDARY;SU=10;PE=10;SR=0;ALG=PROD;AF=0.0002393;NSAMP=7;MSQ=22.99;RECLASSIFIED;AC=7;AN=29246;NFAM=7
chrX	112944234	112944312	chrX	112944837	112944885	612214	7.75	+	+	INV	LOW	612214	N	<INV>	.	.	.	SVTYPE=INV;POS=112944273;SVLEN=588;END=112944861;STRANDS=++:2,--:2;IMPRECISE;CIPOS=-39,39;CIEND=-24,24;CIPOS95=-29,30;CIEND95=-14,15;SU=4;PE=4;SR=0;ALG=PROD;AF=3.419e-05;NSAMP=1;MSQ=4.64;AC=1;AN=29246;NFAM=1	.
chrX	112966323	112966334	chrX	112966377	112966388	450198	193.69	+	-	BND	LOW	450198_1	N	N[chrX:112966384[	450198_2	N	]chrX:112966329]N	SVTYPE=BND;POS=112966329;STRANDS=+-:6;CIPOS=-6,5;CIEND=-6,5;CIPOS95=0,0;CIEND95=0,0;MATEID=450198_2;EVENT=450198;SU=6;PE=0;SR=6;ALG=PROD;AF=3.419e-05;NSAMP=1;MSQ=164.88;RECLASSIFIED;AC=1;AN=29246;NFAM=1	SVTYPE=BND;POS=112966384;STRANDS=+-:6;CIPOS=-6,5;CIEND=-6,5;CIPOS95=0,0;CIEND95=0,0;MATEID=450198_1;EVENT=450198;SECONDARY;SU=6;PE=0;SR=6;ALG=PROD;AF=3.419e-05;NSAMP=1;MSQ=164.88;RECLASSIFIED;AC=1;AN=29246;NFAM=1
chrX	112983343	112983349	chrX	112999831	112999845	541801	298.22	-	+	DUP	PASS	541801	N	<DUP>	.	.	.	SVTYPE=DUP;POS=112983347;SVLEN=16494;END=112999841;STRANDS=-+:18;CIPOS=-4,2;CIEND=-10,4;CIPOS95=0,0;CIEND95=0,0;SU=18;PE=10;SR=8;ALG=PROD;AF=6.839e-05;NSAMP=1;MSQ=222.7;AC=2;AN=29246;NFAM=1	.
chrX	112989720	112989739	chrX	112990912	112990925	541802	268.9	-	+	DUP	PASS	541802	N	<DUP>	.	.	.	SVTYPE=DUP;POS=112989730;SVLEN=1188;END=112990918;STRANDS=-+:20;CIPOS=-10,9;CIEND=-6,7;CIPOS95=0,0;CIEND95=0,0;SU=20;PE=16;SR=4;ALG=PROD;AF=3.419e-05;NSAMP=1;MSQ=196.46;AC=1;AN=29246;NFAM=1	.
chrX	113009144	113009161	chrX	113009420	113009437	450200	221.16	+	-	BND	LOW	450200_1	N	N[chrX:113009430[	450200_2	N	]chrX:113009153]N	SVTYPE=BND;POS=113009153;STRANDS=+-:4;CIPOS=-9,8;CIEND=-9,8;CIPOS95=0,0;CIEND95=0,0;MATEID=450200_2;EVENT=450200;SU=4;PE=0;SR=4;ALG=PROD;AF=0.0003419;NSAMP=10;MSQ=15.05;RECLASSIFIED;AC=10;AN=29246;NFAM=10	SVTYPE=BND;POS=113009430;STRANDS=+-:4;CIPOS=-9,8;CIEND=-9,8;CIPOS95=0,0;CIEND95=0,0;MATEID=450200_1;EVENT=450200;SECONDARY;SU=4;PE=0;SR=4;ALG=PROD;AF=0.0003419;NSAMP=10;MSQ=15.05;RECLASSIFIED;AC=10;AN=29246;NFAM=10
chrX	113013562	113013615	chrX	113013742	113013797	450201	60.3	+	-	BND	LOW	450201_1	N	N[chrX:113013771[	450201_2	N	]chrX:113013588]N	SVTYPE=BND;POS=113013588;STRANDS=+-:11;IMPRECISE;CIPOS=-26,27;CIEND=-28,27;CIPOS95=-2,2;CIEND95=-1,1;MATEID=450201_2;EVENT=450201;SU=11;PE=0;SR=11;ALG=PROD;AF=0.0001368;NSAMP=4;MSQ=8.14;RECLASSIFIED;AC=4;AN=29246;NFAM=4	SVTYPE=BND;POS=113013771;STRANDS=+-:11;IMPRECISE;CIPOS=-28,27;CIEND=-26,27;CIPOS95=-1,1;CIEND95=-2,2;MATEID=450201_1;EVENT=450201;SECONDARY;SU=11;PE=0;SR=11;ALG=PROD;AF=0.0001368;NSAMP=4;MSQ=8.14;RECLASSIFIED;AC=4;AN=29246;NFAM=4
chrX	113014354	113014363	chrX	113018296	113018305	450202	620.42	+	-	DEL	PASS	450202	N	<DEL>	.	.	.	SVTYPE=DEL;POS=113014359;SVLEN=-3942;END=113018301;STRANDS=+-:7;CIPOS=-5,4;CIEND=-5,4;CIPOS95=0,0;CIEND95=0,0;SU=7;PE=0;SR=7;ALG=PROD;AF=6.839e-05;NSAMP=1;MSQ=620.39;AC=2;AN=29246;NFAM=1	.
chrX	113015130	113015189	chrX	113015201	113015249	450203	687.24	+	-	BND	LOW	450203_1	N	N[chrX:113015226[	450203_2	N	]chrX:113015160]N	SVTYPE=BND;POS=113015160;STRANDS=+-:21;CIPOS=-30,29;CIEND=-24,24;CIPOS95=0,0;CIEND95=0,0;MATEID=450203_2;EVENT=450203;SU=21;PE=0;SR=21;ALG=PROD;AF=0.000171;NSAMP=4;MSQ=167.59;RECLASSIFIED;AC=5;AN=29244;NFAM=4	SVTYPE=BND;POS=113015226;STRANDS=+-:21;CIPOS=-24,24;CIEND=-30,29;CIPOS95=0,0;CIEND95=0,0;MATEID=450203_1;EVENT=450203;SECONDARY;SU=21;PE=0;SR=21;ALG=PROD;AF=0.000171;NSAMP=4;MSQ=167.59;RECLASSIFIED;AC=5;AN=29244;NFAM=4
chrX	113046613	113046632	chrX	113096612	113096631	541803	239.18	-	+	DUP	PASS	541803	N	<DUP>	.	.	.	SVTYPE=DUP;POS=113046623;SVLEN=49999;END=113096622;STRANDS=-+:12;CIPOS=-10,9;CIEND=-10,9;CIPOS95=0,0;CIEND95=0,0;SU=12;PE=5;SR=7;ALG=PROD;AF=6.839e-05;NSAMP=1;MSQ=131.61;AC=2;AN=29246;NFAM=1	.
chrX	113075286	113075305	chrX	113107482	113107485	541804	429.48	-	+	DUP	PASS	541804	N	<DUP>	.	.	.	SVTYPE=DUP;POS=113075296;SVLEN=32188;END=113107484;STRANDS=-+:24;CIPOS=-10,9;CIEND=-2,1;CIPOS95=0,0;CIEND95=0,0;SU=24;PE=12;SR=12;ALG=PROD;AF=6.842e-05;NSAMP=1;MSQ=315.48;AC=2;AN=29230;NFAM=1	.
chrX	113082074	113082090	chrX	113082134	113082150	450207	997.83	+	-	BND	LOW	450207_1	N	N[chrX:113082142[	450207_2	N	]chrX:113082084]N	SVTYPE=BND;POS=113082084;STRANDS=+-:4;IMPRECISE;CIPOS=-10,6;CIEND=-7,9;CIPOS95=-1,0;CIEND95=0,1;MATEID=450207_2;EVENT=450207;SU=4;PE=0;SR=4;ALG=PROD;AF=0.0007871;NSAMP=23;MSQ=37.23;RECLASSIFIED;AC=23;AN=29222;NFAM=23	SVTYPE=BND;POS=113082142;STRANDS=+-:4;IMPRECISE;CIPOS=-7,9;CIEND=-10,6;CIPOS95=0,1;CIEND95=-1,0;MATEID=450207_1;EVENT=450207;SECONDARY;SU=4;PE=0;SR=4;ALG=PROD;AF=0.0007871;NSAMP=23;MSQ=37.23;RECLASSIFIED;AC=23;AN=29222;NFAM=23
chrX	113094949	113094968	chrX	113095008	113095027	450208	303.76	+	-	BND	PASS	450208_1	N	N[chrX:113095019[	450208_2	N	]chrX:113094959]N	SVTYPE=BND;POS=113094959;STRANDS=+-:10;CIPOS=-10,9;CIEND=-10,9;CIPOS95=0,0;CIEND95=0,0;MATEID=450208_2;EVENT=450208;SU=10;PE=0;SR=10;ALG=PROD;AF=3.419e-05;NSAMP=1;MSQ=287.68;RECLASSIFIED;AC=1;AN=29246;NFAM=1	SVTYPE=BND;POS=113095019;STRANDS=+-:10;CIPOS=-10,9;CIEND=-10,9;CIPOS95=0,0;CIEND95=0,0;MATEID=450208_1;EVENT=450208;SECONDARY;SU=10;PE=0;SR=10;ALG=PROD;AF=3.419e-05;NSAMP=1;MSQ=287.68;RECLASSIFIED;AC=1;AN=29246;NFAM=1
chrX	113101279	113101294	chrX	113101354	113101368	612217	220.67	-	-	BND	LOW	612217_1	N	[chrX:113101360[N	612217_2	N	[chrX:113101286[N	SVTYPE=BND;POS=113101286;STRANDS=--:4;IMPRECISE;CIPOS=-6,9;CIEND=-5,9;CIPOS95=0,4;CIEND95=0,5;MATEID=612217_2;EVENT=612217;SU=4;PE=0;SR=4;ALG=PROD;AF=0.0002393;NSAMP=7;MSQ=17.64;AC=7;AN=29246;NFAM=7	SVTYPE=BND;POS=113101360;STRANDS=--:4;IMPRECISE;CIPOS=-5,9;CIEND=-6,9;CIPOS95=0,5;CIEND95=0,4;MATEID=612217_1;EVENT=612217;SECONDARY;SU=4;PE=0;SR=4;ALG=PROD;AF=0.0002393;NSAMP=7;MSQ=17.64;AC=7;AN=29246;NFAM=7
chrX	113111463	113111481	chrX	113116826	113116845	450210	295.47	+	-	DEL	PASS	450210	N	<DEL>	.	.	.	SVTYPE=DEL;POS=113111472;SVLEN=-5364;END=113116836;STRANDS=+-:8;IMPRECISE;CIPOS=-9,9;CIEND=-10,9;CIPOS95=-1,1;CIEND95=-1,0;SU=8;PE=5;SR=3;ALG=PROD;AF=6.839e-05;NSAMP=1;MSQ=295.44;AC=2;AN=29246;NFAM=1	.
chrX	113166986	113167005	chrX	113167063	113167080	450213	255.16	+	-	BND	LOW	450213_1	N	N[chrX:113167072[	450213_2	N	]chrX:113166996]N	SVTYPE=BND;POS=113166996;STRANDS=+-:10;CIPOS=-10,9;CIEND=-8,9;CIPOS95=0,0;CIEND95=0,0;MATEID=450213_2;EVENT=450213;SU=10;PE=0;SR=10;ALG=PROD;AF=3.42e-05;NSAMP=1;MSQ=233.76;RECLASSIFIED;AC=1;AN=29244;NFAM=1	SVTYPE=BND;POS=113167072;STRANDS=+-:10;CIPOS=-8,9;CIEND=-10,9;CIPOS95=0,0;CIEND95=0,0;MATEID=450213_1;EVENT=450213;SECONDARY;SU=10;PE=0;SR=10;ALG=PROD;AF=3.42e-05;NSAMP=1;MSQ=233.76;RECLASSIFIED;AC=1;AN=29244;NFAM=1
chrX	113173014	113173028	chrX	113173093	113173105	450215	1389.54	+	-	BND	LOW	450215_1	N	N[chrX:113173100[	450215_2	N	]chrX:113173019]N	SVTYPE=BND;POS=113173019;STRANDS=+-:64;CIPOS=-5,9;CIEND=-6,6;CIPOS95=0,0;CIEND95=0,0;MATEID=450215_2;EVENT=450215;SU=64;PE=0;SR=64;ALG=PROD;AF=0.0003765;NSAMP=11;MSQ=36.5;RECLASSIFIED;AC=11;AN=29214;NFAM=11	SVTYPE=BND;POS=113173100;STRANDS=+-:64;CIPOS=-6,6;CIEND=-5,9;CIPOS95=0,0;CIEND95=0,0;MATEID=450215_1;EVENT=450215;SECONDARY;SU=64;PE=0;SR=64;ALG=PROD;AF=0.0003765;NSAMP=11;MSQ=36.5;RECLASSIFIED;AC=11;AN=29214;NFAM=11
chrX	113181463	113181468	chrX	113181744	113181748	450219	6386.17	+	-	BND	PASS	450219_1	N	N[chrX:113181747[	450219_2	N	]chrX:113181466]N	SVTYPE=BND;POS=113181466;STRANDS=+-:158;CIPOS=-3,2;CIEND=-2,2;CIPOS95=0,0;CIEND95=0,0;MATEID=450219_2;EVENT=450219;SU=158;PE=11;SR=147;ALG=PROD;AF=0.0003077;NSAMP=8;MSQ=115.29;RECLASSIFIED;AC=9;AN=29246;NFAM=8	SVTYPE=BND;POS=113181747;STRANDS=+-:158;CIPOS=-2,2;CIEND=-3,2;CIPOS95=0,0;CIEND95=0,0;MATEID=450219_1;EVENT=450219;SECONDARY;SU=158;PE=11;SR=147;ALG=PROD;AF=0.0003077;NSAMP=8;MSQ=115.29;RECLASSIFIED;AC=9;AN=29246;NFAM=8
chrX	113185844	113185863	chrX	113192445	113192447	450220	1270.32	+	-	DEL	PASS	450220	N	<DEL>	.	.	.	SVTYPE=DEL;POS=113185854;SVLEN=-6593;END=113192447;STRANDS=+-:40;CIPOS=-10,9;CIEND=-2,0;CIPOS95=0,0;CIEND95=0,0;SU=40;PE=22;SR=18;ALG=PROD;AF=6.839e-05;NSAMP=1;MSQ=1270.32;AC=2;AN=29246;NFAM=1	.
chrX	113187235	113187254	chrX	113187322	113187341	450221	176.26	+	-	BND	LOW	450221_1	N	N[chrX:113187333[	450221_2	N	]chrX:113187245]N	SVTYPE=BND;POS=113187245;STRANDS=+-:8;CIPOS=-10,9;CIEND=-10,9;CIPOS95=0,0;CIEND95=0,0;MATEID=450221_2;EVENT=450221;SU=8;PE=0;SR=8;ALG=PROD;AF=3.42e-05;NSAMP=1;MSQ=167.76;RECLASSIFIED;AC=1;AN=29244;NFAM=1	SVTYPE=BND;POS=113187333;STRANDS=+-:8;CIPOS=-10,9;CIEND=-10,9;CIPOS95=0,0;CIEND95=0,0;MATEID=450221_1;EVENT=450221;SECONDARY;SU=8;PE=0;SR=8;ALG=PROD;AF=3.42e-05;NSAMP=1;MSQ=167.76;RECLASSIFIED;AC=1;AN=29244;NFAM=1
chrX	113192715	113192718	chrX	113197323	113197325	450222	18639.1	+	-	BND	PASS	450222_1	N	N[chrX:113197326[	450222_2	N	]chrX:113192717]N	SVTYPE=BND;POS=113192717;STRANDS=+-:720;CIPOS=-2,1;CIEND=-2,0;CIPOS95=0,0;CIEND95=0,0;MATEID=450222_2;EVENT=450222;SU=720;PE=435;SR=285;ALG=PROD;AF=0.0008206;NSAMP=20;MSQ=598.44;RECLASSIFIED;AC=24;AN=29246;NFAM=20	SVTYPE=BND;POS=113197326;STRANDS=+-:720;CIPOS=-2,0;CIEND=-2,1;CIPOS95=0,0;CIEND95=0,0;MATEID=450222_1;EVENT=450222;SECONDARY;SU=720;PE=435;SR=285;ALG=PROD;AF=0.0008206;NSAMP=20;MSQ=598.44;RECLASSIFIED;AC=24;AN=29246;NFAM=20
chrX	113200585	113200585	chrX	113201235	113201235	450223	116652.0	+	-	BND	PASS	450223_1	N	N[chrX:113201236[	450223_2	N	]chrX:113200585]N	SVTYPE=BND;POS=113200585;STRANDS=+-:3954;CIPOS=0,0;CIEND=0,0;CIPOS95=0,0;CIEND95=0,0;MATEID=450223_2;EVENT=450223;SU=3954;PE=2355;SR=1599;ALG=PROD;AF=0.004411;NSAMP=91;MSQ=629.52;RECLASSIFIED;AC=129;AN=29246;NFAM=90	SVTYPE=BND;POS=113201236;STRANDS=+-:3954;CIPOS=0,0;CIEND=0,0;CIPOS95=0,0;CIEND95=0,0;MATEID=450223_1;EVENT=450223;SECONDARY;SU=3954;PE=2355;SR=1599;ALG=PROD;AF=0.004411;NSAMP=91;MSQ=629.52;RECLASSIFIED;AC=129;AN=29246;NFAM=90
chrX	113208316	113208751	chrX	114522233	114522741	612218	107.85	-	-	BND	LOW	612218_1	N	[chrX:114522733[N	612218_2	N	[chrX:113208743[N	SVTYPE=BND;POS=113208743;STRANDS=--:5;IMPRECISE;CIPOS=-426,9;CIEND=-499,9;CIPOS95=-120,0;CIEND95=-141,1;MATEID=612218_2;EVENT=612218;SU=5;PE=5;SR=0;ALG=PROD;AF=3.419e-05;NSAMP=1;MSQ=107.83;AC=1;AN=29246;NFAM=1	SVTYPE=BND;POS=114522733;STRANDS=--:5;IMPRECISE;CIPOS=-499,9;CIEND=-426,9;CIPOS95=-141,1;CIEND95=-120,0;MATEID=612218_1;EVENT=612218;SECONDARY;SU=5;PE=5;SR=0;ALG=PROD;AF=3.419e-05;NSAMP=1;MSQ=107.83;AC=1;AN=29246;NFAM=1
chrX	113208349	113208655	chrX	114523104	114523429	612219	236.87	+	+	BND	LOW	612219_1	N	N]chrX:114523114]	612219_2	N	N]chrX:113208359]	SVTYPE=BND;POS=113208359;STRANDS=++:9;IMPRECISE;CIPOS=-10,296;CIEND=-10,315;CIPOS95=-2,71;CIEND95=-2,87;MATEID=612219_2;EVENT=612219;SU=9;PE=9;SR=0;ALG=PROD;AF=3.419e-05;NSAMP=1;MSQ=236.83;AC=1;AN=29246;NFAM=1	SVTYPE=BND;POS=114523114;STRANDS=++:9;IMPRECISE;CIPOS=-10,315;CIEND=-10,296;CIPOS95=-2,87;CIEND95=-2,71;MATEID=612219_1;EVENT=612219;SECONDARY;SU=9;PE=9;SR=0;ALG=PROD;AF=3.419e-05;NSAMP=1;MSQ=236.83;AC=1;AN=29246;NFAM=1
chrX	113299819	113299836	chrX	113300031	113300048	450228	24688.5	+	-	BND	LOW	450228_1	N	N[chrX:113300041[	450228_2	N	]chrX:113299828]N	SVTYPE=BND;POS=113299828;STRANDS=+-:4;CIPOS=-9,8;CIEND=-9,8;CIPOS95=0,0;CIEND95=0,0;MATEID=450228_2;EVENT=450228;SU=4;PE=0;SR=4;ALG=PROD;AF=0.0003501;NSAMP=9;MSQ=25.19;RECLASSIFIED;AC=10;AN=28566;NFAM=9	SVTYPE=BND;POS=113300041;STRANDS=+-:4;CIPOS=-9,8;CIEND=-9,8;CIPOS95=0,0;CIEND95=0,0;MATEID=450228_1;EVENT=450228;SECONDARY;SU=4;PE=0;SR=4;ALG=PROD;AF=0.0003501;NSAMP=9;MSQ=25.19;RECLASSIFIED;AC=10;AN=28566;NFAM=9
chrX	113337242	113337261	chrX	113491357	113491365	612220	224.64	-	-	BND	LOW	612220_1	N	[chrX:113491363[N	612220_2	N	[chrX:113337253[N	SVTYPE=BND;POS=113337253;STRANDS=--:14;CIPOS=-10,9;CIEND=-5,3;CIPOS95=0,0;CIEND95=0,0;MATEID=612220_2;EVENT=612220;SU=14;PE=7;SR=7;ALG=PROD;AF=3.419e-05;NSAMP=1;MSQ=224.62;AC=1;AN=29246;NFAM=1	SVTYPE=BND;POS=113491363;STRANDS=--:14;CIPOS=-5,3;CIEND=-10,9;CIPOS95=0,0;CIEND95=0,0;MATEID=612220_1;EVENT=612220;SECONDARY;SU=14;PE=7;SR=7;ALG=PROD;AF=3.419e-05;NSAMP=1;MSQ=224.62;AC=1;AN=29246;NFAM=1
chrX	113346332	113346349	chrX	113346582	113346599	450230	84.09	+	-	BND	LOW	450230_1	N	N[chrX:113346592[	450230_2	N	]chrX:113346341]N	SVTYPE=BND;POS=113346341;STRANDS=+-:4;CIPOS=-9,8;CIEND=-9,8;CIPOS95=0,0;CIEND95=0,0;MATEID=450230_2;EVENT=450230;SU=4;PE=0;SR=4;ALG=PROD;AF=0.0002052;NSAMP=6;MSQ=8.66;RECLASSIFIED;AC=6;AN=29246;NFAM=6	SVTYPE=BND;POS=113346592;STRANDS=+-:4;CIPOS=-9,8;CIEND=-9,8;CIPOS95=0,0;CIEND95=0,0;MATEID=450230_1;EVENT=450230;SECONDARY;SU=4;PE=0;SR=4;ALG=PROD;AF=0.0002052;NSAMP=6;MSQ=8.66;RECLASSIFIED;AC=6;AN=29246;NFAM=6
chrX	113354737	113354739	chrX	113355018	113355020	450231	24555.1	+	-	BND	PASS	450231_1	N	N[chrX:113355020[	450231_2	N	]chrX:113354738]N	SVTYPE=BND;POS=113354738;STRANDS=+-:616;CIPOS=-1,1;CIEND=-1,1;CIPOS95=0,0;CIEND95=0,0;MATEID=450231_2;EVENT=450231;SU=616;PE=64;SR=552;ALG=PROD;AF=0.002735;NSAMP=64;MSQ=338.06;RECLASSIFIED;AC=80;AN=29246;NFAM=62	SVTYPE=BND;POS=113355020;STRANDS=+-:616;CIPOS=-1,1;CIEND=-1,1;CIPOS95=0,0;CIEND95=0,0;MATEID=450231_1;EVENT=450231;SECONDARY;SU=616;PE=64;SR=552;ALG=PROD;AF=0.002735;NSAMP=64;MSQ=338.06;RECLASSIFIED;AC=80;AN=29246;NFAM=62
chrX	113366537	113366556	chrX	113367812	113367831	450232	561.31	+	-	DEL	PASS	450232	N	<DEL>	.	.	.	SVTYPE=DEL;POS=113366547;SVLEN=-1275;END=113367822;STRANDS=+-:8;CIPOS=-10,9;CIEND=-10,9;CIPOS95=0,0;CIEND95=0,0;SU=8;PE=0;SR=8;ALG=PROD;AF=6.839e-05;NSAMP=1;MSQ=561.31;AC=2;AN=29246;NFAM=1	.
chrX	113406542	113406559	chrX	113406777	113406796	450235	306.07	+	-	BND	LOW	450235_1	N	N[chrX:113406788[	450235_2	N	]chrX:113406552]N	SVTYPE=BND;POS=113406552;STRANDS=+-:8;CIPOS=-10,7;CIEND=-10,9;CIPOS95=0,0;CIEND95=0,0;MATEID=450235_2;EVENT=450235;SU=8;PE=0;SR=8;ALG=PROD;AF=0.000171;NSAMP=5;MSQ=14.01;RECLASSIFIED;AC=5;AN=29246;NFAM=5	SVTYPE=BND;POS=113406788;STRANDS=+-:8;CIPOS=-10,9;CIEND=-10,7;CIPOS95=0,0;CIEND95=0,0;MATEID=450235_1;EVENT=450235;SECONDARY;SU=8;PE=0;SR=8;ALG=PROD;AF=0.000171;NSAMP=5;MSQ=14.01;RECLASSIFIED;AC=5;AN=29246;NFAM=5
chrX	113441509	113441528	chrX	113442272	113442284	541807	172.21	-	+	DUP	PASS	541807	N	<DUP>	.	.	.	SVTYPE=DUP;POS=113441519;SVLEN=758;END=113442277;STRANDS=-+:11;CIPOS=-10,9;CIEND=-5,7;CIPOS95=0,0;CIEND95=0,0;SU=11;PE=7;SR=4;ALG=PROD;AF=3.42e-05;NSAMP=1;MSQ=68.21;AC=1;AN=29240;NFAM=1	.
chrX	113445423	113446085	chrX	113687199	113687729	541808	61.72	-	+	BND	LOW	541808_1	N	]chrX:113687209]N	541808_2	N	N[chrX:113446077[	SVTYPE=BND;POS=113446077;STRANDS=-+:4;IMPRECISE;CIPOS=-653,9;CIEND=-10,520;CIPOS95=-150,2;CIEND95=-2,135;MATEID=541808_2;EVENT=541808;SU=4;PE=4;SR=0;ALG=PROD;AF=3.419e-05;NSAMP=1;MSQ=60.52;RECLASSIFIED;AC=1;AN=29246;NFAM=1	SVTYPE=BND;POS=113687209;STRANDS=-+:4;IMPRECISE;CIPOS=-10,520;CIEND=-653,9;CIPOS95=-2,135;CIEND95=-150,2;MATEID=541808_1;EVENT=541808;SECONDARY;SU=4;PE=4;SR=0;ALG=PROD;AF=3.419e-05;NSAMP=1;MSQ=60.52;RECLASSIFIED;AC=1;AN=29246;NFAM=1
chrX	113448669	113449082	chrX	113689654	113689921	450236	20.89	+	-	BND	LOW	450236_1	N	N[chrX:113689913[	450236_2	N	]chrX:113448679]N	SVTYPE=BND;POS=113448679;STRANDS=+-:4;IMPRECISE;CIPOS=-10,403;CIEND=-258,9;CIPOS95=-2,124;CIEND95=-106,2;MATEID=450236_2;EVENT=450236;SU=4;PE=4;SR=0;ALG=PROD;AF=3.419e-05;NSAMP=1;MSQ=20.89;RECLASSIFIED;AC=1;AN=29246;NFAM=1	SVTYPE=BND;POS=113689913;STRANDS=+-:4;IMPRECISE;CIPOS=-258,9;CIEND=-10,403;CIPOS95=-106,2;CIEND95=-2,124;MATEID=450236_1;EVENT=450236;SECONDARY;SU=4;PE=4;SR=0;ALG=PROD;AF=3.419e-05;NSAMP=1;MSQ=20.89;RECLASSIFIED;AC=1;AN=29246;NFAM=1
chrX	113516786	113516805	chrX	113517143	113517150	450240	1031.21	+	-	BND	LOW	450240_1	N	N[chrX:113517149[	450240_2	N	]chrX:113516796]N	SVTYPE=BND;POS=113516796;STRANDS=+-:14;CIPOS=-10,9;CIEND=-5,2;CIPOS95=0,0;CIEND95=0,0;MATEID=450240_2;EVENT=450240;SU=14;PE=6;SR=8;ALG=PROD;AF=0.0008206;NSAMP=24;MSQ=35.53;RECLASSIFIED;AC=24;AN=29246;NFAM=24	SVTYPE=BND;POS=113517149;STRANDS=+-:14;CIPOS=-5,2;CIEND=-10,9;CIPOS95=0,0;CIEND95=0,0;MATEID=450240_1;EVENT=450240;SECONDARY;SU=14;PE=6;SR=8;ALG=PROD;AF=0.0008206;NSAMP=24;MSQ=35.53;RECLASSIFIED;AC=24;AN=29246;NFAM=24
chrX	113545267	113545267	chrX	113545394	113545394	450242	4.52592e+06	+	-	DEL	PASS	450242	N	<DEL>	.	.	.	SVTYPE=DEL;POS=113545267;SVLEN=-127;END=113545394;STRANDS=+-:136938;CIPOS=0,0;CIEND=0,0;CIPOS95=0,0;CIEND95=0,0;SU=136938;PE=1031;SR=135907;ALG=PROD;AF=0.3278;NSAMP=6042;MSQ=402.27;MEDGQR=4.34;Q10GQR=3.52;AC=9586;AN=29246;NFAM=5512	.
chrX	113560144	113560387	chrX	113562871	113563258	450243	531.88	+	-	DEL	PASS	450243	N	<DEL>	.	.	.	SVTYPE=DEL;POS=113560174;SVLEN=-3055;END=113563229;STRANDS=+-:17;IMPRECISE;CIPOS=-30,213;CIEND=-358,29;CIPOS95=-25,25;CIEND95=-45,29;SU=17;PE=17;SR=0;ALG=PROD;AF=0.0001368;NSAMP=2;MSQ=265.92;AC=4;AN=29246;NFAM=2	.
chrX	113571651	113571668	chrX	113695073	113695092	541809	340.56	-	+	DUP	PASS	541809	N	<DUP>	.	.	.	SVTYPE=DUP;POS=113571661;SVLEN=123422;END=113695083;STRANDS=-+:22;CIPOS=-10,7;CIEND=-10,9;CIPOS95=0,0;CIEND95=0,0;SU=22;PE=16;SR=6;ALG=PROD;AF=6.839e-05;NSAMP=1;MSQ=284.89;AC=2;AN=29246;NFAM=1	.
chrX	113587858	113587866	chrX	113588180	113588187	450244	984.76	+	-	BND	LOW	450244_1	N	N[chrX:113588185[	450244_2	N	]chrX:113587863]N	SVTYPE=BND;POS=113587863;STRANDS=+-:11;CIPOS=-5,3;CIEND=-4,3;CIPOS95=0,0;CIEND95=0,0;MATEID=450244_2;EVENT=450244;SU=11;PE=2;SR=9;ALG=PROD;AF=0.0006839;NSAMP=20;MSQ=17.45;RECLASSIFIED;AC=20;AN=29242;NFAM=20	SVTYPE=BND;POS=113588185;STRANDS=+-:11;CIPOS=-4,3;CIEND=-5,3;CIPOS95=0,0;CIEND95=0,0;MATEID=450244_1;EVENT=450244;SECONDARY;SU=11;PE=2;SR=9;ALG=PROD;AF=0.0006839;NSAMP=20;MSQ=17.45;RECLASSIFIED;AC=20;AN=29242;NFAM=20
chrX	113633742	113633742	chrX	113634059	113634059	450247	2.14412e+07	+	-	MEI	PASS	450247	N	<DEL:ME:SINE|Alu|AluYa5>	.	.	.	SVTYPE=MEI;POS=113633742;SVLEN=-317;END=113634059;STRANDS=+-:413683;CIPOS=0,0;CIEND=0,0;CIPOS95=0,0;CIEND95=0,0;SU=413683;PE=60421;SR=353262;AF=0.8985;NSAMP=14325;MSQ=895.81;MEDGQR=2.71;Q10GQR=0.52;AC=26278;AN=29246;NFAM=13216	.
chrX	113637140	113637151	chrX	113637218	113637235	612224	75.99	+	+	BND	LOW	612224_1	N	N]chrX:113637227]	612224_2	N	N]chrX:113637149]	SVTYPE=BND;POS=113637149;STRANDS=++:4;CIPOS=-9,2;CIEND=-9,8;CIPOS95=0,0;CIEND95=0,0;MATEID=612224_2;EVENT=612224;SU=4;PE=0;SR=4;ALG=PROD;AF=0.0001368;NSAMP=4;MSQ=13.12;AC=4;AN=29246;NFAM=4	SVTYPE=BND;POS=113637227;STRANDS=++:4;CIPOS=-9,8;CIEND=-9,2;CIPOS95=0,0;CIEND95=0,0;MATEID=612224_1;EVENT=612224;SECONDARY;SU=4;PE=0;SR=4;ALG=PROD;AF=0.0001368;NSAMP=4;MSQ=13.12;AC=4;AN=29246;NFAM=4
chrX	113642965	113642982	chrX	113643027	113643044	612225	215.2	+	+	BND	LOW	612225_1	N	N]chrX:113643036]	612225_2	N	N]chrX:113642974]	SVTYPE=BND;POS=113642974;STRANDS=++:4;CIPOS=-9,8;CIEND=-9,8;CIPOS95=0,0;CIEND95=0,0;MATEID=612225_2;EVENT=612225;SU=4;PE=0;SR=4;ALG=PROD;AF=0.0002395;NSAMP=6;MSQ=17.53;AC=7;AN=29224;NFAM=6	SVTYPE=BND;POS=113643036;STRANDS=++:4;CIPOS=-9,8;CIEND=-9,8;CIPOS95=0,0;CIEND95=0,0;MATEID=612225_1;EVENT=612225;SECONDARY;SU=4;PE=0;SR=4;ALG=PROD;AF=0.0002395;NSAMP=6;MSQ=17.53;AC=7;AN=29224;NFAM=6
chrX	113657955	113657974	chrX	113658981	113658985	450248	682.22	+	-	DEL	PASS	450248	N	<DEL>	.	.	.	SVTYPE=DEL;POS=113657965;SVLEN=-1019;END=113658984;STRANDS=+-:20;CIPOS=-10,9;CIEND=-3,1;CIPOS95=0,0;CIEND95=0,0;SU=20;PE=8;SR=12;ALG=PROD;AF=6.839e-05;NSAMP=1;MSQ=679.48;AC=2;AN=29246;NFAM=1	.
chrX	113663356	113663387	chrX	113663811	113663816	450249	4857.41	+	-	BND	LOW	450249_1	N	N[chrX:113663815[	450249_2	N	]chrX:113663366]N	SVTYPE=BND;POS=113663366;STRANDS=+-:114;CIPOS=-10,21;CIEND=-3,2;CIPOS95=0,0;CIEND95=0,0;MATEID=450249_2;EVENT=450249;SU=114;PE=45;SR=69;ALG=PROD;AF=0.0007864;NSAMP=22;MSQ=93.28;RECLASSIFIED;AC=23;AN=29246;NFAM=22	SVTYPE=BND;POS=113663815;STRANDS=+-:114;CIPOS=-3,2;CIEND=-10,21;CIPOS95=0,0;CIEND95=0,0;MATEID=450249_1;EVENT=450249;SECONDARY;SU=114;PE=45;SR=69;ALG=PROD;AF=0.0007864;NSAMP=22;MSQ=93.28;RECLASSIFIED;AC=23;AN=29246;NFAM=22
chrX	113671778	113671826	chrX	113672398	113672450	450251	844.64	+	-	BND	LOW	450251_1	N	N[chrX:113672428[	450251_2	N	]chrX:113671802]N	SVTYPE=BND;POS=113671802;STRANDS=+-:33;CIPOS=-24,24;CIEND=-29,23;CIPOS95=0,0;CIEND95=0,0;MATEID=450251_2;EVENT=450251;SU=33;PE=23;SR=10;ALG=PROD;AF=0.0001026;NSAMP=3;MSQ=274.72;RECLASSIFIED;AC=3;AN=29246;NFAM=2	SVTYPE=BND;POS=113672428;STRANDS=+-:33;CIPOS=-29,23;CIEND=-24,24;CIPOS95=0,0;CIEND95=0,0;MATEID=450251_1;EVENT=450251;SECONDARY;SU=33;PE=23;SR=10;ALG=PROD;AF=0.0001026;NSAMP=3;MSQ=274.72;RECLASSIFIED;AC=3;AN=29246;NFAM=2
chrX	113703594	113703598	chrX	113703981	113704000	541811	506.35	-	+	DUP	PASS	541811	N	<DUP>	.	.	.	SVTYPE=DUP;POS=113703597;SVLEN=394;END=113703991;STRANDS=-+:21;CIPOS=-3,1;CIEND=-10,9;CIPOS95=0,0;CIEND95=0,0;SU=21;PE=9;SR=12;ALG=PROD;AF=6.839e-05;NSAMP=2;MSQ=210;AC=2;AN=29246;NFAM=2	.
chrX	113727953	113727959	chrX	113728164	113728169	450252	4015.97	+	-	BND	LOW	450252_1	N	N[chrX:113728168[	450252_2	N	]chrX:113727957]N	SVTYPE=BND;POS=113727957;STRANDS=+-:119;CIPOS=-4,2;CIEND=-3,2;CIPOS95=0,0;CIEND95=0,0;MATEID=450252_2;EVENT=450252;SU=119;PE=6;SR=113;ALG=PROD;AF=0.0005813;NSAMP=15;MSQ=218.78;RECLASSIFIED;AC=17;AN=29246;NFAM=15	SVTYPE=BND;POS=113728168;STRANDS=+-:119;CIPOS=-3,2;CIEND=-4,2;CIPOS95=0,0;CIEND95=0,0;MATEID=450252_1;EVENT=450252;SECONDARY;SU=119;PE=6;SR=113;ALG=PROD;AF=0.0005813;NSAMP=15;MSQ=218.78;RECLASSIFIED;AC=17;AN=29246;NFAM=15
chrX	113731734	113731751	chrX	113731855	113731872	450253	109.27	+	-	BND	LOW	450253_1	N	N[chrX:113731865[	450253_2	N	]chrX:113731743]N	SVTYPE=BND;POS=113731743;STRANDS=+-:4;CIPOS=-9,8;CIEND=-9,8;CIPOS95=0,0;CIEND95=0,0;MATEID=450253_2;EVENT=450253;SU=4;PE=0;SR=4;ALG=PROD;AF=0.0001026;NSAMP=3;MSQ=11.57;RECLASSIFIED;AC=3;AN=29246;NFAM=3	SVTYPE=BND;POS=113731865;STRANDS=+-:4;CIPOS=-9,8;CIEND=-9,8;CIPOS95=0,0;CIEND95=0,0;MATEID=450253_1;EVENT=450253;SECONDARY;SU=4;PE=0;SR=4;ALG=PROD;AF=0.0001026;NSAMP=3;MSQ=11.57;RECLASSIFIED;AC=3;AN=29246;NFAM=3
chrX	113785967	113785972	chrX	113786494	113786509	450255	725.24	+	-	BND	LOW	450255_1	N	N[chrX:113786501[	450255_2	N	]chrX:113785970]N	SVTYPE=BND;POS=113785970;STRANDS=+-:15;CIPOS=-3,2;CIEND=-6,9;CIPOS95=0,0;CIEND95=0,0;MATEID=450255_2;EVENT=450255;SU=15;PE=4;SR=11;ALG=PROD;AF=0.000171;NSAMP=4;MSQ=177.25;RECLASSIFIED;AC=5;AN=29246;NFAM=4	SVTYPE=BND;POS=113786501;STRANDS=+-:15;CIPOS=-6,9;CIEND=-3,2;CIPOS95=0,0;CIEND95=0,0;MATEID=450255_1;EVENT=450255;SECONDARY;SU=15;PE=4;SR=11;ALG=PROD;AF=0.000171;NSAMP=4;MSQ=177.25;RECLASSIFIED;AC=5;AN=29246;NFAM=4
chrX	113830451	113830968	chrX	113831347	113831877	612228	94.39	+	+	INV	LOW	612228	N	<INV>	.	.	.	SVTYPE=INV;POS=113830914;SVLEN=796;END=113831710;STRANDS=++:2,--:6;IMPRECISE;CIPOS=-463,54;CIEND=-363,167;CIPOS95=-129,54;CIEND95=-125,125;SU=8;PE=8;SR=0;ALG=SUM;AF=0.0001368;NSAMP=4;MSQ=21.74;AC=4;AN=29246;NFAM=4	.
chrX	113839313	113839332	chrX	113846511	113846530	450257	515.49	+	-	BND	PASS	450257_1	N	N[chrX:113846522[	450257_2	N	]chrX:113839323]N	SVTYPE=BND;POS=113839323;STRANDS=+-:21;CIPOS=-10,9;CIEND=-10,9;CIPOS95=0,0;CIEND95=0,0;MATEID=450257_2;EVENT=450257;SU=21;PE=13;SR=8;ALG=PROD;AF=3.419e-05;NSAMP=1;MSQ=515.49;RECLASSIFIED;AC=1;AN=29246;NFAM=1	SVTYPE=BND;POS=113846522;STRANDS=+-:21;CIPOS=-10,9;CIEND=-10,9;CIPOS95=0,0;CIEND95=0,0;MATEID=450257_1;EVENT=450257;SECONDARY;SU=21;PE=13;SR=8;ALG=PROD;AF=3.419e-05;NSAMP=1;MSQ=515.49;RECLASSIFIED;AC=1;AN=29246;NFAM=1
chrX	113890207	113890266	chrX	113890678	113890725	450258	1417.03	+	-	BND	LOW	450258_1	N	N[chrX:113890703[	450258_2	N	]chrX:113890237]N	SVTYPE=BND;POS=113890237;STRANDS=+-:21;CIPOS=-30,29;CIEND=-24,23;CIPOS95=0,0;CIEND95=0,0;MATEID=450258_2;EVENT=450258;SU=21;PE=7;SR=14;ALG=PROD;AF=0.0005472;NSAMP=15;MSQ=79.14;RECLASSIFIED;AC=16;AN=29240;NFAM=15	SVTYPE=BND;POS=113890703;STRANDS=+-:21;CIPOS=-24,23;CIEND=-30,29;CIPOS95=0,0;CIEND95=0,0;MATEID=450258_1;EVENT=450258;SECONDARY;SU=21;PE=7;SR=14;ALG=PROD;AF=0.0005472;NSAMP=15;MSQ=79.14;RECLASSIFIED;AC=16;AN=29240;NFAM=15
chrX	113891193	113891198	chrX	113891333	113891338	450259	15205.2	+	-	BND	LOW	450259_1	N	N[chrX:113891337[	450259_2	N	]chrX:113891196]N	SVTYPE=BND;POS=113891196;STRANDS=+-:11;CIPOS=-3,2;CIEND=-3,2;CIPOS95=0,0;CIEND95=0,0;MATEID=450259_2;EVENT=450259;SU=11;PE=0;SR=11;ALG=PROD;AF=0.001016;NSAMP=29;MSQ=14.87;RECLASSIFIED;AC=29;AN=28534;NFAM=29	SVTYPE=BND;POS=113891337;STRANDS=+-:11;CIPOS=-3,2;CIEND=-3,2;CIPOS95=0,0;CIEND95=0,0;MATEID=450259_1;EVENT=450259;SECONDARY;SU=11;PE=0;SR=11;ALG=PROD;AF=0.001016;NSAMP=29;MSQ=14.87;RECLASSIFIED;AC=29;AN=28534;NFAM=29
chrX	113905327	113905327	chrX	113905428	113905428	450260	74962.6	+	-	BND	LOW	450260_1	N	N[chrX:113905429[	450260_2	N	]chrX:113905327]N	SVTYPE=BND;POS=113905327;STRANDS=+-:1628;CIPOS=0,0;CIEND=0,0;CIPOS95=0,0;CIEND95=0,0;MATEID=450260_2;EVENT=450260;SU=1628;PE=15;SR=1613;ALG=PROD;AF=0.01409;NSAMP=327;MSQ=191.63;RECLASSIFIED;AC=412;AN=29246;NFAM=319	SVTYPE=BND;POS=113905429;STRANDS=+-:1628;CIPOS=0,0;CIEND=0,0;CIPOS95=0,0;CIEND95=0,0;MATEID=450260_1;EVENT=450260;SECONDARY;SU=1628;PE=15;SR=1613;ALG=PROD;AF=0.01409;NSAMP=327;MSQ=191.63;RECLASSIFIED;AC=412;AN=29246;NFAM=319
chrX	113907619	113907622	chrX	113907991	113908000	450262	8381.28	+	-	BND	LOW	450262_1	N	N[chrX:113907994[	450262_2	N	]chrX:113907620]N	SVTYPE=BND;POS=113907620;STRANDS=+-:90;CIPOS=-1,2;CIEND=-2,7;CIPOS95=0,0;CIEND95=0,0;MATEID=450262_2;EVENT=450262;SU=90;PE=0;SR=90;ALG=PROD;AF=0.00677;NSAMP=194;MSQ=15.42;RECLASSIFIED;AC=198;AN=29246;NFAM=194	SVTYPE=BND;POS=113907994;STRANDS=+-:90;CIPOS=-2,7;CIEND=-1,2;CIPOS95=0,0;CIEND95=0,0;MATEID=450262_1;EVENT=450262;SECONDARY;SU=90;PE=0;SR=90;ALG=PROD;AF=0.00677;NSAMP=194;MSQ=15.42;RECLASSIFIED;AC=198;AN=29246;NFAM=194
chrX	113924247	113924262	chrX	113924764	113924783	612229	86.18	+	+	INV	LOW	612229	N	<INV>	.	.	.	SVTYPE=INV;POS=113924253;SVLEN=521;END=113924774;STRANDS=++:2,--:3;IMPRECISE;CIPOS=-6,9;CIEND=-10,9;CIPOS95=-1,3;CIEND95=-1,1;SU=5;PE=3;SR=2;ALG=PROD;AF=6.839e-05;NSAMP=2;MSQ=42.63;AC=2;AN=29246;NFAM=2	.
chrX	113931302	113931359	chrX	113931377	113931434	450264	1962.06	+	-	BND	LOW	450264_1	N	N[chrX:113931407[	450264_2	N	]chrX:113931331]N	SVTYPE=BND;POS=113931331;STRANDS=+-:4;CIPOS=-29,28;CIEND=-29,28;CIPOS95=0,0;CIEND95=0,0;MATEID=450264_2;EVENT=450264;SU=4;PE=0;SR=4;ALG=PROD;AF=0.002976;NSAMP=87;MSQ=12.8;RETAINED;RECLASSIFIED;AC=87;AN=29238;NFAM=87	SVTYPE=BND;POS=113931407;STRANDS=+-:4;CIPOS=-29,28;CIEND=-29,28;CIPOS95=0,0;CIEND95=0,0;MATEID=450264_1;EVENT=450264;SECONDARY;SU=4;PE=0;SR=4;ALG=PROD;AF=0.002976;NSAMP=87;MSQ=12.8;RETAINED;RECLASSIFIED;AC=87;AN=29238;NFAM=87
chrX	113931777	113931786	chrX	113933055	113933068	450265	5702.26	+	-	BND	PASS	450265_1	N	N[chrX:113933063[	450265_2	N	]chrX:113931781]N	SVTYPE=BND;POS=113931781;STRANDS=+-:211;CIPOS=-4,5;CIEND=-7,6;CIPOS95=0,0;CIEND95=0,0;MATEID=450265_2;EVENT=450265;SU=211;PE=164;SR=47;ALG=PROD;AF=0.0003077;NSAMP=7;MSQ=433.31;RECLASSIFIED;AC=9;AN=29246;NFAM=7	SVTYPE=BND;POS=113933063;STRANDS=+-:211;CIPOS=-7,6;CIEND=-4,5;CIPOS95=0,0;CIEND95=0,0;MATEID=450265_1;EVENT=450265;SECONDARY;SU=211;PE=164;SR=47;ALG=PROD;AF=0.0003077;NSAMP=7;MSQ=433.31;RECLASSIFIED;AC=9;AN=29246;NFAM=7
chrX	113954173	113954852	chrX	113955117	113955867	612231	806.24	+	+	INV	LOW	612231	N	<INV>	.	.	.	SVTYPE=INV;POS=113954300;SVLEN=847;END=113955147;STRANDS=++:6,--:3;IMPRECISE;CIPOS=-127,552;CIEND=-30,720;CIPOS95=-127,152;CIEND95=-30,258;SU=9;PE=9;SR=0;ALG=SUM;AF=0.0009232;NSAMP=27;MSQ=29.05;RETAINED;AC=27;AN=29246;NFAM=27	.
chrX	113988134	113988619	chrX	119322906	119323358	612232	276.72	-	-	BND	LOW	612232_1	N	[chrX:119323328[N	612232_2	N	[chrX:113988591[N	SVTYPE=BND;POS=113988591;STRANDS=--:26;IMPRECISE;CIPOS=-456,29;CIEND=-421,31;CIPOS95=-93,29;CIEND95=-58,31;MATEID=612232_2;EVENT=612232;SU=26;PE=26;SR=0;ALG=PROD;AF=0.0001026;NSAMP=3;MSQ=33.09;AC=3;AN=29246;NFAM=3	SVTYPE=BND;POS=119323328;STRANDS=--:26;IMPRECISE;CIPOS=-421,31;CIEND=-456,29;CIPOS95=-58,31;CIEND95=-93,29;MATEID=612232_1;EVENT=612232;SECONDARY;SU=26;PE=26;SR=0;ALG=PROD;AF=0.0001026;NSAMP=3;MSQ=33.09;AC=3;AN=29246;NFAM=3
chrX	113988778	113989149	chrX	119323117	119323505	612233	232.39	+	+	BND	LOW	612233_1	N	N]chrX:119323127]	612233_2	N	N]chrX:113988808]	SVTYPE=BND;POS=113988808;STRANDS=++:24;IMPRECISE;CIPOS=-30,341;CIEND=-10,378;CIPOS95=-30,40;CIEND95=-10,42;MATEID=612233_2;EVENT=612233;SU=24;PE=24;SR=0;ALG=PROD;AF=0.0001026;NSAMP=3;MSQ=40.87;AC=3;AN=29246;NFAM=3	SVTYPE=BND;POS=119323127;STRANDS=++:24;IMPRECISE;CIPOS=-10,378;CIEND=-30,341;CIPOS95=-10,42;CIEND95=-30,40;MATEID=612233_1;EVENT=612233;SECONDARY;SU=24;PE=24;SR=0;ALG=PROD;AF=0.0001026;NSAMP=3;MSQ=40.87;AC=3;AN=29246;NFAM=3
chrX	113988984	113988987	chrX	113989044	113989047	450269	3555.92	+	-	BND	LOW	450269_1	N	N[chrX:113989047[	450269_2	N	]chrX:113988986]N	SVTYPE=BND;POS=113988986;STRANDS=+-:16;CIPOS=-2,1;CIEND=-2,1;CIPOS95=0,0;CIEND95=0,0;MATEID=450269_2;EVENT=450269;SU=16;PE=0;SR=16;ALG=PROD;AF=0.003454;NSAMP=101;MSQ=16.22;RECLASSIFIED;AC=101;AN=29242;NFAM=101	SVTYPE=BND;POS=113989047;STRANDS=+-:16;CIPOS=-2,1;CIEND=-2,1;CIPOS95=0,0;CIEND95=0,0;MATEID=450269_1;EVENT=450269;SECONDARY;SU=16;PE=0;SR=16;ALG=PROD;AF=0.003454;NSAMP=101;MSQ=16.22;RECLASSIFIED;AC=101;AN=29242;NFAM=101
chrX	114003809	114003908	chrX	114004490	114004535	612234	70.37	+	+	INV	LOW	612234	N	<INV>	.	.	.	SVTYPE=INV;POS=114003819;SVLEN=707;END=114004526;STRANDS=++:2,--:5;IMPRECISE;CIPOS=-10,89;CIEND=-36,9;CIPOS95=0,76;CIEND95=-26,0;SU=7;PE=7;SR=0;ALG=PROD;AF=6.839e-05;NSAMP=2;MSQ=32.85;AC=2;AN=29246;NFAM=2	.
chrX	114003878	114004096	chrX	114004758	114004923	612235	48.99	+	+	BND	LOW	612235_1	N	N]chrX:114004768]	612235_2	N	N]chrX:114003888]	SVTYPE=BND;POS=114003888;STRANDS=++:4;IMPRECISE;CIPOS=-10,208;CIEND=-10,155;CIPOS95=-3,46;CIEND95=-3,46;MATEID=612235_2;EVENT=612235;SU=4;PE=4;SR=0;ALG=PROD;AF=6.839e-05;NSAMP=2;MSQ=22.41;AC=2;AN=29246;NFAM=2	SVTYPE=BND;POS=114004768;STRANDS=++:4;IMPRECISE;CIPOS=-10,155;CIEND=-10,208;CIPOS95=-3,46;CIEND95=-3,46;MATEID=612235_1;EVENT=612235;SECONDARY;SU=4;PE=4;SR=0;ALG=PROD;AF=6.839e-05;NSAMP=2;MSQ=22.41;AC=2;AN=29246;NFAM=2
chrX	114010067	114010070	chrX	114010142	114010146	450270	13719.7	+	-	BND	PASS	450270_1	N	N[chrX:114010145[	450270_2	N	]chrX:114010069]N	SVTYPE=BND;POS=114010069;STRANDS=+-:381;CIPOS=-2,1;CIEND=-2,2;CIPOS95=0,0;CIEND95=0,0;MATEID=450270_2;EVENT=450270;SU=381;PE=3;SR=378;ALG=PROD;AF=0.00147;NSAMP=31;MSQ=274.83;RECLASSIFIED;AC=43;AN=29246;NFAM=31	SVTYPE=BND;POS=114010145;STRANDS=+-:381;CIPOS=-2,2;CIEND=-2,1;CIPOS95=0,0;CIEND95=0,0;MATEID=450270_1;EVENT=450270;SECONDARY;SU=381;PE=3;SR=378;ALG=PROD;AF=0.00147;NSAMP=31;MSQ=274.83;RECLASSIFIED;AC=43;AN=29246;NFAM=31
chrX	114041728	114042047	chrX	114468747	114469322	541816	684.94	-	+	BND	LOW	541816_1	N	]chrX:114468783]N	541816_2	N	N[chrX:114042019[	SVTYPE=BND;POS=114042019;STRANDS=-+:26;IMPRECISE;CIPOS=-290,29;CIEND=-36,539;CIPOS95=-38,29;CIEND95=-36,78;MATEID=541816_2;EVENT=541816;SU=26;PE=26;SR=0;ALG=PROD;AF=0.001094;NSAMP=31;MSQ=20.24;RECLASSIFIED;AC=32;AN=29246;NFAM=31	SVTYPE=BND;POS=114468783;STRANDS=-+:26;IMPRECISE;CIPOS=-36,539;CIEND=-290,29;CIPOS95=-36,78;CIEND95=-38,29;MATEID=541816_1;EVENT=541816;SECONDARY;SU=26;PE=26;SR=0;ALG=PROD;AF=0.001094;NSAMP=31;MSQ=20.24;RECLASSIFIED;AC=32;AN=29246;NFAM=31
chrX	114041820	114042115	chrX	114468158	114468558	450273	2325.68	+	-	BND	LOW	450273_1	N	N[chrX:114468549[	450273_2	N	]chrX:114041854]N	SVTYPE=BND;POS=114041854;STRANDS=+-:136;IMPRECISE;CIPOS=-34,261;CIEND=-390,10;CIPOS95=-5,5;CIEND95=-25,10;MATEID=450273_2;EVENT=450273;SU=136;PE=136;SR=0;ALG=PROD;AF=0.001402;NSAMP=41;MSQ=45.95;RECLASSIFIED;AC=41;AN=29246;NFAM=41	SVTYPE=BND;POS=114468549;STRANDS=+-:136;IMPRECISE;CIPOS=-390,10;CIEND=-34,261;CIPOS95=-25,10;CIEND95=-5,5;MATEID=450273_1;EVENT=450273;SECONDARY;SU=136;PE=136;SR=0;ALG=PROD;AF=0.001402;NSAMP=41;MSQ=45.95;RECLASSIFIED;AC=41;AN=29246;NFAM=41
chrX	114046200	114046247	chrX	114049467	114049686	450275	6171.64	+	-	BND	LOW	450275_1	N	N[chrX:114049675[	450275_2	N	]chrX:114046207]N	SVTYPE=BND;POS=114046207;STRANDS=+-:264;IMPRECISE;CIPOS=-7,40;CIEND=-207,12;CIPOS95=0,0;CIEND95=-2,2;MATEID=450275_2;EVENT=450275;SU=264;PE=264;SR=0;ALG=PROD;AF=0.00147;NSAMP=34;MSQ=181.52;RECLASSIFIED;AC=43;AN=29244;NFAM=34	SVTYPE=BND;POS=114049675;STRANDS=+-:264;IMPRECISE;CIPOS=-207,12;CIEND=-7,40;CIPOS95=-2,2;CIEND95=0,0;MATEID=450275_1;EVENT=450275;SECONDARY;SU=264;PE=264;SR=0;ALG=PROD;AF=0.00147;NSAMP=34;MSQ=181.52;RECLASSIFIED;AC=43;AN=29244;NFAM=34
chrX	114053216	114053218	chrX	114053712	114053714	450276	21718.7	+	-	BND	PASS	450276_1	N	N[chrX:114053714[	450276_2	N	]chrX:114053217]N	SVTYPE=BND;POS=114053217;STRANDS=+-:684;CIPOS=-1,1;CIEND=-1,1;CIPOS95=0,0;CIEND95=0,0;MATEID=450276_2;EVENT=450276;SU=684;PE=292;SR=392;ALG=PROD;AF=0.001812;NSAMP=43;MSQ=407.78;RECLASSIFIED;AC=53;AN=29244;NFAM=43	SVTYPE=BND;POS=114053714;STRANDS=+-:684;CIPOS=-1,1;CIEND=-1,1;CIPOS95=0,0;CIEND95=0,0;MATEID=450276_1;EVENT=450276;SECONDARY;SU=684;PE=292;SR=392;ALG=PROD;AF=0.001812;NSAMP=43;MSQ=407.78;RECLASSIFIED;AC=53;AN=29244;NFAM=43
chrX	114096950	114096951	chrX	114097007	114097008	450282	23239.1	+	-	BND	PASS	450282_1	N	N[chrX:114097009[	450282_2	N	]chrX:114096951]N	SVTYPE=BND;POS=114096951;STRANDS=+-:639;CIPOS=-1,0;CIEND=-1,0;CIPOS95=0,0;CIEND95=0,0;MATEID=450282_2;EVENT=450282;SU=639;PE=1;SR=638;ALG=PROD;AF=0.002359;NSAMP=47;MSQ=310.88;RECLASSIFIED;AC=69;AN=29246;NFAM=36	SVTYPE=BND;POS=114097009;STRANDS=+-:639;CIPOS=-1,0;CIEND=-1,0;CIPOS95=0,0;CIEND95=0,0;MATEID=450282_1;EVENT=450282;SECONDARY;SU=639;PE=1;SR=638;ALG=PROD;AF=0.002359;NSAMP=47;MSQ=310.88;RECLASSIFIED;AC=69;AN=29246;NFAM=36
chrX	114110455	114110472	chrX	114110532	114110546	450284	98.22	+	-	BND	LOW	450284_1	N	N[chrX:114110538[	450284_2	N	]chrX:114110464]N	SVTYPE=BND;POS=114110464;STRANDS=+-:4;IMPRECISE;CIPOS=-9,8;CIEND=-5,9;CIPOS95=0,1;CIEND95=0,1;MATEID=450284_2;EVENT=450284;SU=4;PE=0;SR=4;ALG=PROD;AF=3.429e-05;NSAMP=1;MSQ=23.81;RECLASSIFIED;AC=1;AN=29164;NFAM=1	SVTYPE=BND;POS=114110538;STRANDS=+-:4;IMPRECISE;CIPOS=-5,9;CIEND=-9,8;CIPOS95=0,1;CIEND95=0,1;MATEID=450284_1;EVENT=450284;SECONDARY;SU=4;PE=0;SR=4;ALG=PROD;AF=3.429e-05;NSAMP=1;MSQ=23.81;RECLASSIFIED;AC=1;AN=29164;NFAM=1
chrX	114116931	114116936	chrX	114695121	114695127	450285	200.23	+	-	BND	LOW	450285_1	N	N[chrX:114695126[	450285_2	N	]chrX:114116934]N	SVTYPE=BND;POS=114116934;STRANDS=+-:18;CIPOS=-3,2;CIEND=-4,2;CIPOS95=0,0;CIEND95=0,0;MATEID=450285_2;EVENT=450285;SU=18;PE=9;SR=9;ALG=PROD;AF=3.419e-05;NSAMP=1;MSQ=200.18;RECLASSIFIED;AC=1;AN=29246;NFAM=1	SVTYPE=BND;POS=114695126;STRANDS=+-:18;CIPOS=-4,2;CIEND=-3,2;CIPOS95=0,0;CIEND95=0,0;MATEID=450285_1;EVENT=450285;SECONDARY;SU=18;PE=9;SR=9;ALG=PROD;AF=3.419e-05;NSAMP=1;MSQ=200.18;RECLASSIFIED;AC=1;AN=29246;NFAM=1
chrX	114136450	114136605	chrX	114137818	114137967	612236	84.76	+	+	INV	LOW	612236	N	<INV>	.	.	.	SVTYPE=INV;POS=114136596;SVLEN=1328;END=114137924;STRANDS=++:3,--:3;IMPRECISE;CIPOS=-146,9;CIEND=-106,43;CIPOS95=-119,1;CIEND95=-89,34;SU=6;PE=6;SR=0;ALG=PROD;AF=0.0001026;NSAMP=3;MSQ=24.45;AC=3;AN=29246;NFAM=3	.
chrX	114217161	114217175	chrX	114218113	114218126	450289	437.91	+	-	DEL	PASS	450289	N	<DEL>	.	.	.	SVTYPE=DEL;POS=114217168;SVLEN=-954;END=114218122;STRANDS=+-:12;CIPOS=-7,7;CIEND=-9,4;CIPOS95=0,0;CIEND95=0,0;SU=12;PE=8;SR=4;ALG=PROD;AF=6.84e-05;NSAMP=1;MSQ=413.6;AC=2;AN=29240;NFAM=1	.
chrX	114234167	114234186	chrX	114234376	114234389	612237	71.32	+	+	INV	LOW	612237	N	<INV>	.	.	.	SVTYPE=INV;POS=114234177;SVLEN=203;END=114234380;STRANDS=++:1,--:5;IMPRECISE;CIPOS=-10,9;CIEND=-4,9;CIPOS95=-3,3;CIEND95=-3,1;SU=6;PE=4;SR=2;ALG=PROD;AF=0.0001026;NSAMP=3;MSQ=5.45;AC=3;AN=29246;NFAM=3	.
chrX	114241008	114241017	chrX	114267407	114267426	450291	384.06	+	-	DEL	PASS	450291	N	<DEL>	.	.	.	SVTYPE=DEL;POS=114241013;SVLEN=-26404;END=114267417;STRANDS=+-:15;CIPOS=-5,4;CIEND=-10,9;CIPOS95=0,0;CIEND95=0,0;SU=15;PE=8;SR=7;ALG=PROD;AF=6.839e-05;NSAMP=1;MSQ=384.05;AC=2;AN=29246;NFAM=1	.
chrX	114253526	114253543	chrX	114253891	114253908	450294	1001.71	+	-	BND	LOW	450294_1	N	N[chrX:114253900[	450294_2	N	]chrX:114253536]N	SVTYPE=BND;POS=114253536;STRANDS=+-:4;IMPRECISE;CIPOS=-10,7;CIEND=-8,9;CIPOS95=-1,0;CIEND95=0,1;MATEID=450294_2;EVENT=450294;SU=4;PE=0;SR=4;ALG=PROD;AF=0.001299;NSAMP=38;MSQ=15.47;RECLASSIFIED;AC=38;AN=29244;NFAM=38	SVTYPE=BND;POS=114253900;STRANDS=+-:4;IMPRECISE;CIPOS=-8,9;CIEND=-10,7;CIPOS95=0,1;CIEND95=-1,0;MATEID=450294_1;EVENT=450294;SECONDARY;SU=4;PE=0;SR=4;ALG=PROD;AF=0.001299;NSAMP=38;MSQ=15.47;RECLASSIFIED;AC=38;AN=29244;NFAM=38
chrX	114258541	114258595	chrX	114258956	114259006	450296	16559.9	+	-	BND	LOW	450296_1	N	N[chrX:114258983[	450296_2	N	]chrX:114258568]N	SVTYPE=BND;POS=114258568;STRANDS=+-:9;IMPRECISE;CIPOS=-27,27;CIEND=-26,24;CIPOS95=-1,1;CIEND95=-2,2;MATEID=450296_2;EVENT=450296;SU=9;PE=0;SR=9;ALG=PROD;AF=0.01576;NSAMP=460;MSQ=17.54;RETAINED;RECLASSIFIED;AC=461;AN=29244;NFAM=458	SVTYPE=BND;POS=114258983;STRANDS=+-:9;IMPRECISE;CIPOS=-26,24;CIEND=-27,27;CIPOS95=-2,2;CIEND95=-1,1;MATEID=450296_1;EVENT=450296;SECONDARY;SU=9;PE=0;SR=9;ALG=PROD;AF=0.01576;NSAMP=460;MSQ=17.54;RETAINED;RECLASSIFIED;AC=461;AN=29244;NFAM=458
chrX	114258556	114258571	chrX	114258652	114258671	450295	6724.0	+	-	BND	LOW	450295_1	N	N[chrX:114258663[	450295_2	N	]chrX:114258562]N	SVTYPE=BND;POS=114258562;STRANDS=+-:4;IMPRECISE;CIPOS=-6,9;CIEND=-10,9;CIPOS95=-1,3;CIEND95=-1,1;MATEID=450295_2;EVENT=450295;SU=4;PE=1;SR=3;ALG=PROD;AF=0.00725;NSAMP=212;MSQ=16.51;RECLASSIFIED;AC=212;AN=29242;NFAM=212	SVTYPE=BND;POS=114258663;STRANDS=+-:4;IMPRECISE;CIPOS=-10,9;CIEND=-6,9;CIPOS95=-1,1;CIEND95=-1,3;MATEID=450295_1;EVENT=450295;SECONDARY;SU=4;PE=1;SR=3;ALG=PROD;AF=0.00725;NSAMP=212;MSQ=16.51;RECLASSIFIED;AC=212;AN=29242;NFAM=212
chrX	114259582	114259589	chrX	114405873	114405880	450298	345.9	+	-	DEL	PASS	450298	N	<DEL>	.	.	.	SVTYPE=DEL;POS=114259586;SVLEN=-146291;END=114405877;STRANDS=+-:11;CIPOS=-4,3;CIEND=-4,3;CIPOS95=0,0;CIEND95=0,0;SU=11;PE=3;SR=8;ALG=PROD;AF=6.839e-05;NSAMP=1;MSQ=324.97;AC=2;AN=29244;NFAM=1	.
chrX	114260480	114260499	chrX	114260540	114260557	450299	226.62	+	-	BND	LOW	450299_1	N	N[chrX:114260550[	450299_2	N	]chrX:114260490]N	SVTYPE=BND;POS=114260490;STRANDS=+-:5;CIPOS=-10,9;CIEND=-9,8;CIPOS95=0,0;CIEND95=0,0;MATEID=450299_2;EVENT=450299;SU=5;PE=1;SR=4;ALG=PROD;AF=3.42e-05;NSAMP=1;MSQ=140.83;RECLASSIFIED;AC=1;AN=29238;NFAM=1	SVTYPE=BND;POS=114260550;STRANDS=+-:5;CIPOS=-9,8;CIEND=-10,9;CIPOS95=0,0;CIEND95=0,0;MATEID=450299_1;EVENT=450299;SECONDARY;SU=5;PE=1;SR=4;ALG=PROD;AF=3.42e-05;NSAMP=1;MSQ=140.83;RECLASSIFIED;AC=1;AN=29238;NFAM=1
chrX	114266944	114266949	chrX	114272312	114272317	450300	591.12	+	-	DEL	PASS	450300	N	<DEL>	.	.	.	SVTYPE=DEL;POS=114266947;SVLEN=-5368;END=114272315;STRANDS=+-:20;CIPOS=-3,2;CIEND=-3,2;CIPOS95=0,0;CIEND95=0,0;SU=20;PE=10;SR=10;ALG=PROD;AF=6.839e-05;NSAMP=1;MSQ=590.85;AC=2;AN=29244;NFAM=1	.
chrX	114272060	114272069	chrX	114272256	114272265	541819	727.24	-	+	DUP	PASS	541819	N	<DUP>	.	.	.	SVTYPE=DUP;POS=114272065;SVLEN=195;END=114272260;STRANDS=-+:47;CIPOS=-5,4;CIEND=-4,5;CIPOS95=0,0;CIEND95=0,0;SU=47;PE=0;SR=47;ALG=PROD;AF=0.0002736;NSAMP=8;MSQ=63.76;AC=8;AN=29242;NFAM=8	.
chrX	114276227	114276246	chrX	114277051	114277056	612238	161.7	-	-	BND	LOW	612238_1	N	[chrX:114277056[N	612238_2	N	[chrX:114276238[N	SVTYPE=BND;POS=114276238;STRANDS=--:19;CIPOS=-10,9;CIEND=-4,1;CIPOS95=0,0;CIEND95=0,0;MATEID=612238_2;EVENT=612238;SU=19;PE=10;SR=9;ALG=PROD;AF=3.42e-05;NSAMP=1;MSQ=146.21;AC=1;AN=29242;NFAM=1	SVTYPE=BND;POS=114277056;STRANDS=--:19;CIPOS=-4,1;CIEND=-10,9;CIPOS95=0,0;CIEND95=0,0;MATEID=612238_1;EVENT=612238;SECONDARY;SU=19;PE=10;SR=9;ALG=PROD;AF=3.42e-05;NSAMP=1;MSQ=146.21;AC=1;AN=29242;NFAM=1
chrX	114280342	114280358	chrX	114334592	114334594	450302	674.5	+	-	BND	PASS	450302_1	N	N[chrX:114334595[	450302_2	N	]chrX:114280352]N	SVTYPE=BND;POS=114280352;STRANDS=+-:29;CIPOS=-10,6;CIEND=-2,0;CIPOS95=0,0;CIEND95=0,0;MATEID=450302_2;EVENT=450302;SU=29;PE=12;SR=17;ALG=PROD;AF=3.42e-05;NSAMP=1;MSQ=674.42;RECLASSIFIED;AC=1;AN=29244;NFAM=1	SVTYPE=BND;POS=114334595;STRANDS=+-:29;CIPOS=-2,0;CIEND=-10,6;CIPOS95=0,0;CIEND95=0,0;MATEID=450302_1;EVENT=450302;SECONDARY;SU=29;PE=12;SR=17;ALG=PROD;AF=3.42e-05;NSAMP=1;MSQ=674.42;RECLASSIFIED;AC=1;AN=29244;NFAM=1
chrX	114280780	114280823	chrX	114335783	114335825	450303	2029.53	+	-	BND	PASS	450303_1	N	N[chrX:114335806[	450303_2	N	]chrX:114280802]N	SVTYPE=BND;POS=114280802;STRANDS=+-:72;CIPOS=-22,21;CIEND=-22,20;CIPOS95=0,0;CIEND95=0,0;MATEID=450303_2;EVENT=450303;SU=72;PE=37;SR=35;ALG=PROD;AF=6.839e-05;NSAMP=2;MSQ=563.56;RECLASSIFIED;AC=2;AN=29244;NFAM=2	SVTYPE=BND;POS=114335806;STRANDS=+-:72;CIPOS=-22,20;CIEND=-22,21;CIPOS95=0,0;CIEND95=0,0;MATEID=450303_1;EVENT=450303;SECONDARY;SU=72;PE=37;SR=35;ALG=PROD;AF=6.839e-05;NSAMP=2;MSQ=563.56;RECLASSIFIED;AC=2;AN=29244;NFAM=2
chrX	114331167	114331225	chrX	114331407	114331458	541820	3.8578e+06	-	+	BND	LOW	541820_1	N	]chrX:114331429]N	541820_2	N	N[chrX:114331198[	SVTYPE=BND;POS=114331198;STRANDS=-+:8;IMPRECISE;CIPOS=-30,28;CIEND=-22,29;CIPOS95=0,0;CIEND95=-1,1;MATEID=541820_2;EVENT=541820;SU=8;PE=4;SR=4;ALG=PROD;AF=0.6374;NSAMP=9333;MSQ=200.21;RECLASSIFIED;AC=15677;AN=24594;NFAM=8292	SVTYPE=BND;POS=114331429;STRANDS=-+:8;IMPRECISE;CIPOS=-22,29;CIEND=-30,28;CIPOS95=-1,1;CIEND95=0,0;MATEID=541820_1;EVENT=541820;SECONDARY;SU=8;PE=4;SR=4;ALG=PROD;AF=0.6374;NSAMP=9333;MSQ=200.21;RECLASSIFIED;AC=15677;AN=24594;NFAM=8292
chrX	114331443	114331895	chrX	114332338	114332788	541821	85203.7	-	+	BND	LOW	541821_1	N	]chrX:114332368]N	541821_2	N	N[chrX:114331867[	SVTYPE=BND;POS=114331867;STRANDS=-+:15;IMPRECISE;CIPOS=-423,29;CIEND=-30,420;CIPOS95=-52,29;CIEND95=-30,59;MATEID=541821_2;EVENT=541821;SU=15;PE=15;SR=0;ALG=PROD;AF=0.06648;NSAMP=1466;MSQ=29.83;RECLASSIFIED;AC=1786;AN=26866;NFAM=1410	SVTYPE=BND;POS=114332368;STRANDS=-+:15;IMPRECISE;CIPOS=-30,420;CIEND=-423,29;CIPOS95=-30,59;CIEND95=-52,29;MATEID=541821_1;EVENT=541821;SECONDARY;SU=15;PE=15;SR=0;ALG=PROD;AF=0.06648;NSAMP=1466;MSQ=29.83;RECLASSIFIED;AC=1786;AN=26866;NFAM=1410
chrX	114338178	114338728	chrX	114338928	114339225	612239	62.55	+	+	INV	LOW	612239	N	<INV>	.	.	.	SVTYPE=INV;POS=114338719;SVLEN=497;END=114339216;STRANDS=++:2,--:2;IMPRECISE;CIPOS=-541,9;CIEND=-288,9;CIPOS95=-183,2;CIEND95=-191,2;SU=4;PE=4;SR=0;ALG=PROD;AF=0.0001026;NSAMP=3;MSQ=19.72;AC=3;AN=29244;NFAM=3	.
chrX	114366088	114366091	chrX	114367452	114367456	450305	9709.72	+	-	BND	PASS	450305_1	N	N[chrX:114367456[	450305_2	N	]chrX:114366090]N	SVTYPE=BND;POS=114366090;STRANDS=+-:407;CIPOS=-2,1;CIEND=-3,1;CIPOS95=0,0;CIEND95=0,0;MATEID=450305_2;EVENT=450305;SU=407;PE=221;SR=186;ALG=PROD;AF=0.0008208;NSAMP=20;MSQ=462.25;RECLASSIFIED;AC=24;AN=29238;NFAM=20	SVTYPE=BND;POS=114367456;STRANDS=+-:407;CIPOS=-3,1;CIEND=-2,1;CIPOS95=0,0;CIEND95=0,0;MATEID=450305_1;EVENT=450305;SECONDARY;SU=407;PE=221;SR=186;ALG=PROD;AF=0.0008208;NSAMP=20;MSQ=462.25;RECLASSIFIED;AC=24;AN=29238;NFAM=20
chrX	114386967	114387120	chrX	126945068	126945320	612241	16781.2	+	+	INV	LOW	612241	N	<INV>	.	.	.	SVTYPE=INV;POS=114387017;SVLEN=12558069;END=126945086;STRANDS=++:126,--:2;IMPRECISE;CIPOS=-50,103;CIEND=-18,234;CIPOS95=-9,9;CIEND95=-5,5;SU=128;PE=128;SR=0;ALG=PROD;AF=0.01959;NSAMP=572;MSQ=20.59;AC=573;AN=29246;NFAM=571	.
chrX	114387101	114387252	chrX	126944392	126944910	612240	1811.51	-	-	BND	LOW	612240_1	N	[chrX:126944882[N	612240_2	N	[chrX:114387224[N	SVTYPE=BND;POS=114387224;STRANDS=--:11;IMPRECISE;CIPOS=-122,29;CIEND=-489,29;CIPOS95=-27,27;CIEND95=-75,29;MATEID=612240_2;EVENT=612240;SU=11;PE=11;SR=0;ALG=PROD;AF=0.001744;NSAMP=50;MSQ=18.29;AC=51;AN=29242;NFAM=50	SVTYPE=BND;POS=126944882;STRANDS=--:11;IMPRECISE;CIPOS=-489,29;CIEND=-122,29;CIPOS95=-75,29;CIEND95=-27,27;MATEID=612240_1;EVENT=612240;SECONDARY;SU=11;PE=11;SR=0;ALG=PROD;AF=0.001744;NSAMP=50;MSQ=18.29;AC=51;AN=29242;NFAM=50
chrX	114393811	114394277	chrX	114397085	114397613	612242	27.44	+	+	BND	LOW	612242_1	N	N]chrX:114397095]	612242_2	N	N]chrX:114393821]	SVTYPE=BND;POS=114393821;STRANDS=++:4;IMPRECISE;CIPOS=-10,456;CIEND=-10,518;CIPOS95=-1,143;CIEND95=-1,175;MATEID=612242_2;EVENT=612242;SU=4;PE=4;SR=0;ALG=PROD;AF=6.839e-05;NSAMP=2;MSQ=9.49;AC=2;AN=29246;NFAM=2	SVTYPE=BND;POS=114397095;STRANDS=++:4;IMPRECISE;CIPOS=-10,518;CIEND=-10,456;CIPOS95=-1,175;CIEND95=-1,143;MATEID=612242_1;EVENT=612242;SECONDARY;SU=4;PE=4;SR=0;ALG=PROD;AF=6.839e-05;NSAMP=2;MSQ=9.49;AC=2;AN=29246;NFAM=2
chrX	114431158	114431160	chrX	114431220	114431222	450306	16435.3	+	-	BND	PASS	450306_1	N	N[chrX:114431222[	450306_2	N	]chrX:114431159]N	SVTYPE=BND;POS=114431159;STRANDS=+-:511;CIPOS=-1,1;CIEND=-1,1;CIPOS95=0,0;CIEND95=0,0;MATEID=450306_2;EVENT=450306;SU=511;PE=2;SR=509;ALG=PROD;AF=0.0006845;NSAMP=12;MSQ=398.72;RECLASSIFIED;AC=20;AN=29220;NFAM=12	SVTYPE=BND;POS=114431222;STRANDS=+-:511;CIPOS=-1,1;CIEND=-1,1;CIPOS95=0,0;CIEND95=0,0;MATEID=450306_1;EVENT=450306;SECONDARY;SU=511;PE=2;SR=509;ALG=PROD;AF=0.0006845;NSAMP=12;MSQ=398.72;RECLASSIFIED;AC=20;AN=29220;NFAM=12
chrX	114454912	114454920	chrX	114455227	114455246	450307	1070.16	+	-	BND	LOW	450307_1	N	N[chrX:114455238[	450307_2	N	]chrX:114454917]N	SVTYPE=BND;POS=114454917;STRANDS=+-:10;CIPOS=-5,3;CIEND=-10,9;CIPOS95=0,0;CIEND95=0,0;MATEID=450307_2;EVENT=450307;SU=10;PE=2;SR=8;ALG=PROD;AF=0.0009916;NSAMP=28;MSQ=31.4;RECLASSIFIED;AC=29;AN=29246;NFAM=28	SVTYPE=BND;POS=114455238;STRANDS=+-:10;CIPOS=-10,9;CIEND=-5,3;CIPOS95=0,0;CIEND95=0,0;MATEID=450307_1;EVENT=450307;SECONDARY;SU=10;PE=2;SR=8;ALG=PROD;AF=0.0009916;NSAMP=28;MSQ=31.4;RECLASSIFIED;AC=29;AN=29246;NFAM=28
chrX	114459001	114459018	chrX	114459360	114459377	450308	9560.93	+	-	BND	LOW	450308_1	N	N[chrX:114459370[	450308_2	N	]chrX:114459010]N	SVTYPE=BND;POS=114459010;STRANDS=+-:4;CIPOS=-9,8;CIEND=-9,8;CIPOS95=0,0;CIEND95=0,0;MATEID=450308_2;EVENT=450308;SU=4;PE=0;SR=4;ALG=PROD;AF=0.0002069;NSAMP=5;MSQ=33.34;RECLASSIFIED;AC=6;AN=28998;NFAM=5	SVTYPE=BND;POS=114459370;STRANDS=+-:4;CIPOS=-9,8;CIEND=-9,8;CIPOS95=0,0;CIEND95=0,0;MATEID=450308_1;EVENT=450308;SECONDARY;SU=4;PE=0;SR=4;ALG=PROD;AF=0.0002069;NSAMP=5;MSQ=33.34;RECLASSIFIED;AC=6;AN=28998;NFAM=5
chrX	114466588	114466991	chrX	114472351	114472933	541823	185.14	-	+	DUP	PASS	541823	N	<DUP>	.	.	.	SVTYPE=DUP;POS=114466982;SVLEN=5379;END=114472361;STRANDS=-+:10;IMPRECISE;CIPOS=-394,9;CIEND=-10,572;CIPOS95=-104,2;CIEND95=-1,137;SU=10;PE=10;SR=0;ALG=PROD;AF=3.419e-05;NSAMP=1;MSQ=85.75;AC=1;AN=29246;NFAM=1	.
chrX	114470209	114471724	chrX	114601571	114602864	612245	666327.0	+	+	INV	LOW	612245	N	<INV>	.	.	.	SVTYPE=INV;POS=114471292;SVLEN=131182;END=114602474;STRANDS=++:47,--:17017;IMPRECISE;CIPOS=-1083,432;CIEND=-903,390;CIPOS95=-170,170;CIEND95=-293,293;SU=17064;PE=17064;SR=0;ALG=SUM;AF=0.2118;NSAMP=6194;MSQ=63.34;AC=6194;AN=29246;NFAM=5831	.
chrX	114470913	114470939	chrX	114602477	114602491	612246	585718.0	-	-	BND	LOW	612246_1	N	[chrX:114602490[N	612246_2	N	[chrX:114470931[N	SVTYPE=BND;POS=114470931;STRANDS=--:195;IMPRECISE;CIPOS=-17,9;CIEND=-12,2;CIPOS95=-1,1;CIEND95=0,0;MATEID=612246_2;EVENT=612246;SU=195;PE=195;SR=0;ALG=PROD;AF=0.1947;NSAMP=5695;MSQ=60.92;AC=5695;AN=29246;NFAM=5390	SVTYPE=BND;POS=114602490;STRANDS=--:195;IMPRECISE;CIPOS=-12,2;CIEND=-17,9;CIPOS95=0,0;CIEND95=-1,1;MATEID=612246_1;EVENT=612246;SECONDARY;SU=195;PE=195;SR=0;ALG=PROD;AF=0.1947;NSAMP=5695;MSQ=60.92;AC=5695;AN=29246;NFAM=5390
chrX	114471843	114472410	chrX	114600825	114601496	612244	79.86	-	-	BND	LOW	612244_1	N	[chrX:114601488[N	612244_2	N	[chrX:114472402[N	SVTYPE=BND;POS=114472402;STRANDS=--:5;IMPRECISE;CIPOS=-558,9;CIEND=-662,9;CIPOS95=-166,2;CIEND95=-192,1;MATEID=612244_2;EVENT=612244;SU=5;PE=5;SR=0;ALG=PROD;AF=6.839e-05;NSAMP=2;MSQ=37.62;RETAINED;AC=2;AN=29246;NFAM=2	SVTYPE=BND;POS=114601488;STRANDS=--:5;IMPRECISE;CIPOS=-662,9;CIEND=-558,9;CIPOS95=-192,1;CIEND95=-166,2;MATEID=612244_1;EVENT=612244;SECONDARY;SU=5;PE=5;SR=0;ALG=PROD;AF=6.839e-05;NSAMP=2;MSQ=37.62;RETAINED;AC=2;AN=29246;NFAM=2
chrX	114497516	114497523	chrX	114497864	114497871	450309	1211.03	+	-	BND	LOW	450309_1	N	N[chrX:114497869[	450309_2	N	]chrX:114497520]N	SVTYPE=BND;POS=114497520;STRANDS=+-:16;CIPOS=-4,3;CIEND=-4,3;CIPOS95=0,0;CIEND95=0,0;MATEID=450309_2;EVENT=450309;SU=16;PE=7;SR=9;ALG=PROD;AF=0.0009574;NSAMP=27;MSQ=40.66;RECLASSIFIED;AC=28;AN=29246;NFAM=27	SVTYPE=BND;POS=114497869;STRANDS=+-:16;CIPOS=-4,3;CIEND=-4,3;CIPOS95=0,0;CIEND95=0,0;MATEID=450309_1;EVENT=450309;SECONDARY;SU=16;PE=7;SR=9;ALG=PROD;AF=0.0009574;NSAMP=27;MSQ=40.66;RECLASSIFIED;AC=28;AN=29246;NFAM=27
chrX	114499765	114499778	chrX	114503274	114503293	450310	443.26	+	-	DEL	PASS	450310	N	<DEL>	.	.	.	SVTYPE=DEL;POS=114499771;SVLEN=-3513;END=114503284;STRANDS=+-:14;CIPOS=-6,7;CIEND=-10,9;CIPOS95=0,0;CIEND95=0,0;SU=14;PE=10;SR=4;ALG=PROD;AF=6.839e-05;NSAMP=1;MSQ=443.14;AC=2;AN=29246;NFAM=1	.
chrX	114541174	114541193	chrX	114541599	114541618	450311	836.26	+	-	BND	LOW	450311_1	N	N[chrX:114541610[	450311_2	N	]chrX:114541184]N	SVTYPE=BND;POS=114541184;STRANDS=+-:10;CIPOS=-10,9;CIEND=-10,9;CIPOS95=0,0;CIEND95=0,0;MATEID=450311_2;EVENT=450311;SU=10;PE=5;SR=5;ALG=PROD;AF=0.0008206;NSAMP=24;MSQ=31.14;RECLASSIFIED;AC=24;AN=29246;NFAM=24	SVTYPE=BND;POS=114541610;STRANDS=+-:10;CIPOS=-10,9;CIEND=-10,9;CIPOS95=0,0;CIEND95=0,0;MATEID=450311_1;EVENT=450311;SECONDARY;SU=10;PE=5;SR=5;ALG=PROD;AF=0.0008206;NSAMP=24;MSQ=31.14;RECLASSIFIED;AC=24;AN=29246;NFAM=24
chrX	114568080	114568099	chrX	114568195	114568214	450315	11.58	+	-	BND	LOW	450315_1	N	N[chrX:114568206[	450315_2	N	]chrX:114568090]N	SVTYPE=BND;POS=114568090;STRANDS=+-:4;IMPRECISE;CIPOS=-10,9;CIEND=-10,9;CIPOS95=-1,1;CIEND95=-1,1;MATEID=450315_2;EVENT=450315;SU=4;PE=1;SR=3;ALG=PROD;AF=3.419e-05;NSAMP=1;MSQ=6.83;RECLASSIFIED;AC=1;AN=29246;NFAM=1	SVTYPE=BND;POS=114568206;STRANDS=+-:4;IMPRECISE;CIPOS=-10,9;CIEND=-10,9;CIPOS95=-1,1;CIEND95=-1,1;MATEID=450315_1;EVENT=450315;SECONDARY;SU=4;PE=1;SR=3;ALG=PROD;AF=3.419e-05;NSAMP=1;MSQ=6.83;RECLASSIFIED;AC=1;AN=29246;NFAM=1
chrX	114569093	114569150	chrX	114569517	114569574	450316	1331.69	+	-	BND	LOW	450316_1	N	N[chrX:114569547[	450316_2	N	]chrX:114569122]N	SVTYPE=BND;POS=114569122;STRANDS=+-:13;CIPOS=-29,28;CIEND=-29,28;CIPOS95=0,0;CIEND95=0,0;MATEID=450316_2;EVENT=450316;SU=13;PE=0;SR=13;ALG=PROD;AF=0.001368;NSAMP=40;MSQ=17.03;RECLASSIFIED;AC=40;AN=29246;NFAM=40	SVTYPE=BND;POS=114569547;STRANDS=+-:13;CIPOS=-29,28;CIEND=-29,28;CIPOS95=0,0;CIEND95=0,0;MATEID=450316_1;EVENT=450316;SECONDARY;SU=13;PE=0;SR=13;ALG=PROD;AF=0.001368;NSAMP=40;MSQ=17.03;RECLASSIFIED;AC=40;AN=29246;NFAM=40
chrX	114654820	114654826	chrX	114656785	114656792	450320	720.81	+	-	DEL	PASS	450320	N	<DEL>	.	.	.	SVTYPE=DEL;POS=114654823;SVLEN=-1967;END=114656790;STRANDS=+-:22;CIPOS=-3,3;CIEND=-5,2;CIPOS95=0,0;CIEND95=0,0;SU=22;PE=14;SR=8;ALG=PROD;AF=6.839e-05;NSAMP=1;MSQ=679.48;AC=2;AN=29242;NFAM=1	.
chrX	114678062	114678105	chrX	114684204	114684247	612248	885.51	-	-	BND	PASS	612248_1	N	[chrX:114684228[N	612248_2	N	[chrX:114678086[N	SVTYPE=BND;POS=114678086;STRANDS=--:58;CIPOS=-23,20;CIEND=-23,20;CIPOS95=0,0;CIEND95=0,0;MATEID=612248_2;EVENT=612248;SU=58;PE=35;SR=23;ALG=PROD;AF=3.419e-05;NSAMP=1;MSQ=260.3;AC=1;AN=29246;NFAM=1	SVTYPE=BND;POS=114684228;STRANDS=--:58;CIPOS=-23,20;CIEND=-23,20;CIPOS95=0,0;CIEND95=0,0;MATEID=612248_1;EVENT=612248;SECONDARY;SU=58;PE=35;SR=23;ALG=PROD;AF=3.419e-05;NSAMP=1;MSQ=260.3;AC=1;AN=29246;NFAM=1
chrX	114684202	114684257	chrX	114696291	114696334	612249	926.21	+	+	BND	PASS	612249_1	N	N]chrX:114696313]	612249_2	N	N]chrX:114684232]	SVTYPE=BND;POS=114684232;STRANDS=++:59;CIPOS=-30,25;CIEND=-22,21;CIPOS95=0,0;CIEND95=0,0;MATEID=612249_2;EVENT=612249;SU=59;PE=36;SR=23;ALG=PROD;AF=3.419e-05;NSAMP=1;MSQ=248.34;AC=1;AN=29246;NFAM=1	SVTYPE=BND;POS=114696313;STRANDS=++:59;CIPOS=-22,21;CIEND=-30,25;CIPOS95=0,0;CIEND95=0,0;MATEID=612249_1;EVENT=612249;SECONDARY;SU=59;PE=36;SR=23;ALG=PROD;AF=3.419e-05;NSAMP=1;MSQ=248.34;AC=1;AN=29246;NFAM=1
chrX	114692964	114693009	chrX	114697399	114697444	612251	558.2	+	+	BND	PASS	612251_1	N	N]chrX:114697422]	612251_2	N	N]chrX:114692987]	SVTYPE=BND;POS=114692987;STRANDS=++:34;CIPOS=-23,22;CIEND=-23,22;CIPOS95=0,0;CIEND95=0,0;MATEID=612251_2;EVENT=612251;SU=34;PE=15;SR=19;ALG=PROD;AF=6.839e-05;NSAMP=2;MSQ=275.59;AC=2;AN=29246;NFAM=1	SVTYPE=BND;POS=114697422;STRANDS=++:34;CIPOS=-23,22;CIEND=-23,22;CIPOS95=0,0;CIEND95=0,0;MATEID=612251_1;EVENT=612251;SECONDARY;SU=34;PE=15;SR=19;ALG=PROD;AF=6.839e-05;NSAMP=2;MSQ=275.59;AC=2;AN=29246;NFAM=1
chrX	114692977	114693021	chrX	114697253	114697312	612250	440.75	-	-	BND	LOW	612250_1	N	[chrX:114697284[N	612250_2	N	[chrX:114693001[N	SVTYPE=BND;POS=114693001;STRANDS=--:30;CIPOS=-23,21;CIEND=-30,29;CIPOS95=0,0;CIEND95=0,0;MATEID=612250_2;EVENT=612250;SU=30;PE=8;SR=22;ALG=PROD;AF=6.839e-05;NSAMP=2;MSQ=214.09;AC=2;AN=29246;NFAM=1	SVTYPE=BND;POS=114697284;STRANDS=--:30;CIPOS=-30,29;CIEND=-23,21;CIPOS95=0,0;CIEND95=0,0;MATEID=612250_1;EVENT=612250;SECONDARY;SU=30;PE=8;SR=22;ALG=PROD;AF=6.839e-05;NSAMP=2;MSQ=214.09;AC=2;AN=29246;NFAM=1
chrX	114700792	114701100	chrX	114725658	114726014	612252	123.34	-	-	BND	LOW	612252_1	N	[chrX:114726006[N	612252_2	N	[chrX:114701092[N	SVTYPE=BND;POS=114701092;STRANDS=--:10;IMPRECISE;CIPOS=-299,9;CIEND=-347,9;CIPOS95=-66,2;CIEND95=-115,1;MATEID=612252_2;EVENT=612252;SU=10;PE=10;SR=0;ALG=PROD;AF=3.419e-05;NSAMP=1;MSQ=122.67;AC=1;AN=29246;NFAM=1	SVTYPE=BND;POS=114726006;STRANDS=--:10;IMPRECISE;CIPOS=-347,9;CIEND=-299,9;CIPOS95=-115,1;CIEND95=-66,2;MATEID=612252_1;EVENT=612252;SECONDARY;SU=10;PE=10;SR=0;ALG=PROD;AF=3.419e-05;NSAMP=1;MSQ=122.67;AC=1;AN=29246;NFAM=1
chrX	114701920	114702308	chrX	114725257	114725738	612253	342.75	+	+	BND	LOW	612253_1	N	N]chrX:114725287]	612253_2	N	N]chrX:114701940]	SVTYPE=BND;POS=114701940;STRANDS=++:26;IMPRECISE;CIPOS=-20,368;CIEND=-30,451;CIPOS95=-20,35;CIEND95=-30,64;MATEID=612253_2;EVENT=612253;SU=26;PE=26;SR=0;ALG=PROD;AF=0.0003419;NSAMP=10;MSQ=32.62;AC=10;AN=29246;NFAM=10	SVTYPE=BND;POS=114725287;STRANDS=++:26;IMPRECISE;CIPOS=-30,451;CIEND=-20,368;CIPOS95=-30,64;CIEND95=-20,35;MATEID=612253_1;EVENT=612253;SECONDARY;SU=26;PE=26;SR=0;ALG=PROD;AF=0.0003419;NSAMP=10;MSQ=32.62;AC=10;AN=29246;NFAM=10
chrX	114738490	114738507	chrX	114738813	114738829	450324	1639.34	+	-	BND	LOW	450324_1	N	N[chrX:114738823[	450324_2	N	]chrX:114738499]N	SVTYPE=BND;POS=114738499;STRANDS=+-:50;CIPOS=-9,8;CIEND=-9,7;CIPOS95=0,0;CIEND95=0,0;MATEID=450324_2;EVENT=450324;SU=50;PE=0;SR=50;ALG=PROD;AF=0.001436;NSAMP=42;MSQ=13.87;RECLASSIFIED;AC=42;AN=29246;NFAM=42	SVTYPE=BND;POS=114738823;STRANDS=+-:50;CIPOS=-9,7;CIEND=-9,8;CIPOS95=0,0;CIEND95=0,0;MATEID=450324_1;EVENT=450324;SECONDARY;SU=50;PE=0;SR=50;ALG=PROD;AF=0.001436;NSAMP=42;MSQ=13.87;RECLASSIFIED;AC=42;AN=29246;NFAM=42
chrX	114761989	114761990	chrX	127177116	127177118	612254	597013.0	+	+	BND	LOW	612254_1	N	N]chrX:127177117]	612254_2	N	N]chrX:114761990]	SVTYPE=BND;POS=114761990;STRANDS=++:751;CIPOS=-1,0;CIEND=-1,1;CIPOS95=0,0;CIEND95=0,0;MATEID=612254_2;EVENT=612254;SU=751;PE=0;SR=751;ALG=PROD;AF=0.3041;NSAMP=6460;MSQ=50.02;AC=8894;AN=29244;NFAM=5896	SVTYPE=BND;POS=127177117;STRANDS=++:751;CIPOS=-1,1;CIEND=-1,0;CIPOS95=0,0;CIEND95=0,0;MATEID=612254_1;EVENT=612254;SECONDARY;SU=751;PE=0;SR=751;ALG=PROD;AF=0.3041;NSAMP=6460;MSQ=50.02;AC=8894;AN=29244;NFAM=5896
chrX	114762937	114762943	chrX	114762999	114763005	450325	3608.81	+	-	BND	LOW	450325_1	N	N[chrX:114763003[	450325_2	N	]chrX:114762940]N	SVTYPE=BND;POS=114762940;STRANDS=+-:118;CIPOS=-3,3;CIEND=-3,3;CIPOS95=0,0;CIEND95=0,0;MATEID=450325_2;EVENT=450325;SU=118;PE=1;SR=117;ALG=PROD;AF=0.0006155;NSAMP=17;MSQ=194.53;RECLASSIFIED;AC=18;AN=29246;NFAM=17	SVTYPE=BND;POS=114763003;STRANDS=+-:118;CIPOS=-3,3;CIEND=-3,3;CIPOS95=0,0;CIEND95=0,0;MATEID=450325_1;EVENT=450325;SECONDARY;SU=118;PE=1;SR=117;ALG=PROD;AF=0.0006155;NSAMP=17;MSQ=194.53;RECLASSIFIED;AC=18;AN=29246;NFAM=17
chrX	114775356	114775363	chrX	114775550	114775567	450326	352.68	+	-	BND	LOW	450326_1	N	N[chrX:114775559[	450326_2	N	]chrX:114775361]N	SVTYPE=BND;POS=114775361;STRANDS=+-:10;CIPOS=-5,2;CIEND=-8,9;CIPOS95=0,0;CIEND95=0,0;MATEID=450326_2;EVENT=450326;SU=10;PE=0;SR=10;ALG=PROD;AF=0.0002052;NSAMP=6;MSQ=53.87;RECLASSIFIED;AC=6;AN=29246;NFAM=6	SVTYPE=BND;POS=114775559;STRANDS=+-:10;CIPOS=-8,9;CIEND=-5,2;CIPOS95=0,0;CIEND95=0,0;MATEID=450326_1;EVENT=450326;SECONDARY;SU=10;PE=0;SR=10;ALG=PROD;AF=0.0002052;NSAMP=6;MSQ=53.87;RECLASSIFIED;AC=6;AN=29246;NFAM=6
chrX	114818222	114818229	chrX	114822087	114822095	450327	6179.8	+	-	BND	PASS	450327_1	N	N[chrX:114822094[	450327_2	N	]chrX:114818225]N	SVTYPE=BND;POS=114818225;STRANDS=+-:251;CIPOS=-3,4;CIEND=-6,2;CIPOS95=0,0;CIEND95=0,0;MATEID=450327_2;EVENT=450327;SU=251;PE=160;SR=91;ALG=PROD;AF=0.0005129;NSAMP=13;MSQ=475.37;RECLASSIFIED;AC=15;AN=29246;NFAM=13	SVTYPE=BND;POS=114822094;STRANDS=+-:251;CIPOS=-6,2;CIEND=-3,4;CIPOS95=0,0;CIEND95=0,0;MATEID=450327_1;EVENT=450327;SECONDARY;SU=251;PE=160;SR=91;ALG=PROD;AF=0.0005129;NSAMP=13;MSQ=475.37;RECLASSIFIED;AC=15;AN=29246;NFAM=13
chrX	114856818	114856877	chrX	114856901	114856960	450329	967.69	+	-	BND	LOW	450329_1	N	N[chrX:114856932[	450329_2	N	]chrX:114856848]N	SVTYPE=BND;POS=114856848;STRANDS=+-:29;CIPOS=-30,29;CIEND=-30,29;CIPOS95=0,0;CIEND95=0,0;MATEID=450329_2;EVENT=450329;SU=29;PE=0;SR=29;ALG=PROD;AF=0.0002052;NSAMP=4;MSQ=230.56;RECLASSIFIED;AC=6;AN=29242;NFAM=4	SVTYPE=BND;POS=114856932;STRANDS=+-:29;CIPOS=-30,29;CIEND=-30,29;CIPOS95=0,0;CIEND95=0,0;MATEID=450329_1;EVENT=450329;SECONDARY;SU=29;PE=0;SR=29;ALG=PROD;AF=0.0002052;NSAMP=4;MSQ=230.56;RECLASSIFIED;AC=6;AN=29242;NFAM=4
chrX	114908188	114908207	chrX	114919210	114919213	541825	326.44	-	+	DUP	PASS	541825	N	<DUP>	.	.	.	SVTYPE=DUP;POS=114908198;SVLEN=11014;END=114919212;STRANDS=-+:29;CIPOS=-10,9;CIEND=-2,1;CIPOS95=0,0;CIEND95=0,0;SU=29;PE=16;SR=13;ALG=PROD;AF=3.419e-05;NSAMP=1;MSQ=270.93;AC=1;AN=29246;NFAM=1	.
chrX	114940302	114940753	chrX	114941852	114942116	450331	583.61	+	-	DEL	PASS	450331	N	<DEL>	.	.	.	SVTYPE=DEL;POS=114940332;SVLEN=-1755;END=114942087;STRANDS=+-:15;IMPRECISE;CIPOS=-30,421;CIEND=-235,29;CIPOS95=-30,48;CIEND95=-55,29;SU=15;PE=15;SR=0;ALG=PROD;AF=0.0002052;NSAMP=3;MSQ=194.53;AC=6;AN=29246;NFAM=3	.
chrX	114964337	114964348	chrX	115013657	115013669	541826	268.52	-	+	DUP	PASS	541826	N	<DUP>	.	.	.	SVTYPE=DUP;POS=114964345;SVLEN=49317;END=115013662;STRANDS=-+:15;CIPOS=-8,3;CIEND=-5,7;CIPOS95=0,0;CIEND95=0,0;SU=15;PE=11;SR=4;ALG=PROD;AF=6.839e-05;NSAMP=1;MSQ=193.84;AC=2;AN=29246;NFAM=1	.
chrX	114982105	114982105	chrX	115309948	115309948	612256	919707.0	-	-	BND	LOW	612256_1	N	[chrX:115309949[N	612256_2	N	[chrX:114982106[N	SVTYPE=BND;POS=114982106;STRANDS=--:54608;CIPOS=0,0;CIEND=0,0;CIPOS95=0,0;CIEND95=0,0;MATEID=612256_2;EVENT=612256;SU=54608;PE=19836;SR=34772;ALG=PROD;AF=0.08555;NSAMP=2497;MSQ=214.24;AC=2502;AN=29246;NFAM=2331	SVTYPE=BND;POS=115309949;STRANDS=--:54608;CIPOS=0,0;CIEND=0,0;CIPOS95=0,0;CIEND95=0,0;MATEID=612256_1;EVENT=612256;SECONDARY;SU=54608;PE=19836;SR=34772;ALG=PROD;AF=0.08555;NSAMP=2497;MSQ=214.24;AC=2502;AN=29246;NFAM=2331
chrX	114982262	114982330	chrX	115307935	115307955	612255	309784.0	+	+	BND	LOW	612255_1	N	N]chrX:115307943]	612255_2	N	N]chrX:114982268]	SVTYPE=BND;POS=114982268;STRANDS=++:19386;IMPRECISE;CIPOS=-6,62;CIEND=-8,12;CIPOS95=-1,1;CIEND95=0,0;MATEID=612255_2;EVENT=612255;SU=19386;PE=19386;SR=0;ALG=PROD;AF=0.06927;NSAMP=2025;MSQ=83.5;AC=2026;AN=29246;NFAM=1893	SVTYPE=BND;POS=115307943;STRANDS=++:19386;IMPRECISE;CIPOS=-8,12;CIEND=-6,62;CIPOS95=0,0;CIEND95=-1,1;MATEID=612255_1;EVENT=612255;SECONDARY;SU=19386;PE=19386;SR=0;ALG=PROD;AF=0.06927;NSAMP=2025;MSQ=83.5;AC=2026;AN=29246;NFAM=1893
chrX	115036558	115036577	chrX	115040414	115040428	612257	32.59	+	+	BND	LOW	612257_1	N	N]chrX:115040424]	612257_2	N	N]chrX:115036568]	SVTYPE=BND;POS=115036568;STRANDS=++:9;CIPOS=-10,9;CIEND=-10,4;CIPOS95=0,0;CIEND95=0,0;MATEID=612257_2;EVENT=612257;SU=9;PE=1;SR=8;ALG=PROD;AF=3.419e-05;NSAMP=1;MSQ=32.56;AC=1;AN=29246;NFAM=1	SVTYPE=BND;POS=115040424;STRANDS=++:9;CIPOS=-10,4;CIEND=-10,9;CIPOS95=0,0;CIEND95=0,0;MATEID=612257_1;EVENT=612257;SECONDARY;SU=9;PE=1;SR=8;ALG=PROD;AF=3.419e-05;NSAMP=1;MSQ=32.56;AC=1;AN=29246;NFAM=1
chrX	115040944	115040963	chrX	115041009	115041028	450335	525.78	+	-	BND	PASS	450335_1	N	N[chrX:115041020[	450335_2	N	]chrX:115040954]N	SVTYPE=BND;POS=115040954;STRANDS=+-:10;CIPOS=-10,9;CIEND=-10,9;CIPOS95=0,0;CIEND95=0,0;MATEID=450335_2;EVENT=450335;SU=10;PE=0;SR=10;ALG=PROD;AF=6.839e-05;NSAMP=1;MSQ=413.6;RECLASSIFIED;AC=2;AN=29246;NFAM=1	SVTYPE=BND;POS=115041020;STRANDS=+-:10;CIPOS=-10,9;CIEND=-10,9;CIPOS95=0,0;CIEND95=0,0;MATEID=450335_1;EVENT=450335;SECONDARY;SU=10;PE=0;SR=10;ALG=PROD;AF=6.839e-05;NSAMP=1;MSQ=413.6;RECLASSIFIED;AC=2;AN=29246;NFAM=1
chrX	115045962	115045981	chrX	115046332	115046351	541830	133.94	-	+	BND	LOW	541830_1	N	]chrX:115046342]N	541830_2	N	N[chrX:115045973[	SVTYPE=BND;POS=115045973;STRANDS=-+:9;CIPOS=-10,9;CIEND=-10,9;CIPOS95=0,0;CIEND95=0,0;MATEID=541830_2;EVENT=541830;SU=9;PE=4;SR=5;ALG=PROD;AF=3.419e-05;NSAMP=1;MSQ=114.33;RECLASSIFIED;AC=1;AN=29246;NFAM=1	SVTYPE=BND;POS=115046342;STRANDS=-+:9;CIPOS=-10,9;CIEND=-10,9;CIPOS95=0,0;CIEND95=0,0;MATEID=541830_1;EVENT=541830;SECONDARY;SU=9;PE=4;SR=5;ALG=PROD;AF=3.419e-05;NSAMP=1;MSQ=114.33;RECLASSIFIED;AC=1;AN=29246;NFAM=1
chrX	115095750	115095769	chrX	115096415	115096434	450336	628.18	+	-	BND	PASS	450336_1	N	N[chrX:115096426[	450336_2	N	]chrX:115095760]N	SVTYPE=BND;POS=115095760;STRANDS=+-:18;CIPOS=-10,9;CIEND=-10,9;CIPOS95=0,0;CIEND95=0,0;MATEID=450336_2;EVENT=450336;SU=18;PE=12;SR=6;ALG=PROD;AF=6.839e-05;NSAMP=1;MSQ=590.85;RECLASSIFIED;AC=2;AN=29246;NFAM=1	SVTYPE=BND;POS=115096426;STRANDS=+-:18;CIPOS=-10,9;CIEND=-10,9;CIPOS95=0,0;CIEND95=0,0;MATEID=450336_1;EVENT=450336;SECONDARY;SU=18;PE=12;SR=6;ALG=PROD;AF=6.839e-05;NSAMP=1;MSQ=590.85;RECLASSIFIED;AC=2;AN=29246;NFAM=1
chrX	115101206	115101223	chrX	115101591	115101608	450337	1082.05	+	-	BND	LOW	450337_1	N	N[chrX:115101601[	450337_2	N	]chrX:115101215]N	SVTYPE=BND;POS=115101215;STRANDS=+-:4;CIPOS=-9,8;CIEND=-9,8;CIPOS95=0,0;CIEND95=0,0;MATEID=450337_2;EVENT=450337;SU=4;PE=0;SR=4;ALG=PROD;AF=0.001026;NSAMP=30;MSQ=14.81;RECLASSIFIED;AC=30;AN=29246;NFAM=30	SVTYPE=BND;POS=115101601;STRANDS=+-:4;CIPOS=-9,8;CIEND=-9,8;CIPOS95=0,0;CIEND95=0,0;MATEID=450337_1;EVENT=450337;SECONDARY;SU=4;PE=0;SR=4;ALG=PROD;AF=0.001026;NSAMP=30;MSQ=14.81;RECLASSIFIED;AC=30;AN=29246;NFAM=30
chrX	115117820	115118007	chrX	115120915	115121045	450338	8636.1	+	-	BND	LOW	450338_1	N	N[chrX:115121036[	450338_2	N	]chrX:115117825]N	SVTYPE=BND;POS=115117825;STRANDS=+-:315;IMPRECISE;CIPOS=-5,182;CIEND=-120,10;CIPOS95=-5,8;CIEND95=-3,3;MATEID=450338_2;EVENT=450338;SU=315;PE=315;SR=0;ALG=PROD;AF=0.001915;NSAMP=52;MSQ=138.71;RECLASSIFIED;AC=56;AN=29246;NFAM=52	SVTYPE=BND;POS=115121036;STRANDS=+-:315;IMPRECISE;CIPOS=-120,10;CIEND=-5,182;CIPOS95=-3,3;CIEND95=-5,8;MATEID=450338_1;EVENT=450338;SECONDARY;SU=315;PE=315;SR=0;ALG=PROD;AF=0.001915;NSAMP=52;MSQ=138.71;RECLASSIFIED;AC=56;AN=29246;NFAM=52
chrX	115125432	115125444	chrX	115125531	115125546	450339	742125.0	+	-	BND	LOW	450339_1	N	N[chrX:115125538[	450339_2	N	]chrX:115125439]N	SVTYPE=BND;POS=115125439;STRANDS=+-:81;CIPOS=-7,5;CIEND=-6,9;CIPOS95=0,0;CIEND95=0,0;MATEID=450339_2;EVENT=450339;SU=81;PE=10;SR=71;ALG=PROD;AF=0.2213;NSAMP=6459;MSQ=59.05;RECLASSIFIED;AC=6471;AN=29244;NFAM=6036	SVTYPE=BND;POS=115125538;STRANDS=+-:81;CIPOS=-6,9;CIEND=-7,5;CIPOS95=0,0;CIEND95=0,0;MATEID=450339_1;EVENT=450339;SECONDARY;SU=81;PE=10;SR=71;ALG=PROD;AF=0.2213;NSAMP=6459;MSQ=59.05;RECLASSIFIED;AC=6471;AN=29244;NFAM=6036
chrX	115125580	115125639	chrX	115126622	115126681	612258	530.84	+	+	BND	PASS	612258_1	N	N]chrX:115126652]	612258_2	N	N]chrX:115125610]	SVTYPE=BND;POS=115125610;STRANDS=++:18;IMPRECISE;CIPOS=-30,29;CIEND=-30,29;CIPOS95=-2,2;CIEND95=-2,2;MATEID=612258_2;EVENT=612258;SU=18;PE=17;SR=1;ALG=PROD;AF=6.839e-05;NSAMP=2;MSQ=265.2;AC=2;AN=29246;NFAM=2	SVTYPE=BND;POS=115126652;STRANDS=++:18;IMPRECISE;CIPOS=-30,29;CIEND=-30,29;CIPOS95=-2,2;CIEND95=-2,2;MATEID=612258_1;EVENT=612258;SECONDARY;SU=18;PE=17;SR=1;ALG=PROD;AF=6.839e-05;NSAMP=2;MSQ=265.2;AC=2;AN=29246;NFAM=2
chrX	115140331	115140348	chrX	115140650	115140667	450340	684.58	+	-	BND	LOW	450340_1	N	N[chrX:115140656[	450340_2	N	]chrX:115140340]N	SVTYPE=BND;POS=115140340;STRANDS=+-:30;CIPOS=-9,8;CIEND=-5,12;CIPOS95=0,0;CIEND95=0,0;MATEID=450340_2;EVENT=450340;SU=30;PE=0;SR=30;ALG=PROD;AF=0.0008206;NSAMP=24;MSQ=17.36;RECLASSIFIED;AC=24;AN=29246;NFAM=24	SVTYPE=BND;POS=115140656;STRANDS=+-:30;CIPOS=-5,12;CIEND=-9,8;CIPOS95=0,0;CIEND95=0,0;MATEID=450340_1;EVENT=450340;SECONDARY;SU=30;PE=0;SR=30;ALG=PROD;AF=0.0008206;NSAMP=24;MSQ=17.36;RECLASSIFIED;AC=24;AN=29246;NFAM=24
chrX	115190601	115190658	chrX	115190824	115190881	450343	313.73	+	-	BND	LOW	450343_1	N	N[chrX:115190854[	450343_2	N	]chrX:115190630]N	SVTYPE=BND;POS=115190630;STRANDS=+-:8;CIPOS=-29,28;CIEND=-29,28;CIPOS95=0,0;CIEND95=0,0;MATEID=450343_2;EVENT=450343;SU=8;PE=0;SR=8;ALG=PROD;AF=0.0003078;NSAMP=9;MSQ=24.23;RECLASSIFIED;AC=9;AN=29244;NFAM=9	SVTYPE=BND;POS=115190854;STRANDS=+-:8;CIPOS=-29,28;CIEND=-29,28;CIPOS95=0,0;CIEND95=0,0;MATEID=450343_1;EVENT=450343;SECONDARY;SU=8;PE=0;SR=8;ALG=PROD;AF=0.0003078;NSAMP=9;MSQ=24.23;RECLASSIFIED;AC=9;AN=29244;NFAM=9
chrX	115190644	115190661	chrX	115192288	115192305	450345	117447.0	+	-	BND	LOW	450345_1	N	N[chrX:115192298[	450345_2	N	]chrX:115190653]N	SVTYPE=BND;POS=115190653;STRANDS=+-:4;CIPOS=-9,8;CIEND=-9,8;CIPOS95=0,0;CIEND95=0,0;MATEID=450345_2;EVENT=450345;SU=4;PE=0;SR=4;ALG=PROD;AF=0.0822;NSAMP=2404;MSQ=27.63;RECLASSIFIED;AC=2404;AN=29246;NFAM=2333	SVTYPE=BND;POS=115192298;STRANDS=+-:4;CIPOS=-9,8;CIEND=-9,8;CIPOS95=0,0;CIEND95=0,0;MATEID=450345_1;EVENT=450345;SECONDARY;SU=4;PE=0;SR=4;ALG=PROD;AF=0.0822;NSAMP=2404;MSQ=27.63;RECLASSIFIED;AC=2404;AN=29246;NFAM=2333
chrX	115190651	115190653	chrX	115191000	115191002	450344	157015.0	+	-	BND	LOW	450344_1	N	N[chrX:115191002[	450344_2	N	]chrX:115190652]N	SVTYPE=BND;POS=115190652;STRANDS=+-:597;CIPOS=-1,1;CIEND=-1,1;CIPOS95=0,0;CIEND95=0,0;MATEID=450344_2;EVENT=450344;SU=597;PE=3;SR=594;ALG=PROD;AF=0.0941;NSAMP=2752;MSQ=32.75;RECLASSIFIED;AC=2752;AN=29244;NFAM=2664	SVTYPE=BND;POS=115191002;STRANDS=+-:597;CIPOS=-1,1;CIEND=-1,1;CIPOS95=0,0;CIEND95=0,0;MATEID=450344_1;EVENT=450344;SECONDARY;SU=597;PE=3;SR=594;ALG=PROD;AF=0.0941;NSAMP=2752;MSQ=32.75;RECLASSIFIED;AC=2752;AN=29244;NFAM=2664
chrX	115191900	115191917	chrX	115192261	115192278	450346	663.17	+	-	BND	LOW	450346_1	N	N[chrX:115192271[	450346_2	N	]chrX:115191909]N	SVTYPE=BND;POS=115191909;STRANDS=+-:4;CIPOS=-9,8;CIEND=-9,8;CIPOS95=0,0;CIEND95=0,0;MATEID=450346_2;EVENT=450346;SU=4;PE=0;SR=4;ALG=PROD;AF=0.0008548;NSAMP=25;MSQ=17.64;RECLASSIFIED;AC=25;AN=29246;NFAM=25	SVTYPE=BND;POS=115192271;STRANDS=+-:4;CIPOS=-9,8;CIEND=-9,8;CIPOS95=0,0;CIEND95=0,0;MATEID=450346_1;EVENT=450346;SECONDARY;SU=4;PE=0;SR=4;ALG=PROD;AF=0.0008548;NSAMP=25;MSQ=17.64;RECLASSIFIED;AC=25;AN=29246;NFAM=25
chrX	115264444	115264451	chrX	115264575	115264582	450348	3081.56	+	-	BND	PASS	450348_1	N	N[chrX:115264580[	450348_2	N	]chrX:115264448]N	SVTYPE=BND;POS=115264448;STRANDS=+-:95;CIPOS=-4,3;CIEND=-4,3;CIPOS95=0,0;CIEND95=0,0;MATEID=450348_2;EVENT=450348;SU=95;PE=1;SR=94;ALG=PROD;AF=0.0002052;NSAMP=6;MSQ=280.22;RECLASSIFIED;AC=6;AN=29246;NFAM=5	SVTYPE=BND;POS=115264580;STRANDS=+-:95;CIPOS=-4,3;CIEND=-4,3;CIPOS95=0,0;CIEND95=0,0;MATEID=450348_1;EVENT=450348;SECONDARY;SU=95;PE=1;SR=94;ALG=PROD;AF=0.0002052;NSAMP=6;MSQ=280.22;RECLASSIFIED;AC=6;AN=29246;NFAM=5
chrX	115286217	115286236	chrX	115286817	115286836	450352	445.07	+	-	BND	LOW	450352_1	N	N[chrX:115286828[	450352_2	N	]chrX:115286227]N	SVTYPE=BND;POS=115286227;STRANDS=+-:8;IMPRECISE;CIPOS=-10,9;CIEND=-10,9;CIPOS95=-1,1;CIEND95=-1,1;MATEID=450352_2;EVENT=450352;SU=8;PE=6;SR=2;ALG=PROD;AF=0.000171;NSAMP=4;MSQ=102.58;RECLASSIFIED;AC=5;AN=29246;NFAM=4	SVTYPE=BND;POS=115286828;STRANDS=+-:8;IMPRECISE;CIPOS=-10,9;CIEND=-10,9;CIPOS95=-1,1;CIEND95=-1,1;MATEID=450352_1;EVENT=450352;SECONDARY;SU=8;PE=6;SR=2;ALG=PROD;AF=0.000171;NSAMP=4;MSQ=102.58;RECLASSIFIED;AC=5;AN=29246;NFAM=4
chrX	115289840	115289859	chrX	115301978	115301997	450353	80.59	+	-	BND	LOW	450353_1	N	N[chrX:115301989[	450353_2	N	]chrX:115289850]N	SVTYPE=BND;POS=115289850;STRANDS=+-:9;CIPOS=-10,9;CIEND=-10,9;CIPOS95=0,0;CIEND95=0,0;MATEID=450353_2;EVENT=450353;SU=9;PE=2;SR=7;ALG=PROD;AF=3.419e-05;NSAMP=1;MSQ=80.59;RECLASSIFIED;AC=1;AN=29246;NFAM=1	SVTYPE=BND;POS=115301989;STRANDS=+-:9;CIPOS=-10,9;CIEND=-10,9;CIPOS95=0,0;CIEND95=0,0;MATEID=450353_1;EVENT=450353;SECONDARY;SU=9;PE=2;SR=7;ALG=PROD;AF=3.419e-05;NSAMP=1;MSQ=80.59;RECLASSIFIED;AC=1;AN=29246;NFAM=1
chrX	115302117	115302540	chrX	115305674	115306209	450356	107.48	+	-	BND	LOW	450356_1	N	N[chrX:115306201[	450356_2	N	]chrX:115302123]N	SVTYPE=BND;POS=115302123;STRANDS=+-:7;IMPRECISE;CIPOS=-6,417;CIEND=-526,9;CIPOS95=0,153;CIEND95=-148,0;MATEID=450356_2;EVENT=450356;SU=7;PE=7;SR=0;ALG=PROD;AF=3.419e-05;NSAMP=1;MSQ=107.45;RECLASSIFIED;AC=1;AN=29246;NFAM=1	SVTYPE=BND;POS=115306201;STRANDS=+-:7;IMPRECISE;CIPOS=-526,9;CIEND=-6,417;CIPOS95=-148,0;CIEND95=0,153;MATEID=450356_1;EVENT=450356;SECONDARY;SU=7;PE=7;SR=0;ALG=PROD;AF=3.419e-05;NSAMP=1;MSQ=107.45;RECLASSIFIED;AC=1;AN=29246;NFAM=1
chrX	115302121	115302126	chrX	115303296	115303299	450355	170.51	+	-	BND	LOW	450355_1	N	N[chrX:115303297[	450355_2	N	]chrX:115302124]N	SVTYPE=BND;POS=115302124;STRANDS=+-:11;CIPOS=-3,2;CIEND=0,3;CIPOS95=0,0;CIEND95=0,0;MATEID=450355_2;EVENT=450355;SU=11;PE=0;SR=11;ALG=PROD;AF=3.419e-05;NSAMP=1;MSQ=152.66;RECLASSIFIED;AC=1;AN=29246;NFAM=1	SVTYPE=BND;POS=115303297;STRANDS=+-:11;CIPOS=0,3;CIEND=-3,2;CIPOS95=0,0;CIEND95=0,0;MATEID=450355_1;EVENT=450355;SECONDARY;SU=11;PE=0;SR=11;ALG=PROD;AF=3.419e-05;NSAMP=1;MSQ=152.66;RECLASSIFIED;AC=1;AN=29246;NFAM=1
chrX	115303409	115303428	chrX	115306190	115306209	450357	23.69	+	-	BND	LOW	450357_1	N	N[chrX:115306201[	450357_2	N	]chrX:115303419]N	SVTYPE=BND;POS=115303419;STRANDS=+-:8;CIPOS=-10,9;CIEND=-10,9;CIPOS95=0,0;CIEND95=0,0;MATEID=450357_2;EVENT=450357;SU=8;PE=2;SR=6;ALG=PROD;AF=3.419e-05;NSAMP=1;MSQ=23.56;RECLASSIFIED;AC=1;AN=29246;NFAM=1	SVTYPE=BND;POS=115306201;STRANDS=+-:8;CIPOS=-10,9;CIEND=-10,9;CIPOS95=0,0;CIEND95=0,0;MATEID=450357_1;EVENT=450357;SECONDARY;SU=8;PE=2;SR=6;ALG=PROD;AF=3.419e-05;NSAMP=1;MSQ=23.56;RECLASSIFIED;AC=1;AN=29246;NFAM=1
chrX	115305496	115305502	chrX	115305913	115305918	450358	1303.75	+	-	BND	LOW	450358_1	N	N[chrX:115305917[	450358_2	N	]chrX:115305500]N	SVTYPE=BND;POS=115305500;STRANDS=+-:14;CIPOS=-4,2;CIEND=-3,2;CIPOS95=0,0;CIEND95=0,0;MATEID=450358_2;EVENT=450358;SU=14;PE=4;SR=10;ALG=PROD;AF=0.0009916;NSAMP=28;MSQ=38.27;RECLASSIFIED;AC=29;AN=29246;NFAM=28	SVTYPE=BND;POS=115305917;STRANDS=+-:14;CIPOS=-3,2;CIEND=-4,2;CIPOS95=0,0;CIEND95=0,0;MATEID=450358_1;EVENT=450358;SECONDARY;SU=14;PE=4;SR=10;ALG=PROD;AF=0.0009916;NSAMP=28;MSQ=38.27;RECLASSIFIED;AC=29;AN=29246;NFAM=28
chrX	115306947	115307572	chrX	115307643	115307652	612259	243.84	+	+	INV	LOW	612259	N	<INV>	.	.	.	SVTYPE=INV;POS=115307563;SVLEN=80;END=115307643;STRANDS=++:1,--:3;IMPRECISE;CIPOS=-616,9;CIEND=0,9;CIPOS95=-304,2;CIEND95=0,3;SU=4;PE=3;SR=1;ALG=PROD;AF=0.0004445;NSAMP=13;MSQ=16.02;AC=13;AN=29246;NFAM=13	.
chrX	115307943	115307952	chrX	115309935	115309948	450359	1.75814e+06	+	-	DEL	PASS	450359	N	<DEL>	.	.	.	SVTYPE=DEL;POS=115307947;SVLEN=-2000;END=115309947;STRANDS=+-:53379;CIPOS=-4,5;CIEND=-12,1;CIPOS95=0,0;CIEND95=0,0;SU=53379;PE=53379;SR=0;ALG=PROD;AF=0.1441;NSAMP=2845;MSQ=310.49;MEDGQR=2.36;Q10GQR=1.96;AC=4213;AN=29244;NFAM=2621	.
chrX	115330785	115330830	chrX	115331106	115331151	450361	1311.86	+	-	BND	LOW	450361_1	N	N[chrX:115331130[	450361_2	N	]chrX:115330808]N	SVTYPE=BND;POS=115330808;STRANDS=+-:23;CIPOS=-23,22;CIEND=-23,22;CIPOS95=0,0;CIEND95=0,0;MATEID=450361_2;EVENT=450361;SU=23;PE=6;SR=17;ALG=PROD;AF=0.0006155;NSAMP=18;MSQ=69.07;RECLASSIFIED;AC=18;AN=29246;NFAM=17	SVTYPE=BND;POS=115331130;STRANDS=+-:23;CIPOS=-23,22;CIEND=-23,22;CIPOS95=0,0;CIEND95=0,0;MATEID=450361_1;EVENT=450361;SECONDARY;SU=23;PE=6;SR=17;ALG=PROD;AF=0.0006155;NSAMP=18;MSQ=69.07;RECLASSIFIED;AC=18;AN=29246;NFAM=17
chrX	115373054	115373069	chrX	115404691	115404710	612260	327.19	+	+	BND	PASS	612260_1	N	N]chrX:115404701]	612260_2	N	N]chrX:115373060]	SVTYPE=BND;POS=115373060;STRANDS=++:8;IMPRECISE;CIPOS=-6,9;CIEND=-10,9;CIPOS95=-1,1;CIEND95=-1,1;MATEID=612260_2;EVENT=612260;SU=8;PE=6;SR=2;ALG=PROD;AF=3.419e-05;NSAMP=1;MSQ=326.56;AC=1;AN=29246;NFAM=1	SVTYPE=BND;POS=115404701;STRANDS=++:8;IMPRECISE;CIPOS=-10,9;CIEND=-6,9;CIPOS95=-1,1;CIEND95=-1,1;MATEID=612260_1;EVENT=612260;SECONDARY;SU=8;PE=6;SR=2;ALG=PROD;AF=3.419e-05;NSAMP=1;MSQ=326.56;AC=1;AN=29246;NFAM=1
chrX	115403005	115403024	chrX	115403152	115403171	450366	2981.26	+	-	BND	LOW	450366_1	N	N[chrX:115403163[	450366_2	N	]chrX:115403015]N	SVTYPE=BND;POS=115403015;STRANDS=+-:4;IMPRECISE;CIPOS=-10,9;CIEND=-10,9;CIPOS95=-1,1;CIEND95=-1,1;MATEID=450366_2;EVENT=450366;SU=4;PE=1;SR=3;ALG=PROD;AF=0.002428;NSAMP=71;MSQ=29.11;RECLASSIFIED;AC=71;AN=29246;NFAM=71	SVTYPE=BND;POS=115403163;STRANDS=+-:4;IMPRECISE;CIPOS=-10,9;CIEND=-10,9;CIPOS95=-1,1;CIEND95=-1,1;MATEID=450366_1;EVENT=450366;SECONDARY;SU=4;PE=1;SR=3;ALG=PROD;AF=0.002428;NSAMP=71;MSQ=29.11;RECLASSIFIED;AC=71;AN=29246;NFAM=71
chrX	115403118	115403134	chrX	115404048	115404058	450367	1402.69	+	-	BND	LOW	450367_1	N	N[chrX:115404059[	450367_2	N	]chrX:115403127]N	SVTYPE=BND;POS=115403127;STRANDS=+-:16;IMPRECISE;CIPOS=-9,7;CIEND=-10,0;CIPOS95=0,0;CIEND95=-1,0;MATEID=450367_2;EVENT=450367;SU=16;PE=12;SR=4;ALG=PROD;AF=0.001505;NSAMP=44;MSQ=16.33;RECLASSIFIED;AC=44;AN=29244;NFAM=43	SVTYPE=BND;POS=115404059;STRANDS=+-:16;IMPRECISE;CIPOS=-10,0;CIEND=-9,7;CIPOS95=-1,0;CIEND95=0,0;MATEID=450367_1;EVENT=450367;SECONDARY;SU=16;PE=12;SR=4;ALG=PROD;AF=0.001505;NSAMP=44;MSQ=16.33;RECLASSIFIED;AC=44;AN=29244;NFAM=43
chrX	115403489	115403499	chrX	115404340	115404348	612261	607.08	+	+	BND	LOW	612261_1	N	N]chrX:115404344]	612261_2	N	N]chrX:115403494]	SVTYPE=BND;POS=115403494;STRANDS=++:15;CIPOS=-5,5;CIEND=-4,4;CIPOS95=0,0;CIEND95=0,0;MATEID=612261_2;EVENT=612261;SU=15;PE=9;SR=6;ALG=PROD;AF=0.0005473;NSAMP=16;MSQ=22.31;AC=16;AN=29234;NFAM=16	SVTYPE=BND;POS=115404344;STRANDS=++:15;CIPOS=-4,4;CIEND=-5,5;CIPOS95=0,0;CIEND95=0,0;MATEID=612261_1;EVENT=612261;SECONDARY;SU=15;PE=9;SR=6;ALG=PROD;AF=0.0005473;NSAMP=16;MSQ=22.31;AC=16;AN=29234;NFAM=16
chrX	115403520	115403537	chrX	115403681	115403698	541833	621.38	-	+	BND	LOW	541833_1	N	]chrX:115403690]N	541833_2	N	N[chrX:115403530[	SVTYPE=BND;POS=115403530;STRANDS=-+:4;CIPOS=-9,8;CIEND=-9,8;CIPOS95=0,0;CIEND95=0,0;MATEID=541833_2;EVENT=541833;SU=4;PE=0;SR=4;ALG=PROD;AF=0.0003763;NSAMP=11;MSQ=21.33;RECLASSIFIED;AC=11;AN=29232;NFAM=11	SVTYPE=BND;POS=115403690;STRANDS=-+:4;CIPOS=-9,8;CIEND=-9,8;CIPOS95=0,0;CIEND95=0,0;MATEID=541833_1;EVENT=541833;SECONDARY;SU=4;PE=0;SR=4;ALG=PROD;AF=0.0003763;NSAMP=11;MSQ=21.33;RECLASSIFIED;AC=11;AN=29232;NFAM=11
chrX	115404155	115404199	chrX	115404274	115404320	612262	3058.49	+	+	INV	LOW	612262	N	<INV>	.	.	.	SVTYPE=INV;POS=115404175;SVLEN=125;END=115404300;STRANDS=++:4,--:6;IMPRECISE;CIPOS=-20,24;CIEND=-26,20;CIPOS95=-3,3;CIEND95=-1,1;SU=10;PE=2;SR=8;ALG=PROD;AF=0.002984;NSAMP=85;MSQ=21.54;AC=87;AN=29160;NFAM=84	.
chrX	115404184	115404186	chrX	115404258	115404258	450368	269309.0	+	-	BND	LOW	450368_1	N	N[chrX:115404259[	450368_2	N	]chrX:115404186]N	SVTYPE=BND;POS=115404186;STRANDS=+-:3738;CIPOS=-2,0;CIEND=0,0;CIPOS95=0,0;CIEND95=0,0;MATEID=450368_2;EVENT=450368;SU=3738;PE=40;SR=3698;ALG=PROD;AF=0.09163;NSAMP=2311;MSQ=79.98;RECLASSIFIED;AC=2654;AN=28964;NFAM=2179	SVTYPE=BND;POS=115404259;STRANDS=+-:3738;CIPOS=0,0;CIEND=-2,0;CIPOS95=0,0;CIEND95=0,0;MATEID=450368_1;EVENT=450368;SECONDARY;SU=3738;PE=40;SR=3698;ALG=PROD;AF=0.09163;NSAMP=2311;MSQ=79.98;RECLASSIFIED;AC=2654;AN=28964;NFAM=2179
chrX	115404961	115405018	chrX	126080710	126080767	450370	6615.98	+	-	BND	LOW	450370_1	N	N[chrX:126080740[	450370_2	N	]chrX:115404990]N	SVTYPE=BND;POS=115404990;STRANDS=+-:9;CIPOS=-29,28;CIEND=-29,28;CIPOS95=0,0;CIEND95=0,0;MATEID=450370_2;EVENT=450370;SU=9;PE=0;SR=9;ALG=PROD;AF=0.006908;NSAMP=200;MSQ=27.63;RECLASSIFIED;AC=202;AN=29240;NFAM=195	SVTYPE=BND;POS=126080740;STRANDS=+-:9;CIPOS=-29,28;CIEND=-29,28;CIPOS95=0,0;CIEND95=0,0;MATEID=450370_1;EVENT=450370;SECONDARY;SU=9;PE=0;SR=9;ALG=PROD;AF=0.006908;NSAMP=200;MSQ=27.63;RECLASSIFIED;AC=202;AN=29240;NFAM=195
chrX	115433484	115433501	chrX	115433851	115433868	450371	1015.74	+	-	BND	LOW	450371_1	N	N[chrX:115433861[	450371_2	N	]chrX:115433493]N	SVTYPE=BND;POS=115433493;STRANDS=+-:4;CIPOS=-9,8;CIEND=-9,8;CIPOS95=0,0;CIEND95=0,0;MATEID=450371_2;EVENT=450371;SU=4;PE=0;SR=4;ALG=PROD;AF=0.001334;NSAMP=39;MSQ=15.5;RECLASSIFIED;AC=39;AN=29246;NFAM=39	SVTYPE=BND;POS=115433861;STRANDS=+-:4;CIPOS=-9,8;CIEND=-9,8;CIPOS95=0,0;CIEND95=0,0;MATEID=450371_1;EVENT=450371;SECONDARY;SU=4;PE=0;SR=4;ALG=PROD;AF=0.001334;NSAMP=39;MSQ=15.5;RECLASSIFIED;AC=39;AN=29246;NFAM=39
chrX	115435580	115436039	chrX	115436426	115436766	612263	41.1	-	-	BND	LOW	612263_1	N	[chrX:115436758[N	612263_2	N	[chrX:115436031[N	SVTYPE=BND;POS=115436031;STRANDS=--:4;IMPRECISE;CIPOS=-450,9;CIEND=-331,9;CIPOS95=-150,0;CIEND95=-83,2;MATEID=612263_2;EVENT=612263;SU=4;PE=4;SR=0;ALG=PROD;AF=3.419e-05;NSAMP=1;MSQ=23.87;AC=1;AN=29246;NFAM=1	SVTYPE=BND;POS=115436758;STRANDS=--:4;IMPRECISE;CIPOS=-331,9;CIEND=-450,9;CIPOS95=-83,2;CIEND95=-150,0;MATEID=612263_1;EVENT=612263;SECONDARY;SU=4;PE=4;SR=0;ALG=PROD;AF=3.419e-05;NSAMP=1;MSQ=23.87;AC=1;AN=29246;NFAM=1
chrX	115445358	115445377	chrX	115452428	115452431	541834	362.32	-	+	DUP	PASS	541834	N	<DUP>	.	.	.	SVTYPE=DUP;POS=115445368;SVLEN=7062;END=115452430;STRANDS=-+:31;CIPOS=-10,9;CIEND=-2,1;CIPOS95=0,0;CIEND95=0,0;SU=31;PE=13;SR=18;ALG=PROD;AF=3.419e-05;NSAMP=1;MSQ=311.81;AC=1;AN=29246;NFAM=1	.
chrX	115458659	115458709	chrX	115458711	115458760	450372	15506.6	+	-	BND	LOW	450372_1	N	N[chrX:115458741[	450372_2	N	]chrX:115458681]N	SVTYPE=BND;POS=115458681;STRANDS=+-:9;IMPRECISE;CIPOS=-22,28;CIEND=-29,20;CIPOS95=-8,8;CIEND95=-8,8;MATEID=450372_2;EVENT=450372;SU=9;PE=1;SR=8;ALG=PROD;AF=0.009817;NSAMP=272;MSQ=20.77;RECLASSIFIED;AC=281;AN=28624;NFAM=270	SVTYPE=BND;POS=115458741;STRANDS=+-:9;IMPRECISE;CIPOS=-29,20;CIEND=-22,28;CIPOS95=-8,8;CIEND95=-8,8;MATEID=450372_1;EVENT=450372;SECONDARY;SU=9;PE=1;SR=8;ALG=PROD;AF=0.009817;NSAMP=272;MSQ=20.77;RECLASSIFIED;AC=281;AN=28624;NFAM=270
chrX	115474403	115474403	chrX	115474734	115474734	450373	2.27932e+07	+	-	MEI	PASS	450373	N	<DEL:ME:SINE|Alu|AluYb8>	.	.	.	SVTYPE=MEI;POS=115474403;SVLEN=-331;END=115474734;STRANDS=+-:449394;CIPOS=0,0;CIEND=0,0;CIPOS95=0,0;CIEND95=0,0;SU=449394;PE=72660;SR=376734;AF=0.9454;NSAMP=14559;MSQ=943.8;MEDGQR=2.71;Q10GQR=0.59;AC=27646;AN=29244;NFAM=13440	.
chrX	115478403	115478419	chrX	115478694	115478713	450374	951.84	+	-	BND	LOW	450374_1	N	N[chrX:115478705[	450374_2	N	]chrX:115478413]N	SVTYPE=BND;POS=115478413;STRANDS=+-:5;IMPRECISE;CIPOS=-10,6;CIEND=-10,9;CIPOS95=-2,0;CIEND95=0,0;MATEID=450374_2;EVENT=450374;SU=5;PE=0;SR=5;ALG=PROD;AF=0.0009574;NSAMP=28;MSQ=17.42;RECLASSIFIED;AC=28;AN=29246;NFAM=28	SVTYPE=BND;POS=115478705;STRANDS=+-:5;IMPRECISE;CIPOS=-10,9;CIEND=-10,6;CIPOS95=0,0;CIEND95=-2,0;MATEID=450374_1;EVENT=450374;SECONDARY;SU=5;PE=0;SR=5;ALG=PROD;AF=0.0009574;NSAMP=28;MSQ=17.42;RECLASSIFIED;AC=28;AN=29246;NFAM=28
chrX	115478562	115478571	chrX	115478701	115478710	450375	575.76	+	-	BND	LOW	450375_1	N	N[chrX:115478707[	450375_2	N	]chrX:115478567]N	SVTYPE=BND;POS=115478567;STRANDS=+-:7;CIPOS=-5,4;CIEND=-5,4;CIPOS95=0,0;CIEND95=0,0;MATEID=450375_2;EVENT=450375;SU=7;PE=0;SR=7;ALG=PROD;AF=0.0008548;NSAMP=25;MSQ=13.65;RECLASSIFIED;AC=25;AN=29246;NFAM=25	SVTYPE=BND;POS=115478707;STRANDS=+-:7;CIPOS=-5,4;CIEND=-5,4;CIPOS95=0,0;CIEND95=0,0;MATEID=450375_1;EVENT=450375;SECONDARY;SU=7;PE=0;SR=7;ALG=PROD;AF=0.0008548;NSAMP=25;MSQ=13.65;RECLASSIFIED;AC=25;AN=29246;NFAM=25
chrX	115482015	115482033	chrX	115482247	115482266	612264	227494.0	+	+	INV	LOW	612264	N	<INV>	.	.	.	SVTYPE=INV;POS=115482025;SVLEN=232;END=115482257;STRANDS=++:3,--:1;IMPRECISE;CIPOS=-10,8;CIEND=-10,9;CIPOS95=-2,3;CIEND95=-3,3;SU=4;PE=3;SR=1;ALG=PROD;AF=0.1479;NSAMP=4309;MSQ=26.68;AC=4326;AN=29246;NFAM=4071	.
chrX	115491634	115491639	chrX	115492015	115492022	450376	7333.8	+	-	BND	LOW	450376_1	N	N[chrX:115492020[	450376_2	N	]chrX:115491637]N	SVTYPE=BND;POS=115491637;STRANDS=+-:143;CIPOS=-3,2;CIEND=-4,3;CIPOS95=0,0;CIEND95=0,0;MATEID=450376_2;EVENT=450376;SU=143;PE=39;SR=104;ALG=PROD;AF=0.001299;NSAMP=35;MSQ=152.87;RECLASSIFIED;AC=38;AN=29246;NFAM=35	SVTYPE=BND;POS=115492020;STRANDS=+-:143;CIPOS=-4,3;CIEND=-3,2;CIPOS95=0,0;CIEND95=0,0;MATEID=450376_1;EVENT=450376;SECONDARY;SU=143;PE=39;SR=104;ALG=PROD;AF=0.001299;NSAMP=35;MSQ=152.87;RECLASSIFIED;AC=38;AN=29246;NFAM=35
chrX	115509103	115509394	chrX	115510556	115510725	612265	99.71	+	+	INV	LOW	612265	N	<INV>	.	.	.	SVTYPE=INV;POS=115509335;SVLEN=1318;END=115510653;STRANDS=++:5,--:5;IMPRECISE;CIPOS=-232,59;CIEND=-97,72;CIPOS95=-110,59;CIEND95=-54,54;SU=10;PE=10;SR=0;ALG=SUM;AF=6.839e-05;NSAMP=2;MSQ=30.77;AC=2;AN=29246;NFAM=2	.
chrX	115509272	115509280	chrX	115509842	115509851	450377	473.51	+	-	BND	LOW	450377_1	N	N[chrX:115509849[	450377_2	N	]chrX:115509276]N	SVTYPE=BND;POS=115509276;STRANDS=+-:15;CIPOS=-4,4;CIEND=-6,3;CIPOS95=0,0;CIEND95=0,0;MATEID=450377_2;EVENT=450377;SU=15;PE=9;SR=6;ALG=PROD;AF=0.0002052;NSAMP=6;MSQ=72.09;RECLASSIFIED;AC=6;AN=29246;NFAM=6	SVTYPE=BND;POS=115509849;STRANDS=+-:15;CIPOS=-6,3;CIEND=-4,4;CIPOS95=0,0;CIEND95=0,0;MATEID=450377_1;EVENT=450377;SECONDARY;SU=15;PE=9;SR=6;ALG=PROD;AF=0.0002052;NSAMP=6;MSQ=72.09;RECLASSIFIED;AC=6;AN=29246;NFAM=6
chrX	115519875	115519884	chrX	115519932	115519941	450378	2065.93	+	-	BND	LOW	450378_1	N	N[chrX:115519938[	450378_2	N	]chrX:115519880]N	SVTYPE=BND;POS=115519880;STRANDS=+-:7;CIPOS=-5,4;CIEND=-5,4;CIPOS95=0,0;CIEND95=0,0;MATEID=450378_2;EVENT=450378;SU=7;PE=0;SR=7;ALG=PROD;AF=6.844e-05;NSAMP=1;MSQ=265.9;RECLASSIFIED;AC=2;AN=29224;NFAM=1	SVTYPE=BND;POS=115519938;STRANDS=+-:7;CIPOS=-5,4;CIEND=-5,4;CIPOS95=0,0;CIEND95=0,0;MATEID=450378_1;EVENT=450378;SECONDARY;SU=7;PE=0;SR=7;ALG=PROD;AF=6.844e-05;NSAMP=1;MSQ=265.9;RECLASSIFIED;AC=2;AN=29224;NFAM=1
chrX	115530672	115530672	chrX	115530891	115530891	450380	134714.0	+	-	BND	PASS	450380_1	N	N[chrX:115530892[	450380_2	N	]chrX:115530672]N	SVTYPE=BND;POS=115530672;STRANDS=+-:3907;CIPOS=0,0;CIEND=0,0;CIPOS95=0,0;CIEND95=0,0;MATEID=450380_2;EVENT=450380;SU=3907;PE=127;SR=3780;ALG=PROD;AF=0.01631;NSAMP=394;MSQ=289.39;RECLASSIFIED;AC=477;AN=29246;NFAM=383	SVTYPE=BND;POS=115530892;STRANDS=+-:3907;CIPOS=0,0;CIEND=0,0;CIPOS95=0,0;CIEND95=0,0;MATEID=450380_1;EVENT=450380;SECONDARY;SU=3907;PE=127;SR=3780;ALG=PROD;AF=0.01631;NSAMP=394;MSQ=289.39;RECLASSIFIED;AC=477;AN=29246;NFAM=383
chrX	115547193	115547210	chrX	118703530	118703547	612266	74.08	-	-	BND	LOW	612266_1	N	[chrX:118703540[N	612266_2	N	[chrX:115547203[N	SVTYPE=BND;POS=115547203;STRANDS=--:4;CIPOS=-9,8;CIEND=-9,8;CIPOS95=0,0;CIEND95=0,0;MATEID=612266_2;EVENT=612266;SU=4;PE=0;SR=4;ALG=PROD;AF=3.419e-05;NSAMP=1;MSQ=65.95;AC=1;AN=29246;NFAM=1	SVTYPE=BND;POS=118703540;STRANDS=--:4;CIPOS=-9,8;CIEND=-9,8;CIPOS95=0,0;CIEND95=0,0;MATEID=612266_1;EVENT=612266;SECONDARY;SU=4;PE=0;SR=4;ALG=PROD;AF=3.419e-05;NSAMP=1;MSQ=65.95;AC=1;AN=29246;NFAM=1
chrX	115547295	115547307	chrX	115547358	115547375	450381	1211.34	+	-	DEL	PASS	450381	N	<DEL>	.	.	.	SVTYPE=DEL;POS=115547302;SVLEN=-65;END=115547367;STRANDS=+-:38;CIPOS=-7,5;CIEND=-9,8;CIPOS95=0,0;CIEND95=0,0;SU=38;PE=1;SR=37;ALG=PROD;AF=0.0002052;NSAMP=3;MSQ=167.6;AC=6;AN=29246;NFAM=3	.
chrX	115554996	115555010	chrX	115555280	115555291	450382	1325.2	+	-	BND	LOW	450382_1	N	N[chrX:115555287[	450382_2	N	]chrX:115555005]N	SVTYPE=BND;POS=115555005;STRANDS=+-:4;IMPRECISE;CIPOS=-9,5;CIEND=-6,5;CIPOS95=-1,1;CIEND95=-1,1;MATEID=450382_2;EVENT=450382;SU=4;PE=0;SR=4;ALG=PROD;AF=0.00171;NSAMP=49;MSQ=11.88;RECLASSIFIED;AC=50;AN=29246;NFAM=49	SVTYPE=BND;POS=115555287;STRANDS=+-:4;IMPRECISE;CIPOS=-6,5;CIEND=-9,5;CIPOS95=-1,1;CIEND95=-1,1;MATEID=450382_1;EVENT=450382;SECONDARY;SU=4;PE=0;SR=4;ALG=PROD;AF=0.00171;NSAMP=49;MSQ=11.88;RECLASSIFIED;AC=50;AN=29246;NFAM=49
chrX	115594217	115594217	chrX	115594868	115594868	450384	71371.0	+	-	BND	PASS	450384_1	N	N[chrX:115594869[	450384_2	N	]chrX:115594217]N	SVTYPE=BND;POS=115594217;STRANDS=+-:2590;CIPOS=0,0;CIEND=0,0;CIPOS95=0,0;CIEND95=0,0;MATEID=450384_2;EVENT=450384;SU=2590;PE=1410;SR=1180;ALG=PROD;AF=0.003248;NSAMP=63;MSQ=680.75;RECLASSIFIED;AC=95;AN=29246;NFAM=60	SVTYPE=BND;POS=115594869;STRANDS=+-:2590;CIPOS=0,0;CIEND=0,0;CIPOS95=0,0;CIEND95=0,0;MATEID=450384_1;EVENT=450384;SECONDARY;SU=2590;PE=1410;SR=1180;ALG=PROD;AF=0.003248;NSAMP=63;MSQ=680.75;RECLASSIFIED;AC=95;AN=29246;NFAM=60
chrX	115599278	115599295	chrX	115599415	115599432	450385	20.34	+	-	BND	LOW	450385_1	N	N[chrX:115599425[	450385_2	N	]chrX:115599287]N	SVTYPE=BND;POS=115599287;STRANDS=+-:4;CIPOS=-9,8;CIEND=-9,8;CIPOS95=0,0;CIEND95=0,0;MATEID=450385_2;EVENT=450385;SU=4;PE=0;SR=4;ALG=PROD;AF=3.419e-05;NSAMP=1;MSQ=6.83;RECLASSIFIED;AC=1;AN=29246;NFAM=1	SVTYPE=BND;POS=115599425;STRANDS=+-:4;CIPOS=-9,8;CIEND=-9,8;CIPOS95=0,0;CIEND95=0,0;MATEID=450385_1;EVENT=450385;SECONDARY;SU=4;PE=0;SR=4;ALG=PROD;AF=3.419e-05;NSAMP=1;MSQ=6.83;RECLASSIFIED;AC=1;AN=29246;NFAM=1
chrX	115609061	115609071	chrX	115609959	115609966	450386	6315.89	+	-	BND	PASS	450386_1	N	N[chrX:115609966[	450386_2	N	]chrX:115609065]N	SVTYPE=BND;POS=115609065;STRANDS=+-:226;CIPOS=-4,6;CIEND=-6,1;CIPOS95=0,0;CIEND95=0,0;MATEID=450386_2;EVENT=450386;SU=226;PE=150;SR=76;ALG=PROD;AF=3.419e-05;NSAMP=1;MSQ=476.61;RECLASSIFIED;AC=1;AN=29246;NFAM=1	SVTYPE=BND;POS=115609966;STRANDS=+-:226;CIPOS=-6,1;CIEND=-4,6;CIPOS95=0,0;CIEND95=0,0;MATEID=450386_1;EVENT=450386;SECONDARY;SU=226;PE=150;SR=76;ALG=PROD;AF=3.419e-05;NSAMP=1;MSQ=476.61;RECLASSIFIED;AC=1;AN=29246;NFAM=1
chrX	115620885	115620900	chrX	116022662	116022672	541836	288.9	-	+	DUP	PASS	541836	N	<DUP>	.	.	.	SVTYPE=DUP;POS=115620891;SVLEN=401776;END=116022667;STRANDS=-+:19;CIPOS=-6,9;CIEND=-5,5;CIPOS95=0,0;CIEND95=0,0;SU=19;PE=13;SR=6;ALG=PROD;AF=3.419e-05;NSAMP=1;MSQ=212.1;AC=1;AN=29246;NFAM=1	.
chrX	115629389	115629408	chrX	115630349	115630355	450389	200.41	+	-	BND	LOW	450389_1	N	N[chrX:115630354[	450389_2	N	]chrX:115629399]N	SVTYPE=BND;POS=115629399;STRANDS=+-:16;CIPOS=-10,9;CIEND=-4,2;CIPOS95=0,0;CIEND95=0,0;MATEID=450389_2;EVENT=450389;SU=16;PE=7;SR=9;ALG=PROD;AF=3.419e-05;NSAMP=1;MSQ=200.38;RECLASSIFIED;AC=1;AN=29246;NFAM=1	SVTYPE=BND;POS=115630354;STRANDS=+-:16;CIPOS=-4,2;CIEND=-10,9;CIPOS95=0,0;CIEND95=0,0;MATEID=450389_1;EVENT=450389;SECONDARY;SU=16;PE=7;SR=9;ALG=PROD;AF=3.419e-05;NSAMP=1;MSQ=200.38;RECLASSIFIED;AC=1;AN=29246;NFAM=1
chrX	115629402	115629418	chrX	115630853	115630858	541837	360.15	-	+	BND	LOW	541837_1	N	]chrX:115630858]N	541837_2	N	N[chrX:115629410[	SVTYPE=BND;POS=115629410;STRANDS=-+:20;IMPRECISE;CIPOS=-7,9;CIEND=-5,0;CIPOS95=0,0;CIEND95=-5,0;MATEID=541837_2;EVENT=541837;SU=20;PE=13;SR=7;ALG=PROD;AF=0.0005813;NSAMP=17;MSQ=15.25;RECLASSIFIED;AC=17;AN=29246;NFAM=17	SVTYPE=BND;POS=115630858;STRANDS=-+:20;IMPRECISE;CIPOS=-5,0;CIEND=-7,9;CIPOS95=-5,0;CIEND95=0,0;MATEID=541837_1;EVENT=541837;SECONDARY;SU=20;PE=13;SR=7;ALG=PROD;AF=0.0005813;NSAMP=17;MSQ=15.25;RECLASSIFIED;AC=17;AN=29246;NFAM=17
chrX	115641090	115641350	chrX	115692094	115692356	541839	476.6	-	+	DUP	PASS	541839	N	<DUP>	.	.	.	SVTYPE=DUP;POS=115641322;SVLEN=50802;END=115692124;STRANDS=-+:38;IMPRECISE;CIPOS=-232,28;CIEND=-30,232;CIPOS95=-22,22;CIEND95=-30,30;SU=38;PE=38;SR=0;ALG=PROD;AF=0.0001026;NSAMP=2;MSQ=176.98;AC=3;AN=29246;NFAM=2	.
chrX	115653449	115654193	chrX	115653759	115654503	450390	26.88	+	-	BND	LOW	450390_1	N	N[chrX:115654495[	450390_2	N	]chrX:115653459]N	SVTYPE=BND;POS=115653459;STRANDS=+-:4;IMPRECISE;CIPOS=-10,734;CIEND=-735,9;CIPOS95=-2,372;CIEND95=-372,2;MATEID=450390_2;EVENT=450390;SU=4;PE=4;SR=0;ALG=PROD;AF=3.419e-05;NSAMP=1;MSQ=6.88;RECLASSIFIED;AC=1;AN=29246;NFAM=1	SVTYPE=BND;POS=115654495;STRANDS=+-:4;IMPRECISE;CIPOS=-735,9;CIEND=-10,734;CIPOS95=-372,2;CIEND95=-2,372;MATEID=450390_1;EVENT=450390;SECONDARY;SU=4;PE=4;SR=0;ALG=PROD;AF=3.419e-05;NSAMP=1;MSQ=6.88;RECLASSIFIED;AC=1;AN=29246;NFAM=1
chrX	115658329	115658340	chrX	115658505	115658516	541840	329.09	-	+	DUP	PASS	541840	N	<DUP>	.	.	.	SVTYPE=DUP;POS=115658335;SVLEN=176;END=115658511;STRANDS=-+:6;CIPOS=-6,5;CIEND=-6,5;CIPOS95=0,0;CIEND95=0,0;SU=6;PE=0;SR=6;ALG=PROD;AF=3.419e-05;NSAMP=1;MSQ=61.89;AC=1;AN=29246;NFAM=1	.
chrX	115660659	115660678	chrX	115671426	115671445	450393	531.8	+	-	DEL	PASS	450393	N	<DEL>	.	.	.	SVTYPE=DEL;POS=115660669;SVLEN=-10767;END=115671436;STRANDS=+-:18;CIPOS=-10,9;CIEND=-10,9;CIPOS95=0,0;CIEND95=0,0;SU=18;PE=11;SR=7;ALG=PROD;AF=6.839e-05;NSAMP=1;MSQ=531.76;AC=2;AN=29246;NFAM=1	.
chrX	115662880	115662887	chrX	115663222	115663241	450394	1178.73	+	-	BND	LOW	450394_1	N	N[chrX:115663233[	450394_2	N	]chrX:115662884]N	SVTYPE=BND;POS=115662884;STRANDS=+-:11;CIPOS=-4,3;CIEND=-10,9;CIPOS95=0,0;CIEND95=0,0;MATEID=450394_2;EVENT=450394;SU=11;PE=3;SR=8;ALG=PROD;AF=0.0008207;NSAMP=23;MSQ=46.01;RECLASSIFIED;AC=24;AN=29244;NFAM=23	SVTYPE=BND;POS=115663233;STRANDS=+-:11;CIPOS=-10,9;CIEND=-4,3;CIPOS95=0,0;CIEND95=0,0;MATEID=450394_1;EVENT=450394;SECONDARY;SU=11;PE=3;SR=8;ALG=PROD;AF=0.0008207;NSAMP=23;MSQ=46.01;RECLASSIFIED;AC=24;AN=29244;NFAM=23
chrX	115671735	115671752	chrX	115673431	115673448	612267	24.52	-	-	BND	LOW	612267_1	N	[chrX:115673441[N	612267_2	N	[chrX:115671745[N	SVTYPE=BND;POS=115671745;STRANDS=--:4;CIPOS=-9,8;CIEND=-9,8;CIPOS95=0,0;CIEND95=0,0;MATEID=612267_2;EVENT=612267;SU=4;PE=0;SR=4;ALG=PROD;AF=3.419e-05;NSAMP=1;MSQ=23.87;AC=1;AN=29246;NFAM=1	SVTYPE=BND;POS=115673441;STRANDS=--:4;CIPOS=-9,8;CIEND=-9,8;CIPOS95=0,0;CIEND95=0,0;MATEID=612267_1;EVENT=612267;SECONDARY;SU=4;PE=0;SR=4;ALG=PROD;AF=3.419e-05;NSAMP=1;MSQ=23.87;AC=1;AN=29246;NFAM=1
chrX	115679991	115680456	chrX	115680734	115681200	612268	24.95	+	+	BND	LOW	612268_1	N	N]chrX:115680744]	612268_2	N	N]chrX:115680001]	SVTYPE=BND;POS=115680001;STRANDS=++:4;IMPRECISE;CIPOS=-10,455;CIEND=-10,456;CIPOS95=-1,147;CIEND95=-2,150;MATEID=612268_2;EVENT=612268;SU=4;PE=4;SR=0;ALG=PROD;AF=3.419e-05;NSAMP=1;MSQ=23.87;AC=1;AN=29246;NFAM=1	SVTYPE=BND;POS=115680744;STRANDS=++:4;IMPRECISE;CIPOS=-10,456;CIEND=-10,455;CIPOS95=-2,150;CIEND95=-1,147;MATEID=612268_1;EVENT=612268;SECONDARY;SU=4;PE=4;SR=0;ALG=PROD;AF=3.419e-05;NSAMP=1;MSQ=23.87;AC=1;AN=29246;NFAM=1
chrX	115680180	115680641	chrX	115683470	115683951	450397	490.37	+	-	BND	LOW	450397_1	N	N[chrX:115683923[	450397_2	N	]chrX:115680210]N	SVTYPE=BND;POS=115680210;STRANDS=+-:15;IMPRECISE;CIPOS=-30,431;CIEND=-452,29;CIPOS95=-30,46;CIEND95=-35,29;MATEID=450397_2;EVENT=450397;SU=15;PE=15;SR=0;ALG=PROD;AF=0.0002393;NSAMP=7;MSQ=11.05;RECLASSIFIED;AC=7;AN=29246;NFAM=7	SVTYPE=BND;POS=115683923;STRANDS=+-:15;IMPRECISE;CIPOS=-452,29;CIEND=-30,431;CIPOS95=-35,29;CIEND95=-30,46;MATEID=450397_1;EVENT=450397;SECONDARY;SU=15;PE=15;SR=0;ALG=PROD;AF=0.0002393;NSAMP=7;MSQ=11.05;RECLASSIFIED;AC=7;AN=29246;NFAM=7
chrX	115689254	115689271	chrX	115689420	115689437	450400	42.54	+	-	BND	LOW	450400_1	N	N[chrX:115689430[	450400_2	N	]chrX:115689263]N	SVTYPE=BND;POS=115689263;STRANDS=+-:4;CIPOS=-9,8;CIEND=-9,8;CIPOS95=0,0;CIEND95=0,0;MATEID=450400_2;EVENT=450400;SU=4;PE=0;SR=4;ALG=PROD;AF=6.839e-05;NSAMP=2;MSQ=17.3;RECLASSIFIED;AC=2;AN=29246;NFAM=2	SVTYPE=BND;POS=115689430;STRANDS=+-:4;CIPOS=-9,8;CIEND=-9,8;CIPOS95=0,0;CIEND95=0,0;MATEID=450400_1;EVENT=450400;SECONDARY;SU=4;PE=0;SR=4;ALG=PROD;AF=6.839e-05;NSAMP=2;MSQ=17.3;RECLASSIFIED;AC=2;AN=29246;NFAM=2
chrX	115689669	115689726	chrX	115691906	115692133	450401	5111.23	+	-	BND	LOW	450401_1	N	N[chrX:115692125[	450401_2	N	]chrX:115689680]N	SVTYPE=BND;POS=115689680;STRANDS=+-:213;IMPRECISE;CIPOS=-11,46;CIEND=-218,9;CIPOS95=-2,2;CIEND95=-3,3;MATEID=450401_2;EVENT=450401;SU=213;PE=213;SR=0;ALG=PROD;AF=0.0003761;NSAMP=9;MSQ=225.97;RECLASSIFIED;AC=11;AN=29246;NFAM=8	SVTYPE=BND;POS=115692125;STRANDS=+-:213;IMPRECISE;CIPOS=-218,9;CIEND=-11,46;CIPOS95=-3,3;CIEND95=-2,2;MATEID=450401_1;EVENT=450401;SECONDARY;SU=213;PE=213;SR=0;ALG=PROD;AF=0.0003761;NSAMP=9;MSQ=225.97;RECLASSIFIED;AC=11;AN=29246;NFAM=8
chrX	115698263	115698681	chrX	115699331	115700038	541841	17749.7	-	+	BND	LOW	541841_1	N	]chrX:115699361]N	541841_2	N	N[chrX:115698653[	SVTYPE=BND;POS=115698653;STRANDS=-+:8;IMPRECISE;CIPOS=-389,29;CIEND=-30,677;CIPOS95=-60,29;CIEND95=-30,138;MATEID=541841_2;EVENT=541841;SU=8;PE=8;SR=0;ALG=PROD;AF=0.01525;NSAMP=431;MSQ=18.38;RECLASSIFIED;AC=445;AN=29184;NFAM=416	SVTYPE=BND;POS=115699361;STRANDS=-+:8;IMPRECISE;CIPOS=-30,677;CIEND=-389,29;CIPOS95=-30,138;CIEND95=-60,29;MATEID=541841_1;EVENT=541841;SECONDARY;SU=8;PE=8;SR=0;ALG=PROD;AF=0.01525;NSAMP=431;MSQ=18.38;RECLASSIFIED;AC=445;AN=29184;NFAM=416
chrX	115704655	115704669	chrX	115704809	115704826	450403	41.12	+	-	BND	LOW	450403_1	N	N[chrX:115704819[	450403_2	N	]chrX:115704665]N	SVTYPE=BND;POS=115704665;STRANDS=+-:4;IMPRECISE;CIPOS=-10,4;CIEND=-9,8;CIPOS95=-1,0;CIEND95=0,0;MATEID=450403_2;EVENT=450403;SU=4;PE=0;SR=4;ALG=PROD;AF=3.419e-05;NSAMP=1;MSQ=26.87;RECLASSIFIED;AC=1;AN=29246;NFAM=1	SVTYPE=BND;POS=115704819;STRANDS=+-:4;IMPRECISE;CIPOS=-9,8;CIEND=-10,4;CIPOS95=0,0;CIEND95=-1,0;MATEID=450403_1;EVENT=450403;SECONDARY;SU=4;PE=0;SR=4;ALG=PROD;AF=3.419e-05;NSAMP=1;MSQ=26.87;RECLASSIFIED;AC=1;AN=29246;NFAM=1
chrX	115705586	115706103	chrY	6478977	6479652	119019	4218.2	-	-	BND	LOW	119019_1	N	[chrY:6479644[N	119019_2	N	[chrX:115706095[N	SVTYPE=BND;POS=115706095;STRANDS=--:4;IMPRECISE;CIPOS=-508,9;CIEND=-666,9;CIPOS95=-130,2;CIEND95=-233,1;MATEID=119019_2;EVENT=119019;SU=4;PE=4;SR=0;ALG=PROD;AF=0.005779;NSAMP=146;MSQ=21.61;AC=169;AN=29246;NFAM=145	SVTYPE=BND;POS=6479644;STRANDS=--:4;IMPRECISE;CIPOS=-666,9;CIEND=-508,9;CIPOS95=-233,1;CIEND95=-130,2;MATEID=119019_1;EVENT=119019;SECONDARY;SU=4;PE=4;SR=0;ALG=PROD;AF=0.005779;NSAMP=146;MSQ=21.61;AC=169;AN=29246;NFAM=145
chrX	115705791	115705810	chrX	115706086	115706103	450404	391883.0	+	-	BND	LOW	450404_1	N	N[chrX:115706096[	450404_2	N	]chrX:115705801]N	SVTYPE=BND;POS=115705801;STRANDS=+-:5;CIPOS=-10,9;CIEND=-9,8;CIPOS95=0,0;CIEND95=0,0;MATEID=450404_2;EVENT=450404;SU=5;PE=1;SR=4;ALG=PROD;AF=0.1163;NSAMP=3313;MSQ=78.99;RECLASSIFIED;AC=3402;AN=29246;NFAM=3160	SVTYPE=BND;POS=115706096;STRANDS=+-:5;CIPOS=-9,8;CIEND=-10,9;CIPOS95=0,0;CIEND95=0,0;MATEID=450404_1;EVENT=450404;SECONDARY;SU=5;PE=1;SR=4;ALG=PROD;AF=0.1163;NSAMP=3313;MSQ=78.99;RECLASSIFIED;AC=3402;AN=29246;NFAM=3160
chrX	115705796	115705853	chrX	136099599	136099655	450405	54204.9	+	-	BND	LOW	450405_1	N	N[chrX:136099630[	450405_2	N	]chrX:115705825]N	SVTYPE=BND;POS=115705825;STRANDS=+-:8;IMPRECISE;CIPOS=-29,28;CIEND=-30,26;CIPOS95=0,0;CIEND95=-3,3;MATEID=450405_2;EVENT=450405;SU=8;PE=2;SR=6;ALG=PROD;AF=0.05016;NSAMP=1463;MSQ=29.06;RECLASSIFIED;AC=1467;AN=29246;NFAM=1442	SVTYPE=BND;POS=136099630;STRANDS=+-:8;IMPRECISE;CIPOS=-30,26;CIEND=-29,28;CIPOS95=-3,3;CIEND95=0,0;MATEID=450405_1;EVENT=450405;SECONDARY;SU=8;PE=2;SR=6;ALG=PROD;AF=0.05016;NSAMP=1463;MSQ=29.06;RECLASSIFIED;AC=1467;AN=29246;NFAM=1442
chrX	115705856	115706216	chrY	6479809	6480445	118761	3808.02	+	+	BND	LOW	118761_1	N	N]chrY:6479823]	118761_2	N	N]chrX:115705886]	SVTYPE=BND;POS=115705886;STRANDS=++:34;IMPRECISE;CIPOS=-30,330;CIEND=-14,622;CIPOS95=-20,20;CIEND95=-14,106;MATEID=118761_2;EVENT=118761;SU=34;PE=34;SR=0;ALG=PROD;AF=0.0007866;NSAMP=23;MSQ=32.63;AC=23;AN=29240;NFAM=20	SVTYPE=BND;POS=6479823;STRANDS=++:34;IMPRECISE;CIPOS=-14,622;CIEND=-30,330;CIPOS95=-14,106;CIEND95=-20,20;MATEID=118761_1;EVENT=118761;SECONDARY;SU=34;PE=34;SR=0;ALG=PROD;AF=0.0007866;NSAMP=23;MSQ=32.63;AC=23;AN=29240;NFAM=20
chrX	115893750	115893759	chrX	115893814	115893823	450410	3040.09	+	-	BND	LOW	450410_1	N	N[chrX:115893820[	450410_2	N	]chrX:115893755]N	SVTYPE=BND;POS=115893755;STRANDS=+-:93;CIPOS=-5,4;CIEND=-5,4;CIPOS95=0,0;CIEND95=0,0;MATEID=450410_2;EVENT=450410;SU=93;PE=0;SR=93;ALG=PROD;AF=0.0004103;NSAMP=10;MSQ=203.74;RECLASSIFIED;AC=12;AN=29246;NFAM=9	SVTYPE=BND;POS=115893820;STRANDS=+-:93;CIPOS=-5,4;CIEND=-5,4;CIPOS95=0,0;CIEND95=0,0;MATEID=450410_1;EVENT=450410;SECONDARY;SU=93;PE=0;SR=93;ALG=PROD;AF=0.0004103;NSAMP=10;MSQ=203.74;RECLASSIFIED;AC=12;AN=29246;NFAM=9
chrX	115900579	115900636	chrX	115901018	115901075	450411	288.14	+	-	BND	LOW	450411_1	N	N[chrX:115901048[	450411_2	N	]chrX:115900608]N	SVTYPE=BND;POS=115900608;STRANDS=+-:8;CIPOS=-29,28;CIEND=-29,28;CIPOS95=0,0;CIEND95=0,0;MATEID=450411_2;EVENT=450411;SU=8;PE=0;SR=8;ALG=PROD;AF=0.0002393;NSAMP=7;MSQ=14.13;RECLASSIFIED;AC=7;AN=29246;NFAM=7	SVTYPE=BND;POS=115901048;STRANDS=+-:8;CIPOS=-29,28;CIEND=-29,28;CIPOS95=0,0;CIEND95=0,0;MATEID=450411_1;EVENT=450411;SECONDARY;SU=8;PE=0;SR=8;ALG=PROD;AF=0.0002393;NSAMP=7;MSQ=14.13;RECLASSIFIED;AC=7;AN=29246;NFAM=7
chrX	115901396	115901399	chrX	115901468	115901471	450412	8254.4	+	-	BND	PASS	450412_1	N	N[chrX:115901471[	450412_2	N	]chrX:115901398]N	SVTYPE=BND;POS=115901398;STRANDS=+-:281;CIPOS=-2,1;CIEND=-2,1;CIPOS95=0,0;CIEND95=0,0;MATEID=450412_2;EVENT=450412;SU=281;PE=1;SR=280;ALG=PROD;AF=0.0007522;NSAMP=15;MSQ=414.8;RECLASSIFIED;AC=22;AN=29246;NFAM=14	SVTYPE=BND;POS=115901471;STRANDS=+-:281;CIPOS=-2,1;CIEND=-2,1;CIPOS95=0,0;CIEND95=0,0;MATEID=450412_1;EVENT=450412;SECONDARY;SU=281;PE=1;SR=280;ALG=PROD;AF=0.0007522;NSAMP=15;MSQ=414.8;RECLASSIFIED;AC=22;AN=29246;NFAM=14
chrX	115960246	115960296	chrX	115960420	115960471	450414	2615.22	+	-	BND	LOW	450414_1	N	N[chrX:115960447[	450414_2	N	]chrX:115960272]N	SVTYPE=BND;POS=115960272;STRANDS=+-:58;CIPOS=-26,24;CIEND=-26,25;CIPOS95=0,0;CIEND95=0,0;MATEID=450414_2;EVENT=450414;SU=58;PE=0;SR=58;ALG=PROD;AF=0.0008206;NSAMP=24;MSQ=9.09;RECLASSIFIED;AC=24;AN=29246;NFAM=24	SVTYPE=BND;POS=115960447;STRANDS=+-:58;CIPOS=-26,25;CIEND=-26,24;CIPOS95=0,0;CIEND95=0,0;MATEID=450414_1;EVENT=450414;SECONDARY;SU=58;PE=0;SR=58;ALG=PROD;AF=0.0008206;NSAMP=24;MSQ=9.09;RECLASSIFIED;AC=24;AN=29246;NFAM=24
chrX	115967197	115967214	chrX	115967330	115967347	450415	230.52	+	-	BND	LOW	450415_1	N	N[chrX:115967340[	450415_2	N	]chrX:115967206]N	SVTYPE=BND;POS=115967206;STRANDS=+-:4;CIPOS=-9,8;CIEND=-9,8;CIPOS95=0,0;CIEND95=0,0;MATEID=450415_2;EVENT=450415;SU=4;PE=0;SR=4;ALG=PROD;AF=3.42e-05;NSAMP=1;MSQ=35.88;RECLASSIFIED;AC=1;AN=29240;NFAM=1	SVTYPE=BND;POS=115967340;STRANDS=+-:4;CIPOS=-9,8;CIEND=-9,8;CIPOS95=0,0;CIEND95=0,0;MATEID=450415_1;EVENT=450415;SECONDARY;SU=4;PE=0;SR=4;ALG=PROD;AF=3.42e-05;NSAMP=1;MSQ=35.88;RECLASSIFIED;AC=1;AN=29240;NFAM=1
chrX	115985047	115985066	chrX	115985893	115985912	541842	278.59	-	+	DUP	PASS	541842	N	<DUP>	.	.	.	SVTYPE=DUP;POS=115985057;SVLEN=846;END=115985903;STRANDS=-+:25;CIPOS=-10,9;CIEND=-10,9;CIPOS95=0,0;CIEND95=0,0;SU=25;PE=18;SR=7;ALG=PROD;AF=6.839e-05;NSAMP=2;MSQ=113.34;AC=2;AN=29246;NFAM=2	.
chrX	116023885	116024009	chrX	116028447	116028547	612269	54.79	+	+	BND	LOW	612269_1	N	N]chrX:116028457]	612269_2	N	N]chrX:116023895]	SVTYPE=BND;POS=116023895;STRANDS=++:4;IMPRECISE;CIPOS=-10,114;CIEND=-10,90;CIPOS95=-2,57;CIEND95=-2,56;MATEID=612269_2;EVENT=612269;SU=4;PE=4;SR=0;ALG=PROD;AF=3.419e-05;NSAMP=1;MSQ=4.73;AC=1;AN=29246;NFAM=1	SVTYPE=BND;POS=116028457;STRANDS=++:4;IMPRECISE;CIPOS=-10,90;CIEND=-10,114;CIPOS95=-2,56;CIEND95=-2,57;MATEID=612269_1;EVENT=612269;SECONDARY;SU=4;PE=4;SR=0;ALG=PROD;AF=3.419e-05;NSAMP=1;MSQ=4.73;AC=1;AN=29246;NFAM=1
chrX	116024580	116024599	chrX	116027174	116027190	612270	75.26	+	+	INV	LOW	612270	N	<INV>	.	.	.	SVTYPE=INV;POS=116024590;SVLEN=2594;END=116027184;STRANDS=++:1,--:4;IMPRECISE;CIPOS=-10,9;CIEND=-10,6;CIPOS95=-3,3;CIEND95=-5,0;SU=5;PE=4;SR=1;ALG=PROD;AF=0.0001026;NSAMP=3;MSQ=22.09;AC=3;AN=29246;NFAM=3	.
chrX	116024950	116025270	chrX	116026211	116026717	612271	214.69	+	+	INV	LOW	612271	N	<INV>	.	.	.	SVTYPE=INV;POS=116025053;SVLEN=1635;END=116026688;STRANDS=++:5,--:8;IMPRECISE;CIPOS=-103,217;CIEND=-477,29;CIPOS95=-103,161;CIEND95=-293,29;SU=13;PE=7;SR=6;ALG=PROD;AF=0.000171;NSAMP=5;MSQ=19.66;AC=5;AN=29246;NFAM=5	.
chrX	116049184	116049281	chrX	116163109	116163303	612272	52768.9	+	+	BND	LOW	612272_1	N	N]chrX:116163122]	612272_2	N	N]chrX:116049194]	SVTYPE=BND;POS=116049194;STRANDS=++:1730;IMPRECISE;CIPOS=-10,87;CIEND=-13,181;CIPOS95=0,0;CIEND95=-6,6;MATEID=612272_2;EVENT=612272;SU=1730;PE=1730;SR=0;ALG=PROD;AF=0.04093;NSAMP=1197;MSQ=27.74;AC=1197;AN=29246;NFAM=1183	SVTYPE=BND;POS=116163122;STRANDS=++:1730;IMPRECISE;CIPOS=-13,181;CIEND=-10,87;CIPOS95=-6,6;CIEND95=0,0;MATEID=612272_1;EVENT=612272;SECONDARY;SU=1730;PE=1730;SR=0;ALG=PROD;AF=0.04093;NSAMP=1197;MSQ=27.74;AC=1197;AN=29246;NFAM=1183
chrX	116049224	116049319	chrX	116162708	116162921	612273	31437.0	-	-	BND	LOW	612273_1	N	[chrX:116162913[N	612273_2	N	[chrX:116049296[N	SVTYPE=BND;POS=116049296;STRANDS=--:1169;IMPRECISE;CIPOS=-71,24;CIEND=-204,9;CIPOS95=-1,1;CIEND95=-9,9;MATEID=612273_2;EVENT=612273;SU=1169;PE=1169;SR=0;ALG=PROD;AF=0.02927;NSAMP=856;MSQ=24.73;AC=856;AN=29246;NFAM=850	SVTYPE=BND;POS=116162913;STRANDS=--:1169;IMPRECISE;CIPOS=-204,9;CIEND=-71,24;CIPOS95=-9,9;CIEND95=-1,1;MATEID=612273_1;EVENT=612273;SECONDARY;SU=1169;PE=1169;SR=0;ALG=PROD;AF=0.02927;NSAMP=856;MSQ=24.73;AC=856;AN=29246;NFAM=850
chrX	116050980	116051126	chrX	116051957	116052085	450418	376932.0	+	-	DEL	PASS	450418	N	<DEL>	.	.	.	SVTYPE=DEL;POS=116050991;SVLEN=-1085;END=116052076;STRANDS=+-:5106;IMPRECISE;CIPOS=-11,135;CIEND=-119,9;CIPOS95=-2,2;CIEND95=-1,1;SU=5106;PE=5106;SR=0;ALG=PROD;AF=0.05297;NSAMP=1012;MSQ=191.74;MEDGQR=1.62;Q10GQR=1.44;AC=1549;AN=29244;NFAM=962	.
chrX	116063500	116063518	chrX	116063885	116063904	450421	838.63	+	-	BND	LOW	450421_1	N	N[chrX:116063896[	450421_2	N	]chrX:116063509]N	SVTYPE=BND;POS=116063509;STRANDS=+-:5;IMPRECISE;CIPOS=-9,9;CIEND=-10,9;CIPOS95=-1,3;CIEND95=-3,2;MATEID=450421_2;EVENT=450421;SU=5;PE=4;SR=1;ALG=PROD;AF=0.000889;NSAMP=26;MSQ=23.62;RECLASSIFIED;AC=26;AN=29246;NFAM=26	SVTYPE=BND;POS=116063896;STRANDS=+-:5;IMPRECISE;CIPOS=-10,9;CIEND=-9,9;CIPOS95=-3,2;CIEND95=-1,3;MATEID=450421_1;EVENT=450421;SECONDARY;SU=5;PE=4;SR=1;ALG=PROD;AF=0.000889;NSAMP=26;MSQ=23.62;RECLASSIFIED;AC=26;AN=29246;NFAM=26
chrX	116064459	116064476	chrX	116064518	116064535	450422	28640.4	+	-	BND	LOW	450422_1	N	N[chrX:116064528[	450422_2	N	]chrX:116064468]N	SVTYPE=BND;POS=116064468;STRANDS=+-:21;CIPOS=-9,8;CIEND=-9,8;CIPOS95=0,0;CIEND95=0,0;MATEID=450422_2;EVENT=450422;SU=21;PE=0;SR=21;ALG=PROD;AF=0.006839;NSAMP=137;MSQ=130.71;RECLASSIFIED;AC=200;AN=29246;NFAM=128	SVTYPE=BND;POS=116064528;STRANDS=+-:21;CIPOS=-9,8;CIEND=-9,8;CIPOS95=0,0;CIEND95=0,0;MATEID=450422_1;EVENT=450422;SECONDARY;SU=21;PE=0;SR=21;ALG=PROD;AF=0.006839;NSAMP=137;MSQ=130.71;RECLASSIFIED;AC=200;AN=29246;NFAM=128
chrX	116084238	116084239	chrX	116084343	116084345	612276	32.77	-	-	BND	LOW	612276_1	N	[chrX:116084344[N	612276_2	N	[chrX:116084240[N	SVTYPE=BND;POS=116084240;STRANDS=--:4;IMPRECISE;CIPOS=-1,0;CIEND=0,2;CIPOS95=-1,0;CIEND95=0,1;MATEID=612276_2;EVENT=612276;SU=4;PE=2;SR=2;ALG=PROD;AF=6.839e-05;NSAMP=2;MSQ=8.48;AC=2;AN=29246;NFAM=2	SVTYPE=BND;POS=116084344;STRANDS=--:4;IMPRECISE;CIPOS=0,2;CIEND=-1,0;CIPOS95=0,1;CIEND95=-1,0;MATEID=612276_1;EVENT=612276;SECONDARY;SU=4;PE=2;SR=2;ALG=PROD;AF=6.839e-05;NSAMP=2;MSQ=8.48;AC=2;AN=29246;NFAM=2
chrX	116085424	116085424	chrX	116085503	116085503	450423	53316.2	+	-	BND	PASS	450423_1	N	N[chrX:116085504[	450423_2	N	]chrX:116085424]N	SVTYPE=BND;POS=116085424;STRANDS=+-:1921;CIPOS=0,0;CIEND=0,0;CIPOS95=0,0;CIEND95=0,0;MATEID=450423_2;EVENT=450423;SU=1921;PE=17;SR=1904;ALG=PROD;AF=0.007249;NSAMP=171;MSQ=239.75;RECLASSIFIED;AC=212;AN=29244;NFAM=166	SVTYPE=BND;POS=116085504;STRANDS=+-:1921;CIPOS=0,0;CIEND=0,0;CIPOS95=0,0;CIEND95=0,0;MATEID=450423_1;EVENT=450423;SECONDARY;SU=1921;PE=17;SR=1904;ALG=PROD;AF=0.007249;NSAMP=171;MSQ=239.75;RECLASSIFIED;AC=212;AN=29244;NFAM=166
chrX	116085444	116085446	chrX	116085632	116085634	450424	15543.8	+	-	BND	LOW	450424_1	N	N[chrX:116085634[	450424_2	N	]chrX:116085445]N	SVTYPE=BND;POS=116085445;STRANDS=+-:472;CIPOS=-1,1;CIEND=-1,1;CIPOS95=0,0;CIEND95=0,0;MATEID=450424_2;EVENT=450424;SU=472;PE=11;SR=461;ALG=PROD;AF=0.002838;NSAMP=68;MSQ=212.03;RECLASSIFIED;AC=83;AN=29246;NFAM=68	SVTYPE=BND;POS=116085634;STRANDS=+-:472;CIPOS=-1,1;CIEND=-1,1;CIPOS95=0,0;CIEND95=0,0;MATEID=450424_1;EVENT=450424;SECONDARY;SU=472;PE=11;SR=461;ALG=PROD;AF=0.002838;NSAMP=68;MSQ=212.03;RECLASSIFIED;AC=83;AN=29246;NFAM=68
chrX	116116116	116116133	chrX	116116189	116116221	450425	21135.8	+	-	BND	LOW	450425_1	N	N[chrX:116116219[	450425_2	N	]chrX:116116125]N	SVTYPE=BND;POS=116116125;STRANDS=+-:40;CIPOS=-9,8;CIEND=-29,3;CIPOS95=0,0;CIEND95=0,0;MATEID=450425_2;EVENT=450425;SU=40;PE=4;SR=36;ALG=PROD;AF=0.01942;NSAMP=558;MSQ=33.39;RECLASSIFIED;AC=567;AN=29196;NFAM=557	SVTYPE=BND;POS=116116219;STRANDS=+-:40;CIPOS=-29,3;CIEND=-9,8;CIPOS95=0,0;CIEND95=0,0;MATEID=450425_1;EVENT=450425;SECONDARY;SU=40;PE=4;SR=36;ALG=PROD;AF=0.01942;NSAMP=558;MSQ=33.39;RECLASSIFIED;AC=567;AN=29196;NFAM=557
chrX	116117490	116117549	chrX	116117879	116117928	450426	1774.5	+	-	BND	LOW	450426_1	N	N[chrX:116117905[	450426_2	N	]chrX:116117520]N	SVTYPE=BND;POS=116117520;STRANDS=+-:15;CIPOS=-30,29;CIEND=-25,24;CIPOS95=0,0;CIEND95=0,0;MATEID=450426_2;EVENT=450426;SU=15;PE=3;SR=12;ALG=PROD;AF=0.0006156;NSAMP=18;MSQ=20.29;RECLASSIFIED;AC=18;AN=29242;NFAM=18	SVTYPE=BND;POS=116117905;STRANDS=+-:15;CIPOS=-25,24;CIEND=-30,29;CIPOS95=0,0;CIEND95=0,0;MATEID=450426_1;EVENT=450426;SECONDARY;SU=15;PE=3;SR=12;ALG=PROD;AF=0.0006156;NSAMP=18;MSQ=20.29;RECLASSIFIED;AC=18;AN=29242;NFAM=18
chrX	116125740	116126274	chrX	116163270	116163705	450428	78.17	+	-	BND	LOW	450428_1	N	N[chrX:116163697[	450428_2	N	]chrX:116125750]N	SVTYPE=BND;POS=116125750;STRANDS=+-:5;IMPRECISE;CIPOS=-10,524;CIEND=-426,9;CIPOS95=-2,152;CIEND95=-131,2;MATEID=450428_2;EVENT=450428;SU=5;PE=5;SR=0;ALG=PROD;AF=3.419e-05;NSAMP=1;MSQ=44.83;RECLASSIFIED;AC=1;AN=29246;NFAM=1	SVTYPE=BND;POS=116163697;STRANDS=+-:5;IMPRECISE;CIPOS=-426,9;CIEND=-10,524;CIPOS95=-131,2;CIEND95=-2,152;MATEID=450428_1;EVENT=450428;SECONDARY;SU=5;PE=5;SR=0;ALG=PROD;AF=3.419e-05;NSAMP=1;MSQ=44.83;RECLASSIFIED;AC=1;AN=29246;NFAM=1
chrX	116194005	116194020	chrX	116200436	116200451	612277	32.44	-	-	BND	LOW	612277_1	N	[chrX:116200445[N	612277_2	N	[chrX:116194015[N	SVTYPE=BND;POS=116194015;STRANDS=--:5;IMPRECISE;CIPOS=-9,6;CIEND=-8,7;CIPOS95=0,0;CIEND95=0,1;MATEID=612277_2;EVENT=612277;SU=5;PE=1;SR=4;ALG=PROD;AF=3.419e-05;NSAMP=1;MSQ=29.87;AC=1;AN=29246;NFAM=1	SVTYPE=BND;POS=116200445;STRANDS=--:5;IMPRECISE;CIPOS=-8,7;CIEND=-9,6;CIPOS95=0,1;CIEND95=0,0;MATEID=612277_1;EVENT=612277;SECONDARY;SU=5;PE=1;SR=4;ALG=PROD;AF=3.419e-05;NSAMP=1;MSQ=29.87;AC=1;AN=29246;NFAM=1
chrX	116227593	116227612	chrX	116234567	116234586	612278	6.89	+	+	INV	LOW	612278	N	<INV>	.	.	.	SVTYPE=INV;POS=116227603;SVLEN=6974;END=116234577;STRANDS=++:1,--:3;IMPRECISE;CIPOS=-10,9;CIEND=-10,9;CIPOS95=-3,3;CIEND95=-3,1;SU=4;PE=3;SR=1;ALG=PROD;AF=3.419e-05;NSAMP=1;MSQ=6.88;AC=1;AN=29246;NFAM=1	.
chrX	116245639	116245658	chrX	116246017	116246036	450433	1177.12	+	-	BND	LOW	450433_1	N	N[chrX:116246028[	450433_2	N	]chrX:116245649]N	SVTYPE=BND;POS=116245649;STRANDS=+-:9;CIPOS=-10,9;CIEND=-10,9;CIPOS95=0,0;CIEND95=0,0;MATEID=450433_2;EVENT=450433;SU=9;PE=2;SR=7;ALG=PROD;AF=0.001299;NSAMP=38;MSQ=14.05;RECLASSIFIED;AC=38;AN=29244;NFAM=38	SVTYPE=BND;POS=116246028;STRANDS=+-:9;CIPOS=-10,9;CIEND=-10,9;CIPOS95=0,0;CIEND95=0,0;MATEID=450433_1;EVENT=450433;SECONDARY;SU=9;PE=2;SR=7;ALG=PROD;AF=0.001299;NSAMP=38;MSQ=14.05;RECLASSIFIED;AC=38;AN=29244;NFAM=38
chrX	116249082	116249100	chrX	116249325	116249344	450434	399.02	+	-	BND	LOW	450434_1	N	N[chrX:116249336[	450434_2	N	]chrX:116249092]N	SVTYPE=BND;POS=116249092;STRANDS=+-:5;CIPOS=-10,8;CIEND=-10,9;CIPOS95=0,0;CIEND95=0,0;MATEID=450434_2;EVENT=450434;SU=5;PE=1;SR=4;ALG=PROD;AF=0.0003078;NSAMP=9;MSQ=38.29;RECLASSIFIED;AC=9;AN=29244;NFAM=9	SVTYPE=BND;POS=116249336;STRANDS=+-:5;CIPOS=-10,9;CIEND=-10,8;CIPOS95=0,0;CIEND95=0,0;MATEID=450434_1;EVENT=450434;SECONDARY;SU=5;PE=1;SR=4;ALG=PROD;AF=0.0003078;NSAMP=9;MSQ=38.29;RECLASSIFIED;AC=9;AN=29244;NFAM=9
chrX	116254765	116255369	chrX	116311759	116312430	541846	233.38	-	+	BND	LOW	541846_1	N	]chrX:116311769]N	541846_2	N	N[chrX:116255361[	SVTYPE=BND;POS=116255361;STRANDS=-+:4;IMPRECISE;CIPOS=-595,9;CIEND=-10,661;CIPOS95=-140,2;CIEND95=-1,168;MATEID=541846_2;EVENT=541846;SU=4;PE=4;SR=0;ALG=PROD;AF=0.0003077;NSAMP=7;MSQ=33.04;RECLASSIFIED;AC=9;AN=29246;NFAM=7	SVTYPE=BND;POS=116311769;STRANDS=-+:4;IMPRECISE;CIPOS=-10,661;CIEND=-595,9;CIPOS95=-1,168;CIEND95=-140,2;MATEID=541846_1;EVENT=541846;SECONDARY;SU=4;PE=4;SR=0;ALG=PROD;AF=0.0003077;NSAMP=7;MSQ=33.04;RECLASSIFIED;AC=9;AN=29246;NFAM=7
chrX	116266345	116266350	chrX	116266462	116266467	450436	5028.84	+	-	BND	PASS	450436_1	N	N[chrX:116266466[	450436_2	N	]chrX:116266348]N	SVTYPE=BND;POS=116266348;STRANDS=+-:161;CIPOS=-3,2;CIEND=-3,2;CIPOS95=0,0;CIEND95=0,0;MATEID=450436_2;EVENT=450436;SU=161;PE=3;SR=158;ALG=PROD;AF=0.0006497;NSAMP=13;MSQ=272.88;RECLASSIFIED;AC=19;AN=29246;NFAM=13	SVTYPE=BND;POS=116266466;STRANDS=+-:161;CIPOS=-3,2;CIEND=-3,2;CIPOS95=0,0;CIEND95=0,0;MATEID=450436_1;EVENT=450436;SECONDARY;SU=161;PE=3;SR=158;ALG=PROD;AF=0.0006497;NSAMP=13;MSQ=272.88;RECLASSIFIED;AC=19;AN=29246;NFAM=13
chrX	116270197	116270470	chrX	116270912	116271225	612281	61.39	-	-	BND	LOW	612281_1	N	[chrX:116271217[N	612281_2	N	[chrX:116270462[N	SVTYPE=BND;POS=116270462;STRANDS=--:4;IMPRECISE;CIPOS=-264,9;CIEND=-304,9;CIPOS95=-71,2;CIEND95=-106,2;MATEID=612281_2;EVENT=612281;SU=4;PE=4;SR=0;ALG=PROD;AF=0.0001368;NSAMP=4;MSQ=14.8;AC=4;AN=29246;NFAM=4	SVTYPE=BND;POS=116271217;STRANDS=--:4;IMPRECISE;CIPOS=-304,9;CIEND=-264,9;CIPOS95=-106,2;CIEND95=-71,2;MATEID=612281_1;EVENT=612281;SECONDARY;SU=4;PE=4;SR=0;ALG=PROD;AF=0.0001368;NSAMP=4;MSQ=14.8;AC=4;AN=29246;NFAM=4
chrX	116270359	116270378	chrX	116271471	116271490	612282	54.82	+	+	INV	LOW	612282	N	<INV>	.	.	.	SVTYPE=INV;POS=116270369;SVLEN=1112;END=116271481;STRANDS=++:1,--:4;IMPRECISE;CIPOS=-10,9;CIEND=-10,9;CIPOS95=-3,3;CIEND95=-3,1;SU=5;PE=4;SR=1;ALG=PROD;AF=0.0001368;NSAMP=4;MSQ=13.03;AC=4;AN=29246;NFAM=4	.
chrX	116270604	116270656	chrX	116271293	116271351	612283	145.29	+	+	INV	LOW	612283	N	<INV>	.	.	.	SVTYPE=INV;POS=116270627;SVLEN=695;END=116271322;STRANDS=++:7,--:2;IMPRECISE;CIPOS=-23,29;CIEND=-29,29;CIPOS95=-3,3;CIEND95=-3,3;SU=9;PE=9;SR=0;ALG=PROD;AF=0.0001368;NSAMP=4;MSQ=23.97;AC=4;AN=29246;NFAM=4	.
chrX	116271561	116271579	chrX	121254711	121254730	612284	80.39	-	-	BND	LOW	612284_1	N	[chrX:121254722[N	612284_2	N	[chrX:116271572[N	SVTYPE=BND;POS=116271572;STRANDS=--:15;CIPOS=-10,8;CIEND=-10,9;CIPOS95=0,0;CIEND95=0,0;MATEID=612284_2;EVENT=612284;SU=15;PE=7;SR=8;ALG=PROD;AF=3.419e-05;NSAMP=1;MSQ=80.33;AC=1;AN=29246;NFAM=1	SVTYPE=BND;POS=121254722;STRANDS=--:15;CIPOS=-10,9;CIEND=-10,8;CIPOS95=0,0;CIEND95=0,0;MATEID=612284_1;EVENT=612284;SECONDARY;SU=15;PE=7;SR=8;ALG=PROD;AF=3.419e-05;NSAMP=1;MSQ=80.33;AC=1;AN=29246;NFAM=1
chrX	116283602	116283616	chrX	116284104	116284120	450437	38989.0	+	-	BND	LOW	450437_1	N	N[chrX:116284115[	450437_2	N	]chrX:116283607]N	SVTYPE=BND;POS=116283607;STRANDS=+-:10;IMPRECISE;CIPOS=-5,9;CIEND=-10,6;CIPOS95=-1,1;CIEND95=-1,0;MATEID=450437_2;EVENT=450437;SU=10;PE=8;SR=2;ALG=PROD;AF=0.04466;NSAMP=1239;MSQ=18.97;RECLASSIFIED;AC=1306;AN=29246;NFAM=1211	SVTYPE=BND;POS=116284115;STRANDS=+-:10;IMPRECISE;CIPOS=-10,6;CIEND=-5,9;CIPOS95=-1,0;CIEND95=-1,1;MATEID=450437_1;EVENT=450437;SECONDARY;SU=10;PE=8;SR=2;ALG=PROD;AF=0.04466;NSAMP=1239;MSQ=18.97;RECLASSIFIED;AC=1306;AN=29246;NFAM=1211
chrX	116283735	116283752	chrX	116284064	116284081	612286	879.07	+	+	BND	LOW	612286_1	N	N]chrX:116284073]	612286_2	N	N]chrX:116283744]	SVTYPE=BND;POS=116283744;STRANDS=++:27;CIPOS=-9,8;CIEND=-9,8;CIPOS95=0,0;CIEND95=0,0;MATEID=612286_2;EVENT=612286;SU=27;PE=0;SR=27;ALG=PROD;AF=0.0009232;NSAMP=26;MSQ=23.35;AC=27;AN=29246;NFAM=26	SVTYPE=BND;POS=116284073;STRANDS=++:27;CIPOS=-9,8;CIEND=-9,8;CIPOS95=0,0;CIEND95=0,0;MATEID=612286_1;EVENT=612286;SECONDARY;SU=27;PE=0;SR=27;ALG=PROD;AF=0.0009232;NSAMP=26;MSQ=23.35;AC=27;AN=29246;NFAM=26
chrX	116311154	116311169	chrX	116481755	116481773	541847	142.77	-	+	DUP	PASS	541847	N	<DUP>	.	.	.	SVTYPE=DUP;POS=116311164;SVLEN=170600;END=116481764;STRANDS=-+:8;IMPRECISE;CIPOS=-10,5;CIEND=-9,9;CIPOS95=-1,0;CIEND95=-1,1;SU=8;PE=5;SR=3;ALG=PROD;AF=3.419e-05;NSAMP=1;MSQ=85.79;AC=1;AN=29246;NFAM=1	.
chrX	116341269	116341397	chrX	116341777	116341897	541849	123624.0	-	+	DUP	PASS	541849	N	<DUP>	.	.	.	SVTYPE=DUP;POS=116341313;SVLEN=514;END=116341827;STRANDS=-+:88;IMPRECISE;CIPOS=-44,84;CIEND=-50,70;CIPOS95=-44,56;CIEND95=-47,47;SU=88;PE=84;SR=4;ALG=SUM;AF=0.03686;NSAMP=738;MSQ=144.17;RETAINED;AC=1078;AN=29246;NFAM=714	.
chrX	116345708	116345716	chrX	116346025	116346033	450444	725.88	+	-	BND	LOW	450444_1	N	N[chrX:116346030[	450444_2	N	]chrX:116345713]N	SVTYPE=BND;POS=116345713;STRANDS=+-:8;CIPOS=-5,3;CIEND=-4,4;CIPOS95=0,0;CIEND95=0,0;MATEID=450444_2;EVENT=450444;SU=8;PE=0;SR=8;ALG=PROD;AF=0.0006155;NSAMP=17;MSQ=40.45;RECLASSIFIED;AC=18;AN=29246;NFAM=17	SVTYPE=BND;POS=116346030;STRANDS=+-:8;CIPOS=-4,4;CIEND=-5,3;CIPOS95=0,0;CIEND95=0,0;MATEID=450444_1;EVENT=450444;SECONDARY;SU=8;PE=0;SR=8;ALG=PROD;AF=0.0006155;NSAMP=17;MSQ=40.45;RECLASSIFIED;AC=18;AN=29246;NFAM=17
chrX	116365422	116365439	chrX	116365478	116365495	450445	279.1	+	-	BND	LOW	450445_1	N	N[chrX:116365488[	450445_2	N	]chrX:116365431]N	SVTYPE=BND;POS=116365431;STRANDS=+-:4;CIPOS=-9,8;CIEND=-9,8;CIPOS95=0,0;CIEND95=0,0;MATEID=450445_2;EVENT=450445;SU=4;PE=0;SR=4;ALG=PROD;AF=3.419e-05;NSAMP=1;MSQ=212.78;RECLASSIFIED;AC=1;AN=29246;NFAM=1	SVTYPE=BND;POS=116365488;STRANDS=+-:4;CIPOS=-9,8;CIEND=-9,8;CIPOS95=0,0;CIEND95=0,0;MATEID=450445_1;EVENT=450445;SECONDARY;SU=4;PE=0;SR=4;ALG=PROD;AF=3.419e-05;NSAMP=1;MSQ=212.78;RECLASSIFIED;AC=1;AN=29246;NFAM=1
chrX	116367691	116367697	chrX	116367745	116367751	450446	7233.91	+	-	BND	LOW	450446_1	N	N[chrX:116367749[	450446_2	N	]chrX:116367695]N	SVTYPE=BND;POS=116367695;STRANDS=+-:205;CIPOS=-4,2;CIEND=-3,3;CIPOS95=0,0;CIEND95=0,0;MATEID=450446_2;EVENT=450446;SU=205;PE=2;SR=203;ALG=PROD;AF=0.001778;NSAMP=39;MSQ=159.41;RECLASSIFIED;AC=52;AN=29246;NFAM=39	SVTYPE=BND;POS=116367749;STRANDS=+-:205;CIPOS=-3,3;CIEND=-4,2;CIPOS95=0,0;CIEND95=0,0;MATEID=450446_1;EVENT=450446;SECONDARY;SU=205;PE=2;SR=203;ALG=PROD;AF=0.001778;NSAMP=39;MSQ=159.41;RECLASSIFIED;AC=52;AN=29246;NFAM=39
chrX	116385821	116385840	chrX	116385876	116385895	612288	282.47	+	+	INV	LOW	612288	N	<INV>	.	.	.	SVTYPE=INV;POS=116385831;SVLEN=55;END=116385886;STRANDS=++:1,--:3;IMPRECISE;CIPOS=-10,9;CIEND=-10,9;CIPOS95=-1,1;CIEND95=-1,1;SU=4;PE=2;SR=2;ALG=PROD;AF=0.0003761;NSAMP=11;MSQ=15.7;AC=11;AN=29246;NFAM=11	.
chrX	116407346	116407354	chrX	116412103	116412108	450449	6789.88	+	-	BND	PASS	450449_1	N	N[chrX:116412108[	450449_2	N	]chrX:116407350]N	SVTYPE=BND;POS=116407350;STRANDS=+-:233;CIPOS=-4,4;CIEND=-4,1;CIPOS95=0,0;CIEND95=0,0;MATEID=450449_2;EVENT=450449;SU=233;PE=156;SR=77;ALG=PROD;AF=0.0005471;NSAMP=12;MSQ=515.38;RECLASSIFIED;AC=16;AN=29246;NFAM=11	SVTYPE=BND;POS=116412108;STRANDS=+-:233;CIPOS=-4,1;CIEND=-4,4;CIPOS95=0,0;CIEND95=0,0;MATEID=450449_1;EVENT=450449;SECONDARY;SU=233;PE=156;SR=77;ALG=PROD;AF=0.0005471;NSAMP=12;MSQ=515.38;RECLASSIFIED;AC=16;AN=29246;NFAM=11
chrX	116431557	116431576	chrX	116432810	116432828	450451	682.21	+	-	DEL	PASS	450451	N	<DEL>	.	.	.	SVTYPE=DEL;POS=116431567;SVLEN=-1252;END=116432819;STRANDS=+-:21;CIPOS=-10,9;CIEND=-9,9;CIPOS95=0,0;CIEND95=0,0;SU=21;PE=12;SR=9;ALG=PROD;AF=6.839e-05;NSAMP=1;MSQ=679.48;AC=2;AN=29246;NFAM=1	.
chrX	116445769	116446051	chrX	116678118	116678726	612291	837600.0	-	-	BND	LOW	612291_1	N	[chrX:116678678[N	612291_2	N	[chrX:116446003[N	SVTYPE=BND;POS=116446003;STRANDS=--:11;IMPRECISE;CIPOS=-233,49;CIEND=-559,49;CIPOS95=-24,24;CIEND95=-118,49;MATEID=612291_2;EVENT=612291;SU=11;PE=11;SR=0;ALG=PROD;AF=0.1288;NSAMP=3766;MSQ=123.49;AC=3766;AN=29240;NFAM=3529	SVTYPE=BND;POS=116678678;STRANDS=--:11;IMPRECISE;CIPOS=-559,49;CIEND=-233,49;CIPOS95=-118,49;CIEND95=-24,24;MATEID=612291_1;EVENT=612291;SECONDARY;SU=11;PE=11;SR=0;ALG=PROD;AF=0.1288;NSAMP=3766;MSQ=123.49;AC=3766;AN=29240;NFAM=3529
chrX	116446028	116446046	chrX	116678981	116679030	612290	494977.0	+	+	BND	LOW	612290_1	N	N]chrX:116678988]	612290_2	N	N]chrX:116446033]	SVTYPE=BND;POS=116446033;STRANDS=++:37993;IMPRECISE;CIPOS=-5,13;CIEND=-7,42;CIPOS95=0,0;CIEND95=-1,1;MATEID=612290_2;EVENT=612290;SU=37993;PE=37993;SR=0;AF=0.09945;NSAMP=2908;MSQ=90.14;AC=2908;AN=29242;NFAM=2743	SVTYPE=BND;POS=116678988;STRANDS=++:37993;IMPRECISE;CIPOS=-7,42;CIEND=-5,13;CIPOS95=-1,1;CIEND95=0,0;MATEID=612290_1;EVENT=612290;SECONDARY;SU=37993;PE=37993;SR=0;AF=0.09945;NSAMP=2908;MSQ=90.14;AC=2908;AN=29242;NFAM=2743
chrX	116446155	116446159	chrX	116678656	116678677	612289	887342.0	-	-	BND	LOW	612289_1	N	[chrX:116678675[N	612289_2	N	[chrX:116446159[N	SVTYPE=BND;POS=116446159;STRANDS=--:58907;CIPOS=-3,1;CIEND=-18,3;CIPOS95=0,0;CIEND95=0,0;MATEID=612289_2;EVENT=612289;SU=58907;PE=58907;SR=0;AF=0.1317;NSAMP=3849;MSQ=128.13;AC=3851;AN=29238;NFAM=3608	SVTYPE=BND;POS=116678675;STRANDS=--:58907;CIPOS=-18,3;CIEND=-3,1;CIPOS95=0,0;CIEND95=0,0;MATEID=612289_1;EVENT=612289;SECONDARY;SU=58907;PE=58907;SR=0;AF=0.1317;NSAMP=3849;MSQ=128.13;AC=3851;AN=29238;NFAM=3608
chrX	116468871	116468873	chrX	116468950	116468952	450452	16326.6	+	-	BND	LOW	450452_1	N	N[chrX:116468952[	450452_2	N	]chrX:116468872]N	SVTYPE=BND;POS=116468872;STRANDS=+-:506;CIPOS=-1,1;CIEND=-1,1;CIPOS95=0,0;CIEND95=0,0;MATEID=450452_2;EVENT=450452;SU=506;PE=2;SR=504;ALG=PROD;AF=0.002599;NSAMP=62;MSQ=232.85;RECLASSIFIED;AC=76;AN=29246;NFAM=59	SVTYPE=BND;POS=116468952;STRANDS=+-:506;CIPOS=-1,1;CIEND=-1,1;CIPOS95=0,0;CIEND95=0,0;MATEID=450452_1;EVENT=450452;SECONDARY;SU=506;PE=2;SR=504;ALG=PROD;AF=0.002599;NSAMP=62;MSQ=232.85;RECLASSIFIED;AC=76;AN=29246;NFAM=59
chrX	116477551	116477593	chrX	116478380	116478562	612295	235.43	+	+	INV	LOW	612295	N	<INV>	.	.	.	SVTYPE=INV;POS=116477570;SVLEN=901;END=116478471;STRANDS=++:3,--:2;IMPRECISE;CIPOS=-19,23;CIEND=-91,91;CIPOS95=-10,15;CIEND95=-77,78;SU=5;PE=3;SR=2;ALG=PROD;AF=6.839e-05;NSAMP=2;MSQ=26.9;RETAINED;AC=2;AN=29246;NFAM=2	.
chrX	116518619	116519014	chrX	118242883	118243254	612297	71.22	+	+	BND	LOW	612297_1	N	N]chrX:118242893]	612297_2	N	N]chrX:116518629]	SVTYPE=BND;POS=116518629;STRANDS=++:4;IMPRECISE;CIPOS=-10,385;CIEND=-10,361;CIPOS95=-2,122;CIEND95=-2,105;MATEID=612297_2;EVENT=612297;SU=4;PE=4;SR=0;ALG=PROD;AF=3.419e-05;NSAMP=1;MSQ=68.88;AC=1;AN=29246;NFAM=1	SVTYPE=BND;POS=118242893;STRANDS=++:4;IMPRECISE;CIPOS=-10,361;CIEND=-10,385;CIPOS95=-2,105;CIEND95=-2,122;MATEID=612297_1;EVENT=612297;SECONDARY;SU=4;PE=4;SR=0;ALG=PROD;AF=3.419e-05;NSAMP=1;MSQ=68.88;AC=1;AN=29246;NFAM=1
chrX	116529242	116529648	chrX	117505351	117505915	612298	263.51	+	+	BND	LOW	612298_1	N	N]chrX:117505381]	612298_2	N	N]chrX:116529272]	SVTYPE=BND;POS=116529272;STRANDS=++:11;IMPRECISE;CIPOS=-30,376;CIEND=-30,534;CIPOS95=-30,51;CIEND95=-30,72;MATEID=612298_2;EVENT=612298;SU=11;PE=11;SR=0;ALG=PROD;AF=6.839e-05;NSAMP=2;MSQ=131.75;AC=2;AN=29246;NFAM=2	SVTYPE=BND;POS=117505381;STRANDS=++:11;IMPRECISE;CIPOS=-30,534;CIEND=-30,376;CIPOS95=-30,72;CIEND95=-30,51;MATEID=612298_1;EVENT=612298;SECONDARY;SU=11;PE=11;SR=0;ALG=PROD;AF=6.839e-05;NSAMP=2;MSQ=131.75;AC=2;AN=29246;NFAM=2
chrX	116538862	116538865	chrX	116613605	116613624	450454	680.0	+	-	DEL	PASS	450454	N	<DEL>	.	.	.	SVTYPE=DEL;POS=116538864;SVLEN=-74751;END=116613615;STRANDS=+-:23;CIPOS=-2,1;CIEND=-10,9;CIPOS95=0,0;CIEND95=0,0;SU=23;PE=10;SR=13;ALG=PROD;AF=6.839e-05;NSAMP=1;MSQ=679.48;AC=2;AN=29246;NFAM=1	.
chrX	116540950	116540961	chrX	116541074	116541085	450455	389.24	+	-	DEL	PASS	450455	N	<DEL>	.	.	.	SVTYPE=DEL;POS=116540956;SVLEN=-124;END=116541080;STRANDS=+-:6;CIPOS=-6,5;CIEND=-6,5;CIPOS95=0,0;CIEND95=0,0;SU=6;PE=0;SR=6;ALG=PROD;AF=6.839e-05;NSAMP=1;MSQ=384.05;AC=2;AN=29244;NFAM=1	.
chrX	116555449	116555468	chrX	116609781	116609797	450457	2575.81	+	-	BND	PASS	450457_1	N	N[chrX:116609789[	450457_2	N	]chrX:116555459]N	SVTYPE=BND;POS=116555459;STRANDS=+-:104;CIPOS=-10,9;CIEND=-7,9;CIPOS95=0,0;CIEND95=0,0;MATEID=450457_2;EVENT=450457;SU=104;PE=69;SR=35;ALG=PROD;AF=0.0001368;NSAMP=4;MSQ=643.69;RECLASSIFIED;AC=4;AN=29244;NFAM=1	SVTYPE=BND;POS=116609789;STRANDS=+-:104;CIPOS=-7,9;CIEND=-10,9;CIPOS95=0,0;CIEND95=0,0;MATEID=450457_1;EVENT=450457;SECONDARY;SU=104;PE=69;SR=35;ALG=PROD;AF=0.0001368;NSAMP=4;MSQ=643.69;RECLASSIFIED;AC=4;AN=29244;NFAM=1
chrX	116556544	116557248	chrX	116596648	116597087	450459	67037.6	+	-	BND	LOW	450459_1	N	N[chrX:116597079[	450459_2	N	]chrX:116556554]N	SVTYPE=BND;POS=116556554;STRANDS=+-:4;IMPRECISE;CIPOS=-10,694;CIEND=-430,9;CIPOS95=-2,152;CIEND95=-145,1;MATEID=450459_2;EVENT=450459;SU=4;PE=4;SR=0;ALG=PROD;AF=0.05961;NSAMP=1737;MSQ=30.88;RECLASSIFIED;AC=1743;AN=29240;NFAM=1700	SVTYPE=BND;POS=116597079;STRANDS=+-:4;IMPRECISE;CIPOS=-430,9;CIEND=-10,694;CIPOS95=-145,1;CIEND95=-2,152;MATEID=450459_1;EVENT=450459;SECONDARY;SU=4;PE=4;SR=0;ALG=PROD;AF=0.05961;NSAMP=1737;MSQ=30.88;RECLASSIFIED;AC=1743;AN=29240;NFAM=1700
chrX	116556643	116556644	chrX	116556694	116556695	450458	410760.0	+	-	BND	LOW	450458_1	N	N[chrX:116556695[	450458_2	N	]chrX:116556644]N	SVTYPE=BND;POS=116556644;STRANDS=+-:1176;CIPOS=-1,0;CIEND=0,1;CIPOS95=0,0;CIEND95=0,0;MATEID=450458_2;EVENT=450458;SU=1176;PE=2;SR=1174;ALG=PROD;AF=0.226;NSAMP=2978;MSQ=66.25;RECLASSIFIED;AC=4765;AN=21088;NFAM=2705	SVTYPE=BND;POS=116556695;STRANDS=+-:1176;CIPOS=0,1;CIEND=-1,0;CIPOS95=0,0;CIEND95=0,0;MATEID=450458_1;EVENT=450458;SECONDARY;SU=1176;PE=2;SR=1174;ALG=PROD;AF=0.226;NSAMP=2978;MSQ=66.25;RECLASSIFIED;AC=4765;AN=21088;NFAM=2705
chrX	116595351	116595566	chrX	117381991	117382210	541851	101975.0	-	+	BND	LOW	541851_1	N	]chrX:117381993]N	541851_2	N	N[chrX:116595566[	SVTYPE=BND;POS=116595566;STRANDS=-+:30;IMPRECISE;CIPOS=-214,1;CIEND=-2,217;CIPOS95=-61,0;CIEND95=0,70;MATEID=541851_2;EVENT=541851;SU=30;PE=30;SR=0;ALG=PROD;AF=0.1403;NSAMP=4089;MSQ=14.92;RECLASSIFIED;AC=4103;AN=29246;NFAM=3919	SVTYPE=BND;POS=117381993;STRANDS=-+:30;IMPRECISE;CIPOS=-2,217;CIEND=-214,1;CIPOS95=0,70;CIEND95=-61,0;MATEID=541851_1;EVENT=541851;SECONDARY;SU=30;PE=30;SR=0;ALG=PROD;AF=0.1403;NSAMP=4089;MSQ=14.92;RECLASSIFIED;AC=4103;AN=29246;NFAM=3919
chrX	116636487	116636496	chrX	116636650	116636659	450464	380.03	+	-	BND	LOW	450464_1	N	N[chrX:116636656[	450464_2	N	]chrX:116636492]N	SVTYPE=BND;POS=116636492;STRANDS=+-:7;CIPOS=-5,4;CIEND=-5,4;CIPOS95=0,0;CIEND95=0,0;MATEID=450464_2;EVENT=450464;SU=7;PE=0;SR=7;ALG=PROD;AF=0.0001026;NSAMP=2;MSQ=179.62;RECLASSIFIED;AC=3;AN=29242;NFAM=2	SVTYPE=BND;POS=116636656;STRANDS=+-:7;CIPOS=-5,4;CIEND=-5,4;CIPOS95=0,0;CIEND95=0,0;MATEID=450464_1;EVENT=450464;SECONDARY;SU=7;PE=0;SR=7;ALG=PROD;AF=0.0001026;NSAMP=2;MSQ=179.62;RECLASSIFIED;AC=3;AN=29242;NFAM=2
chrX	116671864	116672360	chrX	116672644	116673143	612301	140.02	+	+	INV	LOW	612301	N	<INV>	.	.	.	SVTYPE=INV;POS=116671894;SVLEN=780;END=116672674;STRANDS=++:6,--:2;IMPRECISE;CIPOS=-30,466;CIEND=-30,469;CIPOS95=-30,112;CIEND95=-30,90;SU=8;PE=8;SR=0;ALG=PROD;AF=0.0001368;NSAMP=4;MSQ=26.64;AC=4;AN=29236;NFAM=4	.
chrX	116718635	116718901	chrX	116738778	116738974	541852	416.84	-	+	DUP	PASS	541852	N	<DUP>	.	.	.	SVTYPE=DUP;POS=116718898;SVLEN=19890;END=116738788;STRANDS=-+:17;IMPRECISE;CIPOS=-263,3;CIEND=-10,186;CIPOS95=-75,1;CIEND95=-3,35;SU=17;PE=17;SR=0;ALG=PROD;AF=6.839e-05;NSAMP=1;MSQ=353.88;AC=2;AN=29246;NFAM=1	.
chrX	116733532	116733549	chrX	143743913	143743930	541853	20629.3	-	+	BND	LOW	541853_1	N	]chrX:143743922]N	541853_2	N	N[chrX:116733542[	SVTYPE=BND;POS=116733542;STRANDS=-+:4;CIPOS=-9,8;CIEND=-9,8;CIPOS95=0,0;CIEND95=0,0;MATEID=541853_2;EVENT=541853;SU=4;PE=0;SR=4;ALG=PROD;AF=0.03146;NSAMP=920;MSQ=12.27;RECLASSIFIED;AC=920;AN=29246;NFAM=912	SVTYPE=BND;POS=143743922;STRANDS=-+:4;CIPOS=-9,8;CIEND=-9,8;CIPOS95=0,0;CIEND95=0,0;MATEID=541853_1;EVENT=541853;SECONDARY;SU=4;PE=0;SR=4;ALG=PROD;AF=0.03146;NSAMP=920;MSQ=12.27;RECLASSIFIED;AC=920;AN=29246;NFAM=912
chrX	116733994	116734012	chrX	116734074	116734085	450473	828.11	+	-	BND	LOW	450473_1	N	N[chrX:116734077[	450473_2	N	]chrX:116734004]N	SVTYPE=BND;POS=116734004;STRANDS=+-:14;CIPOS=-10,8;CIEND=-2,9;CIPOS95=0,0;CIEND95=0,0;MATEID=450473_2;EVENT=450473;SU=14;PE=0;SR=14;ALG=PROD;AF=0.0004103;NSAMP=11;MSQ=54.35;RECLASSIFIED;AC=12;AN=29246;NFAM=11	SVTYPE=BND;POS=116734077;STRANDS=+-:14;CIPOS=-2,9;CIEND=-10,8;CIPOS95=0,0;CIEND95=0,0;MATEID=450473_1;EVENT=450473;SECONDARY;SU=14;PE=0;SR=14;ALG=PROD;AF=0.0004103;NSAMP=11;MSQ=54.35;RECLASSIFIED;AC=12;AN=29246;NFAM=11
chrX	116748780	116748787	chrX	116750990	116750995	450474	5060.16	+	-	BND	PASS	450474_1	N	N[chrX:116750995[	450474_2	N	]chrX:116748784]N	SVTYPE=BND;POS=116748784;STRANDS=+-:208;CIPOS=-4,3;CIEND=-4,1;CIPOS95=0,0;CIEND95=0,0;MATEID=450474_2;EVENT=450474;SU=208;PE=109;SR=99;ALG=PROD;AF=0.0004787;NSAMP=11;MSQ=385.31;RECLASSIFIED;AC=14;AN=29246;NFAM=11	SVTYPE=BND;POS=116750995;STRANDS=+-:208;CIPOS=-4,1;CIEND=-4,3;CIPOS95=0,0;CIEND95=0,0;MATEID=450474_1;EVENT=450474;SECONDARY;SU=208;PE=109;SR=99;ALG=PROD;AF=0.0004787;NSAMP=11;MSQ=385.31;RECLASSIFIED;AC=14;AN=29246;NFAM=11
chrX	116754299	116754350	chrX	116769895	116769947	541854	403.71	-	+	DUP	PASS	541854	N	<DUP>	.	.	.	SVTYPE=DUP;POS=116754326;SVLEN=15595;END=116769921;STRANDS=-+:27;CIPOS=-27,24;CIEND=-26,26;CIPOS95=0,0;CIEND95=0,0;SU=27;PE=17;SR=10;ALG=PROD;AF=0.0001368;NSAMP=3;MSQ=105.08;AC=4;AN=29246;NFAM=3	.
chrX	116794323	116794342	chrX	116794543	116794562	450478	7269.15	+	-	BND	LOW	450478_1	N	N[chrX:116794558[	450478_2	N	]chrX:116794333]N	SVTYPE=BND;POS=116794333;STRANDS=+-:22;CIPOS=-10,9;CIEND=-14,5;CIPOS95=0,0;CIEND95=0,0;MATEID=450478_2;EVENT=450478;SU=22;PE=8;SR=14;ALG=PROD;AF=0.004516;NSAMP=128;MSQ=45.07;RECLASSIFIED;AC=132;AN=29232;NFAM=128	SVTYPE=BND;POS=116794558;STRANDS=+-:22;CIPOS=-14,5;CIEND=-10,9;CIPOS95=0,0;CIEND95=0,0;MATEID=450478_1;EVENT=450478;SECONDARY;SU=22;PE=8;SR=14;ALG=PROD;AF=0.004516;NSAMP=128;MSQ=45.07;RECLASSIFIED;AC=132;AN=29232;NFAM=128
chrX	116800884	116800887	chrX	116871000	116871004	450479	10193.7	+	-	BND	PASS	450479_1	N	N[chrX:116871004[	450479_2	N	]chrX:116800886]N	SVTYPE=BND;POS=116800886;STRANDS=+-:399;CIPOS=-2,1;CIEND=-3,1;CIPOS95=0,0;CIEND95=0,0;MATEID=450479_2;EVENT=450479;SU=399;PE=233;SR=166;ALG=PROD;AF=0.0006155;NSAMP=15;MSQ=488.4;RECLASSIFIED;AC=18;AN=29246;NFAM=15	SVTYPE=BND;POS=116871004;STRANDS=+-:399;CIPOS=-3,1;CIEND=-2,1;CIPOS95=0,0;CIEND95=0,0;MATEID=450479_1;EVENT=450479;SECONDARY;SU=399;PE=233;SR=166;ALG=PROD;AF=0.0006155;NSAMP=15;MSQ=488.4;RECLASSIFIED;AC=18;AN=29246;NFAM=15
chrX	116801666	116801677	chrX	116915342	116915353	612302	1431.36	-	-	BND	LOW	612302_1	N	[chrX:116915349[N	612302_2	N	[chrX:116801673[N	SVTYPE=BND;POS=116801673;STRANDS=--:6;CIPOS=-6,5;CIEND=-6,5;CIPOS95=0,0;CIEND95=0,0;MATEID=612302_2;EVENT=612302;SU=6;PE=0;SR=6;ALG=PROD;AF=0.000342;NSAMP=10;MSQ=103.68;AC=10;AN=29244;NFAM=10	SVTYPE=BND;POS=116915349;STRANDS=--:6;CIPOS=-6,5;CIEND=-6,5;CIPOS95=0,0;CIEND95=0,0;MATEID=612302_1;EVENT=612302;SECONDARY;SU=6;PE=0;SR=6;ALG=PROD;AF=0.000342;NSAMP=10;MSQ=103.68;AC=10;AN=29244;NFAM=10
chrX	116804677	116804730	chrX	116914849	116914899	612303	550.67	-	-	BND	PASS	612303_1	N	[chrX:116914878[N	612303_2	N	[chrX:116804703[N	SVTYPE=BND;POS=116804703;STRANDS=--:30;CIPOS=-25,28;CIEND=-28,22;CIPOS95=0,0;CIEND95=0,0;MATEID=612303_2;EVENT=612303;SU=30;PE=21;SR=9;ALG=PROD;AF=3.419e-05;NSAMP=1;MSQ=311.47;AC=1;AN=29246;NFAM=1	SVTYPE=BND;POS=116914878;STRANDS=--:30;CIPOS=-28,22;CIEND=-25,28;CIPOS95=0,0;CIEND95=0,0;MATEID=612303_1;EVENT=612303;SECONDARY;SU=30;PE=21;SR=9;ALG=PROD;AF=3.419e-05;NSAMP=1;MSQ=311.47;AC=1;AN=29246;NFAM=1
chrX	116804823	116804867	chrX	116914461	116914504	541858	701.01	-	+	DUP	PASS	541858	N	<DUP>	.	.	.	SVTYPE=DUP;POS=116804846;SVLEN=109637;END=116914483;STRANDS=-+:44;CIPOS=-23,21;CIEND=-22,21;CIPOS95=0,0;CIEND95=0,0;SU=44;PE=27;SR=17;ALG=PROD;AF=0.0001368;NSAMP=3;MSQ=189.14;AC=4;AN=29242;NFAM=3	.
chrX	116809119	116809178	chrX	117291912	117291946	541859	2644.22	-	+	DUP	PASS	541859	N	<DUP>	.	.	.	SVTYPE=DUP;POS=116809149;SVLEN=482792;END=117291941;STRANDS=-+:212;CIPOS=-30,29;CIEND=-29,5;CIPOS95=0,0;CIEND95=0,0;SU=212;PE=145;SR=67;ALG=PROD;AF=0.0004787;NSAMP=8;MSQ=322.03;AC=14;AN=29246;NFAM=8	.
chrX	116838769	116839221	chrX	116914684	116914953	541860	581.99	-	+	DUP	PASS	541860	N	<DUP>	.	.	.	SVTYPE=DUP;POS=116839198;SVLEN=75516;END=116914714;STRANDS=-+:26;IMPRECISE;CIPOS=-429,23;CIEND=-30,239;CIPOS95=-116,23;CIEND95=-30,35;SU=26;PE=26;SR=0;ALG=PROD;AF=3.419e-05;NSAMP=1;MSQ=3.31;AC=1;AN=29246;NFAM=1	.
chrX	116859592	116859598	chrX	116859651	116859656	450482	3920.29	+	-	BND	LOW	450482_1	N	N[chrX:116859654[	450482_2	N	]chrX:116859596]N	SVTYPE=BND;POS=116859596;STRANDS=+-:144;CIPOS=-4,2;CIEND=-2,3;CIPOS95=0,0;CIEND95=0,0;MATEID=450482_2;EVENT=450482;SU=144;PE=1;SR=143;ALG=PROD;AF=0.0006841;NSAMP=16;MSQ=226.8;RECLASSIFIED;AC=20;AN=29236;NFAM=15	SVTYPE=BND;POS=116859654;STRANDS=+-:144;CIPOS=-2,3;CIEND=-4,2;CIPOS95=0,0;CIEND95=0,0;MATEID=450482_1;EVENT=450482;SECONDARY;SU=144;PE=1;SR=143;ALG=PROD;AF=0.0006841;NSAMP=16;MSQ=226.8;RECLASSIFIED;AC=20;AN=29236;NFAM=15
chrX	116863725	116863744	chrX	116863823	116863885	612307	5988.36	+	+	INV	LOW	612307	N	<INV>	.	.	.	SVTYPE=INV;POS=116863736;SVLEN=123;END=116863859;STRANDS=++:2,--:183;CIPOS=-11,8;CIEND=-36,26;CIPOS95=0,0;CIEND95=0,0;SU=185;PE=185;SR=0;ALG=PROD;AF=0.002839;NSAMP=82;MSQ=58.84;AC=83;AN=29234;NFAM=80	.
chrX	116863765	116863900	chrX	116863884	116864013	450484	112704.0	+	-	BND	LOW	450484_1	N	N[chrX:116863935[	450484_2	N	]chrX:116863851]N	SVTYPE=BND;POS=116863851;STRANDS=+-:600;IMPRECISE;CIPOS=-86,49;CIEND=-50,79;CIPOS95=-36,36;CIEND95=-30,30;MATEID=450484_2;EVENT=450484;SU=600;PE=8;SR=592;ALG=SUM;AF=0.02875;NSAMP=652;MSQ=86.82;RECLASSIFIED;AC=822;AN=28588;NFAM=624	SVTYPE=BND;POS=116863935;STRANDS=+-:600;IMPRECISE;CIPOS=-50,79;CIEND=-86,49;CIPOS95=-30,30;CIEND95=-36,36;MATEID=450484_1;EVENT=450484;SECONDARY;SU=600;PE=8;SR=592;ALG=SUM;AF=0.02875;NSAMP=652;MSQ=86.82;RECLASSIFIED;AC=822;AN=28588;NFAM=624
chrX	116863808	116863821	chrX	116864288	116864301	450485	651.57	+	-	BND	LOW	450485_1	N	N[chrX:116864296[	450485_2	N	]chrX:116863815]N	SVTYPE=BND;POS=116863815;STRANDS=+-:7;CIPOS=-7,6;CIEND=-7,6;CIPOS95=0,0;CIEND95=0,0;MATEID=450485_2;EVENT=450485;SU=7;PE=2;SR=5;ALG=PROD;AF=0.000342;NSAMP=9;MSQ=68.25;RECLASSIFIED;AC=10;AN=29240;NFAM=9	SVTYPE=BND;POS=116864296;STRANDS=+-:7;CIPOS=-7,6;CIEND=-7,6;CIPOS95=0,0;CIEND95=0,0;MATEID=450485_1;EVENT=450485;SECONDARY;SU=7;PE=2;SR=5;ALG=PROD;AF=0.000342;NSAMP=9;MSQ=68.25;RECLASSIFIED;AC=10;AN=29240;NFAM=9
chrX	116888141	116888144	chrX	116889545	116889547	450488	21160.2	+	-	BND	PASS	450488_1	N	N[chrX:116889548[	450488_2	N	]chrX:116888143]N	SVTYPE=BND;POS=116888143;STRANDS=+-:741;CIPOS=-2,1;CIEND=-2,0;CIPOS95=0,0;CIEND95=0,0;MATEID=450488_2;EVENT=450488;SU=741;PE=485;SR=256;ALG=PROD;AF=0.001265;NSAMP=29;MSQ=645.91;RECLASSIFIED;AC=37;AN=29242;NFAM=23	SVTYPE=BND;POS=116889548;STRANDS=+-:741;CIPOS=-2,0;CIEND=-2,1;CIPOS95=0,0;CIEND95=0,0;MATEID=450488_1;EVENT=450488;SECONDARY;SU=741;PE=485;SR=256;ALG=PROD;AF=0.001265;NSAMP=29;MSQ=645.91;RECLASSIFIED;AC=37;AN=29242;NFAM=23
chrX	116906941	116906957	chrX	116907012	116907028	450490	1887.29	+	-	BND	PASS	450490_1	N	N[chrX:116907020[	450490_2	N	]chrX:116906949]N	SVTYPE=BND;POS=116906949;STRANDS=+-:55;CIPOS=-8,8;CIEND=-7,9;CIPOS95=0,0;CIEND95=0,0;MATEID=450490_2;EVENT=450490;SU=55;PE=0;SR=55;ALG=PROD;AF=0.0002736;NSAMP=4;MSQ=457.91;RECLASSIFIED;AC=8;AN=29238;NFAM=2	SVTYPE=BND;POS=116907020;STRANDS=+-:55;CIPOS=-7,9;CIEND=-8,8;CIPOS95=0,0;CIEND95=0,0;MATEID=450490_1;EVENT=450490;SECONDARY;SU=55;PE=0;SR=55;ALG=PROD;AF=0.0002736;NSAMP=4;MSQ=457.91;RECLASSIFIED;AC=8;AN=29238;NFAM=2
chrX	116914145	116914239	chrX	116915192	116915283	612312	215.88	+	+	BND	LOW	612312_1	N	N]chrX:116915237]	612312_2	N	N]chrX:116914193]	SVTYPE=BND;POS=116914193;STRANDS=++:13;CIPOS=-48,46;CIEND=-45,46;CIPOS95=0,0;CIEND95=0,0;MATEID=612312_2;EVENT=612312;SU=13;PE=5;SR=8;ALG=PROD;AF=6.84e-05;NSAMP=2;MSQ=74.41;AC=2;AN=29238;NFAM=2	SVTYPE=BND;POS=116915237;STRANDS=++:13;CIPOS=-45,46;CIEND=-48,46;CIPOS95=0,0;CIEND95=0,0;MATEID=612312_1;EVENT=612312;SECONDARY;SU=13;PE=5;SR=8;ALG=PROD;AF=6.84e-05;NSAMP=2;MSQ=74.41;AC=2;AN=29238;NFAM=2
chrX	116914231	116915450	chrX	116914525	116915981	612308	49572.1	+	+	INV	LOW	612308	N	<INV>	.	.	.	SVTYPE=INV;POS=116914721;SVLEN=703;END=116915424;STRANDS=++:404,--:90;IMPRECISE;CIPOS=-490,729;CIEND=-899,557;CIPOS95=-127,127;CIEND95=-212,212;SU=494;PE=491;SR=3;ALG=SUM;AF=0.02568;NSAMP=749;MSQ=47.37;RETAINED;AC=751;AN=29244;NFAM=743	.
chrX	116914958	116914976	chrX	116915314	116915333	450495	89757.0	+	-	BND	LOW	450495_1	N	N[chrX:116915325[	450495_2	N	]chrX:116914967]N	SVTYPE=BND;POS=116914967;STRANDS=+-:4;IMPRECISE;CIPOS=-9,9;CIEND=-10,9;CIPOS95=-1,1;CIEND95=-1,1;MATEID=450495_2;EVENT=450495;SU=4;PE=1;SR=3;ALG=PROD;AF=0.05813;NSAMP=1695;MSQ=28.35;RETAINED;RECLASSIFIED;AC=1700;AN=29244;NFAM=1632	SVTYPE=BND;POS=116915325;STRANDS=+-:4;IMPRECISE;CIPOS=-10,9;CIEND=-9,9;CIPOS95=-1,1;CIEND95=-1,1;MATEID=450495_1;EVENT=450495;SECONDARY;SU=4;PE=1;SR=3;ALG=PROD;AF=0.05813;NSAMP=1695;MSQ=28.35;RETAINED;RECLASSIFIED;AC=1700;AN=29244;NFAM=1632
chrX	116918064	116918508	chrX	116941799	116942180	450498	95.84	+	-	BND	LOW	450498_1	N	N[chrX:116942172[	450498_2	N	]chrX:116918074]N	SVTYPE=BND;POS=116918074;STRANDS=+-:5;IMPRECISE;CIPOS=-10,434;CIEND=-372,9;CIPOS95=-1,134;CIEND95=-93,2;MATEID=450498_2;EVENT=450498;SU=5;PE=5;SR=0;ALG=PROD;AF=3.42e-05;NSAMP=1;MSQ=95.81;RECLASSIFIED;AC=1;AN=29242;NFAM=1	SVTYPE=BND;POS=116942172;STRANDS=+-:5;IMPRECISE;CIPOS=-372,9;CIEND=-10,434;CIPOS95=-93,2;CIEND95=-1,134;MATEID=450498_1;EVENT=450498;SECONDARY;SU=5;PE=5;SR=0;ALG=PROD;AF=3.42e-05;NSAMP=1;MSQ=95.81;RECLASSIFIED;AC=1;AN=29242;NFAM=1
chrX	116925957	116925962	chrX	116926043	116926049	450500	5396.6	+	-	BND	LOW	450500_1	N	N[chrX:116926047[	450500_2	N	]chrX:116925960]N	SVTYPE=BND;POS=116925960;STRANDS=+-:165;CIPOS=-3,2;CIEND=-3,3;CIPOS95=0,0;CIEND95=0,0;MATEID=450500_2;EVENT=450500;SU=165;PE=2;SR=163;ALG=PROD;AF=0.0008207;NSAMP=18;MSQ=223.55;RECLASSIFIED;AC=24;AN=29242;NFAM=17	SVTYPE=BND;POS=116926047;STRANDS=+-:165;CIPOS=-3,3;CIEND=-3,2;CIPOS95=0,0;CIEND95=0,0;MATEID=450500_1;EVENT=450500;SECONDARY;SU=165;PE=2;SR=163;ALG=PROD;AF=0.0008207;NSAMP=18;MSQ=223.55;RECLASSIFIED;AC=24;AN=29242;NFAM=17
chrX	116946177	116946577	chrX	116969405	116969729	450503	82.83	+	-	BND	LOW	450503_1	N	N[chrX:116969721[	450503_2	N	]chrX:116946187]N	SVTYPE=BND;POS=116946187;STRANDS=+-:5;IMPRECISE;CIPOS=-10,390;CIEND=-315,9;CIPOS95=-1,120;CIEND95=-99,2;MATEID=450503_2;EVENT=450503;SU=5;PE=5;SR=0;ALG=PROD;AF=3.42e-05;NSAMP=1;MSQ=80.84;RECLASSIFIED;AC=1;AN=29242;NFAM=1	SVTYPE=BND;POS=116969721;STRANDS=+-:5;IMPRECISE;CIPOS=-315,9;CIEND=-10,390;CIPOS95=-99,2;CIEND95=-1,120;MATEID=450503_1;EVENT=450503;SECONDARY;SU=5;PE=5;SR=0;ALG=PROD;AF=3.42e-05;NSAMP=1;MSQ=80.84;RECLASSIFIED;AC=1;AN=29242;NFAM=1
chrX	116976906	116976925	chrX	116976970	116976989	450507	917.23	+	-	BND	LOW	450507_1	N	N[chrX:116976981[	450507_2	N	]chrX:116976916]N	SVTYPE=BND;POS=116976916;STRANDS=+-:32;CIPOS=-10,9;CIEND=-10,9;CIPOS95=0,0;CIEND95=0,0;MATEID=450507_2;EVENT=450507;SU=32;PE=0;SR=32;ALG=PROD;AF=6.84e-05;NSAMP=2;MSQ=135;RECLASSIFIED;AC=2;AN=29240;NFAM=2	SVTYPE=BND;POS=116976981;STRANDS=+-:32;CIPOS=-10,9;CIEND=-10,9;CIPOS95=0,0;CIEND95=0,0;MATEID=450507_1;EVENT=450507;SECONDARY;SU=32;PE=0;SR=32;ALG=PROD;AF=6.84e-05;NSAMP=2;MSQ=135;RECLASSIFIED;AC=2;AN=29240;NFAM=2
chrX	117010586	117010596	chrX	117158239	117158258	450516	503.02	+	-	DEL	PASS	450516	N	<DEL>	.	.	.	SVTYPE=DEL;POS=117010590;SVLEN=-147659;END=117158249;STRANDS=+-:15;IMPRECISE;CIPOS=-4,6;CIEND=-10,9;CIPOS95=0,1;CIEND95=0,0;SU=15;PE=10;SR=5;ALG=PROD;AF=6.839e-05;NSAMP=1;MSQ=502.22;AC=2;AN=29246;NFAM=1	.
chrX	117055851	117055870	chrX	117104381	117104386	541864	547.84	-	+	DUP	PASS	541864	N	<DUP>	.	.	.	SVTYPE=DUP;POS=117055861;SVLEN=48523;END=117104384;STRANDS=-+:35;CIPOS=-10,9;CIEND=-3,2;CIPOS95=0,0;CIEND95=0,0;SU=35;PE=24;SR=11;ALG=PROD;AF=6.839e-05;NSAMP=1;MSQ=482.3;AC=2;AN=29244;NFAM=1	.
chrX	117069415	117069434	chrX	117089938	117089957	541865	496.22	-	+	DUP	PASS	541865	N	<DUP>	.	.	.	SVTYPE=DUP;POS=117069425;SVLEN=20523;END=117089948;STRANDS=-+:39;CIPOS=-10,9;CIEND=-10,9;CIPOS95=0,0;CIEND95=0,0;SU=39;PE=21;SR=18;ALG=PROD;AF=3.42e-05;NSAMP=1;MSQ=440.11;AC=1;AN=29244;NFAM=1	.
chrX	117074274	117074293	chrX	117085245	117085264	450519	1063.53	+	-	DEL	PASS	450519	N	<DEL>	.	.	.	SVTYPE=DEL;POS=117074284;SVLEN=-10971;END=117085255;STRANDS=+-:13;CIPOS=-10,9;CIEND=-10,9;CIPOS95=0,0;CIEND95=0,0;SU=13;PE=0;SR=13;ALG=PROD;AF=6.839e-05;NSAMP=1;MSQ=1063.53;AC=2;AN=29244;NFAM=1	.
chrX	117086428	117086445	chrX	118918618	118918635	450523	3375.96	+	-	BND	LOW	450523_1	N	N[chrX:118918628[	450523_2	N	]chrX:117086436]N	SVTYPE=BND;POS=117086436;STRANDS=+-:4;IMPRECISE;CIPOS=-8,9;CIEND=-9,8;CIPOS95=0,2;CIEND95=0,0;MATEID=450523_2;EVENT=450523;SU=4;PE=0;SR=4;ALG=PROD;AF=0.004137;NSAMP=119;MSQ=14.43;RECLASSIFIED;AC=121;AN=29246;NFAM=119	SVTYPE=BND;POS=118918628;STRANDS=+-:4;IMPRECISE;CIPOS=-9,8;CIEND=-8,9;CIPOS95=0,0;CIEND95=0,2;MATEID=450523_1;EVENT=450523;SECONDARY;SU=4;PE=0;SR=4;ALG=PROD;AF=0.004137;NSAMP=119;MSQ=14.43;RECLASSIFIED;AC=121;AN=29246;NFAM=119
chrX	117092838	117092838	chrX	117094330	117094330	541866	118991.0	-	+	BND	LOW	541866_1	N	]chrX:117094330]N	541866_2	N	N[chrX:117092839[	SVTYPE=BND;POS=117092839;STRANDS=-+:1257;CIPOS=0,0;CIEND=0,0;CIPOS95=0,0;CIEND95=0,0;MATEID=541866_2;EVENT=541866;SU=1257;PE=0;SR=1257;ALG=PROD;AF=0.09783;NSAMP=2845;MSQ=24.69;RECLASSIFIED;AC=2857;AN=29204;NFAM=2729	SVTYPE=BND;POS=117094330;STRANDS=-+:1257;CIPOS=0,0;CIEND=0,0;CIPOS95=0,0;CIEND95=0,0;MATEID=541866_1;EVENT=541866;SECONDARY;SU=1257;PE=0;SR=1257;ALG=PROD;AF=0.09783;NSAMP=2845;MSQ=24.69;RECLASSIFIED;AC=2857;AN=29204;NFAM=2729
chrX	117092870	117092870	chrX	117094298	117094298	450524	13223.3	+	-	BND	LOW	450524_1	N	N[chrX:117094299[	450524_2	N	]chrX:117092870]N	SVTYPE=BND;POS=117092870;STRANDS=+-:848;CIPOS=0,0;CIEND=0,0;CIPOS95=0,0;CIEND95=0,0;MATEID=450524_2;EVENT=450524;SU=848;PE=0;SR=848;ALG=PROD;AF=0.00938;NSAMP=274;MSQ=40.43;RECLASSIFIED;AC=274;AN=29210;NFAM=271	SVTYPE=BND;POS=117094299;STRANDS=+-:848;CIPOS=0,0;CIEND=0,0;CIPOS95=0,0;CIEND95=0,0;MATEID=450524_1;EVENT=450524;SECONDARY;SU=848;PE=0;SR=848;ALG=PROD;AF=0.00938;NSAMP=274;MSQ=40.43;RECLASSIFIED;AC=274;AN=29210;NFAM=271
chrX	117094436	117094453	chrX	117096163	117096180	450525	1687.84	+	-	BND	LOW	450525_1	N	N[chrX:117096173[	450525_2	N	]chrX:117094445]N	SVTYPE=BND;POS=117094445;STRANDS=+-:4;CIPOS=-9,8;CIEND=-9,8;CIPOS95=0,0;CIEND95=0,0;MATEID=450525_2;EVENT=450525;SU=4;PE=0;SR=4;ALG=PROD;AF=0.0006505;NSAMP=19;MSQ=33.9;RECLASSIFIED;AC=19;AN=29208;NFAM=18	SVTYPE=BND;POS=117096173;STRANDS=+-:4;CIPOS=-9,8;CIEND=-9,8;CIPOS95=0,0;CIEND95=0,0;MATEID=450525_1;EVENT=450525;SECONDARY;SU=4;PE=0;SR=4;ALG=PROD;AF=0.0006505;NSAMP=19;MSQ=33.9;RECLASSIFIED;AC=19;AN=29208;NFAM=18
chrX	117095805	117095859	chrX	117096182	117096241	450526	2995.24	+	-	BND	LOW	450526_1	N	N[chrX:117096213[	450526_2	N	]chrX:117095833]N	SVTYPE=BND;POS=117095833;STRANDS=+-:19;CIPOS=-28,26;CIEND=-30,29;CIPOS95=0,0;CIEND95=0,0;MATEID=450526_2;EVENT=450526;SU=19;PE=9;SR=10;ALG=PROD;AF=0.003355;NSAMP=98;MSQ=25.02;RECLASSIFIED;AC=98;AN=29210;NFAM=98	SVTYPE=BND;POS=117096213;STRANDS=+-:19;CIPOS=-30,29;CIEND=-28,26;CIPOS95=0,0;CIEND95=0,0;MATEID=450526_1;EVENT=450526;SECONDARY;SU=19;PE=9;SR=10;ALG=PROD;AF=0.003355;NSAMP=98;MSQ=25.02;RECLASSIFIED;AC=98;AN=29210;NFAM=98
chrX	117122869	117122880	chrX	117122954	117122965	450529	246.99	+	-	BND	LOW	450529_1	N	N[chrX:117122961[	450529_2	N	]chrX:117122875]N	SVTYPE=BND;POS=117122875;STRANDS=+-:6;CIPOS=-6,5;CIEND=-6,5;CIPOS95=0,0;CIEND95=0,0;MATEID=450529_2;EVENT=450529;SU=6;PE=0;SR=6;ALG=PROD;AF=6.839e-05;NSAMP=1;MSQ=236.38;RECLASSIFIED;AC=2;AN=29244;NFAM=1	SVTYPE=BND;POS=117122961;STRANDS=+-:6;CIPOS=-6,5;CIEND=-6,5;CIPOS95=0,0;CIEND95=0,0;MATEID=450529_1;EVENT=450529;SECONDARY;SU=6;PE=0;SR=6;ALG=PROD;AF=6.839e-05;NSAMP=1;MSQ=236.38;RECLASSIFIED;AC=2;AN=29244;NFAM=1
chrX	117135368	117135417	chrX	117135547	117135590	450531	779.24	+	-	BND	LOW	450531_1	N	N[chrX:117135570[	450531_2	N	]chrX:117135393]N	SVTYPE=BND;POS=117135393;STRANDS=+-:23;CIPOS=-25,24;CIEND=-22,21;CIPOS95=0,0;CIEND95=0,0;MATEID=450531_2;EVENT=450531;SU=23;PE=0;SR=23;ALG=PROD;AF=0.0001026;NSAMP=3;MSQ=9.86;RECLASSIFIED;AC=3;AN=29246;NFAM=3	SVTYPE=BND;POS=117135570;STRANDS=+-:23;CIPOS=-22,21;CIEND=-25,24;CIPOS95=0,0;CIEND95=0,0;MATEID=450531_1;EVENT=450531;SECONDARY;SU=23;PE=0;SR=23;ALG=PROD;AF=0.0001026;NSAMP=3;MSQ=9.86;RECLASSIFIED;AC=3;AN=29246;NFAM=3
chrX	117147206	117147755	chrX	117149099	117149577	612318	105.76	+	+	BND	LOW	612318_1	N	N]chrX:117149109]	612318_2	N	N]chrX:117147216]	SVTYPE=BND;POS=117147216;STRANDS=++:6;IMPRECISE;CIPOS=-10,539;CIEND=-10,468;CIPOS95=-1,80;CIEND95=-2,78;MATEID=612318_2;EVENT=612318;SU=6;PE=6;SR=0;ALG=PROD;AF=3.42e-05;NSAMP=1;MSQ=12.17;AC=1;AN=29244;NFAM=1	SVTYPE=BND;POS=117149109;STRANDS=++:6;IMPRECISE;CIPOS=-10,468;CIEND=-10,539;CIPOS95=-2,78;CIEND95=-1,80;MATEID=612318_1;EVENT=612318;SECONDARY;SU=6;PE=6;SR=0;ALG=PROD;AF=3.42e-05;NSAMP=1;MSQ=12.17;AC=1;AN=29244;NFAM=1
chrX	117150572	117150591	chrX	117150697	117150716	450535	284.31	+	-	DEL	PASS	450535	N	<DEL>	.	.	.	SVTYPE=DEL;POS=117150582;SVLEN=-125;END=117150707;STRANDS=+-:5;CIPOS=-10,9;CIEND=-10,9;CIPOS95=0,0;CIEND95=0,0;SU=5;PE=0;SR=5;ALG=PROD;AF=6.842e-05;NSAMP=1;MSQ=206.87;AC=2;AN=29230;NFAM=1	.
chrX	117155657	117155666	chrX	117155851	117155860	450536	478.11	+	-	BND	LOW	450536_1	N	N[chrX:117155857[	450536_2	N	]chrX:117155662]N	SVTYPE=BND;POS=117155662;STRANDS=+-:7;CIPOS=-5,4;CIEND=-5,4;CIPOS95=0,0;CIEND95=0,0;MATEID=450536_2;EVENT=450536;SU=7;PE=0;SR=7;ALG=PROD;AF=0.0002736;NSAMP=8;MSQ=54.24;RECLASSIFIED;AC=8;AN=29244;NFAM=8	SVTYPE=BND;POS=117155857;STRANDS=+-:7;CIPOS=-5,4;CIEND=-5,4;CIPOS95=0,0;CIEND95=0,0;MATEID=450536_1;EVENT=450536;SECONDARY;SU=7;PE=0;SR=7;ALG=PROD;AF=0.0002736;NSAMP=8;MSQ=54.24;RECLASSIFIED;AC=8;AN=29244;NFAM=8
chrX	117159871	117159876	chrX	117159992	117159997	450537	511.53	+	-	DEL	PASS	450537	N	<DEL>	.	.	.	SVTYPE=DEL;POS=117159874;SVLEN=-121;END=117159995;STRANDS=+-:11;CIPOS=-3,2;CIEND=-3,2;CIPOS95=0,0;CIEND95=0,0;SU=11;PE=0;SR=11;ALG=PROD;AF=6.839e-05;NSAMP=1;MSQ=502.22;AC=2;AN=29246;NFAM=1	.
chrX	117163804	117163811	chrX	117164004	117164011	450538	410.67	+	-	BND	LOW	450538_1	N	N[chrX:117164009[	450538_2	N	]chrX:117163808]N	SVTYPE=BND;POS=117163808;STRANDS=+-:9;CIPOS=-4,3;CIEND=-4,3;CIPOS95=0,0;CIEND95=0,0;MATEID=450538_2;EVENT=450538;SU=9;PE=0;SR=9;ALG=PROD;AF=0.000171;NSAMP=4;MSQ=99;RECLASSIFIED;AC=5;AN=29246;NFAM=4	SVTYPE=BND;POS=117164009;STRANDS=+-:9;CIPOS=-4,3;CIEND=-4,3;CIPOS95=0,0;CIEND95=0,0;MATEID=450538_1;EVENT=450538;SECONDARY;SU=9;PE=0;SR=9;ALG=PROD;AF=0.000171;NSAMP=4;MSQ=99;RECLASSIFIED;AC=5;AN=29246;NFAM=4
chrX	117188261	117188280	chrX	117188562	117188581	450540	901.95	+	-	BND	LOW	450540_1	N	N[chrX:117188573[	450540_2	N	]chrX:117188271]N	SVTYPE=BND;POS=117188271;STRANDS=+-:8;CIPOS=-10,9;CIEND=-10,9;CIPOS95=0,0;CIEND95=0,0;MATEID=450540_2;EVENT=450540;SU=8;PE=0;SR=8;ALG=PROD;AF=0.000718;NSAMP=20;MSQ=40.88;RECLASSIFIED;AC=21;AN=29246;NFAM=20	SVTYPE=BND;POS=117188573;STRANDS=+-:8;CIPOS=-10,9;CIEND=-10,9;CIPOS95=0,0;CIEND95=0,0;MATEID=450540_1;EVENT=450540;SECONDARY;SU=8;PE=0;SR=8;ALG=PROD;AF=0.000718;NSAMP=20;MSQ=40.88;RECLASSIFIED;AC=21;AN=29246;NFAM=20
chrX	117204390	117204400	chrX	117204875	117204883	450542	613.93	+	-	BND	LOW	450542_1	N	N[chrX:117204881[	450542_2	N	]chrX:117204396]N	SVTYPE=BND;POS=117204396;STRANDS=+-:12;CIPOS=-6,4;CIEND=-5,3;CIPOS95=0,0;CIEND95=0,0;MATEID=450542_2;EVENT=450542;SU=12;PE=5;SR=7;ALG=PROD;AF=0.0003761;NSAMP=11;MSQ=41.31;RECLASSIFIED;AC=11;AN=29246;NFAM=11	SVTYPE=BND;POS=117204881;STRANDS=+-:12;CIPOS=-5,3;CIEND=-6,4;CIPOS95=0,0;CIEND95=0,0;MATEID=450542_1;EVENT=450542;SECONDARY;SU=12;PE=5;SR=7;ALG=PROD;AF=0.0003761;NSAMP=11;MSQ=41.31;RECLASSIFIED;AC=11;AN=29246;NFAM=11
chrX	117211501	117212043	chrX	117231818	117232148	541868	178.13	-	+	DUP	PASS	541868	N	<DUP>	.	.	.	SVTYPE=DUP;POS=117212034;SVLEN=19794;END=117231828;STRANDS=-+:11;IMPRECISE;CIPOS=-533,9;CIEND=-10,320;CIPOS95=-61,0;CIEND95=-2,51;SU=11;PE=11;SR=0;ALG=PROD;AF=3.419e-05;NSAMP=1;MSQ=77.41;AC=1;AN=29246;NFAM=1	.
chrX	117228763	117228766	chrX	117228834	117228837	450544	610.24	+	-	BND	PASS	450544_1	N	N[chrX:117228837[	450544_2	N	]chrX:117228765]N	SVTYPE=BND;POS=117228765;STRANDS=+-:18;CIPOS=-2,1;CIEND=-2,1;CIPOS95=0,0;CIEND95=0,0;MATEID=450544_2;EVENT=450544;SU=18;PE=0;SR=18;ALG=PROD;AF=6.839e-05;NSAMP=1;MSQ=590.85;RECLASSIFIED;AC=2;AN=29246;NFAM=1	SVTYPE=BND;POS=117228837;STRANDS=+-:18;CIPOS=-2,1;CIEND=-2,1;CIPOS95=0,0;CIEND95=0,0;MATEID=450544_1;EVENT=450544;SECONDARY;SU=18;PE=0;SR=18;ALG=PROD;AF=6.839e-05;NSAMP=1;MSQ=590.85;RECLASSIFIED;AC=2;AN=29246;NFAM=1
chrX	117234719	117234728	chrX	117236188	117236207	450545	502.41	+	-	DEL	PASS	450545	N	<DEL>	.	.	.	SVTYPE=DEL;POS=117234723;SVLEN=-1475;END=117236198;STRANDS=+-:17;CIPOS=-4,5;CIEND=-10,9;CIPOS95=0,0;CIEND95=0,0;SU=17;PE=12;SR=5;ALG=PROD;AF=6.839e-05;NSAMP=1;MSQ=502.22;AC=2;AN=29246;NFAM=1	.
chrX	117239800	117239845	chrX	117249788	117249833	541869	744.91	-	+	DUP	PASS	541869	N	<DUP>	.	.	.	SVTYPE=DUP;POS=117239824;SVLEN=9987;END=117249811;STRANDS=-+:44;CIPOS=-24,21;CIEND=-23,22;CIPOS95=0,0;CIEND95=0,0;SU=44;PE=23;SR=21;ALG=PROD;AF=0.0001368;NSAMP=2;MSQ=338.65;AC=4;AN=29246;NFAM=2	.
chrX	117251667	117251676	chrX	117418921	117418929	450548	473.73	+	-	BND	PASS	450548_1	N	N[chrX:117418928[	450548_2	N	]chrX:117251671]N	SVTYPE=BND;POS=117251671;STRANDS=+-:14;CIPOS=-4,5;CIEND=-6,2;CIPOS95=0,0;CIEND95=0,0;MATEID=450548_2;EVENT=450548;SU=14;PE=8;SR=6;ALG=PROD;AF=3.419e-05;NSAMP=1;MSQ=473.73;RECLASSIFIED;AC=1;AN=29246;NFAM=1	SVTYPE=BND;POS=117418928;STRANDS=+-:14;CIPOS=-6,2;CIEND=-4,5;CIPOS95=0,0;CIEND95=0,0;MATEID=450548_1;EVENT=450548;SECONDARY;SU=14;PE=8;SR=6;ALG=PROD;AF=3.419e-05;NSAMP=1;MSQ=473.73;RECLASSIFIED;AC=1;AN=29246;NFAM=1
chrX	117256429	117256435	chrX	117362340	117362346	450549	1211.27	+	-	DEL	PASS	450549	N	<DEL>	.	.	.	SVTYPE=DEL;POS=117256432;SVLEN=-105913;END=117362345;STRANDS=+-:35;CIPOS=-3,3;CIEND=-5,1;CIPOS95=0,0;CIEND95=0,0;SU=35;PE=28;SR=7;ALG=PROD;AF=6.839e-05;NSAMP=1;MSQ=1211.24;AC=2;AN=29246;NFAM=1	.
chrX	117282369	117283045	chrX	117421631	117422230	541871	79.85	-	+	BND	LOW	541871_1	N	]chrX:117421641]N	541871_2	N	N[chrX:117283037[	SVTYPE=BND;POS=117283037;STRANDS=-+:4;IMPRECISE;CIPOS=-667,9;CIEND=-10,589;CIPOS95=-147,2;CIEND95=-2,140;MATEID=541871_2;EVENT=541871;SU=4;PE=4;SR=0;ALG=PROD;AF=3.419e-05;NSAMP=1;MSQ=78.6;RECLASSIFIED;AC=1;AN=29246;NFAM=1	SVTYPE=BND;POS=117421641;STRANDS=-+:4;IMPRECISE;CIPOS=-10,589;CIEND=-667,9;CIPOS95=-2,140;CIEND95=-147,2;MATEID=541871_1;EVENT=541871;SECONDARY;SU=4;PE=4;SR=0;ALG=PROD;AF=3.419e-05;NSAMP=1;MSQ=78.6;RECLASSIFIED;AC=1;AN=29246;NFAM=1
chrX	117320398	117320398	chrX	117320701	117320701	450551	5.83545e+06	+	-	MEI	PASS	450551	N	<DEL:ME:SINE|Alu|AluYk12>	.	.	.	SVTYPE=MEI;POS=117320398;SVLEN=-303;END=117320701;STRANDS=+-:127951;CIPOS=0,0;CIEND=0,0;CIPOS95=0,0;CIEND95=0,0;SU=127951;PE=16025;SR=111926;AF=0.2892;NSAMP=5833;MSQ=597.51;MEDGQR=2.91;Q10GQR=2.7;AC=8456;AN=29244;NFAM=5477	.
chrX	117324732	117325225	chrX	117498132	117498695	541872	23.06	-	+	BND	LOW	541872_1	N	]chrX:117498142]N	541872_2	N	N[chrX:117325217[	SVTYPE=BND;POS=117325217;STRANDS=-+:4;IMPRECISE;CIPOS=-484,9;CIEND=-10,553;CIPOS95=-148,1;CIEND95=-1,182;MATEID=541872_2;EVENT=541872;SU=4;PE=4;SR=0;ALG=PROD;AF=3.419e-05;NSAMP=1;MSQ=20.16;RECLASSIFIED;AC=1;AN=29246;NFAM=1	SVTYPE=BND;POS=117498142;STRANDS=-+:4;IMPRECISE;CIPOS=-10,553;CIEND=-484,9;CIPOS95=-1,182;CIEND95=-148,1;MATEID=541872_1;EVENT=541872;SECONDARY;SU=4;PE=4;SR=0;ALG=PROD;AF=3.419e-05;NSAMP=1;MSQ=20.16;RECLASSIFIED;AC=1;AN=29246;NFAM=1
chrX	117335473	117335473	chrX	117337080	117337080	541873	363356.0	-	+	DUP	PASS	541873	N	<DUP>	.	.	.	SVTYPE=DUP;POS=117335473;SVLEN=1607;END=117337080;STRANDS=-+:27731;CIPOS=0,0;CIEND=0,0;CIPOS95=0,0;CIEND95=0,0;SU=27731;PE=15519;SR=12212;ALG=PROD;AF=0.03792;NSAMP=619;MSQ=458.08;AC=1109;AN=29244;NFAM=606	.
chrX	117336613	117337373	chrX	117341147	117342031	612323	815.33	+	+	INV	LOW	612323	N	<INV>	.	.	.	SVTYPE=INV;POS=117336910;SVLEN=4267;END=117341177;STRANDS=++:12,--:1;IMPRECISE;CIPOS=-297,463;CIEND=-30,854;CIPOS95=-256,256;CIEND95=-30,251;SU=13;PE=13;SR=0;ALG=SUM;AF=0.0003761;NSAMP=11;MSQ=27.37;RETAINED;AC=11;AN=29244;NFAM=11	.
chrX	117336655	117337054	chrX	117340397	117340730	612319	610.88	-	-	BND	LOW	612319_1	N	[chrX:117340722[N	612319_2	N	[chrX:117337046[N	SVTYPE=BND;POS=117337046;STRANDS=--:4;IMPRECISE;CIPOS=-390,9;CIEND=-324,9;CIPOS95=-127,2;CIEND95=-85,2;MATEID=612319_2;EVENT=612319;SU=4;PE=4;SR=0;ALG=PROD;AF=0.0002394;NSAMP=7;MSQ=14.65;AC=7;AN=29244;NFAM=7	SVTYPE=BND;POS=117340722;STRANDS=--:4;IMPRECISE;CIPOS=-324,9;CIEND=-390,9;CIPOS95=-85,2;CIEND95=-127,2;MATEID=612319_1;EVENT=612319;SECONDARY;SU=4;PE=4;SR=0;ALG=PROD;AF=0.0002394;NSAMP=7;MSQ=14.65;AC=7;AN=29244;NFAM=7
chrX	117380578	117380584	chrX	117455925	117455932	450553	5769.61	+	-	BND	PASS	450553_1	N	N[chrX:117455931[	450553_2	N	]chrX:117380581]N	SVTYPE=BND;POS=117380581;STRANDS=+-:210;CIPOS=-3,3;CIEND=-5,2;CIPOS95=0,0;CIEND95=0,0;MATEID=450553_2;EVENT=450553;SU=210;PE=121;SR=89;ALG=PROD;AF=0.0006497;NSAMP=16;MSQ=324.06;RECLASSIFIED;AC=19;AN=29246;NFAM=16	SVTYPE=BND;POS=117455931;STRANDS=+-:210;CIPOS=-5,2;CIEND=-3,3;CIPOS95=0,0;CIEND95=0,0;MATEID=450553_1;EVENT=450553;SECONDARY;SU=210;PE=121;SR=89;ALG=PROD;AF=0.0006497;NSAMP=16;MSQ=324.06;RECLASSIFIED;AC=19;AN=29246;NFAM=16
chrX	117391959	117391978	chrX	117392383	117392402	450555	537.76	+	-	BND	LOW	450555_1	N	N[chrX:117392394[	450555_2	N	]chrX:117391969]N	SVTYPE=BND;POS=117391969;STRANDS=+-:4;IMPRECISE;CIPOS=-10,9;CIEND=-10,9;CIPOS95=-3,3;CIEND95=-3,1;MATEID=450555_2;EVENT=450555;SU=4;PE=3;SR=1;ALG=PROD;AF=0.0002394;NSAMP=6;MSQ=58.61;RECLASSIFIED;AC=7;AN=29240;NFAM=6	SVTYPE=BND;POS=117392394;STRANDS=+-:4;IMPRECISE;CIPOS=-10,9;CIEND=-10,9;CIPOS95=-3,1;CIEND95=-3,3;MATEID=450555_1;EVENT=450555;SECONDARY;SU=4;PE=3;SR=1;ALG=PROD;AF=0.0002394;NSAMP=6;MSQ=58.61;RECLASSIFIED;AC=7;AN=29240;NFAM=6
chrX	117422505	117422514	chrX	117422574	117422583	450559	184.77	+	-	BND	LOW	450559_1	N	N[chrX:117422580[	450559_2	N	]chrX:117422510]N	SVTYPE=BND;POS=117422510;STRANDS=+-:7;CIPOS=-5,4;CIEND=-5,4;CIPOS95=0,0;CIEND95=0,0;MATEID=450559_2;EVENT=450559;SU=7;PE=0;SR=7;ALG=PROD;AF=3.42e-05;NSAMP=1;MSQ=155.86;RECLASSIFIED;AC=1;AN=29238;NFAM=1	SVTYPE=BND;POS=117422580;STRANDS=+-:7;CIPOS=-5,4;CIEND=-5,4;CIPOS95=0,0;CIEND95=0,0;MATEID=450559_1;EVENT=450559;SECONDARY;SU=7;PE=0;SR=7;ALG=PROD;AF=3.42e-05;NSAMP=1;MSQ=155.86;RECLASSIFIED;AC=1;AN=29238;NFAM=1
chrX	117424931	117424950	chrX	117425430	117425445	541874	17817.5	-	+	BND	LOW	541874_1	N	]chrX:117425436]N	541874_2	N	N[chrX:117424942[	SVTYPE=BND;POS=117424942;STRANDS=-+:6;IMPRECISE;CIPOS=-10,9;CIEND=-6,9;CIPOS95=-3,3;CIEND95=-1,5;MATEID=541874_2;EVENT=541874;SU=6;PE=5;SR=1;ALG=PROD;AF=0.01884;NSAMP=548;MSQ=23.31;RECLASSIFIED;AC=551;AN=29240;NFAM=537	SVTYPE=BND;POS=117425436;STRANDS=-+:6;IMPRECISE;CIPOS=-6,9;CIEND=-10,9;CIPOS95=-1,5;CIEND95=-3,3;MATEID=541874_1;EVENT=541874;SECONDARY;SU=6;PE=5;SR=1;ALG=PROD;AF=0.01884;NSAMP=548;MSQ=23.31;RECLASSIFIED;AC=551;AN=29240;NFAM=537
chrX	117442167	117442178	chrX	117442289	117442299	612325	275.41	+	+	INV	LOW	612325	N	<INV>	.	.	.	SVTYPE=INV;POS=117442169;SVLEN=121;END=117442290;STRANDS=++:2,--:3;IMPRECISE;CIPOS=-2,9;CIEND=-1,9;CIPOS95=0,3;CIEND95=0,3;SU=5;PE=2;SR=3;ALG=PROD;AF=0.0003078;NSAMP=9;MSQ=14.64;AC=9;AN=29238;NFAM=9	.
chrX	117443215	117443234	chrX	117443495	117443500	450560	602.08	+	-	BND	LOW	450560_1	N	N[chrX:117443499[	450560_2	N	]chrX:117443225]N	SVTYPE=BND;POS=117443225;STRANDS=+-:13;CIPOS=-10,9;CIEND=-3,2;CIPOS95=0,0;CIEND95=0,0;MATEID=450560_2;EVENT=450560;SU=13;PE=0;SR=13;ALG=PROD;AF=0.0001368;NSAMP=4;MSQ=7.84;RECLASSIFIED;AC=4;AN=29244;NFAM=4	SVTYPE=BND;POS=117443499;STRANDS=+-:13;CIPOS=-3,2;CIEND=-10,9;CIPOS95=0,0;CIEND95=0,0;MATEID=450560_1;EVENT=450560;SECONDARY;SU=13;PE=0;SR=13;ALG=PROD;AF=0.0001368;NSAMP=4;MSQ=7.84;RECLASSIFIED;AC=4;AN=29244;NFAM=4
chrX	117449066	117449370	chrX	117505536	117505774	450561	200.76	+	-	BND	LOW	450561_1	N	N[chrX:117505746[	450561_2	N	]chrX:117449096]N	SVTYPE=BND;POS=117449096;STRANDS=+-:13;IMPRECISE;CIPOS=-30,274;CIEND=-209,29;CIPOS95=-30,39;CIEND95=-36,29;MATEID=450561_2;EVENT=450561;SU=13;PE=13;SR=0;ALG=PROD;AF=6.839e-05;NSAMP=2;MSQ=100.35;RECLASSIFIED;AC=2;AN=29246;NFAM=2	SVTYPE=BND;POS=117505746;STRANDS=+-:13;IMPRECISE;CIPOS=-209,29;CIEND=-30,274;CIPOS95=-36,29;CIEND95=-30,39;MATEID=450561_1;EVENT=450561;SECONDARY;SU=13;PE=13;SR=0;ALG=PROD;AF=6.839e-05;NSAMP=2;MSQ=100.35;RECLASSIFIED;AC=2;AN=29246;NFAM=2
chrX	117475509	117475528	chrX	117475992	117476011	612326	402.89	+	+	INV	LOW	612326	N	<INV>	.	.	.	SVTYPE=INV;POS=117475519;SVLEN=483;END=117476002;STRANDS=++:11,--:8;IMPRECISE;CIPOS=-10,9;CIEND=-10,9;CIPOS95=-1,1;CIEND95=-1,1;SU=19;PE=16;SR=3;ALG=PROD;AF=0.0001026;NSAMP=3;MSQ=132.42;AC=3;AN=29246;NFAM=3	.
chrX	117479871	117479890	chrX	117486003	117486021	541876	106.19	-	+	DUP	PASS	541876	N	<DUP>	.	.	.	SVTYPE=DUP;POS=117479881;SVLEN=6132;END=117486013;STRANDS=-+:10;IMPRECISE;CIPOS=-10,9;CIEND=-10,8;CIPOS95=0,0;CIEND95=-1,0;SU=10;PE=5;SR=5;ALG=PROD;AF=3.419e-05;NSAMP=1;MSQ=53.24;AC=1;AN=29246;NFAM=1	.
chrX	117483723	117483723	chrX	117485787	117485788	612327	40.59	+	+	BND	LOW	612327_1	N	N]chrX:117485787]	612327_2	N	N]chrX:117483723]	SVTYPE=BND;POS=117483723;STRANDS=++:4;IMPRECISE;CIPOS=0,0;CIEND=0,1;CIPOS95=0,0;CIEND95=0,1;MATEID=612327_2;EVENT=612327;SU=4;PE=2;SR=2;ALG=PROD;AF=3.419e-05;NSAMP=1;MSQ=32.81;AC=1;AN=29246;NFAM=1	SVTYPE=BND;POS=117485787;STRANDS=++:4;IMPRECISE;CIPOS=0,1;CIEND=0,0;CIPOS95=0,1;CIEND95=0,0;MATEID=612327_1;EVENT=612327;SECONDARY;SU=4;PE=2;SR=2;ALG=PROD;AF=3.419e-05;NSAMP=1;MSQ=32.81;AC=1;AN=29246;NFAM=1
chrX	117485842	117485848	chrX	117498119	117498123	450565	10720.7	+	-	BND	PASS	450565_1	N	N[chrX:117498123[	450565_2	N	]chrX:117485845]N	SVTYPE=BND;POS=117485845;STRANDS=+-:372;CIPOS=-3,3;CIEND=-3,1;CIPOS95=0,0;CIEND95=0,0;MATEID=450565_2;EVENT=450565;SU=372;PE=261;SR=111;ALG=PROD;AF=0.0002735;NSAMP=5;MSQ=696.74;RECLASSIFIED;AC=8;AN=29246;NFAM=4	SVTYPE=BND;POS=117498123;STRANDS=+-:372;CIPOS=-3,1;CIEND=-3,3;CIPOS95=0,0;CIEND95=0,0;MATEID=450565_1;EVENT=450565;SECONDARY;SU=372;PE=261;SR=111;ALG=PROD;AF=0.0002735;NSAMP=5;MSQ=696.74;RECLASSIFIED;AC=8;AN=29246;NFAM=4
chrX	117506429	117506446	chrX	117506565	117506584	612328	81.12	+	+	BND	LOW	612328_1	N	N]chrX:117506575]	612328_2	N	N]chrX:117506437]	SVTYPE=BND;POS=117506437;STRANDS=++:5;IMPRECISE;CIPOS=-8,9;CIEND=-10,9;CIPOS95=-1,1;CIEND95=-1,1;MATEID=612328_2;EVENT=612328;SU=5;PE=2;SR=3;ALG=PROD;AF=3.419e-05;NSAMP=1;MSQ=68.99;AC=1;AN=29246;NFAM=1	SVTYPE=BND;POS=117506575;STRANDS=++:5;IMPRECISE;CIPOS=-10,9;CIEND=-8,9;CIPOS95=-1,1;CIEND95=-1,1;MATEID=612328_1;EVENT=612328;SECONDARY;SU=5;PE=2;SR=3;ALG=PROD;AF=3.419e-05;NSAMP=1;MSQ=68.99;AC=1;AN=29246;NFAM=1
chrX	117535314	117535329	chrX	117535377	117535396	450567	363.7	+	-	DEL	PASS	450567	N	<DEL>	.	.	.	SVTYPE=DEL;POS=117535323;SVLEN=-64;END=117535387;STRANDS=+-:5;IMPRECISE;CIPOS=-9,6;CIEND=-10,9;CIPOS95=-1,0;CIEND95=0,0;SU=5;PE=0;SR=5;ALG=PROD;AF=6.839e-05;NSAMP=1;MSQ=295.44;AC=2;AN=29242;NFAM=1	.
chrX	117566838	117567097	chrX	117618029	117618406	450570	293.86	+	-	BND	PASS	450570_1	N	N[chrX:117618398[	450570_2	N	]chrX:117566848]N	SVTYPE=BND;POS=117566848;STRANDS=+-:12;IMPRECISE;CIPOS=-10,249;CIEND=-368,9;CIPOS95=-3,52;CIEND95=-55,2;MATEID=450570_2;EVENT=450570;SU=12;PE=12;SR=0;ALG=PROD;AF=3.419e-05;NSAMP=1;MSQ=293.82;RECLASSIFIED;AC=1;AN=29246;NFAM=1	SVTYPE=BND;POS=117618398;STRANDS=+-:12;IMPRECISE;CIPOS=-368,9;CIEND=-10,249;CIPOS95=-55,2;CIEND95=-3,52;MATEID=450570_1;EVENT=450570;SECONDARY;SU=12;PE=12;SR=0;ALG=PROD;AF=3.419e-05;NSAMP=1;MSQ=293.82;RECLASSIFIED;AC=1;AN=29246;NFAM=1
chrX	117566961	117567084	chrX	117618765	117619143	541877	161.74	-	+	BND	LOW	541877_1	N	]chrX:117618775]N	541877_2	N	N[chrX:117567076[	SVTYPE=BND;POS=117567076;STRANDS=-+:11;IMPRECISE;CIPOS=-114,9;CIEND=-10,368;CIPOS95=-44,3;CIEND95=-2,66;MATEID=541877_2;EVENT=541877;SU=11;PE=11;SR=0;ALG=PROD;AF=6.839e-05;NSAMP=1;MSQ=160.81;RECLASSIFIED;AC=2;AN=29246;NFAM=1	SVTYPE=BND;POS=117618775;STRANDS=-+:11;IMPRECISE;CIPOS=-10,368;CIEND=-114,9;CIPOS95=-2,66;CIEND95=-44,3;MATEID=541877_1;EVENT=541877;SECONDARY;SU=11;PE=11;SR=0;ALG=PROD;AF=6.839e-05;NSAMP=1;MSQ=160.81;RECLASSIFIED;AC=2;AN=29246;NFAM=1
chrX	117571008	117571025	chrX	117571131	117571148	450571	22.16	+	-	BND	LOW	450571_1	N	N[chrX:117571141[	450571_2	N	]chrX:117571017]N	SVTYPE=BND;POS=117571017;STRANDS=+-:4;CIPOS=-9,8;CIEND=-9,8;CIPOS95=0,0;CIEND95=0,0;MATEID=450571_2;EVENT=450571;SU=4;PE=0;SR=4;ALG=PROD;AF=3.419e-05;NSAMP=1;MSQ=6.88;RECLASSIFIED;AC=1;AN=29246;NFAM=1	SVTYPE=BND;POS=117571141;STRANDS=+-:4;CIPOS=-9,8;CIEND=-9,8;CIPOS95=0,0;CIEND95=0,0;MATEID=450571_1;EVENT=450571;SECONDARY;SU=4;PE=0;SR=4;ALG=PROD;AF=3.419e-05;NSAMP=1;MSQ=6.88;RECLASSIFIED;AC=1;AN=29246;NFAM=1
chrX	117576520	117576571	chrX	150000622	150000673	612330	63.41	-	-	BND	LOW	612330_1	N	[chrX:150000649[N	612330_2	N	[chrX:117576547[N	SVTYPE=BND;POS=117576547;STRANDS=--:14;CIPOS=-26,25;CIEND=-26,25;CIPOS95=0,0;CIEND95=0,0;MATEID=612330_2;EVENT=612330;SU=14;PE=0;SR=14;ALG=PROD;AF=0.0001026;NSAMP=3;MSQ=17.66;AC=3;AN=29246;NFAM=3	SVTYPE=BND;POS=150000649;STRANDS=--:14;CIPOS=-26,25;CIEND=-26,25;CIPOS95=0,0;CIEND95=0,0;MATEID=612330_1;EVENT=612330;SECONDARY;SU=14;PE=0;SR=14;ALG=PROD;AF=0.0001026;NSAMP=3;MSQ=17.66;AC=3;AN=29246;NFAM=3
chrX	117586755	117586755	chrX	117590616	117590616	612331	64568.6	+	+	BND	PASS	612331_1	N	N]chrX:117590616]	612331_2	N	N]chrX:117586755]	SVTYPE=BND;POS=117586755;STRANDS=++:3486;CIPOS=0,0;CIEND=0,0;CIPOS95=0,0;CIEND95=0,0;MATEID=612331_2;EVENT=612331;SU=3486;PE=1377;SR=2109;ALG=PROD;AF=0.004308;NSAMP=126;MSQ=285.34;AC=126;AN=29246;NFAM=119	SVTYPE=BND;POS=117590616;STRANDS=++:3486;CIPOS=0,0;CIEND=0,0;CIPOS95=0,0;CIEND95=0,0;MATEID=612331_1;EVENT=612331;SECONDARY;SU=3486;PE=1377;SR=2109;ALG=PROD;AF=0.004308;NSAMP=126;MSQ=285.34;AC=126;AN=29246;NFAM=119
chrX	117588832	117588832	chrX	117590512	117590512	612332	60437.1	-	-	BND	PASS	612332_1	N	[chrX:117590513[N	612332_2	N	[chrX:117588833[N	SVTYPE=BND;POS=117588833;STRANDS=--:3680;CIPOS=0,0;CIEND=0,0;CIPOS95=0,0;CIEND95=0,0;MATEID=612332_2;EVENT=612332;SU=3680;PE=1221;SR=2459;ALG=PROD;AF=0.004513;NSAMP=132;MSQ=258.34;AC=132;AN=29246;NFAM=125	SVTYPE=BND;POS=117590513;STRANDS=--:3680;CIPOS=0,0;CIEND=0,0;CIPOS95=0,0;CIEND95=0,0;MATEID=612332_1;EVENT=612332;SECONDARY;SU=3680;PE=1221;SR=2459;ALG=PROD;AF=0.004513;NSAMP=132;MSQ=258.34;AC=132;AN=29246;NFAM=125
chrX	117593095	117593105	chrX	117594775	117594794	612333	14.46	+	+	INV	LOW	612333	N	<INV>	.	.	.	SVTYPE=INV;POS=117593096;SVLEN=1689;END=117594785;STRANDS=++:4,--:2;IMPRECISE;CIPOS=-1,9;CIEND=-10,9;CIPOS95=-1,4;CIEND95=-2,3;SU=6;PE=5;SR=1;ALG=PROD;AF=6.839e-05;NSAMP=2;MSQ=7.02;AC=2;AN=29246;NFAM=2	.
chrX	117595479	117595829	chrX	117759771	117760259	450574	763.4	+	-	BND	LOW	450574_1	N	N[chrX:117760240[	450574_2	N	]chrX:117595509]N	SVTYPE=BND;POS=117595509;STRANDS=+-:48;IMPRECISE;CIPOS=-30,320;CIEND=-468,20;CIPOS95=-22,22;CIEND95=-61,20;MATEID=450574_2;EVENT=450574;SU=48;PE=48;SR=0;ALG=PROD;AF=0.0002052;NSAMP=6;MSQ=127.23;RECLASSIFIED;AC=6;AN=29246;NFAM=6	SVTYPE=BND;POS=117760240;STRANDS=+-:48;IMPRECISE;CIPOS=-468,20;CIEND=-30,320;CIPOS95=-61,20;CIEND95=-22,22;MATEID=450574_1;EVENT=450574;SECONDARY;SU=48;PE=48;SR=0;ALG=PROD;AF=0.0002052;NSAMP=6;MSQ=127.23;RECLASSIFIED;AC=6;AN=29246;NFAM=6
chrX	117598743	117599169	chrX	122917657	122918184	612334	350.18	-	-	BND	LOW	612334_1	N	[chrX:122918174[N	612334_2	N	[chrX:117599141[N	SVTYPE=BND;POS=117599141;STRANDS=--:25;IMPRECISE;CIPOS=-397,29;CIEND=-516,11;CIPOS95=-49,29;CIEND95=-70,11;MATEID=612334_2;EVENT=612334;SU=25;PE=25;SR=0;ALG=PROD;AF=0.0002052;NSAMP=6;MSQ=58.36;AC=6;AN=29246;NFAM=6	SVTYPE=BND;POS=122918174;STRANDS=--:25;IMPRECISE;CIPOS=-516,11;CIEND=-397,29;CIPOS95=-70,11;CIEND95=-49,29;MATEID=612334_1;EVENT=612334;SECONDARY;SU=25;PE=25;SR=0;ALG=PROD;AF=0.0002052;NSAMP=6;MSQ=58.36;AC=6;AN=29246;NFAM=6
chrX	117614370	117614379	chrX	117614651	117614660	450576	365.26	+	-	BND	LOW	450576_1	N	N[chrX:117614657[	450576_2	N	]chrX:117614375]N	SVTYPE=BND;POS=117614375;STRANDS=+-:7;CIPOS=-5,4;CIEND=-5,4;CIPOS95=0,0;CIEND95=0,0;MATEID=450576_2;EVENT=450576;SU=7;PE=0;SR=7;ALG=PROD;AF=0.0002052;NSAMP=6;MSQ=41.36;RECLASSIFIED;AC=6;AN=29246;NFAM=6	SVTYPE=BND;POS=117614657;STRANDS=+-:7;CIPOS=-5,4;CIEND=-5,4;CIPOS95=0,0;CIEND95=0,0;MATEID=450576_1;EVENT=450576;SECONDARY;SU=7;PE=0;SR=7;ALG=PROD;AF=0.0002052;NSAMP=6;MSQ=41.36;RECLASSIFIED;AC=6;AN=29246;NFAM=6
chrX	117620652	117620907	chrX	117623142	117623406	450578	8394.43	+	-	MEI	PASS	450578	N	<DEL:ME:LINE|L1|L1PA7>	.	.	.	SVTYPE=MEI;POS=117620664;SVLEN=-2738;END=117623402;STRANDS=+-:291;IMPRECISE;CIPOS=-12,243;CIEND=-260,4;CIPOS95=-3,3;CIEND95=-8,4;SU=291;PE=291;SR=0;ALG=PROD;AF=0.001128;NSAMP=24;MSQ=259.04;AC=33;AN=29246;NFAM=23	.
chrX	117638060	117638106	chrX	117638452	117638499	450580	2029.41	+	-	BND	LOW	450580_1	N	N[chrX:117638477[	450580_2	N	]chrX:117638084]N	SVTYPE=BND;POS=117638084;STRANDS=+-:32;CIPOS=-24,22;CIEND=-24,23;CIPOS95=0,0;CIEND95=0,0;MATEID=450580_2;EVENT=450580;SU=32;PE=11;SR=21;ALG=PROD;AF=0.00106;NSAMP=31;MSQ=42.42;RECLASSIFIED;AC=31;AN=29246;NFAM=31	SVTYPE=BND;POS=117638477;STRANDS=+-:32;CIPOS=-24,23;CIEND=-24,22;CIPOS95=0,0;CIEND95=0,0;MATEID=450580_1;EVENT=450580;SECONDARY;SU=32;PE=11;SR=21;ALG=PROD;AF=0.00106;NSAMP=31;MSQ=42.42;RECLASSIFIED;AC=31;AN=29246;NFAM=31
chrX	117652186	117652229	chrX	117655540	117655584	450581	595.71	+	-	BND	PASS	450581_1	N	N[chrX:117655564[	450581_2	N	]chrX:117652208]N	SVTYPE=BND;POS=117652208;STRANDS=+-:31;CIPOS=-22,21;CIEND=-23,21;CIPOS95=0,0;CIEND95=0,0;MATEID=450581_2;EVENT=450581;SU=31;PE=16;SR=15;ALG=PROD;AF=6.839e-05;NSAMP=2;MSQ=297.85;RECLASSIFIED;AC=2;AN=29246;NFAM=2	SVTYPE=BND;POS=117655564;STRANDS=+-:31;CIPOS=-23,21;CIEND=-22,21;CIPOS95=0,0;CIEND95=0,0;MATEID=450581_1;EVENT=450581;SECONDARY;SU=31;PE=16;SR=15;ALG=PROD;AF=6.839e-05;NSAMP=2;MSQ=297.85;RECLASSIFIED;AC=2;AN=29246;NFAM=2
chrX	117674680	117674699	chrX	117674787	117674806	450584	484.11	+	-	DEL	PASS	450584	N	<DEL>	.	.	.	SVTYPE=DEL;POS=117674690;SVLEN=-107;END=117674797;STRANDS=+-:15;CIPOS=-10,9;CIEND=-10,9;CIPOS95=0,0;CIEND95=0,0;SU=15;PE=0;SR=15;ALG=PROD;AF=6.839e-05;NSAMP=1;MSQ=472.68;AC=2;AN=29246;NFAM=1	.
chrX	117697155	117697174	chrX	117700174	117700179	450587	798.68	+	-	DEL	PASS	450587	N	<DEL>	.	.	.	SVTYPE=DEL;POS=117697165;SVLEN=-3013;END=117700178;STRANDS=+-:27;CIPOS=-10,9;CIEND=-4,1;CIPOS95=0,0;CIEND95=0,0;SU=27;PE=16;SR=11;ALG=PROD;AF=6.839e-05;NSAMP=1;MSQ=797.65;AC=2;AN=29246;NFAM=1	.
chrX	117704320	117704333	chrX	117704396	117704414	612335	93.2	+	+	BND	LOW	612335_1	N	N]chrX:117704406]	612335_2	N	N]chrX:117704327]	SVTYPE=BND;POS=117704327;STRANDS=++:5;IMPRECISE;CIPOS=-7,6;CIEND=-10,8;CIPOS95=0,0;CIEND95=-1,0;MATEID=612335_2;EVENT=612335;SU=5;PE=1;SR=4;ALG=PROD;AF=6.84e-05;NSAMP=2;MSQ=8.2;AC=2;AN=29240;NFAM=2	SVTYPE=BND;POS=117704406;STRANDS=++:5;IMPRECISE;CIPOS=-10,8;CIEND=-7,6;CIPOS95=-1,0;CIEND95=0,0;MATEID=612335_1;EVENT=612335;SECONDARY;SU=5;PE=1;SR=4;ALG=PROD;AF=6.84e-05;NSAMP=2;MSQ=8.2;AC=2;AN=29240;NFAM=2
chrX	117743073	117743084	chrX	117743392	117743403	450588	325.02	+	-	BND	LOW	450588_1	N	N[chrX:117743399[	450588_2	N	]chrX:117743079]N	SVTYPE=BND;POS=117743079;STRANDS=+-:6;CIPOS=-6,5;CIEND=-6,5;CIPOS95=0,0;CIEND95=0,0;MATEID=450588_2;EVENT=450588;SU=6;PE=0;SR=6;ALG=PROD;AF=0.0005129;NSAMP=15;MSQ=15.5;RECLASSIFIED;AC=15;AN=29246;NFAM=15	SVTYPE=BND;POS=117743399;STRANDS=+-:6;CIPOS=-6,5;CIEND=-6,5;CIPOS95=0,0;CIEND95=0,0;MATEID=450588_1;EVENT=450588;SECONDARY;SU=6;PE=0;SR=6;ALG=PROD;AF=0.0005129;NSAMP=15;MSQ=15.5;RECLASSIFIED;AC=15;AN=29246;NFAM=15
chrX	117760500	117760934	chrX	122918408	122918810	612336	44.59	+	+	BND	LOW	612336_1	N	N]chrX:122918418]	612336_2	N	N]chrX:117760510]	SVTYPE=BND;POS=117760510;STRANDS=++:5;IMPRECISE;CIPOS=-10,424;CIEND=-10,392;CIPOS95=-1,134;CIEND95=-2,104;MATEID=612336_2;EVENT=612336;SU=5;PE=5;SR=0;ALG=PROD;AF=6.839e-05;NSAMP=2;MSQ=22.3;AC=2;AN=29246;NFAM=2	SVTYPE=BND;POS=122918418;STRANDS=++:5;IMPRECISE;CIPOS=-10,392;CIEND=-10,424;CIPOS95=-2,104;CIEND95=-1,134;MATEID=612336_1;EVENT=612336;SECONDARY;SU=5;PE=5;SR=0;ALG=PROD;AF=6.839e-05;NSAMP=2;MSQ=22.3;AC=2;AN=29246;NFAM=2
chrX	117766671	117766690	chrX	117768635	117768652	612337	114.68	-	-	BND	LOW	612337_1	N	[chrX:117768646[N	612337_2	N	[chrX:117766682[N	SVTYPE=BND;POS=117766682;STRANDS=--:8;IMPRECISE;CIPOS=-10,9;CIEND=-10,7;CIPOS95=-1,0;CIEND95=-1,0;MATEID=612337_2;EVENT=612337;SU=8;PE=5;SR=3;ALG=PROD;AF=3.42e-05;NSAMP=1;MSQ=107.83;AC=1;AN=29244;NFAM=1	SVTYPE=BND;POS=117768646;STRANDS=--:8;IMPRECISE;CIPOS=-10,7;CIEND=-10,9;CIPOS95=-1,0;CIEND95=-1,0;MATEID=612337_1;EVENT=612337;SECONDARY;SU=8;PE=5;SR=3;ALG=PROD;AF=3.42e-05;NSAMP=1;MSQ=107.83;AC=1;AN=29244;NFAM=1
chrX	117766941	117766955	chrX	117768635	117768651	612338	210.68	+	+	BND	LOW	612338_1	N	N]chrX:117768644]	612338_2	N	N]chrX:117766948]	SVTYPE=BND;POS=117766948;STRANDS=++:11;IMPRECISE;CIPOS=-7,7;CIEND=-9,7;CIPOS95=-1,0;CIEND95=0,0;MATEID=612338_2;EVENT=612338;SU=11;PE=7;SR=4;ALG=PROD;AF=3.42e-05;NSAMP=1;MSQ=203.83;AC=1;AN=29244;NFAM=1	SVTYPE=BND;POS=117768644;STRANDS=++:11;IMPRECISE;CIPOS=-9,7;CIEND=-7,7;CIPOS95=0,0;CIEND95=-1,0;MATEID=612338_1;EVENT=612338;SECONDARY;SU=11;PE=7;SR=4;ALG=PROD;AF=3.42e-05;NSAMP=1;MSQ=203.83;AC=1;AN=29244;NFAM=1
chrX	117768102	117768108	chrX	117771587	117771595	450591	4559.3	+	-	BND	PASS	450591_1	N	N[chrX:117771593[	450591_2	N	]chrX:117768105]N	SVTYPE=BND;POS=117768105;STRANDS=+-:189;CIPOS=-3,3;CIEND=-5,3;CIPOS95=0,0;CIEND95=0,0;MATEID=450591_2;EVENT=450591;SU=189;PE=116;SR=73;ALG=PROD;AF=0.0004446;NSAMP=11;MSQ=378.78;RECLASSIFIED;AC=13;AN=29240;NFAM=11	SVTYPE=BND;POS=117771593;STRANDS=+-:189;CIPOS=-5,3;CIEND=-3,3;CIPOS95=0,0;CIEND95=0,0;MATEID=450591_1;EVENT=450591;SECONDARY;SU=189;PE=116;SR=73;ALG=PROD;AF=0.0004446;NSAMP=11;MSQ=378.78;RECLASSIFIED;AC=13;AN=29240;NFAM=11
chrX	117806843	117806860	chrX	117807180	117807197	450593	388.33	+	-	BND	LOW	450593_1	N	N[chrX:117807190[	450593_2	N	]chrX:117806852]N	SVTYPE=BND;POS=117806852;STRANDS=+-:4;CIPOS=-9,8;CIEND=-9,8;CIPOS95=0,0;CIEND95=0,0;MATEID=450593_2;EVENT=450593;SU=4;PE=0;SR=4;ALG=PROD;AF=0.0005813;NSAMP=17;MSQ=14.68;RECLASSIFIED;AC=17;AN=29246;NFAM=17	SVTYPE=BND;POS=117807190;STRANDS=+-:4;CIPOS=-9,8;CIEND=-9,8;CIPOS95=0,0;CIEND95=0,0;MATEID=450593_1;EVENT=450593;SECONDARY;SU=4;PE=0;SR=4;ALG=PROD;AF=0.0005813;NSAMP=17;MSQ=14.68;RECLASSIFIED;AC=17;AN=29246;NFAM=17
chrX	117810002	117810019	chrX	117810289	117810306	450594	81.02	+	-	BND	LOW	450594_1	N	N[chrX:117810299[	450594_2	N	]chrX:117810011]N	SVTYPE=BND;POS=117810011;STRANDS=+-:4;CIPOS=-9,8;CIEND=-9,8;CIPOS95=0,0;CIEND95=0,0;MATEID=450594_2;EVENT=450594;SU=4;PE=0;SR=4;ALG=PROD;AF=0.0001368;NSAMP=4;MSQ=7.09;RECLASSIFIED;AC=4;AN=29246;NFAM=4	SVTYPE=BND;POS=117810299;STRANDS=+-:4;CIPOS=-9,8;CIEND=-9,8;CIPOS95=0,0;CIEND95=0,0;MATEID=450594_1;EVENT=450594;SECONDARY;SU=4;PE=0;SR=4;ALG=PROD;AF=0.0001368;NSAMP=4;MSQ=7.09;RECLASSIFIED;AC=4;AN=29246;NFAM=4
chrX	117813136	117813224	chrX	117813470	117813555	450595	3707.58	+	-	BND	LOW	450595_1	N	N[chrX:117813514[	450595_2	N	]chrX:117813181]N	SVTYPE=BND;POS=117813181;STRANDS=+-:52;CIPOS=-45,43;CIEND=-43,42;CIPOS95=0,0;CIEND95=0,0;MATEID=450595_2;EVENT=450595;SU=52;PE=2;SR=50;ALG=PROD;AF=0.001504;NSAMP=44;MSQ=39.08;RECLASSIFIED;AC=44;AN=29246;NFAM=44	SVTYPE=BND;POS=117813514;STRANDS=+-:52;CIPOS=-43,42;CIEND=-45,43;CIPOS95=0,0;CIEND95=0,0;MATEID=450595_1;EVENT=450595;SECONDARY;SU=52;PE=2;SR=50;ALG=PROD;AF=0.001504;NSAMP=44;MSQ=39.08;RECLASSIFIED;AC=44;AN=29246;NFAM=44
chrX	117813578	117813587	chrX	117813630	117813639	450596	363.47	+	-	BND	PASS	450596_1	N	N[chrX:117813636[	450596_2	N	]chrX:117813583]N	SVTYPE=BND;POS=117813583;STRANDS=+-:7;CIPOS=-5,4;CIEND=-5,4;CIPOS95=0,0;CIEND95=0,0;MATEID=450596_2;EVENT=450596;SU=7;PE=0;SR=7;ALG=PROD;AF=3.42e-05;NSAMP=1;MSQ=305.71;RECLASSIFIED;AC=1;AN=29240;NFAM=1	SVTYPE=BND;POS=117813636;STRANDS=+-:7;CIPOS=-5,4;CIEND=-5,4;CIPOS95=0,0;CIEND95=0,0;MATEID=450596_1;EVENT=450596;SECONDARY;SU=7;PE=0;SR=7;ALG=PROD;AF=3.42e-05;NSAMP=1;MSQ=305.71;RECLASSIFIED;AC=1;AN=29240;NFAM=1
chrX	117815560	117816388	chrX	117816395	117817117	612339	1986.62	+	+	INV	LOW	612339	N	<INV>	.	.	.	SVTYPE=INV;POS=117816241;SVLEN=672;END=117816913;STRANDS=++:4,--:14;IMPRECISE;CIPOS=-681,147;CIEND=-518,204;CIPOS95=-133,133;CIEND95=-175,175;SU=18;PE=18;SR=0;ALG=SUM;AF=0.00171;NSAMP=50;MSQ=37.09;AC=50;AN=29246;NFAM=50	.
chrX	117816437	117816626	chrX	117817064	117817364	612340	540.15	+	+	BND	LOW	612340_1	N	N]chrX:117817094]	612340_2	N	N]chrX:117816467]	SVTYPE=BND;POS=117816467;STRANDS=++:8;IMPRECISE;CIPOS=-30,159;CIEND=-30,270;CIPOS95=-29,29;CIEND95=-30,60;MATEID=612340_2;EVENT=612340;SU=8;PE=8;SR=0;ALG=PROD;AF=0.0007522;NSAMP=22;MSQ=22.68;AC=22;AN=29246;NFAM=22	SVTYPE=BND;POS=117817094;STRANDS=++:8;IMPRECISE;CIPOS=-30,270;CIEND=-30,159;CIPOS95=-30,60;CIEND95=-29,29;MATEID=612340_1;EVENT=612340;SECONDARY;SU=8;PE=8;SR=0;ALG=PROD;AF=0.0007522;NSAMP=22;MSQ=22.68;AC=22;AN=29246;NFAM=22
chrX	117821011	117821011	chrX	117821324	117821324	450597	414723.0	+	-	MEI	PASS	450597	N	<DEL:ME:SINE|Alu|AluYa5>	.	.	.	SVTYPE=MEI;POS=117821011;SVLEN=-313;END=117821324;STRANDS=+-:8365;CIPOS=0,0;CIEND=0,0;CIPOS95=0,0;CIEND95=0,0;SU=8365;PE=1164;SR=7201;ALG=PROD;AF=0.04442;NSAMP=1025;MSQ=330.82;MEDGQR=2.26;Q10GQR=2.16;AC=1299;AN=29246;NFAM=991	.
chrX	117830856	117831298	chrX	117876925	117877483	450598	236.76	+	-	BND	LOW	450598_1	N	N[chrX:117877455[	450598_2	N	]chrX:117830886]N	SVTYPE=BND;POS=117830886;STRANDS=+-:16;IMPRECISE;CIPOS=-30,412;CIEND=-529,29;CIPOS95=-30,77;CIEND95=-105,29;MATEID=450598_2;EVENT=450598;SU=16;PE=16;SR=0;ALG=PROD;AF=3.419e-05;NSAMP=1;MSQ=17.98;RECLASSIFIED;AC=1;AN=29246;NFAM=1	SVTYPE=BND;POS=117877455;STRANDS=+-:16;IMPRECISE;CIPOS=-529,29;CIEND=-30,412;CIPOS95=-105,29;CIEND95=-30,77;MATEID=450598_1;EVENT=450598;SECONDARY;SU=16;PE=16;SR=0;ALG=PROD;AF=3.419e-05;NSAMP=1;MSQ=17.98;RECLASSIFIED;AC=1;AN=29246;NFAM=1
chrX	117832385	117832642	chrX	118032068	118032533	612341	697.73	-	-	BND	LOW	612341_1	N	[chrX:118032505[N	612341_2	N	[chrX:117832628[N	SVTYPE=BND;POS=117832628;STRANDS=--:53;IMPRECISE;CIPOS=-242,15;CIEND=-436,29;CIPOS95=-14,14;CIEND95=-49,29;MATEID=612341_2;EVENT=612341;SU=53;PE=53;SR=0;ALG=PROD;AF=0.000718;NSAMP=21;MSQ=29.39;AC=21;AN=29246;NFAM=21	SVTYPE=BND;POS=118032505;STRANDS=--:53;IMPRECISE;CIPOS=-436,29;CIEND=-242,15;CIPOS95=-49,29;CIEND95=-14,14;MATEID=612341_1;EVENT=612341;SECONDARY;SU=53;PE=53;SR=0;ALG=PROD;AF=0.000718;NSAMP=21;MSQ=29.39;AC=21;AN=29246;NFAM=21
chrX	117832536	117832926	chrX	118032649	118033110	612342	414.5	+	+	BND	LOW	612342_1	N	N]chrX:118032679]	612342_2	N	N]chrX:117832550]	SVTYPE=BND;POS=117832550;STRANDS=++:18;IMPRECISE;CIPOS=-14,376;CIEND=-30,431;CIPOS95=-14,39;CIEND95=-30,71;MATEID=612342_2;EVENT=612342;SU=18;PE=18;SR=0;ALG=PROD;AF=0.0005813;NSAMP=17;MSQ=14.22;AC=17;AN=29246;NFAM=17	SVTYPE=BND;POS=118032679;STRANDS=++:18;IMPRECISE;CIPOS=-30,431;CIEND=-14,376;CIPOS95=-30,71;CIEND95=-14,39;MATEID=612342_1;EVENT=612342;SECONDARY;SU=18;PE=18;SR=0;ALG=PROD;AF=0.0005813;NSAMP=17;MSQ=14.22;AC=17;AN=29246;NFAM=17
chrX	117833331	117833336	chrX	117833399	117833404	450599	3335.59	+	-	BND	PASS	450599_1	N	N[chrX:117833403[	450599_2	N	]chrX:117833334]N	SVTYPE=BND;POS=117833334;STRANDS=+-:95;CIPOS=-3,2;CIEND=-3,2;CIPOS95=0,0;CIEND95=0,0;MATEID=450599_2;EVENT=450599;SU=95;PE=0;SR=95;ALG=PROD;AF=0.0005813;NSAMP=9;MSQ=312.7;RECLASSIFIED;AC=17;AN=29246;NFAM=9	SVTYPE=BND;POS=117833403;STRANDS=+-:95;CIPOS=-3,2;CIEND=-3,2;CIPOS95=0,0;CIEND95=0,0;MATEID=450599_1;EVENT=450599;SECONDARY;SU=95;PE=0;SR=95;ALG=PROD;AF=0.0005813;NSAMP=9;MSQ=312.7;RECLASSIFIED;AC=17;AN=29246;NFAM=9
chrX	117845898	117845944	chrX	117846155	117846214	450600	1043.85	+	-	BND	LOW	450600_1	N	N[chrX:117846186[	450600_2	N	]chrX:117845922]N	SVTYPE=BND;POS=117845922;STRANDS=+-:38;CIPOS=-24,22;CIEND=-30,29;CIPOS95=0,0;CIEND95=0,0;MATEID=450600_2;EVENT=450600;SU=38;PE=2;SR=36;ALG=PROD;AF=0.000171;NSAMP=5;MSQ=6.64;RECLASSIFIED;AC=5;AN=29246;NFAM=5	SVTYPE=BND;POS=117846186;STRANDS=+-:38;CIPOS=-30,29;CIEND=-24,22;CIPOS95=0,0;CIEND95=0,0;MATEID=450600_1;EVENT=450600;SECONDARY;SU=38;PE=2;SR=36;ALG=PROD;AF=0.000171;NSAMP=5;MSQ=6.64;RECLASSIFIED;AC=5;AN=29246;NFAM=5
chrX	117863168	117863225	chrX	117863329	117863383	450601	5348.34	+	-	BND	LOW	450601_1	N	N[chrX:117863359[	450601_2	N	]chrX:117863197]N	SVTYPE=BND;POS=117863197;STRANDS=+-:8;CIPOS=-29,28;CIEND=-29,25;CIPOS95=0,0;CIEND95=0,0;MATEID=450601_2;EVENT=450601;SU=8;PE=0;SR=8;ALG=PROD;AF=0.006705;NSAMP=196;MSQ=12.89;RECLASSIFIED;AC=196;AN=29234;NFAM=196	SVTYPE=BND;POS=117863359;STRANDS=+-:8;CIPOS=-29,25;CIEND=-29,28;CIPOS95=0,0;CIEND95=0,0;MATEID=450601_1;EVENT=450601;SECONDARY;SU=8;PE=0;SR=8;ALG=PROD;AF=0.006705;NSAMP=196;MSQ=12.89;RECLASSIFIED;AC=196;AN=29234;NFAM=196
chrX	117881955	117882012	chrX	117882127	117882184	541880	526.54	-	+	DUP	PASS	541880	N	<DUP>	.	.	.	SVTYPE=DUP;POS=117881984;SVLEN=172;END=117882156;STRANDS=-+:14;CIPOS=-29,28;CIEND=-29,28;CIPOS95=0,0;CIEND95=0,0;SU=14;PE=0;SR=14;ALG=PROD;AF=0.0001026;NSAMP=3;MSQ=68.18;AC=3;AN=29244;NFAM=3	.
chrX	117891547	117891547	chrX	117891637	117891637	450604	708624.0	+	-	BND	PASS	450604_1	N	N[chrX:117891638[	450604_2	N	]chrX:117891547]N	SVTYPE=BND;POS=117891547;STRANDS=+-:21435;CIPOS=0,0;CIEND=0,0;CIPOS95=0,0;CIEND95=0,0;MATEID=450604_2;EVENT=450604;SU=21435;PE=191;SR=21244;ALG=PROD;AF=0.09359;NSAMP=2030;MSQ=293.05;RECLASSIFIED;AC=2737;AN=29246;NFAM=1969	SVTYPE=BND;POS=117891638;STRANDS=+-:21435;CIPOS=0,0;CIEND=0,0;CIPOS95=0,0;CIEND95=0,0;MATEID=450604_1;EVENT=450604;SECONDARY;SU=21435;PE=191;SR=21244;ALG=PROD;AF=0.09359;NSAMP=2030;MSQ=293.05;RECLASSIFIED;AC=2737;AN=29246;NFAM=1969
chrX	117900764	117900781	chrX	117901017	117901034	450605	41.28	+	-	BND	LOW	450605_1	N	N[chrX:117901027[	450605_2	N	]chrX:117900773]N	SVTYPE=BND;POS=117900773;STRANDS=+-:4;CIPOS=-9,8;CIEND=-9,8;CIPOS95=0,0;CIEND95=0,0;MATEID=450605_2;EVENT=450605;SU=4;PE=0;SR=4;ALG=PROD;AF=6.839e-05;NSAMP=2;MSQ=8.38;RECLASSIFIED;AC=2;AN=29246;NFAM=2	SVTYPE=BND;POS=117901027;STRANDS=+-:4;CIPOS=-9,8;CIEND=-9,8;CIPOS95=0,0;CIEND95=0,0;MATEID=450605_1;EVENT=450605;SECONDARY;SU=4;PE=0;SR=4;ALG=PROD;AF=6.839e-05;NSAMP=2;MSQ=8.38;RECLASSIFIED;AC=2;AN=29246;NFAM=2
chrX	117952367	117952661	chrX	117966514	117966839	450607	137.7	+	-	BND	LOW	450607_1	N	N[chrX:117966831[	450607_2	N	]chrX:117952377]N	SVTYPE=BND;POS=117952377;STRANDS=+-:9;IMPRECISE;CIPOS=-10,284;CIEND=-316,9;CIPOS95=-2,66;CIEND95=-86,2;MATEID=450607_2;EVENT=450607;SU=9;PE=9;SR=0;ALG=PROD;AF=3.419e-05;NSAMP=1;MSQ=137.7;RECLASSIFIED;AC=1;AN=29246;NFAM=1	SVTYPE=BND;POS=117966831;STRANDS=+-:9;IMPRECISE;CIPOS=-316,9;CIEND=-10,284;CIPOS95=-86,2;CIEND95=-2,66;MATEID=450607_1;EVENT=450607;SECONDARY;SU=9;PE=9;SR=0;ALG=PROD;AF=3.419e-05;NSAMP=1;MSQ=137.7;RECLASSIFIED;AC=1;AN=29246;NFAM=1
chrX	118006720	118006728	chrX	118006828	118006835	612344	253.51	+	+	INV	LOW	612344	N	<INV>	.	.	.	SVTYPE=INV;POS=118006728;SVLEN=100;END=118006828;STRANDS=++:2,--:2;IMPRECISE;CIPOS=-8,0;CIEND=0,7;CIPOS95=-8,0;CIEND95=0,3;SU=4;PE=2;SR=2;ALG=PROD;AF=0.0002735;NSAMP=8;MSQ=25.67;AC=8;AN=29246;NFAM=8	.
chrX	118031735	118032389	chrX	121438211	121438792	541882	74.2	-	+	BND	LOW	541882_1	N	]chrX:121438241]N	541882_2	N	N[chrX:118032361[	SVTYPE=BND;POS=118032361;STRANDS=-+:9;IMPRECISE;CIPOS=-625,29;CIEND=-30,551;CIPOS95=-166,29;CIEND95=-30,125;MATEID=541882_2;EVENT=541882;SU=9;PE=9;SR=0;ALG=PROD;AF=3.419e-05;NSAMP=1;MSQ=11.69;RECLASSIFIED;AC=1;AN=29246;NFAM=1	SVTYPE=BND;POS=121438241;STRANDS=-+:9;IMPRECISE;CIPOS=-30,551;CIEND=-625,29;CIPOS95=-30,125;CIEND95=-166,29;MATEID=541882_1;EVENT=541882;SECONDARY;SU=9;PE=9;SR=0;ALG=PROD;AF=3.419e-05;NSAMP=1;MSQ=11.69;RECLASSIFIED;AC=1;AN=29246;NFAM=1
chrX	118071515	118072241	chrY	10192273	10192985	119048	166.24	-	-	BND	LOW	119048_1	N	[chrY:10192955[N	119048_2	N	[chrX:118072213[N	SVTYPE=BND;POS=118072213;STRANDS=--:13;IMPRECISE;CIPOS=-697,29;CIEND=-681,31;CIPOS95=-161,29;CIEND95=-157,31;MATEID=119048_2;EVENT=119048;SU=13;PE=13;SR=0;ALG=PROD;AF=0.0002052;NSAMP=6;MSQ=9.65;AC=6;AN=29246;NFAM=6	SVTYPE=BND;POS=10192955;STRANDS=--:13;IMPRECISE;CIPOS=-681,31;CIEND=-697,29;CIPOS95=-157,31;CIEND95=-161,29;MATEID=119048_1;EVENT=119048;SECONDARY;SU=13;PE=13;SR=0;ALG=PROD;AF=0.0002052;NSAMP=6;MSQ=9.65;AC=6;AN=29246;NFAM=6
chrX	118095663	118095922	chrX	118242142	118242263	541883	51986.1	-	+	BND	LOW	541883_1	N	]chrX:118242152]N	541883_2	N	N[chrX:118095920[	SVTYPE=BND;POS=118095920;STRANDS=-+:905;IMPRECISE;CIPOS=-256,3;CIEND=-10,111;CIPOS95=-18,3;CIEND95=-1,1;MATEID=541883_2;EVENT=541883;SU=905;PE=905;SR=0;ALG=PROD;AF=0.02086;NSAMP=594;MSQ=53.25;RECLASSIFIED;AC=610;AN=29246;NFAM=579	SVTYPE=BND;POS=118242152;STRANDS=-+:905;IMPRECISE;CIPOS=-10,111;CIEND=-256,3;CIPOS95=-1,1;CIEND95=-18,3;MATEID=541883_1;EVENT=541883;SECONDARY;SU=905;PE=905;SR=0;ALG=PROD;AF=0.02086;NSAMP=594;MSQ=53.25;RECLASSIFIED;AC=610;AN=29246;NFAM=579
chrX	118096100	118096337	chrX	118244704	118244840	450615	63898.3	+	-	BND	LOW	450615_1	N	N[chrX:118244832[	450615_2	N	]chrX:118096125]N	SVTYPE=BND;POS=118096125;STRANDS=+-:1066;IMPRECISE;CIPOS=-25,212;CIEND=-127,9;CIPOS95=-6,6;CIEND95=-1,1;MATEID=450615_2;EVENT=450615;SU=1066;PE=1066;SR=0;ALG=PROD;AF=0.02352;NSAMP=688;MSQ=57.51;RECLASSIFIED;AC=688;AN=29246;NFAM=667	SVTYPE=BND;POS=118244832;STRANDS=+-:1066;IMPRECISE;CIPOS=-127,9;CIEND=-25,212;CIPOS95=-1,1;CIEND95=-6,6;MATEID=450615_1;EVENT=450615;SECONDARY;SU=1066;PE=1066;SR=0;ALG=PROD;AF=0.02352;NSAMP=688;MSQ=57.51;RECLASSIFIED;AC=688;AN=29246;NFAM=667
chrX	118105951	118105968	chrX	118106027	118106044	450616	780.74	+	-	BND	LOW	450616_1	N	N[chrX:118106037[	450616_2	N	]chrX:118105960]N	SVTYPE=BND;POS=118105960;STRANDS=+-:4;CIPOS=-9,8;CIEND=-9,8;CIPOS95=0,0;CIEND95=0,0;MATEID=450616_2;EVENT=450616;SU=4;PE=0;SR=4;ALG=PROD;AF=6.839e-05;NSAMP=2;MSQ=146.81;RECLASSIFIED;AC=2;AN=29246;NFAM=2	SVTYPE=BND;POS=118106037;STRANDS=+-:4;CIPOS=-9,8;CIEND=-9,8;CIPOS95=0,0;CIEND95=0,0;MATEID=450616_1;EVENT=450616;SECONDARY;SU=4;PE=0;SR=4;ALG=PROD;AF=6.839e-05;NSAMP=2;MSQ=146.81;RECLASSIFIED;AC=2;AN=29246;NFAM=2
chrX	118151658	118151675	chrX	118152098	118152115	450617	494.84	+	-	BND	LOW	450617_1	N	N[chrX:118152108[	450617_2	N	]chrX:118151667]N	SVTYPE=BND;POS=118151667;STRANDS=+-:4;IMPRECISE;CIPOS=-9,8;CIEND=-9,8;CIPOS95=0,1;CIEND95=0,0;MATEID=450617_2;EVENT=450617;SU=4;PE=0;SR=4;ALG=PROD;AF=0.0004103;NSAMP=12;MSQ=13.72;RECLASSIFIED;AC=12;AN=29246;NFAM=12	SVTYPE=BND;POS=118152108;STRANDS=+-:4;IMPRECISE;CIPOS=-9,8;CIEND=-9,8;CIPOS95=0,0;CIEND95=0,1;MATEID=450617_1;EVENT=450617;SECONDARY;SU=4;PE=0;SR=4;ALG=PROD;AF=0.0004103;NSAMP=12;MSQ=13.72;RECLASSIFIED;AC=12;AN=29246;NFAM=12
chrX	118169646	118169651	chrX	118174615	118174634	450618	738.56	+	-	DEL	PASS	450618	N	<DEL>	.	.	.	SVTYPE=DEL;POS=118169649;SVLEN=-4976;END=118174625;STRANDS=+-:23;CIPOS=-3,2;CIEND=-10,9;CIPOS95=0,0;CIEND95=0,0;SU=23;PE=14;SR=9;ALG=PROD;AF=6.839e-05;NSAMP=1;MSQ=738.56;AC=2;AN=29246;NFAM=1	.
chrX	118213794	118214203	chrY	4980703	4981343	118762	96.75	+	+	BND	LOW	118762_1	N	N]chrY:4980713]	118762_2	N	N]chrX:118213804]	SVTYPE=BND;POS=118213804;STRANDS=++:5;IMPRECISE;CIPOS=-10,399;CIEND=-10,630;CIPOS95=-2,98;CIEND95=-1,160;MATEID=118762_2;EVENT=118762;SU=5;PE=5;SR=0;ALG=PROD;AF=3.419e-05;NSAMP=1;MSQ=95.87;AC=1;AN=29246;NFAM=1	SVTYPE=BND;POS=4980713;STRANDS=++:5;IMPRECISE;CIPOS=-10,630;CIEND=-10,399;CIPOS95=-1,160;CIEND95=-2,98;MATEID=118762_1;EVENT=118762;SECONDARY;SU=5;PE=5;SR=0;ALG=PROD;AF=3.419e-05;NSAMP=1;MSQ=95.87;AC=1;AN=29246;NFAM=1
chrX	118232044	118232617	chrX	118905358	118905829	612347	317.23	+	+	BND	LOW	612347_1	N	N]chrX:118905388]	612347_2	N	N]chrX:118232074]	SVTYPE=BND;POS=118232074;STRANDS=++:8;IMPRECISE;CIPOS=-30,543;CIEND=-30,441;CIPOS95=-30,152;CIEND95=-30,92;MATEID=612347_2;EVENT=612347;SU=8;PE=8;SR=0;ALG=PROD;AF=0.0005129;NSAMP=15;MSQ=12.41;AC=15;AN=29246;NFAM=15	SVTYPE=BND;POS=118905388;STRANDS=++:8;IMPRECISE;CIPOS=-30,441;CIEND=-30,543;CIPOS95=-30,92;CIEND95=-30,152;MATEID=612347_1;EVENT=612347;SECONDARY;SU=8;PE=8;SR=0;ALG=PROD;AF=0.0005129;NSAMP=15;MSQ=12.41;AC=15;AN=29246;NFAM=15
chrX	118257908	118257924	chrX	119035840	119035855	541884	197.7	-	+	DUP	PASS	541884	N	<DUP>	.	.	.	SVTYPE=DUP;POS=118257918;SVLEN=777928;END=119035846;STRANDS=-+:11;IMPRECISE;CIPOS=-10,6;CIEND=-6,9;CIPOS95=-1,0;CIEND95=-1,1;SU=11;PE=9;SR=2;ALG=PROD;AF=3.419e-05;NSAMP=1;MSQ=136.4;AC=1;AN=29246;NFAM=1	.
chrX	118282539	118282592	chrX	118799282	118799421	612348	28235.3	-	-	BND	LOW	612348_1	N	[chrX:118799413[N	612348_2	N	[chrX:118282584[N	SVTYPE=BND;POS=118282584;STRANDS=--:2148;IMPRECISE;CIPOS=-44,9;CIEND=-130,9;CIPOS95=-1,1;CIEND95=-1,1;MATEID=612348_2;EVENT=612348;SU=2148;PE=2148;SR=0;ALG=PROD;AF=0.00424;NSAMP=124;MSQ=112.36;AC=124;AN=29246;NFAM=119	SVTYPE=BND;POS=118799413;STRANDS=--:2148;IMPRECISE;CIPOS=-130,9;CIEND=-44,9;CIPOS95=-1,1;CIEND95=-1,1;MATEID=612348_1;EVENT=612348;SECONDARY;SU=2148;PE=2148;SR=0;ALG=PROD;AF=0.00424;NSAMP=124;MSQ=112.36;AC=124;AN=29246;NFAM=119
chrX	118282598	118282730	chrX	118799703	118799926	612349	12177.0	+	+	BND	LOW	612349_1	N	N]chrX:118799715]	612349_2	N	N]chrX:118282608]	SVTYPE=BND;POS=118282608;STRANDS=++:765;IMPRECISE;CIPOS=-10,122;CIEND=-12,211;CIPOS95=-1,1;CIEND95=-3,3;MATEID=612349_2;EVENT=612349;SU=765;PE=765;SR=0;ALG=PROD;AF=0.003385;NSAMP=99;MSQ=65.88;AC=99;AN=29246;NFAM=97	SVTYPE=BND;POS=118799715;STRANDS=++:765;IMPRECISE;CIPOS=-12,211;CIEND=-10,122;CIPOS95=-3,3;CIEND95=-1,1;MATEID=612349_1;EVENT=612349;SECONDARY;SU=765;PE=765;SR=0;ALG=PROD;AF=0.003385;NSAMP=99;MSQ=65.88;AC=99;AN=29246;NFAM=97
chrX	118282807	118283176	chrX	118922383	118923082	541885	903.0	-	+	BND	LOW	541885_1	N	]chrX:118922393]N	541885_2	N	N[chrX:118283168[	SVTYPE=BND;POS=118283168;STRANDS=-+:4;IMPRECISE;CIPOS=-360,9;CIEND=-10,689;CIPOS95=-135,2;CIEND95=-1,243;MATEID=541885_2;EVENT=541885;SU=4;PE=4;SR=0;ALG=PROD;AF=0.0004787;NSAMP=14;MSQ=18.04;RECLASSIFIED;AC=14;AN=29246;NFAM=14	SVTYPE=BND;POS=118922393;STRANDS=-+:4;IMPRECISE;CIPOS=-10,689;CIEND=-360,9;CIPOS95=-1,243;CIEND95=-135,2;MATEID=541885_1;EVENT=541885;SECONDARY;SU=4;PE=4;SR=0;ALG=PROD;AF=0.0004787;NSAMP=14;MSQ=18.04;RECLASSIFIED;AC=14;AN=29246;NFAM=14
chrX	118284188	118284191	chrX	118291467	118291486	450624	1063.57	+	-	DEL	PASS	450624	N	<DEL>	.	.	.	SVTYPE=DEL;POS=118284190;SVLEN=-7287;END=118291477;STRANDS=+-:31;CIPOS=-2,1;CIEND=-10,9;CIPOS95=0,0;CIEND95=0,0;SU=31;PE=19;SR=12;ALG=PROD;AF=6.839e-05;NSAMP=1;MSQ=1063.53;AC=2;AN=29246;NFAM=1	.
chrX	118298480	118299121	chrY	12323135	12323775	118763	3622.96	+	+	BND	LOW	118763_1	N	N]chrY:12323145]	118763_2	N	N]chrX:118298490]	SVTYPE=BND;POS=118298490;STRANDS=++:5;IMPRECISE;CIPOS=-10,631;CIEND=-10,630;CIPOS95=-1,219;CIEND95=-1,219;MATEID=118763_2;EVENT=118763;SU=5;PE=5;SR=0;ALG=PROD;AF=0.003043;NSAMP=89;MSQ=19.3;AC=89;AN=29246;NFAM=89	SVTYPE=BND;POS=12323145;STRANDS=++:5;IMPRECISE;CIPOS=-10,630;CIEND=-10,631;CIPOS95=-1,219;CIEND95=-1,219;MATEID=118763_1;EVENT=118763;SECONDARY;SU=5;PE=5;SR=0;ALG=PROD;AF=0.003043;NSAMP=89;MSQ=19.3;AC=89;AN=29246;NFAM=89
chrX	118319336	118319355	chrX	118326908	118326916	541886	263.84	-	+	DUP	PASS	541886	N	<DUP>	.	.	.	SVTYPE=DUP;POS=118319346;SVLEN=7566;END=118326912;STRANDS=-+:20;CIPOS=-10,9;CIEND=-4,4;CIPOS95=0,0;CIEND95=0,0;SU=20;PE=14;SR=6;ALG=PROD;AF=3.419e-05;NSAMP=1;MSQ=209.99;AC=1;AN=29246;NFAM=1	.
chrX	118320181	118320181	chrX	118321005	118321005	450625	1.03505e+07	+	-	DEL	PASS	450625	N	<DEL>	.	.	.	SVTYPE=DEL;POS=118320181;SVLEN=-824;END=118321005;STRANDS=+-:357955;CIPOS=0,0;CIEND=0,0;CIPOS95=0,0;CIEND95=0,0;SU=357955;PE=208371;SR=149584;AF=0.4518;NSAMP=8049;MSQ=811.5;MEDGQR=12.46;Q10GQR=4.24;AC=13212;AN=29246;NFAM=7605	.
chrX	118322258	118322277	chrX	118326210	118326229	450626	344.61	+	-	DEL	PASS	450626	N	<DEL>	.	.	.	SVTYPE=DEL;POS=118322268;SVLEN=-3952;END=118326220;STRANDS=+-:11;IMPRECISE;CIPOS=-10,9;CIEND=-10,9;CIPOS95=-3,3;CIEND95=-3,3;SU=11;PE=10;SR=1;ALG=PROD;AF=6.839e-05;NSAMP=1;MSQ=344.53;AC=2;AN=29246;NFAM=1	.
chrX	118363411	118363414	chrX	118363807	118363810	541887	5797.23	-	+	BND	LOW	541887_1	N	]chrX:118363809]N	541887_2	N	N[chrX:118363414[	SVTYPE=BND;POS=118363414;STRANDS=-+:529;CIPOS=-2,1;CIEND=-2,1;CIPOS95=0,0;CIEND95=0,0;MATEID=541887_2;EVENT=541887;SU=529;PE=190;SR=339;ALG=PROD;AF=0.0007864;NSAMP=23;MSQ=179.29;RECLASSIFIED;AC=23;AN=29246;NFAM=23	SVTYPE=BND;POS=118363809;STRANDS=-+:529;CIPOS=-2,1;CIEND=-2,1;CIPOS95=0,0;CIEND95=0,0;MATEID=541887_1;EVENT=541887;SECONDARY;SU=529;PE=190;SR=339;ALG=PROD;AF=0.0007864;NSAMP=23;MSQ=179.29;RECLASSIFIED;AC=23;AN=29246;NFAM=23
chrX	118368719	118368947	chrX	118369689	118369999	541888	6069.82	-	+	BND	LOW	541888_1	N	]chrX:118369702]N	541888_2	N	N[chrX:118368937[	SVTYPE=BND;POS=118368937;STRANDS=-+:209;IMPRECISE;CIPOS=-217,11;CIEND=-13,297;CIPOS95=-15,11;CIEND95=-6,6;MATEID=541888_2;EVENT=541888;SU=209;PE=209;SR=0;ALG=PROD;AF=0.004274;NSAMP=125;MSQ=24.81;RECLASSIFIED;AC=125;AN=29246;NFAM=121	SVTYPE=BND;POS=118369702;STRANDS=-+:209;IMPRECISE;CIPOS=-13,297;CIEND=-217,11;CIPOS95=-6,6;CIEND95=-15,11;MATEID=541888_1;EVENT=541888;SECONDARY;SU=209;PE=209;SR=0;ALG=PROD;AF=0.004274;NSAMP=125;MSQ=24.81;RECLASSIFIED;AC=125;AN=29246;NFAM=121
chrX	118377337	118377607	chrX	118377940	118378183	612353	45.55	+	+	BND	LOW	612353_1	N	N]chrX:118377950]	612353_2	N	N]chrX:118377347]	SVTYPE=BND;POS=118377347;STRANDS=++:5;IMPRECISE;CIPOS=-10,260;CIEND=-10,233;CIPOS95=-2,59;CIEND95=-3,46;MATEID=612353_2;EVENT=612353;SU=5;PE=5;SR=0;ALG=PROD;AF=3.419e-05;NSAMP=1;MSQ=41.83;AC=1;AN=29246;NFAM=1	SVTYPE=BND;POS=118377950;STRANDS=++:5;IMPRECISE;CIPOS=-10,233;CIEND=-10,260;CIPOS95=-3,46;CIEND95=-2,59;MATEID=612353_1;EVENT=612353;SECONDARY;SU=5;PE=5;SR=0;ALG=PROD;AF=3.419e-05;NSAMP=1;MSQ=41.83;AC=1;AN=29246;NFAM=1
chrX	118408960	118408964	chrX	118409056	118409075	450630	447.73	+	-	BND	PASS	450630_1	N	N[chrX:118409067[	450630_2	N	]chrX:118408963]N	SVTYPE=BND;POS=118408963;STRANDS=+-:13;CIPOS=-3,1;CIEND=-10,9;CIPOS95=0,0;CIEND95=0,0;MATEID=450630_2;EVENT=450630;SU=13;PE=0;SR=13;ALG=PROD;AF=6.839e-05;NSAMP=1;MSQ=443.14;RECLASSIFIED;AC=2;AN=29246;NFAM=1	SVTYPE=BND;POS=118409067;STRANDS=+-:13;CIPOS=-10,9;CIEND=-3,1;CIPOS95=0,0;CIEND95=0,0;MATEID=450630_1;EVENT=450630;SECONDARY;SU=13;PE=0;SR=13;ALG=PROD;AF=6.839e-05;NSAMP=1;MSQ=443.14;RECLASSIFIED;AC=2;AN=29246;NFAM=1
chrX	118427804	118427832	chrX	118428071	118428170	612354	9.35	+	+	INV	LOW	612354	N	<INV>	.	.	.	SVTYPE=INV;POS=118427814;SVLEN=305;END=118428119;STRANDS=++:2,--:3;IMPRECISE;CIPOS=-10,18;CIEND=-48,51;CIPOS95=-1,10;CIEND95=-38,39;SU=5;PE=5;SR=0;ALG=PROD;AF=3.419e-05;NSAMP=1;MSQ=4.64;AC=1;AN=29246;NFAM=1	.
chrX	118438789	118438845	chrX	118440928	118440981	450633	431042.0	+	-	BND	LOW	450633_1	N	N[chrX:118440959[	450633_2	N	]chrX:118438817]N	SVTYPE=BND;POS=118438817;STRANDS=+-:71;CIPOS=-28,28;CIEND=-30,23;CIPOS95=0,0;CIEND95=0,0;MATEID=450633_2;EVENT=450633;SU=71;PE=61;SR=10;ALG=PROD;AF=0.1674;NSAMP=4639;MSQ=53.07;RECLASSIFIED;AC=4895;AN=29246;NFAM=4403	SVTYPE=BND;POS=118440959;STRANDS=+-:71;CIPOS=-30,23;CIEND=-28,28;CIPOS95=0,0;CIEND95=0,0;MATEID=450633_1;EVENT=450633;SECONDARY;SU=71;PE=61;SR=10;ALG=PROD;AF=0.1674;NSAMP=4639;MSQ=53.07;RECLASSIFIED;AC=4895;AN=29246;NFAM=4403
chrX	118450659	118450678	chrX	118451686	118451705	612355	48.01	+	+	INV	LOW	612355	N	<INV>	.	.	.	SVTYPE=INV;POS=118450669;SVLEN=1027;END=118451696;STRANDS=++:2,--:3;IMPRECISE;CIPOS=-10,9;CIEND=-10,9;CIPOS95=-3,3;CIEND95=-3,1;SU=5;PE=4;SR=1;ALG=PROD;AF=3.419e-05;NSAMP=1;MSQ=47.9;AC=1;AN=29246;NFAM=1	.
chrX	118462642	118462661	chrX	118462964	118462983	450638	434.64	+	-	BND	LOW	450638_1	N	N[chrX:118462975[	450638_2	N	]chrX:118462652]N	SVTYPE=BND;POS=118462652;STRANDS=+-:17;CIPOS=-10,9;CIEND=-10,9;CIPOS95=0,0;CIEND95=0,0;MATEID=450638_2;EVENT=450638;SU=17;PE=0;SR=17;ALG=PROD;AF=0.0003761;NSAMP=11;MSQ=17.47;RECLASSIFIED;AC=11;AN=29246;NFAM=11	SVTYPE=BND;POS=118462975;STRANDS=+-:17;CIPOS=-10,9;CIEND=-10,9;CIPOS95=0,0;CIEND95=0,0;MATEID=450638_1;EVENT=450638;SECONDARY;SU=17;PE=0;SR=17;ALG=PROD;AF=0.0003761;NSAMP=11;MSQ=17.47;RECLASSIFIED;AC=11;AN=29246;NFAM=11
chrX	118469521	118469540	chrX	118469616	118469635	450640	5501.03	+	-	BND	LOW	450640_1	N	N[chrX:118469627[	450640_2	N	]chrX:118469531]N	SVTYPE=BND;POS=118469531;STRANDS=+-:5;CIPOS=-10,9;CIEND=-10,9;CIPOS95=0,0;CIEND95=0,0;MATEID=450640_2;EVENT=450640;SU=5;PE=0;SR=5;ALG=PROD;AF=0.00171;NSAMP=39;MSQ=103.4;RECLASSIFIED;AC=50;AN=29246;NFAM=34	SVTYPE=BND;POS=118469627;STRANDS=+-:5;CIPOS=-10,9;CIEND=-10,9;CIPOS95=0,0;CIEND95=0,0;MATEID=450640_1;EVENT=450640;SECONDARY;SU=5;PE=0;SR=5;ALG=PROD;AF=0.00171;NSAMP=39;MSQ=103.4;RECLASSIFIED;AC=50;AN=29246;NFAM=34
chrX	118470440	118470740	chrX	118471437	118471659	541889	1779.34	-	+	BND	LOW	541889_1	N	]chrX:118471467]N	541889_2	N	N[chrX:118470712[	SVTYPE=BND;POS=118470712;STRANDS=-+:20;IMPRECISE;CIPOS=-271,29;CIEND=-30,192;CIPOS95=-40,29;CIEND95=-19,19;MATEID=541889_2;EVENT=541889;SU=20;PE=20;SR=0;ALG=PROD;AF=0.002564;NSAMP=75;MSQ=12.57;RECLASSIFIED;AC=75;AN=29246;NFAM=75	SVTYPE=BND;POS=118471467;STRANDS=-+:20;IMPRECISE;CIPOS=-30,192;CIEND=-271,29;CIPOS95=-19,19;CIEND95=-40,29;MATEID=541889_1;EVENT=541889;SECONDARY;SU=20;PE=20;SR=0;ALG=PROD;AF=0.002564;NSAMP=75;MSQ=12.57;RECLASSIFIED;AC=75;AN=29246;NFAM=75
chrX	118478318	118478421	chrX	118478523	118478604	612360	888762.0	+	+	INV	LOW	612360	N	<INV>	.	.	.	SVTYPE=INV;POS=118478368;SVLEN=195;END=118478563;STRANDS=++:20,--:17;IMPRECISE;CIPOS=-50,53;CIEND=-40,41;CIPOS95=-8,8;CIEND95=-1,1;SU=37;PE=37;SR=0;ALG=PROD;AF=0.2099;NSAMP=6134;MSQ=92.81;RETAINED;AC=6140;AN=29246;NFAM=5776	.
chrX	118478318	118478421	chrX	118478920	118479177	612362	102000.0	+	+	BND	LOW	612362_1	N	N]chrX:118478970]	612362_2	N	N]chrX:118478368]	SVTYPE=BND;POS=118478368;STRANDS=++:5;IMPRECISE;CIPOS=-50,53;CIEND=-50,207;CIPOS95=-13,13;CIEND95=-50,56;MATEID=612362_2;EVENT=612362;SU=5;PE=5;SR=0;ALG=PROD;AF=0.06309;NSAMP=1845;MSQ=39.16;AC=1845;AN=29246;NFAM=1825	SVTYPE=BND;POS=118478970;STRANDS=++:5;IMPRECISE;CIPOS=-50,207;CIEND=-50,53;CIPOS95=-50,56;CIEND95=-13,13;MATEID=612362_1;EVENT=612362;SECONDARY;SU=5;PE=5;SR=0;ALG=PROD;AF=0.06309;NSAMP=1845;MSQ=39.16;AC=1845;AN=29246;NFAM=1825
chrX	118483835	118484182	chrX	118492882	118493324	541890	259.77	-	+	DUP	PASS	541890	N	<DUP>	.	.	.	SVTYPE=DUP;POS=118484153;SVLEN=8759;END=118492912;STRANDS=-+:20;IMPRECISE;CIPOS=-318,29;CIEND=-30,412;CIPOS95=-30,29;CIEND95=-30,46;SU=20;PE=20;SR=0;ALG=PROD;AF=0.0001026;NSAMP=2;MSQ=97.79;AC=3;AN=29246;NFAM=2	.
chrX	118485371	118485702	chrX	119038209	119038447	541891	1117.67	-	+	BND	LOW	541891_1	N	]chrX:119038223]N	541891_2	N	N[chrX:118485689[	SVTYPE=BND;POS=118485689;STRANDS=-+:166;IMPRECISE;CIPOS=-317,14;CIEND=-14,224;CIPOS95=-17,14;CIEND95=-11,11;MATEID=541891_2;EVENT=541891;SU=166;PE=166;SR=0;ALG=PROD;AF=0.001231;NSAMP=36;MSQ=27.93;RECLASSIFIED;AC=36;AN=29246;NFAM=36	SVTYPE=BND;POS=119038223;STRANDS=-+:166;IMPRECISE;CIPOS=-14,224;CIEND=-317,14;CIPOS95=-11,11;CIEND95=-17,14;MATEID=541891_1;EVENT=541891;SECONDARY;SU=166;PE=166;SR=0;ALG=PROD;AF=0.001231;NSAMP=36;MSQ=27.93;RECLASSIFIED;AC=36;AN=29246;NFAM=36
chrX	118496014	118496031	chrX	118496258	118496275	450642	126.36	+	-	BND	LOW	450642_1	N	N[chrX:118496268[	450642_2	N	]chrX:118496023]N	SVTYPE=BND;POS=118496023;STRANDS=+-:4;IMPRECISE;CIPOS=-9,8;CIEND=-9,8;CIPOS95=0,1;CIEND95=0,0;MATEID=450642_2;EVENT=450642;SU=4;PE=0;SR=4;ALG=PROD;AF=0.0002393;NSAMP=7;MSQ=11.31;RECLASSIFIED;AC=7;AN=29246;NFAM=7	SVTYPE=BND;POS=118496268;STRANDS=+-:4;IMPRECISE;CIPOS=-9,8;CIEND=-9,8;CIPOS95=0,0;CIEND95=0,1;MATEID=450642_1;EVENT=450642;SECONDARY;SU=4;PE=0;SR=4;ALG=PROD;AF=0.0002393;NSAMP=7;MSQ=11.31;RECLASSIFIED;AC=7;AN=29246;NFAM=7
chrX	118529248	118529488	chrX	118531477	118531760	450644	236.38	+	-	DEL	PASS	450644	N	<DEL>	.	.	.	SVTYPE=DEL;POS=118529258;SVLEN=-2493;END=118531751;STRANDS=+-:9;IMPRECISE;CIPOS=-10,230;CIEND=-274,9;CIPOS95=-3,42;CIEND95=-59,2;SU=9;PE=9;SR=0;ALG=PROD;AF=6.839e-05;NSAMP=1;MSQ=236.38;AC=2;AN=29246;NFAM=1	.
chrX	118547362	118547364	chrX	118547444	118547446	450645	15046.6	+	-	BND	LOW	450645_1	N	N[chrX:118547446[	450645_2	N	]chrX:118547363]N	SVTYPE=BND;POS=118547363;STRANDS=+-:553;CIPOS=-1,1;CIEND=-1,1;CIPOS95=0,0;CIEND95=0,0;MATEID=450645_2;EVENT=450645;SU=553;PE=10;SR=543;ALG=PROD;AF=0.002633;NSAMP=61;MSQ=224.88;RECLASSIFIED;AC=77;AN=29246;NFAM=61	SVTYPE=BND;POS=118547446;STRANDS=+-:553;CIPOS=-1,1;CIEND=-1,1;CIPOS95=0,0;CIEND95=0,0;MATEID=450645_1;EVENT=450645;SECONDARY;SU=553;PE=10;SR=543;ALG=PROD;AF=0.002633;NSAMP=61;MSQ=224.88;RECLASSIFIED;AC=77;AN=29246;NFAM=61
chrX	118549100	118549159	chrX	144800046	144800105	450646	181229.0	+	-	BND	LOW	450646_1	N	N[chrX:144800077[	450646_2	N	]chrX:118549130]N	SVTYPE=BND;POS=118549130;STRANDS=+-:18;CIPOS=-30,29;CIEND=-30,29;CIPOS95=0,0;CIEND95=0,0;MATEID=450646_2;EVENT=450646;SU=18;PE=0;SR=18;ALG=PROD;AF=0.1045;NSAMP=3055;MSQ=46.62;RECLASSIFIED;AC=3056;AN=29246;NFAM=2982	SVTYPE=BND;POS=144800077;STRANDS=+-:18;CIPOS=-30,29;CIEND=-30,29;CIPOS95=0,0;CIEND95=0,0;MATEID=450646_1;EVENT=450646;SECONDARY;SU=18;PE=0;SR=18;ALG=PROD;AF=0.1045;NSAMP=3055;MSQ=46.62;RECLASSIFIED;AC=3056;AN=29246;NFAM=2982
chrX	118588648	118588667	chrX	118944519	118944538	541892	270.67	-	+	DUP	PASS	541892	N	<DUP>	.	.	.	SVTYPE=DUP;POS=118588658;SVLEN=355871;END=118944529;STRANDS=-+:17;CIPOS=-10,9;CIEND=-10,9;CIPOS95=0,0;CIEND95=0,0;SU=17;PE=8;SR=9;ALG=PROD;AF=6.839e-05;NSAMP=1;MSQ=209.29;AC=2;AN=29246;NFAM=1	.
chrX	118619012	118619100	chrX	118619479	118619767	612363	16.19	+	+	BND	LOW	612363_1	N	N]chrX:118619489]	612363_2	N	N]chrX:118619022]	SVTYPE=BND;POS=118619022;STRANDS=++:4;IMPRECISE;CIPOS=-10,78;CIEND=-10,278;CIPOS95=-2,67;CIEND95=-2,69;MATEID=612363_2;EVENT=612363;SU=4;PE=4;SR=0;ALG=PROD;AF=3.419e-05;NSAMP=1;MSQ=9.36;AC=1;AN=29246;NFAM=1	SVTYPE=BND;POS=118619489;STRANDS=++:4;IMPRECISE;CIPOS=-10,278;CIEND=-10,78;CIPOS95=-2,69;CIEND95=-2,67;MATEID=612363_1;EVENT=612363;SECONDARY;SU=4;PE=4;SR=0;ALG=PROD;AF=3.419e-05;NSAMP=1;MSQ=9.36;AC=1;AN=29246;NFAM=1
chrX	118625034	118625048	chrX	118625406	118625423	450649	631.71	+	-	BND	LOW	450649_1	N	N[chrX:118625416[	450649_2	N	]chrX:118625039]N	SVTYPE=BND;POS=118625039;STRANDS=+-:4;IMPRECISE;CIPOS=-5,9;CIEND=-9,8;CIPOS95=0,1;CIEND95=0,0;MATEID=450649_2;EVENT=450649;SU=4;PE=0;SR=4;ALG=PROD;AF=0.0009232;NSAMP=27;MSQ=18.13;RECLASSIFIED;AC=27;AN=29246;NFAM=27	SVTYPE=BND;POS=118625416;STRANDS=+-:4;IMPRECISE;CIPOS=-9,8;CIEND=-5,9;CIPOS95=0,0;CIEND95=0,1;MATEID=450649_1;EVENT=450649;SECONDARY;SU=4;PE=0;SR=4;ALG=PROD;AF=0.0009232;NSAMP=27;MSQ=18.13;RECLASSIFIED;AC=27;AN=29246;NFAM=27
chrX	118646964	118647023	chrX	118647197	118647240	450650	1173.84	+	-	BND	LOW	450650_1	N	N[chrX:118647220[	450650_2	N	]chrX:118646994]N	SVTYPE=BND;POS=118646994;STRANDS=+-:28;CIPOS=-30,29;CIEND=-22,21;CIPOS95=0,0;CIEND95=0,0;MATEID=450650_2;EVENT=450650;SU=28;PE=0;SR=28;ALG=PROD;AF=0.0003761;NSAMP=11;MSQ=18.04;RECLASSIFIED;AC=11;AN=29246;NFAM=11	SVTYPE=BND;POS=118647220;STRANDS=+-:28;CIPOS=-22,21;CIEND=-30,29;CIPOS95=0,0;CIEND95=0,0;MATEID=450650_1;EVENT=450650;SECONDARY;SU=28;PE=0;SR=28;ALG=PROD;AF=0.0003761;NSAMP=11;MSQ=18.04;RECLASSIFIED;AC=11;AN=29246;NFAM=11
chrX	118647352	118647407	chrX	118648307	118648380	612366	615.52	+	+	INV	LOW	612366	N	<INV>	.	.	.	SVTYPE=INV;POS=118647363;SVLEN=970;END=118648333;STRANDS=++:13,--:22;IMPRECISE;CIPOS=-11,44;CIEND=-26,47;CIPOS95=-2,2;CIEND95=-3,3;SU=35;PE=35;SR=0;ALG=PROD;AF=0.001026;NSAMP=30;MSQ=19.15;AC=30;AN=29246;NFAM=30	.
chrX	118647463	118647520	chrX	118647513	118647570	450651	3394.91	+	-	BND	LOW	450651_1	N	N[chrX:118647543[	450651_2	N	]chrX:118647492]N	SVTYPE=BND;POS=118647492;STRANDS=+-:8;CIPOS=-29,28;CIEND=-29,28;CIPOS95=0,0;CIEND95=0,0;MATEID=450651_2;EVENT=450651;SU=8;PE=0;SR=8;ALG=PROD;AF=0.0001028;NSAMP=3;MSQ=47.33;RECLASSIFIED;AC=3;AN=29194;NFAM=3	SVTYPE=BND;POS=118647543;STRANDS=+-:8;CIPOS=-29,28;CIEND=-29,28;CIPOS95=0,0;CIEND95=0,0;MATEID=450651_1;EVENT=450651;SECONDARY;SU=8;PE=0;SR=8;ALG=PROD;AF=0.0001028;NSAMP=3;MSQ=47.33;RECLASSIFIED;AC=3;AN=29194;NFAM=3
chrX	118647482	118647501	chrX	118647844	118647863	450652	1898.52	+	-	BND	LOW	450652_1	N	N[chrX:118647855[	450652_2	N	]chrX:118647492]N	SVTYPE=BND;POS=118647492;STRANDS=+-:12;CIPOS=-10,9;CIEND=-10,9;CIPOS95=0,0;CIEND95=0,0;MATEID=450652_2;EVENT=450652;SU=12;PE=3;SR=9;ALG=PROD;AF=0.0004788;NSAMP=14;MSQ=39.27;RECLASSIFIED;AC=14;AN=29238;NFAM=14	SVTYPE=BND;POS=118647855;STRANDS=+-:12;CIPOS=-10,9;CIEND=-10,9;CIPOS95=0,0;CIEND95=0,0;MATEID=450652_1;EVENT=450652;SECONDARY;SU=12;PE=3;SR=9;ALG=PROD;AF=0.0004788;NSAMP=14;MSQ=39.27;RECLASSIFIED;AC=14;AN=29238;NFAM=14
chrX	118647966	118647966	chrX	118648048	118648048	450653	199887.0	+	-	BND	LOW	450653_1	N	N[chrX:118648049[	450653_2	N	]chrX:118647966]N	SVTYPE=BND;POS=118647966;STRANDS=+-:5345;CIPOS=0,0;CIEND=0,0;CIPOS95=0,0;CIEND95=0,0;MATEID=450653_2;EVENT=450653;SU=5345;PE=10;SR=5335;ALG=PROD;AF=0.05572;NSAMP=1057;MSQ=93.49;RECLASSIFIED;AC=1570;AN=28176;NFAM=1003	SVTYPE=BND;POS=118648049;STRANDS=+-:5345;CIPOS=0,0;CIEND=0,0;CIPOS95=0,0;CIEND95=0,0;MATEID=450653_1;EVENT=450653;SECONDARY;SU=5345;PE=10;SR=5335;ALG=PROD;AF=0.05572;NSAMP=1057;MSQ=93.49;RECLASSIFIED;AC=1570;AN=28176;NFAM=1003
chrX	118648052	118648059	chrX	118648155	118648172	450655	2550.53	+	-	BND	LOW	450655_1	N	N[chrX:118648165[	450655_2	N	]chrX:118648059]N	SVTYPE=BND;POS=118648059;STRANDS=+-:4;IMPRECISE;CIPOS=-7,0;CIEND=-9,8;CIPOS95=-7,0;CIEND95=0,0;MATEID=450655_2;EVENT=450655;SU=4;PE=0;SR=4;ALG=PROD;AF=0.0002741;NSAMP=7;MSQ=19.4;RECLASSIFIED;AC=8;AN=29184;NFAM=7	SVTYPE=BND;POS=118648165;STRANDS=+-:4;IMPRECISE;CIPOS=-9,8;CIEND=-7,0;CIPOS95=0,0;CIEND95=-7,0;MATEID=450655_1;EVENT=450655;SECONDARY;SU=4;PE=0;SR=4;ALG=PROD;AF=0.0002741;NSAMP=7;MSQ=19.4;RECLASSIFIED;AC=8;AN=29184;NFAM=7
chrX	118678637	118678654	chrX	118678907	118678925	450656	231.52	+	-	BND	LOW	450656_1	N	N[chrX:118678918[	450656_2	N	]chrX:118678646]N	SVTYPE=BND;POS=118678646;STRANDS=+-:4;IMPRECISE;CIPOS=-9,8;CIEND=-10,8;CIPOS95=0,0;CIEND95=-1,0;MATEID=450656_2;EVENT=450656;SU=4;PE=0;SR=4;ALG=PROD;AF=0.0004445;NSAMP=13;MSQ=12.86;RECLASSIFIED;AC=13;AN=29246;NFAM=13	SVTYPE=BND;POS=118678918;STRANDS=+-:4;IMPRECISE;CIPOS=-10,8;CIEND=-9,8;CIPOS95=-1,0;CIEND95=0,0;MATEID=450656_1;EVENT=450656;SECONDARY;SU=4;PE=0;SR=4;ALG=PROD;AF=0.0004445;NSAMP=13;MSQ=12.86;RECLASSIFIED;AC=13;AN=29246;NFAM=13
chrX	118684428	118684445	chrX	118684547	118684564	450657	53.53	+	-	BND	LOW	450657_1	N	N[chrX:118684557[	450657_2	N	]chrX:118684437]N	SVTYPE=BND;POS=118684437;STRANDS=+-:4;CIPOS=-9,8;CIEND=-9,8;CIPOS95=0,0;CIEND95=0,0;MATEID=450657_2;EVENT=450657;SU=4;PE=0;SR=4;ALG=PROD;AF=6.839e-05;NSAMP=2;MSQ=8.39;RECLASSIFIED;AC=2;AN=29246;NFAM=2	SVTYPE=BND;POS=118684557;STRANDS=+-:4;CIPOS=-9,8;CIEND=-9,8;CIPOS95=0,0;CIEND95=0,0;MATEID=450657_1;EVENT=450657;SECONDARY;SU=4;PE=0;SR=4;ALG=PROD;AF=6.839e-05;NSAMP=2;MSQ=8.39;RECLASSIFIED;AC=2;AN=29246;NFAM=2
chrX	118695488	118695547	chrX	118899651	118899710	450658	304.69	+	-	BND	LOW	450658_1	N	N[chrX:118899682[	450658_2	N	]chrX:118695518]N	SVTYPE=BND;POS=118695518;STRANDS=+-:29;CIPOS=-30,29;CIEND=-30,29;CIPOS95=0,0;CIEND95=0,0;MATEID=450658_2;EVENT=450658;SU=29;PE=11;SR=18;ALG=PROD;AF=6.839e-05;NSAMP=2;MSQ=152.34;RECLASSIFIED;AC=2;AN=29246;NFAM=2	SVTYPE=BND;POS=118899682;STRANDS=+-:29;CIPOS=-30,29;CIEND=-30,29;CIPOS95=0,0;CIEND95=0,0;MATEID=450658_1;EVENT=450658;SECONDARY;SU=29;PE=11;SR=18;ALG=PROD;AF=6.839e-05;NSAMP=2;MSQ=152.34;RECLASSIFIED;AC=2;AN=29246;NFAM=2
chrX	118695501	118695514	chrX	119156944	119156963	541895	526.38	-	+	DUP	PASS	541895	N	<DUP>	.	.	.	SVTYPE=DUP;POS=118695510;SVLEN=461444;END=119156954;STRANDS=-+:12;CIPOS=-9,4;CIEND=-10,9;CIPOS95=0,0;CIEND95=0,0;SU=12;PE=8;SR=4;ALG=PROD;AF=3.419e-05;NSAMP=1;MSQ=132.45;AC=1;AN=29246;NFAM=1	.
chrX	118701029	118701088	chrX	118701131	118701190	612368	4042.9	+	+	INV	LOW	612368	N	<INV>	.	.	.	SVTYPE=INV;POS=118701059;SVLEN=102;END=118701161;STRANDS=++:2,--:3;IMPRECISE;CIPOS=-30,29;CIEND=-30,29;CIPOS95=-3,3;CIEND95=-3,3;SU=5;PE=4;SR=1;ALG=PROD;AF=0.005505;NSAMP=161;MSQ=10.5;RETAINED;AC=161;AN=29246;NFAM=161	.
chrX	118709312	118709331	chrX	118709430	118709449	612369	479.91	-	-	BND	LOW	612369_1	N	[chrX:118709441[N	612369_2	N	[chrX:118709323[N	SVTYPE=BND;POS=118709323;STRANDS=--:5;CIPOS=-10,9;CIEND=-10,9;CIPOS95=0,0;CIEND95=0,0;MATEID=612369_2;EVENT=612369;SU=5;PE=0;SR=5;ALG=PROD;AF=0.0001368;NSAMP=4;MSQ=60.21;AC=4;AN=29246;NFAM=4	SVTYPE=BND;POS=118709441;STRANDS=--:5;CIPOS=-10,9;CIEND=-10,9;CIPOS95=0,0;CIEND95=0,0;MATEID=612369_1;EVENT=612369;SECONDARY;SU=5;PE=0;SR=5;ALG=PROD;AF=0.0001368;NSAMP=4;MSQ=60.21;AC=4;AN=29246;NFAM=4
chrX	118709316	118709482	chrX	118709398	118709527	450660	66174.7	+	-	BND	LOW	450660_1	N	N[chrX:118709479[	450660_2	N	]chrX:118709411]N	SVTYPE=BND;POS=118709411;STRANDS=+-:606;IMPRECISE;CIPOS=-95,71;CIEND=-80,49;CIPOS95=-45,45;CIEND95=-30,30;MATEID=450660_2;EVENT=450660;SU=606;PE=3;SR=603;ALG=SUM;AF=0.03603;NSAMP=626;MSQ=57.29;RETAINED;RECLASSIFIED;AC=1036;AN=28750;NFAM=609	SVTYPE=BND;POS=118709479;STRANDS=+-:606;IMPRECISE;CIPOS=-80,49;CIEND=-95,71;CIPOS95=-30,30;CIEND95=-45,45;MATEID=450660_1;EVENT=450660;SECONDARY;SU=606;PE=3;SR=603;ALG=SUM;AF=0.03603;NSAMP=626;MSQ=57.29;RETAINED;RECLASSIFIED;AC=1036;AN=28750;NFAM=609
chrX	118712111	118712430	chrX	118714649	118715044	450662	403.56	+	-	DEL	PASS	450662	N	<DEL>	.	.	.	SVTYPE=DEL;POS=118712121;SVLEN=-2914;END=118715035;STRANDS=+-:11;IMPRECISE;CIPOS=-10,309;CIEND=-386,9;CIPOS95=-3,44;CIEND95=-84,2;SU=11;PE=11;SR=0;ALG=PROD;AF=6.839e-05;NSAMP=1;MSQ=403.54;AC=2;AN=29246;NFAM=1	.
chrX	118720960	118721453	chrX	118721554	118721605	612372	72.36	+	+	INV	LOW	612372	N	<INV>	.	.	.	SVTYPE=INV;POS=118721444;SVLEN=152;END=118721596;STRANDS=++:1,--:3;IMPRECISE;CIPOS=-484,9;CIEND=-42,9;CIPOS95=-194,1;CIEND95=-41,0;SU=4;PE=4;SR=0;ALG=PROD;AF=0.0001368;NSAMP=4;MSQ=15.64;AC=4;AN=29246;NFAM=4	.
chrX	118727682	118727735	chrX	118728024	118728074	450664	427.5	+	-	BND	LOW	450664_1	N	N[chrX:118728046[	450664_2	N	]chrX:118727706]N	SVTYPE=BND;POS=118727706;STRANDS=+-:9;IMPRECISE;CIPOS=-24,29;CIEND=-21,29;CIPOS95=-1,1;CIEND95=0,0;MATEID=450664_2;EVENT=450664;SU=9;PE=0;SR=9;ALG=PROD;AF=0.0005813;NSAMP=17;MSQ=16.27;RECLASSIFIED;AC=17;AN=29246;NFAM=17	SVTYPE=BND;POS=118728046;STRANDS=+-:9;IMPRECISE;CIPOS=-21,29;CIEND=-24,29;CIPOS95=0,0;CIEND95=-1,1;MATEID=450664_1;EVENT=450664;SECONDARY;SU=9;PE=0;SR=9;ALG=PROD;AF=0.0005813;NSAMP=17;MSQ=16.27;RECLASSIFIED;AC=17;AN=29246;NFAM=17
chrX	118782261	118782318	chrX	118782593	118782650	450665	853.79	+	-	BND	LOW	450665_1	N	N[chrX:118782623[	450665_2	N	]chrX:118782290]N	SVTYPE=BND;POS=118782290;STRANDS=+-:8;CIPOS=-29,28;CIEND=-29,28;CIPOS95=0,0;CIEND95=0,0;MATEID=450665_2;EVENT=450665;SU=8;PE=0;SR=8;ALG=PROD;AF=0.001026;NSAMP=30;MSQ=17.32;RECLASSIFIED;AC=30;AN=29246;NFAM=30	SVTYPE=BND;POS=118782623;STRANDS=+-:8;CIPOS=-29,28;CIEND=-29,28;CIPOS95=0,0;CIEND95=0,0;MATEID=450665_1;EVENT=450665;SECONDARY;SU=8;PE=0;SR=8;ALG=PROD;AF=0.001026;NSAMP=30;MSQ=17.32;RECLASSIFIED;AC=30;AN=29246;NFAM=30
chrX	118815765	118815782	chrX	137736436	137736455	541897	2929.74	-	+	BND	LOW	541897_1	N	]chrX:137736446]N	541897_2	N	N[chrX:118815775[	SVTYPE=BND;POS=118815775;STRANDS=-+:5;CIPOS=-9,8;CIEND=-10,9;CIPOS95=0,0;CIEND95=0,0;MATEID=541897_2;EVENT=541897;SU=5;PE=1;SR=4;ALG=PROD;AF=0.005095;NSAMP=147;MSQ=9.24;RECLASSIFIED;AC=149;AN=29246;NFAM=147	SVTYPE=BND;POS=137736446;STRANDS=-+:5;CIPOS=-10,9;CIEND=-9,8;CIPOS95=0,0;CIEND95=0,0;MATEID=541897_1;EVENT=541897;SECONDARY;SU=5;PE=1;SR=4;ALG=PROD;AF=0.005095;NSAMP=147;MSQ=9.24;RECLASSIFIED;AC=149;AN=29246;NFAM=147
chrX	118824991	118825029	chrX	118989994	118990035	612373	1330.03	-	-	BND	PASS	612373_1	N	[chrX:118990015[N	612373_2	N	[chrX:118825009[N	SVTYPE=BND;POS=118825009;STRANDS=--:81;CIPOS=-17,21;CIEND=-20,21;CIPOS95=0,0;CIEND95=0,0;MATEID=612373_2;EVENT=612373;SU=81;PE=51;SR=30;ALG=PROD;AF=6.839e-05;NSAMP=2;MSQ=392.34;AC=2;AN=29246;NFAM=2	SVTYPE=BND;POS=118990015;STRANDS=--:81;CIPOS=-20,21;CIEND=-17,21;CIPOS95=0,0;CIEND95=0,0;MATEID=612373_1;EVENT=612373;SECONDARY;SU=81;PE=51;SR=30;ALG=PROD;AF=6.839e-05;NSAMP=2;MSQ=392.34;AC=2;AN=29246;NFAM=2
chrX	118844089	118844405	chrX	118845269	118845524	450670	2417.49	+	-	BND	LOW	450670_1	N	N[chrX:118845499[	450670_2	N	]chrX:118844099]N	SVTYPE=BND;POS=118844099;STRANDS=+-:43;IMPRECISE;CIPOS=-10,306;CIEND=-229,26;CIPOS95=-10,37;CIEND95=-26,26;MATEID=450670_2;EVENT=450670;SU=43;PE=43;SR=0;ALG=PROD;AF=0.001881;NSAMP=35;MSQ=62.5;RECLASSIFIED;AC=55;AN=29236;NFAM=33	SVTYPE=BND;POS=118845499;STRANDS=+-:43;IMPRECISE;CIPOS=-229,26;CIEND=-10,306;CIPOS95=-26,26;CIEND95=-10,37;MATEID=450670_1;EVENT=450670;SECONDARY;SU=43;PE=43;SR=0;ALG=PROD;AF=0.001881;NSAMP=35;MSQ=62.5;RECLASSIFIED;AC=55;AN=29236;NFAM=33
chrX	118857132	118857146	chrX	120493151	120493177	612375	2706.98	+	+	BND	PASS	612375_1	N	N]chrX:120493175]	612375_2	N	N]chrX:118857139]	SVTYPE=BND;POS=118857139;STRANDS=++:181;CIPOS=-7,7;CIEND=-24,2;CIPOS95=0,0;CIEND95=0,0;MATEID=612375_2;EVENT=612375;SU=181;PE=86;SR=95;ALG=PROD;AF=0.0002735;NSAMP=8;MSQ=273.59;AC=8;AN=29246;NFAM=8	SVTYPE=BND;POS=120493175;STRANDS=++:181;CIPOS=-24,2;CIEND=-7,7;CIPOS95=0,0;CIEND95=0,0;MATEID=612375_1;EVENT=612375;SECONDARY;SU=181;PE=86;SR=95;ALG=PROD;AF=0.0002735;NSAMP=8;MSQ=273.59;AC=8;AN=29246;NFAM=8
chrX	118857269	118857708	chrX	120492530	120493000	612374	694.65	-	-	BND	LOW	612374_1	N	[chrX:120492952[N	612374_2	N	[chrX:118857660[N	SVTYPE=BND;POS=118857660;STRANDS=--:52;IMPRECISE;CIPOS=-390,49;CIEND=-421,49;CIPOS95=-26,26;CIEND95=-37,37;MATEID=612374_2;EVENT=612374;SU=52;PE=52;SR=0;ALG=PROD;AF=0.0002052;NSAMP=6;MSQ=75.83;AC=6;AN=29246;NFAM=6	SVTYPE=BND;POS=120492952;STRANDS=--:52;IMPRECISE;CIPOS=-421,49;CIEND=-390,49;CIPOS95=-37,37;CIEND95=-26,26;MATEID=612374_1;EVENT=612374;SECONDARY;SU=52;PE=52;SR=0;ALG=PROD;AF=0.0002052;NSAMP=6;MSQ=75.83;AC=6;AN=29246;NFAM=6
chrX	118874261	118874624	chrX	118884019	118884370	450672	649.93	+	-	DEL	PASS	450672	N	<DEL>	.	.	.	SVTYPE=DEL;POS=118874266;SVLEN=-10095;END=118884361;STRANDS=+-:13;IMPRECISE;CIPOS=-5,358;CIEND=-342,9;CIPOS95=0,115;CIEND95=-110,0;SU=13;PE=13;SR=0;ALG=PROD;AF=6.839e-05;NSAMP=1;MSQ=649.93;AC=2;AN=29246;NFAM=1	.
chrX	118874263	118874269	chrX	118881162	118881181	612376	590.91	+	+	BND	PASS	612376_1	N	N]chrX:118881172]	612376_2	N	N]chrX:118874267]	SVTYPE=BND;POS=118874267;STRANDS=++:22;CIPOS=-4,2;CIEND=-10,9;CIPOS95=0,0;CIEND95=0,0;MATEID=612376_2;EVENT=612376;SU=22;PE=10;SR=12;ALG=PROD;AF=6.839e-05;NSAMP=1;MSQ=590.85;AC=2;AN=29246;NFAM=1	SVTYPE=BND;POS=118881172;STRANDS=++:22;CIPOS=-10,9;CIEND=-4,2;CIPOS95=0,0;CIEND95=0,0;MATEID=612376_1;EVENT=612376;SECONDARY;SU=22;PE=10;SR=12;ALG=PROD;AF=6.839e-05;NSAMP=1;MSQ=590.85;AC=2;AN=29246;NFAM=1
chrX	118881074	118881092	chrX	118884351	118884370	612377	620.39	-	-	BND	PASS	612377_1	N	[chrX:118884362[N	612377_2	N	[chrX:118881084[N	SVTYPE=BND;POS=118881084;STRANDS=--:23;CIPOS=-9,9;CIEND=-10,9;CIPOS95=0,0;CIEND95=0,0;MATEID=612377_2;EVENT=612377;SU=23;PE=7;SR=16;ALG=PROD;AF=6.839e-05;NSAMP=1;MSQ=620.39;AC=2;AN=29246;NFAM=1	SVTYPE=BND;POS=118884362;STRANDS=--:23;CIPOS=-10,9;CIEND=-9,9;CIPOS95=0,0;CIEND95=0,0;MATEID=612377_1;EVENT=612377;SECONDARY;SU=23;PE=7;SR=16;ALG=PROD;AF=6.839e-05;NSAMP=1;MSQ=620.39;AC=2;AN=29246;NFAM=1
chrX	118886043	118886056	chrX	151972727	151972744	450673	6.99	+	-	BND	LOW	450673_1	N	N[chrX:151972737[	450673_2	N	]chrX:118886047]N	SVTYPE=BND;POS=118886047;STRANDS=+-:4;IMPRECISE;CIPOS=-4,9;CIEND=-9,8;CIPOS95=0,1;CIEND95=0,1;MATEID=450673_2;EVENT=450673;SU=4;PE=0;SR=4;ALG=PROD;AF=3.419e-05;NSAMP=1;MSQ=6.83;RECLASSIFIED;AC=1;AN=29246;NFAM=1	SVTYPE=BND;POS=151972737;STRANDS=+-:4;IMPRECISE;CIPOS=-9,8;CIEND=-4,9;CIPOS95=0,1;CIEND95=0,1;MATEID=450673_1;EVENT=450673;SECONDARY;SU=4;PE=0;SR=4;ALG=PROD;AF=3.419e-05;NSAMP=1;MSQ=6.83;RECLASSIFIED;AC=1;AN=29246;NFAM=1
chrX	118888289	118888896	chrX	118889012	118889032	612378	94.18	+	+	INV	LOW	612378	N	<INV>	.	.	.	SVTYPE=INV;POS=118888887;SVLEN=136;END=118889023;STRANDS=++:1,--:3;IMPRECISE;CIPOS=-598,9;CIEND=-11,9;CIPOS95=-190,2;CIEND95=-11,1;SU=4;PE=4;SR=0;ALG=PROD;AF=0.000171;NSAMP=5;MSQ=17.51;AC=5;AN=29246;NFAM=5	.
chrX	118904592	118905395	chrX	138984100	138984777	612379	333954.0	-	-	BND	LOW	612379_1	N	[chrX:138984740[N	612379_2	N	[chrX:118905367[N	SVTYPE=BND;POS=118905367;STRANDS=--:21;IMPRECISE;CIPOS=-774,29;CIEND=-639,38;CIPOS95=-321,29;CIEND95=-142,38;MATEID=612379_2;EVENT=612379;SU=21;PE=21;SR=0;ALG=SUM;AF=0.1816;NSAMP=5285;MSQ=38.06;AC=5311;AN=29246;NFAM=5066	SVTYPE=BND;POS=138984740;STRANDS=--:21;IMPRECISE;CIPOS=-639,38;CIEND=-774,29;CIPOS95=-142,38;CIEND95=-321,29;MATEID=612379_1;EVENT=612379;SECONDARY;SU=21;PE=21;SR=0;ALG=SUM;AF=0.1816;NSAMP=5285;MSQ=38.06;AC=5311;AN=29246;NFAM=5066
chrX	118905922	118906551	chrX	118908336	118908882	450674	206.89	+	-	DEL	PASS	450674	N	<DEL>	.	.	.	SVTYPE=DEL;POS=118905929;SVLEN=-2944;END=118908873;STRANDS=+-:5;IMPRECISE;CIPOS=-7,622;CIEND=-537,9;CIPOS95=0,221;CIEND95=-171,1;SU=5;PE=5;SR=0;ALG=PROD;AF=6.839e-05;NSAMP=1;MSQ=206.87;AC=2;AN=29246;NFAM=1	.
chrX	118916742	118916748	chrX	118916905	118916911	450676	4237.98	+	-	BND	LOW	450676_1	N	N[chrX:118916909[	450676_2	N	]chrX:118916745]N	SVTYPE=BND;POS=118916745;STRANDS=+-:163;CIPOS=-3,3;CIEND=-3,3;CIPOS95=0,0;CIEND95=0,0;MATEID=450676_2;EVENT=450676;SU=163;PE=2;SR=161;ALG=PROD;AF=0.0007522;NSAMP=18;MSQ=181.79;RECLASSIFIED;AC=22;AN=29246;NFAM=18	SVTYPE=BND;POS=118916909;STRANDS=+-:163;CIPOS=-3,3;CIEND=-3,3;CIPOS95=0,0;CIEND95=0,0;MATEID=450676_1;EVENT=450676;SECONDARY;SU=163;PE=2;SR=161;ALG=PROD;AF=0.0007522;NSAMP=18;MSQ=181.79;RECLASSIFIED;AC=22;AN=29246;NFAM=18
chrX	118920820	118920839	chrX	118922730	118922742	450678	7262.97	+	-	BND	PASS	450678_1	N	N[chrX:118922740[	450678_2	N	]chrX:118920830]N	SVTYPE=BND;POS=118920830;STRANDS=+-:214;CIPOS=-10,9;CIEND=-9,3;CIPOS95=0,0;CIEND95=0,0;MATEID=450678_2;EVENT=450678;SU=214;PE=193;SR=21;ALG=PROD;AF=0.0005471;NSAMP=11;MSQ=418.85;RECLASSIFIED;AC=16;AN=29246;NFAM=11	SVTYPE=BND;POS=118922740;STRANDS=+-:214;CIPOS=-9,3;CIEND=-10,9;CIPOS95=0,0;CIEND95=0,0;MATEID=450678_1;EVENT=450678;SECONDARY;SU=214;PE=193;SR=21;ALG=PROD;AF=0.0005471;NSAMP=11;MSQ=418.85;RECLASSIFIED;AC=16;AN=29246;NFAM=11
chrX	118930252	118930265	chrX	118932380	118932399	541899	306.19	-	+	DUP	PASS	541899	N	<DUP>	.	.	.	SVTYPE=DUP;POS=118930262;SVLEN=2128;END=118932390;STRANDS=-+:17;IMPRECISE;CIPOS=-10,3;CIEND=-10,9;CIPOS95=-3,0;CIEND95=-3,3;SU=17;PE=16;SR=1;ALG=PROD;AF=3.419e-05;NSAMP=1;MSQ=212.1;AC=1;AN=29246;NFAM=1	.
chrX	118931853	118932134	chrX	118948916	118949059	541900	314.8	-	+	DUP	PASS	541900	N	<DUP>	.	.	.	SVTYPE=DUP;POS=118932125;SVLEN=16801;END=118948926;STRANDS=-+:17;IMPRECISE;CIPOS=-272,9;CIEND=-10,133;CIPOS95=-63,2;CIEND95=-2,56;SU=17;PE=17;SR=0;ALG=PROD;AF=3.419e-05;NSAMP=1;MSQ=165.76;AC=1;AN=29246;NFAM=1	.
chrX	118940518	118940534	chrX	118940946	118940963	450680	310.99	+	-	BND	LOW	450680_1	N	N[chrX:118940956[	450680_2	N	]chrX:118940525]N	SVTYPE=BND;POS=118940525;STRANDS=+-:4;IMPRECISE;CIPOS=-7,9;CIEND=-9,8;CIPOS95=0,1;CIEND95=0,0;MATEID=450680_2;EVENT=450680;SU=4;PE=0;SR=4;ALG=PROD;AF=0.0002394;NSAMP=7;MSQ=24.98;RECLASSIFIED;AC=7;AN=29244;NFAM=7	SVTYPE=BND;POS=118940956;STRANDS=+-:4;IMPRECISE;CIPOS=-9,8;CIEND=-7,9;CIPOS95=0,0;CIEND95=0,1;MATEID=450680_1;EVENT=450680;SECONDARY;SU=4;PE=0;SR=4;ALG=PROD;AF=0.0002394;NSAMP=7;MSQ=24.98;RECLASSIFIED;AC=7;AN=29244;NFAM=7
chrX	118942511	118942556	chrX	119062635	119062680	612380	1368.61	+	+	BND	PASS	612380_1	N	N]chrX:119062658]	612380_2	N	N]chrX:118942534]	SVTYPE=BND;POS=118942534;STRANDS=++:85;CIPOS=-23,22;CIEND=-23,22;CIPOS95=0,0;CIEND95=0,0;MATEID=612380_2;EVENT=612380;SU=85;PE=57;SR=28;ALG=PROD;AF=6.839e-05;NSAMP=2;MSQ=543.66;AC=2;AN=29246;NFAM=2	SVTYPE=BND;POS=119062658;STRANDS=++:85;CIPOS=-23,22;CIEND=-23,22;CIPOS95=0,0;CIEND95=0,0;MATEID=612380_1;EVENT=612380;SECONDARY;SU=85;PE=57;SR=28;ALG=PROD;AF=6.839e-05;NSAMP=2;MSQ=543.66;AC=2;AN=29246;NFAM=2
chrX	118969807	118969809	chrX	118969904	118969906	450683	21086.9	+	-	BND	PASS	450683_1	N	N[chrX:118969906[	450683_2	N	]chrX:118969808]N	SVTYPE=BND;POS=118969808;STRANDS=+-:596;CIPOS=-1,1;CIEND=-1,1;CIPOS95=0,0;CIEND95=0,0;MATEID=450683_2;EVENT=450683;SU=596;PE=3;SR=593;ALG=PROD;AF=0.003077;NSAMP=69;MSQ=259.54;RECLASSIFIED;AC=90;AN=29246;NFAM=69	SVTYPE=BND;POS=118969906;STRANDS=+-:596;CIPOS=-1,1;CIEND=-1,1;CIPOS95=0,0;CIEND95=0,0;MATEID=450683_1;EVENT=450683;SECONDARY;SU=596;PE=3;SR=593;ALG=PROD;AF=0.003077;NSAMP=69;MSQ=259.54;RECLASSIFIED;AC=90;AN=29246;NFAM=69
chrX	118981816	118981835	chrX	118987434	118987453	450684	2252.06	+	-	BND	LOW	450684_1	N	N[chrX:118987445[	450684_2	N	]chrX:118981826]N	SVTYPE=BND;POS=118981826;STRANDS=+-:11;IMPRECISE;CIPOS=-10,9;CIEND=-10,9;CIPOS95=-1,3;CIEND95=-3,1;MATEID=450684_2;EVENT=450684;SU=11;PE=10;SR=1;ALG=PROD;AF=0.002564;NSAMP=74;MSQ=19.71;RECLASSIFIED;AC=75;AN=29246;NFAM=74	SVTYPE=BND;POS=118987445;STRANDS=+-:11;IMPRECISE;CIPOS=-10,9;CIEND=-10,9;CIPOS95=-3,1;CIEND95=-1,3;MATEID=450684_1;EVENT=450684;SECONDARY;SU=11;PE=10;SR=1;ALG=PROD;AF=0.002564;NSAMP=74;MSQ=19.71;RECLASSIFIED;AC=75;AN=29246;NFAM=74
chrX	118993451	118993470	chrX	118993524	118993543	450685	362.3	+	-	BND	LOW	450685_1	N	N[chrX:118993535[	450685_2	N	]chrX:118993461]N	SVTYPE=BND;POS=118993461;STRANDS=+-:5;CIPOS=-10,9;CIEND=-10,9;CIPOS95=0,0;CIEND95=0,0;MATEID=450685_2;EVENT=450685;SU=5;PE=0;SR=5;ALG=PROD;AF=6.839e-05;NSAMP=2;MSQ=175.34;RECLASSIFIED;AC=2;AN=29246;NFAM=1	SVTYPE=BND;POS=118993535;STRANDS=+-:5;CIPOS=-10,9;CIEND=-10,9;CIPOS95=0,0;CIEND95=0,0;MATEID=450685_1;EVENT=450685;SECONDARY;SU=5;PE=0;SR=5;ALG=PROD;AF=6.839e-05;NSAMP=2;MSQ=175.34;RECLASSIFIED;AC=2;AN=29246;NFAM=1
chrX	119073914	119073931	chrX	119073974	119073990	450687	7092.61	+	-	BND	LOW	450687_1	N	N[chrX:119073982[	450687_2	N	]chrX:119073923]N	SVTYPE=BND;POS=119073923;STRANDS=+-:4;IMPRECISE;CIPOS=-9,8;CIEND=-7,9;CIPOS95=0,0;CIEND95=0,1;MATEID=450687_2;EVENT=450687;SU=4;PE=0;SR=4;ALG=PROD;AF=0.007249;NSAMP=212;MSQ=29.74;RECLASSIFIED;AC=212;AN=29246;NFAM=211	SVTYPE=BND;POS=119073982;STRANDS=+-:4;IMPRECISE;CIPOS=-7,9;CIEND=-9,8;CIPOS95=0,1;CIEND95=0,0;MATEID=450687_1;EVENT=450687;SECONDARY;SU=4;PE=0;SR=4;ALG=PROD;AF=0.007249;NSAMP=212;MSQ=29.74;RECLASSIFIED;AC=212;AN=29246;NFAM=211
chrX	119084554	119084573	chrX	119084635	119084654	450689	428.32	+	-	BND	PASS	450689_1	N	N[chrX:119084646[	450689_2	N	]chrX:119084564]N	SVTYPE=BND;POS=119084564;STRANDS=+-:10;CIPOS=-10,9;CIEND=-10,9;CIPOS95=0,0;CIEND95=0,0;MATEID=450689_2;EVENT=450689;SU=10;PE=0;SR=10;ALG=PROD;AF=6.839e-05;NSAMP=1;MSQ=413.6;RECLASSIFIED;AC=2;AN=29246;NFAM=1	SVTYPE=BND;POS=119084646;STRANDS=+-:10;CIPOS=-10,9;CIEND=-10,9;CIPOS95=0,0;CIEND95=0,0;MATEID=450689_1;EVENT=450689;SECONDARY;SU=10;PE=0;SR=10;ALG=PROD;AF=6.839e-05;NSAMP=1;MSQ=413.6;RECLASSIFIED;AC=2;AN=29246;NFAM=1
chrX	119087962	119087978	chrX	119088345	119088362	450690	961.58	+	-	BND	LOW	450690_1	N	N[chrX:119088355[	450690_2	N	]chrX:119087969]N	SVTYPE=BND;POS=119087969;STRANDS=+-:4;IMPRECISE;CIPOS=-7,9;CIEND=-9,8;CIPOS95=0,3;CIEND95=0,0;MATEID=450690_2;EVENT=450690;SU=4;PE=0;SR=4;ALG=PROD;AF=0.001163;NSAMP=34;MSQ=16.35;RECLASSIFIED;AC=34;AN=29246;NFAM=34	SVTYPE=BND;POS=119088355;STRANDS=+-:4;IMPRECISE;CIPOS=-9,8;CIEND=-7,9;CIPOS95=0,0;CIEND95=0,3;MATEID=450690_1;EVENT=450690;SECONDARY;SU=4;PE=0;SR=4;ALG=PROD;AF=0.001163;NSAMP=34;MSQ=16.35;RECLASSIFIED;AC=34;AN=29246;NFAM=34
chrX	119121903	119121962	chrX	119122324	119122378	450693	1108.5	+	-	BND	LOW	450693_1	N	N[chrX:119122353[	450693_2	N	]chrX:119121933]N	SVTYPE=BND;POS=119121933;STRANDS=+-:14;CIPOS=-30,29;CIEND=-28,26;CIPOS95=0,0;CIEND95=0,0;MATEID=450693_2;EVENT=450693;SU=14;PE=0;SR=14;ALG=PROD;AF=0.001299;NSAMP=38;MSQ=19.87;RECLASSIFIED;AC=38;AN=29246;NFAM=38	SVTYPE=BND;POS=119122353;STRANDS=+-:14;CIPOS=-28,26;CIEND=-30,29;CIPOS95=0,0;CIEND95=0,0;MATEID=450693_1;EVENT=450693;SECONDARY;SU=14;PE=0;SR=14;ALG=PROD;AF=0.001299;NSAMP=38;MSQ=19.87;RECLASSIFIED;AC=38;AN=29246;NFAM=38
chrX	119125891	119125909	chrX	119126206	119126218	450694	78.18	+	-	BND	LOW	450694_1	N	N[chrX:119126212[	450694_2	N	]chrX:119125901]N	SVTYPE=BND;POS=119125901;STRANDS=+-:4;IMPRECISE;CIPOS=-10,8;CIEND=-5,7;CIPOS95=-1,0;CIEND95=-2,5;MATEID=450694_2;EVENT=450694;SU=4;PE=0;SR=4;ALG=PROD;AF=0.000171;NSAMP=5;MSQ=6.54;RECLASSIFIED;AC=5;AN=29246;NFAM=5	SVTYPE=BND;POS=119126212;STRANDS=+-:4;IMPRECISE;CIPOS=-5,7;CIEND=-10,8;CIPOS95=-2,5;CIEND95=-1,0;MATEID=450694_1;EVENT=450694;SECONDARY;SU=4;PE=0;SR=4;ALG=PROD;AF=0.000171;NSAMP=5;MSQ=6.54;RECLASSIFIED;AC=5;AN=29246;NFAM=5
chrX	119158477	119158524	chrX	119158860	119158908	450697	1630.0	+	-	BND	LOW	450697_1	N	N[chrX:119158886[	450697_2	N	]chrX:119158501]N	SVTYPE=BND;POS=119158501;STRANDS=+-:19;CIPOS=-24,23;CIEND=-25,23;CIPOS95=0,0;CIEND95=0,0;MATEID=450697_2;EVENT=450697;SU=19;PE=5;SR=14;ALG=PROD;AF=0.001026;NSAMP=29;MSQ=33.34;RECLASSIFIED;AC=30;AN=29246;NFAM=29	SVTYPE=BND;POS=119158886;STRANDS=+-:19;CIPOS=-25,23;CIEND=-24,23;CIPOS95=0,0;CIEND95=0,0;MATEID=450697_1;EVENT=450697;SECONDARY;SU=19;PE=5;SR=14;ALG=PROD;AF=0.001026;NSAMP=29;MSQ=33.34;RECLASSIFIED;AC=30;AN=29246;NFAM=29
chrX	119208021	119208762	chrX	119209860	119210641	450701	1124.72	+	-	BND	LOW	450701_1	N	N[chrX:119210364[	450701_2	N	]chrX:119208126]N	SVTYPE=BND;POS=119208126;STRANDS=+-:14;IMPRECISE;CIPOS=-105,636;CIEND=-503,278;CIPOS95=-105,247;CIEND95=-240,240;MATEID=450701_2;EVENT=450701;SU=14;PE=14;SR=0;ALG=SUM;AF=0.000889;NSAMP=26;MSQ=26.13;RETAINED;RECLASSIFIED;AC=26;AN=29246;NFAM=26	SVTYPE=BND;POS=119210364;STRANDS=+-:14;IMPRECISE;CIPOS=-503,278;CIEND=-105,636;CIPOS95=-240,240;CIEND95=-105,247;MATEID=450701_1;EVENT=450701;SECONDARY;SU=14;PE=14;SR=0;ALG=SUM;AF=0.000889;NSAMP=26;MSQ=26.13;RETAINED;RECLASSIFIED;AC=26;AN=29246;NFAM=26
chrX	119208186	119208434	chrX	119331753	119332232	612381	98.66	-	-	BND	LOW	612381_1	N	[chrX:119332224[N	612381_2	N	[chrX:119208426[N	SVTYPE=BND;POS=119208426;STRANDS=--:5;IMPRECISE;CIPOS=-239,9;CIEND=-470,9;CIPOS95=-50,3;CIEND95=-150,1;MATEID=612381_2;EVENT=612381;SU=5;PE=5;SR=0;ALG=PROD;AF=3.419e-05;NSAMP=1;MSQ=50.72;AC=1;AN=29246;NFAM=1	SVTYPE=BND;POS=119332224;STRANDS=--:5;IMPRECISE;CIPOS=-470,9;CIEND=-239,9;CIPOS95=-150,1;CIEND95=-50,3;MATEID=612381_1;EVENT=612381;SECONDARY;SU=5;PE=5;SR=0;ALG=PROD;AF=3.419e-05;NSAMP=1;MSQ=50.72;AC=1;AN=29246;NFAM=1
chrX	119235921	119235935	chrX	119236188	119236206	450704	152.0	+	-	BND	LOW	450704_1	N	N[chrX:119236199[	450704_2	N	]chrX:119235931]N	SVTYPE=BND;POS=119235931;STRANDS=+-:4;IMPRECISE;CIPOS=-10,4;CIEND=-10,8;CIPOS95=-1,0;CIEND95=-1,0;MATEID=450704_2;EVENT=450704;SU=4;PE=0;SR=4;ALG=PROD;AF=0.0002393;NSAMP=7;MSQ=16.25;RECLASSIFIED;AC=7;AN=29246;NFAM=7	SVTYPE=BND;POS=119236199;STRANDS=+-:4;IMPRECISE;CIPOS=-10,8;CIEND=-10,4;CIPOS95=-1,0;CIEND95=-1,0;MATEID=450704_1;EVENT=450704;SECONDARY;SU=4;PE=0;SR=4;ALG=PROD;AF=0.0002393;NSAMP=7;MSQ=16.25;RECLASSIFIED;AC=7;AN=29246;NFAM=7
chrX	119236679	119236699	chrX	119240296	119240315	450705	191.68	+	-	BND	LOW	450705_1	N	N[chrX:119240307[	450705_2	N	]chrX:119236691]N	SVTYPE=BND;POS=119236691;STRANDS=+-:29;IMPRECISE;CIPOS=-12,8;CIEND=-10,9;CIPOS95=-1,1;CIEND95=0,0;MATEID=450705_2;EVENT=450705;SU=29;PE=13;SR=16;ALG=PROD;AF=3.419e-05;NSAMP=1;MSQ=122.29;RECLASSIFIED;AC=1;AN=29246;NFAM=1	SVTYPE=BND;POS=119240307;STRANDS=+-:29;IMPRECISE;CIPOS=-10,9;CIEND=-12,8;CIPOS95=0,0;CIEND95=-1,1;MATEID=450705_1;EVENT=450705;SECONDARY;SU=29;PE=13;SR=16;ALG=PROD;AF=3.419e-05;NSAMP=1;MSQ=122.29;RECLASSIFIED;AC=1;AN=29246;NFAM=1
chrX	119236680	119237022	chrX	119242758	119243153	450706	108.02	+	-	BND	LOW	450706_1	N	N[chrX:119243150[	450706_2	N	]chrX:119236690]N	SVTYPE=BND;POS=119236690;STRANDS=+-:7;IMPRECISE;CIPOS=-10,332;CIEND=-391,4;CIPOS95=0,91;CIEND95=-145,0;MATEID=450706_2;EVENT=450706;SU=7;PE=7;SR=0;ALG=PROD;AF=3.419e-05;NSAMP=1;MSQ=101.24;RECLASSIFIED;AC=1;AN=29246;NFAM=1	SVTYPE=BND;POS=119243150;STRANDS=+-:7;IMPRECISE;CIPOS=-391,4;CIEND=-10,332;CIPOS95=-145,0;CIEND95=0,91;MATEID=450706_1;EVENT=450706;SECONDARY;SU=7;PE=7;SR=0;ALG=PROD;AF=3.419e-05;NSAMP=1;MSQ=101.24;RECLASSIFIED;AC=1;AN=29246;NFAM=1
chrX	119240459	119240468	chrX	119243139	119243158	450707	125.4	+	-	BND	LOW	450707_1	N	N[chrX:119243150[	450707_2	N	]chrX:119240464]N	SVTYPE=BND;POS=119240464;STRANDS=+-:14;CIPOS=-5,4;CIEND=-10,9;CIPOS95=0,0;CIEND95=0,0;MATEID=450707_2;EVENT=450707;SU=14;PE=7;SR=7;ALG=PROD;AF=3.419e-05;NSAMP=1;MSQ=125.29;RECLASSIFIED;AC=1;AN=29246;NFAM=1	SVTYPE=BND;POS=119243150;STRANDS=+-:14;CIPOS=-10,9;CIEND=-5,4;CIPOS95=0,0;CIEND95=0,0;MATEID=450707_1;EVENT=450707;SECONDARY;SU=14;PE=7;SR=7;ALG=PROD;AF=3.419e-05;NSAMP=1;MSQ=125.29;RECLASSIFIED;AC=1;AN=29246;NFAM=1
chrX	119250291	119250310	chrX	119338400	119338418	450711	827.19	+	-	DEL	PASS	450711	N	<DEL>	.	.	.	SVTYPE=DEL;POS=119250301;SVLEN=-88109;END=119338410;STRANDS=+-:23;CIPOS=-10,9;CIEND=-10,8;CIPOS95=0,0;CIEND95=0,0;SU=23;PE=18;SR=5;ALG=PROD;AF=6.839e-05;NSAMP=1;MSQ=827.19;AC=2;AN=29246;NFAM=1	.
chrX	119255289	119255308	chrX	119258204	119258211	541903	210.75	-	+	DUP	PASS	541903	N	<DUP>	.	.	.	SVTYPE=DUP;POS=119255299;SVLEN=2909;END=119258208;STRANDS=-+:15;CIPOS=-10,9;CIEND=-4,3;CIPOS95=0,0;CIEND95=0,0;SU=15;PE=7;SR=8;ALG=PROD;AF=3.42e-05;NSAMP=1;MSQ=156.46;AC=1;AN=29244;NFAM=1	.
chrX	119260579	119260598	chrX	119270339	119270350	450716	384.07	+	-	DEL	PASS	450716	N	<DEL>	.	.	.	SVTYPE=DEL;POS=119260589;SVLEN=-9757;END=119270346;STRANDS=+-:13;CIPOS=-10,9;CIEND=-7,4;CIPOS95=0,0;CIEND95=0,0;SU=13;PE=8;SR=5;ALG=PROD;AF=6.839e-05;NSAMP=1;MSQ=384.05;AC=2;AN=29244;NFAM=1	.
chrX	119265751	119265780	chrX	119286625	119286684	612382	1635.27	+	+	BND	PASS	612382_1	N	N]chrX:119286655]	612382_2	N	N]chrX:119265757]	SVTYPE=BND;POS=119265757;STRANDS=++:69;CIPOS=-6,23;CIEND=-30,29;CIPOS95=0,0;CIEND95=0,0;MATEID=612382_2;EVENT=612382;SU=69;PE=41;SR=28;ALG=PROD;AF=0.0002394;NSAMP=4;MSQ=408.81;AC=7;AN=29244;NFAM=3	SVTYPE=BND;POS=119286655;STRANDS=++:69;CIPOS=-30,29;CIEND=-6,23;CIPOS95=0,0;CIEND95=0,0;MATEID=612382_1;EVENT=612382;SECONDARY;SU=69;PE=41;SR=28;ALG=PROD;AF=0.0002394;NSAMP=4;MSQ=408.81;AC=7;AN=29244;NFAM=3
chrX	119265809	119265865	chrX	119305916	119305935	612383	1625.93	-	-	BND	PASS	612383_1	N	[chrX:119305927[N	612383_2	N	[chrX:119265837[N	SVTYPE=BND;POS=119265837;STRANDS=--:67;CIPOS=-27,29;CIEND=-10,9;CIPOS95=0,0;CIEND95=0,0;MATEID=612383_2;EVENT=612383;SU=67;PE=38;SR=29;ALG=PROD;AF=0.0002394;NSAMP=4;MSQ=406.48;AC=7;AN=29244;NFAM=3	SVTYPE=BND;POS=119305927;STRANDS=--:67;CIPOS=-10,9;CIEND=-27,29;CIPOS95=0,0;CIEND95=0,0;MATEID=612383_1;EVENT=612383;SECONDARY;SU=67;PE=38;SR=29;ALG=PROD;AF=0.0002394;NSAMP=4;MSQ=406.48;AC=7;AN=29244;NFAM=3
chrX	119277129	119277148	chrX	119415963	119415982	612384	365.58	+	+	BND	PASS	612384_1	N	N]chrX:119415973]	612384_2	N	N]chrX:119277139]	SVTYPE=BND;POS=119277139;STRANDS=++:16;CIPOS=-10,9;CIEND=-10,9;CIPOS95=0,0;CIEND95=0,0;MATEID=612384_2;EVENT=612384;SU=16;PE=11;SR=5;ALG=PROD;AF=3.419e-05;NSAMP=1;MSQ=365.58;AC=1;AN=29246;NFAM=1	SVTYPE=BND;POS=119415973;STRANDS=++:16;CIPOS=-10,9;CIEND=-10,9;CIPOS95=0,0;CIEND95=0,0;MATEID=612384_1;EVENT=612384;SECONDARY;SU=16;PE=11;SR=5;ALG=PROD;AF=3.419e-05;NSAMP=1;MSQ=365.58;AC=1;AN=29246;NFAM=1
chrX	119277673	119277692	chrX	119278553	119278572	450719	213.17	+	-	DEL	PASS	450719	N	<DEL>	.	.	.	SVTYPE=DEL;POS=119277683;SVLEN=-880;END=119278563;STRANDS=+-:7;IMPRECISE;CIPOS=-10,9;CIEND=-10,9;CIPOS95=-2,3;CIEND95=-3,1;SU=7;PE=6;SR=1;ALG=PROD;AF=6.839e-05;NSAMP=1;MSQ=206.87;AC=2;AN=29244;NFAM=1	.
chrX	119283523	119283542	chrX	119283697	119283716	450720	612.88	+	-	BND	LOW	450720_1	N	N[chrX:119283708[	450720_2	N	]chrX:119283533]N	SVTYPE=BND;POS=119283533;STRANDS=+-:14;CIPOS=-10,9;CIEND=-10,9;CIPOS95=0,0;CIEND95=0,0;MATEID=450720_2;EVENT=450720;SU=14;PE=0;SR=14;ALG=PROD;AF=0.000171;NSAMP=4;MSQ=151.16;RECLASSIFIED;AC=5;AN=29244;NFAM=4	SVTYPE=BND;POS=119283708;STRANDS=+-:14;CIPOS=-10,9;CIEND=-10,9;CIPOS95=0,0;CIEND95=0,0;MATEID=450720_1;EVENT=450720;SECONDARY;SU=14;PE=0;SR=14;ALG=PROD;AF=0.000171;NSAMP=4;MSQ=151.16;RECLASSIFIED;AC=5;AN=29244;NFAM=4
chrX	119297204	119297223	chrX	119297752	119297771	612387	45.22	+	+	BND	LOW	612387_1	N	N]chrX:119297762]	612387_2	N	N]chrX:119297214]	SVTYPE=BND;POS=119297214;STRANDS=++:4;IMPRECISE;CIPOS=-10,9;CIEND=-10,9;CIPOS95=-1,1;CIEND95=-1,1;MATEID=612387_2;EVENT=612387;SU=4;PE=2;SR=2;ALG=PROD;AF=3.42e-05;NSAMP=1;MSQ=38.95;AC=1;AN=29240;NFAM=1	SVTYPE=BND;POS=119297762;STRANDS=++:4;IMPRECISE;CIPOS=-10,9;CIEND=-10,9;CIPOS95=-1,1;CIEND95=-1,1;MATEID=612387_1;EVENT=612387;SECONDARY;SU=4;PE=2;SR=2;ALG=PROD;AF=3.42e-05;NSAMP=1;MSQ=38.95;AC=1;AN=29240;NFAM=1
chrX	119299235	119299492	chrX	119302968	119303357	450724	4392.85	+	-	BND	PASS	450724_1	N	N[chrX:119303354[	450724_2	N	]chrX:119299241]N	SVTYPE=BND;POS=119299241;STRANDS=+-:130;IMPRECISE;CIPOS=-6,251;CIEND=-385,4;CIPOS95=-6,16;CIEND95=-28,4;MATEID=450724_2;EVENT=450724;SU=130;PE=130;SR=0;ALG=PROD;AF=0.0003078;NSAMP=7;MSQ=246;RECLASSIFIED;AC=9;AN=29238;NFAM=7	SVTYPE=BND;POS=119303354;STRANDS=+-:130;IMPRECISE;CIPOS=-385,4;CIEND=-6,251;CIPOS95=-28,4;CIEND95=-6,16;MATEID=450724_1;EVENT=450724;SECONDARY;SU=130;PE=130;SR=0;ALG=PROD;AF=0.0003078;NSAMP=7;MSQ=246;RECLASSIFIED;AC=9;AN=29238;NFAM=7
chrX	119299238	119299244	chrX	119301646	119301651	612388	3880.35	+	+	BND	PASS	612388_1	N	N]chrX:119301649]	612388_2	N	N]chrX:119299242]	SVTYPE=BND;POS=119299242;STRANDS=++:207;CIPOS=-4,2;CIEND=-3,2;CIPOS95=0,0;CIEND95=0,0;MATEID=612388_2;EVENT=612388;SU=207;PE=80;SR=127;ALG=PROD;AF=0.0003078;NSAMP=7;MSQ=315.43;AC=9;AN=29238;NFAM=7	SVTYPE=BND;POS=119301649;STRANDS=++:207;CIPOS=-3,2;CIEND=-4,2;CIPOS95=0,0;CIEND95=0,0;MATEID=612388_1;EVENT=612388;SECONDARY;SU=207;PE=80;SR=127;ALG=PROD;AF=0.0003078;NSAMP=7;MSQ=315.43;AC=9;AN=29238;NFAM=7
chrX	119301526	119301560	chrX	119303326	119303365	612390	1944.32	-	-	BND	LOW	612390_1	N	[chrX:119303355[N	612390_2	N	[chrX:119301557[N	SVTYPE=BND;POS=119301557;STRANDS=--:88;IMPRECISE;CIPOS=-30,4;CIEND=-28,11;CIPOS95=-1,1;CIEND95=-1,1;MATEID=612390_2;EVENT=612390;SU=88;PE=86;SR=2;ALG=PROD;AF=0.0002736;NSAMP=6;MSQ=121.25;AC=8;AN=29238;NFAM=6	SVTYPE=BND;POS=119303355;STRANDS=--:88;IMPRECISE;CIPOS=-28,11;CIEND=-30,4;CIPOS95=-1,1;CIEND95=-1,1;MATEID=612390_1;EVENT=612390;SECONDARY;SU=88;PE=86;SR=2;ALG=PROD;AF=0.0002736;NSAMP=6;MSQ=121.25;AC=8;AN=29238;NFAM=6
chrX	119301552	119301563	chrX	119301651	119301659	612389	650.51	-	-	BND	LOW	612389_1	N	[chrX:119301655[N	612389_2	N	[chrX:119301559[N	SVTYPE=BND;POS=119301559;STRANDS=--:36;CIPOS=-6,5;CIEND=-3,5;CIPOS95=0,0;CIEND95=0,0;MATEID=612389_2;EVENT=612389;SU=36;PE=0;SR=36;ALG=PROD;AF=0.0002052;NSAMP=4;MSQ=89.75;AC=6;AN=29238;NFAM=4	SVTYPE=BND;POS=119301655;STRANDS=--:36;CIPOS=-3,5;CIEND=-6,5;CIPOS95=0,0;CIEND95=0,0;MATEID=612389_1;EVENT=612389;SECONDARY;SU=36;PE=0;SR=36;ALG=PROD;AF=0.0002052;NSAMP=4;MSQ=89.75;AC=6;AN=29238;NFAM=4
chrX	119315351	119315356	chrX	119324889	119324908	450728	1158.18	+	-	BND	PASS	450728_1	N	N[chrX:119324900[	450728_2	N	]chrX:119315354]N	SVTYPE=BND;POS=119315354;STRANDS=+-:31;CIPOS=-3,2;CIEND=-10,9;CIPOS95=0,0;CIEND95=0,0;MATEID=450728_2;EVENT=450728;SU=31;PE=22;SR=9;ALG=PROD;AF=6.839e-05;NSAMP=1;MSQ=31.46;RECLASSIFIED;AC=2;AN=29242;NFAM=1	SVTYPE=BND;POS=119324900;STRANDS=+-:31;CIPOS=-10,9;CIEND=-3,2;CIPOS95=0,0;CIEND95=0,0;MATEID=450728_1;EVENT=450728;SECONDARY;SU=31;PE=22;SR=9;ALG=PROD;AF=6.839e-05;NSAMP=1;MSQ=31.46;RECLASSIFIED;AC=2;AN=29242;NFAM=1
chrX	119330523	119330542	chrX	119333211	119333226	612391	119.87	+	+	BND	LOW	612391_1	N	N]chrX:119333217]	612391_2	N	N]chrX:119330533]	SVTYPE=BND;POS=119330533;STRANDS=++:7;IMPRECISE;CIPOS=-10,9;CIEND=-6,9;CIPOS95=-1,1;CIEND95=-1,1;MATEID=612391_2;EVENT=612391;SU=7;PE=4;SR=3;ALG=PROD;AF=3.42e-05;NSAMP=1;MSQ=119.85;AC=1;AN=29242;NFAM=1	SVTYPE=BND;POS=119333217;STRANDS=++:7;IMPRECISE;CIPOS=-6,9;CIEND=-10,9;CIPOS95=-1,1;CIEND95=-1,1;MATEID=612391_1;EVENT=612391;SECONDARY;SU=7;PE=4;SR=3;ALG=PROD;AF=3.42e-05;NSAMP=1;MSQ=119.85;AC=1;AN=29242;NFAM=1
chrX	119333091	119333107	chrX	119333217	119333228	612392	147.15	-	-	BND	LOW	612392_1	N	[chrX:119333220[N	612392_2	N	[chrX:119333102[N	SVTYPE=BND;POS=119333102;STRANDS=--:5;IMPRECISE;CIPOS=-10,6;CIEND=-2,9;CIPOS95=-1,0;CIEND95=-1,1;MATEID=612392_2;EVENT=612392;SU=5;PE=3;SR=2;ALG=PROD;AF=0.0001026;NSAMP=3;MSQ=48.61;AC=3;AN=29238;NFAM=3	SVTYPE=BND;POS=119333220;STRANDS=--:5;IMPRECISE;CIPOS=-2,9;CIEND=-10,6;CIPOS95=-1,1;CIEND95=-1,0;MATEID=612392_1;EVENT=612392;SECONDARY;SU=5;PE=3;SR=2;ALG=PROD;AF=0.0001026;NSAMP=3;MSQ=48.61;AC=3;AN=29238;NFAM=3
chrX	119360660	119360679	chrX	119360697	119360732	450736	741.2	+	-	BND	LOW	450736_1	N	N[chrX:119360724[	450736_2	N	]chrX:119360670]N	SVTYPE=BND;POS=119360670;STRANDS=+-:23;CIPOS=-10,9;CIEND=-26,9;CIPOS95=0,0;CIEND95=0,0;MATEID=450736_2;EVENT=450736;SU=23;PE=0;SR=23;ALG=PROD;AF=0.000171;NSAMP=4;MSQ=176.59;RECLASSIFIED;AC=5;AN=29244;NFAM=4	SVTYPE=BND;POS=119360724;STRANDS=+-:23;CIPOS=-26,9;CIEND=-10,9;CIPOS95=0,0;CIEND95=0,0;MATEID=450736_1;EVENT=450736;SECONDARY;SU=23;PE=0;SR=23;ALG=PROD;AF=0.000171;NSAMP=4;MSQ=176.59;RECLASSIFIED;AC=5;AN=29244;NFAM=4
chrX	119362730	119362827	chrX	119362829	119362926	450737	3690.04	+	-	BND	LOW	450737_1	N	N[chrX:119362879[	450737_2	N	]chrX:119362779]N	SVTYPE=BND;POS=119362779;STRANDS=+-:18;CIPOS=-49,48;CIEND=-49,48;CIPOS95=0,0;CIEND95=0,0;MATEID=450737_2;EVENT=450737;SU=18;PE=3;SR=15;ALG=PROD;AF=0.0007181;NSAMP=14;MSQ=239.95;RECLASSIFIED;AC=21;AN=29244;NFAM=14	SVTYPE=BND;POS=119362879;STRANDS=+-:18;CIPOS=-49,48;CIEND=-49,48;CIPOS95=0,0;CIEND95=0,0;MATEID=450737_1;EVENT=450737;SECONDARY;SU=18;PE=3;SR=15;ALG=PROD;AF=0.0007181;NSAMP=14;MSQ=239.95;RECLASSIFIED;AC=21;AN=29244;NFAM=14
chrX	119368879	119368881	chrX	119379004	119379023	450738	1329.41	+	-	DEL	PASS	450738	N	<DEL>	.	.	.	SVTYPE=DEL;POS=119368881;SVLEN=-10133;END=119379014;STRANDS=+-:40;CIPOS=-2,0;CIEND=-10,9;CIPOS95=0,0;CIEND95=0,0;SU=40;PE=22;SR=18;ALG=PROD;AF=6.839e-05;NSAMP=1;MSQ=1329.41;AC=2;AN=29244;NFAM=1	.
chrX	119374721	119374732	chrX	119374847	119374852	612393	280.9	+	+	INV	LOW	612393	N	<INV>	.	.	.	SVTYPE=INV;POS=119374727;SVLEN=120;END=119374847;STRANDS=++:12,--:1;CIPOS=-6,5;CIEND=0,5;CIPOS95=0,0;CIEND95=0,0;SU=13;PE=7;SR=6;ALG=PROD;AF=6.839e-05;NSAMP=2;MSQ=9.92;AC=2;AN=29242;NFAM=2	.
chrX	119377881	119377887	chrX	119453216	119453234	450739	531.76	+	-	DEL	PASS	450739	N	<DEL>	.	.	.	SVTYPE=DEL;POS=119377884;SVLEN=-75342;END=119453226;STRANDS=+-:16;CIPOS=-3,3;CIEND=-10,8;CIPOS95=0,0;CIEND95=0,0;SU=16;PE=8;SR=8;ALG=PROD;AF=6.839e-05;NSAMP=1;MSQ=531.76;AC=2;AN=29246;NFAM=1	.
chrX	119403101	119403110	chrX	119403427	119403446	450741	1246.43	+	-	BND	LOW	450741_1	N	N[chrX:119403438[	450741_2	N	]chrX:119403106]N	SVTYPE=BND;POS=119403106;STRANDS=+-:12;CIPOS=-5,4;CIEND=-10,9;CIPOS95=0,0;CIEND95=0,0;MATEID=450741_2;EVENT=450741;SU=12;PE=5;SR=7;ALG=PROD;AF=0.0005471;NSAMP=15;MSQ=78.03;RECLASSIFIED;AC=16;AN=29246;NFAM=15	SVTYPE=BND;POS=119403438;STRANDS=+-:12;CIPOS=-10,9;CIEND=-5,4;CIPOS95=0,0;CIEND95=0,0;MATEID=450741_1;EVENT=450741;SECONDARY;SU=12;PE=5;SR=7;ALG=PROD;AF=0.0005471;NSAMP=15;MSQ=78.03;RECLASSIFIED;AC=16;AN=29246;NFAM=15
chrX	119415447	119415466	chrX	119415729	119415745	450744	127.85	+	-	BND	LOW	450744_1	N	N[chrX:119415740[	450744_2	N	]chrX:119415457]N	SVTYPE=BND;POS=119415457;STRANDS=+-:5;IMPRECISE;CIPOS=-10,9;CIEND=-10,6;CIPOS95=0,0;CIEND95=-2,0;MATEID=450744_2;EVENT=450744;SU=5;PE=0;SR=5;ALG=PROD;AF=0.000171;NSAMP=5;MSQ=10.6;RECLASSIFIED;AC=5;AN=29246;NFAM=5	SVTYPE=BND;POS=119415740;STRANDS=+-:5;IMPRECISE;CIPOS=-10,6;CIEND=-10,9;CIPOS95=-2,0;CIEND95=0,0;MATEID=450744_1;EVENT=450744;SECONDARY;SU=5;PE=0;SR=5;ALG=PROD;AF=0.000171;NSAMP=5;MSQ=10.6;RECLASSIFIED;AC=5;AN=29246;NFAM=5
chrX	119428702	119428719	chrX	119428926	119428943	450746	149.28	+	-	BND	LOW	450746_1	N	N[chrX:119428936[	450746_2	N	]chrX:119428711]N	SVTYPE=BND;POS=119428711;STRANDS=+-:4;CIPOS=-9,8;CIEND=-9,8;CIPOS95=0,0;CIEND95=0,0;MATEID=450746_2;EVENT=450746;SU=4;PE=0;SR=4;ALG=PROD;AF=0.0002735;NSAMP=8;MSQ=12.37;RECLASSIFIED;AC=8;AN=29246;NFAM=8	SVTYPE=BND;POS=119428936;STRANDS=+-:4;CIPOS=-9,8;CIEND=-9,8;CIPOS95=0,0;CIEND95=0,0;MATEID=450746_1;EVENT=450746;SECONDARY;SU=4;PE=0;SR=4;ALG=PROD;AF=0.0002735;NSAMP=8;MSQ=12.37;RECLASSIFIED;AC=8;AN=29246;NFAM=8
chrX	119470503	119470522	chrX	119470889	119470908	450749	1.14902e+06	+	-	BND	LOW	450749_1	N	N[chrX:119470900[	450749_2	N	]chrX:119470513]N	SVTYPE=BND;POS=119470513;STRANDS=+-:6;IMPRECISE;CIPOS=-10,9;CIEND=-10,9;CIPOS95=-3,3;CIEND95=-3,1;MATEID=450749_2;EVENT=450749;SU=6;PE=5;SR=1;ALG=PROD;AF=0.3053;NSAMP=8929;MSQ=75.53;RECLASSIFIED;AC=8929;AN=29246;NFAM=8363	SVTYPE=BND;POS=119470900;STRANDS=+-:6;IMPRECISE;CIPOS=-10,9;CIEND=-10,9;CIPOS95=-3,1;CIEND95=-3,3;MATEID=450749_1;EVENT=450749;SECONDARY;SU=6;PE=5;SR=1;ALG=PROD;AF=0.3053;NSAMP=8929;MSQ=75.53;RECLASSIFIED;AC=8929;AN=29246;NFAM=8363
chrX	119471596	119471655	chrX	119471755	119471814	450750	2232.2	+	-	BND	LOW	450750_1	N	N[chrX:119471786[	450750_2	N	]chrX:119471626]N	SVTYPE=BND;POS=119471626;STRANDS=+-:16;CIPOS=-30,29;CIEND=-30,29;CIPOS95=0,0;CIEND95=0,0;MATEID=450750_2;EVENT=450750;SU=16;PE=2;SR=14;ALG=PROD;AF=0.0001368;NSAMP=3;MSQ=107.98;RECLASSIFIED;AC=4;AN=29246;NFAM=3	SVTYPE=BND;POS=119471786;STRANDS=+-:16;CIPOS=-30,29;CIEND=-30,29;CIPOS95=0,0;CIEND95=0,0;MATEID=450750_1;EVENT=450750;SECONDARY;SU=16;PE=2;SR=14;ALG=PROD;AF=0.0001368;NSAMP=3;MSQ=107.98;RECLASSIFIED;AC=4;AN=29246;NFAM=3
chrX	119480472	119480489	chrX	119480774	119480791	450753	229.87	+	-	BND	LOW	450753_1	N	N[chrX:119480784[	450753_2	N	]chrX:119480481]N	SVTYPE=BND;POS=119480481;STRANDS=+-:4;CIPOS=-9,8;CIEND=-9,8;CIPOS95=0,0;CIEND95=0,0;MATEID=450753_2;EVENT=450753;SU=4;PE=0;SR=4;ALG=PROD;AF=0.0002052;NSAMP=6;MSQ=11.74;RECLASSIFIED;AC=6;AN=29246;NFAM=6	SVTYPE=BND;POS=119480784;STRANDS=+-:4;CIPOS=-9,8;CIEND=-9,8;CIPOS95=0,0;CIEND95=0,0;MATEID=450753_1;EVENT=450753;SECONDARY;SU=4;PE=0;SR=4;ALG=PROD;AF=0.0002052;NSAMP=6;MSQ=11.74;RECLASSIFIED;AC=6;AN=29246;NFAM=6
chrX	119499836	119499893	chrX	119500279	119500336	450756	709.96	+	-	BND	LOW	450756_1	N	N[chrX:119500309[	450756_2	N	]chrX:119499865]N	SVTYPE=BND;POS=119499865;STRANDS=+-:9;CIPOS=-29,28;CIEND=-29,28;CIPOS95=0,0;CIEND95=0,0;MATEID=450756_2;EVENT=450756;SU=9;PE=0;SR=9;ALG=PROD;AF=0.0004787;NSAMP=14;MSQ=25.14;RECLASSIFIED;AC=14;AN=29246;NFAM=14	SVTYPE=BND;POS=119500309;STRANDS=+-:9;CIPOS=-29,28;CIEND=-29,28;CIPOS95=0,0;CIEND95=0,0;MATEID=450756_1;EVENT=450756;SECONDARY;SU=9;PE=0;SR=9;ALG=PROD;AF=0.0004787;NSAMP=14;MSQ=25.14;RECLASSIFIED;AC=14;AN=29246;NFAM=14
chrX	119505180	119505199	chrX	119507001	119507020	612394	292.93	+	+	INV	LOW	612394	N	<INV>	.	.	.	SVTYPE=INV;POS=119505190;SVLEN=1821;END=119507011;STRANDS=++:1,--:4;IMPRECISE;CIPOS=-10,9;CIEND=-10,9;CIPOS95=-3,1;CIEND95=-3,3;SU=5;PE=4;SR=1;ALG=PROD;AF=0.0006155;NSAMP=18;MSQ=7.98;AC=18;AN=29246;NFAM=18	.
chrX	119509021	119509032	chrX	119509251	119509262	450757	138.59	+	-	BND	LOW	450757_1	N	N[chrX:119509258[	450757_2	N	]chrX:119509027]N	SVTYPE=BND;POS=119509027;STRANDS=+-:6;CIPOS=-6,5;CIEND=-6,5;CIPOS95=0,0;CIEND95=0,0;MATEID=450757_2;EVENT=450757;SU=6;PE=0;SR=6;ALG=PROD;AF=0.000171;NSAMP=5;MSQ=20.38;RECLASSIFIED;AC=5;AN=29246;NFAM=5	SVTYPE=BND;POS=119509258;STRANDS=+-:6;CIPOS=-6,5;CIEND=-6,5;CIPOS95=0,0;CIEND95=0,0;MATEID=450757_1;EVENT=450757;SECONDARY;SU=6;PE=0;SR=6;ALG=PROD;AF=0.000171;NSAMP=5;MSQ=20.38;RECLASSIFIED;AC=5;AN=29246;NFAM=5
chrX	119518734	119519408	chrX	119525364	119526123	541906	262195.0	-	+	BND	LOW	541906_1	N	]chrX:119525417]N	541906_2	N	N[chrX:119519301[	SVTYPE=BND;POS=119519301;STRANDS=-+:3028;IMPRECISE;CIPOS=-566,108;CIEND=-53,706;CIPOS95=-36,36;CIEND95=-53,87;MATEID=541906_2;EVENT=541906;SU=3028;PE=2912;SR=116;ALG=SUM;AF=0.2442;NSAMP=6451;MSQ=21.49;RECLASSIFIED;AC=7141;AN=29246;NFAM=6027	SVTYPE=BND;POS=119525417;STRANDS=-+:3028;IMPRECISE;CIPOS=-53,706;CIEND=-566,108;CIPOS95=-53,87;CIEND95=-36,36;MATEID=541906_1;EVENT=541906;SECONDARY;SU=3028;PE=2912;SR=116;ALG=SUM;AF=0.2442;NSAMP=6451;MSQ=21.49;RECLASSIFIED;AC=7141;AN=29246;NFAM=6027
chrX	119524716	119525187	chrX	119525361	119525438	612395	49.41	-	-	BND	LOW	612395_1	N	[chrX:119525430[N	612395_2	N	[chrX:119525179[N	SVTYPE=BND;POS=119525179;STRANDS=--:5;IMPRECISE;CIPOS=-462,9;CIEND=-68,9;CIPOS95=-94,2;CIEND95=-65,0;MATEID=612395_2;EVENT=612395;SU=5;PE=5;SR=0;ALG=PROD;AF=6.839e-05;NSAMP=2;MSQ=24.14;AC=2;AN=29246;NFAM=2	SVTYPE=BND;POS=119525430;STRANDS=--:5;IMPRECISE;CIPOS=-68,9;CIEND=-462,9;CIPOS95=-65,0;CIEND95=-94,2;MATEID=612395_1;EVENT=612395;SECONDARY;SU=5;PE=5;SR=0;ALG=PROD;AF=6.839e-05;NSAMP=2;MSQ=24.14;AC=2;AN=29246;NFAM=2
chrX	119558568	119558577	chrX	120361567	120361576	450759	1318.61	+	-	BND	LOW	450759_1	N	N[chrX:120361573[	450759_2	N	]chrX:119558573]N	SVTYPE=BND;POS=119558573;STRANDS=+-:59;CIPOS=-5,4;CIEND=-5,4;CIPOS95=0,0;CIEND95=0,0;MATEID=450759_2;EVENT=450759;SU=59;PE=4;SR=55;ALG=PROD;AF=0.0002393;NSAMP=7;MSQ=166.1;RECLASSIFIED;AC=7;AN=29246;NFAM=6	SVTYPE=BND;POS=120361573;STRANDS=+-:59;CIPOS=-5,4;CIEND=-5,4;CIPOS95=0,0;CIEND95=0,0;MATEID=450759_1;EVENT=450759;SECONDARY;SU=59;PE=4;SR=55;ALG=PROD;AF=0.0002393;NSAMP=7;MSQ=166.1;RECLASSIFIED;AC=7;AN=29246;NFAM=6
chrX	119561113	119561130	chrX	119561432	119561449	450760	356.76	+	-	BND	LOW	450760_1	N	N[chrX:119561442[	450760_2	N	]chrX:119561122]N	SVTYPE=BND;POS=119561122;STRANDS=+-:4;CIPOS=-9,8;CIEND=-9,8;CIPOS95=0,0;CIEND95=0,0;MATEID=450760_2;EVENT=450760;SU=4;PE=0;SR=4;ALG=PROD;AF=0.0006497;NSAMP=19;MSQ=11.27;RECLASSIFIED;AC=19;AN=29246;NFAM=19	SVTYPE=BND;POS=119561442;STRANDS=+-:4;CIPOS=-9,8;CIEND=-9,8;CIPOS95=0,0;CIEND95=0,0;MATEID=450760_1;EVENT=450760;SECONDARY;SU=4;PE=0;SR=4;ALG=PROD;AF=0.0006497;NSAMP=19;MSQ=11.27;RECLASSIFIED;AC=19;AN=29246;NFAM=19
chrX	119573976	119573998	chrX	119574382	119574401	450761	609.21	+	-	BND	LOW	450761_1	N	N[chrX:119574393[	450761_2	N	]chrX:119573986]N	SVTYPE=BND;POS=119573986;STRANDS=+-:18;CIPOS=-10,12;CIEND=-10,9;CIPOS95=0,0;CIEND95=0,0;MATEID=450761_2;EVENT=450761;SU=18;PE=0;SR=18;ALG=PROD;AF=0.0006155;NSAMP=18;MSQ=14.47;RECLASSIFIED;AC=18;AN=29246;NFAM=18	SVTYPE=BND;POS=119574393;STRANDS=+-:18;CIPOS=-10,9;CIEND=-10,12;CIPOS95=0,0;CIEND95=0,0;MATEID=450761_1;EVENT=450761;SECONDARY;SU=18;PE=0;SR=18;ALG=PROD;AF=0.0006155;NSAMP=18;MSQ=14.47;RECLASSIFIED;AC=18;AN=29246;NFAM=18
chrX	119582672	119582679	chrX	119583126	119583140	450762	372.78	+	-	BND	LOW	450762_1	N	N[chrX:119583132[	450762_2	N	]chrX:119582676]N	SVTYPE=BND;POS=119582676;STRANDS=+-:9;CIPOS=-4,3;CIEND=-5,9;CIPOS95=0,0;CIEND95=0,0;MATEID=450762_2;EVENT=450762;SU=9;PE=1;SR=8;ALG=PROD;AF=0.0002735;NSAMP=8;MSQ=14.52;RECLASSIFIED;AC=8;AN=29246;NFAM=8	SVTYPE=BND;POS=119583132;STRANDS=+-:9;CIPOS=-5,9;CIEND=-4,3;CIPOS95=0,0;CIEND95=0,0;MATEID=450762_1;EVENT=450762;SECONDARY;SU=9;PE=1;SR=8;ALG=PROD;AF=0.0002735;NSAMP=8;MSQ=14.52;RECLASSIFIED;AC=8;AN=29246;NFAM=8
chrX	119584644	119584660	chrX	119587681	119587695	541907	2039.99	-	+	DUP	PASS	541907	N	<DUP>	.	.	.	SVTYPE=DUP;POS=119584656;SVLEN=3030;END=119587686;STRANDS=-+:172;CIPOS=-12,4;CIEND=-5,9;CIPOS95=0,0;CIEND95=0,0;SU=172;PE=151;SR=21;ALG=PROD;AF=0.0003077;NSAMP=7;MSQ=235.46;AC=9;AN=29246;NFAM=6	.
chrX	119620542	119620858	chrX	119621317	119621661	450764	316.62	+	-	BND	LOW	450764_1	N	N[chrX:119621653[	450764_2	N	]chrX:119620552]N	SVTYPE=BND;POS=119620552;STRANDS=+-:14;IMPRECISE;CIPOS=-10,306;CIEND=-335,9;CIPOS95=-3,45;CIEND95=-46,2;MATEID=450764_2;EVENT=450764;SU=14;PE=14;SR=0;ALG=PROD;AF=3.419e-05;NSAMP=1;MSQ=4.73;RECLASSIFIED;AC=1;AN=29246;NFAM=1	SVTYPE=BND;POS=119621653;STRANDS=+-:14;IMPRECISE;CIPOS=-335,9;CIEND=-10,306;CIPOS95=-46,2;CIEND95=-3,45;MATEID=450764_1;EVENT=450764;SECONDARY;SU=14;PE=14;SR=0;ALG=PROD;AF=3.419e-05;NSAMP=1;MSQ=4.73;RECLASSIFIED;AC=1;AN=29246;NFAM=1
chrX	119623860	119623877	chrX	119624151	119624168	612398	15.99	+	+	BND	LOW	612398_1	N	N]chrX:119624160]	612398_2	N	N]chrX:119623869]	SVTYPE=BND;POS=119623869;STRANDS=++:4;CIPOS=-9,8;CIEND=-9,8;CIPOS95=0,0;CIEND95=0,0;MATEID=612398_2;EVENT=612398;SU=4;PE=0;SR=4;ALG=PROD;AF=3.419e-05;NSAMP=1;MSQ=14.92;AC=1;AN=29246;NFAM=1	SVTYPE=BND;POS=119624160;STRANDS=++:4;CIPOS=-9,8;CIEND=-9,8;CIPOS95=0,0;CIEND95=0,0;MATEID=612398_1;EVENT=612398;SECONDARY;SU=4;PE=0;SR=4;ALG=PROD;AF=3.419e-05;NSAMP=1;MSQ=14.92;AC=1;AN=29246;NFAM=1
chrX	119642740	119642756	chrX	119642824	119642840	612399	40.07	+	+	BND	LOW	612399_1	N	N]chrX:119642832]	612399_2	N	N]chrX:119642748]	SVTYPE=BND;POS=119642748;STRANDS=++:5;CIPOS=-8,8;CIEND=-8,8;CIPOS95=0,0;CIEND95=0,0;MATEID=612399_2;EVENT=612399;SU=5;PE=1;SR=4;ALG=PROD;AF=3.419e-05;NSAMP=1;MSQ=29.87;AC=1;AN=29246;NFAM=1	SVTYPE=BND;POS=119642832;STRANDS=++:5;CIPOS=-8,8;CIEND=-8,8;CIPOS95=0,0;CIEND95=0,0;MATEID=612399_1;EVENT=612399;SECONDARY;SU=5;PE=1;SR=4;ALG=PROD;AF=3.419e-05;NSAMP=1;MSQ=29.87;AC=1;AN=29246;NFAM=1
chrX	119656665	119656974	chrX	119657509	119657863	450765	177.38	+	-	DEL	PASS	450765	N	<DEL>	.	.	.	SVTYPE=DEL;POS=119656675;SVLEN=-1179;END=119657854;STRANDS=+-:4;IMPRECISE;CIPOS=-10,299;CIEND=-345,9;CIPOS95=-2,89;CIEND95=-95,1;SU=4;PE=4;SR=0;ALG=PROD;AF=6.839e-05;NSAMP=1;MSQ=177.38;AC=2;AN=29246;NFAM=1	.
chrX	119671046	119671065	chrX	119671331	119671350	541908	221.05	-	+	DUP	PASS	541908	N	<DUP>	.	.	.	SVTYPE=DUP;POS=119671056;SVLEN=285;END=119671341;STRANDS=-+:4;IMPRECISE;CIPOS=-10,9;CIEND=-10,9;CIPOS95=-1,0;CIEND95=-1,1;SU=4;PE=2;SR=2;ALG=PROD;AF=3.419e-05;NSAMP=1;MSQ=95.06;AC=1;AN=29246;NFAM=1	.
chrX	119688189	119688506	chrX	119697217	119697560	541909	438.77	-	+	DUP	PASS	541909	N	<DUP>	.	.	.	SVTYPE=DUP;POS=119688485;SVLEN=8762;END=119697247;STRANDS=-+:46;IMPRECISE;CIPOS=-296,21;CIEND=-30,313;CIPOS95=-17,17;CIEND95=-21,21;SU=46;PE=46;SR=0;ALG=PROD;AF=0.0002052;NSAMP=5;MSQ=57.88;AC=6;AN=29246;NFAM=5	.
chrX	119694886	119694903	chrX	119695222	119695239	450769	485.64	+	-	BND	LOW	450769_1	N	N[chrX:119695232[	450769_2	N	]chrX:119694895]N	SVTYPE=BND;POS=119694895;STRANDS=+-:4;CIPOS=-9,8;CIEND=-9,8;CIPOS95=0,0;CIEND95=0,0;MATEID=450769_2;EVENT=450769;SU=4;PE=0;SR=4;ALG=PROD;AF=0.0005471;NSAMP=16;MSQ=19.42;RECLASSIFIED;AC=16;AN=29246;NFAM=16	SVTYPE=BND;POS=119695232;STRANDS=+-:4;CIPOS=-9,8;CIEND=-9,8;CIPOS95=0,0;CIEND95=0,0;MATEID=450769_1;EVENT=450769;SECONDARY;SU=4;PE=0;SR=4;ALG=PROD;AF=0.0005471;NSAMP=16;MSQ=19.42;RECLASSIFIED;AC=16;AN=29246;NFAM=16
chrX	119710611	119710616	chrX	119710904	119710909	450770	2794.69	+	-	MEI	PASS	450770	N	<DEL:ME:SINE|Alu|AluSc8>	.	.	.	SVTYPE=MEI;POS=119710614;SVLEN=-293;END=119710907;STRANDS=+-:253;CIPOS=-3,2;CIEND=-3,2;CIPOS95=0,0;CIEND95=0,0;SU=253;PE=0;SR=253;ALG=PROD;AF=0.00212;NSAMP=62;MSQ=18.41;AC=62;AN=29246;NFAM=62	.
chrX	119725839	119726124	chrX	119736631	119736936	450773	562.72	+	-	DEL	PASS	450773	N	<DEL>	.	.	.	SVTYPE=DEL;POS=119725849;SVLEN=-11078;END=119736927;STRANDS=+-:20;IMPRECISE;CIPOS=-10,275;CIEND=-296,9;CIPOS95=-3,27;CIEND95=-40,2;SU=20;PE=20;SR=0;ALG=PROD;AF=6.839e-05;NSAMP=1;MSQ=561.31;AC=2;AN=29246;NFAM=1	.
chrX	119725957	119726333	chrX	119730418	119730788	541910	161.42	-	+	DUP	PASS	541910	N	<DUP>	.	.	.	SVTYPE=DUP;POS=119726324;SVLEN=4104;END=119730428;STRANDS=-+:10;IMPRECISE;CIPOS=-367,9;CIEND=-10,360;CIPOS95=-64,2;CIEND95=-3,56;SU=10;PE=10;SR=0;ALG=PROD;AF=3.42e-05;NSAMP=1;MSQ=30.88;AC=1;AN=29244;NFAM=1	.
chrX	119726007	119726246	chrX	119733568	119733846	541911	852.33	-	+	DUP	PASS	541911	N	<DUP>	.	.	.	SVTYPE=DUP;POS=119726225;SVLEN=7358;END=119733583;STRANDS=-+:73;IMPRECISE;CIPOS=-218,21;CIEND=-15,263;CIPOS95=-8,8;CIEND95=-14,14;SU=73;PE=73;SR=0;ALG=PROD;AF=3.419e-05;NSAMP=1;MSQ=150.88;AC=1;AN=29246;NFAM=1	.
chrX	119729943	119730206	chrX	119742666	119742906	541912	1305.43	-	+	DUP	PASS	541912	N	<DUP>	.	.	.	SVTYPE=DUP;POS=119730191;SVLEN=12500;END=119742691;STRANDS=-+:83;IMPRECISE;CIPOS=-248,15;CIEND=-25,215;CIPOS95=-15,15;CIEND95=-9,9;SU=83;PE=83;SR=0;ALG=PROD;AF=0.0001368;NSAMP=3;MSQ=64.85;AC=4;AN=29246;NFAM=3	.
chrX	119730653	119730978	chrX	119739431	119739698	450775	42427.9	+	-	BND	LOW	450775_1	N	N[chrX:119739693[	450775_2	N	]chrX:119730660]N	SVTYPE=BND;POS=119730660;STRANDS=+-:13;IMPRECISE;CIPOS=-7,318;CIEND=-261,6;CIPOS95=0,70;CIEND95=-51,0;MATEID=450775_2;EVENT=450775;SU=13;PE=13;SR=0;ALG=PROD;AF=0.0425;NSAMP=1243;MSQ=20.1;RECLASSIFIED;AC=1243;AN=29246;NFAM=1229	SVTYPE=BND;POS=119739693;STRANDS=+-:13;IMPRECISE;CIPOS=-261,6;CIEND=-7,318;CIPOS95=-51,0;CIEND95=0,70;MATEID=450775_1;EVENT=450775;SECONDARY;SU=13;PE=13;SR=0;ALG=PROD;AF=0.0425;NSAMP=1243;MSQ=20.1;RECLASSIFIED;AC=1243;AN=29246;NFAM=1229
chrX	119731349	119731360	chrX	119731402	119731413	450776	264.68	+	-	BND	LOW	450776_1	N	N[chrX:119731409[	450776_2	N	]chrX:119731355]N	SVTYPE=BND;POS=119731355;STRANDS=+-:6;CIPOS=-6,5;CIEND=-6,5;CIPOS95=0,0;CIEND95=0,0;MATEID=450776_2;EVENT=450776;SU=6;PE=0;SR=6;ALG=PROD;AF=3.42e-05;NSAMP=1;MSQ=221.8;RECLASSIFIED;AC=1;AN=29244;NFAM=1	SVTYPE=BND;POS=119731409;STRANDS=+-:6;CIPOS=-6,5;CIEND=-6,5;CIPOS95=0,0;CIEND95=0,0;MATEID=450776_1;EVENT=450776;SECONDARY;SU=6;PE=0;SR=6;ALG=PROD;AF=3.42e-05;NSAMP=1;MSQ=221.8;RECLASSIFIED;AC=1;AN=29244;NFAM=1
chrX	119731636	119731655	chrX	119731767	119731786	450777	1176.73	+	-	BND	LOW	450777_1	N	N[chrX:119731778[	450777_2	N	]chrX:119731646]N	SVTYPE=BND;POS=119731646;STRANDS=+-:43;CIPOS=-10,9;CIEND=-10,9;CIPOS95=0,0;CIEND95=0,0;MATEID=450777_2;EVENT=450777;SU=43;PE=1;SR=42;ALG=PROD;AF=0.0002394;NSAMP=5;MSQ=234.17;RECLASSIFIED;AC=7;AN=29244;NFAM=5	SVTYPE=BND;POS=119731778;STRANDS=+-:43;CIPOS=-10,9;CIEND=-10,9;CIPOS95=0,0;CIEND95=0,0;MATEID=450777_1;EVENT=450777;SECONDARY;SU=43;PE=1;SR=42;ALG=PROD;AF=0.0002394;NSAMP=5;MSQ=234.17;RECLASSIFIED;AC=7;AN=29244;NFAM=5
chrX	119734025	119734029	chrX	119734278	119734283	450779	73815.8	+	-	BND	LOW	450779_1	N	N[chrX:119734281[	450779_2	N	]chrX:119734027]N	SVTYPE=BND;POS=119734027;STRANDS=+-:429;CIPOS=-2,2;CIEND=-2,3;CIPOS95=0,0;CIEND95=0,0;MATEID=450779_2;EVENT=450779;SU=429;PE=71;SR=358;ALG=PROD;AF=0.01426;NSAMP=376;MSQ=170.18;RECLASSIFIED;AC=417;AN=29244;NFAM=369	SVTYPE=BND;POS=119734281;STRANDS=+-:429;CIPOS=-2,3;CIEND=-2,2;CIPOS95=0,0;CIEND95=0,0;MATEID=450779_1;EVENT=450779;SECONDARY;SU=429;PE=71;SR=358;ALG=PROD;AF=0.01426;NSAMP=376;MSQ=170.18;RECLASSIFIED;AC=417;AN=29244;NFAM=369
chrX	119736645	119736760	chrX	119736917	119737018	450781	1.23141e+06	+	-	DEL	PASS	450781	N	<DEL>	.	.	.	SVTYPE=DEL;POS=119736731;SVLEN=-258;END=119736989;STRANDS=+-:8;IMPRECISE;CIPOS=-86,29;CIEND=-72,29;CIPOS95=-58,29;CIEND95=-44,29;SU=8;PE=6;SR=2;ALG=SUM;AF=0.1588;NSAMP=22;MSQ=161.05;RETAINED;MEDGQR=1.98;Q10GQR=1.78;AC=27;AN=170;NFAM=22	.
chrX	119737104	119737121	chrX	119737253	119737270	450782	90.77	+	-	BND	LOW	450782_1	N	N[chrX:119737263[	450782_2	N	]chrX:119737113]N	SVTYPE=BND;POS=119737113;STRANDS=+-:4;CIPOS=-9,8;CIEND=-9,8;CIPOS95=0,0;CIEND95=0,0;MATEID=450782_2;EVENT=450782;SU=4;PE=0;SR=4;ALG=PROD;AF=0.0001368;NSAMP=4;MSQ=20.1;RECLASSIFIED;AC=4;AN=29246;NFAM=4	SVTYPE=BND;POS=119737263;STRANDS=+-:4;CIPOS=-9,8;CIEND=-9,8;CIPOS95=0,0;CIEND95=0,0;MATEID=450782_1;EVENT=450782;SECONDARY;SU=4;PE=0;SR=4;ALG=PROD;AF=0.0001368;NSAMP=4;MSQ=20.1;RECLASSIFIED;AC=4;AN=29246;NFAM=4
chrX	119739897	119740841	chrX	119741799	119742907	450784	6.17652e+06	+	-	DEL	PASS	450784	N	<DEL>	.	.	.	SVTYPE=DEL;POS=119740115;SVLEN=-2468;END=119742583;STRANDS=+-:197463;IMPRECISE;CIPOS=-218,726;CIEND=-784,324;CIPOS95=-14,14;CIEND95=-18,18;SU=197463;PE=197463;SR=0;ALG=SUM;AF=0.667;NSAMP=11309;MSQ=307.52;RETAINED;MEDGQR=12.2;Q10GQR=2.86;AC=19474;AN=29198;NFAM=10498	.
chrX	119760582	119761250	chrX	119784841	119785383	541914	838.58	-	+	BND	LOW	541914_1	N	]chrX:119784892]N	541914_2	N	N[chrX:119761202[	SVTYPE=BND;POS=119761202;STRANDS=-+:125;IMPRECISE;CIPOS=-619,49;CIEND=-51,491;CIPOS95=-62,49;CIEND95=-51,59;MATEID=541914_2;EVENT=541914;SU=125;PE=115;SR=10;ALG=SUM;AF=0.0002735;NSAMP=8;MSQ=54.63;RECLASSIFIED;AC=8;AN=29246;NFAM=8	SVTYPE=BND;POS=119784892;STRANDS=-+:125;IMPRECISE;CIPOS=-51,491;CIEND=-619,49;CIPOS95=-51,59;CIEND95=-62,49;MATEID=541914_1;EVENT=541914;SECONDARY;SU=125;PE=115;SR=10;ALG=SUM;AF=0.0002735;NSAMP=8;MSQ=54.63;RECLASSIFIED;AC=8;AN=29246;NFAM=8
chrX	119762264	119762281	chrX	119762714	119762731	450789	397.69	+	-	BND	LOW	450789_1	N	N[chrX:119762723[	450789_2	N	]chrX:119762273]N	SVTYPE=BND;POS=119762273;STRANDS=+-:4;IMPRECISE;CIPOS=-9,8;CIEND=-8,9;CIPOS95=0,0;CIEND95=0,1;MATEID=450789_2;EVENT=450789;SU=4;PE=0;SR=4;ALG=PROD;AF=0.0005471;NSAMP=16;MSQ=18.46;RECLASSIFIED;AC=16;AN=29246;NFAM=16	SVTYPE=BND;POS=119762723;STRANDS=+-:4;IMPRECISE;CIPOS=-8,9;CIEND=-9,8;CIPOS95=0,1;CIEND95=0,0;MATEID=450789_1;EVENT=450789;SECONDARY;SU=4;PE=0;SR=4;ALG=PROD;AF=0.0005471;NSAMP=16;MSQ=18.46;RECLASSIFIED;AC=16;AN=29246;NFAM=16
chrX	119766613	119766912	chrX	119780609	119780868	450790	315.01	+	-	DEL	PASS	450790	N	<DEL>	.	.	.	SVTYPE=DEL;POS=119766623;SVLEN=-14236;END=119780859;STRANDS=+-:9;IMPRECISE;CIPOS=-10,289;CIEND=-250,9;CIPOS95=-2,75;CIEND95=-61,2;SU=9;PE=9;SR=0;ALG=PROD;AF=6.839e-05;NSAMP=1;MSQ=315;AC=2;AN=29246;NFAM=1	.
chrX	119767921	119767938	chrX	119768320	119768337	450791	338.99	+	-	BND	LOW	450791_1	N	N[chrX:119768330[	450791_2	N	]chrX:119767929]N	SVTYPE=BND;POS=119767929;STRANDS=+-:4;IMPRECISE;CIPOS=-8,9;CIEND=-9,8;CIPOS95=0,1;CIEND95=0,0;MATEID=450791_2;EVENT=450791;SU=4;PE=0;SR=4;ALG=PROD;AF=0.0005471;NSAMP=16;MSQ=13.79;RECLASSIFIED;AC=16;AN=29244;NFAM=16	SVTYPE=BND;POS=119768330;STRANDS=+-:4;IMPRECISE;CIPOS=-9,8;CIEND=-8,9;CIPOS95=0,0;CIEND95=0,1;MATEID=450791_1;EVENT=450791;SECONDARY;SU=4;PE=0;SR=4;ALG=PROD;AF=0.0005471;NSAMP=16;MSQ=13.79;RECLASSIFIED;AC=16;AN=29244;NFAM=16
chrX	119774751	119774969	chrX	119776774	119777018	450793	1134.4	+	-	DEL	PASS	450793	N	<DEL>	.	.	.	SVTYPE=DEL;POS=119774775;SVLEN=-2234;END=119777009;STRANDS=+-:61;IMPRECISE;CIPOS=-24,194;CIEND=-235,9;CIPOS95=-11,11;CIEND95=-14,9;SU=61;PE=61;SR=0;ALG=PROD;AF=0.000171;NSAMP=4;MSQ=213.98;AC=5;AN=29246;NFAM=4	.
chrX	119781523	119781536	chrX	119784748	119784753	541916	4261.64	-	+	BND	PASS	541916_1	N	]chrX:119784751]N	541916_2	N	N[chrX:119781533[	SVTYPE=BND;POS=119781533;STRANDS=-+:279;CIPOS=-9,4;CIEND=-3,2;CIPOS95=0,0;CIEND95=0,0;MATEID=541916_2;EVENT=541916;SU=279;PE=212;SR=67;ALG=PROD;AF=0.0006839;NSAMP=16;MSQ=265.6;RECLASSIFIED;AC=20;AN=29246;NFAM=16	SVTYPE=BND;POS=119784751;STRANDS=-+:279;CIPOS=-3,2;CIEND=-9,4;CIPOS95=0,0;CIEND95=0,0;MATEID=541916_1;EVENT=541916;SECONDARY;SU=279;PE=212;SR=67;ALG=PROD;AF=0.0006839;NSAMP=16;MSQ=265.6;RECLASSIFIED;AC=20;AN=29246;NFAM=16
chrX	119782984	119783001	chrX	119783093	119783110	450798	28.25	+	-	BND	LOW	450798_1	N	N[chrX:119783103[	450798_2	N	]chrX:119782993]N	SVTYPE=BND;POS=119782993;STRANDS=+-:4;CIPOS=-9,8;CIEND=-9,8;CIPOS95=0,0;CIEND95=0,0;MATEID=450798_2;EVENT=450798;SU=4;PE=0;SR=4;ALG=PROD;AF=3.419e-05;NSAMP=1;MSQ=20.89;RECLASSIFIED;AC=1;AN=29246;NFAM=1	SVTYPE=BND;POS=119783103;STRANDS=+-:4;CIPOS=-9,8;CIEND=-9,8;CIPOS95=0,0;CIEND95=0,0;MATEID=450798_1;EVENT=450798;SECONDARY;SU=4;PE=0;SR=4;ALG=PROD;AF=3.419e-05;NSAMP=1;MSQ=20.89;RECLASSIFIED;AC=1;AN=29246;NFAM=1
chrX	119792953	119793289	chrX	119796746	119796894	541917	1459.68	-	+	DUP	PASS	541917	N	<DUP>	.	.	.	SVTYPE=DUP;POS=119793260;SVLEN=3516;END=119796776;STRANDS=-+:104;IMPRECISE;CIPOS=-307,29;CIEND=-30,118;CIPOS95=-6,6;CIEND95=-8,8;SU=104;PE=104;SR=0;ALG=PROD;AF=6.839e-05;NSAMP=1;MSQ=682.45;AC=2;AN=29246;NFAM=1	.
chrX	119798224	119798273	chrX	119798531	119798580	450799	281.94	+	-	BND	LOW	450799_1	N	N[chrX:119798557[	450799_2	N	]chrX:119798245]N	SVTYPE=BND;POS=119798245;STRANDS=+-:15;CIPOS=-21,28;CIEND=-25,24;CIPOS95=0,0;CIEND95=0,0;MATEID=450799_2;EVENT=450799;SU=15;PE=0;SR=15;ALG=PROD;AF=0.0003077;NSAMP=9;MSQ=9.38;RECLASSIFIED;AC=9;AN=29246;NFAM=9	SVTYPE=BND;POS=119798557;STRANDS=+-:15;CIPOS=-25,24;CIEND=-21,28;CIPOS95=0,0;CIEND95=0,0;MATEID=450799_1;EVENT=450799;SECONDARY;SU=15;PE=0;SR=15;ALG=PROD;AF=0.0003077;NSAMP=9;MSQ=9.38;RECLASSIFIED;AC=9;AN=29246;NFAM=9
chrX	119801710	119801764	chrX	119802145	119802189	450800	9915.53	+	-	BND	LOW	450800_1	N	N[chrX:119802170[	450800_2	N	]chrX:119801738]N	SVTYPE=BND;POS=119801738;STRANDS=+-:13;CIPOS=-28,26;CIEND=-24,20;CIPOS95=0,0;CIEND95=0,0;MATEID=450800_2;EVENT=450800;SU=13;PE=0;SR=13;ALG=PROD;AF=0.008719;NSAMP=255;MSQ=18.12;RETAINED;RECLASSIFIED;AC=255;AN=29246;NFAM=252	SVTYPE=BND;POS=119802170;STRANDS=+-:13;CIPOS=-24,20;CIEND=-28,26;CIPOS95=0,0;CIEND95=0,0;MATEID=450800_1;EVENT=450800;SECONDARY;SU=13;PE=0;SR=13;ALG=PROD;AF=0.008719;NSAMP=255;MSQ=18.12;RETAINED;RECLASSIFIED;AC=255;AN=29246;NFAM=252
chrX	119807899	119807941	chrX	119822603	119822646	541919	1436.44	-	+	DUP	PASS	541919	N	<DUP>	.	.	.	SVTYPE=DUP;POS=119807921;SVLEN=14704;END=119822625;STRANDS=-+:105;CIPOS=-22,20;CIEND=-22,21;CIPOS95=0,0;CIEND95=0,0;SU=105;PE=64;SR=41;ALG=PROD;AF=3.419e-05;NSAMP=1;MSQ=3.31;AC=1;AN=29246;NFAM=1	.
chrX	119808848	119809286	chrX	119816261	119816695	450805	161.98	+	-	BND	LOW	450805_1	N	N[chrX:119816687[	450805_2	N	]chrX:119808858]N	SVTYPE=BND;POS=119808858;STRANDS=+-:6;IMPRECISE;CIPOS=-10,428;CIEND=-425,9;CIPOS95=-1,148;CIEND95=-89,2;MATEID=450805_2;EVENT=450805;SU=6;PE=6;SR=0;ALG=PROD;AF=3.419e-05;NSAMP=1;MSQ=149.79;RECLASSIFIED;AC=1;AN=29246;NFAM=1	SVTYPE=BND;POS=119816687;STRANDS=+-:6;IMPRECISE;CIPOS=-425,9;CIEND=-10,428;CIPOS95=-89,2;CIEND95=-1,148;MATEID=450805_1;EVENT=450805;SECONDARY;SU=6;PE=6;SR=0;ALG=PROD;AF=3.419e-05;NSAMP=1;MSQ=149.79;RECLASSIFIED;AC=1;AN=29246;NFAM=1
chrX	119812821	119813162	chrX	119820996	119821189	541920	113.79	-	+	DUP	PASS	541920	N	<DUP>	.	.	.	SVTYPE=DUP;POS=119813153;SVLEN=7853;END=119821006;STRANDS=-+:8;IMPRECISE;CIPOS=-332,9;CIEND=-10,183;CIPOS95=-81,2;CIEND95=-3,54;SU=8;PE=8;SR=0;ALG=PROD;AF=3.419e-05;NSAMP=1;MSQ=57.01;AC=1;AN=29246;NFAM=1	.
chrX	119827630	119827687	chrX	119827951	119828008	450807	545.4	+	-	BND	LOW	450807_1	N	N[chrX:119827981[	450807_2	N	]chrX:119827659]N	SVTYPE=BND;POS=119827659;STRANDS=+-:12;CIPOS=-29,28;CIEND=-29,28;CIPOS95=0,0;CIEND95=0,0;MATEID=450807_2;EVENT=450807;SU=12;PE=0;SR=12;ALG=PROD;AF=0.0006839;NSAMP=20;MSQ=13.64;RECLASSIFIED;AC=20;AN=29246;NFAM=20	SVTYPE=BND;POS=119827981;STRANDS=+-:12;CIPOS=-29,28;CIEND=-29,28;CIPOS95=0,0;CIEND95=0,0;MATEID=450807_1;EVENT=450807;SECONDARY;SU=12;PE=0;SR=12;ALG=PROD;AF=0.0006839;NSAMP=20;MSQ=13.64;RECLASSIFIED;AC=20;AN=29246;NFAM=20
chrX	119834999	119835053	chrX	119837727	119837777	450808	817.32	+	-	BND	PASS	450808_1	N	N[chrX:119837755[	450808_2	N	]chrX:119835029]N	SVTYPE=BND;POS=119835029;STRANDS=+-:48;CIPOS=-30,24;CIEND=-27,23;CIPOS95=0,0;CIEND95=0,0;MATEID=450808_2;EVENT=450808;SU=48;PE=29;SR=19;ALG=PROD;AF=0.0001026;NSAMP=3;MSQ=272.43;RECLASSIFIED;AC=3;AN=29246;NFAM=3	SVTYPE=BND;POS=119837755;STRANDS=+-:48;CIPOS=-27,23;CIEND=-30,24;CIPOS95=0,0;CIEND95=0,0;MATEID=450808_1;EVENT=450808;SECONDARY;SU=48;PE=29;SR=19;ALG=PROD;AF=0.0001026;NSAMP=3;MSQ=272.43;RECLASSIFIED;AC=3;AN=29246;NFAM=3
chrX	119838030	119838074	chrX	119838342	119838387	450809	1189.68	+	-	BND	LOW	450809_1	N	N[chrX:119838366[	450809_2	N	]chrX:119838053]N	SVTYPE=BND;POS=119838053;STRANDS=+-:33;CIPOS=-23,21;CIEND=-23,22;CIPOS95=0,0;CIEND95=0,0;MATEID=450809_2;EVENT=450809;SU=33;PE=2;SR=31;ALG=PROD;AF=0.0007522;NSAMP=22;MSQ=50.39;RECLASSIFIED;AC=22;AN=29246;NFAM=22	SVTYPE=BND;POS=119838366;STRANDS=+-:33;CIPOS=-23,22;CIEND=-23,21;CIPOS95=0,0;CIEND95=0,0;MATEID=450809_1;EVENT=450809;SECONDARY;SU=33;PE=2;SR=31;ALG=PROD;AF=0.0007522;NSAMP=22;MSQ=50.39;RECLASSIFIED;AC=22;AN=29246;NFAM=22
chrX	119838506	119838544	chrX	119841050	119841095	450810	589.49	+	-	BND	LOW	450810_1	N	N[chrX:119841075[	450810_2	N	]chrX:119838530]N	SVTYPE=BND;POS=119838530;STRANDS=+-:37;CIPOS=-24,14;CIEND=-24,21;CIPOS95=0,0;CIEND95=0,0;MATEID=450810_2;EVENT=450810;SU=37;PE=14;SR=23;ALG=PROD;AF=0.0001026;NSAMP=3;MSQ=196.5;RECLASSIFIED;AC=3;AN=29246;NFAM=3	SVTYPE=BND;POS=119841075;STRANDS=+-:37;CIPOS=-24,21;CIEND=-24,14;CIPOS95=0,0;CIEND95=0,0;MATEID=450810_1;EVENT=450810;SECONDARY;SU=37;PE=14;SR=23;ALG=PROD;AF=0.0001026;NSAMP=3;MSQ=196.5;RECLASSIFIED;AC=3;AN=29246;NFAM=3
chrX	119841249	119841647	chrX	119842764	119843196	450811	106.44	+	-	BND	LOW	450811_1	N	N[chrX:119843190[	450811_2	N	]chrX:119841259]N	SVTYPE=BND;POS=119841259;STRANDS=+-:5;IMPRECISE;CIPOS=-10,388;CIEND=-425,7;CIPOS95=0,121;CIEND95=-134,0;MATEID=450811_2;EVENT=450811;SU=5;PE=5;SR=0;ALG=PROD;AF=3.419e-05;NSAMP=1;MSQ=104.7;RECLASSIFIED;AC=1;AN=29246;NFAM=1	SVTYPE=BND;POS=119843190;STRANDS=+-:5;IMPRECISE;CIPOS=-425,7;CIEND=-10,388;CIPOS95=-134,0;CIEND95=0,121;MATEID=450811_1;EVENT=450811;SECONDARY;SU=5;PE=5;SR=0;ALG=PROD;AF=3.419e-05;NSAMP=1;MSQ=104.7;RECLASSIFIED;AC=1;AN=29246;NFAM=1
chrX	119843291	119843822	chrX	119851245	119851497	450813	103.35	+	-	BND	LOW	450813_1	N	N[chrX:119851492[	450813_2	N	]chrX:119843301]N	SVTYPE=BND;POS=119843301;STRANDS=+-:6;IMPRECISE;CIPOS=-10,521;CIEND=-246,6;CIPOS95=0,151;CIEND95=-99,0;MATEID=450813_2;EVENT=450813;SU=6;PE=6;SR=0;ALG=PROD;AF=3.419e-05;NSAMP=1;MSQ=98.49;RECLASSIFIED;AC=1;AN=29246;NFAM=1	SVTYPE=BND;POS=119851492;STRANDS=+-:6;IMPRECISE;CIPOS=-246,6;CIEND=-10,521;CIPOS95=-99,0;CIEND95=0,151;MATEID=450813_1;EVENT=450813;SECONDARY;SU=6;PE=6;SR=0;ALG=PROD;AF=3.419e-05;NSAMP=1;MSQ=98.49;RECLASSIFIED;AC=1;AN=29246;NFAM=1
chrX	119843292	119843311	chrX	119845192	119845198	450812	74.64	+	-	BND	LOW	450812_1	N	N[chrX:119845197[	450812_2	N	]chrX:119843302]N	SVTYPE=BND;POS=119843302;STRANDS=+-:12;CIPOS=-10,9;CIEND=-4,2;CIPOS95=0,0;CIEND95=0,0;MATEID=450812_2;EVENT=450812;SU=12;PE=2;SR=10;ALG=PROD;AF=3.419e-05;NSAMP=1;MSQ=74.45;RECLASSIFIED;AC=1;AN=29246;NFAM=1	SVTYPE=BND;POS=119845197;STRANDS=+-:12;CIPOS=-4,2;CIEND=-10,9;CIPOS95=0,0;CIEND95=0,0;MATEID=450812_1;EVENT=450812;SECONDARY;SU=12;PE=2;SR=10;ALG=PROD;AF=3.419e-05;NSAMP=1;MSQ=74.45;RECLASSIFIED;AC=1;AN=29246;NFAM=1
chrX	119845272	119845322	chrX	119851465	119851515	450814	264.78	+	-	BND	LOW	450814_1	N	N[chrX:119851492[	450814_2	N	]chrX:119845298]N	SVTYPE=BND;POS=119845298;STRANDS=+-:28;CIPOS=-26,24;CIEND=-26,24;CIPOS95=0,0;CIEND95=0,0;MATEID=450814_2;EVENT=450814;SU=28;PE=9;SR=19;ALG=PROD;AF=6.839e-05;NSAMP=2;MSQ=130;RECLASSIFIED;AC=2;AN=29246;NFAM=2	SVTYPE=BND;POS=119851492;STRANDS=+-:28;CIPOS=-26,24;CIEND=-26,24;CIPOS95=0,0;CIEND95=0,0;MATEID=450814_1;EVENT=450814;SECONDARY;SU=28;PE=9;SR=19;ALG=PROD;AF=6.839e-05;NSAMP=2;MSQ=130;RECLASSIFIED;AC=2;AN=29246;NFAM=2
chrX	119848467	119848470	chrX	119848796	119848799	450815	4467.72	+	-	BND	LOW	450815_1	N	N[chrX:119848799[	450815_2	N	]chrX:119848468]N	SVTYPE=BND;POS=119848468;STRANDS=+-:474;CIPOS=-1,2;CIEND=-2,1;CIPOS95=0,0;CIEND95=0,0;MATEID=450815_2;EVENT=450815;SU=474;PE=0;SR=474;ALG=PROD;AF=0.001778;NSAMP=52;MSQ=18.78;RECLASSIFIED;AC=52;AN=29246;NFAM=52	SVTYPE=BND;POS=119848799;STRANDS=+-:474;CIPOS=-2,1;CIEND=-1,2;CIPOS95=0,0;CIEND95=0,0;MATEID=450815_1;EVENT=450815;SECONDARY;SU=474;PE=0;SR=474;ALG=PROD;AF=0.001778;NSAMP=52;MSQ=18.78;RECLASSIFIED;AC=52;AN=29246;NFAM=52
chrX	119851578	119851620	chrX	119851740	119851789	450816	682.86	+	-	BND	LOW	450816_1	N	N[chrX:119851766[	450816_2	N	]chrX:119851600]N	SVTYPE=BND;POS=119851600;STRANDS=+-:29;CIPOS=-22,20;CIEND=-25,24;CIPOS95=0,0;CIEND95=0,0;MATEID=450816_2;EVENT=450816;SU=29;PE=1;SR=28;ALG=PROD;AF=0.0001368;NSAMP=4;MSQ=135.06;RECLASSIFIED;AC=4;AN=29246;NFAM=4	SVTYPE=BND;POS=119851766;STRANDS=+-:29;CIPOS=-25,24;CIEND=-22,20;CIPOS95=0,0;CIEND95=0,0;MATEID=450816_1;EVENT=450816;SECONDARY;SU=29;PE=1;SR=28;ALG=PROD;AF=0.0001368;NSAMP=4;MSQ=135.06;RECLASSIFIED;AC=4;AN=29246;NFAM=4
chrX	119851852	119851899	chrX	119852744	119852790	450817	658.38	+	-	BND	LOW	450817_1	N	N[chrX:119852769[	450817_2	N	]chrX:119851876]N	SVTYPE=BND;POS=119851876;STRANDS=+-:49;CIPOS=-24,23;CIEND=-24,22;CIPOS95=0,0;CIEND95=0,0;MATEID=450817_2;EVENT=450817;SU=49;PE=20;SR=29;ALG=PROD;AF=0.0001026;NSAMP=3;MSQ=219.46;RECLASSIFIED;AC=3;AN=29246;NFAM=3	SVTYPE=BND;POS=119852769;STRANDS=+-:49;CIPOS=-24,22;CIEND=-24,23;CIPOS95=0,0;CIEND95=0,0;MATEID=450817_1;EVENT=450817;SECONDARY;SU=49;PE=20;SR=29;ALG=PROD;AF=0.0001026;NSAMP=3;MSQ=219.46;RECLASSIFIED;AC=3;AN=29246;NFAM=3
chrX	119861507	119861912	chrX	119867037	119867360	450818	355.11	+	-	DEL	PASS	450818	N	<DEL>	.	.	.	SVTYPE=DEL;POS=119861517;SVLEN=-5834;END=119867351;STRANDS=+-:10;IMPRECISE;CIPOS=-10,395;CIEND=-314,9;CIPOS95=-1,84;CIEND95=-53,2;SU=10;PE=10;SR=0;ALG=PROD;AF=6.839e-05;NSAMP=1;MSQ=354.51;AC=2;AN=29246;NFAM=1	.
chrX	119862672	119863147	chrX	119868868	119869128	541921	175.38	-	+	DUP	PASS	541921	N	<DUP>	.	.	.	SVTYPE=DUP;POS=119863138;SVLEN=5740;END=119868878;STRANDS=-+:15;IMPRECISE;CIPOS=-466,9;CIEND=-10,250;CIPOS95=-39,1;CIEND95=-1,44;SU=15;PE=15;SR=0;ALG=PROD;AF=3.419e-05;NSAMP=1;MSQ=115.57;AC=1;AN=29246;NFAM=1	.
chrX	119896715	119896966	chrX	119924618	119924815	541923	288.46	-	+	DUP	PASS	541923	N	<DUP>	.	.	.	SVTYPE=DUP;POS=119896957;SVLEN=27671;END=119924628;STRANDS=-+:22;IMPRECISE;CIPOS=-242,9;CIEND=-10,187;CIPOS95=-45,1;CIEND95=-3,28;SU=22;PE=22;SR=0;ALG=PROD;AF=6.839e-05;NSAMP=2;MSQ=110.52;AC=2;AN=29246;NFAM=2	.
chrX	119898544	119898560	chrX	119898888	119898905	450820	40043.9	+	-	BND	PASS	450820_1	N	N[chrX:119898898[	450820_2	N	]chrX:119898551]N	SVTYPE=BND;POS=119898551;STRANDS=+-:175;CIPOS=-7,9;CIEND=-9,8;CIPOS95=0,0;CIEND95=0,0;MATEID=450820_2;EVENT=450820;SU=175;PE=121;SR=54;ALG=PROD;AF=0.002701;NSAMP=68;MSQ=234;RECLASSIFIED;AC=79;AN=29246;NFAM=67	SVTYPE=BND;POS=119898898;STRANDS=+-:175;CIPOS=-9,8;CIEND=-7,9;CIPOS95=0,0;CIEND95=0,0;MATEID=450820_1;EVENT=450820;SECONDARY;SU=175;PE=121;SR=54;ALG=PROD;AF=0.002701;NSAMP=68;MSQ=234;RECLASSIFIED;AC=79;AN=29246;NFAM=67
chrX	119898959	119899317	chrX	119901280	119901741	450821	269.19	+	-	DEL	PASS	450821	N	<DEL>	.	.	.	SVTYPE=DEL;POS=119898969;SVLEN=-2763;END=119901732;STRANDS=+-:7;IMPRECISE;CIPOS=-10,348;CIEND=-452,9;CIPOS95=-3,73;CIEND95=-69,3;SU=7;PE=7;SR=0;ALG=PROD;AF=6.839e-05;NSAMP=1;MSQ=265.9;AC=2;AN=29246;NFAM=1	.
chrX	119900264	119900278	chrX	119924679	119924700	541924	135902.0	-	+	DUP	PASS	541924	N	<DUP>	.	.	.	SVTYPE=DUP;POS=119900274;SVLEN=24406;END=119924680;STRANDS=-+:10926;CIPOS=-10,4;CIEND=-1,20;CIPOS95=0,0;CIEND95=0,0;SU=10926;PE=10925;SR=1;ALG=PROD;AF=0.02404;NSAMP=453;MSQ=245.78;AC=703;AN=29246;NFAM=433	.
chrX	119906740	119906759	chrX	119907683	119907702	541925	243.55	-	+	BND	LOW	541925_1	N	]chrX:119907693]N	541925_2	N	N[chrX:119906751[	SVTYPE=BND;POS=119906751;STRANDS=-+:17;IMPRECISE;CIPOS=-10,9;CIEND=-10,9;CIPOS95=-3,1;CIEND95=-1,3;MATEID=541925_2;EVENT=541925;SU=17;PE=16;SR=1;ALG=PROD;AF=3.419e-05;NSAMP=1;MSQ=227.88;RECLASSIFIED;AC=1;AN=29246;NFAM=1	SVTYPE=BND;POS=119907693;STRANDS=-+:17;IMPRECISE;CIPOS=-10,9;CIEND=-10,9;CIPOS95=-1,3;CIEND95=-3,1;MATEID=541925_1;EVENT=541925;SECONDARY;SU=17;PE=16;SR=1;ALG=PROD;AF=3.419e-05;NSAMP=1;MSQ=227.88;RECLASSIFIED;AC=1;AN=29246;NFAM=1
chrX	119910533	119910589	chrX	119910970	119911027	450822	122.64	+	-	BND	LOW	450822_1	N	N[chrX:119911000[	450822_2	N	]chrX:119910561]N	SVTYPE=BND;POS=119910561;STRANDS=+-:8;CIPOS=-28,28;CIEND=-29,28;CIPOS95=0,0;CIEND95=0,0;MATEID=450822_2;EVENT=450822;SU=8;PE=0;SR=8;ALG=PROD;AF=0.0001368;NSAMP=4;MSQ=10.5;RECLASSIFIED;AC=4;AN=29246;NFAM=4	SVTYPE=BND;POS=119911000;STRANDS=+-:8;CIPOS=-29,28;CIEND=-28,28;CIPOS95=0,0;CIEND95=0,0;MATEID=450822_1;EVENT=450822;SECONDARY;SU=8;PE=0;SR=8;ALG=PROD;AF=0.0001368;NSAMP=4;MSQ=10.5;RECLASSIFIED;AC=4;AN=29246;NFAM=4
chrX	119916076	119916759	chrX	119916873	119916932	612402	140.91	-	-	BND	LOW	612402_1	N	[chrX:119916924[N	612402_2	N	[chrX:119916751[N	SVTYPE=BND;POS=119916751;STRANDS=--:5;IMPRECISE;CIPOS=-674,9;CIEND=-50,9;CIPOS95=-215,1;CIEND95=-48,0;MATEID=612402_2;EVENT=612402;SU=5;PE=5;SR=0;ALG=PROD;AF=0.0001368;NSAMP=4;MSQ=7.78;AC=4;AN=29246;NFAM=4	SVTYPE=BND;POS=119916924;STRANDS=--:5;IMPRECISE;CIPOS=-50,9;CIEND=-674,9;CIPOS95=-48,0;CIEND95=-215,1;MATEID=612402_1;EVENT=612402;SECONDARY;SU=5;PE=5;SR=0;ALG=PROD;AF=0.0001368;NSAMP=4;MSQ=7.78;AC=4;AN=29246;NFAM=4
chrX	119923198	119923207	chrX	119924701	119924712	612403	28.22	+	+	INV	LOW	612403	N	<INV>	.	.	.	SVTYPE=INV;POS=119923198;SVLEN=1513;END=119924711;STRANDS=++:1,--:7;IMPRECISE;CIPOS=0,9;CIEND=-10,1;CIPOS95=0,4;CIEND95=-6,0;SU=8;PE=5;SR=3;ALG=PROD;AF=3.419e-05;NSAMP=1;MSQ=26.81;AC=1;AN=29246;NFAM=1	.
chrX	119925829	119925846	chrX	119926198	119926215	450824	451.92	+	-	BND	LOW	450824_1	N	N[chrX:119926208[	450824_2	N	]chrX:119925838]N	SVTYPE=BND;POS=119925838;STRANDS=+-:4;CIPOS=-9,8;CIEND=-9,8;CIPOS95=0,0;CIEND95=0,0;MATEID=450824_2;EVENT=450824;SU=4;PE=0;SR=4;ALG=PROD;AF=0.0005129;NSAMP=15;MSQ=17.2;RECLASSIFIED;AC=15;AN=29246;NFAM=15	SVTYPE=BND;POS=119926208;STRANDS=+-:4;CIPOS=-9,8;CIEND=-9,8;CIPOS95=0,0;CIEND95=0,0;MATEID=450824_1;EVENT=450824;SECONDARY;SU=4;PE=0;SR=4;ALG=PROD;AF=0.0005129;NSAMP=15;MSQ=17.2;RECLASSIFIED;AC=15;AN=29246;NFAM=15
chrX	119926216	119926275	chrX	119929116	119929175	450825	1008.07	+	-	BND	LOW	450825_1	N	N[chrX:119929147[	450825_2	N	]chrX:119926246]N	SVTYPE=BND;POS=119926246;STRANDS=+-:10;IMPRECISE;CIPOS=-30,29;CIEND=-30,29;CIPOS95=-3,3;CIEND95=-3,3;MATEID=450825_2;EVENT=450825;SU=10;PE=9;SR=1;ALG=PROD;AF=0.0009574;NSAMP=28;MSQ=16.71;RECLASSIFIED;AC=28;AN=29246;NFAM=28	SVTYPE=BND;POS=119929147;STRANDS=+-:10;IMPRECISE;CIPOS=-30,29;CIEND=-30,29;CIPOS95=-3,3;CIEND95=-3,3;MATEID=450825_1;EVENT=450825;SECONDARY;SU=10;PE=9;SR=1;ALG=PROD;AF=0.0009574;NSAMP=28;MSQ=16.71;RECLASSIFIED;AC=28;AN=29246;NFAM=28
chrX	119933653	119933661	chrX	119933968	119933976	450826	2461.36	+	-	BND	LOW	450826_1	N	N[chrX:119933974[	450826_2	N	]chrX:119933658]N	SVTYPE=BND;POS=119933658;STRANDS=+-:54;CIPOS=-5,3;CIEND=-5,3;CIPOS95=0,0;CIEND95=0,0;MATEID=450826_2;EVENT=450826;SU=54;PE=10;SR=44;ALG=PROD;AF=0.0004787;NSAMP=13;MSQ=170.99;RECLASSIFIED;AC=14;AN=29246;NFAM=13	SVTYPE=BND;POS=119933974;STRANDS=+-:54;CIPOS=-5,3;CIEND=-5,3;CIPOS95=0,0;CIEND95=0,0;MATEID=450826_1;EVENT=450826;SECONDARY;SU=54;PE=10;SR=44;ALG=PROD;AF=0.0004787;NSAMP=13;MSQ=170.99;RECLASSIFIED;AC=14;AN=29246;NFAM=13
chrX	119941918	119941930	chrX	119942189	119942199	612404	16.21	+	+	INV	LOW	612404	N	<INV>	.	.	.	SVTYPE=INV;POS=119941928;SVLEN=262;END=119942190;STRANDS=++:4,--:1;IMPRECISE;CIPOS=-10,2;CIEND=-1,9;CIPOS95=-2,2;CIEND95=-1,9;SU=5;PE=4;SR=1;ALG=PROD;AF=3.419e-05;NSAMP=1;MSQ=9.36;AC=1;AN=29246;NFAM=1	.
chrX	119945214	119945261	chrX	119945522	119945569	450830	1203.99	+	-	BND	LOW	450830_1	N	N[chrX:119945547[	450830_2	N	]chrX:119945238]N	SVTYPE=BND;POS=119945238;STRANDS=+-:23;CIPOS=-24,23;CIEND=-24,23;CIPOS95=0,0;CIEND95=0,0;MATEID=450830_2;EVENT=450830;SU=23;PE=7;SR=16;ALG=PROD;AF=0.0003761;NSAMP=11;MSQ=8.85;RECLASSIFIED;AC=11;AN=29246;NFAM=11	SVTYPE=BND;POS=119945547;STRANDS=+-:23;CIPOS=-24,23;CIEND=-24,23;CIPOS95=0,0;CIEND95=0,0;MATEID=450830_1;EVENT=450830;SECONDARY;SU=23;PE=7;SR=16;ALG=PROD;AF=0.0003761;NSAMP=11;MSQ=8.85;RECLASSIFIED;AC=11;AN=29246;NFAM=11
chrX	119949207	119949605	chrX	119966103	119966408	450831	2460.73	+	-	BND	LOW	450831_1	N	N[chrX:119966374[	450831_2	N	]chrX:119949222]N	SVTYPE=BND;POS=119949222;STRANDS=+-:97;IMPRECISE;CIPOS=-15,383;CIEND=-270,35;CIPOS95=-15,32;CIEND95=-10,10;MATEID=450831_2;EVENT=450831;SU=97;PE=97;SR=0;ALG=PROD;AF=0.0004787;NSAMP=11;MSQ=209.84;RECLASSIFIED;AC=14;AN=29246;NFAM=11	SVTYPE=BND;POS=119966374;STRANDS=+-:97;IMPRECISE;CIPOS=-270,35;CIEND=-15,383;CIPOS95=-10,10;CIEND95=-15,32;MATEID=450831_1;EVENT=450831;SECONDARY;SU=97;PE=97;SR=0;ALG=PROD;AF=0.0004787;NSAMP=11;MSQ=209.84;RECLASSIFIED;AC=14;AN=29246;NFAM=11
chrX	119950204	119950246	chrX	119950297	119950691	612405	472.21	+	+	INV	LOW	612405	N	<INV>	.	.	.	SVTYPE=INV;POS=119950214;SVLEN=169;END=119950383;STRANDS=++:3,--:1;IMPRECISE;CIPOS=-10,32;CIEND=-86,308;CIPOS95=0,32;CIEND95=-86,157;SU=4;PE=4;SR=0;ALG=PROD;AF=0.0007182;NSAMP=21;MSQ=11.91;AC=21;AN=29240;NFAM=21	.
chrX	119950244	119950244	chrX	139536190	139536190	612406	7934.41	-	-	BND	LOW	612406_1	N	[chrX:139536191[N	612406_2	N	[chrX:119950245[N	SVTYPE=BND;POS=119950245;STRANDS=--:865;CIPOS=0,0;CIEND=0,0;CIPOS95=0,0;CIEND95=0,0;MATEID=612406_2;EVENT=612406;SU=865;PE=0;SR=865;ALG=PROD;AF=0.008343;NSAMP=244;MSQ=19.19;AC=244;AN=29246;NFAM=243	SVTYPE=BND;POS=139536191;STRANDS=--:865;CIPOS=0,0;CIEND=0,0;CIPOS95=0,0;CIEND95=0,0;MATEID=612406_1;EVENT=612406;SECONDARY;SU=865;PE=0;SR=865;ALG=PROD;AF=0.008343;NSAMP=244;MSQ=19.19;AC=244;AN=29246;NFAM=243
chrX	119950425	119950442	chrX	148423779	148423796	450832	301586.0	+	-	BND	LOW	450832_1	N	N[chrX:148423789[	450832_2	N	]chrX:119950434]N	SVTYPE=BND;POS=119950434;STRANDS=+-:25;CIPOS=-9,8;CIEND=-9,8;CIPOS95=0,0;CIEND95=0,0;MATEID=450832_2;EVENT=450832;SU=25;PE=0;SR=25;ALG=PROD;AF=0.164;NSAMP=4752;MSQ=34.61;RECLASSIFIED;AC=4797;AN=29246;NFAM=4438	SVTYPE=BND;POS=148423789;STRANDS=+-:25;CIPOS=-9,8;CIEND=-9,8;CIPOS95=0,0;CIEND95=0,0;MATEID=450832_1;EVENT=450832;SECONDARY;SU=25;PE=0;SR=25;ALG=PROD;AF=0.164;NSAMP=4752;MSQ=34.61;RECLASSIFIED;AC=4797;AN=29246;NFAM=4438
chrX	119965901	119966301	chrX	119978491	119978935	612408	352.56	+	+	BND	LOW	612408_1	N	N]chrX:119978541]	612408_2	N	N]chrX:119965912]	SVTYPE=BND;POS=119965912;STRANDS=++:36;IMPRECISE;CIPOS=-11,389;CIEND=-50,394;CIPOS95=-11,38;CIEND95=-50,62;MATEID=612408_2;EVENT=612408;SU=36;PE=36;SR=0;ALG=PROD;AF=6.839e-05;NSAMP=2;MSQ=82.25;AC=2;AN=29246;NFAM=1	SVTYPE=BND;POS=119978541;STRANDS=++:36;IMPRECISE;CIPOS=-50,394;CIEND=-11,389;CIPOS95=-50,62;CIEND95=-11,38;MATEID=612408_1;EVENT=612408;SECONDARY;SU=36;PE=36;SR=0;ALG=PROD;AF=6.839e-05;NSAMP=2;MSQ=82.25;AC=2;AN=29246;NFAM=1
chrX	119965919	119966236	chrX	119977681	119978267	612407	181.12	-	-	BND	LOW	612407_1	N	[chrX:119978239[N	612407_2	N	[chrX:119966208[N	SVTYPE=BND;POS=119966208;STRANDS=--:10;IMPRECISE;CIPOS=-288,29;CIEND=-557,29;CIPOS95=-77,29;CIEND95=-151,29;MATEID=612407_2;EVENT=612407;SU=10;PE=10;SR=0;ALG=PROD;AF=0.0001026;NSAMP=3;MSQ=45.86;AC=3;AN=29246;NFAM=3	SVTYPE=BND;POS=119978239;STRANDS=--:10;IMPRECISE;CIPOS=-557,29;CIEND=-288,29;CIPOS95=-151,29;CIEND95=-77,29;MATEID=612407_1;EVENT=612407;SECONDARY;SU=10;PE=10;SR=0;ALG=PROD;AF=0.0001026;NSAMP=3;MSQ=45.86;AC=3;AN=29246;NFAM=3
chrX	119966146	119966634	chrX	132880925	132881329	612409	466.33	-	-	BND	LOW	612409_1	N	[chrX:132881314[N	612409_2	N	[chrX:119966586[N	SVTYPE=BND;POS=119966586;STRANDS=--:26;IMPRECISE;CIPOS=-439,49;CIEND=-388,16;CIPOS95=-50,49;CIEND95=-38,16;MATEID=612409_2;EVENT=612409;SU=26;PE=26;SR=0;ALG=PROD;AF=0.0001368;NSAMP=4;MSQ=47.86;AC=4;AN=29246;NFAM=4	SVTYPE=BND;POS=132881314;STRANDS=--:26;IMPRECISE;CIPOS=-388,16;CIEND=-439,49;CIPOS95=-38,16;CIEND95=-50,49;MATEID=612409_1;EVENT=612409;SECONDARY;SU=26;PE=26;SR=0;ALG=PROD;AF=0.0001368;NSAMP=4;MSQ=47.86;AC=4;AN=29246;NFAM=4
chrX	119966826	119967409	chrX	132881104	132881620	612410	365.49	+	+	BND	LOW	612410_1	N	N]chrX:132881134]	612410_2	N	N]chrX:119966856]	SVTYPE=BND;POS=119966856;STRANDS=++:12;IMPRECISE;CIPOS=-30,553;CIEND=-30,486;CIPOS95=-30,95;CIEND95=-30,95;MATEID=612410_2;EVENT=612410;SU=12;PE=12;SR=0;ALG=PROD;AF=0.0001368;NSAMP=4;MSQ=28.88;AC=4;AN=29246;NFAM=4	SVTYPE=BND;POS=132881134;STRANDS=++:12;IMPRECISE;CIPOS=-30,486;CIEND=-30,553;CIPOS95=-30,95;CIEND95=-30,95;MATEID=612410_1;EVENT=612410;SECONDARY;SU=12;PE=12;SR=0;ALG=PROD;AF=0.0001368;NSAMP=4;MSQ=28.88;AC=4;AN=29246;NFAM=4
chrX	119967035	119967447	chrX	119968869	119969097	450833	5687.71	+	-	BND	LOW	450833_1	N	N[chrX:119969090[	450833_2	N	]chrX:119967045]N	SVTYPE=BND;POS=119967045;STRANDS=+-:160;IMPRECISE;CIPOS=-10,402;CIEND=-220,8;CIPOS95=-10,26;CIEND95=-36,8;MATEID=450833_2;EVENT=450833;SU=160;PE=160;SR=0;ALG=PROD;AF=0.0006839;NSAMP=17;MSQ=74.58;RECLASSIFIED;AC=20;AN=29246;NFAM=16	SVTYPE=BND;POS=119969090;STRANDS=+-:160;IMPRECISE;CIPOS=-220,8;CIEND=-10,402;CIPOS95=-36,8;CIEND95=-10,26;MATEID=450833_1;EVENT=450833;SECONDARY;SU=160;PE=160;SR=0;ALG=PROD;AF=0.0006839;NSAMP=17;MSQ=74.58;RECLASSIFIED;AC=20;AN=29246;NFAM=16
chrX	119976142	119976147	chrX	119976435	119976827	612411	7.98	+	+	BND	LOW	612411_1	N	N]chrX:119976445]	612411_2	N	N]chrX:119976147]	SVTYPE=BND;POS=119976147;STRANDS=++:4;IMPRECISE;CIPOS=-5,0;CIEND=-10,382;CIPOS95=-5,0;CIEND95=-2,81;MATEID=612411_2;EVENT=612411;SU=4;PE=4;SR=0;ALG=PROD;AF=3.42e-05;NSAMP=1;MSQ=4.64;AC=1;AN=29244;NFAM=1	SVTYPE=BND;POS=119976445;STRANDS=++:4;IMPRECISE;CIPOS=-10,382;CIEND=-5,0;CIPOS95=-2,81;CIEND95=-5,0;MATEID=612411_1;EVENT=612411;SECONDARY;SU=4;PE=4;SR=0;ALG=PROD;AF=3.42e-05;NSAMP=1;MSQ=4.64;AC=1;AN=29244;NFAM=1
chrX	120003404	120003765	chrX	120017908	120018220	450835	413.6	+	-	DEL	PASS	450835	N	<DEL>	.	.	.	SVTYPE=DEL;POS=120003410;SVLEN=-14801;END=120018211;STRANDS=+-:8;IMPRECISE;CIPOS=-6,355;CIEND=-303,9;CIPOS95=0,108;CIEND95=-62,2;SU=8;PE=8;SR=0;ALG=PROD;AF=6.839e-05;NSAMP=1;MSQ=413.6;AC=2;AN=29246;NFAM=1	.
chrX	120004061	120004070	chrX	120004652	120004659	612412	561.31	+	+	INV	PASS	612412	N	<INV>	.	.	.	SVTYPE=INV;POS=120004063;SVLEN=590;END=120004653;STRANDS=++:18,--:19;IMPRECISE;CIPOS=-2,7;CIEND=-1,6;CIPOS95=0,3;CIEND95=0,2;SU=37;PE=20;SR=17;ALG=PROD;AF=6.839e-05;NSAMP=1;MSQ=561.31;AC=2;AN=29244;NFAM=1	.
chrX	120016122	120016141	chrX	120030911	120030916	450836	797.65	+	-	DEL	PASS	450836	N	<DEL>	.	.	.	SVTYPE=DEL;POS=120016132;SVLEN=-14783;END=120030915;STRANDS=+-:23;CIPOS=-10,9;CIEND=-4,1;CIPOS95=0,0;CIEND95=0,0;SU=23;PE=14;SR=9;ALG=PROD;AF=6.839e-05;NSAMP=1;MSQ=797.65;AC=2;AN=29246;NFAM=1	.
chrX	120016787	120016789	chrX	120017081	120017083	450837	7803.3	+	-	BND	LOW	450837_1	N	N[chrX:120017083[	450837_2	N	]chrX:120016788]N	SVTYPE=BND;POS=120016788;STRANDS=+-:596;CIPOS=-1,1;CIEND=-1,1;CIPOS95=0,0;CIEND95=0,0;MATEID=450837_2;EVENT=450837;SU=596;PE=0;SR=596;AF=0.004138;NSAMP=121;MSQ=20.08;RECLASSIFIED;AC=121;AN=29242;NFAM=121	SVTYPE=BND;POS=120017083;STRANDS=+-:596;CIPOS=-1,1;CIEND=-1,1;CIPOS95=0,0;CIEND95=0,0;MATEID=450837_1;EVENT=450837;SECONDARY;SU=596;PE=0;SR=596;AF=0.004138;NSAMP=121;MSQ=20.08;RECLASSIFIED;AC=121;AN=29242;NFAM=121
chrX	120063072	120064142	chrX	120171540	120172538	612414	14281.3	+	+	INV	LOW	612414	N	<INV>	.	.	.	SVTYPE=INV;POS=120063919;SVLEN=108418;END=120172337;STRANDS=++:1,--:1016;IMPRECISE;CIPOS=-847,223;CIEND=-797,201;CIPOS95=-144,144;CIEND95=-149,149;SU=1017;PE=1017;SR=0;ALG=SUM;AF=0.00954;NSAMP=279;MSQ=31.64;RETAINED;AC=279;AN=29246;NFAM=274	.
chrX	120086154	120086983	chrX	120148660	120149676	612416	1790.93	-	-	BND	LOW	612416_1	N	[chrX:120149358[N	612416_2	N	[chrX:120086839[N	SVTYPE=BND;POS=120086839;STRANDS=--:128;IMPRECISE;CIPOS=-684,145;CIEND=-697,319;CIPOS95=-209,145;CIEND95=-187,187;MATEID=612416_2;EVENT=612416;SU=128;PE=128;SR=0;ALG=SUM;AF=0.0004103;NSAMP=12;MSQ=95.58;AC=12;AN=29246;NFAM=12	SVTYPE=BND;POS=120149358;STRANDS=--:128;IMPRECISE;CIPOS=-697,319;CIEND=-684,145;CIPOS95=-187,187;CIEND95=-209,145;MATEID=612416_1;EVENT=612416;SECONDARY;SU=128;PE=128;SR=0;ALG=SUM;AF=0.0004103;NSAMP=12;MSQ=95.58;AC=12;AN=29246;NFAM=12
chrX	120086964	120087609	chrX	120149162	120149905	612417	1480.47	+	+	BND	LOW	612417_1	N	N]chrX:120149327]	612417_2	N	N]chrX:120087062]	SVTYPE=BND;POS=120087062;STRANDS=++:90;IMPRECISE;CIPOS=-98,547;CIEND=-165,578;CIPOS95=-98,144;CIEND95=-117,117;MATEID=612417_2;EVENT=612417;SU=90;PE=90;SR=0;ALG=SUM;AF=0.0003419;NSAMP=10;MSQ=131.26;AC=10;AN=29246;NFAM=10	SVTYPE=BND;POS=120149327;STRANDS=++:90;IMPRECISE;CIPOS=-165,578;CIEND=-98,547;CIPOS95=-117,117;CIEND95=-98,144;MATEID=612417_1;EVENT=612417;SECONDARY;SU=90;PE=90;SR=0;ALG=SUM;AF=0.0003419;NSAMP=10;MSQ=131.26;AC=10;AN=29246;NFAM=10
chrX	120112379	120112398	chrX	120112468	120112487	612418	213672.0	+	+	BND	LOW	612418_1	N	N]chrX:120112478]	612418_2	N	N]chrX:120112389]	SVTYPE=BND;POS=120112389;STRANDS=++:5;CIPOS=-10,9;CIEND=-10,9;CIPOS95=0,0;CIEND95=0,0;MATEID=612418_2;EVENT=612418;SU=5;PE=0;SR=5;ALG=PROD;AF=0.144;NSAMP=2277;MSQ=47.2;AC=4202;AN=29184;NFAM=2144	SVTYPE=BND;POS=120112478;STRANDS=++:5;CIPOS=-10,9;CIEND=-10,9;CIPOS95=0,0;CIEND95=0,0;MATEID=612418_1;EVENT=612418;SECONDARY;SU=5;PE=0;SR=5;ALG=PROD;AF=0.144;NSAMP=2277;MSQ=47.2;AC=4202;AN=29184;NFAM=2144
chrX	120112380	120112402	chrX	120112559	120112628	612419	613979.0	+	+	INV	LOW	612419	N	<INV>	.	.	.	SVTYPE=INV;POS=120112393;SVLEN=222;END=120112615;STRANDS=++:2,--:2;IMPRECISE;CIPOS=-13,9;CIEND=-56,13;CIPOS95=-13,9;CIEND95=-54,4;SU=4;PE=4;SR=0;ALG=PROD;AF=0.1444;NSAMP=4219;MSQ=77.24;AC=4222;AN=29246;NFAM=3931	.
chrX	120112411	120112426	chrX	120112506	120112523	450840	5990.18	+	-	BND	LOW	450840_1	N	N[chrX:120112516[	450840_2	N	]chrX:120112421]N	SVTYPE=BND;POS=120112421;STRANDS=+-:36;CIPOS=-10,5;CIEND=-9,8;CIPOS95=0,0;CIEND95=0,0;MATEID=450840_2;EVENT=450840;SU=36;PE=2;SR=34;ALG=PROD;AF=0.002223;NSAMP=53;MSQ=81.58;RECLASSIFIED;AC=65;AN=29246;NFAM=53	SVTYPE=BND;POS=120112516;STRANDS=+-:36;CIPOS=-9,8;CIEND=-10,5;CIPOS95=0,0;CIEND95=0,0;MATEID=450840_1;EVENT=450840;SECONDARY;SU=36;PE=2;SR=34;ALG=PROD;AF=0.002223;NSAMP=53;MSQ=81.58;RECLASSIFIED;AC=65;AN=29246;NFAM=53
chrX	120135156	120135173	chrX	120135298	120135315	450841	1925.59	+	-	BND	PASS	450841_1	N	N[chrX:120135308[	450841_2	N	]chrX:120135165]N	SVTYPE=BND;POS=120135165;STRANDS=+-:49;CIPOS=-9,8;CIEND=-9,8;CIPOS95=0,0;CIEND95=0,0;MATEID=450841_2;EVENT=450841;SU=49;PE=1;SR=48;ALG=PROD;AF=3.419e-05;NSAMP=1;MSQ=341.72;RECLASSIFIED;AC=1;AN=29246;NFAM=1	SVTYPE=BND;POS=120135308;STRANDS=+-:49;CIPOS=-9,8;CIEND=-9,8;CIPOS95=0,0;CIEND95=0,0;MATEID=450841_1;EVENT=450841;SECONDARY;SU=49;PE=1;SR=48;ALG=PROD;AF=3.419e-05;NSAMP=1;MSQ=341.72;RECLASSIFIED;AC=1;AN=29246;NFAM=1
chrX	120209710	120209719	chrX	120236648	120236667	541928	243.34	-	+	DUP	PASS	541928	N	<DUP>	.	.	.	SVTYPE=DUP;POS=120209716;SVLEN=26942;END=120236658;STRANDS=-+:18;CIPOS=-6,3;CIEND=-10,9;CIPOS95=0,0;CIEND95=0,0;SU=18;PE=11;SR=7;ALG=PROD;AF=3.419e-05;NSAMP=1;MSQ=189.04;AC=1;AN=29246;NFAM=1	.
chrX	120219888	120219938	chrX	120223222	120223281	450844	1270.49	+	-	DEL	PASS	450844	N	<DEL>	.	.	.	SVTYPE=DEL;POS=120219913;SVLEN=-3339;END=120223252;STRANDS=+-:43;CIPOS=-25,25;CIEND=-30,29;CIPOS95=0,0;CIEND95=0,0;SU=43;PE=23;SR=20;ALG=PROD;AF=0.0002052;NSAMP=3;MSQ=423.45;AC=6;AN=29246;NFAM=3	.
chrX	120223897	120223914	chrX	120224138	120224176	450845	323.26	+	-	BND	LOW	450845_1	N	N[chrX:120224149[	450845_2	N	]chrX:120223906]N	SVTYPE=BND;POS=120223906;STRANDS=+-:16;CIPOS=-9,8;CIEND=-10,28;CIPOS95=0,0;CIEND95=0,0;MATEID=450845_2;EVENT=450845;SU=16;PE=0;SR=16;ALG=PROD;AF=0.0004787;NSAMP=14;MSQ=14.65;RECLASSIFIED;AC=14;AN=29246;NFAM=14	SVTYPE=BND;POS=120224149;STRANDS=+-:16;CIPOS=-10,28;CIEND=-9,8;CIPOS95=0,0;CIEND95=0,0;MATEID=450845_1;EVENT=450845;SECONDARY;SU=16;PE=0;SR=16;ALG=PROD;AF=0.0004787;NSAMP=14;MSQ=14.65;RECLASSIFIED;AC=14;AN=29246;NFAM=14
chrX	120296566	120296566	chrX	120297169	120297169	450848	383222.0	+	-	BND	PASS	450848_1	N	N[chrX:120297170[	450848_2	N	]chrX:120296566]N	SVTYPE=BND;POS=120296566;STRANDS=+-:12043;CIPOS=0,0;CIEND=0,0;CIPOS95=0,0;CIEND95=0,0;MATEID=450848_2;EVENT=450848;SU=12043;PE=6658;SR=5385;ALG=PROD;AF=0.02866;NSAMP=654;MSQ=494.32;RECLASSIFIED;AC=838;AN=29240;NFAM=632	SVTYPE=BND;POS=120297170;STRANDS=+-:12043;CIPOS=0,0;CIEND=0,0;CIPOS95=0,0;CIEND95=0,0;MATEID=450848_1;EVENT=450848;SECONDARY;SU=12043;PE=6658;SR=5385;ALG=PROD;AF=0.02866;NSAMP=654;MSQ=494.32;RECLASSIFIED;AC=838;AN=29240;NFAM=632
chrX	120296642	120296659	chrX	120296700	120296717	450849	4840.67	+	-	BND	LOW	450849_1	N	N[chrX:120296710[	450849_2	N	]chrX:120296651]N	SVTYPE=BND;POS=120296651;STRANDS=+-:4;CIPOS=-9,8;CIEND=-9,8;CIPOS95=0,0;CIEND95=0,0;MATEID=450849_2;EVENT=450849;SU=4;PE=0;SR=4;ALG=PROD;AF=3.468e-05;NSAMP=1;MSQ=15.11;RECLASSIFIED;AC=1;AN=28838;NFAM=1	SVTYPE=BND;POS=120296710;STRANDS=+-:4;CIPOS=-9,8;CIEND=-9,8;CIPOS95=0,0;CIEND95=0,0;MATEID=450849_1;EVENT=450849;SECONDARY;SU=4;PE=0;SR=4;ALG=PROD;AF=3.468e-05;NSAMP=1;MSQ=15.11;RECLASSIFIED;AC=1;AN=28838;NFAM=1
chrX	120296689	120296815	chrX	120297010	120297169	450850	289820.0	+	-	BND	LOW	450850_1	N	N[chrX:120297060[	450850_2	N	]chrX:120296767]N	SVTYPE=BND;POS=120296767;STRANDS=+-:113;IMPRECISE;CIPOS=-78,48;CIEND=-49,110;CIPOS95=-31,31;CIEND95=-49,62;MATEID=450850_2;EVENT=450850;SU=113;PE=28;SR=85;ALG=SUM;AF=0.05745;NSAMP=1029;MSQ=205.4;RETAINED;RECLASSIFIED;AC=1654;AN=28790;NFAM=985	SVTYPE=BND;POS=120297060;STRANDS=+-:113;IMPRECISE;CIPOS=-49,110;CIEND=-78,48;CIPOS95=-49,62;CIEND95=-31,31;MATEID=450850_1;EVENT=450850;SECONDARY;SU=113;PE=28;SR=85;ALG=SUM;AF=0.05745;NSAMP=1029;MSQ=205.4;RETAINED;RECLASSIFIED;AC=1654;AN=28790;NFAM=985
chrX	120296767	120296768	chrX	128668066	128668067	541929	353661.0	-	+	BND	LOW	541929_1	N	]chrX:128668067]N	541929_2	N	N[chrX:120296769[	SVTYPE=BND;POS=120296769;STRANDS=-+:1760;CIPOS=-1,0;CIEND=-1,0;CIPOS95=0,0;CIEND95=0,0;MATEID=541929_2;EVENT=541929;SU=1760;PE=448;SR=1312;ALG=PROD;AF=0.2576;NSAMP=6521;MSQ=30.94;RECLASSIFIED;AC=7530;AN=29230;NFAM=6052	SVTYPE=BND;POS=128668067;STRANDS=-+:1760;CIPOS=-1,0;CIEND=-1,0;CIPOS95=0,0;CIEND95=0,0;MATEID=541929_1;EVENT=541929;SECONDARY;SU=1760;PE=448;SR=1312;ALG=PROD;AF=0.2576;NSAMP=6521;MSQ=30.94;RECLASSIFIED;AC=7530;AN=29230;NFAM=6052
chrX	120296767	120296769	chrX	128668017	128668022	612421	62843.9	-	-	BND	LOW	612421_1	N	[chrX:128668023[N	612421_2	N	[chrX:120296770[N	SVTYPE=BND;POS=120296770;STRANDS=--:271;CIPOS=-2,0;CIEND=-5,0;CIPOS95=0,0;CIEND95=0,0;MATEID=612421_2;EVENT=612421;SU=271;PE=132;SR=139;ALG=PROD;AF=0.04487;NSAMP=1305;MSQ=24.49;AC=1311;AN=29216;NFAM=1257	SVTYPE=BND;POS=128668023;STRANDS=--:271;CIPOS=-5,0;CIEND=-2,0;CIPOS95=0,0;CIEND95=0,0;MATEID=612421_1;EVENT=612421;SECONDARY;SU=271;PE=132;SR=139;ALG=PROD;AF=0.04487;NSAMP=1305;MSQ=24.49;AC=1311;AN=29216;NFAM=1257
chrX	120296812	120297672	chrX	128667336	128668153	450852	62598.2	+	-	BND	LOW	450852_1	N	N[chrX:128667985[	450852_2	N	]chrX:120296934]N	SVTYPE=BND;POS=120296934;STRANDS=+-:159;IMPRECISE;CIPOS=-122,738;CIEND=-648,169;CIPOS95=-81,81;CIEND95=-60,60;MATEID=450852_2;EVENT=450852;SU=159;PE=157;SR=2;ALG=SUM;AF=0.03003;NSAMP=845;MSQ=46.4;RECLASSIFIED;AC=876;AN=29168;NFAM=833	SVTYPE=BND;POS=128667985;STRANDS=+-:159;IMPRECISE;CIPOS=-648,169;CIEND=-122,738;CIPOS95=-60,60;CIEND95=-81,81;MATEID=450852_1;EVENT=450852;SECONDARY;SU=159;PE=157;SR=2;ALG=SUM;AF=0.03003;NSAMP=845;MSQ=46.4;RECLASSIFIED;AC=876;AN=29168;NFAM=833
chrX	120296862	120296862	chrX	128668067	128668067	612420	391869.0	+	+	INV	LOW	612420	N	<INV>	.	.	.	SVTYPE=INV;POS=120296862;SVLEN=8371205;END=128668067;STRANDS=++:2727,--:20;CIPOS=0,0;CIEND=0,0;CIPOS95=0,0;CIEND95=0,0;SU=2747;PE=312;SR=2435;ALG=PROD;AF=0.177;NSAMP=4977;MSQ=47.58;AC=5167;AN=29198;NFAM=4734	.
chrX	120296944	120296962	chrX	134234007	134234026	450853	1.78034e+06	+	-	BND	LOW	450853_1	N	N[chrX:134234018[	450853_2	N	]chrX:120296953]N	SVTYPE=BND;POS=120296953;STRANDS=+-:4;IMPRECISE;CIPOS=-9,9;CIEND=-10,9;CIPOS95=-1,1;CIEND95=-1,1;MATEID=450853_2;EVENT=450853;SU=4;PE=1;SR=3;ALG=PROD;AF=0.6295;NSAMP=13063;MSQ=81.22;RECLASSIFIED;AC=18403;AN=29236;NFAM=12047	SVTYPE=BND;POS=134234018;STRANDS=+-:4;IMPRECISE;CIPOS=-10,9;CIEND=-9,9;CIPOS95=-1,1;CIEND95=-1,1;MATEID=450853_1;EVENT=450853;SECONDARY;SU=4;PE=1;SR=3;ALG=PROD;AF=0.6295;NSAMP=13063;MSQ=81.22;RECLASSIFIED;AC=18403;AN=29236;NFAM=12047
chrX	120319720	120319739	chrX	120325087	120325092	612422	425.57	+	+	BND	PASS	612422_1	N	N]chrX:120325090]	612422_2	N	N]chrX:120319730]	SVTYPE=BND;POS=120319730;STRANDS=++:20;CIPOS=-10,9;CIEND=-3,2;CIPOS95=0,0;CIEND95=0,0;MATEID=612422_2;EVENT=612422;SU=20;PE=10;SR=10;ALG=PROD;AF=3.419e-05;NSAMP=1;MSQ=425.5;AC=1;AN=29246;NFAM=1	SVTYPE=BND;POS=120325090;STRANDS=++:20;CIPOS=-3,2;CIEND=-10,9;CIPOS95=0,0;CIEND95=0,0;MATEID=612422_1;EVENT=612422;SECONDARY;SU=20;PE=10;SR=10;ALG=PROD;AF=3.419e-05;NSAMP=1;MSQ=425.5;AC=1;AN=29246;NFAM=1
chrX	120319733	120319738	chrX	120338849	120338868	612423	449.62	-	-	BND	PASS	612423_1	N	[chrX:120338860[N	612423_2	N	[chrX:120319738[N	SVTYPE=BND;POS=120319738;STRANDS=--:23;CIPOS=-4,1;CIEND=-10,9;CIPOS95=0,0;CIEND95=0,0;MATEID=612423_2;EVENT=612423;SU=23;PE=12;SR=11;ALG=PROD;AF=3.419e-05;NSAMP=1;MSQ=449.55;AC=1;AN=29246;NFAM=1	SVTYPE=BND;POS=120338860;STRANDS=--:23;CIPOS=-10,9;CIEND=-4,1;CIPOS95=0,0;CIEND95=0,0;MATEID=612423_1;EVENT=612423;SECONDARY;SU=23;PE=12;SR=11;ALG=PROD;AF=3.419e-05;NSAMP=1;MSQ=449.55;AC=1;AN=29246;NFAM=1
chrX	120332113	120332123	chrX	120332573	120332592	450855	958.78	+	-	BND	LOW	450855_1	N	N[chrX:120332584[	450855_2	N	]chrX:120332119]N	SVTYPE=BND;POS=120332119;STRANDS=+-:10;CIPOS=-6,4;CIEND=-10,9;CIPOS95=0,0;CIEND95=0,0;MATEID=450855_2;EVENT=450855;SU=10;PE=4;SR=6;ALG=PROD;AF=0.0003419;NSAMP=10;MSQ=14.55;RECLASSIFIED;AC=10;AN=29246;NFAM=10	SVTYPE=BND;POS=120332584;STRANDS=+-:10;CIPOS=-10,9;CIEND=-6,4;CIPOS95=0,0;CIEND95=0,0;MATEID=450855_1;EVENT=450855;SECONDARY;SU=10;PE=4;SR=6;ALG=PROD;AF=0.0003419;NSAMP=10;MSQ=14.55;RECLASSIFIED;AC=10;AN=29246;NFAM=10
chrX	120347389	120347787	chrX	120388089	120388452	612424	616.62	+	+	BND	LOW	612424_1	N	N]chrX:120388116]	612424_2	N	N]chrX:120347419]	SVTYPE=BND;POS=120347419;STRANDS=++:40;IMPRECISE;CIPOS=-30,368;CIEND=-27,336;CIPOS95=-30,57;CIEND95=-24,24;MATEID=612424_2;EVENT=612424;SU=40;PE=40;SR=0;ALG=PROD;AF=0.0001368;NSAMP=4;MSQ=110.82;AC=4;AN=29246;NFAM=4	SVTYPE=BND;POS=120388116;STRANDS=++:40;IMPRECISE;CIPOS=-27,336;CIEND=-30,368;CIPOS95=-24,24;CIEND95=-30,57;MATEID=612424_1;EVENT=612424;SECONDARY;SU=40;PE=40;SR=0;ALG=PROD;AF=0.0001368;NSAMP=4;MSQ=110.82;AC=4;AN=29246;NFAM=4
chrX	120355721	120355726	chrX	120357560	120357564	450856	5904.12	+	-	BND	PASS	450856_1	N	N[chrX:120357564[	450856_2	N	]chrX:120355724]N	SVTYPE=BND;POS=120355724;STRANDS=+-:249;CIPOS=-3,2;CIEND=-3,1;CIPOS95=0,0;CIEND95=0,0;MATEID=450856_2;EVENT=450856;SU=249;PE=141;SR=108;ALG=PROD;AF=0.0005471;NSAMP=12;MSQ=428.56;RECLASSIFIED;AC=16;AN=29246;NFAM=12	SVTYPE=BND;POS=120357564;STRANDS=+-:249;CIPOS=-3,1;CIEND=-3,2;CIPOS95=0,0;CIEND95=0,0;MATEID=450856_1;EVENT=450856;SECONDARY;SU=249;PE=141;SR=108;ALG=PROD;AF=0.0005471;NSAMP=12;MSQ=428.56;RECLASSIFIED;AC=16;AN=29246;NFAM=12
chrX	120356974	120357310	chrX	120361115	120361582	450857	1490.37	+	-	DEL	PASS	450857	N	<DEL>	.	.	.	SVTYPE=DEL;POS=120357024;SVLEN=-4549;END=120361573;STRANDS=+-:29;IMPRECISE;CIPOS=-50,286;CIEND=-458,9;CIPOS95=-24,24;CIEND95=-64,9;SU=29;PE=29;SR=0;ALG=PROD;AF=0.0004103;NSAMP=7;MSQ=183.31;AC=12;AN=29246;NFAM=6	.
chrX	120374347	120374396	chrX	120375090	120375145	612431	4822.5	-	-	BND	LOW	612431_1	N	[chrX:120375117[N	612431_2	N	[chrX:120374368[N	SVTYPE=BND;POS=120374368;STRANDS=--:19;CIPOS=-20,29;CIEND=-26,29;CIPOS95=0,0;CIEND95=0,0;MATEID=612431_2;EVENT=612431;SU=19;PE=5;SR=14;ALG=PROD;AF=0.004342;NSAMP=127;MSQ=20.66;AC=127;AN=29246;NFAM=127	SVTYPE=BND;POS=120375117;STRANDS=--:19;CIPOS=-26,29;CIEND=-20,29;CIPOS95=0,0;CIEND95=0,0;MATEID=612431_1;EVENT=612431;SECONDARY;SU=19;PE=5;SR=14;ALG=PROD;AF=0.004342;NSAMP=127;MSQ=20.66;AC=127;AN=29246;NFAM=127
chrX	120374578	120374595	chrX	120374801	120374818	541930	53116.2	-	+	BND	LOW	541930_1	N	]chrX:120374810]N	541930_2	N	N[chrX:120374588[	SVTYPE=BND;POS=120374588;STRANDS=-+:4;CIPOS=-9,8;CIEND=-9,8;CIPOS95=0,0;CIEND95=0,0;MATEID=541930_2;EVENT=541930;SU=4;PE=0;SR=4;ALG=PROD;AF=0.06708;NSAMP=1664;MSQ=14.79;RECLASSIFIED;AC=1961;AN=29234;NFAM=1552	SVTYPE=BND;POS=120374810;STRANDS=-+:4;CIPOS=-9,8;CIEND=-9,8;CIPOS95=0,0;CIEND95=0,0;MATEID=541930_1;EVENT=541930;SECONDARY;SU=4;PE=0;SR=4;ALG=PROD;AF=0.06708;NSAMP=1664;MSQ=14.79;RECLASSIFIED;AC=1961;AN=29234;NFAM=1552
chrX	120374581	120375402	chrX	120374740	120374898	612427	494377.0	+	+	INV	LOW	612427	N	<INV>	.	.	.	SVTYPE=INV;POS=120374611;SVLEN=159;END=120374770;STRANDS=++:153,--:112;IMPRECISE;CIPOS=-30,791;CIEND=-30,128;CIPOS95=-30,40;CIEND95=-30,68;SU=265;PE=145;SR=120;ALG=SUM;AF=0.2325;NSAMP=6387;MSQ=47.63;RETAINED;AC=6795;AN=29224;NFAM=5938	.
chrX	120374607	120374814	chrX	120375077	120375499	612432	35099.8	+	+	BND	LOW	612432_1	N	N]chrX:120375107]	612432_2	N	N]chrX:120374637]	SVTYPE=BND;POS=120374637;STRANDS=++:7;IMPRECISE;CIPOS=-30,177;CIEND=-30,392;CIPOS95=-30,44;CIEND95=-30,105;MATEID=612432_2;EVENT=612432;SU=7;PE=7;SR=0;ALG=PROD;AF=0.02216;NSAMP=648;MSQ=36.94;AC=648;AN=29246;NFAM=641	SVTYPE=BND;POS=120375107;STRANDS=++:7;IMPRECISE;CIPOS=-30,392;CIEND=-30,177;CIPOS95=-30,105;CIEND95=-30,44;MATEID=612432_1;EVENT=612432;SECONDARY;SU=7;PE=7;SR=0;ALG=PROD;AF=0.02216;NSAMP=648;MSQ=36.94;AC=648;AN=29246;NFAM=641
chrX	120374627	120375056	chrX	120378033	120378334	450859	674.46	+	-	BND	LOW	450859_1	N	N[chrX:120378326[	450859_2	N	]chrX:120374637]N	SVTYPE=BND;POS=120374637;STRANDS=+-:11;IMPRECISE;CIPOS=-10,419;CIEND=-292,9;CIPOS95=0,72;CIEND95=-64,0;MATEID=450859_2;EVENT=450859;SU=11;PE=11;SR=0;ALG=PROD;AF=0.0003078;NSAMP=9;MSQ=18.45;RECLASSIFIED;AC=9;AN=29244;NFAM=9	SVTYPE=BND;POS=120378326;STRANDS=+-:11;IMPRECISE;CIPOS=-292,9;CIEND=-10,419;CIPOS95=-64,0;CIEND95=0,72;MATEID=450859_1;EVENT=450859;SECONDARY;SU=11;PE=11;SR=0;ALG=PROD;AF=0.0003078;NSAMP=9;MSQ=18.45;RECLASSIFIED;AC=9;AN=29244;NFAM=9
chrX	120474809	120474809	chrX	120474881	120474881	450863	99128.7	+	-	BND	LOW	450863_1	N	N[chrX:120474882[	450863_2	N	]chrX:120474809]N	SVTYPE=BND;POS=120474809;STRANDS=+-:1693;CIPOS=0,0;CIEND=0,0;CIPOS95=0,0;CIEND95=0,0;MATEID=450863_2;EVENT=450863;SU=1693;PE=25;SR=1668;ALG=PROD;AF=0.01785;NSAMP=417;MSQ=191.9;RECLASSIFIED;AC=522;AN=29246;NFAM=405	SVTYPE=BND;POS=120474882;STRANDS=+-:1693;CIPOS=0,0;CIEND=0,0;CIPOS95=0,0;CIEND95=0,0;MATEID=450863_1;EVENT=450863;SECONDARY;SU=1693;PE=25;SR=1668;ALG=PROD;AF=0.01785;NSAMP=417;MSQ=191.9;RECLASSIFIED;AC=522;AN=29246;NFAM=405
chrX	120492611	120492641	chrX	120492785	120492821	612433	107.56	+	+	INV	LOW	612433	N	<INV>	.	.	.	SVTYPE=INV;POS=120492633;SVLEN=179;END=120492812;STRANDS=++:1,--:4;IMPRECISE;CIPOS=-22,8;CIEND=-27,9;CIPOS95=-13,0;CIEND95=-17,1;SU=5;PE=5;SR=0;ALG=PROD;AF=0.0001026;NSAMP=3;MSQ=28.08;AC=3;AN=29246;NFAM=3	.
chrX	120509470	120509470	chrX	120509769	120509769	450868	1.38743e+07	+	-	MEI	PASS	450868	N	<DEL:ME:SINE|Alu|AluYa5>	.	.	.	SVTYPE=MEI;POS=120509470;SVLEN=-299;END=120509769;STRANDS=+-:298786;CIPOS=0,0;CIEND=0,0;CIPOS95=0,0;CIEND95=0,0;SU=298786;PE=30083;SR=268703;AF=0.6475;NSAMP=11412;MSQ=744.84;MEDGQR=4.06;Q10GQR=0.96;AC=18938;AN=29246;NFAM=10611	.
chrX	120515154	120515165	chrX	120515415	120515426	450869	2618.57	+	-	BND	LOW	450869_1	N	N[chrX:120515422[	450869_2	N	]chrX:120515160]N	SVTYPE=BND;POS=120515160;STRANDS=+-:72;CIPOS=-6,5;CIEND=-6,5;CIPOS95=0,0;CIEND95=0,0;MATEID=450869_2;EVENT=450869;SU=72;PE=0;SR=72;ALG=PROD;AF=0.001881;NSAMP=55;MSQ=20.14;RECLASSIFIED;AC=55;AN=29246;NFAM=55	SVTYPE=BND;POS=120515422;STRANDS=+-:72;CIPOS=-6,5;CIEND=-6,5;CIPOS95=0,0;CIEND95=0,0;MATEID=450869_1;EVENT=450869;SECONDARY;SU=72;PE=0;SR=72;ALG=PROD;AF=0.001881;NSAMP=55;MSQ=20.14;RECLASSIFIED;AC=55;AN=29246;NFAM=55
chrX	120516902	120516919	chrX	120517280	120517299	450870	921.3	+	-	BND	LOW	450870_1	N	N[chrX:120517291[	450870_2	N	]chrX:120516911]N	SVTYPE=BND;POS=120516911;STRANDS=+-:19;CIPOS=-9,8;CIEND=-10,9;CIPOS95=0,0;CIEND95=0,0;MATEID=450870_2;EVENT=450870;SU=19;PE=0;SR=19;ALG=PROD;AF=0.0009574;NSAMP=28;MSQ=14.24;RECLASSIFIED;AC=28;AN=29246;NFAM=28	SVTYPE=BND;POS=120517291;STRANDS=+-:19;CIPOS=-10,9;CIEND=-9,8;CIPOS95=0,0;CIEND95=0,0;MATEID=450870_1;EVENT=450870;SECONDARY;SU=19;PE=0;SR=19;ALG=PROD;AF=0.0009574;NSAMP=28;MSQ=14.24;RECLASSIFIED;AC=28;AN=29246;NFAM=28
chrX	120528162	120528181	chrX	120528444	120528461	450871	1257.89	+	-	BND	LOW	450871_1	N	N[chrX:120528454[	450871_2	N	]chrX:120528172]N	SVTYPE=BND;POS=120528172;STRANDS=+-:17;CIPOS=-10,9;CIEND=-9,8;CIPOS95=0,0;CIEND95=0,0;MATEID=450871_2;EVENT=450871;SU=17;PE=0;SR=17;ALG=PROD;AF=0.0009574;NSAMP=28;MSQ=17.65;RECLASSIFIED;AC=28;AN=29246;NFAM=28	SVTYPE=BND;POS=120528454;STRANDS=+-:17;CIPOS=-9,8;CIEND=-10,9;CIPOS95=0,0;CIEND95=0,0;MATEID=450871_1;EVENT=450871;SECONDARY;SU=17;PE=0;SR=17;ALG=PROD;AF=0.0009574;NSAMP=28;MSQ=17.65;RECLASSIFIED;AC=28;AN=29246;NFAM=28
chrX	120533792	120533809	chrX	120534217	120534234	450872	905.09	+	-	BND	LOW	450872_1	N	N[chrX:120534227[	450872_2	N	]chrX:120533801]N	SVTYPE=BND;POS=120533801;STRANDS=+-:24;CIPOS=-9,8;CIEND=-9,8;CIPOS95=0,0;CIEND95=0,0;MATEID=450872_2;EVENT=450872;SU=24;PE=0;SR=24;ALG=PROD;AF=0.0009916;NSAMP=29;MSQ=12.04;RECLASSIFIED;AC=29;AN=29246;NFAM=29	SVTYPE=BND;POS=120534227;STRANDS=+-:24;CIPOS=-9,8;CIEND=-9,8;CIPOS95=0,0;CIEND95=0,0;MATEID=450872_1;EVENT=450872;SECONDARY;SU=24;PE=0;SR=24;ALG=PROD;AF=0.0009916;NSAMP=29;MSQ=12.04;RECLASSIFIED;AC=29;AN=29246;NFAM=29
chrX	120561029	120561046	chrX	120561435	120561452	450873	138.95	+	-	BND	LOW	450873_1	N	N[chrX:120561445[	450873_2	N	]chrX:120561038]N	SVTYPE=BND;POS=120561038;STRANDS=+-:4;CIPOS=-9,8;CIEND=-9,8;CIPOS95=0,0;CIEND95=0,0;MATEID=450873_2;EVENT=450873;SU=4;PE=0;SR=4;ALG=PROD;AF=0.000171;NSAMP=5;MSQ=12.38;RECLASSIFIED;AC=5;AN=29246;NFAM=5	SVTYPE=BND;POS=120561445;STRANDS=+-:4;CIPOS=-9,8;CIEND=-9,8;CIPOS95=0,0;CIEND95=0,0;MATEID=450873_1;EVENT=450873;SECONDARY;SU=4;PE=0;SR=4;ALG=PROD;AF=0.000171;NSAMP=5;MSQ=12.38;RECLASSIFIED;AC=5;AN=29246;NFAM=5
chrX	120597304	120597348	chrX	120598710	120598754	612434	856.72	-	-	BND	PASS	612434_1	N	[chrX:120598734[N	612434_2	N	[chrX:120597328[N	SVTYPE=BND;POS=120597328;STRANDS=--:49;CIPOS=-23,21;CIEND=-23,21;CIPOS95=0,0;CIEND95=0,0;MATEID=612434_2;EVENT=612434;SU=49;PE=26;SR=23;ALG=PROD;AF=3.419e-05;NSAMP=1;MSQ=383.61;AC=1;AN=29246;NFAM=1	SVTYPE=BND;POS=120598734;STRANDS=--:49;CIPOS=-23,21;CIEND=-23,21;CIPOS95=0,0;CIEND95=0,0;MATEID=612434_1;EVENT=612434;SECONDARY;SU=49;PE=26;SR=23;ALG=PROD;AF=3.419e-05;NSAMP=1;MSQ=383.61;AC=1;AN=29246;NFAM=1
chrX	120597490	120597498	chrX	120598721	120598740	612435	308.6	+	+	BND	PASS	612435_1	N	N]chrX:120598731]	612435_2	N	N]chrX:120597494]	SVTYPE=BND;POS=120597494;STRANDS=++:16;CIPOS=-4,4;CIEND=-10,9;CIPOS95=0,0;CIEND95=0,0;MATEID=612435_2;EVENT=612435;SU=16;PE=9;SR=7;ALG=PROD;AF=3.419e-05;NSAMP=1;MSQ=308.59;AC=1;AN=29246;NFAM=1	SVTYPE=BND;POS=120598731;STRANDS=++:16;CIPOS=-10,9;CIEND=-4,4;CIPOS95=0,0;CIEND95=0,0;MATEID=612435_1;EVENT=612435;SECONDARY;SU=16;PE=9;SR=7;ALG=PROD;AF=3.419e-05;NSAMP=1;MSQ=308.59;AC=1;AN=29246;NFAM=1
chrX	120620104	120620472	chrX	120620882	120621231	450875	295.54	+	-	DEL	PASS	450875	N	<DEL>	.	.	.	SVTYPE=DEL;POS=120620114;SVLEN=-1108;END=120621222;STRANDS=+-:10;IMPRECISE;CIPOS=-10,358;CIEND=-340,9;CIPOS95=-2,93;CIEND95=-80,2;SU=10;PE=10;SR=0;ALG=PROD;AF=6.839e-05;NSAMP=1;MSQ=295.44;AC=2;AN=29246;NFAM=1	.
chrX	120652292	120652349	chrX	120652409	120652466	450877	2359.99	+	-	BND	LOW	450877_1	N	N[chrX:120652439[	450877_2	N	]chrX:120652321]N	SVTYPE=BND;POS=120652321;STRANDS=+-:18;CIPOS=-29,28;CIEND=-29,28;CIPOS95=0,0;CIEND95=0,0;MATEID=450877_2;EVENT=450877;SU=18;PE=0;SR=18;ALG=PROD;AF=0.0003761;NSAMP=10;MSQ=132.07;RECLASSIFIED;AC=11;AN=29246;NFAM=10	SVTYPE=BND;POS=120652439;STRANDS=+-:18;CIPOS=-29,28;CIEND=-29,28;CIPOS95=0,0;CIEND95=0,0;MATEID=450877_1;EVENT=450877;SECONDARY;SU=18;PE=0;SR=18;ALG=PROD;AF=0.0003761;NSAMP=10;MSQ=132.07;RECLASSIFIED;AC=11;AN=29246;NFAM=10
chrX	120658574	120658586	chrX	120659023	120659034	450879	1075.82	+	-	BND	LOW	450879_1	N	N[chrX:120659030[	450879_2	N	]chrX:120658580]N	SVTYPE=BND;POS=120658580;STRANDS=+-:65;CIPOS=-6,6;CIEND=-6,5;CIPOS95=0,0;CIEND95=0,0;MATEID=450879_2;EVENT=450879;SU=65;PE=0;SR=65;ALG=PROD;AF=0.0009574;NSAMP=28;MSQ=17.18;RECLASSIFIED;AC=28;AN=29246;NFAM=28	SVTYPE=BND;POS=120659030;STRANDS=+-:65;CIPOS=-6,5;CIEND=-6,6;CIPOS95=0,0;CIEND95=0,0;MATEID=450879_1;EVENT=450879;SECONDARY;SU=65;PE=0;SR=65;ALG=PROD;AF=0.0009574;NSAMP=28;MSQ=17.18;RECLASSIFIED;AC=28;AN=29246;NFAM=28
chrX	120673482	120673497	chrX	120679425	120679444	450880	324.97	+	-	DEL	PASS	450880	N	<DEL>	.	.	.	SVTYPE=DEL;POS=120673489;SVLEN=-5946;END=120679435;STRANDS=+-:9;CIPOS=-7,8;CIEND=-10,9;CIPOS95=0,0;CIEND95=0,0;SU=9;PE=5;SR=4;ALG=PROD;AF=6.839e-05;NSAMP=1;MSQ=324.97;AC=2;AN=29246;NFAM=1	.
chrX	120683029	120683032	chrX	120687421	120687437	450882	886.28	+	-	DEL	PASS	450882	N	<DEL>	.	.	.	SVTYPE=DEL;POS=120683031;SVLEN=-4397;END=120687428;STRANDS=+-:28;CIPOS=-2,1;CIEND=-7,9;CIPOS95=0,0;CIEND95=0,0;SU=28;PE=16;SR=12;ALG=PROD;AF=6.839e-05;NSAMP=1;MSQ=886.27;AC=2;AN=29246;NFAM=1	.
chrX	120691651	120691695	chrX	120694669	120694717	541933	690.63	-	+	DUP	PASS	541933	N	<DUP>	.	.	.	SVTYPE=DUP;POS=120691674;SVLEN=3019;END=120694693;STRANDS=-+:48;CIPOS=-23,21;CIEND=-24,24;CIPOS95=0,0;CIEND95=0,0;SU=48;PE=28;SR=20;ALG=PROD;AF=0.0001368;NSAMP=2;MSQ=320.38;AC=4;AN=29246;NFAM=2	.
chrX	120705571	120705575	chrX	120709337	120709341	450883	10265.0	+	-	BND	PASS	450883_1	N	N[chrX:120709341[	450883_2	N	]chrX:120705573]N	SVTYPE=BND;POS=120705573;STRANDS=+-:418;CIPOS=-2,2;CIEND=-3,1;CIPOS95=0,0;CIEND95=0,0;MATEID=450883_2;EVENT=450883;SU=418;PE=230;SR=188;ALG=PROD;AF=0.000889;NSAMP=20;MSQ=476.24;RECLASSIFIED;AC=26;AN=29246;NFAM=19	SVTYPE=BND;POS=120709341;STRANDS=+-:418;CIPOS=-3,1;CIEND=-2,2;CIPOS95=0,0;CIEND95=0,0;MATEID=450883_1;EVENT=450883;SECONDARY;SU=418;PE=230;SR=188;ALG=PROD;AF=0.000889;NSAMP=20;MSQ=476.24;RECLASSIFIED;AC=26;AN=29246;NFAM=19
chrX	120772273	120772287	chrX	120772741	120772760	450885	352.21	+	-	BND	LOW	450885_1	N	N[chrX:120772752[	450885_2	N	]chrX:120772281]N	SVTYPE=BND;POS=120772281;STRANDS=+-:6;CIPOS=-8,6;CIEND=-10,9;CIPOS95=0,0;CIEND95=0,0;MATEID=450885_2;EVENT=450885;SU=6;PE=1;SR=5;ALG=PROD;AF=0.000171;NSAMP=5;MSQ=14.8;RECLASSIFIED;AC=5;AN=29246;NFAM=5	SVTYPE=BND;POS=120772752;STRANDS=+-:6;CIPOS=-10,9;CIEND=-8,6;CIPOS95=0,0;CIEND95=0,0;MATEID=450885_1;EVENT=450885;SECONDARY;SU=6;PE=1;SR=5;ALG=PROD;AF=0.000171;NSAMP=5;MSQ=14.8;RECLASSIFIED;AC=5;AN=29246;NFAM=5
chrX	120793384	120793390	chrX	120875240	120875247	541934	255.77	-	+	DUP	PASS	541934	N	<DUP>	.	.	.	SVTYPE=DUP;POS=120793388;SVLEN=81856;END=120875244;STRANDS=-+:18;CIPOS=-4,2;CIEND=-4,3;CIPOS95=0,0;CIEND95=0,0;SU=18;PE=10;SR=8;ALG=PROD;AF=3.419e-05;NSAMP=1;MSQ=190.93;AC=1;AN=29246;NFAM=1	.
chrX	120819270	120819281	chrX	120819586	120819597	450889	451.09	+	-	BND	LOW	450889_1	N	N[chrX:120819593[	450889_2	N	]chrX:120819276]N	SVTYPE=BND;POS=120819276;STRANDS=+-:6;CIPOS=-6,5;CIEND=-6,5;CIPOS95=0,0;CIEND95=0,0;MATEID=450889_2;EVENT=450889;SU=6;PE=0;SR=6;ALG=PROD;AF=0.0006155;NSAMP=18;MSQ=20.91;RECLASSIFIED;AC=18;AN=29244;NFAM=18	SVTYPE=BND;POS=120819593;STRANDS=+-:6;CIPOS=-6,5;CIEND=-6,5;CIPOS95=0,0;CIEND95=0,0;MATEID=450889_1;EVENT=450889;SECONDARY;SU=6;PE=0;SR=6;ALG=PROD;AF=0.0006155;NSAMP=18;MSQ=20.91;RECLASSIFIED;AC=18;AN=29244;NFAM=18
chrX	120831527	120832265	chrX	120992088	120992832	541935	826.59	-	+	BND	LOW	541935_1	N	]chrX:120992188]N	541935_2	N	N[chrX:120832140[	SVTYPE=BND;POS=120832140;STRANDS=-+:121;IMPRECISE;CIPOS=-612,126;CIEND=-100,644;CIPOS95=-94,94;CIEND95=-100,119;MATEID=541935_2;EVENT=541935;SU=121;PE=121;SR=0;ALG=SUM;AF=0.0003419;NSAMP=10;MSQ=35.81;RECLASSIFIED;AC=10;AN=29246;NFAM=10	SVTYPE=BND;POS=120992188;STRANDS=-+:121;IMPRECISE;CIPOS=-100,644;CIEND=-612,126;CIPOS95=-100,119;CIEND95=-94,94;MATEID=541935_1;EVENT=541935;SECONDARY;SU=121;PE=121;SR=0;ALG=SUM;AF=0.0003419;NSAMP=10;MSQ=35.81;RECLASSIFIED;AC=10;AN=29246;NFAM=10
chrX	120832019	120832311	chrX	120991536	120991948	450890	1396.35	+	-	BND	LOW	450890_1	N	N[chrX:120991937[	450890_2	N	]chrX:120832055]N	SVTYPE=BND;POS=120832055;STRANDS=+-:102;IMPRECISE;CIPOS=-36,256;CIEND=-400,12;CIPOS95=-6,6;CIEND95=-28,12;MATEID=450890_2;EVENT=450890;SU=102;PE=102;SR=0;ALG=PROD;AF=0.0003761;NSAMP=11;MSQ=71.93;RECLASSIFIED;AC=11;AN=29246;NFAM=11	SVTYPE=BND;POS=120991937;STRANDS=+-:102;IMPRECISE;CIPOS=-400,12;CIEND=-36,256;CIPOS95=-28,12;CIEND95=-6,6;MATEID=450890_1;EVENT=450890;SECONDARY;SU=102;PE=102;SR=0;ALG=PROD;AF=0.0003761;NSAMP=11;MSQ=71.93;RECLASSIFIED;AC=11;AN=29246;NFAM=11
chrX	121001459	121001628	chrX	121001868	121001922	612436	69.29	+	+	INV	LOW	612436	N	<INV>	.	.	.	SVTYPE=INV;POS=121001551;SVLEN=362;END=121001913;STRANDS=++:2,--:2;IMPRECISE;CIPOS=-92,77;CIEND=-45,9;CIPOS95=-73,68;CIEND95=-34,0;SU=4;PE=4;SR=0;ALG=PROD;AF=0.0001026;NSAMP=3;MSQ=21.97;AC=3;AN=29246;NFAM=3	.
chrX	121062961	121063243	chrX	121094125	121094401	450896	590.99	+	-	DEL	PASS	450896	N	<DEL>	.	.	.	SVTYPE=DEL;POS=121062971;SVLEN=-31421;END=121094392;STRANDS=+-:20;IMPRECISE;CIPOS=-10,272;CIEND=-267,9;CIPOS95=-1,86;CIEND95=-33,3;SU=20;PE=20;SR=0;ALG=PROD;AF=6.839e-05;NSAMP=1;MSQ=590.85;AC=2;AN=29246;NFAM=1	.
chrX	121072640	121072659	chrX	121455734	121455753	541937	413.6	-	+	DUP	PASS	541937	N	<DUP>	.	.	.	SVTYPE=DUP;POS=121072650;SVLEN=383094;END=121455744;STRANDS=-+:26;CIPOS=-10,9;CIEND=-10,9;CIPOS95=0,0;CIEND95=0,0;SU=26;PE=16;SR=10;ALG=PROD;AF=6.839e-05;NSAMP=1;MSQ=352.36;AC=2;AN=29246;NFAM=1	.
chrX	121113059	121113067	chrX	121113955	121113963	450899	472.68	+	-	DEL	PASS	450899	N	<DEL>	.	.	.	SVTYPE=DEL;POS=121113063;SVLEN=-897;END=121113960;STRANDS=+-:16;CIPOS=-4,4;CIEND=-5,3;CIPOS95=0,0;CIEND95=0,0;SU=16;PE=9;SR=7;ALG=PROD;AF=6.839e-05;NSAMP=1;MSQ=472.68;AC=2;AN=29246;NFAM=1	.
chrX	121122540	121122842	chrX	121125937	121126271	541939	230.44	-	+	DUP	PASS	541939	N	<DUP>	.	.	.	SVTYPE=DUP;POS=121122813;SVLEN=3154;END=121125967;STRANDS=-+:31;IMPRECISE;CIPOS=-273,29;CIEND=-30,304;CIPOS95=-26,26;CIEND95=-30,33;SU=31;PE=31;SR=0;ALG=PROD;AF=6.839e-05;NSAMP=2;MSQ=66.79;AC=2;AN=29246;NFAM=2	.
chrX	121127122	121127125	chrX	121127291	121127294	450901	519.01	+	-	BND	PASS	450901_1	N	N[chrX:121127294[	450901_2	N	]chrX:121127124]N	SVTYPE=BND;POS=121127124;STRANDS=+-:16;CIPOS=-2,1;CIEND=-2,1;CIPOS95=0,0;CIEND95=0,0;MATEID=450901_2;EVENT=450901;SU=16;PE=0;SR=16;ALG=PROD;AF=0.0001026;NSAMP=2;MSQ=257.19;RECLASSIFIED;AC=3;AN=29246;NFAM=2	SVTYPE=BND;POS=121127294;STRANDS=+-:16;CIPOS=-2,1;CIEND=-2,1;CIPOS95=0,0;CIEND95=0,0;MATEID=450901_1;EVENT=450901;SECONDARY;SU=16;PE=0;SR=16;ALG=PROD;AF=0.0001026;NSAMP=2;MSQ=257.19;RECLASSIFIED;AC=3;AN=29246;NFAM=2
chrX	121164239	121164283	chrX	121181645	121181704	541940	510.8	-	+	DUP	PASS	541940	N	<DUP>	.	.	.	SVTYPE=DUP;POS=121164262;SVLEN=17413;END=121181675;STRANDS=-+:44;CIPOS=-23,21;CIEND=-30,29;CIPOS95=0,0;CIEND95=0,0;SU=44;PE=28;SR=16;ALG=PROD;AF=0.0001026;NSAMP=2;MSQ=229.39;AC=3;AN=29246;NFAM=2	.
chrX	121172412	121172412	chrX	121172472	121172472	450902	44421.5	+	-	BND	LOW	450902_1	N	N[chrX:121172473[	450902_2	N	]chrX:121172412]N	SVTYPE=BND;POS=121172412;STRANDS=+-:1009;CIPOS=0,0;CIEND=0,0;CIPOS95=0,0;CIEND95=0,0;MATEID=450902_2;EVENT=450902;SU=1009;PE=9;SR=1000;ALG=PROD;AF=0.01218;NSAMP=283;MSQ=129.04;RECLASSIFIED;AC=356;AN=29238;NFAM=280	SVTYPE=BND;POS=121172473;STRANDS=+-:1009;CIPOS=0,0;CIEND=0,0;CIPOS95=0,0;CIEND95=0,0;MATEID=450902_1;EVENT=450902;SECONDARY;SU=1009;PE=9;SR=1000;ALG=PROD;AF=0.01218;NSAMP=283;MSQ=129.04;RECLASSIFIED;AC=356;AN=29238;NFAM=280
chrX	121182203	121182220	chrX	121182580	121182597	450904	1046.37	+	-	MEI	PASS	450904	N	<DEL:ME:LINE|L1|L1PA11>	.	.	.	SVTYPE=MEI;POS=121182212;SVLEN=-377;END=121182589;STRANDS=+-:4;CIPOS=-9,8;CIEND=-9,8;CIPOS95=0,0;CIEND95=0,0;SU=4;PE=0;SR=4;ALG=PROD;AF=7.655e-05;NSAMP=1;MSQ=17.98;AC=1;AN=13064;NFAM=1	.
chrX	121184086	121184095	chrX	121184229	121184238	450905	386.72	+	-	DEL	PASS	450905	N	<DEL>	.	.	.	SVTYPE=DEL;POS=121184091;SVLEN=-143;END=121184234;STRANDS=+-:7;CIPOS=-5,4;CIEND=-5,4;CIPOS95=0,0;CIEND95=0,0;SU=7;PE=0;SR=7;ALG=PROD;AF=6.839e-05;NSAMP=1;MSQ=384.05;AC=2;AN=29246;NFAM=1	.
chrX	121208707	121208724	chrX	121209040	121209057	450906	483.17	+	-	BND	LOW	450906_1	N	N[chrX:121209050[	450906_2	N	]chrX:121208716]N	SVTYPE=BND;POS=121208716;STRANDS=+-:4;CIPOS=-9,8;CIEND=-9,8;CIPOS95=0,0;CIEND95=0,0;MATEID=450906_2;EVENT=450906;SU=4;PE=0;SR=4;ALG=PROD;AF=0.0009232;NSAMP=27;MSQ=11.9;RECLASSIFIED;AC=27;AN=29246;NFAM=27	SVTYPE=BND;POS=121209050;STRANDS=+-:4;CIPOS=-9,8;CIEND=-9,8;CIPOS95=0,0;CIEND95=0,0;MATEID=450906_1;EVENT=450906;SECONDARY;SU=4;PE=0;SR=4;ALG=PROD;AF=0.0009232;NSAMP=27;MSQ=11.9;RECLASSIFIED;AC=27;AN=29246;NFAM=27
chrX	121213986	121214008	chrX	121214193	121214271	612437	96.27	+	+	INV	LOW	612437	N	<INV>	.	.	.	SVTYPE=INV;POS=121213997;SVLEN=235;END=121214232;STRANDS=++:2,--:3;IMPRECISE;CIPOS=-11,11;CIEND=-39,39;CIPOS95=-3,4;CIEND95=-29,30;SU=5;PE=5;SR=0;ALG=PROD;AF=0.0001026;NSAMP=3;MSQ=31.6;AC=3;AN=29246;NFAM=3	.
chrX	121219404	121219407	chrX	121219815	121219817	612438	20667.3	-	-	BND	LOW	612438_1	N	[chrX:121219818[N	612438_2	N	[chrX:121219407[N	SVTYPE=BND;POS=121219407;STRANDS=--:1154;CIPOS=-2,1;CIEND=-2,0;CIPOS95=0,0;CIEND95=0,0;MATEID=612438_2;EVENT=612438;SU=1154;PE=750;SR=404;ALG=PROD;AF=0.002599;NSAMP=76;MSQ=226.76;AC=76;AN=29246;NFAM=71	SVTYPE=BND;POS=121219818;STRANDS=--:1154;CIPOS=-2,0;CIEND=-2,1;CIPOS95=0,0;CIEND95=0,0;MATEID=612438_1;EVENT=612438;SECONDARY;SU=1154;PE=750;SR=404;ALG=PROD;AF=0.002599;NSAMP=76;MSQ=226.76;AC=76;AN=29246;NFAM=71
chrX	121219463	121219464	chrX	121220081	121220082	612439	23178.2	+	+	BND	PASS	612439_1	N	N]chrX:121220082]	612439_2	N	N]chrX:121219464]	SVTYPE=BND;POS=121219464;STRANDS=++:1443;CIPOS=-1,0;CIEND=-1,0;CIPOS95=0,0;CIEND95=0,0;MATEID=612439_2;EVENT=612439;SU=1443;PE=754;SR=689;ALG=PROD;AF=0.002667;NSAMP=78;MSQ=249.82;AC=78;AN=29246;NFAM=74	SVTYPE=BND;POS=121220082;STRANDS=++:1443;CIPOS=-1,0;CIEND=-1,0;CIPOS95=0,0;CIEND95=0,0;MATEID=612439_1;EVENT=612439;SECONDARY;SU=1443;PE=754;SR=689;ALG=PROD;AF=0.002667;NSAMP=78;MSQ=249.82;AC=78;AN=29246;NFAM=74
chrX	121253637	121253656	chrX	121253975	121253994	450909	1026.41	+	-	BND	LOW	450909_1	N	N[chrX:121253986[	450909_2	N	]chrX:121253647]N	SVTYPE=BND;POS=121253647;STRANDS=+-:18;CIPOS=-10,9;CIEND=-10,9;CIPOS95=0,0;CIEND95=0,0;MATEID=450909_2;EVENT=450909;SU=18;PE=0;SR=18;ALG=PROD;AF=0.001299;NSAMP=38;MSQ=18.23;RECLASSIFIED;AC=38;AN=29246;NFAM=38	SVTYPE=BND;POS=121253986;STRANDS=+-:18;CIPOS=-10,9;CIEND=-10,9;CIPOS95=0,0;CIEND95=0,0;MATEID=450909_1;EVENT=450909;SECONDARY;SU=18;PE=0;SR=18;ALG=PROD;AF=0.001299;NSAMP=38;MSQ=18.23;RECLASSIFIED;AC=38;AN=29246;NFAM=38
chrX	121299365	121299424	chrX	122529772	122529875	612440	218141.0	+	+	BND	LOW	612440_1	N	N]chrX:122529776]	612440_2	N	N]chrX:121299373]	SVTYPE=BND;POS=121299373;STRANDS=++:4415;IMPRECISE;CIPOS=-8,51;CIEND=-4,99;CIPOS95=0,0;CIEND95=-1,1;MATEID=612440_2;EVENT=612440;SU=4415;PE=4415;SR=0;ALG=PROD;AF=0.08039;NSAMP=2351;MSQ=68.48;AC=2351;AN=29246;NFAM=2294	SVTYPE=BND;POS=122529776;STRANDS=++:4415;IMPRECISE;CIPOS=-4,99;CIEND=-8,51;CIPOS95=-1,1;CIEND95=0,0;MATEID=612440_1;EVENT=612440;SECONDARY;SU=4415;PE=4415;SR=0;ALG=PROD;AF=0.08039;NSAMP=2351;MSQ=68.48;AC=2351;AN=29246;NFAM=2294
chrX	121358819	121358838	chrX	121359149	121359168	612441	15.26	+	+	INV	LOW	612441	N	<INV>	.	.	.	SVTYPE=INV;POS=121358829;SVLEN=330;END=121359159;STRANDS=++:1,--:3;IMPRECISE;CIPOS=-10,9;CIEND=-10,9;CIPOS95=-3,1;CIEND95=-3,1;SU=4;PE=3;SR=1;ALG=PROD;AF=3.419e-05;NSAMP=1;MSQ=12.17;AC=1;AN=29246;NFAM=1	.
chrX	121371101	121371348	chrX	121372760	121373083	541941	163.08	-	+	DUP	PASS	541941	N	<DUP>	.	.	.	SVTYPE=DUP;POS=121371339;SVLEN=1429;END=121372768;STRANDS=-+:10;IMPRECISE;CIPOS=-238,9;CIEND=-8,315;CIPOS95=-43,3;CIEND95=0,92;SU=10;PE=10;SR=0;ALG=PROD;AF=3.419e-05;NSAMP=1;MSQ=89.47;AC=1;AN=29246;NFAM=1	.
chrX	121372961	121372978	chrX	121373335	121373352	450911	376.92	+	-	BND	LOW	450911_1	N	N[chrX:121373345[	450911_2	N	]chrX:121372970]N	SVTYPE=BND;POS=121372970;STRANDS=+-:4;CIPOS=-9,8;CIEND=-9,8;CIPOS95=0,0;CIEND95=0,0;MATEID=450911_2;EVENT=450911;SU=4;PE=0;SR=4;ALG=PROD;AF=0.0005129;NSAMP=15;MSQ=12.84;RECLASSIFIED;AC=15;AN=29246;NFAM=15	SVTYPE=BND;POS=121373345;STRANDS=+-:4;CIPOS=-9,8;CIEND=-9,8;CIPOS95=0,0;CIEND95=0,0;MATEID=450911_1;EVENT=450911;SECONDARY;SU=4;PE=0;SR=4;ALG=PROD;AF=0.0005129;NSAMP=15;MSQ=12.84;RECLASSIFIED;AC=15;AN=29246;NFAM=15
chrX	121374416	121374419	chrX	121374634	121374637	541942	5124.01	-	+	BND	LOW	541942_1	N	]chrX:121374636]N	541942_2	N	N[chrX:121374418[	SVTYPE=BND;POS=121374418;STRANDS=-+:490;CIPOS=-1,2;CIEND=-2,1;CIPOS95=0,0;CIEND95=0,0;MATEID=541942_2;EVENT=541942;SU=490;PE=5;SR=485;ALG=PROD;AF=0.001641;NSAMP=48;MSQ=72.64;RECLASSIFIED;AC=48;AN=29246;NFAM=48	SVTYPE=BND;POS=121374636;STRANDS=-+:490;CIPOS=-2,1;CIEND=-1,2;CIPOS95=0,0;CIEND95=0,0;MATEID=541942_1;EVENT=541942;SECONDARY;SU=490;PE=5;SR=485;ALG=PROD;AF=0.001641;NSAMP=48;MSQ=72.64;RECLASSIFIED;AC=48;AN=29246;NFAM=48
chrX	121395771	121395790	chrX	121407252	121407271	450912	561.38	+	-	DEL	PASS	450912	N	<DEL>	.	.	.	SVTYPE=DEL;POS=121395781;SVLEN=-11481;END=121407262;STRANDS=+-:15;CIPOS=-10,9;CIEND=-10,9;CIPOS95=0,0;CIEND95=0,0;SU=15;PE=9;SR=6;ALG=PROD;AF=6.839e-05;NSAMP=1;MSQ=561.31;AC=2;AN=29246;NFAM=1	.
chrX	121398692	121398702	chrX	121400135	121400146	450913	6437.33	+	-	BND	PASS	450913_1	N	N[chrX:121400145[	450913_2	N	]chrX:121398696]N	SVTYPE=BND;POS=121398696;STRANDS=+-:225;CIPOS=-4,6;CIEND=-9,2;CIPOS95=0,0;CIEND95=0,0;MATEID=450913_2;EVENT=450913;SU=225;PE=191;SR=34;ALG=PROD;AF=0.0004445;NSAMP=12;MSQ=509.2;RECLASSIFIED;AC=13;AN=29244;NFAM=11	SVTYPE=BND;POS=121400145;STRANDS=+-:225;CIPOS=-9,2;CIEND=-4,6;CIPOS95=0,0;CIEND95=0,0;MATEID=450913_1;EVENT=450913;SECONDARY;SU=225;PE=191;SR=34;ALG=PROD;AF=0.0004445;NSAMP=12;MSQ=509.2;RECLASSIFIED;AC=13;AN=29244;NFAM=11
chrX	121439921	121440363	chrX	121534156	121534518	612443	5790.68	-	-	BND	LOW	612443_1	N	[chrX:121534509[N	612443_2	N	[chrX:121440346[N	SVTYPE=BND;POS=121440346;STRANDS=--:151;IMPRECISE;CIPOS=-424,18;CIEND=-352,10;CIPOS95=-35,18;CIEND95=-8,8;MATEID=612443_2;EVENT=612443;SU=151;PE=151;SR=0;ALG=PROD;AF=0.004582;NSAMP=134;MSQ=34.77;AC=134;AN=29246;NFAM=134	SVTYPE=BND;POS=121534509;STRANDS=--:151;IMPRECISE;CIPOS=-352,10;CIEND=-424,18;CIPOS95=-8,8;CIEND95=-35,18;MATEID=612443_1;EVENT=612443;SECONDARY;SU=151;PE=151;SR=0;ALG=PROD;AF=0.004582;NSAMP=134;MSQ=34.77;AC=134;AN=29246;NFAM=134
chrX	121440565	121441049	chrX	121534236	121534634	612444	4156.48	+	+	BND	LOW	612444_1	N	N]chrX:121534266]	612444_2	N	N]chrX:121440577]	SVTYPE=BND;POS=121440577;STRANDS=++:90;IMPRECISE;CIPOS=-12,472;CIEND=-30,368;CIPOS95=-12,55;CIEND95=-17,17;MATEID=612444_2;EVENT=612444;SU=90;PE=90;SR=0;ALG=PROD;AF=0.003761;NSAMP=110;MSQ=30.66;AC=110;AN=29246;NFAM=110	SVTYPE=BND;POS=121534266;STRANDS=++:90;IMPRECISE;CIPOS=-30,368;CIEND=-12,472;CIPOS95=-17,17;CIEND95=-12,55;MATEID=612444_1;EVENT=612444;SECONDARY;SU=90;PE=90;SR=0;ALG=PROD;AF=0.003761;NSAMP=110;MSQ=30.66;AC=110;AN=29246;NFAM=110
chrX	121454319	121454327	chrX	121598417	121598436	450916	679.52	+	-	DEL	PASS	450916	N	<DEL>	.	.	.	SVTYPE=DEL;POS=121454323;SVLEN=-144104;END=121598427;STRANDS=+-:19;CIPOS=-4,4;CIEND=-10,9;CIPOS95=0,0;CIEND95=0,0;SU=19;PE=12;SR=7;ALG=PROD;AF=6.839e-05;NSAMP=1;MSQ=679.48;AC=2;AN=29246;NFAM=1	.
chrX	121454565	121454565	chrX	121455463	121455463	450917	64288.4	+	-	BND	PASS	450917_1	N	N[chrX:121455464[	450917_2	N	]chrX:121454565]N	SVTYPE=BND;POS=121454565;STRANDS=+-:2264;CIPOS=0,0;CIEND=0,0;CIPOS95=0,0;CIEND95=0,0;MATEID=450917_2;EVENT=450917;SU=2264;PE=1377;SR=887;ALG=PROD;AF=0.001573;NSAMP=31;MSQ=659.24;RECLASSIFIED;AC=46;AN=29244;NFAM=29	SVTYPE=BND;POS=121455464;STRANDS=+-:2264;CIPOS=0,0;CIEND=0,0;CIPOS95=0,0;CIEND95=0,0;MATEID=450917_1;EVENT=450917;SECONDARY;SU=2264;PE=1377;SR=887;ALG=PROD;AF=0.001573;NSAMP=31;MSQ=659.24;RECLASSIFIED;AC=46;AN=29244;NFAM=29
chrX	121485866	121485881	chrX	121486158	121486165	541943	202.57	-	+	DUP	PASS	541943	N	<DUP>	.	.	.	SVTYPE=DUP;POS=121485872;SVLEN=290;END=121486162;STRANDS=-+:9;CIPOS=-6,9;CIEND=-4,3;CIPOS95=0,0;CIEND95=0,0;SU=9;PE=0;SR=9;ALG=PROD;AF=3.421e-05;NSAMP=1;MSQ=79.31;AC=1;AN=29234;NFAM=1	.
chrX	121490045	121490064	chrX	121559626	121559632	450921	545.62	+	-	BND	LOW	450921_1	N	N[chrX:121559632[	450921_2	N	]chrX:121490055]N	SVTYPE=BND;POS=121490055;STRANDS=+-:19;CIPOS=-10,9;CIEND=-5,1;CIPOS95=0,0;CIEND95=0,0;MATEID=450921_2;EVENT=450921;SU=19;PE=12;SR=7;ALG=PROD;AF=0.0002394;NSAMP=7;MSQ=65.76;RECLASSIFIED;AC=7;AN=29244;NFAM=7	SVTYPE=BND;POS=121559632;STRANDS=+-:19;CIPOS=-5,1;CIEND=-10,9;CIPOS95=0,0;CIEND95=0,0;MATEID=450921_1;EVENT=450921;SECONDARY;SU=19;PE=12;SR=7;ALG=PROD;AF=0.0002394;NSAMP=7;MSQ=65.76;RECLASSIFIED;AC=7;AN=29244;NFAM=7
chrX	121505305	121505307	chrX	121506128	121506129	450922	37149.8	+	-	BND	PASS	450922_1	N	N[chrX:121506130[	450922_2	N	]chrX:121505306]N	SVTYPE=BND;POS=121505306;STRANDS=+-:1384;CIPOS=-1,1;CIEND=-1,0;CIPOS95=0,0;CIEND95=0,0;MATEID=450922_2;EVENT=450922;SU=1384;PE=843;SR=541;ALG=PROD;AF=0.003215;NSAMP=68;MSQ=453.73;RECLASSIFIED;AC=94;AN=29236;NFAM=65	SVTYPE=BND;POS=121506130;STRANDS=+-:1384;CIPOS=-1,0;CIEND=-1,1;CIPOS95=0,0;CIEND95=0,0;MATEID=450922_1;EVENT=450922;SECONDARY;SU=1384;PE=843;SR=541;ALG=PROD;AF=0.003215;NSAMP=68;MSQ=453.73;RECLASSIFIED;AC=94;AN=29236;NFAM=65
chrX	121536525	121536538	chrX	143809096	143809115	450928	407.88	+	-	BND	PASS	450928_1	N	N[chrX:143809107[	450928_2	N	]chrX:121536529]N	SVTYPE=BND;POS=121536529;STRANDS=+-:10;IMPRECISE;CIPOS=-4,9;CIEND=-10,9;CIPOS95=-1,1;CIEND95=-1,1;MATEID=450928_2;EVENT=450928;SU=10;PE=8;SR=2;ALG=PROD;AF=3.419e-05;NSAMP=1;MSQ=407.6;RECLASSIFIED;AC=1;AN=29246;NFAM=1	SVTYPE=BND;POS=143809107;STRANDS=+-:10;IMPRECISE;CIPOS=-10,9;CIEND=-4,9;CIPOS95=-1,1;CIEND95=-1,1;MATEID=450928_1;EVENT=450928;SECONDARY;SU=10;PE=8;SR=2;ALG=PROD;AF=3.419e-05;NSAMP=1;MSQ=407.6;RECLASSIFIED;AC=1;AN=29246;NFAM=1
chrX	121538765	121538768	chrX	121554094	121554113	612446	861.5	+	+	BND	PASS	612446_1	N	N]chrX:121554104]	612446_2	N	N]chrX:121538767]	SVTYPE=BND;POS=121538767;STRANDS=++:30;CIPOS=-2,1;CIEND=-10,9;CIPOS95=0,0;CIEND95=0,0;MATEID=612446_2;EVENT=612446;SU=30;PE=17;SR=13;ALG=PROD;AF=6.839e-05;NSAMP=1;MSQ=856.73;AC=2;AN=29246;NFAM=1	SVTYPE=BND;POS=121554104;STRANDS=++:30;CIPOS=-10,9;CIEND=-2,1;CIPOS95=0,0;CIEND95=0,0;MATEID=612446_1;EVENT=612446;SECONDARY;SU=30;PE=17;SR=13;ALG=PROD;AF=6.839e-05;NSAMP=1;MSQ=856.73;AC=2;AN=29246;NFAM=1
chrX	121541189	121541198	chrX	121711460	121711479	612447	856.8	-	-	BND	PASS	612447_1	N	[chrX:121711471[N	612447_2	N	[chrX:121541197[N	SVTYPE=BND;POS=121541197;STRANDS=--:29;CIPOS=-7,2;CIEND=-10,9;CIPOS95=0,0;CIEND95=0,0;MATEID=612447_2;EVENT=612447;SU=29;PE=24;SR=5;ALG=PROD;AF=6.839e-05;NSAMP=1;MSQ=856.73;AC=2;AN=29246;NFAM=1	SVTYPE=BND;POS=121711471;STRANDS=--:29;CIPOS=-10,9;CIEND=-7,2;CIPOS95=0,0;CIEND95=0,0;MATEID=612447_1;EVENT=612447;SECONDARY;SU=29;PE=24;SR=5;ALG=PROD;AF=6.839e-05;NSAMP=1;MSQ=856.73;AC=2;AN=29246;NFAM=1
chrX	121549781	121549790	chrX	121553769	121553775	450930	6155.55	+	-	BND	PASS	450930_1	N	N[chrX:121553774[	450930_2	N	]chrX:121549785]N	SVTYPE=BND;POS=121549785;STRANDS=+-:240;CIPOS=-4,5;CIEND=-4,2;CIPOS95=0,0;CIEND95=0,0;MATEID=450930_2;EVENT=450930;SU=240;PE=136;SR=104;ALG=PROD;AF=0.0003761;NSAMP=10;MSQ=410.82;RECLASSIFIED;AC=11;AN=29246;NFAM=10	SVTYPE=BND;POS=121553774;STRANDS=+-:240;CIPOS=-4,2;CIEND=-4,5;CIPOS95=0,0;CIEND95=0,0;MATEID=450930_1;EVENT=450930;SECONDARY;SU=240;PE=136;SR=104;ALG=PROD;AF=0.0003761;NSAMP=10;MSQ=410.82;RECLASSIFIED;AC=11;AN=29246;NFAM=10
chrX	121561283	121561330	chrX	121561787	121561845	450932	2767.86	+	-	BND	LOW	450932_1	N	N[chrX:121561817[	450932_2	N	]chrX:121561307]N	SVTYPE=BND;POS=121561307;STRANDS=+-:69;CIPOS=-24,23;CIEND=-29,29;CIPOS95=0,0;CIEND95=0,0;MATEID=450932_2;EVENT=450932;SU=69;PE=37;SR=32;ALG=PROD;AF=0.0003078;NSAMP=9;MSQ=11.8;RECLASSIFIED;AC=9;AN=29242;NFAM=9	SVTYPE=BND;POS=121561817;STRANDS=+-:69;CIPOS=-29,29;CIEND=-24,23;CIPOS95=0,0;CIEND95=0,0;MATEID=450932_1;EVENT=450932;SECONDARY;SU=69;PE=37;SR=32;ALG=PROD;AF=0.0003078;NSAMP=9;MSQ=11.8;RECLASSIFIED;AC=9;AN=29242;NFAM=9
chrX	121567410	121567429	chrX	121572073	121572087	450933	625.44	+	-	DEL	PASS	450933	N	<DEL>	.	.	.	SVTYPE=DEL;POS=121567420;SVLEN=-4658;END=121572078;STRANDS=+-:19;CIPOS=-10,9;CIEND=-5,9;CIPOS95=0,0;CIEND95=0,0;SU=19;PE=13;SR=6;ALG=PROD;AF=6.839e-05;NSAMP=1;MSQ=620.39;AC=2;AN=29244;NFAM=1	.
chrX	121605920	121605926	chrX	121606151	121606170	450936	270.37	+	-	BND	LOW	450936_1	N	N[chrX:121606162[	450936_2	N	]chrX:121605924]N	SVTYPE=BND;POS=121605924;STRANDS=+-:10;CIPOS=-4,2;CIEND=-10,9;CIPOS95=0,0;CIEND95=0,0;MATEID=450936_2;EVENT=450936;SU=10;PE=0;SR=10;ALG=PROD;AF=0.0001368;NSAMP=4;MSQ=58.65;RECLASSIFIED;AC=4;AN=29244;NFAM=4	SVTYPE=BND;POS=121606162;STRANDS=+-:10;CIPOS=-10,9;CIEND=-4,2;CIPOS95=0,0;CIEND95=0,0;MATEID=450936_1;EVENT=450936;SECONDARY;SU=10;PE=0;SR=10;ALG=PROD;AF=0.0001368;NSAMP=4;MSQ=58.65;RECLASSIFIED;AC=4;AN=29244;NFAM=4
chrX	121640240	121640249	chrX	121642637	121642645	450940	11391.1	+	-	BND	PASS	450940_1	N	N[chrX:121642643[	450940_2	N	]chrX:121640244]N	SVTYPE=BND;POS=121640244;STRANDS=+-:396;CIPOS=-4,5;CIEND=-5,3;CIPOS95=0,0;CIEND95=0,0;MATEID=450940_2;EVENT=450940;SU=396;PE=223;SR=173;ALG=PROD;AF=0.001026;NSAMP=16;MSQ=570.85;RECLASSIFIED;AC=30;AN=29240;NFAM=16	SVTYPE=BND;POS=121642643;STRANDS=+-:396;CIPOS=-5,3;CIEND=-4,5;CIPOS95=0,0;CIEND95=0,0;MATEID=450940_1;EVENT=450940;SECONDARY;SU=396;PE=223;SR=173;ALG=PROD;AF=0.001026;NSAMP=16;MSQ=570.85;RECLASSIFIED;AC=30;AN=29240;NFAM=16
chrX	121671269	121671286	chrX	121671832	121671844	450947	436.78	+	-	BND	LOW	450947_1	N	N[chrX:121671836[	450947_2	N	]chrX:121671279]N	SVTYPE=BND;POS=121671279;STRANDS=+-:14;CIPOS=-10,7;CIEND=-3,9;CIPOS95=0,0;CIEND95=0,0;MATEID=450947_2;EVENT=450947;SU=14;PE=3;SR=11;ALG=PROD;AF=0.0001369;NSAMP=4;MSQ=7.82;RECLASSIFIED;AC=4;AN=29208;NFAM=4	SVTYPE=BND;POS=121671836;STRANDS=+-:14;CIPOS=-3,9;CIEND=-10,7;CIPOS95=0,0;CIEND95=0,0;MATEID=450947_1;EVENT=450947;SECONDARY;SU=14;PE=3;SR=11;ALG=PROD;AF=0.0001369;NSAMP=4;MSQ=7.82;RECLASSIFIED;AC=4;AN=29208;NFAM=4
chrX	121729830	121729849	chrX	121730118	121730137	450948	598.15	+	-	BND	LOW	450948_1	N	N[chrX:121730129[	450948_2	N	]chrX:121729840]N	SVTYPE=BND;POS=121729840;STRANDS=+-:8;CIPOS=-10,9;CIEND=-10,9;CIPOS95=0,0;CIEND95=0,0;MATEID=450948_2;EVENT=450948;SU=8;PE=0;SR=8;ALG=PROD;AF=0.0003081;NSAMP=9;MSQ=56.31;RECLASSIFIED;AC=9;AN=29210;NFAM=9	SVTYPE=BND;POS=121730129;STRANDS=+-:8;CIPOS=-10,9;CIEND=-10,9;CIPOS95=0,0;CIEND95=0,0;MATEID=450948_1;EVENT=450948;SECONDARY;SU=8;PE=0;SR=8;ALG=PROD;AF=0.0003081;NSAMP=9;MSQ=56.31;RECLASSIFIED;AC=9;AN=29210;NFAM=9
chrX	121736413	121736472	chrX	121736798	121736843	450950	1511.97	+	-	BND	LOW	450950_1	N	N[chrX:121736822[	450950_2	N	]chrX:121736443]N	SVTYPE=BND;POS=121736443;STRANDS=+-:22;CIPOS=-30,29;CIEND=-23,22;CIPOS95=0,0;CIEND95=0,0;MATEID=450950_2;EVENT=450950;SU=22;PE=5;SR=17;ALG=PROD;AF=0.001232;NSAMP=36;MSQ=16.59;RECLASSIFIED;AC=36;AN=29222;NFAM=36	SVTYPE=BND;POS=121736822;STRANDS=+-:22;CIPOS=-23,22;CIEND=-30,29;CIPOS95=0,0;CIEND95=0,0;MATEID=450950_1;EVENT=450950;SECONDARY;SU=22;PE=5;SR=17;ALG=PROD;AF=0.001232;NSAMP=36;MSQ=16.59;RECLASSIFIED;AC=36;AN=29222;NFAM=36
chrX	121764116	121764131	chrX	132610973	132610990	450952	4.69	+	-	BND	LOW	450952_1	N	N[chrX:132610983[	450952_2	N	]chrX:121764126]N	SVTYPE=BND;POS=121764126;STRANDS=+-:4;IMPRECISE;CIPOS=-10,5;CIEND=-9,8;CIPOS95=-1,0;CIEND95=0,0;MATEID=450952_2;EVENT=450952;SU=4;PE=0;SR=4;ALG=PROD;AF=3.419e-05;NSAMP=1;MSQ=4.64;RECLASSIFIED;AC=1;AN=29246;NFAM=1	SVTYPE=BND;POS=132610983;STRANDS=+-:4;IMPRECISE;CIPOS=-9,8;CIEND=-10,5;CIPOS95=0,0;CIEND95=-1,0;MATEID=450952_1;EVENT=450952;SECONDARY;SU=4;PE=0;SR=4;ALG=PROD;AF=3.419e-05;NSAMP=1;MSQ=4.64;RECLASSIFIED;AC=1;AN=29246;NFAM=1
chrX	121768633	121768649	chrX	121768859	121768866	450954	2519.05	+	-	BND	LOW	450954_1	N	N[chrX:121768864[	450954_2	N	]chrX:121768641]N	SVTYPE=BND;POS=121768641;STRANDS=+-:75;CIPOS=-8,8;CIEND=-4,3;CIPOS95=0,0;CIEND95=0,0;MATEID=450954_2;EVENT=450954;SU=75;PE=3;SR=72;ALG=PROD;AF=0.0003422;NSAMP=9;MSQ=240.18;RECLASSIFIED;AC=10;AN=29222;NFAM=9	SVTYPE=BND;POS=121768864;STRANDS=+-:75;CIPOS=-4,3;CIEND=-8,8;CIPOS95=0,0;CIEND95=0,0;MATEID=450954_1;EVENT=450954;SECONDARY;SU=75;PE=3;SR=72;ALG=PROD;AF=0.0003422;NSAMP=9;MSQ=240.18;RECLASSIFIED;AC=10;AN=29222;NFAM=9
chrX	121791606	121791609	chrX	121797058	121797077	450955	672.08	+	-	DEL	PASS	450955	N	<DEL>	.	.	.	SVTYPE=DEL;POS=121791608;SVLEN=-5460;END=121797068;STRANDS=+-:23;CIPOS=-2,1;CIEND=-10,9;CIPOS95=0,0;CIEND95=0,0;SU=23;PE=8;SR=15;ALG=PROD;AF=6.843e-05;NSAMP=1;MSQ=649.93;AC=2;AN=29228;NFAM=1	.
chrX	121862583	121862588	chrX	121863775	121863781	450958	431.43	+	-	BND	PASS	450958_1	N	N[chrX:121863780[	450958_2	N	]chrX:121862586]N	SVTYPE=BND;POS=121862586;STRANDS=+-:22;CIPOS=-3,2;CIEND=-4,2;CIPOS95=0,0;CIEND95=0,0;MATEID=450958_2;EVENT=450958;SU=22;PE=13;SR=9;ALG=PROD;AF=3.419e-05;NSAMP=1;MSQ=431.39;RECLASSIFIED;AC=1;AN=29246;NFAM=1	SVTYPE=BND;POS=121863780;STRANDS=+-:22;CIPOS=-4,2;CIEND=-3,2;CIPOS95=0,0;CIEND95=0,0;MATEID=450958_1;EVENT=450958;SECONDARY;SU=22;PE=13;SR=9;ALG=PROD;AF=3.419e-05;NSAMP=1;MSQ=431.39;RECLASSIFIED;AC=1;AN=29246;NFAM=1
chrX	121864043	121864050	chrX	121865225	121865244	450959	101.4	+	-	BND	LOW	450959_1	N	N[chrX:121865236[	450959_2	N	]chrX:121864047]N	SVTYPE=BND;POS=121864047;STRANDS=+-:11;CIPOS=-4,3;CIEND=-10,9;CIPOS95=0,0;CIEND95=0,0;MATEID=450959_2;EVENT=450959;SU=11;PE=3;SR=8;ALG=PROD;AF=3.419e-05;NSAMP=1;MSQ=101.37;RECLASSIFIED;AC=1;AN=29246;NFAM=1	SVTYPE=BND;POS=121865236;STRANDS=+-:11;CIPOS=-10,9;CIEND=-4,3;CIPOS95=0,0;CIEND95=0,0;MATEID=450959_1;EVENT=450959;SECONDARY;SU=11;PE=3;SR=8;ALG=PROD;AF=3.419e-05;NSAMP=1;MSQ=101.37;RECLASSIFIED;AC=1;AN=29246;NFAM=1
chrX	121884773	121884777	chrX	121886086	121886089	450960	12895.9	+	-	BND	PASS	450960_1	N	N[chrX:121886089[	450960_2	N	]chrX:121884775]N	SVTYPE=BND;POS=121884775;STRANDS=+-:538;CIPOS=-2,2;CIEND=-2,1;CIPOS95=0,0;CIEND95=0,0;MATEID=450960_2;EVENT=450960;SU=538;PE=317;SR=221;ALG=PROD;AF=0.0008206;NSAMP=22;MSQ=485.08;RECLASSIFIED;AC=24;AN=29246;NFAM=22	SVTYPE=BND;POS=121886089;STRANDS=+-:538;CIPOS=-2,1;CIEND=-2,2;CIPOS95=0,0;CIEND95=0,0;MATEID=450960_1;EVENT=450960;SECONDARY;SU=538;PE=317;SR=221;ALG=PROD;AF=0.0008206;NSAMP=22;MSQ=485.08;RECLASSIFIED;AC=24;AN=29246;NFAM=22
chrX	121939920	121940079	chrX	127968098	127968169	612453	19890.8	-	-	BND	LOW	612453_1	N	[chrX:127968164[N	612453_2	N	[chrX:121940071[N	SVTYPE=BND;POS=121940071;STRANDS=--:1503;IMPRECISE;CIPOS=-150,9;CIEND=-65,6;CIPOS95=-5,5;CIEND95=-1,1;MATEID=612453_2;EVENT=612453;SU=1503;PE=1503;SR=0;ALG=PROD;AF=0.008924;NSAMP=261;MSQ=61.4;AC=261;AN=29246;NFAM=255	SVTYPE=BND;POS=127968164;STRANDS=--:1503;IMPRECISE;CIPOS=-65,6;CIEND=-150,9;CIPOS95=-1,1;CIEND95=-5,5;MATEID=612453_1;EVENT=612453;SECONDARY;SU=1503;PE=1503;SR=0;ALG=PROD;AF=0.008924;NSAMP=261;MSQ=61.4;AC=261;AN=29246;NFAM=255
chrX	121940307	121940469	chrX	127968119	127968147	612454	24656.4	+	+	BND	LOW	612454_1	N	N]chrX:127968127]	612454_2	N	N]chrX:121940320]	SVTYPE=BND;POS=121940320;STRANDS=++:1844;IMPRECISE;CIPOS=-13,149;CIEND=-8,20;CIPOS95=-3,3;CIEND95=-1,1;MATEID=612454_2;EVENT=612454;SU=1844;PE=1844;SR=0;ALG=PROD;AF=0.009779;NSAMP=285;MSQ=69.52;AC=286;AN=29246;NFAM=275	SVTYPE=BND;POS=127968127;STRANDS=++:1844;IMPRECISE;CIPOS=-8,20;CIEND=-13,149;CIPOS95=-1,1;CIEND95=-3,3;MATEID=612454_1;EVENT=612454;SECONDARY;SU=1844;PE=1844;SR=0;ALG=PROD;AF=0.009779;NSAMP=285;MSQ=69.52;AC=286;AN=29246;NFAM=275
chrX	121960199	121960207	chrX	121960258	121960266	450964	5617.72	+	-	BND	LOW	450964_1	N	N[chrX:121960263[	450964_2	N	]chrX:121960203]N	SVTYPE=BND;POS=121960203;STRANDS=+-:138;CIPOS=-4,4;CIEND=-4,4;CIPOS95=0,0;CIEND95=0,0;MATEID=450964_2;EVENT=450964;SU=138;PE=1;SR=137;ALG=PROD;AF=0.001163;NSAMP=26;MSQ=190.19;RECLASSIFIED;AC=34;AN=29230;NFAM=26	SVTYPE=BND;POS=121960263;STRANDS=+-:138;CIPOS=-4,4;CIEND=-4,4;CIPOS95=0,0;CIEND95=0,0;MATEID=450964_1;EVENT=450964;SECONDARY;SU=138;PE=1;SR=137;ALG=PROD;AF=0.001163;NSAMP=26;MSQ=190.19;RECLASSIFIED;AC=34;AN=29230;NFAM=26
chrX	121982973	121983000	chrX	121983423	121983536	612455	395.47	+	+	INV	LOW	612455	N	<INV>	.	.	.	SVTYPE=INV;POS=121982983;SVLEN=450;END=121983433;STRANDS=++:3,--:1;IMPRECISE;CIPOS=-10,17;CIEND=-10,103;CIPOS95=-1,9;CIEND95=0,89;SU=4;PE=4;SR=0;ALG=PROD;AF=0.0006497;NSAMP=15;MSQ=23.93;AC=19;AN=29246;NFAM=15	.
chrX	122079842	122080178	chrX	122101511	122101806	541948	199.87	-	+	DUP	PASS	541948	N	<DUP>	.	.	.	SVTYPE=DUP;POS=122080169;SVLEN=21352;END=122101521;STRANDS=-+:11;IMPRECISE;CIPOS=-327,9;CIEND=-10,285;CIPOS95=-101,1;CIEND95=-1,74;SU=11;PE=11;SR=0;ALG=PROD;AF=3.419e-05;NSAMP=1;MSQ=141.71;AC=1;AN=29246;NFAM=1	.
chrX	122090738	122090748	chrX	122090849	122090854	450970	2896.37	+	-	BND	PASS	450970_1	N	N[chrX:122090853[	450970_2	N	]chrX:122090744]N	SVTYPE=BND;POS=122090744;STRANDS=+-:87;CIPOS=-6,4;CIEND=-3,2;CIPOS95=0,0;CIEND95=0,0;MATEID=450970_2;EVENT=450970;SU=87;PE=0;SR=87;ALG=PROD;AF=0.0001368;NSAMP=3;MSQ=517.62;RECLASSIFIED;AC=4;AN=29246;NFAM=3	SVTYPE=BND;POS=122090853;STRANDS=+-:87;CIPOS=-3,2;CIEND=-6,4;CIPOS95=0,0;CIEND95=0,0;MATEID=450970_1;EVENT=450970;SECONDARY;SU=87;PE=0;SR=87;ALG=PROD;AF=0.0001368;NSAMP=3;MSQ=517.62;RECLASSIFIED;AC=4;AN=29246;NFAM=3
chrX	122094073	122094129	chrX	122094413	122094470	450971	803.13	+	-	BND	LOW	450971_1	N	N[chrX:122094443[	450971_2	N	]chrX:122094101]N	SVTYPE=BND;POS=122094101;STRANDS=+-:9;CIPOS=-28,28;CIEND=-29,28;CIPOS95=0,0;CIEND95=0,0;MATEID=450971_2;EVENT=450971;SU=9;PE=0;SR=9;ALG=PROD;AF=0.00106;NSAMP=31;MSQ=16.34;RECLASSIFIED;AC=31;AN=29246;NFAM=31	SVTYPE=BND;POS=122094443;STRANDS=+-:9;CIPOS=-29,28;CIEND=-28,28;CIPOS95=0,0;CIEND95=0,0;MATEID=450971_1;EVENT=450971;SECONDARY;SU=9;PE=0;SR=9;ALG=PROD;AF=0.00106;NSAMP=31;MSQ=16.34;RECLASSIFIED;AC=31;AN=29246;NFAM=31
chrX	122110952	122110969	chrX	122111175	122111192	450972	1682.74	+	-	BND	LOW	450972_1	N	N[chrX:122111185[	450972_2	N	]chrX:122110961]N	SVTYPE=BND;POS=122110961;STRANDS=+-:58;CIPOS=-9,8;CIEND=-9,8;CIPOS95=0,0;CIEND95=0,0;MATEID=450972_2;EVENT=450972;SU=58;PE=0;SR=58;ALG=PROD;AF=0.002052;NSAMP=60;MSQ=17.72;RECLASSIFIED;AC=60;AN=29246;NFAM=60	SVTYPE=BND;POS=122111185;STRANDS=+-:58;CIPOS=-9,8;CIEND=-9,8;CIPOS95=0,0;CIEND95=0,0;MATEID=450972_1;EVENT=450972;SECONDARY;SU=58;PE=0;SR=58;ALG=PROD;AF=0.002052;NSAMP=60;MSQ=17.72;RECLASSIFIED;AC=60;AN=29246;NFAM=60
chrX	122137384	122137401	chrX	122137820	122137837	450976	577.02	+	-	MEI	PASS	450976	N	<DEL:ME:LINE|L1|L1MA7>	.	.	.	SVTYPE=MEI;POS=122137393;SVLEN=-436;END=122137829;STRANDS=+-:4;CIPOS=-9,8;CIEND=-9,8;CIPOS95=0,0;CIEND95=0,0;SU=4;PE=0;SR=4;ALG=PROD;AF=9.041e-05;NSAMP=2;MSQ=10.96;AC=2;AN=22122;NFAM=2	.
chrX	122138666	122138671	chrX	122168894	122168912	450977	621.77	+	-	DEL	PASS	450977	N	<DEL>	.	.	.	SVTYPE=DEL;POS=122138669;SVLEN=-30235;END=122168904;STRANDS=+-:20;CIPOS=-3,2;CIEND=-10,8;CIPOS95=0,0;CIEND95=0,0;SU=20;PE=10;SR=10;ALG=PROD;AF=6.839e-05;NSAMP=1;MSQ=620.39;AC=2;AN=29246;NFAM=1	.
chrX	122144232	122144740	chrX	122162406	122162811	450979	66.39	+	-	BND	LOW	450979_1	N	N[chrX:122162803[	450979_2	N	]chrX:122144242]N	SVTYPE=BND;POS=122144242;STRANDS=+-:5;IMPRECISE;CIPOS=-10,498;CIEND=-396,9;CIPOS95=-1,168;CIEND95=-97,2;MATEID=450979_2;EVENT=450979;SU=5;PE=5;SR=0;ALG=PROD;AF=3.419e-05;NSAMP=1;MSQ=56.79;RECLASSIFIED;AC=1;AN=29246;NFAM=1	SVTYPE=BND;POS=122162803;STRANDS=+-:5;IMPRECISE;CIPOS=-396,9;CIEND=-10,498;CIPOS95=-97,2;CIEND95=-1,168;MATEID=450979_1;EVENT=450979;SECONDARY;SU=5;PE=5;SR=0;ALG=PROD;AF=3.419e-05;NSAMP=1;MSQ=56.79;RECLASSIFIED;AC=1;AN=29246;NFAM=1
chrX	122151958	122151977	chrX	122157906	122157925	541949	415.02	-	+	DUP	PASS	541949	N	<DUP>	.	.	.	SVTYPE=DUP;POS=122151968;SVLEN=5948;END=122157916;STRANDS=-+:31;CIPOS=-10,9;CIEND=-10,9;CIPOS95=0,0;CIEND95=0,0;SU=31;PE=17;SR=14;ALG=PROD;AF=3.421e-05;NSAMP=1;MSQ=314.18;AC=1;AN=29232;NFAM=1	.
chrX	122157609	122157623	chrX	122295981	122295998	450981	590.88	+	-	DEL	PASS	450981	N	<DEL>	.	.	.	SVTYPE=DEL;POS=122157614;SVLEN=-138377;END=122295991;STRANDS=+-:17;IMPRECISE;CIPOS=-5,9;CIEND=-10,7;CIPOS95=-1,1;CIEND95=-1,1;SU=17;PE=14;SR=3;ALG=PROD;AF=6.839e-05;NSAMP=1;MSQ=590.85;AC=2;AN=29246;NFAM=1	.
chrX	122161377	122161853	chrX	122180800	122181448	450982	63.23	+	-	BND	LOW	450982_1	N	N[chrX:122181440[	450982_2	N	]chrX:122161387]N	SVTYPE=BND;POS=122161387;STRANDS=+-:7;IMPRECISE;CIPOS=-10,466;CIEND=-639,9;CIPOS95=-2,87;CIEND95=-170,1;MATEID=450982_2;EVENT=450982;SU=7;PE=7;SR=0;ALG=PROD;AF=3.419e-05;NSAMP=1;MSQ=53.66;RECLASSIFIED;AC=1;AN=29246;NFAM=1	SVTYPE=BND;POS=122181440;STRANDS=+-:7;IMPRECISE;CIPOS=-639,9;CIEND=-10,466;CIPOS95=-170,1;CIEND95=-2,87;MATEID=450982_1;EVENT=450982;SECONDARY;SU=7;PE=7;SR=0;ALG=PROD;AF=3.419e-05;NSAMP=1;MSQ=53.66;RECLASSIFIED;AC=1;AN=29246;NFAM=1
chrX	122207417	122207422	chrX	122207567	122207577	541951	381.76	-	+	DUP	PASS	541951	N	<DUP>	.	.	.	SVTYPE=DUP;POS=122207417;SVLEN=156;END=122207573;STRANDS=-+:8;CIPOS=0,5;CIEND=-6,4;CIPOS95=0,0;CIEND95=0,0;SU=8;PE=0;SR=8;ALG=PROD;AF=3.42e-05;NSAMP=1;MSQ=79.39;AC=1;AN=29244;NFAM=1	.
chrX	122227050	122227580	chrX	125389574	125390013	612456	380.07	+	+	BND	LOW	612456_1	N	N]chrX:125389604]	612456_2	N	N]chrX:122227080]	SVTYPE=BND;POS=122227080;STRANDS=++:19;IMPRECISE;CIPOS=-30,500;CIEND=-30,409;CIPOS95=-30,83;CIEND95=-30,45;MATEID=612456_2;EVENT=612456;SU=19;PE=19;SR=0;ALG=PROD;AF=0.0001026;NSAMP=3;MSQ=45.86;AC=3;AN=29246;NFAM=3	SVTYPE=BND;POS=125389604;STRANDS=++:19;IMPRECISE;CIPOS=-30,409;CIEND=-30,500;CIPOS95=-30,45;CIEND95=-30,83;MATEID=612456_1;EVENT=612456;SECONDARY;SU=19;PE=19;SR=0;ALG=PROD;AF=0.0001026;NSAMP=3;MSQ=45.86;AC=3;AN=29246;NFAM=3
chrX	122231715	122231732	chrX	148762412	148762429	612457	1153.82	+	+	BND	LOW	612457_1	N	N]chrX:148762421]	612457_2	N	N]chrX:122231724]	SVTYPE=BND;POS=122231724;STRANDS=++:4;CIPOS=-9,8;CIEND=-9,8;CIPOS95=0,0;CIEND95=0,0;MATEID=612457_2;EVENT=612457;SU=4;PE=0;SR=4;ALG=PROD;AF=0.001539;NSAMP=45;MSQ=21.11;AC=45;AN=29246;NFAM=45	SVTYPE=BND;POS=148762421;STRANDS=++:4;CIPOS=-9,8;CIEND=-9,8;CIPOS95=0,0;CIEND95=0,0;MATEID=612457_1;EVENT=612457;SECONDARY;SU=4;PE=0;SR=4;ALG=PROD;AF=0.001539;NSAMP=45;MSQ=21.11;AC=45;AN=29246;NFAM=45
chrX	122281181	122281308	chrX	122283910	122284017	612458	48.02	-	-	BND	LOW	612458_1	N	[chrX:122283989[N	612458_2	N	[chrX:122281280[N	SVTYPE=BND;POS=122281280;STRANDS=--:4;IMPRECISE;CIPOS=-98,29;CIEND=-78,29;CIPOS95=-40,29;CIEND95=-35,29;MATEID=612458_2;EVENT=612458;SU=4;PE=4;SR=0;ALG=PROD;AF=0.0001026;NSAMP=3;MSQ=15.59;AC=3;AN=29244;NFAM=3	SVTYPE=BND;POS=122283989;STRANDS=--:4;IMPRECISE;CIPOS=-78,29;CIEND=-98,29;CIPOS95=-35,29;CIEND95=-40,29;MATEID=612458_1;EVENT=612458;SECONDARY;SU=4;PE=4;SR=0;ALG=PROD;AF=0.0001026;NSAMP=3;MSQ=15.59;AC=3;AN=29244;NFAM=3
chrX	122281588	122281652	chrX	122283947	122284070	612459	18.42	+	+	INV	LOW	612459	N	<INV>	.	.	.	SVTYPE=INV;POS=122281623;SVLEN=2414;END=122284037;STRANDS=++:1,--:3;IMPRECISE;CIPOS=-35,29;CIEND=-90,33;CIPOS95=-6,6;CIEND95=-58,33;SU=4;PE=4;SR=0;ALG=PROD;AF=6.839e-05;NSAMP=2;MSQ=8.42;AC=2;AN=29244;NFAM=2	.
chrX	122288673	122288684	chrX	147603167	147603178	612461	160.96	+	+	BND	LOW	612461_1	N	N]chrX:147603173]	612461_2	N	N]chrX:122288679]	SVTYPE=BND;POS=122288679;STRANDS=++:6;CIPOS=-6,5;CIEND=-6,5;CIPOS95=0,0;CIEND95=0,0;MATEID=612461_2;EVENT=612461;SU=6;PE=0;SR=6;ALG=PROD;AF=0.0001368;NSAMP=4;MSQ=18.79;AC=4;AN=29246;NFAM=4	SVTYPE=BND;POS=147603173;STRANDS=++:6;CIPOS=-6,5;CIEND=-6,5;CIPOS95=0,0;CIEND95=0,0;MATEID=612461_1;EVENT=612461;SECONDARY;SU=6;PE=0;SR=6;ALG=PROD;AF=0.0001368;NSAMP=4;MSQ=18.79;AC=4;AN=29246;NFAM=4
chrX	122310364	122310366	chrX	122310746	122310758	450988	2118.36	+	-	BND	LOW	450988_1	N	N[chrX:122310750[	450988_2	N	]chrX:122310366]N	SVTYPE=BND;POS=122310366;STRANDS=+-:28;CIPOS=-2,0;CIEND=-3,9;CIPOS95=0,0;CIEND95=0,0;MATEID=450988_2;EVENT=450988;SU=28;PE=6;SR=22;ALG=PROD;AF=0.001846;NSAMP=54;MSQ=35.48;RECLASSIFIED;AC=54;AN=29246;NFAM=54	SVTYPE=BND;POS=122310750;STRANDS=+-:28;CIPOS=-3,9;CIEND=-2,0;CIPOS95=0,0;CIEND95=0,0;MATEID=450988_1;EVENT=450988;SECONDARY;SU=28;PE=6;SR=22;ALG=PROD;AF=0.001846;NSAMP=54;MSQ=35.48;RECLASSIFIED;AC=54;AN=29246;NFAM=54
chrX	122320984	122320989	chrX	122321336	122321340	450989	1022.39	+	-	BND	LOW	450989_1	N	N[chrX:122321340[	450989_2	N	]chrX:122320987]N	SVTYPE=BND;POS=122320987;STRANDS=+-:17;CIPOS=-3,2;CIEND=-3,1;CIPOS95=0,0;CIEND95=0,0;MATEID=450989_2;EVENT=450989;SU=17;PE=6;SR=11;ALG=PROD;AF=0.0008548;NSAMP=25;MSQ=34.22;RECLASSIFIED;AC=25;AN=29246;NFAM=25	SVTYPE=BND;POS=122321340;STRANDS=+-:17;CIPOS=-3,1;CIEND=-3,2;CIPOS95=0,0;CIEND95=0,0;MATEID=450989_1;EVENT=450989;SECONDARY;SU=17;PE=6;SR=11;ALG=PROD;AF=0.0008548;NSAMP=25;MSQ=34.22;RECLASSIFIED;AC=25;AN=29246;NFAM=25
chrX	122364475	122364531	chrX	122364728	122364785	450991	256.19	+	-	BND	LOW	450991_1	N	N[chrX:122364758[	450991_2	N	]chrX:122364503]N	SVTYPE=BND;POS=122364503;STRANDS=+-:8;CIPOS=-28,28;CIEND=-29,28;CIPOS95=0,0;CIEND95=0,0;MATEID=450991_2;EVENT=450991;SU=8;PE=0;SR=8;ALG=PROD;AF=0.0003761;NSAMP=11;MSQ=18.14;RETAINED;RECLASSIFIED;AC=11;AN=29246;NFAM=11	SVTYPE=BND;POS=122364758;STRANDS=+-:8;CIPOS=-29,28;CIEND=-28,28;CIPOS95=0,0;CIEND95=0,0;MATEID=450991_1;EVENT=450991;SECONDARY;SU=8;PE=0;SR=8;ALG=PROD;AF=0.0003761;NSAMP=11;MSQ=18.14;RETAINED;RECLASSIFIED;AC=11;AN=29246;NFAM=11
chrX	122367372	122367796	chrX	122375403	122375682	450993	1017.53	+	-	DEL	PASS	450993	N	<DEL>	.	.	.	SVTYPE=DEL;POS=122367382;SVLEN=-8294;END=122375676;STRANDS=+-:17;IMPRECISE;CIPOS=-10,414;CIEND=-273,6;CIPOS95=0,93;CIEND95=-55,0;SU=17;PE=17;SR=0;ALG=PROD;AF=3.419e-05;NSAMP=1;MSQ=338.05;AC=1;AN=29246;NFAM=1	.
chrX	122367482	122367485	chrX	122376234	122376252	450994	1063.53	+	-	DEL	PASS	450994	N	<DEL>	.	.	.	SVTYPE=DEL;POS=122367484;SVLEN=-8760;END=122376244;STRANDS=+-:35;CIPOS=-2,1;CIEND=-10,8;CIPOS95=0,0;CIEND95=0,0;SU=35;PE=21;SR=14;ALG=PROD;AF=6.839e-05;NSAMP=1;MSQ=1063.53;AC=2;AN=29246;NFAM=1	.
chrX	122374960	122374967	chrX	122375676	122375694	450995	3882.59	+	-	DEL	PASS	450995	N	<DEL>	.	.	.	SVTYPE=DEL;POS=122374965;SVLEN=-721;END=122375686;STRANDS=+-:146;CIPOS=-5,2;CIEND=-10,8;CIPOS95=0,0;CIEND95=0,0;SU=146;PE=86;SR=60;ALG=PROD;AF=0.0002736;NSAMP=5;MSQ=463.56;AC=8;AN=29244;NFAM=5	.
chrX	122424512	122424519	chrX	122424695	122424702	450998	777.14	+	-	BND	PASS	450998_1	N	N[chrX:122424700[	450998_2	N	]chrX:122424516]N	SVTYPE=BND;POS=122424516;STRANDS=+-:9;CIPOS=-4,3;CIEND=-4,3;CIPOS95=0,0;CIEND95=0,0;MATEID=450998_2;EVENT=450998;SU=9;PE=0;SR=9;ALG=PROD;AF=0.0001368;NSAMP=3;MSQ=252.34;RECLASSIFIED;AC=4;AN=29246;NFAM=3	SVTYPE=BND;POS=122424700;STRANDS=+-:9;CIPOS=-4,3;CIEND=-4,3;CIPOS95=0,0;CIEND95=0,0;MATEID=450998_1;EVENT=450998;SECONDARY;SU=9;PE=0;SR=9;ALG=PROD;AF=0.0001368;NSAMP=3;MSQ=252.34;RECLASSIFIED;AC=4;AN=29246;NFAM=3
chrX	122432396	122432406	chrX	122432522	122432541	612464	243.83	+	+	INV	LOW	612464	N	<INV>	.	.	.	SVTYPE=INV;POS=122432406;SVLEN=126;END=122432532;STRANDS=++:3,--:1;IMPRECISE;CIPOS=-10,0;CIEND=-10,9;CIPOS95=-10,0;CIEND95=-1,1;SU=4;PE=2;SR=2;ALG=PROD;AF=0.0001368;NSAMP=3;MSQ=29.59;AC=4;AN=29246;NFAM=3	.
chrX	122470076	122470095	chrX	122470530	122470549	612465	35.42	+	+	INV	LOW	612465	N	<INV>	.	.	.	SVTYPE=INV;POS=122470086;SVLEN=454;END=122470540;STRANDS=++:1,--:3;IMPRECISE;CIPOS=-10,9;CIEND=-10,9;CIPOS95=-3,3;CIEND95=-3,1;SU=4;PE=3;SR=1;ALG=PROD;AF=3.42e-05;NSAMP=1;MSQ=15.04;AC=1;AN=29242;NFAM=1	.
chrX	122479943	122480119	chrX	122492754	122492893	541953	3297.18	-	+	BND	LOW	541953_1	N	]chrX:122492767]N	541953_2	N	N[chrX:122480109[	SVTYPE=BND;POS=122480109;STRANDS=-+:351;IMPRECISE;CIPOS=-165,11;CIEND=-13,126;CIPOS95=-3,3;CIEND95=-3,3;MATEID=541953_2;EVENT=541953;SU=351;PE=351;SR=0;ALG=PROD;AF=0.0003077;NSAMP=9;MSQ=162.57;RECLASSIFIED;AC=9;AN=29246;NFAM=9	SVTYPE=BND;POS=122492767;STRANDS=-+:351;IMPRECISE;CIPOS=-13,126;CIEND=-165,11;CIPOS95=-3,3;CIEND95=-3,3;MATEID=541953_1;EVENT=541953;SECONDARY;SU=351;PE=351;SR=0;ALG=PROD;AF=0.0003077;NSAMP=9;MSQ=162.57;RECLASSIFIED;AC=9;AN=29246;NFAM=9
chrX	122501722	122501732	chrX	122501774	122501785	450999	2493.22	+	-	BND	LOW	450999_1	N	N[chrX:122501781[	450999_2	N	]chrX:122501728]N	SVTYPE=BND;POS=122501728;STRANDS=+-:64;CIPOS=-6,4;CIEND=-6,5;CIPOS95=0,0;CIEND95=0,0;MATEID=450999_2;EVENT=450999;SU=64;PE=0;SR=64;ALG=PROD;AF=0.0006497;NSAMP=17;MSQ=143.5;RECLASSIFIED;AC=19;AN=29246;NFAM=17	SVTYPE=BND;POS=122501781;STRANDS=+-:64;CIPOS=-6,5;CIEND=-6,4;CIPOS95=0,0;CIEND95=0,0;MATEID=450999_1;EVENT=450999;SECONDARY;SU=64;PE=0;SR=64;ALG=PROD;AF=0.0006497;NSAMP=17;MSQ=143.5;RECLASSIFIED;AC=19;AN=29246;NFAM=17
chrX	122519549	122519800	chrX	122522429	122522639	541955	554.64	-	+	DUP	PASS	541955	N	<DUP>	.	.	.	SVTYPE=DUP;POS=122519774;SVLEN=2683;END=122522457;STRANDS=-+:48;IMPRECISE;CIPOS=-225,26;CIEND=-28,182;CIPOS95=-31,26;CIEND95=-18,18;SU=48;PE=48;SR=0;ALG=PROD;AF=6.839e-05;NSAMP=2;MSQ=234.62;AC=2;AN=29246;NFAM=1	.
chrX	122522533	122522533	chrX	122522600	122522600	451000	463925.0	+	-	BND	PASS	451000_1	N	N[chrX:122522601[	451000_2	N	]chrX:122522533]N	SVTYPE=BND;POS=122522533;STRANDS=+-:13155;CIPOS=0,0;CIEND=0,0;CIPOS95=0,0;CIEND95=0,0;MATEID=451000_2;EVENT=451000;SU=13155;PE=59;SR=13096;ALG=PROD;AF=0.0473;NSAMP=987;MSQ=281.94;RECLASSIFIED;AC=1383;AN=29238;NFAM=933	SVTYPE=BND;POS=122522601;STRANDS=+-:13155;CIPOS=0,0;CIEND=0,0;CIPOS95=0,0;CIEND95=0,0;MATEID=451000_1;EVENT=451000;SECONDARY;SU=13155;PE=59;SR=13096;ALG=PROD;AF=0.0473;NSAMP=987;MSQ=281.94;RECLASSIFIED;AC=1383;AN=29238;NFAM=933
chrX	122524256	122524960	chrX	122525356	122526104	612466	227.96	+	+	INV	LOW	612466	N	<INV>	.	.	.	SVTYPE=INV;POS=122524917;SVLEN=1111;END=122526028;STRANDS=++:6,--:5;IMPRECISE;CIPOS=-661,43;CIEND=-672,76;CIPOS95=-251,43;CIEND95=-186,76;SU=11;PE=11;SR=0;ALG=SUM;AF=0.0002052;NSAMP=6;MSQ=30.73;AC=6;AN=29246;NFAM=6	.
chrX	122525214	122525269	chrX	122526087	122526120	612467	98.7	+	+	BND	LOW	612467_1	N	N]chrX:122526097]	612467_2	N	N]chrX:122525224]	SVTYPE=BND;POS=122525224;STRANDS=++:4;IMPRECISE;CIPOS=-10,45;CIEND=-10,23;CIPOS95=-2,28;CIEND95=-3,16;MATEID=612467_2;EVENT=612467;SU=4;PE=4;SR=0;ALG=PROD;AF=0.0001026;NSAMP=3;MSQ=28.98;AC=3;AN=29246;NFAM=3	SVTYPE=BND;POS=122526097;STRANDS=++:4;IMPRECISE;CIPOS=-10,23;CIEND=-10,45;CIPOS95=-3,16;CIEND95=-2,28;MATEID=612467_1;EVENT=612467;SECONDARY;SU=4;PE=4;SR=0;ALG=PROD;AF=0.0001026;NSAMP=3;MSQ=28.98;AC=3;AN=29246;NFAM=3
chrX	122601909	122601914	chrX	122603841	122603845	451002	620.42	+	-	DEL	PASS	451002	N	<DEL>	.	.	.	SVTYPE=DEL;POS=122601912;SVLEN=-1932;END=122603844;STRANDS=+-:19;CIPOS=-3,2;CIEND=-3,1;CIPOS95=0,0;CIEND95=0,0;SU=19;PE=9;SR=10;ALG=PROD;AF=6.839e-05;NSAMP=1;MSQ=620.39;AC=2;AN=29246;NFAM=1	.
chrX	122634378	122634381	chrX	122635807	122635808	451004	17554.6	+	-	BND	PASS	451004_1	N	N[chrX:122635809[	451004_2	N	]chrX:122634380]N	SVTYPE=BND;POS=122634380;STRANDS=+-:719;CIPOS=-2,1;CIEND=-1,0;CIPOS95=0,0;CIEND95=0,0;MATEID=451004_2;EVENT=451004;SU=719;PE=408;SR=311;ALG=PROD;AF=0.001504;NSAMP=36;MSQ=461.98;RECLASSIFIED;AC=44;AN=29246;NFAM=35	SVTYPE=BND;POS=122635809;STRANDS=+-:719;CIPOS=-1,0;CIEND=-2,1;CIPOS95=0,0;CIEND95=0,0;MATEID=451004_1;EVENT=451004;SECONDARY;SU=719;PE=408;SR=311;ALG=PROD;AF=0.001504;NSAMP=36;MSQ=461.98;RECLASSIFIED;AC=44;AN=29246;NFAM=35
chrX	122644518	122644563	chrX	122645168	122645225	451006	1049.97	+	-	BND	LOW	451006_1	N	N[chrX:122645197[	451006_2	N	]chrX:122644541]N	SVTYPE=BND;POS=122644541;STRANDS=+-:30;CIPOS=-23,22;CIEND=-28,29;CIPOS95=0,0;CIEND95=0,0;MATEID=451006_2;EVENT=451006;SU=30;PE=16;SR=14;ALG=PROD;AF=3.419e-05;NSAMP=1;MSQ=6.88;RECLASSIFIED;AC=1;AN=29246;NFAM=1	SVTYPE=BND;POS=122645197;STRANDS=+-:30;CIPOS=-28,29;CIEND=-23,22;CIPOS95=0,0;CIEND95=0,0;MATEID=451006_1;EVENT=451006;SECONDARY;SU=30;PE=16;SR=14;ALG=PROD;AF=3.419e-05;NSAMP=1;MSQ=6.88;RECLASSIFIED;AC=1;AN=29246;NFAM=1
chrX	122646309	122646315	chrX	122653677	122653683	451007	8177.22	+	-	BND	PASS	451007_1	N	N[chrX:122653682[	451007_2	N	]chrX:122646312]N	SVTYPE=BND;POS=122646312;STRANDS=+-:299;CIPOS=-3,3;CIEND=-4,2;CIPOS95=0,0;CIEND95=0,0;MATEID=451007_2;EVENT=451007;SU=299;PE=190;SR=109;ALG=PROD;AF=0.0006839;NSAMP=14;MSQ=482.16;RECLASSIFIED;AC=20;AN=29246;NFAM=13	SVTYPE=BND;POS=122653682;STRANDS=+-:299;CIPOS=-4,2;CIEND=-3,3;CIPOS95=0,0;CIEND95=0,0;MATEID=451007_1;EVENT=451007;SECONDARY;SU=299;PE=190;SR=109;ALG=PROD;AF=0.0006839;NSAMP=14;MSQ=482.16;RECLASSIFIED;AC=20;AN=29246;NFAM=13
chrX	122646795	122646852	chrX	122659097	122659147	541957	1083.84	-	+	DUP	PASS	541957	N	<DUP>	.	.	.	SVTYPE=DUP;POS=122646823;SVLEN=12304;END=122659127;STRANDS=-+:86;CIPOS=-28,29;CIEND=-30,20;CIPOS95=0,0;CIEND95=0,0;SU=86;PE=61;SR=25;ALG=PROD;AF=0.0001368;NSAMP=2;MSQ=360.73;AC=4;AN=29246;NFAM=2	.
chrX	122664263	122664282	chrX	122681343	122681350	541958	266.96	-	+	DUP	PASS	541958	N	<DUP>	.	.	.	SVTYPE=DUP;POS=122664273;SVLEN=17074;END=122681347;STRANDS=-+:20;CIPOS=-10,9;CIEND=-4,3;CIPOS95=0,0;CIEND95=0,0;SU=20;PE=12;SR=8;ALG=PROD;AF=3.419e-05;NSAMP=1;MSQ=195.04;AC=1;AN=29246;NFAM=1	.
chrX	122668061	122668080	chrX	122668188	122668191	451008	524.74	+	-	BND	PASS	451008_1	N	N[chrX:122668191[	451008_2	N	]chrX:122668071]N	SVTYPE=BND;POS=122668071;STRANDS=+-:17;CIPOS=-10,9;CIEND=-2,1;CIPOS95=0,0;CIEND95=0,0;MATEID=451008_2;EVENT=451008;SU=17;PE=1;SR=16;ALG=PROD;AF=3.419e-05;NSAMP=1;MSQ=518.62;RECLASSIFIED;AC=1;AN=29246;NFAM=1	SVTYPE=BND;POS=122668191;STRANDS=+-:17;CIPOS=-2,1;CIEND=-10,9;CIPOS95=0,0;CIEND95=0,0;MATEID=451008_1;EVENT=451008;SECONDARY;SU=17;PE=1;SR=16;ALG=PROD;AF=3.419e-05;NSAMP=1;MSQ=518.62;RECLASSIFIED;AC=1;AN=29246;NFAM=1
chrX	122669609	122669617	chrX	122669840	122669859	451009	290.89	+	-	BND	LOW	451009_1	N	N[chrX:122669851[	451009_2	N	]chrX:122669614]N	SVTYPE=BND;POS=122669614;STRANDS=+-:10;CIPOS=-5,3;CIEND=-10,9;CIPOS95=0,0;CIEND95=0,0;MATEID=451009_2;EVENT=451009;SU=10;PE=1;SR=9;ALG=PROD;AF=0.0001026;NSAMP=3;MSQ=12.67;RECLASSIFIED;AC=3;AN=29244;NFAM=3	SVTYPE=BND;POS=122669851;STRANDS=+-:10;CIPOS=-10,9;CIEND=-5,3;CIPOS95=0,0;CIEND95=0,0;MATEID=451009_1;EVENT=451009;SECONDARY;SU=10;PE=1;SR=9;ALG=PROD;AF=0.0001026;NSAMP=3;MSQ=12.67;RECLASSIFIED;AC=3;AN=29244;NFAM=3
chrX	122683171	122683181	chrX	122683333	122683344	451010	5338.74	+	-	BND	LOW	451010_1	N	N[chrX:122683340[	451010_2	N	]chrX:122683176]N	SVTYPE=BND;POS=122683176;STRANDS=+-:123;CIPOS=-5,5;CIEND=-6,5;CIPOS95=0,0;CIEND95=0,0;MATEID=451010_2;EVENT=451010;SU=123;PE=4;SR=119;ALG=PROD;AF=0.004069;NSAMP=119;MSQ=35.22;RECLASSIFIED;AC=119;AN=29246;NFAM=118	SVTYPE=BND;POS=122683340;STRANDS=+-:123;CIPOS=-6,5;CIEND=-5,5;CIPOS95=0,0;CIEND95=0,0;MATEID=451010_1;EVENT=451010;SECONDARY;SU=123;PE=4;SR=119;ALG=PROD;AF=0.004069;NSAMP=119;MSQ=35.22;RECLASSIFIED;AC=119;AN=29246;NFAM=118
chrX	122712328	122712344	chrX	122712417	122712417	612468	165.85	-	-	BND	LOW	612468_1	N	[chrX:122712418[N	612468_2	N	[chrX:122712336[N	SVTYPE=BND;POS=122712336;STRANDS=--:5;IMPRECISE;CIPOS=-7,9;CIEND=0,0;CIPOS95=0,3;CIEND95=0,0;MATEID=612468_2;EVENT=612468;SU=5;PE=1;SR=4;ALG=PROD;AF=0.0002052;NSAMP=6;MSQ=20;AC=6;AN=29246;NFAM=6	SVTYPE=BND;POS=122712418;STRANDS=--:5;IMPRECISE;CIPOS=0,0;CIEND=-7,9;CIPOS95=0,0;CIEND95=0,3;MATEID=612468_1;EVENT=612468;SECONDARY;SU=5;PE=1;SR=4;ALG=PROD;AF=0.0002052;NSAMP=6;MSQ=20;AC=6;AN=29246;NFAM=6
chrX	122741401	122741404	chrX	122744793	122744794	451014	21010.0	+	-	BND	PASS	451014_1	N	N[chrX:122744795[	451014_2	N	]chrX:122741403]N	SVTYPE=BND;POS=122741403;STRANDS=+-:796;CIPOS=-2,1;CIEND=-1,0;CIPOS95=0,0;CIEND95=0,0;MATEID=451014_2;EVENT=451014;SU=796;PE=485;SR=311;ALG=PROD;AF=0.001299;NSAMP=27;MSQ=619.83;RECLASSIFIED;AC=38;AN=29246;NFAM=22	SVTYPE=BND;POS=122744795;STRANDS=+-:796;CIPOS=-1,0;CIEND=-2,1;CIPOS95=0,0;CIEND95=0,0;MATEID=451014_1;EVENT=451014;SECONDARY;SU=796;PE=485;SR=311;ALG=PROD;AF=0.001299;NSAMP=27;MSQ=619.83;RECLASSIFIED;AC=38;AN=29246;NFAM=22
chrX	122741511	122742167	chrX	122740983	122741920	612469	43699.2	+	+	INV	LOW	612469	N	<INV>	.	.	.	SVTYPE=INV;POS=122741636;SVLEN=145;END=122741781;STRANDS=++:5,--:4;IMPRECISE;CIPOS=-125,531;CIEND=-798,139;CIPOS95=-95,95;CIEND95=-173,139;SU=9;PE=9;SR=0;ALG=SUM;AF=0.02981;NSAMP=853;MSQ=34.33;AC=867;AN=29088;NFAM=840	.
chrX	122758282	122758289	chrX	122758459	122758466	451016	307.34	+	-	BND	LOW	451016_1	N	N[chrX:122758464[	451016_2	N	]chrX:122758286]N	SVTYPE=BND;POS=122758286;STRANDS=+-:9;CIPOS=-4,3;CIEND=-4,3;CIPOS95=0,0;CIEND95=0,0;MATEID=451016_2;EVENT=451016;SU=9;PE=0;SR=9;ALG=PROD;AF=6.839e-05;NSAMP=2;MSQ=16.51;RECLASSIFIED;AC=2;AN=29244;NFAM=2	SVTYPE=BND;POS=122758464;STRANDS=+-:9;CIPOS=-4,3;CIEND=-4,3;CIPOS95=0,0;CIEND95=0,0;MATEID=451016_1;EVENT=451016;SECONDARY;SU=9;PE=0;SR=9;ALG=PROD;AF=6.839e-05;NSAMP=2;MSQ=16.51;RECLASSIFIED;AC=2;AN=29244;NFAM=2
chrX	122765195	122765212	chrX	122765247	122765264	451019	341.95	+	-	BND	LOW	451019_1	N	N[chrX:122765257[	451019_2	N	]chrX:122765204]N	SVTYPE=BND;POS=122765204;STRANDS=+-:4;CIPOS=-9,8;CIEND=-9,8;CIPOS95=0,0;CIEND95=0,0;MATEID=451019_2;EVENT=451019;SU=4;PE=0;SR=4;ALG=PROD;AF=6.84e-05;NSAMP=1;MSQ=177.38;RECLASSIFIED;AC=2;AN=29238;NFAM=1	SVTYPE=BND;POS=122765257;STRANDS=+-:4;CIPOS=-9,8;CIEND=-9,8;CIPOS95=0,0;CIEND95=0,0;MATEID=451019_1;EVENT=451019;SECONDARY;SU=4;PE=0;SR=4;ALG=PROD;AF=6.84e-05;NSAMP=1;MSQ=177.38;RECLASSIFIED;AC=2;AN=29238;NFAM=1
chrX	122778935	122778935	chrX	122779014	122779014	451020	57865.9	+	-	BND	PASS	451020_1	N	N[chrX:122779015[	451020_2	N	]chrX:122778935]N	SVTYPE=BND;POS=122778935;STRANDS=+-:1912;CIPOS=0,0;CIEND=0,0;CIPOS95=0,0;CIEND95=0,0;MATEID=451020_2;EVENT=451020;SU=1912;PE=9;SR=1903;ALG=PROD;AF=0.005471;NSAMP=121;MSQ=315.05;RECLASSIFIED;AC=160;AN=29246;NFAM=114	SVTYPE=BND;POS=122779015;STRANDS=+-:1912;CIPOS=0,0;CIEND=0,0;CIPOS95=0,0;CIEND95=0,0;MATEID=451020_1;EVENT=451020;SECONDARY;SU=1912;PE=9;SR=1903;ALG=PROD;AF=0.005471;NSAMP=121;MSQ=315.05;RECLASSIFIED;AC=160;AN=29246;NFAM=114
chrX	122804180	122804747	chrX	122837770	122838171	541960	156.51	-	+	BND	LOW	541960_1	N	]chrX:122837780]N	541960_2	N	N[chrX:122804739[	SVTYPE=BND;POS=122804739;STRANDS=-+:11;IMPRECISE;CIPOS=-558,9;CIEND=-10,391;CIPOS95=-61,1;CIEND95=-2,84;MATEID=541960_2;EVENT=541960;SU=11;PE=11;SR=0;ALG=PROD;AF=6.839e-05;NSAMP=1;MSQ=155.3;RECLASSIFIED;AC=2;AN=29246;NFAM=1	SVTYPE=BND;POS=122837780;STRANDS=-+:11;IMPRECISE;CIPOS=-10,391;CIEND=-558,9;CIPOS95=-2,84;CIEND95=-61,1;MATEID=541960_1;EVENT=541960;SECONDARY;SU=11;PE=11;SR=0;ALG=PROD;AF=6.839e-05;NSAMP=1;MSQ=155.3;RECLASSIFIED;AC=2;AN=29246;NFAM=1
chrX	122804477	122805207	chrX	122836848	122837510	451023	35.91	+	-	BND	LOW	451023_1	N	N[chrX:122837502[	451023_2	N	]chrX:122804487]N	SVTYPE=BND;POS=122804487;STRANDS=+-:4;IMPRECISE;CIPOS=-10,720;CIEND=-653,9;CIPOS95=-1,168;CIEND95=-147,2;MATEID=451023_2;EVENT=451023;SU=4;PE=4;SR=0;ALG=PROD;AF=3.419e-05;NSAMP=1;MSQ=35.88;RECLASSIFIED;AC=1;AN=29246;NFAM=1	SVTYPE=BND;POS=122837502;STRANDS=+-:4;IMPRECISE;CIPOS=-653,9;CIEND=-10,720;CIPOS95=-147,2;CIEND95=-1,168;MATEID=451023_1;EVENT=451023;SECONDARY;SU=4;PE=4;SR=0;ALG=PROD;AF=3.419e-05;NSAMP=1;MSQ=35.88;RECLASSIFIED;AC=1;AN=29246;NFAM=1
chrX	122815115	122815781	chrX	122815935	122816581	541961	180486.0	-	+	BND	LOW	541961_1	N	]chrX:122815945]N	541961_2	N	N[chrX:122815773[	SVTYPE=BND;POS=122815773;STRANDS=-+:17;IMPRECISE;CIPOS=-657,9;CIEND=-10,636;CIPOS95=-157,9;CIEND95=-10,157;MATEID=541961_2;EVENT=541961;SU=17;PE=17;SR=0;ALG=PROD;AF=0.1653;NSAMP=4623;MSQ=19.7;RECLASSIFIED;AC=4826;AN=29204;NFAM=4328	SVTYPE=BND;POS=122815945;STRANDS=-+:17;IMPRECISE;CIPOS=-10,636;CIEND=-657,9;CIPOS95=-10,157;CIEND95=-157,9;MATEID=541961_1;EVENT=541961;SECONDARY;SU=17;PE=17;SR=0;ALG=PROD;AF=0.1653;NSAMP=4623;MSQ=19.7;RECLASSIFIED;AC=4826;AN=29204;NFAM=4328
chrX	122835945	122835964	chrX	122846306	122846325	451026	620.61	+	-	DEL	PASS	451026	N	<DEL>	.	.	.	SVTYPE=DEL;POS=122835955;SVLEN=-10361;END=122846316;STRANDS=+-:20;CIPOS=-10,9;CIEND=-10,9;CIPOS95=0,0;CIEND95=0,0;SU=20;PE=12;SR=8;ALG=PROD;AF=6.839e-05;NSAMP=1;MSQ=620.39;AC=2;AN=29246;NFAM=1	.
chrX	122840427	122840431	chrX	122909380	122909398	541962	360.03	-	+	DUP	PASS	541962	N	<DUP>	.	.	.	SVTYPE=DUP;POS=122840430;SVLEN=68960;END=122909390;STRANDS=-+:31;CIPOS=-3,1;CIEND=-10,8;CIPOS95=0,0;CIEND95=0,0;SU=31;PE=18;SR=13;ALG=PROD;AF=3.419e-05;NSAMP=1;MSQ=295.06;AC=1;AN=29246;NFAM=1	.
chrX	122843724	122843724	chrX	122843823	122843823	451027	29948.7	+	-	BND	PASS	451027_1	N	N[chrX:122843824[	451027_2	N	]chrX:122843724]N	SVTYPE=BND;POS=122843724;STRANDS=+-:1094;CIPOS=0,0;CIEND=0,0;CIPOS95=0,0;CIEND95=0,0;MATEID=451027_2;EVENT=451027;SU=1094;PE=10;SR=1084;ALG=PROD;AF=0.004411;NSAMP=103;MSQ=255.02;RECLASSIFIED;AC=129;AN=29244;NFAM=97	SVTYPE=BND;POS=122843824;STRANDS=+-:1094;CIPOS=0,0;CIEND=0,0;CIPOS95=0,0;CIEND95=0,0;MATEID=451027_1;EVENT=451027;SECONDARY;SU=1094;PE=10;SR=1084;ALG=PROD;AF=0.004411;NSAMP=103;MSQ=255.02;RECLASSIFIED;AC=129;AN=29244;NFAM=97
chrX	122905732	122905741	chrX	122905962	122905971	451031	654.76	+	-	BND	LOW	451031_1	N	N[chrX:122905968[	451031_2	N	]chrX:122905737]N	SVTYPE=BND;POS=122905737;STRANDS=+-:7;CIPOS=-5,4;CIEND=-5,4;CIPOS95=0,0;CIEND95=0,0;MATEID=451031_2;EVENT=451031;SU=7;PE=0;SR=7;ALG=PROD;AF=0.0009232;NSAMP=27;MSQ=10.45;RECLASSIFIED;AC=27;AN=29246;NFAM=27	SVTYPE=BND;POS=122905968;STRANDS=+-:7;CIPOS=-5,4;CIEND=-5,4;CIPOS95=0,0;CIEND95=0,0;MATEID=451031_1;EVENT=451031;SECONDARY;SU=7;PE=0;SR=7;ALG=PROD;AF=0.0009232;NSAMP=27;MSQ=10.45;RECLASSIFIED;AC=27;AN=29246;NFAM=27
chrX	122906261	122906278	chrX	122906505	122906518	451033	217.95	+	-	BND	LOW	451033_1	N	N[chrX:122906516[	451033_2	N	]chrX:122906270]N	SVTYPE=BND;POS=122906270;STRANDS=+-:4;IMPRECISE;CIPOS=-9,8;CIEND=-10,3;CIPOS95=0,0;CIEND95=-1,0;MATEID=451033_2;EVENT=451033;SU=4;PE=0;SR=4;ALG=PROD;AF=0.0003761;NSAMP=11;MSQ=15.74;RETAINED;RECLASSIFIED;AC=11;AN=29246;NFAM=11	SVTYPE=BND;POS=122906516;STRANDS=+-:4;IMPRECISE;CIPOS=-10,3;CIEND=-9,8;CIPOS95=-1,0;CIEND95=0,0;MATEID=451033_1;EVENT=451033;SECONDARY;SU=4;PE=0;SR=4;ALG=PROD;AF=0.0003761;NSAMP=11;MSQ=15.74;RETAINED;RECLASSIFIED;AC=11;AN=29246;NFAM=11
chrX	122918549	122918985	chrX	123286065	123286393	541963	156.09	-	+	BND	LOW	541963_1	N	]chrX:123286075]N	541963_2	N	N[chrX:122918977[	SVTYPE=BND;POS=122918977;STRANDS=-+:6;IMPRECISE;CIPOS=-427,9;CIEND=-10,318;CIPOS95=-150,1;CIEND95=-2,83;MATEID=541963_2;EVENT=541963;SU=6;PE=6;SR=0;ALG=PROD;AF=3.419e-05;NSAMP=1;MSQ=154.89;RECLASSIFIED;AC=1;AN=29246;NFAM=1	SVTYPE=BND;POS=123286075;STRANDS=-+:6;IMPRECISE;CIPOS=-10,318;CIEND=-427,9;CIPOS95=-2,83;CIEND95=-150,1;MATEID=541963_1;EVENT=541963;SECONDARY;SU=6;PE=6;SR=0;ALG=PROD;AF=3.419e-05;NSAMP=1;MSQ=154.89;RECLASSIFIED;AC=1;AN=29246;NFAM=1
chrX	122918971	122919356	chrX	124587056	124587690	541964	72.9	-	+	BND	LOW	541964_1	N	]chrX:124587086]N	541964_2	N	N[chrX:122919328[	SVTYPE=BND;POS=122919328;STRANDS=-+:8;IMPRECISE;CIPOS=-356,29;CIEND=-30,604;CIPOS95=-57,29;CIEND95=-30,147;MATEID=541964_2;EVENT=541964;SU=8;PE=8;SR=0;ALG=PROD;AF=3.419e-05;NSAMP=1;MSQ=4.18;RECLASSIFIED;AC=1;AN=29246;NFAM=1	SVTYPE=BND;POS=124587086;STRANDS=-+:8;IMPRECISE;CIPOS=-30,604;CIEND=-356,29;CIPOS95=-30,147;CIEND95=-57,29;MATEID=541964_1;EVENT=541964;SECONDARY;SU=8;PE=8;SR=0;ALG=PROD;AF=3.419e-05;NSAMP=1;MSQ=4.18;RECLASSIFIED;AC=1;AN=29246;NFAM=1
chrX	122918998	122919525	chrX	124586201	124586728	451036	113.55	+	-	BND	LOW	451036_1	N	N[chrX:124586720[	451036_2	N	]chrX:122919008]N	SVTYPE=BND;POS=122919008;STRANDS=+-:5;IMPRECISE;CIPOS=-10,517;CIEND=-518,9;CIPOS95=-2,146;CIEND95=-126,2;MATEID=451036_2;EVENT=451036;SU=5;PE=5;SR=0;ALG=PROD;AF=3.419e-05;NSAMP=1;MSQ=56.92;RECLASSIFIED;AC=1;AN=29246;NFAM=1	SVTYPE=BND;POS=124586720;STRANDS=+-:5;IMPRECISE;CIPOS=-518,9;CIEND=-10,517;CIPOS95=-126,2;CIEND95=-2,146;MATEID=451036_1;EVENT=451036;SECONDARY;SU=5;PE=5;SR=0;ALG=PROD;AF=3.419e-05;NSAMP=1;MSQ=56.92;RECLASSIFIED;AC=1;AN=29246;NFAM=1
chrX	122919186	122919486	chrX	123287314	123287577	451035	233.85	+	-	BND	LOW	451035_1	N	N[chrX:123287569[	451035_2	N	]chrX:122919196]N	SVTYPE=BND;POS=122919196;STRANDS=+-:11;IMPRECISE;CIPOS=-10,290;CIEND=-254,9;CIPOS95=-2,94;CIEND95=-56,1;MATEID=451035_2;EVENT=451035;SU=11;PE=11;SR=0;ALG=PROD;AF=3.419e-05;NSAMP=1;MSQ=233.83;RECLASSIFIED;AC=1;AN=29246;NFAM=1	SVTYPE=BND;POS=123287569;STRANDS=+-:11;IMPRECISE;CIPOS=-254,9;CIEND=-10,290;CIPOS95=-56,1;CIEND95=-2,94;MATEID=451035_1;EVENT=451035;SECONDARY;SU=11;PE=11;SR=0;ALG=PROD;AF=3.419e-05;NSAMP=1;MSQ=233.83;RECLASSIFIED;AC=1;AN=29246;NFAM=1
chrX	122930924	122930943	chrX	122937757	122937764	612470	89.84	+	+	BND	LOW	612470_1	N	N]chrX:122937761]	612470_2	N	N]chrX:122930934]	SVTYPE=BND;POS=122930934;STRANDS=++:9;CIPOS=-10,9;CIEND=-4,3;CIPOS95=0,0;CIEND95=0,0;MATEID=612470_2;EVENT=612470;SU=9;PE=1;SR=8;ALG=PROD;AF=3.419e-05;NSAMP=1;MSQ=89.67;AC=1;AN=29246;NFAM=1	SVTYPE=BND;POS=122937761;STRANDS=++:9;CIPOS=-4,3;CIEND=-10,9;CIPOS95=0,0;CIEND95=0,0;MATEID=612470_1;EVENT=612470;SECONDARY;SU=9;PE=1;SR=8;ALG=PROD;AF=3.419e-05;NSAMP=1;MSQ=89.67;AC=1;AN=29246;NFAM=1
chrX	122931016	122931021	chrX	122937667	122937686	612471	170.68	-	-	BND	LOW	612471_1	N	[chrX:122937678[N	612471_2	N	[chrX:122931020[N	SVTYPE=BND;POS=122931020;STRANDS=--:13;CIPOS=-3,2;CIEND=-10,9;CIPOS95=0,0;CIEND95=0,0;MATEID=612471_2;EVENT=612471;SU=13;PE=2;SR=11;ALG=PROD;AF=3.419e-05;NSAMP=1;MSQ=170.57;AC=1;AN=29246;NFAM=1	SVTYPE=BND;POS=122937678;STRANDS=--:13;CIPOS=-10,9;CIEND=-3,2;CIPOS95=0,0;CIEND95=0,0;MATEID=612471_1;EVENT=612471;SECONDARY;SU=13;PE=2;SR=11;ALG=PROD;AF=3.419e-05;NSAMP=1;MSQ=170.57;AC=1;AN=29246;NFAM=1
chrX	122996717	122996763	chrX	123004140	123004186	451039	1093.45	+	-	DEL	PASS	451039	N	<DEL>	.	.	.	SVTYPE=DEL;POS=122996740;SVLEN=-7424;END=123004164;STRANDS=+-:35;CIPOS=-23,23;CIEND=-24,22;CIPOS95=0,0;CIEND95=0,0;SU=35;PE=23;SR=12;ALG=PROD;AF=0.0001368;NSAMP=2;MSQ=546.53;AC=4;AN=29246;NFAM=2	.
chrX	123002977	123002980	chrX	151113352	151113356	612472	3867.13	-	-	BND	LOW	612472_1	N	[chrX:151113355[N	612472_2	N	[chrX:123002980[N	SVTYPE=BND;POS=123002980;STRANDS=--:349;CIPOS=-2,1;CIEND=-2,2;CIPOS95=0,0;CIEND95=0,0;MATEID=612472_2;EVENT=612472;SU=349;PE=0;SR=349;ALG=PROD;AF=0.002804;NSAMP=82;MSQ=23.39;AC=82;AN=29246;NFAM=81	SVTYPE=BND;POS=151113355;STRANDS=--:349;CIPOS=-2,2;CIEND=-2,1;CIPOS95=0,0;CIEND95=0,0;MATEID=612472_1;EVENT=612472;SECONDARY;SU=349;PE=0;SR=349;ALG=PROD;AF=0.002804;NSAMP=82;MSQ=23.39;AC=82;AN=29246;NFAM=81
chrX	123026404	123026413	chrX	123026481	123026490	451042	171.24	+	-	BND	LOW	451042_1	N	N[chrX:123026487[	451042_2	N	]chrX:123026409]N	SVTYPE=BND;POS=123026409;STRANDS=+-:7;CIPOS=-5,4;CIEND=-5,4;CIPOS95=0,0;CIEND95=0,0;MATEID=451042_2;EVENT=451042;SU=7;PE=0;SR=7;ALG=PROD;AF=3.419e-05;NSAMP=1;MSQ=155.8;RECLASSIFIED;AC=1;AN=29246;NFAM=1	SVTYPE=BND;POS=123026487;STRANDS=+-:7;CIPOS=-5,4;CIEND=-5,4;CIPOS95=0,0;CIEND95=0,0;MATEID=451042_1;EVENT=451042;SECONDARY;SU=7;PE=0;SR=7;ALG=PROD;AF=3.419e-05;NSAMP=1;MSQ=155.8;RECLASSIFIED;AC=1;AN=29246;NFAM=1
chrX	123050423	123050733	chrX	123053011	123053068	612473	1327.18	-	-	BND	LOW	612473_1	N	[chrX:123053058[N	612473_2	N	[chrX:123050694[N	SVTYPE=BND;POS=123050694;STRANDS=--:77;IMPRECISE;CIPOS=-270,40;CIEND=-46,11;CIPOS95=-15,15;CIEND95=-4,4;MATEID=612473_2;EVENT=612473;SU=77;PE=77;SR=0;ALG=PROD;AF=0.0003077;NSAMP=9;MSQ=110.81;AC=9;AN=29246;NFAM=9	SVTYPE=BND;POS=123053058;STRANDS=--:77;IMPRECISE;CIPOS=-46,11;CIEND=-270,40;CIPOS95=-4,4;CIEND95=-15,15;MATEID=612473_1;EVENT=612473;SECONDARY;SU=77;PE=77;SR=0;ALG=PROD;AF=0.0003077;NSAMP=9;MSQ=110.81;AC=9;AN=29246;NFAM=9
chrX	123050790	123051872	chrX	123051947	123052890	612474	1433.49	+	+	INV	LOW	612474	N	<INV>	.	.	.	SVTYPE=INV;POS=123051439;SVLEN=982;END=123052421;STRANDS=++:11,--:14;IMPRECISE;CIPOS=-649,433;CIEND=-474,469;CIPOS95=-175,175;CIEND95=-138,138;SU=25;PE=25;SR=0;ALG=SUM;AF=0.0003761;NSAMP=11;MSQ=66.1;AC=11;AN=29246;NFAM=11	.
chrX	123051554	123052081	chrX	123052335	123052989	612475	315.62	+	+	BND	LOW	612475_1	N	N]chrX:123052385]	612475_2	N	N]chrX:123051604]	SVTYPE=BND;POS=123051604;STRANDS=++:9;IMPRECISE;CIPOS=-50,477;CIEND=-50,604;CIPOS95=-50,60;CIEND95=-50,69;MATEID=612475_2;EVENT=612475;SU=9;PE=9;SR=0;ALG=PROD;AF=0.0001026;NSAMP=3;MSQ=64.85;AC=3;AN=29246;NFAM=3	SVTYPE=BND;POS=123052385;STRANDS=++:9;IMPRECISE;CIPOS=-50,604;CIEND=-50,477;CIPOS95=-50,69;CIEND95=-50,60;MATEID=612475_1;EVENT=612475;SECONDARY;SU=9;PE=9;SR=0;ALG=PROD;AF=0.0001026;NSAMP=3;MSQ=64.85;AC=3;AN=29246;NFAM=3
chrX	123051651	123051667	chrX	123051994	123052010	451043	1.07349e+07	+	-	MEI	PASS	451043	N	<DEL:ME:SINE|Alu|AluYb9>	.	.	.	SVTYPE=MEI;POS=123051661;SVLEN=-340;END=123052001;STRANDS=+-:317;CIPOS=-10,6;CIEND=-7,9;CIPOS95=0,0;CIEND95=0,0;SU=317;PE=262;SR=55;ALG=PROD;AF=0.8237;NSAMP=13342;MSQ=509.73;MEDGQR=3.53;Q10GQR=0.82;AC=24082;AN=29238;NFAM=12333	.
chrX	123061149	123061194	chrX	123061576	123061623	451044	12060.3	+	-	BND	LOW	451044_1	N	N[chrX:123061601[	451044_2	N	]chrX:123061172]N	SVTYPE=BND;POS=123061172;STRANDS=+-:129;CIPOS=-23,22;CIEND=-24,23;CIPOS95=0,0;CIEND95=0,0;MATEID=451044_2;EVENT=451044;SU=129;PE=30;SR=99;ALG=PROD;AF=0.006462;NSAMP=189;MSQ=18.25;RECLASSIFIED;AC=189;AN=29246;NFAM=186	SVTYPE=BND;POS=123061601;STRANDS=+-:129;CIPOS=-24,23;CIEND=-23,22;CIPOS95=0,0;CIEND95=0,0;MATEID=451044_1;EVENT=451044;SECONDARY;SU=129;PE=30;SR=99;ALG=PROD;AF=0.006462;NSAMP=189;MSQ=18.25;RECLASSIFIED;AC=189;AN=29246;NFAM=186
chrX	123101388	123101991	chrX	123102101	123102438	451048	8480.86	+	-	BND	LOW	451048_1	N	N[chrX:123102430[	451048_2	N	]chrX:123101396]N	SVTYPE=BND;POS=123101396;STRANDS=+-:6;IMPRECISE;CIPOS=-8,595;CIEND=-328,9;CIPOS95=0,140;CIEND95=-92,2;MATEID=451048_2;EVENT=451048;SU=6;PE=6;SR=0;ALG=PROD;AF=0.001744;NSAMP=50;MSQ=140.03;RECLASSIFIED;AC=51;AN=29246;NFAM=48	SVTYPE=BND;POS=123102430;STRANDS=+-:6;IMPRECISE;CIPOS=-328,9;CIEND=-8,595;CIPOS95=-92,2;CIEND95=0,140;MATEID=451048_1;EVENT=451048;SECONDARY;SU=6;PE=6;SR=0;ALG=PROD;AF=0.001744;NSAMP=50;MSQ=140.03;RECLASSIFIED;AC=51;AN=29246;NFAM=48
chrX	123113240	123113454	chrX	123113729	123114134	612476	39.74	+	+	INV	LOW	612476	N	<INV>	.	.	.	SVTYPE=INV;POS=123113250;SVLEN=489;END=123113739;STRANDS=++:3,--:1;IMPRECISE;CIPOS=-10,204;CIEND=-10,395;CIPOS95=-1,180;CIEND95=-2,154;SU=4;PE=4;SR=0;ALG=PROD;AF=0.0001026;NSAMP=3;MSQ=9.12;AC=3;AN=29246;NFAM=3	.
chrX	123137041	123137098	chrX	123137244	123137301	451052	170.36	+	-	BND	LOW	451052_1	N	N[chrX:123137274[	451052_2	N	]chrX:123137070]N	SVTYPE=BND;POS=123137070;STRANDS=+-:8;CIPOS=-29,28;CIEND=-29,28;CIPOS95=0,0;CIEND95=0,0;MATEID=451052_2;EVENT=451052;SU=8;PE=0;SR=8;ALG=PROD;AF=0.0002735;NSAMP=8;MSQ=18.05;RECLASSIFIED;AC=8;AN=29246;NFAM=8	SVTYPE=BND;POS=123137274;STRANDS=+-:8;CIPOS=-29,28;CIEND=-29,28;CIPOS95=0,0;CIEND95=0,0;MATEID=451052_1;EVENT=451052;SECONDARY;SU=8;PE=0;SR=8;ALG=PROD;AF=0.0002735;NSAMP=8;MSQ=18.05;RECLASSIFIED;AC=8;AN=29246;NFAM=8
chrX	123152721	123152722	chrX	123152942	123152943	451053	645.36	+	-	BND	LOW	451053_1	N	N[chrX:123152944[	451053_2	N	]chrX:123152722]N	SVTYPE=BND;POS=123152722;STRANDS=+-:21;CIPOS=-1,0;CIEND=-1,0;CIPOS95=0,0;CIEND95=0,0;MATEID=451053_2;EVENT=451053;SU=21;PE=0;SR=21;ALG=PROD;AF=0.0001026;NSAMP=3;MSQ=206.4;RECLASSIFIED;AC=3;AN=29246;NFAM=3	SVTYPE=BND;POS=123152944;STRANDS=+-:21;CIPOS=-1,0;CIEND=-1,0;CIPOS95=0,0;CIEND95=0,0;MATEID=451053_1;EVENT=451053;SECONDARY;SU=21;PE=0;SR=21;ALG=PROD;AF=0.0001026;NSAMP=3;MSQ=206.4;RECLASSIFIED;AC=3;AN=29246;NFAM=3
chrX	123181722	123181732	chrX	123182396	123182411	451056	3717.08	+	-	BND	LOW	451056_1	N	N[chrX:123182406[	451056_2	N	]chrX:123181728]N	SVTYPE=BND;POS=123181728;STRANDS=+-:110;CIPOS=-6,4;CIEND=-9,6;CIPOS95=0,0;CIEND95=0,0;MATEID=451056_2;EVENT=451056;SU=110;PE=59;SR=51;ALG=PROD;AF=0.0003419;NSAMP=9;MSQ=383.6;RECLASSIFIED;AC=10;AN=29246;NFAM=9	SVTYPE=BND;POS=123182406;STRANDS=+-:110;CIPOS=-9,6;CIEND=-6,4;CIPOS95=0,0;CIEND95=0,0;MATEID=451056_1;EVENT=451056;SECONDARY;SU=110;PE=59;SR=51;ALG=PROD;AF=0.0003419;NSAMP=9;MSQ=383.6;RECLASSIFIED;AC=10;AN=29246;NFAM=9
chrX	123182163	123182163	chrX	123182722	123182722	451057	161393.0	+	-	BND	PASS	451057_1	N	N[chrX:123182723[	451057_2	N	]chrX:123182163]N	SVTYPE=BND;POS=123182163;STRANDS=+-:5312;CIPOS=0,0;CIEND=0,0;CIPOS95=0,0;CIEND95=0,0;MATEID=451057_2;EVENT=451057;SU=5312;PE=2923;SR=2389;ALG=PROD;AF=0.006941;NSAMP=138;MSQ=638.98;RECLASSIFIED;AC=203;AN=29246;NFAM=130	SVTYPE=BND;POS=123182723;STRANDS=+-:5312;CIPOS=0,0;CIEND=0,0;CIPOS95=0,0;CIEND95=0,0;MATEID=451057_1;EVENT=451057;SECONDARY;SU=5312;PE=2923;SR=2389;ALG=PROD;AF=0.006941;NSAMP=138;MSQ=638.98;RECLASSIFIED;AC=203;AN=29246;NFAM=130
chrX	123227038	123227047	chrX	123227630	123227638	451059	249.32	+	-	BND	LOW	451059_1	N	N[chrX:123227637[	451059_2	N	]chrX:123227043]N	SVTYPE=BND;POS=123227043;STRANDS=+-:12;CIPOS=-5,4;CIEND=-6,2;CIPOS95=0,0;CIEND95=0,0;MATEID=451059_2;EVENT=451059;SU=12;PE=6;SR=6;ALG=PROD;AF=0.0001026;NSAMP=3;MSQ=78.95;RECLASSIFIED;AC=3;AN=29246;NFAM=3	SVTYPE=BND;POS=123227637;STRANDS=+-:12;CIPOS=-6,2;CIEND=-5,4;CIPOS95=0,0;CIEND95=0,0;MATEID=451059_1;EVENT=451059;SECONDARY;SU=12;PE=6;SR=6;ALG=PROD;AF=0.0001026;NSAMP=3;MSQ=78.95;RECLASSIFIED;AC=3;AN=29246;NFAM=3
chrX	123328230	123328249	chrX	123328299	123328318	451063	390.93	+	-	BND	PASS	451063_1	N	N[chrX:123328310[	451063_2	N	]chrX:123328240]N	SVTYPE=BND;POS=123328240;STRANDS=+-:13;CIPOS=-10,9;CIEND=-10,9;CIPOS95=0,0;CIEND95=0,0;MATEID=451063_2;EVENT=451063;SU=13;PE=0;SR=13;ALG=PROD;AF=3.42e-05;NSAMP=1;MSQ=338.71;RECLASSIFIED;AC=1;AN=29236;NFAM=1	SVTYPE=BND;POS=123328310;STRANDS=+-:13;CIPOS=-10,9;CIEND=-10,9;CIPOS95=0,0;CIEND95=0,0;MATEID=451063_1;EVENT=451063;SECONDARY;SU=13;PE=0;SR=13;ALG=PROD;AF=3.42e-05;NSAMP=1;MSQ=338.71;RECLASSIFIED;AC=1;AN=29236;NFAM=1
chrX	123329359	123329367	chrX	123332008	123332027	451064	709.64	+	-	DEL	PASS	451064	N	<DEL>	.	.	.	SVTYPE=DEL;POS=123329363;SVLEN=-2655;END=123332018;STRANDS=+-:22;CIPOS=-4,4;CIEND=-10,9;CIPOS95=0,0;CIEND95=0,0;SU=22;PE=15;SR=7;ALG=PROD;AF=6.839e-05;NSAMP=1;MSQ=709.02;AC=2;AN=29246;NFAM=1	.
chrX	123463540	123463557	chrX	134195089	134195101	541965	19087.8	-	+	BND	LOW	541965_1	N	]chrX:134195098]N	541965_2	N	N[chrX:123463550[	SVTYPE=BND;POS=123463550;STRANDS=-+:42;CIPOS=-9,8;CIEND=-9,3;CIPOS95=0,0;CIEND95=0,0;MATEID=541965_2;EVENT=541965;SU=42;PE=0;SR=42;ALG=PROD;AF=0.02677;NSAMP=778;MSQ=12.44;RECLASSIFIED;AC=783;AN=29246;NFAM=764	SVTYPE=BND;POS=134195098;STRANDS=-+:42;CIPOS=-9,3;CIEND=-9,8;CIPOS95=0,0;CIEND95=0,0;MATEID=541965_1;EVENT=541965;SECONDARY;SU=42;PE=0;SR=42;ALG=PROD;AF=0.02677;NSAMP=778;MSQ=12.44;RECLASSIFIED;AC=783;AN=29246;NFAM=764
chrX	123523206	123523224	chrX	123525687	123525706	451066	443.15	+	-	DEL	PASS	451066	N	<DEL>	.	.	.	SVTYPE=DEL;POS=123523215;SVLEN=-2482;END=123525697;STRANDS=+-:15;CIPOS=-9,9;CIEND=-10,9;CIPOS95=0,0;CIEND95=0,0;SU=15;PE=10;SR=5;ALG=PROD;AF=6.839e-05;NSAMP=1;MSQ=443.14;AC=2;AN=29244;NFAM=1	.
chrX	123547193	123547543	chrX	123561117	123561424	541967	232.33	-	+	DUP	PASS	541967	N	<DUP>	.	.	.	SVTYPE=DUP;POS=123547534;SVLEN=13593;END=123561127;STRANDS=-+:11;IMPRECISE;CIPOS=-341,9;CIEND=-10,297;CIPOS95=-103,1;CIEND95=-1,85;SU=11;PE=11;SR=0;ALG=PROD;AF=3.419e-05;NSAMP=1;MSQ=89.55;AC=1;AN=29246;NFAM=1	.
chrX	123548664	123549055	chrX	124157406	124157690	612477	377.54	-	-	BND	PASS	612477_1	N	[chrX:124157682[N	612477_2	N	[chrX:123549047[N	SVTYPE=BND;POS=123549047;STRANDS=--:20;IMPRECISE;CIPOS=-382,9;CIEND=-275,9;CIPOS95=-47,3;CIEND95=-66,2;MATEID=612477_2;EVENT=612477;SU=20;PE=20;SR=0;ALG=PROD;AF=3.419e-05;NSAMP=1;MSQ=377.54;AC=1;AN=29246;NFAM=1	SVTYPE=BND;POS=124157682;STRANDS=--:20;IMPRECISE;CIPOS=-275,9;CIEND=-382,9;CIPOS95=-66,2;CIEND95=-47,3;MATEID=612477_1;EVENT=612477;SECONDARY;SU=20;PE=20;SR=0;ALG=PROD;AF=3.419e-05;NSAMP=1;MSQ=377.54;AC=1;AN=29246;NFAM=1
chrX	123548781	123549286	chrX	124158068	124158432	612478	119.62	+	+	BND	LOW	612478_1	N	N]chrX:124158078]	612478_2	N	N]chrX:123548791]	SVTYPE=BND;POS=123548791;STRANDS=++:11;IMPRECISE;CIPOS=-10,495;CIEND=-10,354;CIPOS95=-2,84;CIEND95=-2,98;MATEID=612478_2;EVENT=612478;SU=11;PE=11;SR=0;ALG=PROD;AF=3.419e-05;NSAMP=1;MSQ=119.6;AC=1;AN=29246;NFAM=1	SVTYPE=BND;POS=124158078;STRANDS=++:11;IMPRECISE;CIPOS=-10,354;CIEND=-10,495;CIPOS95=-2,98;CIEND95=-2,84;MATEID=612478_1;EVENT=612478;SECONDARY;SU=11;PE=11;SR=0;ALG=PROD;AF=3.419e-05;NSAMP=1;MSQ=119.6;AC=1;AN=29246;NFAM=1
chrX	123567153	123567172	chrX	123578325	123578339	541968	315.25	-	+	DUP	PASS	541968	N	<DUP>	.	.	.	SVTYPE=DUP;POS=123567163;SVLEN=11167;END=123578330;STRANDS=-+:18;IMPRECISE;CIPOS=-10,9;CIEND=-5,9;CIPOS95=-1,0;CIEND95=-1,1;SU=18;PE=16;SR=2;ALG=PROD;AF=6.839e-05;NSAMP=1;MSQ=259.64;AC=2;AN=29246;NFAM=1	.
chrX	123567534	123567915	chrX	123578519	123578933	451070	272.65	+	-	BND	PASS	451070_1	N	N[chrX:123578925[	451070_2	N	]chrX:123567544]N	SVTYPE=BND;POS=123567544;STRANDS=+-:14;IMPRECISE;CIPOS=-10,371;CIEND=-405,9;CIPOS95=-2,75;CIEND95=-64,2;MATEID=451070_2;EVENT=451070;SU=14;PE=14;SR=0;ALG=PROD;AF=3.419e-05;NSAMP=1;MSQ=272.65;RECLASSIFIED;AC=1;AN=29246;NFAM=1	SVTYPE=BND;POS=123578925;STRANDS=+-:14;IMPRECISE;CIPOS=-405,9;CIEND=-10,371;CIPOS95=-64,2;CIEND95=-2,75;MATEID=451070_1;EVENT=451070;SECONDARY;SU=14;PE=14;SR=0;ALG=PROD;AF=3.419e-05;NSAMP=1;MSQ=272.65;RECLASSIFIED;AC=1;AN=29246;NFAM=1
chrX	123596489	123596548	chrX	123766154	123766196	451072	1090.23	+	-	BND	PASS	451072_1	N	N[chrX:123766177[	451072_2	N	]chrX:123596519]N	SVTYPE=BND;POS=123596519;STRANDS=+-:55;CIPOS=-30,29;CIEND=-22,20;CIPOS95=0,0;CIEND95=0,0;MATEID=451072_2;EVENT=451072;SU=55;PE=33;SR=22;ALG=PROD;AF=6.839e-05;NSAMP=2;MSQ=545.11;RECLASSIFIED;AC=2;AN=29246;NFAM=2	SVTYPE=BND;POS=123766177;STRANDS=+-:55;CIPOS=-22,20;CIEND=-30,29;CIPOS95=0,0;CIEND95=0,0;MATEID=451072_1;EVENT=451072;SECONDARY;SU=55;PE=33;SR=22;ALG=PROD;AF=6.839e-05;NSAMP=2;MSQ=545.11;RECLASSIFIED;AC=2;AN=29246;NFAM=2
chrX	123601703	123601722	chrX	123601791	123601798	612479	99.33	-	-	BND	LOW	612479_1	N	[chrX:123601793[N	612479_2	N	[chrX:123601714[N	SVTYPE=BND;POS=123601714;STRANDS=--:5;CIPOS=-10,9;CIEND=-1,6;CIPOS95=0,0;CIEND95=0,0;MATEID=612479_2;EVENT=612479;SU=5;PE=1;SR=4;ALG=PROD;AF=0.0002052;NSAMP=6;MSQ=12.54;AC=6;AN=29246;NFAM=6	SVTYPE=BND;POS=123601793;STRANDS=--:5;CIPOS=-1,6;CIEND=-10,9;CIPOS95=0,0;CIEND95=0,0;MATEID=612479_1;EVENT=612479;SECONDARY;SU=5;PE=1;SR=4;ALG=PROD;AF=0.0002052;NSAMP=6;MSQ=12.54;AC=6;AN=29246;NFAM=6
chrX	123603739	123604120	chrX	123613347	123613405	451073	6.53	+	-	BND	LOW	451073_1	N	N[chrX:123613397[	451073_2	N	]chrX:123603749]N	SVTYPE=BND;POS=123603749;STRANDS=+-:4;IMPRECISE;CIPOS=-10,371;CIEND=-49,9;CIPOS95=0,134;CIEND95=-39,1;MATEID=451073_2;EVENT=451073;SU=4;PE=4;SR=0;ALG=PROD;AF=3.419e-05;NSAMP=1;MSQ=6.53;RECLASSIFIED;AC=1;AN=29246;NFAM=1	SVTYPE=BND;POS=123613397;STRANDS=+-:4;IMPRECISE;CIPOS=-49,9;CIEND=-10,371;CIPOS95=-39,1;CIEND95=0,134;MATEID=451073_1;EVENT=451073;SECONDARY;SU=4;PE=4;SR=0;ALG=PROD;AF=3.419e-05;NSAMP=1;MSQ=6.53;RECLASSIFIED;AC=1;AN=29246;NFAM=1
chrX	123604869	123604886	chrX	123605138	123605155	451074	73.15	+	-	BND	LOW	451074_1	N	N[chrX:123605148[	451074_2	N	]chrX:123604878]N	SVTYPE=BND;POS=123604878;STRANDS=+-:4;CIPOS=-9,8;CIEND=-9,8;CIPOS95=0,0;CIEND95=0,0;MATEID=451074_2;EVENT=451074;SU=4;PE=0;SR=4;ALG=PROD;AF=0.000171;NSAMP=5;MSQ=6.57;RECLASSIFIED;AC=5;AN=29244;NFAM=5	SVTYPE=BND;POS=123605148;STRANDS=+-:4;CIPOS=-9,8;CIEND=-9,8;CIPOS95=0,0;CIEND95=0,0;MATEID=451074_1;EVENT=451074;SECONDARY;SU=4;PE=0;SR=4;ALG=PROD;AF=0.000171;NSAMP=5;MSQ=6.57;RECLASSIFIED;AC=5;AN=29244;NFAM=5
chrX	123607813	123608148	chrX	123608565	123608902	541972	4162.81	-	+	BND	LOW	541972_1	N	]chrX:123608575]N	541972_2	N	N[chrX:123608140[	SVTYPE=BND;POS=123608140;STRANDS=-+:7;IMPRECISE;CIPOS=-326,9;CIEND=-10,327;CIPOS95=-74,2;CIEND95=-2,101;MATEID=541972_2;EVENT=541972;SU=7;PE=7;SR=0;ALG=PROD;AF=0.007215;NSAMP=211;MSQ=12.61;RECLASSIFIED;AC=211;AN=29246;NFAM=210	SVTYPE=BND;POS=123608575;STRANDS=-+:7;IMPRECISE;CIPOS=-10,327;CIEND=-326,9;CIPOS95=-2,101;CIEND95=-74,2;MATEID=541972_1;EVENT=541972;SECONDARY;SU=7;PE=7;SR=0;ALG=PROD;AF=0.007215;NSAMP=211;MSQ=12.61;RECLASSIFIED;AC=211;AN=29246;NFAM=210
chrX	123610957	123610968	chrX	123611432	123611443	451075	331.56	+	-	BND	LOW	451075_1	N	N[chrX:123611439[	451075_2	N	]chrX:123610963]N	SVTYPE=BND;POS=123610963;STRANDS=+-:6;CIPOS=-6,5;CIEND=-6,5;CIPOS95=0,0;CIEND95=0,0;MATEID=451075_2;EVENT=451075;SU=6;PE=0;SR=6;ALG=PROD;AF=0.0003761;NSAMP=11;MSQ=18.29;RECLASSIFIED;AC=11;AN=29246;NFAM=11	SVTYPE=BND;POS=123611439;STRANDS=+-:6;CIPOS=-6,5;CIEND=-6,5;CIPOS95=0,0;CIEND95=0,0;MATEID=451075_1;EVENT=451075;SECONDARY;SU=6;PE=0;SR=6;ALG=PROD;AF=0.0003761;NSAMP=11;MSQ=18.29;RECLASSIFIED;AC=11;AN=29246;NFAM=11
chrX	123611508	123611527	chrX	123613390	123613399	451076	169.52	+	-	BND	LOW	451076_1	N	N[chrX:123613397[	451076_2	N	]chrX:123611518]N	SVTYPE=BND;POS=123611518;STRANDS=+-:14;CIPOS=-10,9;CIEND=-6,3;CIPOS95=0,0;CIEND95=0,0;MATEID=451076_2;EVENT=451076;SU=14;PE=8;SR=6;ALG=PROD;AF=3.419e-05;NSAMP=1;MSQ=164.43;RECLASSIFIED;AC=1;AN=29246;NFAM=1	SVTYPE=BND;POS=123613397;STRANDS=+-:14;CIPOS=-6,3;CIEND=-10,9;CIPOS95=0,0;CIEND95=0,0;MATEID=451076_1;EVENT=451076;SECONDARY;SU=14;PE=8;SR=6;ALG=PROD;AF=3.419e-05;NSAMP=1;MSQ=164.43;RECLASSIFIED;AC=1;AN=29246;NFAM=1
chrX	123613552	123613559	chrX	123613633	123613640	451077	224.93	+	-	BND	LOW	451077_1	N	N[chrX:123613638[	451077_2	N	]chrX:123613556]N	SVTYPE=BND;POS=123613556;STRANDS=+-:9;CIPOS=-4,3;CIEND=-4,3;CIPOS95=0,0;CIEND95=0,0;MATEID=451077_2;EVENT=451077;SU=9;PE=0;SR=9;ALG=PROD;AF=3.42e-05;NSAMP=1;MSQ=176.71;RECLASSIFIED;AC=1;AN=29240;NFAM=1	SVTYPE=BND;POS=123613638;STRANDS=+-:9;CIPOS=-4,3;CIEND=-4,3;CIPOS95=0,0;CIEND95=0,0;MATEID=451077_1;EVENT=451077;SECONDARY;SU=9;PE=0;SR=9;ALG=PROD;AF=3.42e-05;NSAMP=1;MSQ=176.71;RECLASSIFIED;AC=1;AN=29240;NFAM=1
chrX	123613699	123613718	chrX	123614039	123614058	451078	894.6	+	-	BND	LOW	451078_1	N	N[chrX:123614050[	451078_2	N	]chrX:123613709]N	SVTYPE=BND;POS=123613709;STRANDS=+-:8;CIPOS=-10,9;CIEND=-10,9;CIPOS95=0,0;CIEND95=0,0;MATEID=451078_2;EVENT=451078;SU=8;PE=0;SR=8;ALG=PROD;AF=0.0008893;NSAMP=26;MSQ=24.61;RECLASSIFIED;AC=26;AN=29238;NFAM=26	SVTYPE=BND;POS=123614050;STRANDS=+-:8;CIPOS=-10,9;CIEND=-10,9;CIPOS95=0,0;CIEND95=0,0;MATEID=451078_1;EVENT=451078;SECONDARY;SU=8;PE=0;SR=8;ALG=PROD;AF=0.0008893;NSAMP=26;MSQ=24.61;RECLASSIFIED;AC=26;AN=29238;NFAM=26
chrX	123614181	123614200	chrX	123619394	123619408	451079	268.51	+	-	BND	LOW	451079_1	N	N[chrX:123619400[	451079_2	N	]chrX:123614191]N	SVTYPE=BND;POS=123614191;STRANDS=+-:18;CIPOS=-10,9;CIEND=-5,9;CIPOS95=0,0;CIEND95=0,0;MATEID=451079_2;EVENT=451079;SU=18;PE=8;SR=10;ALG=PROD;AF=3.42e-05;NSAMP=1;MSQ=248.41;RECLASSIFIED;AC=1;AN=29244;NFAM=1	SVTYPE=BND;POS=123619400;STRANDS=+-:18;CIPOS=-5,9;CIEND=-10,9;CIPOS95=0,0;CIEND95=0,0;MATEID=451079_1;EVENT=451079;SECONDARY;SU=18;PE=8;SR=10;ALG=PROD;AF=3.42e-05;NSAMP=1;MSQ=248.41;RECLASSIFIED;AC=1;AN=29244;NFAM=1
chrX	123620957	123620974	chrX	123621146	123621163	451080	64.75	+	-	BND	LOW	451080_1	N	N[chrX:123621156[	451080_2	N	]chrX:123620966]N	SVTYPE=BND;POS=123620966;STRANDS=+-:4;CIPOS=-9,8;CIEND=-9,8;CIPOS95=0,0;CIEND95=0,0;MATEID=451080_2;EVENT=451080;SU=4;PE=0;SR=4;ALG=PROD;AF=0.000171;NSAMP=5;MSQ=7.45;RECLASSIFIED;AC=5;AN=29246;NFAM=5	SVTYPE=BND;POS=123621156;STRANDS=+-:4;CIPOS=-9,8;CIEND=-9,8;CIPOS95=0,0;CIEND95=0,0;MATEID=451080_1;EVENT=451080;SECONDARY;SU=4;PE=0;SR=4;ALG=PROD;AF=0.000171;NSAMP=5;MSQ=7.45;RECLASSIFIED;AC=5;AN=29246;NFAM=5
chrX	123621586	123621590	chrX	123622746	123622765	451081	320.42	+	-	BND	PASS	451081_1	N	N[chrX:123622757[	451081_2	N	]chrX:123621589]N	SVTYPE=BND;POS=123621589;STRANDS=+-:21;CIPOS=-3,1;CIEND=-10,9;CIPOS95=0,0;CIEND95=0,0;MATEID=451081_2;EVENT=451081;SU=21;PE=7;SR=14;ALG=PROD;AF=3.419e-05;NSAMP=1;MSQ=320.42;RECLASSIFIED;AC=1;AN=29246;NFAM=1	SVTYPE=BND;POS=123622757;STRANDS=+-:21;CIPOS=-10,9;CIEND=-3,1;CIPOS95=0,0;CIEND95=0,0;MATEID=451081_1;EVENT=451081;SECONDARY;SU=21;PE=7;SR=14;ALG=PROD;AF=3.419e-05;NSAMP=1;MSQ=320.42;RECLASSIFIED;AC=1;AN=29246;NFAM=1
chrX	123622852	123622869	chrX	123623094	123623111	451082	94.88	+	-	BND	LOW	451082_1	N	N[chrX:123623104[	451082_2	N	]chrX:123622861]N	SVTYPE=BND;POS=123622861;STRANDS=+-:4;CIPOS=-9,8;CIEND=-9,8;CIPOS95=0,0;CIEND95=0,0;MATEID=451082_2;EVENT=451082;SU=4;PE=0;SR=4;ALG=PROD;AF=0.0002052;NSAMP=6;MSQ=14.72;RECLASSIFIED;AC=6;AN=29246;NFAM=6	SVTYPE=BND;POS=123623104;STRANDS=+-:4;CIPOS=-9,8;CIEND=-9,8;CIPOS95=0,0;CIEND95=0,0;MATEID=451082_1;EVENT=451082;SECONDARY;SU=4;PE=0;SR=4;ALG=PROD;AF=0.0002052;NSAMP=6;MSQ=14.72;RECLASSIFIED;AC=6;AN=29246;NFAM=6
chrX	123623274	123623293	chrX	123623775	123623794	451083	521.92	+	-	BND	LOW	451083_1	N	N[chrX:123623786[	451083_2	N	]chrX:123623284]N	SVTYPE=BND;POS=123623284;STRANDS=+-:9;CIPOS=-10,9;CIEND=-10,9;CIPOS95=0,0;CIEND95=0,0;MATEID=451083_2;EVENT=451083;SU=9;PE=1;SR=8;ALG=PROD;AF=0.000171;NSAMP=5;MSQ=94.75;RECLASSIFIED;AC=5;AN=29246;NFAM=5	SVTYPE=BND;POS=123623786;STRANDS=+-:9;CIPOS=-10,9;CIEND=-10,9;CIPOS95=0,0;CIEND95=0,0;MATEID=451083_1;EVENT=451083;SECONDARY;SU=9;PE=1;SR=8;ALG=PROD;AF=0.000171;NSAMP=5;MSQ=94.75;RECLASSIFIED;AC=5;AN=29246;NFAM=5
chrX	123623968	123623977	chrX	123624052	123624061	451084	154.44	+	-	BND	LOW	451084_1	N	N[chrX:123624058[	451084_2	N	]chrX:123623973]N	SVTYPE=BND;POS=123623973;STRANDS=+-:7;CIPOS=-5,4;CIEND=-5,4;CIPOS95=0,0;CIEND95=0,0;MATEID=451084_2;EVENT=451084;SU=7;PE=0;SR=7;ALG=PROD;AF=3.42e-05;NSAMP=1;MSQ=125.74;RECLASSIFIED;AC=1;AN=29244;NFAM=1	SVTYPE=BND;POS=123624058;STRANDS=+-:7;CIPOS=-5,4;CIEND=-5,4;CIPOS95=0,0;CIEND95=0,0;MATEID=451084_1;EVENT=451084;SECONDARY;SU=7;PE=0;SR=7;ALG=PROD;AF=3.42e-05;NSAMP=1;MSQ=125.74;RECLASSIFIED;AC=1;AN=29244;NFAM=1
chrX	123624183	123624202	chrX	123624534	123624541	451085	638.42	+	-	BND	LOW	451085_1	N	N[chrX:123624539[	451085_2	N	]chrX:123624193]N	SVTYPE=BND;POS=123624193;STRANDS=+-:10;CIPOS=-10,9;CIEND=-4,3;CIPOS95=0,0;CIEND95=0,0;MATEID=451085_2;EVENT=451085;SU=10;PE=1;SR=9;ALG=PROD;AF=0.0008207;NSAMP=24;MSQ=19.21;RECLASSIFIED;AC=24;AN=29244;NFAM=24	SVTYPE=BND;POS=123624539;STRANDS=+-:10;CIPOS=-4,3;CIEND=-10,9;CIPOS95=0,0;CIEND95=0,0;MATEID=451085_1;EVENT=451085;SECONDARY;SU=10;PE=1;SR=9;ALG=PROD;AF=0.0008207;NSAMP=24;MSQ=19.21;RECLASSIFIED;AC=24;AN=29244;NFAM=24
chrX	123624665	123624671	chrX	123625898	123625917	451086	411.75	+	-	BND	PASS	451086_1	N	N[chrX:123625909[	451086_2	N	]chrX:123624669]N	SVTYPE=BND;POS=123624669;STRANDS=+-:18;CIPOS=-4,2;CIEND=-10,9;CIPOS95=0,0;CIEND95=0,0;MATEID=451086_2;EVENT=451086;SU=18;PE=6;SR=12;ALG=PROD;AF=3.419e-05;NSAMP=1;MSQ=407.34;RECLASSIFIED;AC=1;AN=29246;NFAM=1	SVTYPE=BND;POS=123625909;STRANDS=+-:18;CIPOS=-10,9;CIEND=-4,2;CIPOS95=0,0;CIEND95=0,0;MATEID=451086_1;EVENT=451086;SECONDARY;SU=18;PE=6;SR=12;ALG=PROD;AF=3.419e-05;NSAMP=1;MSQ=407.34;RECLASSIFIED;AC=1;AN=29246;NFAM=1
chrX	123626059	123626078	chrX	123626509	123626528	451087	643.38	+	-	BND	LOW	451087_1	N	N[chrX:123626520[	451087_2	N	]chrX:123626069]N	SVTYPE=BND;POS=123626069;STRANDS=+-:9;CIPOS=-10,9;CIEND=-10,9;CIPOS95=0,0;CIEND95=0,0;MATEID=451087_2;EVENT=451087;SU=9;PE=1;SR=8;ALG=PROD;AF=0.0006839;NSAMP=20;MSQ=25.97;RECLASSIFIED;AC=20;AN=29246;NFAM=20	SVTYPE=BND;POS=123626520;STRANDS=+-:9;CIPOS=-10,9;CIEND=-10,9;CIPOS95=0,0;CIEND95=0,0;MATEID=451087_1;EVENT=451087;SECONDARY;SU=9;PE=1;SR=8;ALG=PROD;AF=0.0006839;NSAMP=20;MSQ=25.97;RECLASSIFIED;AC=20;AN=29246;NFAM=20
chrX	123626657	123626670	chrX	123627681	123627700	451088	74.35	+	-	BND	LOW	451088_1	N	N[chrX:123627692[	451088_2	N	]chrX:123626663]N	SVTYPE=BND;POS=123626663;STRANDS=+-:13;CIPOS=-6,7;CIEND=-10,9;CIPOS95=0,0;CIEND95=0,0;MATEID=451088_2;EVENT=451088;SU=13;PE=9;SR=4;ALG=PROD;AF=3.419e-05;NSAMP=1;MSQ=74.32;RECLASSIFIED;AC=1;AN=29246;NFAM=1	SVTYPE=BND;POS=123627692;STRANDS=+-:13;CIPOS=-10,9;CIEND=-6,7;CIPOS95=0,0;CIEND95=0,0;MATEID=451088_1;EVENT=451088;SECONDARY;SU=13;PE=9;SR=4;ALG=PROD;AF=3.419e-05;NSAMP=1;MSQ=74.32;RECLASSIFIED;AC=1;AN=29246;NFAM=1
chrX	123627965	123627972	chrX	123631676	123631695	451089	131.51	+	-	BND	LOW	451089_1	N	N[chrX:123631687[	451089_2	N	]chrX:123627969]N	SVTYPE=BND;POS=123627969;STRANDS=+-:11;CIPOS=-4,3;CIEND=-10,9;CIPOS95=0,0;CIEND95=0,0;MATEID=451089_2;EVENT=451089;SU=11;PE=2;SR=9;ALG=PROD;AF=3.419e-05;NSAMP=1;MSQ=131.5;RECLASSIFIED;AC=1;AN=29246;NFAM=1	SVTYPE=BND;POS=123631687;STRANDS=+-:11;CIPOS=-10,9;CIEND=-4,3;CIPOS95=0,0;CIEND95=0,0;MATEID=451089_1;EVENT=451089;SECONDARY;SU=11;PE=2;SR=9;ALG=PROD;AF=3.419e-05;NSAMP=1;MSQ=131.5;RECLASSIFIED;AC=1;AN=29246;NFAM=1
chrX	123628605	123628612	chrX	123630481	123630486	451090	18834.2	+	-	BND	PASS	451090_1	N	N[chrX:123630486[	451090_2	N	]chrX:123628608]N	SVTYPE=BND;POS=123628608;STRANDS=+-:771;CIPOS=-3,4;CIEND=-4,1;CIPOS95=0,0;CIEND95=0,0;MATEID=451090_2;EVENT=451090;SU=771;PE=638;SR=133;ALG=PROD;AF=0.002325;NSAMP=57;MSQ=312.8;RECLASSIFIED;AC=68;AN=29246;NFAM=56	SVTYPE=BND;POS=123630486;STRANDS=+-:771;CIPOS=-4,1;CIEND=-3,4;CIPOS95=0,0;CIEND95=0,0;MATEID=451090_1;EVENT=451090;SECONDARY;SU=771;PE=638;SR=133;ALG=PROD;AF=0.002325;NSAMP=57;MSQ=312.8;RECLASSIFIED;AC=68;AN=29246;NFAM=56
chrX	123629737	123629740	chrX	123629823	123629825	451091	8966.57	+	-	BND	PASS	451091_1	N	N[chrX:123629825[	451091_2	N	]chrX:123629739]N	SVTYPE=BND;POS=123629739;STRANDS=+-:305;CIPOS=-2,1;CIEND=-1,1;CIPOS95=0,0;CIEND95=0,0;MATEID=451091_2;EVENT=451091;SU=305;PE=1;SR=304;ALG=PROD;AF=0.0013;NSAMP=30;MSQ=262.99;RECLASSIFIED;AC=38;AN=29228;NFAM=30	SVTYPE=BND;POS=123629825;STRANDS=+-:305;CIPOS=-1,1;CIEND=-2,1;CIPOS95=0,0;CIEND95=0,0;MATEID=451091_1;EVENT=451091;SECONDARY;SU=305;PE=1;SR=304;ALG=PROD;AF=0.0013;NSAMP=30;MSQ=262.99;RECLASSIFIED;AC=38;AN=29228;NFAM=30
chrX	123631844	123631863	chrX	123632850	123632866	451092	23.74	+	-	BND	LOW	451092_1	N	N[chrX:123632860[	451092_2	N	]chrX:123631854]N	SVTYPE=BND;POS=123631854;STRANDS=+-:7;CIPOS=-10,9;CIEND=-9,7;CIPOS95=0,0;CIEND95=0,0;MATEID=451092_2;EVENT=451092;SU=7;PE=3;SR=4;ALG=PROD;AF=3.419e-05;NSAMP=1;MSQ=23.68;RECLASSIFIED;AC=1;AN=29246;NFAM=1	SVTYPE=BND;POS=123632860;STRANDS=+-:7;CIPOS=-9,7;CIEND=-10,9;CIPOS95=0,0;CIEND95=0,0;MATEID=451092_1;EVENT=451092;SECONDARY;SU=7;PE=3;SR=4;ALG=PROD;AF=3.419e-05;NSAMP=1;MSQ=23.68;RECLASSIFIED;AC=1;AN=29246;NFAM=1
chrX	123636173	123636176	chrX	123638036	123638040	451093	143.76	+	-	BND	LOW	451093_1	N	N[chrX:123638040[	451093_2	N	]chrX:123636175]N	SVTYPE=BND;POS=123636175;STRANDS=+-:15;CIPOS=-2,1;CIEND=-3,1;CIPOS95=0,0;CIEND95=0,0;MATEID=451093_2;EVENT=451093;SU=15;PE=2;SR=13;ALG=PROD;AF=3.419e-05;NSAMP=1;MSQ=143.46;RECLASSIFIED;AC=1;AN=29246;NFAM=1	SVTYPE=BND;POS=123638040;STRANDS=+-:15;CIPOS=-3,1;CIEND=-2,1;CIPOS95=0,0;CIEND95=0,0;MATEID=451093_1;EVENT=451093;SECONDARY;SU=15;PE=2;SR=13;ALG=PROD;AF=3.419e-05;NSAMP=1;MSQ=143.46;RECLASSIFIED;AC=1;AN=29246;NFAM=1
chrX	123638114	123638803	chrX	123639846	123640542	451094	137.64	+	-	BND	LOW	451094_1	N	N[chrX:123640536[	451094_2	N	]chrX:123638122]N	SVTYPE=BND;POS=123638122;STRANDS=+-:4;IMPRECISE;CIPOS=-8,681;CIEND=-689,7;CIPOS95=0,155;CIEND95=-155,1;MATEID=451094_2;EVENT=451094;SU=4;PE=4;SR=0;ALG=PROD;AF=3.419e-05;NSAMP=1;MSQ=137.57;RECLASSIFIED;AC=1;AN=29246;NFAM=1	SVTYPE=BND;POS=123640536;STRANDS=+-:4;IMPRECISE;CIPOS=-689,7;CIEND=-8,681;CIPOS95=-155,1;CIEND95=0,155;MATEID=451094_1;EVENT=451094;SECONDARY;SU=4;PE=4;SR=0;ALG=PROD;AF=3.419e-05;NSAMP=1;MSQ=137.57;RECLASSIFIED;AC=1;AN=29246;NFAM=1
chrX	123639017	123639036	chrX	123640526	123640545	451095	140.74	+	-	BND	LOW	451095_1	N	N[chrX:123640537[	451095_2	N	]chrX:123639027]N	SVTYPE=BND;POS=123639027;STRANDS=+-:10;CIPOS=-10,9;CIEND=-10,9;CIPOS95=0,0;CIEND95=0,0;MATEID=451095_2;EVENT=451095;SU=10;PE=0;SR=10;ALG=PROD;AF=3.419e-05;NSAMP=1;MSQ=140.7;RECLASSIFIED;AC=1;AN=29246;NFAM=1	SVTYPE=BND;POS=123640537;STRANDS=+-:10;CIPOS=-10,9;CIEND=-10,9;CIPOS95=0,0;CIEND95=0,0;MATEID=451095_1;EVENT=451095;SECONDARY;SU=10;PE=0;SR=10;ALG=PROD;AF=3.419e-05;NSAMP=1;MSQ=140.7;RECLASSIFIED;AC=1;AN=29246;NFAM=1
chrX	123639017	123639708	chrX	123643903	123644581	451096	37.61	+	-	BND	LOW	451096_1	N	N[chrX:123644573[	451096_2	N	]chrX:123639026]N	SVTYPE=BND;POS=123639026;STRANDS=+-:4;IMPRECISE;CIPOS=-9,682;CIEND=-669,9;CIPOS95=0,155;CIEND95=-150,0;MATEID=451096_2;EVENT=451096;SU=4;PE=4;SR=0;ALG=PROD;AF=3.419e-05;NSAMP=1;MSQ=32.56;RECLASSIFIED;AC=1;AN=29246;NFAM=1	SVTYPE=BND;POS=123644573;STRANDS=+-:4;IMPRECISE;CIPOS=-669,9;CIEND=-9,682;CIPOS95=-150,0;CIEND95=0,155;MATEID=451096_1;EVENT=451096;SECONDARY;SU=4;PE=4;SR=0;ALG=PROD;AF=3.419e-05;NSAMP=1;MSQ=32.56;RECLASSIFIED;AC=1;AN=29246;NFAM=1
chrX	123640618	123640625	chrX	123644562	123644581	451097	91.25	+	-	BND	LOW	451097_1	N	N[chrX:123644573[	451097_2	N	]chrX:123640622]N	SVTYPE=BND;POS=123640622;STRANDS=+-:11;CIPOS=-4,3;CIEND=-10,9;CIPOS95=0,0;CIEND95=0,0;MATEID=451097_2;EVENT=451097;SU=11;PE=3;SR=8;ALG=PROD;AF=3.419e-05;NSAMP=1;MSQ=89.6;RECLASSIFIED;AC=1;AN=29246;NFAM=1	SVTYPE=BND;POS=123644573;STRANDS=+-:11;CIPOS=-10,9;CIEND=-4,3;CIPOS95=0,0;CIEND95=0,0;MATEID=451097_1;EVENT=451097;SECONDARY;SU=11;PE=3;SR=8;ALG=PROD;AF=3.419e-05;NSAMP=1;MSQ=89.6;RECLASSIFIED;AC=1;AN=29246;NFAM=1
chrX	123644668	123644687	chrX	123644859	123644878	451098	175.27	+	-	BND	LOW	451098_1	N	N[chrX:123644870[	451098_2	N	]chrX:123644678]N	SVTYPE=BND;POS=123644678;STRANDS=+-:8;CIPOS=-10,9;CIEND=-10,9;CIPOS95=0,0;CIEND95=0,0;MATEID=451098_2;EVENT=451098;SU=8;PE=0;SR=8;ALG=PROD;AF=0.0001368;NSAMP=4;MSQ=28.89;RECLASSIFIED;AC=4;AN=29232;NFAM=4	SVTYPE=BND;POS=123644870;STRANDS=+-:8;CIPOS=-10,9;CIEND=-10,9;CIPOS95=0,0;CIEND95=0,0;MATEID=451098_1;EVENT=451098;SECONDARY;SU=8;PE=0;SR=8;ALG=PROD;AF=0.0001368;NSAMP=4;MSQ=28.89;RECLASSIFIED;AC=4;AN=29232;NFAM=4
chrX	123644669	123645358	chrX	123665009	123665649	451099	96.88	+	-	BND	LOW	451099_1	N	N[chrX:123665641[	451099_2	N	]chrX:123644677]N	SVTYPE=BND;POS=123644677;STRANDS=+-:4;IMPRECISE;CIPOS=-8,681;CIEND=-631,9;CIPOS95=0,155;CIEND95=-145,0;MATEID=451099_2;EVENT=451099;SU=4;PE=4;SR=0;ALG=PROD;AF=3.419e-05;NSAMP=1;MSQ=89.48;RECLASSIFIED;AC=1;AN=29246;NFAM=1	SVTYPE=BND;POS=123665641;STRANDS=+-:4;IMPRECISE;CIPOS=-631,9;CIEND=-8,681;CIPOS95=-145,0;CIEND95=0,155;MATEID=451099_1;EVENT=451099;SECONDARY;SU=4;PE=4;SR=0;ALG=PROD;AF=3.419e-05;NSAMP=1;MSQ=89.48;RECLASSIFIED;AC=1;AN=29246;NFAM=1
chrX	123649904	123649923	chrX	123665630	123665649	451100	200.57	+	-	BND	LOW	451100_1	N	N[chrX:123665641[	451100_2	N	]chrX:123649914]N	SVTYPE=BND;POS=123649914;STRANDS=+-:13;CIPOS=-10,9;CIEND=-10,9;CIPOS95=0,0;CIEND95=0,0;MATEID=451100_2;EVENT=451100;SU=13;PE=4;SR=9;ALG=PROD;AF=3.419e-05;NSAMP=1;MSQ=200.5;RECLASSIFIED;AC=1;AN=29246;NFAM=1	SVTYPE=BND;POS=123665641;STRANDS=+-:13;CIPOS=-10,9;CIEND=-10,9;CIPOS95=0,0;CIEND95=0,0;MATEID=451100_1;EVENT=451100;SECONDARY;SU=13;PE=4;SR=9;ALG=PROD;AF=3.419e-05;NSAMP=1;MSQ=200.5;RECLASSIFIED;AC=1;AN=29246;NFAM=1
chrX	123665835	123665842	chrX	123667096	123667113	451101	212.66	+	-	BND	LOW	451101_1	N	N[chrX:123667105[	451101_2	N	]chrX:123665839]N	SVTYPE=BND;POS=123665839;STRANDS=+-:12;CIPOS=-4,3;CIEND=-8,9;CIPOS95=0,0;CIEND95=0,0;MATEID=451101_2;EVENT=451101;SU=12;PE=4;SR=8;ALG=PROD;AF=3.419e-05;NSAMP=1;MSQ=212.59;RECLASSIFIED;AC=1;AN=29246;NFAM=1	SVTYPE=BND;POS=123667105;STRANDS=+-:12;CIPOS=-8,9;CIEND=-4,3;CIPOS95=0,0;CIEND95=0,0;MATEID=451101_1;EVENT=451101;SECONDARY;SU=12;PE=4;SR=8;ALG=PROD;AF=3.419e-05;NSAMP=1;MSQ=212.59;RECLASSIFIED;AC=1;AN=29246;NFAM=1
chrX	123667268	123667287	chrX	123668151	123668161	451102	98.69	+	-	BND	LOW	451102_1	N	N[chrX:123668158[	451102_2	N	]chrX:123667278]N	SVTYPE=BND;POS=123667278;STRANDS=+-:10;CIPOS=-10,9;CIEND=-6,4;CIPOS95=0,0;CIEND95=0,0;MATEID=451102_2;EVENT=451102;SU=10;PE=4;SR=6;ALG=PROD;AF=3.419e-05;NSAMP=1;MSQ=98.56;RECLASSIFIED;AC=1;AN=29246;NFAM=1	SVTYPE=BND;POS=123668158;STRANDS=+-:10;CIPOS=-6,4;CIEND=-10,9;CIPOS95=0,0;CIEND95=0,0;MATEID=451102_1;EVENT=451102;SECONDARY;SU=10;PE=4;SR=6;ALG=PROD;AF=3.419e-05;NSAMP=1;MSQ=98.56;RECLASSIFIED;AC=1;AN=29246;NFAM=1
chrX	123668304	123668323	chrX	123671663	123671669	451103	65.63	+	-	BND	LOW	451103_1	N	N[chrX:123671668[	451103_2	N	]chrX:123668314]N	SVTYPE=BND;POS=123668314;STRANDS=+-:10;CIPOS=-10,9;CIEND=-4,2;CIPOS95=0,0;CIEND95=0,0;MATEID=451103_2;EVENT=451103;SU=10;PE=2;SR=8;ALG=PROD;AF=3.419e-05;NSAMP=1;MSQ=65.56;RECLASSIFIED;AC=1;AN=29246;NFAM=1	SVTYPE=BND;POS=123671668;STRANDS=+-:10;CIPOS=-4,2;CIEND=-10,9;CIPOS95=0,0;CIEND95=0,0;MATEID=451103_1;EVENT=451103;SECONDARY;SU=10;PE=2;SR=8;ALG=PROD;AF=3.419e-05;NSAMP=1;MSQ=65.56;RECLASSIFIED;AC=1;AN=29246;NFAM=1
chrX	123671753	123671772	chrX	123686543	123686546	451104	227.48	+	-	BND	LOW	451104_1	N	N[chrX:123686546[	451104_2	N	]chrX:123671763]N	SVTYPE=BND;POS=123671763;STRANDS=+-:16;CIPOS=-10,9;CIEND=-2,1;CIPOS95=0,0;CIEND95=0,0;MATEID=451104_2;EVENT=451104;SU=16;PE=2;SR=14;ALG=PROD;AF=3.419e-05;NSAMP=1;MSQ=227.43;RECLASSIFIED;AC=1;AN=29246;NFAM=1	SVTYPE=BND;POS=123686546;STRANDS=+-:16;CIPOS=-2,1;CIEND=-10,9;CIPOS95=0,0;CIEND95=0,0;MATEID=451104_1;EVENT=451104;SECONDARY;SU=16;PE=2;SR=14;ALG=PROD;AF=3.419e-05;NSAMP=1;MSQ=227.43;RECLASSIFIED;AC=1;AN=29246;NFAM=1
chrX	123696150	123696157	chrX	123696715	123696722	451107	335.06	+	-	BND	LOW	451107_1	N	N[chrX:123696720[	451107_2	N	]chrX:123696154]N	SVTYPE=BND;POS=123696154;STRANDS=+-:10;CIPOS=-4,3;CIEND=-4,3;CIPOS95=0,0;CIEND95=0,0;MATEID=451107_2;EVENT=451107;SU=10;PE=0;SR=10;ALG=PROD;AF=0.0001368;NSAMP=4;MSQ=67.69;RECLASSIFIED;AC=4;AN=29238;NFAM=4	SVTYPE=BND;POS=123696720;STRANDS=+-:10;CIPOS=-4,3;CIEND=-4,3;CIPOS95=0,0;CIEND95=0,0;MATEID=451107_1;EVENT=451107;SECONDARY;SU=10;PE=0;SR=10;ALG=PROD;AF=0.0001368;NSAMP=4;MSQ=67.69;RECLASSIFIED;AC=4;AN=29238;NFAM=4
chrX	123696839	123696846	chrX	123697675	123697682	451108	200.31	+	-	BND	LOW	451108_1	N	N[chrX:123697680[	451108_2	N	]chrX:123696843]N	SVTYPE=BND;POS=123696843;STRANDS=+-:9;CIPOS=-4,3;CIEND=-4,3;CIPOS95=0,0;CIEND95=0,0;MATEID=451108_2;EVENT=451108;SU=9;PE=0;SR=9;ALG=PROD;AF=3.42e-05;NSAMP=1;MSQ=176.46;RECLASSIFIED;AC=1;AN=29244;NFAM=1	SVTYPE=BND;POS=123697680;STRANDS=+-:9;CIPOS=-4,3;CIEND=-4,3;CIPOS95=0,0;CIEND95=0,0;MATEID=451108_1;EVENT=451108;SECONDARY;SU=9;PE=0;SR=9;ALG=PROD;AF=3.42e-05;NSAMP=1;MSQ=176.46;RECLASSIFIED;AC=1;AN=29244;NFAM=1
chrX	123698111	123698402	chrX	123698877	123699146	541974	160.53	-	+	BND	LOW	541974_1	N	]chrX:123698887]N	541974_2	N	N[chrX:123698394[	SVTYPE=BND;POS=123698394;STRANDS=-+:7;IMPRECISE;CIPOS=-282,9;CIEND=-10,259;CIPOS95=-53,2;CIEND95=0,62;MATEID=541974_2;EVENT=541974;SU=7;PE=7;SR=0;ALG=PROD;AF=0.0002052;NSAMP=6;MSQ=16.97;RECLASSIFIED;AC=6;AN=29246;NFAM=6	SVTYPE=BND;POS=123698887;STRANDS=-+:7;IMPRECISE;CIPOS=-10,259;CIEND=-282,9;CIPOS95=0,62;CIEND95=-53,2;MATEID=541974_1;EVENT=541974;SECONDARY;SU=7;PE=7;SR=0;ALG=PROD;AF=0.0002052;NSAMP=6;MSQ=16.97;RECLASSIFIED;AC=6;AN=29246;NFAM=6
chrX	123712902	123712913	chrX	123732944	123732955	451109	71.72	+	-	BND	LOW	451109_1	N	N[chrX:123732951[	451109_2	N	]chrX:123712908]N	SVTYPE=BND;POS=123712908;STRANDS=+-:6;CIPOS=-6,5;CIEND=-6,5;CIPOS95=0,0;CIEND95=0,0;MATEID=451109_2;EVENT=451109;SU=6;PE=0;SR=6;ALG=PROD;AF=3.419e-05;NSAMP=1;MSQ=71.7;RECLASSIFIED;AC=1;AN=29246;NFAM=1	SVTYPE=BND;POS=123732951;STRANDS=+-:6;CIPOS=-6,5;CIEND=-6,5;CIPOS95=0,0;CIEND95=0,0;MATEID=451109_1;EVENT=451109;SECONDARY;SU=6;PE=0;SR=6;ALG=PROD;AF=3.419e-05;NSAMP=1;MSQ=71.7;RECLASSIFIED;AC=1;AN=29246;NFAM=1
chrX	123719501	123719518	chrX	123719886	123719903	451110	1021.34	+	-	BND	LOW	451110_1	N	N[chrX:123719896[	451110_2	N	]chrX:123719510]N	SVTYPE=BND;POS=123719510;STRANDS=+-:4;CIPOS=-9,8;CIEND=-9,8;CIPOS95=0,0;CIEND95=0,0;MATEID=451110_2;EVENT=451110;SU=4;PE=0;SR=4;ALG=PROD;AF=0.001368;NSAMP=40;MSQ=18.83;RETAINED;RECLASSIFIED;AC=40;AN=29246;NFAM=40	SVTYPE=BND;POS=123719896;STRANDS=+-:4;CIPOS=-9,8;CIEND=-9,8;CIPOS95=0,0;CIEND95=0,0;MATEID=451110_1;EVENT=451110;SECONDARY;SU=4;PE=0;SR=4;ALG=PROD;AF=0.001368;NSAMP=40;MSQ=18.83;RETAINED;RECLASSIFIED;AC=40;AN=29246;NFAM=40
chrX	123733433	123733435	chrX	124132091	124132093	612481	707.13	-	-	BND	PASS	612481_1	N	[chrX:124132094[N	612481_2	N	[chrX:123733436[N	SVTYPE=BND;POS=123733436;STRANDS=--:35;CIPOS=-2,0;CIEND=-2,0;CIPOS95=0,0;CIEND95=0,0;MATEID=612481_2;EVENT=612481;SU=35;PE=17;SR=18;ALG=PROD;AF=3.419e-05;NSAMP=1;MSQ=707.11;AC=1;AN=29246;NFAM=1	SVTYPE=BND;POS=124132094;STRANDS=--:35;CIPOS=-2,0;CIEND=-2,0;CIPOS95=0,0;CIEND95=0,0;MATEID=612481_1;EVENT=612481;SECONDARY;SU=35;PE=17;SR=18;ALG=PROD;AF=3.419e-05;NSAMP=1;MSQ=707.11;AC=1;AN=29246;NFAM=1
chrX	123745958	123746388	chrX	123751075	123751506	541976	178.35	-	+	DUP	PASS	541976	N	<DUP>	.	.	.	SVTYPE=DUP;POS=123746379;SVLEN=4706;END=123751085;STRANDS=-+:5;IMPRECISE;CIPOS=-421,9;CIEND=-10,421;CIPOS95=-96,1;CIEND95=-2,135;SU=5;PE=5;SR=0;ALG=PROD;AF=3.419e-05;NSAMP=1;MSQ=34.33;AC=1;AN=29246;NFAM=1	.
chrX	123747136	123747596	chrX	123747817	123747935	612482	9.37	-	-	BND	LOW	612482_1	N	[chrX:123747927[N	612482_2	N	[chrX:123747588[N	SVTYPE=BND;POS=123747588;STRANDS=--:4;IMPRECISE;CIPOS=-451,9;CIEND=-109,9;CIPOS95=-136,1;CIEND95=-73,2;MATEID=612482_2;EVENT=612482;SU=4;PE=4;SR=0;ALG=PROD;AF=3.419e-05;NSAMP=1;MSQ=9.36;AC=1;AN=29246;NFAM=1	SVTYPE=BND;POS=123747927;STRANDS=--:4;IMPRECISE;CIPOS=-109,9;CIEND=-451,9;CIPOS95=-73,2;CIEND95=-136,1;MATEID=612482_1;EVENT=612482;SECONDARY;SU=4;PE=4;SR=0;ALG=PROD;AF=3.419e-05;NSAMP=1;MSQ=9.36;AC=1;AN=29246;NFAM=1
chrX	123749189	123749457	chrX	123752479	123752711	451116	1705.56	+	-	DEL	PASS	451116	N	<DEL>	.	.	.	SVTYPE=DEL;POS=123749219;SVLEN=-3463;END=123752682;STRANDS=+-:65;IMPRECISE;CIPOS=-30,238;CIEND=-203,29;CIPOS95=-19,19;CIEND95=-12,12;SU=65;PE=65;SR=0;ALG=PROD;AF=6.839e-05;NSAMP=1;MSQ=413.6;AC=2;AN=29246;NFAM=1	.
chrX	123751403	123751422	chrX	123753165	123753171	451117	620.39	+	-	DEL	PASS	451117	N	<DEL>	.	.	.	SVTYPE=DEL;POS=123751413;SVLEN=-1756;END=123753169;STRANDS=+-:18;CIPOS=-10,9;CIEND=-4,2;CIPOS95=0,0;CIEND95=0,0;SU=18;PE=10;SR=8;ALG=PROD;AF=6.839e-05;NSAMP=1;MSQ=620.39;AC=2;AN=29246;NFAM=1	.
chrX	123769889	123769946	chrX	123770308	123770365	451119	687.94	+	-	BND	LOW	451119_1	N	N[chrX:123770338[	451119_2	N	]chrX:123769918]N	SVTYPE=BND;POS=123769918;STRANDS=+-:8;CIPOS=-29,28;CIEND=-29,28;CIPOS95=0,0;CIEND95=0,0;MATEID=451119_2;EVENT=451119;SU=8;PE=0;SR=8;ALG=PROD;AF=0.0005813;NSAMP=17;MSQ=14.69;RECLASSIFIED;AC=17;AN=29246;NFAM=17	SVTYPE=BND;POS=123770338;STRANDS=+-:8;CIPOS=-29,28;CIEND=-29,28;CIPOS95=0,0;CIEND95=0,0;MATEID=451119_1;EVENT=451119;SECONDARY;SU=8;PE=0;SR=8;ALG=PROD;AF=0.0005813;NSAMP=17;MSQ=14.69;RECLASSIFIED;AC=17;AN=29246;NFAM=17
chrX	123778609	123778769	chrX	123783817	123784153	541978	435.68	-	+	DUP	PASS	541978	N	<DUP>	.	.	.	SVTYPE=DUP;POS=123778760;SVLEN=5067;END=123783827;STRANDS=-+:12;IMPRECISE;CIPOS=-151,9;CIEND=-10,326;CIPOS95=-52,2;CIEND95=-2,61;SU=12;PE=12;SR=0;ALG=PROD;AF=6.839e-05;NSAMP=1;MSQ=162.22;AC=2;AN=29246;NFAM=1	.
chrX	123782040	123782057	chrX	123782437	123782454	451121	533.74	+	-	BND	LOW	451121_1	N	N[chrX:123782447[	451121_2	N	]chrX:123782049]N	SVTYPE=BND;POS=123782049;STRANDS=+-:4;CIPOS=-9,8;CIEND=-9,8;CIPOS95=0,0;CIEND95=0,0;MATEID=451121_2;EVENT=451121;SU=4;PE=0;SR=4;ALG=PROD;AF=0.0006155;NSAMP=18;MSQ=15.77;RECLASSIFIED;AC=18;AN=29246;NFAM=18	SVTYPE=BND;POS=123782447;STRANDS=+-:4;CIPOS=-9,8;CIEND=-9,8;CIPOS95=0,0;CIEND95=0,0;MATEID=451121_1;EVENT=451121;SECONDARY;SU=4;PE=0;SR=4;ALG=PROD;AF=0.0006155;NSAMP=18;MSQ=15.77;RECLASSIFIED;AC=18;AN=29246;NFAM=18
chrX	123782142	123782157	chrX	123821098	123821117	541979	280.41	-	+	DUP	PASS	541979	N	<DUP>	.	.	.	SVTYPE=DUP;POS=123782148;SVLEN=38960;END=123821108;STRANDS=-+:18;CIPOS=-6,9;CIEND=-10,9;CIPOS95=0,0;CIEND95=0,0;SU=18;PE=12;SR=6;ALG=PROD;AF=3.419e-05;NSAMP=1;MSQ=215.99;AC=1;AN=29246;NFAM=1	.
chrX	123790170	123790189	chrX	123790246	123790265	612483	35.89	-	-	BND	LOW	612483_1	N	[chrX:123790257[N	612483_2	N	[chrX:123790181[N	SVTYPE=BND;POS=123790181;STRANDS=--:4;IMPRECISE;CIPOS=-10,9;CIEND=-10,9;CIPOS95=-1,0;CIEND95=-1,0;MATEID=612483_2;EVENT=612483;SU=4;PE=1;SR=3;ALG=PROD;AF=6.839e-05;NSAMP=2;MSQ=9.88;AC=2;AN=29246;NFAM=2	SVTYPE=BND;POS=123790257;STRANDS=--:4;IMPRECISE;CIPOS=-10,9;CIEND=-10,9;CIPOS95=-1,0;CIEND95=-1,0;MATEID=612483_1;EVENT=612483;SECONDARY;SU=4;PE=1;SR=3;ALG=PROD;AF=6.839e-05;NSAMP=2;MSQ=9.88;AC=2;AN=29246;NFAM=2
chrX	123794515	123794563	chrX	123794903	123794960	451122	1666.86	+	-	BND	LOW	451122_1	N	N[chrX:123794933[	451122_2	N	]chrX:123794535]N	SVTYPE=BND;POS=123794535;STRANDS=+-:12;CIPOS=-20,28;CIEND=-29,28;CIPOS95=0,0;CIEND95=0,0;MATEID=451122_2;EVENT=451122;SU=12;PE=0;SR=12;ALG=PROD;AF=0.001539;NSAMP=45;MSQ=14.33;RECLASSIFIED;AC=45;AN=29246;NFAM=45	SVTYPE=BND;POS=123794933;STRANDS=+-:12;CIPOS=-29,28;CIEND=-20,28;CIPOS95=0,0;CIEND95=0,0;MATEID=451122_1;EVENT=451122;SECONDARY;SU=12;PE=0;SR=12;ALG=PROD;AF=0.001539;NSAMP=45;MSQ=14.33;RECLASSIFIED;AC=45;AN=29246;NFAM=45
chrX	123799009	123799415	chrX	123814566	123814815	612485	362.02	-	-	BND	LOW	612485_1	N	[chrX:123814787[N	612485_2	N	[chrX:123799387[N	SVTYPE=BND;POS=123799387;STRANDS=--:14;IMPRECISE;CIPOS=-377,29;CIEND=-220,29;CIPOS95=-46,29;CIEND95=-56,29;MATEID=612485_2;EVENT=612485;SU=14;PE=14;SR=0;ALG=PROD;AF=0.0002393;NSAMP=7;MSQ=47.05;AC=7;AN=29246;NFAM=7	SVTYPE=BND;POS=123814787;STRANDS=--:14;IMPRECISE;CIPOS=-220,29;CIEND=-377,29;CIPOS95=-56,29;CIEND95=-46,29;MATEID=612485_1;EVENT=612485;SECONDARY;SU=14;PE=14;SR=0;ALG=PROD;AF=0.0002393;NSAMP=7;MSQ=47.05;AC=7;AN=29246;NFAM=7
chrX	123799074	123799190	chrX	123815024	123815164	612484	637.33	+	+	INV	LOW	612484	N	<INV>	.	.	.	SVTYPE=INV;POS=123799106;SVLEN=15985;END=123815091;STRANDS=++:63,--:28;IMPRECISE;CIPOS=-32,84;CIEND=-67,73;CIPOS95=-32,51;CIEND95=-36,36;SU=91;PE=91;SR=0;ALG=PROD;AF=0.0003761;NSAMP=11;MSQ=22.29;AC=11;AN=29246;NFAM=11	.
chrX	123813529	123813548	chrX	123813833	123813852	451123	186.5	+	-	BND	LOW	451123_1	N	N[chrX:123813844[	451123_2	N	]chrX:123813539]N	SVTYPE=BND;POS=123813539;STRANDS=+-:5;CIPOS=-10,9;CIEND=-10,9;CIPOS95=0,0;CIEND95=0,0;MATEID=451123_2;EVENT=451123;SU=5;PE=0;SR=5;ALG=PROD;AF=0.0002735;NSAMP=8;MSQ=14.44;RECLASSIFIED;AC=8;AN=29246;NFAM=8	SVTYPE=BND;POS=123813844;STRANDS=+-:5;CIPOS=-10,9;CIEND=-10,9;CIPOS95=0,0;CIEND95=0,0;MATEID=451123_1;EVENT=451123;SECONDARY;SU=5;PE=0;SR=5;ALG=PROD;AF=0.0002735;NSAMP=8;MSQ=14.44;RECLASSIFIED;AC=8;AN=29246;NFAM=8
chrX	123817393	123817393	chrX	123819000	123819000	451124	3.3461e+06	+	-	DEL	PASS	451124	N	<DEL>	.	.	.	SVTYPE=DEL;POS=123817393;SVLEN=-1607;END=123819000;STRANDS=+-:120423;CIPOS=0,0;CIEND=0,0;CIPOS95=0,0;CIEND95=0,0;SU=120423;PE=58304;SR=62119;ALG=PROD;AF=0.224;NSAMP=4441;MSQ=557.1;MEDGQR=4.06;Q10GQR=3.92;AC=6552;AN=29246;NFAM=4251	.
chrX	123827806	123827841	chrX	123828370	123828428	451125	2536.38	+	-	DEL	PASS	451125	N	<DEL>	.	.	.	SVTYPE=DEL;POS=123827821;SVLEN=-579;END=123828400;STRANDS=+-:42;IMPRECISE;CIPOS=-15,20;CIEND=-30,28;CIPOS95=-5,5;CIEND95=0,0;SU=42;PE=33;SR=9;ALG=PROD;AF=0.0001026;NSAMP=2;MSQ=363.46;AC=3;AN=29246;NFAM=2	.
chrX	123828287	123828549	chrX	123829189	123829440	541981	1478.31	-	+	BND	LOW	541981_1	N	]chrX:123829200]N	541981_2	N	N[chrX:123828535[	SVTYPE=BND;POS=123828535;STRANDS=-+:82;IMPRECISE;CIPOS=-247,15;CIEND=-11,240;CIPOS95=-11,11;CIEND95=-11,15;MATEID=541981_2;EVENT=541981;SU=82;PE=82;SR=0;ALG=PROD;AF=0.001641;NSAMP=48;MSQ=21.1;RECLASSIFIED;AC=48;AN=29246;NFAM=48	SVTYPE=BND;POS=123829200;STRANDS=-+:82;IMPRECISE;CIPOS=-11,240;CIEND=-247,15;CIPOS95=-11,15;CIEND95=-11,11;MATEID=541981_1;EVENT=541981;SECONDARY;SU=82;PE=82;SR=0;ALG=PROD;AF=0.001641;NSAMP=48;MSQ=21.1;RECLASSIFIED;AC=48;AN=29246;NFAM=48
chrX	123838367	123838429	chrX	123840210	123840286	451128	2560.55	+	-	DEL	PASS	451128	N	<DEL>	.	.	.	SVTYPE=DEL;POS=123838389;SVLEN=-1871;END=123840260;STRANDS=+-:80;IMPRECISE;CIPOS=-22,40;CIEND=-50,26;CIPOS95=0,0;CIEND95=-2,2;SU=80;PE=79;SR=1;ALG=PROD;AF=0.0002393;NSAMP=4;MSQ=289.82;AC=7;AN=29246;NFAM=4	.
chrX	123838936	123838994	chrX	123839845	123839904	451127	2.39535e+06	+	-	DEL	PASS	451127	N	<DEL>	.	.	.	SVTYPE=DEL;POS=123838965;SVLEN=-910;END=123839875;STRANDS=+-:9;IMPRECISE;CIPOS=-29,29;CIEND=-30,29;CIPOS95=-3,3;CIEND95=-3,3;SU=9;PE=8;SR=1;ALG=PROD;AF=0.2326;NSAMP=4792;MSQ=282.86;RETAINED;MEDGQR=3.32;Q10GQR=3.1;AC=6804;AN=29246;NFAM=4502	.
chrX	123840920	123841281	chrX	123848589	123848900	541982	240.7	-	+	DUP	PASS	541982	N	<DUP>	.	.	.	SVTYPE=DUP;POS=123841272;SVLEN=7327;END=123848599;STRANDS=-+:6;IMPRECISE;CIPOS=-352,9;CIEND=-10,301;CIPOS95=-86,2;CIEND95=-2,95;SU=6;PE=6;SR=0;ALG=PROD;AF=6.839e-05;NSAMP=1;MSQ=82.4;AC=2;AN=29246;NFAM=1	.
chrX	123841342	123841708	chrX	123842013	123842116	612486	11.14	-	-	BND	LOW	612486_1	N	[chrX:123842108[N	612486_2	N	[chrX:123841700[N	SVTYPE=BND;POS=123841700;STRANDS=--:4;IMPRECISE;CIPOS=-357,9;CIEND=-94,9;CIPOS95=-93,2;CIEND95=-77,2;MATEID=612486_2;EVENT=612486;SU=4;PE=4;SR=0;ALG=PROD;AF=3.419e-05;NSAMP=1;MSQ=9.36;AC=1;AN=29246;NFAM=1	SVTYPE=BND;POS=123842108;STRANDS=--:4;IMPRECISE;CIPOS=-94,9;CIEND=-357,9;CIPOS95=-77,2;CIEND95=-93,2;MATEID=612486_1;EVENT=612486;SECONDARY;SU=4;PE=4;SR=0;ALG=PROD;AF=3.419e-05;NSAMP=1;MSQ=9.36;AC=1;AN=29246;NFAM=1
chrX	123844117	123844408	chrX	123847967	123848332	451130	620.42	+	-	DEL	PASS	451130	N	<DEL>	.	.	.	SVTYPE=DEL;POS=123844127;SVLEN=-4196;END=123848323;STRANDS=+-:13;IMPRECISE;CIPOS=-10,281;CIEND=-356,9;CIPOS95=0,46;CIEND95=-40,2;SU=13;PE=13;SR=0;ALG=PROD;AF=6.839e-05;NSAMP=1;MSQ=620.39;AC=2;AN=29246;NFAM=1	.
chrX	123858361	123858410	chrX	123858795	123858837	451131	509.43	+	-	BND	LOW	451131_1	N	N[chrX:123858818[	451131_2	N	]chrX:123858386]N	SVTYPE=BND;POS=123858386;STRANDS=+-:11;CIPOS=-25,24;CIEND=-22,20;CIPOS95=0,0;CIEND95=0,0;MATEID=451131_2;EVENT=451131;SU=11;PE=0;SR=11;ALG=PROD;AF=0.0004787;NSAMP=14;MSQ=18.99;RECLASSIFIED;AC=14;AN=29246;NFAM=14	SVTYPE=BND;POS=123858818;STRANDS=+-:11;CIPOS=-22,20;CIEND=-25,24;CIPOS95=0,0;CIEND95=0,0;MATEID=451131_1;EVENT=451131;SECONDARY;SU=11;PE=0;SR=11;ALG=PROD;AF=0.0004787;NSAMP=14;MSQ=18.99;RECLASSIFIED;AC=14;AN=29246;NFAM=14
chrX	123866928	123866945	chrX	123867291	123867305	451136	810.83	+	-	BND	LOW	451136_1	N	N[chrX:123867301[	451136_2	N	]chrX:123866937]N	SVTYPE=BND;POS=123866937;STRANDS=+-:39;CIPOS=-9,8;CIEND=-9,5;CIPOS95=0,0;CIEND95=0,0;MATEID=451136_2;EVENT=451136;SU=39;PE=0;SR=39;ALG=PROD;AF=0.0008549;NSAMP=25;MSQ=16.51;RECLASSIFIED;AC=25;AN=29244;NFAM=25	SVTYPE=BND;POS=123867301;STRANDS=+-:39;CIPOS=-9,5;CIEND=-9,8;CIPOS95=0,0;CIEND95=0,0;MATEID=451136_1;EVENT=451136;SECONDARY;SU=39;PE=0;SR=39;ALG=PROD;AF=0.0008549;NSAMP=25;MSQ=16.51;RECLASSIFIED;AC=25;AN=29244;NFAM=25
chrX	123867311	123867328	chrX	123867775	123867792	451137	214.2	+	-	BND	LOW	451137_1	N	N[chrX:123867785[	451137_2	N	]chrX:123867320]N	SVTYPE=BND;POS=123867320;STRANDS=+-:4;CIPOS=-9,8;CIEND=-9,8;CIPOS95=0,0;CIEND95=0,0;MATEID=451137_2;EVENT=451137;SU=4;PE=0;SR=4;ALG=PROD;AF=0.0002052;NSAMP=6;MSQ=10.4;RECLASSIFIED;AC=6;AN=29246;NFAM=6	SVTYPE=BND;POS=123867785;STRANDS=+-:4;CIPOS=-9,8;CIEND=-9,8;CIPOS95=0,0;CIEND95=0,0;MATEID=451137_1;EVENT=451137;SECONDARY;SU=4;PE=0;SR=4;ALG=PROD;AF=0.0002052;NSAMP=6;MSQ=10.4;RECLASSIFIED;AC=6;AN=29246;NFAM=6
chrX	123870382	123870388	chrX	123875233	123875239	451138	10017.0	+	-	BND	PASS	451138_1	N	N[chrX:123875239[	451138_2	N	]chrX:123870385]N	SVTYPE=BND;POS=123870385;STRANDS=+-:322;CIPOS=-3,3;CIEND=-5,1;CIPOS95=0,0;CIEND95=0,0;MATEID=451138_2;EVENT=451138;SU=322;PE=223;SR=99;ALG=PROD;AF=0.0008548;NSAMP=18;MSQ=515.87;RECLASSIFIED;AC=25;AN=29246;NFAM=18	SVTYPE=BND;POS=123875239;STRANDS=+-:322;CIPOS=-5,1;CIEND=-3,3;CIPOS95=0,0;CIEND95=0,0;MATEID=451138_1;EVENT=451138;SECONDARY;SU=322;PE=223;SR=99;ALG=PROD;AF=0.0008548;NSAMP=18;MSQ=515.87;RECLASSIFIED;AC=25;AN=29246;NFAM=18
chrX	123894690	123894707	chrX	123936331	123936347	541984	287.31	-	+	DUP	PASS	541984	N	<DUP>	.	.	.	SVTYPE=DUP;POS=123894700;SVLEN=41638;END=123936338;STRANDS=-+:18;IMPRECISE;CIPOS=-10,7;CIEND=-7,9;CIPOS95=-1,0;CIEND95=-1,1;SU=18;PE=16;SR=2;ALG=PROD;AF=3.419e-05;NSAMP=1;MSQ=222.3;AC=1;AN=29246;NFAM=1	.
chrX	123896016	123896054	chrX	123896310	123896328	451140	310.8	+	-	BND	LOW	451140_1	N	N[chrX:123896321[	451140_2	N	]chrX:123896045]N	SVTYPE=BND;POS=123896045;STRANDS=+-:16;CIPOS=-29,9;CIEND=-10,8;CIPOS95=0,0;CIEND95=0,0;MATEID=451140_2;EVENT=451140;SU=16;PE=0;SR=16;ALG=PROD;AF=0.0004103;NSAMP=12;MSQ=14.03;RECLASSIFIED;AC=12;AN=29246;NFAM=12	SVTYPE=BND;POS=123896321;STRANDS=+-:16;CIPOS=-10,8;CIEND=-29,9;CIPOS95=0,0;CIEND95=0,0;MATEID=451140_1;EVENT=451140;SECONDARY;SU=16;PE=0;SR=16;ALG=PROD;AF=0.0004103;NSAMP=12;MSQ=14.03;RECLASSIFIED;AC=12;AN=29246;NFAM=12
chrX	123899670	123899689	chrX	123914025	123914038	541985	270.45	-	+	DUP	PASS	541985	N	<DUP>	.	.	.	SVTYPE=DUP;POS=123899680;SVLEN=14355;END=123914035;STRANDS=-+:21;CIPOS=-10,9;CIEND=-10,3;CIPOS95=0,0;CIEND95=0,0;SU=21;PE=11;SR=10;ALG=PROD;AF=3.419e-05;NSAMP=1;MSQ=203.89;AC=1;AN=29246;NFAM=1	.
chrX	123911227	123911233	chrX	123911326	123911332	451141	82829.3	+	-	BND	LOW	451141_1	N	N[chrX:123911330[	451141_2	N	]chrX:123911230]N	SVTYPE=BND;POS=123911230;STRANDS=+-:247;CIPOS=-3,3;CIEND=-3,3;CIPOS95=0,0;CIEND95=0,0;MATEID=451141_2;EVENT=451141;SU=247;PE=20;SR=227;ALG=PROD;AF=0.02841;NSAMP=661;MSQ=101.48;RECLASSIFIED;AC=831;AN=29246;NFAM=643	SVTYPE=BND;POS=123911330;STRANDS=+-:247;CIPOS=-3,3;CIEND=-3,3;CIPOS95=0,0;CIEND95=0,0;MATEID=451141_1;EVENT=451141;SECONDARY;SU=247;PE=20;SR=227;ALG=PROD;AF=0.02841;NSAMP=661;MSQ=101.48;RECLASSIFIED;AC=831;AN=29246;NFAM=643
chrX	123912915	123912932	chrX	123913029	123913046	451142	106.28	+	-	BND	LOW	451142_1	N	N[chrX:123913039[	451142_2	N	]chrX:123912924]N	SVTYPE=BND;POS=123912924;STRANDS=+-:4;CIPOS=-9,8;CIEND=-9,8;CIPOS95=0,0;CIEND95=0,0;MATEID=451142_2;EVENT=451142;SU=4;PE=0;SR=4;ALG=PROD;AF=0.0001368;NSAMP=4;MSQ=19.68;RECLASSIFIED;AC=4;AN=29246;NFAM=4	SVTYPE=BND;POS=123913039;STRANDS=+-:4;CIPOS=-9,8;CIEND=-9,8;CIPOS95=0,0;CIEND95=0,0;MATEID=451142_1;EVENT=451142;SECONDARY;SU=4;PE=0;SR=4;ALG=PROD;AF=0.0001368;NSAMP=4;MSQ=19.68;RECLASSIFIED;AC=4;AN=29246;NFAM=4
chrX	123913272	123913290	chrX	123913675	123913691	612487	155.94	-	-	BND	LOW	612487_1	N	[chrX:123913686[N	612487_2	N	[chrX:123913283[N	SVTYPE=BND;POS=123913283;STRANDS=--:7;IMPRECISE;CIPOS=-10,8;CIEND=-10,6;CIPOS95=-1,0;CIEND95=-1,0;MATEID=612487_2;EVENT=612487;SU=7;PE=5;SR=2;ALG=PROD;AF=3.419e-05;NSAMP=1;MSQ=155.8;AC=1;AN=29246;NFAM=1	SVTYPE=BND;POS=123913686;STRANDS=--:7;IMPRECISE;CIPOS=-10,6;CIEND=-10,8;CIPOS95=-1,0;CIEND95=-1,0;MATEID=612487_1;EVENT=612487;SECONDARY;SU=7;PE=5;SR=2;ALG=PROD;AF=3.419e-05;NSAMP=1;MSQ=155.8;AC=1;AN=29246;NFAM=1
chrX	123915664	123916267	chrX	123916529	123917263	541986	458.97	-	+	BND	LOW	541986_1	N	]chrX:123916559]N	541986_2	N	N[chrX:123916024[	SVTYPE=BND;POS=123916024;STRANDS=-+:11;IMPRECISE;CIPOS=-359,244;CIEND=-30,704;CIPOS95=-201,201;CIEND95=-30,312;MATEID=541986_2;EVENT=541986;SU=11;PE=11;SR=0;ALG=SUM;AF=0.0003419;NSAMP=10;MSQ=21.52;RECLASSIFIED;AC=10;AN=29246;NFAM=10	SVTYPE=BND;POS=123916559;STRANDS=-+:11;IMPRECISE;CIPOS=-30,704;CIEND=-359,244;CIPOS95=-30,312;CIEND95=-201,201;MATEID=541986_1;EVENT=541986;SECONDARY;SU=11;PE=11;SR=0;ALG=SUM;AF=0.0003419;NSAMP=10;MSQ=21.52;RECLASSIFIED;AC=10;AN=29246;NFAM=10
chrX	123929035	123929037	chrX	123929332	123929351	612488	19.74	-	-	BND	LOW	612488_1	N	[chrX:123929343[N	612488_2	N	[chrX:123929038[N	SVTYPE=BND;POS=123929038;STRANDS=--:4;IMPRECISE;CIPOS=-2,0;CIEND=-10,9;CIPOS95=-2,0;CIEND95=-3,3;MATEID=612488_2;EVENT=612488;SU=4;PE=3;SR=1;ALG=PROD;AF=3.419e-05;NSAMP=1;MSQ=17.98;AC=1;AN=29246;NFAM=1	SVTYPE=BND;POS=123929343;STRANDS=--:4;IMPRECISE;CIPOS=-10,9;CIEND=-2,0;CIPOS95=-3,3;CIEND95=-2,0;MATEID=612488_1;EVENT=612488;SECONDARY;SU=4;PE=3;SR=1;ALG=PROD;AF=3.419e-05;NSAMP=1;MSQ=17.98;AC=1;AN=29246;NFAM=1
chrX	123930401	123930752	chrX	123937312	123937622	541987	159.02	-	+	DUP	PASS	541987	N	<DUP>	.	.	.	SVTYPE=DUP;POS=123930743;SVLEN=6579;END=123937322;STRANDS=-+:15;IMPRECISE;CIPOS=-342,9;CIEND=-10,300;CIPOS95=-44,1;CIEND95=-2,63;SU=15;PE=15;SR=0;ALG=PROD;AF=3.419e-05;NSAMP=1;MSQ=92.43;AC=1;AN=29246;NFAM=1	.
chrX	123944083	123944395	chrX	123946432	123946795	541988	463.98	-	+	DUP	PASS	541988	N	<DUP>	.	.	.	SVTYPE=DUP;POS=123944357;SVLEN=2105;END=123946462;STRANDS=-+:34;IMPRECISE;CIPOS=-274,38;CIEND=-30,333;CIPOS95=-37,37;CIEND95=-30,96;SU=34;PE=34;SR=0;ALG=SUM;AF=0.0001026;NSAMP=2;MSQ=181.74;AC=3;AN=29246;NFAM=2	.
chrX	123964584	123964603	chrX	124258270	124258289	541989	231.05	-	+	DUP	PASS	541989	N	<DUP>	.	.	.	SVTYPE=DUP;POS=123964594;SVLEN=293686;END=124258280;STRANDS=-+:16;CIPOS=-10,9;CIEND=-10,9;CIPOS95=0,0;CIEND95=0,0;SU=16;PE=9;SR=7;ALG=PROD;AF=3.419e-05;NSAMP=1;MSQ=174.67;AC=1;AN=29246;NFAM=1	.
chrX	123965956	123965973	chrX	123966405	123966420	451148	301.77	+	-	BND	LOW	451148_1	N	N[chrX:123966412[	451148_2	N	]chrX:123965965]N	SVTYPE=BND;POS=123965965;STRANDS=+-:4;IMPRECISE;CIPOS=-9,8;CIEND=-6,9;CIPOS95=0,0;CIEND95=0,1;MATEID=451148_2;EVENT=451148;SU=4;PE=0;SR=4;ALG=PROD;AF=0.0004445;NSAMP=13;MSQ=10.44;RECLASSIFIED;AC=13;AN=29246;NFAM=13	SVTYPE=BND;POS=123966412;STRANDS=+-:4;IMPRECISE;CIPOS=-6,9;CIEND=-9,8;CIPOS95=0,1;CIEND95=0,0;MATEID=451148_1;EVENT=451148;SECONDARY;SU=4;PE=0;SR=4;ALG=PROD;AF=0.0004445;NSAMP=13;MSQ=10.44;RECLASSIFIED;AC=13;AN=29246;NFAM=13
chrX	123974483	123974540	chrX	123974794	123974848	451149	634.67	+	-	BND	LOW	451149_1	N	N[chrX:123974825[	451149_2	N	]chrX:123974512]N	SVTYPE=BND;POS=123974512;STRANDS=+-:9;CIPOS=-29,28;CIEND=-30,24;CIPOS95=0,0;CIEND95=0,0;MATEID=451149_2;EVENT=451149;SU=9;PE=0;SR=9;ALG=PROD;AF=0.0007522;NSAMP=22;MSQ=14.44;RECLASSIFIED;AC=22;AN=29246;NFAM=22	SVTYPE=BND;POS=123974825;STRANDS=+-:9;CIPOS=-30,24;CIEND=-29,28;CIPOS95=0,0;CIEND95=0,0;MATEID=451149_1;EVENT=451149;SECONDARY;SU=9;PE=0;SR=9;ALG=PROD;AF=0.0007522;NSAMP=22;MSQ=14.44;RECLASSIFIED;AC=22;AN=29246;NFAM=22
chrX	123982724	123982739	chrX	123985943	123985958	451150	915.84	+	-	DEL	PASS	451150	N	<DEL>	.	.	.	SVTYPE=DEL;POS=123982734;SVLEN=-3216;END=123985950;STRANDS=+-:30;CIPOS=-10,5;CIEND=-7,8;CIPOS95=0,0;CIEND95=0,0;SU=30;PE=15;SR=15;ALG=PROD;AF=6.839e-05;NSAMP=1;MSQ=915.82;AC=2;AN=29246;NFAM=1	.
chrX	123987403	123987420	chrX	123987522	123987539	451151	46.25	+	-	BND	LOW	451151_1	N	N[chrX:123987532[	451151_2	N	]chrX:123987412]N	SVTYPE=BND;POS=123987412;STRANDS=+-:4;CIPOS=-9,8;CIEND=-9,8;CIPOS95=0,0;CIEND95=0,0;MATEID=451151_2;EVENT=451151;SU=4;PE=0;SR=4;ALG=PROD;AF=3.419e-05;NSAMP=1;MSQ=35.88;RECLASSIFIED;AC=1;AN=29246;NFAM=1	SVTYPE=BND;POS=123987532;STRANDS=+-:4;CIPOS=-9,8;CIEND=-9,8;CIPOS95=0,0;CIEND95=0,0;MATEID=451151_1;EVENT=451151;SECONDARY;SU=4;PE=0;SR=4;ALG=PROD;AF=3.419e-05;NSAMP=1;MSQ=35.88;RECLASSIFIED;AC=1;AN=29246;NFAM=1
chrX	123998734	123998737	chrX	124002552	124002554	451154	13642.7	+	-	BND	PASS	451154_1	N	N[chrX:124002555[	451154_2	N	]chrX:123998736]N	SVTYPE=BND;POS=123998736;STRANDS=+-:497;CIPOS=-2,1;CIEND=-2,0;CIPOS95=0,0;CIEND95=0,0;MATEID=451154_2;EVENT=451154;SU=497;PE=297;SR=200;ALG=PROD;AF=0.0004787;NSAMP=8;MSQ=1094.92;RECLASSIFIED;AC=14;AN=29246;NFAM=5	SVTYPE=BND;POS=124002555;STRANDS=+-:497;CIPOS=-2,0;CIEND=-2,1;CIPOS95=0,0;CIEND95=0,0;MATEID=451154_1;EVENT=451154;SECONDARY;SU=497;PE=297;SR=200;ALG=PROD;AF=0.0004787;NSAMP=8;MSQ=1094.92;RECLASSIFIED;AC=14;AN=29246;NFAM=5
chrX	124008371	124008390	chrX	124156363	124156378	541990	373.63	-	+	DUP	PASS	541990	N	<DUP>	.	.	.	SVTYPE=DUP;POS=124008381;SVLEN=147988;END=124156369;STRANDS=-+:13;IMPRECISE;CIPOS=-10,9;CIEND=-6,9;CIPOS95=-1,0;CIEND95=-1,1;SU=13;PE=10;SR=3;ALG=PROD;AF=6.839e-05;NSAMP=1;MSQ=275.17;AC=2;AN=29246;NFAM=1	.
chrX	124014201	124014204	chrX	124021745	124021748	541991	371.72	-	+	DUP	PASS	541991	N	<DUP>	.	.	.	SVTYPE=DUP;POS=124014203;SVLEN=7544;END=124021747;STRANDS=-+:28;CIPOS=-2,1;CIEND=-2,1;CIPOS95=0,0;CIEND95=0,0;SU=28;PE=14;SR=14;ALG=PROD;AF=3.419e-05;NSAMP=1;MSQ=319.41;AC=1;AN=29246;NFAM=1	.
chrX	124020607	124020653	chrX	124020737	124020783	451156	3722.12	+	-	BND	LOW	451156_1	N	N[chrX:124020761[	451156_2	N	]chrX:124020630]N	SVTYPE=BND;POS=124020630;STRANDS=+-:403;CIPOS=-23,23;CIEND=-23,23;CIPOS95=0,0;CIEND95=0,0;MATEID=451156_2;EVENT=451156;SU=403;PE=1;SR=402;ALG=PROD;AF=0.003624;NSAMP=106;MSQ=34.38;RECLASSIFIED;AC=106;AN=29246;NFAM=106	SVTYPE=BND;POS=124020761;STRANDS=+-:403;CIPOS=-23,23;CIEND=-23,23;CIPOS95=0,0;CIEND95=0,0;MATEID=451156_1;EVENT=451156;SECONDARY;SU=403;PE=1;SR=402;ALG=PROD;AF=0.003624;NSAMP=106;MSQ=34.38;RECLASSIFIED;AC=106;AN=29246;NFAM=106
chrX	124020916	124020933	chrX	124021226	124021245	451157	1306.55	+	-	BND	LOW	451157_1	N	N[chrX:124021237[	451157_2	N	]chrX:124020926]N	SVTYPE=BND;POS=124020926;STRANDS=+-:40;CIPOS=-10,7;CIEND=-10,9;CIPOS95=0,0;CIEND95=0,0;MATEID=451157_2;EVENT=451157;SU=40;PE=2;SR=38;ALG=PROD;AF=0.000171;NSAMP=5;MSQ=28.41;RECLASSIFIED;AC=5;AN=29246;NFAM=5	SVTYPE=BND;POS=124021237;STRANDS=+-:40;CIPOS=-10,9;CIEND=-10,7;CIPOS95=0,0;CIEND95=0,0;MATEID=451157_1;EVENT=451157;SECONDARY;SU=40;PE=2;SR=38;ALG=PROD;AF=0.000171;NSAMP=5;MSQ=28.41;RECLASSIFIED;AC=5;AN=29246;NFAM=5
chrX	124027013	124027030	chrX	124027150	124027167	451158	16.28	+	-	BND	LOW	451158_1	N	N[chrX:124027160[	451158_2	N	]chrX:124027022]N	SVTYPE=BND;POS=124027022;STRANDS=+-:4;CIPOS=-9,8;CIEND=-9,8;CIPOS95=0,0;CIEND95=0,0;MATEID=451158_2;EVENT=451158;SU=4;PE=0;SR=4;ALG=PROD;AF=3.419e-05;NSAMP=1;MSQ=12.11;RECLASSIFIED;AC=1;AN=29246;NFAM=1	SVTYPE=BND;POS=124027160;STRANDS=+-:4;CIPOS=-9,8;CIEND=-9,8;CIPOS95=0,0;CIEND95=0,0;MATEID=451158_1;EVENT=451158;SECONDARY;SU=4;PE=0;SR=4;ALG=PROD;AF=3.419e-05;NSAMP=1;MSQ=12.11;RECLASSIFIED;AC=1;AN=29246;NFAM=1
chrX	124029023	124029483	chrX	124030041	124030393	451159	254.23	+	-	BND	LOW	451159_1	N	N[chrX:124030386[	451159_2	N	]chrX:124029033]N	SVTYPE=BND;POS=124029033;STRANDS=+-:9;IMPRECISE;CIPOS=-10,450;CIEND=-344,8;CIPOS95=-1,110;CIEND95=-91,1;MATEID=451159_2;EVENT=451159;SU=9;PE=9;SR=0;ALG=PROD;AF=3.419e-05;NSAMP=1;MSQ=224.62;RECLASSIFIED;AC=1;AN=29246;NFAM=1	SVTYPE=BND;POS=124030386;STRANDS=+-:9;IMPRECISE;CIPOS=-344,8;CIEND=-10,450;CIPOS95=-91,1;CIEND95=-1,110;MATEID=451159_1;EVENT=451159;SECONDARY;SU=9;PE=9;SR=0;ALG=PROD;AF=3.419e-05;NSAMP=1;MSQ=224.62;RECLASSIFIED;AC=1;AN=29246;NFAM=1
chrX	124046739	124046798	chrX	124046831	124046890	451160	736.73	+	-	BND	PASS	451160_1	N	N[chrX:124046862[	451160_2	N	]chrX:124046769]N	SVTYPE=BND;POS=124046769;STRANDS=+-:23;CIPOS=-30,29;CIEND=-30,29;CIPOS95=0,0;CIEND95=0,0;MATEID=451160_2;EVENT=451160;SU=23;PE=0;SR=23;ALG=PROD;AF=6.843e-05;NSAMP=2;MSQ=340.25;RECLASSIFIED;AC=2;AN=29228;NFAM=2	SVTYPE=BND;POS=124046862;STRANDS=+-:23;CIPOS=-30,29;CIEND=-30,29;CIPOS95=0,0;CIEND95=0,0;MATEID=451160_1;EVENT=451160;SECONDARY;SU=23;PE=0;SR=23;ALG=PROD;AF=6.843e-05;NSAMP=2;MSQ=340.25;RECLASSIFIED;AC=2;AN=29228;NFAM=2
chrX	124076035	124076083	chrX	124076176	124076221	612489	374.6	+	+	INV	LOW	612489	N	<INV>	.	.	.	SVTYPE=INV;POS=124076063;SVLEN=137;END=124076200;STRANDS=++:1,--:25;CIPOS=-28,20;CIEND=-24,21;CIPOS95=0,0;CIEND95=0,0;SU=26;PE=12;SR=14;ALG=PROD;AF=0.0003419;NSAMP=10;MSQ=35.46;AC=10;AN=29246;NFAM=10	.
chrX	124107309	124107618	chrX	124754724	124755095	541993	869.87	-	+	BND	LOW	541993_1	N	]chrX:124754737]N	541993_2	N	N[chrX:124107590[	SVTYPE=BND;POS=124107590;STRANDS=-+:80;IMPRECISE;CIPOS=-280,29;CIEND=-13,358;CIPOS95=-12,12;CIEND95=-13,42;MATEID=541993_2;EVENT=541993;SU=80;PE=80;SR=0;ALG=PROD;AF=0.0004787;NSAMP=14;MSQ=61.4;RECLASSIFIED;AC=14;AN=29246;NFAM=14	SVTYPE=BND;POS=124754737;STRANDS=-+:80;IMPRECISE;CIPOS=-13,358;CIEND=-280,29;CIPOS95=-13,42;CIEND95=-12,12;MATEID=541993_1;EVENT=541993;SECONDARY;SU=80;PE=80;SR=0;ALG=PROD;AF=0.0004787;NSAMP=14;MSQ=61.4;RECLASSIFIED;AC=14;AN=29246;NFAM=14
chrX	124107335	124107926	chrX	124753854	124754502	451161	235.78	+	-	BND	LOW	451161_1	N	N[chrX:124754494[	451161_2	N	]chrX:124107345]N	SVTYPE=BND;POS=124107345;STRANDS=+-:5;IMPRECISE;CIPOS=-10,581;CIEND=-639,9;CIPOS95=-1,191;CIEND95=-187,1;MATEID=451161_2;EVENT=451161;SU=5;PE=5;SR=0;ALG=PROD;AF=0.0001368;NSAMP=4;MSQ=45.67;RECLASSIFIED;AC=4;AN=29246;NFAM=4	SVTYPE=BND;POS=124754494;STRANDS=+-:5;IMPRECISE;CIPOS=-639,9;CIEND=-10,581;CIPOS95=-187,1;CIEND95=-1,191;MATEID=451161_1;EVENT=451161;SECONDARY;SU=5;PE=5;SR=0;ALG=PROD;AF=0.0001368;NSAMP=4;MSQ=45.67;RECLASSIFIED;AC=4;AN=29246;NFAM=4
chrX	124115971	124115988	chrX	124116369	124116386	451162	1236.66	+	-	BND	LOW	451162_1	N	N[chrX:124116379[	451162_2	N	]chrX:124115980]N	SVTYPE=BND;POS=124115980;STRANDS=+-:16;CIPOS=-9,8;CIEND=-9,8;CIPOS95=0,0;CIEND95=0,0;MATEID=451162_2;EVENT=451162;SU=16;PE=0;SR=16;ALG=PROD;AF=0.001265;NSAMP=37;MSQ=14.83;RECLASSIFIED;AC=37;AN=29246;NFAM=36	SVTYPE=BND;POS=124116379;STRANDS=+-:16;CIPOS=-9,8;CIEND=-9,8;CIPOS95=0,0;CIEND95=0,0;MATEID=451162_1;EVENT=451162;SECONDARY;SU=16;PE=0;SR=16;ALG=PROD;AF=0.001265;NSAMP=37;MSQ=14.83;RECLASSIFIED;AC=37;AN=29246;NFAM=36
chrX	124128323	124128699	chrX	129851629	129852075	612490	59.69	+	+	BND	LOW	612490_1	N	N]chrX:129851636]	612490_2	N	N]chrX:124128333]	SVTYPE=BND;POS=124128333;STRANDS=++:5;IMPRECISE;CIPOS=-10,366;CIEND=-7,439;CIPOS95=-2,87;CIEND95=0,151;MATEID=612490_2;EVENT=612490;SU=5;PE=5;SR=0;ALG=PROD;AF=3.419e-05;NSAMP=1;MSQ=41.76;AC=1;AN=29246;NFAM=1	SVTYPE=BND;POS=129851636;STRANDS=++:5;IMPRECISE;CIPOS=-7,439;CIEND=-10,366;CIPOS95=0,151;CIEND95=-2,87;MATEID=612490_1;EVENT=612490;SECONDARY;SU=5;PE=5;SR=0;ALG=PROD;AF=3.419e-05;NSAMP=1;MSQ=41.76;AC=1;AN=29246;NFAM=1
chrX	124128586	124128598	chrX	124129162	124129178	541994	21043.8	-	+	BND	LOW	541994_1	N	]chrX:124129170]N	541994_2	N	N[chrX:124128597[	SVTYPE=BND;POS=124128597;STRANDS=-+:73;CIPOS=-10,2;CIEND=-8,8;CIPOS95=0,0;CIEND95=0,0;MATEID=541994_2;EVENT=541994;SU=73;PE=39;SR=34;ALG=PROD;AF=0.03112;NSAMP=910;MSQ=15.54;RECLASSIFIED;AC=910;AN=29246;NFAM=904	SVTYPE=BND;POS=124129170;STRANDS=-+:73;CIPOS=-8,8;CIEND=-10,2;CIPOS95=0,0;CIEND95=0,0;MATEID=541994_1;EVENT=541994;SECONDARY;SU=73;PE=39;SR=34;ALG=PROD;AF=0.03112;NSAMP=910;MSQ=15.54;RECLASSIFIED;AC=910;AN=29246;NFAM=904
chrX	124131768	124131787	chrX	124131872	124131891	451163	210.64	+	-	DEL	PASS	451163	N	<DEL>	.	.	.	SVTYPE=DEL;POS=124131778;SVLEN=-104;END=124131882;STRANDS=+-:5;CIPOS=-10,9;CIEND=-10,9;CIPOS95=0,0;CIEND95=0,0;SU=5;PE=0;SR=5;ALG=PROD;AF=6.839e-05;NSAMP=1;MSQ=206.87;AC=2;AN=29246;NFAM=1	.
chrX	124139403	124139656	chrX	124146152	124146371	451165	1063.55	+	-	DEL	PASS	451165	N	<DEL>	.	.	.	SVTYPE=DEL;POS=124139433;SVLEN=-6909;END=124146342;STRANDS=+-:33;IMPRECISE;CIPOS=-30,223;CIEND=-190,29;CIPOS95=-30,32;CIEND95=-22,22;SU=33;PE=33;SR=0;ALG=PROD;AF=6.839e-05;NSAMP=1;MSQ=295.44;AC=2;AN=29246;NFAM=1	.
chrX	124141058	124141576	chrY	2831927	2832507	118767	927.37	+	-	BND	LOW	118767_1	N	N[chrY:2832499[	118767_2	N	]chrX:124141068]N	SVTYPE=BND;POS=124141068;STRANDS=+-:4;IMPRECISE;CIPOS=-10,508;CIEND=-571,9;CIPOS95=-1,162;CIEND95=-185,1;MATEID=118767_2;EVENT=118767;SU=4;PE=4;SR=0;ALG=PROD;AF=0.001436;NSAMP=42;MSQ=16.36;AC=42;AN=29246;NFAM=42	SVTYPE=BND;POS=2832499;STRANDS=+-:4;IMPRECISE;CIPOS=-571,9;CIEND=-10,508;CIPOS95=-185,1;CIEND95=-1,162;MATEID=118767_1;EVENT=118767;SECONDARY;SU=4;PE=4;SR=0;ALG=PROD;AF=0.001436;NSAMP=42;MSQ=16.36;AC=42;AN=29246;NFAM=42
chrX	124170540	124171081	chrX	124171596	124172153	541995	281.55	-	+	BND	LOW	541995_1	N	]chrX:124171606]N	541995_2	N	N[chrX:124171073[	SVTYPE=BND;POS=124171073;STRANDS=-+:10;IMPRECISE;CIPOS=-532,9;CIEND=-10,547;CIPOS95=-55,3;CIEND95=-2,72;MATEID=541995_2;EVENT=541995;SU=10;PE=10;SR=0;ALG=PROD;AF=0.0002393;NSAMP=7;MSQ=20.91;RECLASSIFIED;AC=7;AN=29246;NFAM=7	SVTYPE=BND;POS=124171606;STRANDS=-+:10;IMPRECISE;CIPOS=-10,547;CIEND=-532,9;CIPOS95=-2,72;CIEND95=-55,3;MATEID=541995_1;EVENT=541995;SECONDARY;SU=10;PE=10;SR=0;ALG=PROD;AF=0.0002393;NSAMP=7;MSQ=20.91;RECLASSIFIED;AC=7;AN=29246;NFAM=7
chrX	124175579	124175585	chrX	124179084	124179090	612491	98861.5	-	-	BND	LOW	612491_1	N	[chrX:124179088[N	612491_2	N	[chrX:124175583[N	SVTYPE=BND;POS=124175583;STRANDS=--:259;CIPOS=-3,3;CIEND=-3,3;CIPOS95=0,0;CIEND95=0,0;MATEID=612491_2;EVENT=612491;SU=259;PE=0;SR=259;ALG=PROD;AF=0.04821;NSAMP=1410;MSQ=36.88;AC=1410;AN=29246;NFAM=1366	SVTYPE=BND;POS=124179088;STRANDS=--:259;CIPOS=-3,3;CIEND=-3,3;CIPOS95=0,0;CIEND95=0,0;MATEID=612491_1;EVENT=612491;SECONDARY;SU=259;PE=0;SR=259;ALG=PROD;AF=0.04821;NSAMP=1410;MSQ=36.88;AC=1410;AN=29246;NFAM=1366
chrX	124177356	124177375	chrX	124178756	124178775	541996	177.07	-	+	DUP	PASS	541996	N	<DUP>	.	.	.	SVTYPE=DUP;POS=124177366;SVLEN=1400;END=124178766;STRANDS=-+:9;IMPRECISE;CIPOS=-10,9;CIEND=-10,9;CIPOS95=-3,1;CIEND95=-2,3;SU=9;PE=8;SR=1;ALG=PROD;AF=3.419e-05;NSAMP=1;MSQ=106.25;AC=1;AN=29246;NFAM=1	.
chrX	124181109	124181126	chrX	124181259	124181276	451169	65.62	+	-	BND	LOW	451169_1	N	N[chrX:124181269[	451169_2	N	]chrX:124181118]N	SVTYPE=BND;POS=124181118;STRANDS=+-:4;CIPOS=-9,8;CIEND=-9,8;CIPOS95=0,0;CIEND95=0,0;MATEID=451169_2;EVENT=451169;SU=4;PE=0;SR=4;ALG=PROD;AF=3.419e-05;NSAMP=1;MSQ=56.86;RECLASSIFIED;AC=1;AN=29246;NFAM=1	SVTYPE=BND;POS=124181269;STRANDS=+-:4;CIPOS=-9,8;CIEND=-9,8;CIPOS95=0,0;CIEND95=0,0;MATEID=451169_1;EVENT=451169;SECONDARY;SU=4;PE=0;SR=4;ALG=PROD;AF=3.419e-05;NSAMP=1;MSQ=56.86;RECLASSIFIED;AC=1;AN=29246;NFAM=1
chrX	124183302	124183737	chrX	124356038	124356579	612493	41.94	+	+	BND	LOW	612493_1	N	N]chrX:124356048]	612493_2	N	N]chrX:124183312]	SVTYPE=BND;POS=124183312;STRANDS=++:6;IMPRECISE;CIPOS=-10,425;CIEND=-10,531;CIPOS95=-3,73;CIEND95=-1,108;MATEID=612493_2;EVENT=612493;SU=6;PE=6;SR=0;ALG=PROD;AF=3.419e-05;NSAMP=1;MSQ=41.76;AC=1;AN=29246;NFAM=1	SVTYPE=BND;POS=124356048;STRANDS=++:6;IMPRECISE;CIPOS=-10,531;CIEND=-10,425;CIPOS95=-1,108;CIEND95=-3,73;MATEID=612493_1;EVENT=612493;SECONDARY;SU=6;PE=6;SR=0;ALG=PROD;AF=3.419e-05;NSAMP=1;MSQ=41.76;AC=1;AN=29246;NFAM=1
chrX	124183324	124183335	chrX	124355889	124355899	612492	15.44	-	-	BND	LOW	612492_1	N	[chrX:124355896[N	612492_2	N	[chrX:124183331[N	SVTYPE=BND;POS=124183331;STRANDS=--:7;CIPOS=-6,5;CIEND=-6,4;CIPOS95=0,0;CIEND95=0,0;MATEID=612492_2;EVENT=612492;SU=7;PE=1;SR=6;ALG=PROD;AF=3.419e-05;NSAMP=1;MSQ=14.73;AC=1;AN=29246;NFAM=1	SVTYPE=BND;POS=124355896;STRANDS=--:7;CIPOS=-6,4;CIEND=-6,5;CIPOS95=0,0;CIEND95=0,0;MATEID=612492_1;EVENT=612492;SECONDARY;SU=7;PE=1;SR=6;ALG=PROD;AF=3.419e-05;NSAMP=1;MSQ=14.73;AC=1;AN=29246;NFAM=1
chrX	124187439	124187442	chrX	124187570	124187572	451172	8861.44	+	-	BND	PASS	451172_1	N	N[chrX:124187572[	451172_2	N	]chrX:124187441]N	SVTYPE=BND;POS=124187441;STRANDS=+-:307;CIPOS=-2,1;CIEND=-1,1;CIPOS95=0,0;CIEND95=0,0;MATEID=451172_2;EVENT=451172;SU=307;PE=2;SR=305;ALG=PROD;AF=0.0004103;NSAMP=10;MSQ=310.51;RECLASSIFIED;AC=12;AN=29246;NFAM=10	SVTYPE=BND;POS=124187572;STRANDS=+-:307;CIPOS=-1,1;CIEND=-2,1;CIPOS95=0,0;CIEND95=0,0;MATEID=451172_1;EVENT=451172;SECONDARY;SU=307;PE=2;SR=305;ALG=PROD;AF=0.0004103;NSAMP=10;MSQ=310.51;RECLASSIFIED;AC=12;AN=29246;NFAM=10
chrX	124254694	124254699	chrX	124255400	124255402	451174	9292.09	+	-	BND	PASS	451174_1	N	N[chrX:124255403[	451174_2	N	]chrX:124254696]N	SVTYPE=BND;POS=124254696;STRANDS=+-:334;CIPOS=-2,3;CIEND=-2,0;CIPOS95=0,0;CIEND95=0,0;MATEID=451174_2;EVENT=451174;SU=334;PE=199;SR=135;ALG=PROD;AF=0.000171;NSAMP=4;MSQ=552.1;RECLASSIFIED;AC=5;AN=29246;NFAM=4	SVTYPE=BND;POS=124255403;STRANDS=+-:334;CIPOS=-2,0;CIEND=-2,3;CIPOS95=0,0;CIEND95=0,0;MATEID=451174_1;EVENT=451174;SECONDARY;SU=334;PE=199;SR=135;ALG=PROD;AF=0.000171;NSAMP=4;MSQ=552.1;RECLASSIFIED;AC=5;AN=29246;NFAM=4
chrX	124333837	124333878	chrX	124334109	124334158	451175	202.51	+	-	BND	LOW	451175_1	N	N[chrX:124334135[	451175_2	N	]chrX:124333857]N	SVTYPE=BND;POS=124333857;STRANDS=+-:11;CIPOS=-20,21;CIEND=-25,24;CIPOS95=0,0;CIEND95=0,0;MATEID=451175_2;EVENT=451175;SU=11;PE=0;SR=11;ALG=PROD;AF=0.0002735;NSAMP=8;MSQ=10.59;RECLASSIFIED;AC=8;AN=29246;NFAM=8	SVTYPE=BND;POS=124334135;STRANDS=+-:11;CIPOS=-25,24;CIEND=-20,21;CIPOS95=0,0;CIEND95=0,0;MATEID=451175_1;EVENT=451175;SECONDARY;SU=11;PE=0;SR=11;ALG=PROD;AF=0.0002735;NSAMP=8;MSQ=10.59;RECLASSIFIED;AC=8;AN=29246;NFAM=8
chrX	124374925	124375228	chrX	151507100	151507595	541998	3053.78	-	+	BND	LOW	541998_1	N	]chrX:151507109]N	541998_2	N	N[chrX:124375180[	SVTYPE=BND;POS=124375180;STRANDS=-+:32;IMPRECISE;CIPOS=-254,49;CIEND=-9,486;CIPOS95=-16,16;CIEND95=-9,89;MATEID=541998_2;EVENT=541998;SU=32;PE=32;SR=0;ALG=PROD;AF=0.005881;NSAMP=171;MSQ=9.51;RECLASSIFIED;AC=172;AN=29246;NFAM=170	SVTYPE=BND;POS=151507109;STRANDS=-+:32;IMPRECISE;CIPOS=-9,486;CIEND=-254,49;CIPOS95=-9,89;CIEND95=-16,16;MATEID=541998_1;EVENT=541998;SECONDARY;SU=32;PE=32;SR=0;ALG=PROD;AF=0.005881;NSAMP=171;MSQ=9.51;RECLASSIFIED;AC=172;AN=29246;NFAM=170
chrX	124375171	124375494	chrX	151506484	151506997	451177	13439.7	+	-	BND	LOW	451177_1	N	N[chrX:151506983[	451177_2	N	]chrX:124375201]N	SVTYPE=BND;POS=124375201;STRANDS=+-:22;IMPRECISE;CIPOS=-30,293;CIEND=-498,15;CIPOS95=-22,22;CIEND95=-106,15;MATEID=451177_2;EVENT=451177;SU=22;PE=22;SR=0;ALG=PROD;AF=0.01693;NSAMP=495;MSQ=16.87;RECLASSIFIED;AC=495;AN=29246;NFAM=488	SVTYPE=BND;POS=151506983;STRANDS=+-:22;IMPRECISE;CIPOS=-498,15;CIEND=-30,293;CIPOS95=-106,15;CIEND95=-22,22;MATEID=451177_1;EVENT=451177;SECONDARY;SU=22;PE=22;SR=0;ALG=PROD;AF=0.01693;NSAMP=495;MSQ=16.87;RECLASSIFIED;AC=495;AN=29246;NFAM=488
chrX	124471123	124471157	chrX	124471306	124471328	612494	15311.4	+	+	INV	LOW	612494	N	<INV>	.	.	.	SVTYPE=INV;POS=124471146;SVLEN=182;END=124471328;STRANDS=++:15,--:17;IMPRECISE;CIPOS=-23,11;CIEND=-22,0;CIPOS95=-3,3;CIEND95=-6,0;SU=32;PE=32;SR=0;ALG=PROD;AF=0.0103;NSAMP=278;MSQ=37.55;AC=301;AN=29234;NFAM=278	.
chrX	124471123	124471182	chrX	124471483	124471523	451181	19138.7	+	-	BND	LOW	451181_1	N	N[chrX:124471504[	451181_2	N	]chrX:124471153]N	SVTYPE=BND;POS=124471153;STRANDS=+-:21;CIPOS=-30,29;CIEND=-20,20;CIPOS95=0,0;CIEND95=0,0;MATEID=451181_2;EVENT=451181;SU=21;PE=4;SR=17;ALG=PROD;AF=0.00424;NSAMP=98;MSQ=156.25;RETAINED;RECLASSIFIED;AC=124;AN=29242;NFAM=96	SVTYPE=BND;POS=124471504;STRANDS=+-:21;CIPOS=-20,20;CIEND=-30,29;CIPOS95=0,0;CIEND95=0,0;MATEID=451181_1;EVENT=451181;SECONDARY;SU=21;PE=4;SR=17;ALG=PROD;AF=0.00424;NSAMP=98;MSQ=156.25;RETAINED;RECLASSIFIED;AC=124;AN=29242;NFAM=96
chrX	124471141	124471160	chrX	124471826	124471845	451182	934.07	+	-	BND	LOW	451182_1	N	N[chrX:124471837[	451182_2	N	]chrX:124471151]N	SVTYPE=BND;POS=124471151;STRANDS=+-:20;CIPOS=-10,9;CIEND=-10,9;CIPOS95=0,0;CIEND95=0,0;MATEID=451182_2;EVENT=451182;SU=20;PE=15;SR=5;ALG=PROD;AF=0.0003077;NSAMP=9;MSQ=82.83;RECLASSIFIED;AC=9;AN=29246;NFAM=9	SVTYPE=BND;POS=124471837;STRANDS=+-:20;CIPOS=-10,9;CIEND=-10,9;CIPOS95=0,0;CIEND95=0,0;MATEID=451182_1;EVENT=451182;SECONDARY;SU=20;PE=15;SR=5;ALG=PROD;AF=0.0003077;NSAMP=9;MSQ=82.83;RECLASSIFIED;AC=9;AN=29246;NFAM=9
chrX	124471162	124471217	chrX	124471688	124471747	612495	729.12	+	+	BND	LOW	612495_1	N	N]chrX:124471718]	612495_2	N	N]chrX:124471188]	SVTYPE=BND;POS=124471188;STRANDS=++:16;IMPRECISE;CIPOS=-26,29;CIEND=-30,29;CIPOS95=-1,1;CIEND95=-1,1;MATEID=612495_2;EVENT=612495;SU=16;PE=14;SR=2;ALG=PROD;AF=0.0004787;NSAMP=14;MSQ=40.77;AC=14;AN=29246;NFAM=14	SVTYPE=BND;POS=124471718;STRANDS=++:16;IMPRECISE;CIPOS=-30,29;CIEND=-26,29;CIPOS95=-1,1;CIEND95=-1,1;MATEID=612495_1;EVENT=612495;SECONDARY;SU=16;PE=14;SR=2;ALG=PROD;AF=0.0004787;NSAMP=14;MSQ=40.77;AC=14;AN=29246;NFAM=14
chrX	124477939	124478267	chrX	124478415	124479219	612496	46272.9	+	+	BND	LOW	612496_1	N	N]chrX:124478425]	612496_2	N	N]chrX:124477949]	SVTYPE=BND;POS=124477949;STRANDS=++:4;IMPRECISE;CIPOS=-10,318;CIEND=-10,794;CIPOS95=-2,155;CIEND95=0,188;MATEID=612496_2;EVENT=612496;SU=4;PE=4;SR=0;ALG=PROD;AF=0.02794;NSAMP=817;MSQ=50.54;AC=817;AN=29246;NFAM=802	SVTYPE=BND;POS=124478425;STRANDS=++:4;IMPRECISE;CIPOS=-10,794;CIEND=-10,318;CIPOS95=0,188;CIEND95=-2,155;MATEID=612496_1;EVENT=612496;SECONDARY;SU=4;PE=4;SR=0;ALG=PROD;AF=0.02794;NSAMP=817;MSQ=50.54;AC=817;AN=29246;NFAM=802
chrX	124527346	124527365	chrX	124527593	124527612	451183	526.58	+	-	BND	LOW	451183_1	N	N[chrX:124527604[	451183_2	N	]chrX:124527356]N	SVTYPE=BND;POS=124527356;STRANDS=+-:13;CIPOS=-10,9;CIEND=-10,9;CIPOS95=0,0;CIEND95=0,0;MATEID=451183_2;EVENT=451183;SU=13;PE=0;SR=13;ALG=PROD;AF=0.0001026;NSAMP=3;MSQ=15.58;RECLASSIFIED;AC=3;AN=29246;NFAM=3	SVTYPE=BND;POS=124527604;STRANDS=+-:13;CIPOS=-10,9;CIEND=-10,9;CIPOS95=0,0;CIEND95=0,0;MATEID=451183_1;EVENT=451183;SECONDARY;SU=13;PE=0;SR=13;ALG=PROD;AF=0.0001026;NSAMP=3;MSQ=15.58;RECLASSIFIED;AC=3;AN=29246;NFAM=3
chrX	124576919	124577054	chrX	124576988	124577104	451184	860.68	+	-	BND	PASS	451184_1	N	N[chrX:124577035[	451184_2	N	]chrX:124576969]N	SVTYPE=BND;POS=124576969;STRANDS=+-:39;IMPRECISE;CIPOS=-50,85;CIEND=-46,70;CIPOS95=-50,56;CIEND95=-41,41;MATEID=451184_2;EVENT=451184;SU=39;PE=0;SR=39;ALG=SUM;AF=0.0001026;NSAMP=2;MSQ=419.82;RECLASSIFIED;AC=3;AN=29246;NFAM=1	SVTYPE=BND;POS=124577035;STRANDS=+-:39;IMPRECISE;CIPOS=-46,70;CIEND=-50,85;CIPOS95=-41,41;CIEND95=-50,56;MATEID=451184_1;EVENT=451184;SECONDARY;SU=39;PE=0;SR=39;ALG=SUM;AF=0.0001026;NSAMP=2;MSQ=419.82;RECLASSIFIED;AC=3;AN=29246;NFAM=1
chrX	124587033	124587565	chrX	128786537	128787023	451185	89.69	+	-	BND	LOW	451185_1	N	N[chrX:128787015[	451185_2	N	]chrX:124587043]N	SVTYPE=BND;POS=124587043;STRANDS=+-:4;IMPRECISE;CIPOS=-10,522;CIEND=-477,9;CIPOS95=-1,175;CIEND95=-146,1;MATEID=451185_2;EVENT=451185;SU=4;PE=4;SR=0;ALG=PROD;AF=3.419e-05;NSAMP=1;MSQ=89.67;RECLASSIFIED;AC=1;AN=29246;NFAM=1	SVTYPE=BND;POS=128787015;STRANDS=+-:4;IMPRECISE;CIPOS=-477,9;CIEND=-10,522;CIPOS95=-146,1;CIEND95=-1,175;MATEID=451185_1;EVENT=451185;SECONDARY;SU=4;PE=4;SR=0;ALG=PROD;AF=3.419e-05;NSAMP=1;MSQ=89.67;RECLASSIFIED;AC=1;AN=29246;NFAM=1
chrX	124606615	124606620	chrX	124607067	124607072	451188	905.87	+	-	BND	LOW	451188_1	N	N[chrX:124607071[	451188_2	N	]chrX:124606618]N	SVTYPE=BND;POS=124606618;STRANDS=+-:22;CIPOS=-3,2;CIEND=-3,2;CIPOS95=0,0;CIEND95=0,0;MATEID=451188_2;EVENT=451188;SU=22;PE=11;SR=11;ALG=PROD;AF=0.0003761;NSAMP=11;MSQ=65.9;RECLASSIFIED;AC=11;AN=29246;NFAM=11	SVTYPE=BND;POS=124607071;STRANDS=+-:22;CIPOS=-3,2;CIEND=-3,2;CIPOS95=0,0;CIEND95=0,0;MATEID=451188_1;EVENT=451188;SECONDARY;SU=22;PE=11;SR=11;ALG=PROD;AF=0.0003761;NSAMP=11;MSQ=65.9;RECLASSIFIED;AC=11;AN=29246;NFAM=11
chrX	124628773	124628774	chrX	124629093	124629093	451189	39536.4	+	-	BND	PASS	451189_1	N	N[chrX:124629094[	451189_2	N	]chrX:124628774]N	SVTYPE=BND;POS=124628774;STRANDS=+-:737;CIPOS=-1,0;CIEND=0,0;CIPOS95=0,0;CIEND95=0,0;MATEID=451189_2;EVENT=451189;SU=737;PE=98;SR=639;ALG=PROD;AF=0.002496;NSAMP=60;MSQ=434.38;RECLASSIFIED;AC=73;AN=29246;NFAM=57	SVTYPE=BND;POS=124629094;STRANDS=+-:737;CIPOS=0,0;CIEND=-1,0;CIPOS95=0,0;CIEND95=0,0;MATEID=451189_1;EVENT=451189;SECONDARY;SU=737;PE=98;SR=639;ALG=PROD;AF=0.002496;NSAMP=60;MSQ=434.38;RECLASSIFIED;AC=73;AN=29246;NFAM=57
chrX	124657827	124657872	chrX	124676527	124676573	612498	524.78	-	-	BND	PASS	612498_1	N	[chrX:124676552[N	612498_2	N	[chrX:124657852[N	SVTYPE=BND;POS=124657852;STRANDS=--:26;CIPOS=-24,21;CIEND=-24,22;CIPOS95=0,0;CIEND95=0,0;MATEID=612498_2;EVENT=612498;SU=26;PE=14;SR=12;ALG=PROD;AF=6.839e-05;NSAMP=2;MSQ=262.33;AC=2;AN=29244;NFAM=2	SVTYPE=BND;POS=124676552;STRANDS=--:26;CIPOS=-24,22;CIEND=-24,21;CIPOS95=0,0;CIEND95=0,0;MATEID=612498_1;EVENT=612498;SECONDARY;SU=26;PE=14;SR=12;ALG=PROD;AF=6.839e-05;NSAMP=2;MSQ=262.33;AC=2;AN=29244;NFAM=2
chrX	124658199	124658245	chrX	124675794	124675839	612499	964.71	+	+	BND	PASS	612499_1	N	N]chrX:124675817]	612499_2	N	N]chrX:124658223]	SVTYPE=BND;POS=124658223;STRANDS=++:42;CIPOS=-24,22;CIEND=-23,22;CIPOS95=0,0;CIEND95=0,0;MATEID=612499_2;EVENT=612499;SU=42;PE=21;SR=21;ALG=PROD;AF=6.839e-05;NSAMP=2;MSQ=479.75;AC=2;AN=29246;NFAM=2	SVTYPE=BND;POS=124675817;STRANDS=++:42;CIPOS=-23,22;CIEND=-24,22;CIPOS95=0,0;CIEND95=0,0;MATEID=612499_1;EVENT=612499;SECONDARY;SU=42;PE=21;SR=21;ALG=PROD;AF=6.839e-05;NSAMP=2;MSQ=479.75;AC=2;AN=29246;NFAM=2
chrX	124722859	124723124	chrX	124723889	124724078	612500	13.43	+	+	BND	LOW	612500_1	N	N]chrX:124723899]	612500_2	N	N]chrX:124722869]	SVTYPE=BND;POS=124722869;STRANDS=++:5;IMPRECISE;CIPOS=-10,255;CIEND=-10,179;CIPOS95=-2,67;CIEND95=-3,42;MATEID=612500_2;EVENT=612500;SU=5;PE=5;SR=0;ALG=PROD;AF=3.419e-05;NSAMP=1;MSQ=12.05;AC=1;AN=29246;NFAM=1	SVTYPE=BND;POS=124723899;STRANDS=++:5;IMPRECISE;CIPOS=-10,179;CIEND=-10,255;CIPOS95=-3,42;CIEND95=-2,67;MATEID=612500_1;EVENT=612500;SECONDARY;SU=5;PE=5;SR=0;ALG=PROD;AF=3.419e-05;NSAMP=1;MSQ=12.05;AC=1;AN=29246;NFAM=1
chrX	124725349	124725368	chrX	124725407	124725426	451194	175.85	+	-	BND	LOW	451194_1	N	N[chrX:124725418[	451194_2	N	]chrX:124725359]N	SVTYPE=BND;POS=124725359;STRANDS=+-:5;CIPOS=-10,9;CIEND=-10,9;CIPOS95=0,0;CIEND95=0,0;MATEID=451194_2;EVENT=451194;SU=5;PE=0;SR=5;ALG=PROD;AF=3.419e-05;NSAMP=1;MSQ=152.86;RECLASSIFIED;AC=1;AN=29246;NFAM=1	SVTYPE=BND;POS=124725418;STRANDS=+-:5;CIPOS=-10,9;CIEND=-10,9;CIPOS95=0,0;CIEND95=0,0;MATEID=451194_1;EVENT=451194;SECONDARY;SU=5;PE=0;SR=5;ALG=PROD;AF=3.419e-05;NSAMP=1;MSQ=152.86;RECLASSIFIED;AC=1;AN=29246;NFAM=1
chrX	124780823	124780842	chrX	124780902	124780921	451197	234.01	+	-	DEL	PASS	451197	N	<DEL>	.	.	.	SVTYPE=DEL;POS=124780833;SVLEN=-79;END=124780912;STRANDS=+-:5;CIPOS=-10,9;CIEND=-10,9;CIPOS95=0,0;CIEND95=0,0;SU=5;PE=0;SR=5;ALG=PROD;AF=6.839e-05;NSAMP=1;MSQ=206.87;AC=2;AN=29246;NFAM=1	.
chrX	124786860	124786879	chrX	124787088	124787095	612501	219.65	+	+	BND	LOW	612501_1	N	N]chrX:124787092]	612501_2	N	N]chrX:124786870]	SVTYPE=BND;POS=124786870;STRANDS=++:13;CIPOS=-10,9;CIEND=-4,3;CIPOS95=0,0;CIEND95=0,0;MATEID=612501_2;EVENT=612501;SU=13;PE=5;SR=8;ALG=PROD;AF=3.42e-05;NSAMP=1;MSQ=176.65;AC=1;AN=29240;NFAM=1	SVTYPE=BND;POS=124787092;STRANDS=++:13;CIPOS=-4,3;CIEND=-10,9;CIPOS95=0,0;CIEND95=0,0;MATEID=612501_1;EVENT=612501;SECONDARY;SU=13;PE=5;SR=8;ALG=PROD;AF=3.42e-05;NSAMP=1;MSQ=176.65;AC=1;AN=29240;NFAM=1
chrX	124816740	124816759	chrX	124975817	124975823	542000	208.09	-	+	DUP	PASS	542000	N	<DUP>	.	.	.	SVTYPE=DUP;POS=124816750;SVLEN=159070;END=124975820;STRANDS=-+:13;CIPOS=-10,9;CIEND=-3,3;CIPOS95=0,0;CIEND95=0,0;SU=13;PE=6;SR=7;ALG=PROD;AF=6.839e-05;NSAMP=1;MSQ=143.83;AC=2;AN=29246;NFAM=1	.
chrX	124863020	124863038	chrX	124863354	124863371	451202	331.69	+	-	BND	LOW	451202_1	N	N[chrX:124863364[	451202_2	N	]chrX:124863030]N	SVTYPE=BND;POS=124863030;STRANDS=+-:4;IMPRECISE;CIPOS=-10,8;CIEND=-9,8;CIPOS95=-1,0;CIEND95=0,0;MATEID=451202_2;EVENT=451202;SU=4;PE=0;SR=4;ALG=PROD;AF=0.0004103;NSAMP=12;MSQ=13.57;RECLASSIFIED;AC=12;AN=29246;NFAM=12	SVTYPE=BND;POS=124863364;STRANDS=+-:4;IMPRECISE;CIPOS=-9,8;CIEND=-10,8;CIPOS95=0,0;CIEND95=-1,0;MATEID=451202_1;EVENT=451202;SECONDARY;SU=4;PE=0;SR=4;ALG=PROD;AF=0.0004103;NSAMP=12;MSQ=13.57;RECLASSIFIED;AC=12;AN=29246;NFAM=12
chrX	124921213	124921222	chrX	124921333	124921342	451203	206.47	+	-	BND	LOW	451203_1	N	N[chrX:124921339[	451203_2	N	]chrX:124921218]N	SVTYPE=BND;POS=124921218;STRANDS=+-:7;CIPOS=-5,4;CIEND=-5,4;CIPOS95=0,0;CIEND95=0,0;MATEID=451203_2;EVENT=451203;SU=7;PE=0;SR=7;ALG=PROD;AF=3.421e-05;NSAMP=1;MSQ=140.83;RECLASSIFIED;AC=1;AN=29232;NFAM=1	SVTYPE=BND;POS=124921339;STRANDS=+-:7;CIPOS=-5,4;CIEND=-5,4;CIPOS95=0,0;CIEND95=0,0;MATEID=451203_1;EVENT=451203;SECONDARY;SU=7;PE=0;SR=7;ALG=PROD;AF=3.421e-05;NSAMP=1;MSQ=140.83;RECLASSIFIED;AC=1;AN=29232;NFAM=1
chrX	124939113	124939132	chrX	124939826	124939830	451204	844.03	+	-	BND	PASS	451204_1	N	N[chrX:124939830[	451204_2	N	]chrX:124939123]N	SVTYPE=BND;POS=124939123;STRANDS=+-:28;CIPOS=-10,9;CIEND=-3,1;CIPOS95=0,0;CIEND95=0,0;MATEID=451204_2;EVENT=451204;SU=28;PE=15;SR=13;ALG=PROD;AF=0.0001026;NSAMP=2;MSQ=419.68;RECLASSIFIED;AC=3;AN=29246;NFAM=2	SVTYPE=BND;POS=124939830;STRANDS=+-:28;CIPOS=-3,1;CIEND=-10,9;CIPOS95=0,0;CIEND95=0,0;MATEID=451204_1;EVENT=451204;SECONDARY;SU=28;PE=15;SR=13;ALG=PROD;AF=0.0001026;NSAMP=2;MSQ=419.68;RECLASSIFIED;AC=3;AN=29246;NFAM=2
chrX	124947229	124947230	chrX	124947545	124947546	451205	30621.3	+	-	BND	PASS	451205_1	N	N[chrX:124947547[	451205_2	N	]chrX:124947230]N	SVTYPE=BND;POS=124947230;STRANDS=+-:678;CIPOS=-1,0;CIEND=-1,0;CIPOS95=0,0;CIEND95=0,0;MATEID=451205_2;EVENT=451205;SU=678;PE=85;SR=593;ALG=PROD;AF=0.001949;NSAMP=46;MSQ=408.53;RECLASSIFIED;AC=57;AN=29246;NFAM=45	SVTYPE=BND;POS=124947547;STRANDS=+-:678;CIPOS=-1,0;CIEND=-1,0;CIPOS95=0,0;CIEND95=0,0;MATEID=451205_1;EVENT=451205;SECONDARY;SU=678;PE=85;SR=593;ALG=PROD;AF=0.001949;NSAMP=46;MSQ=408.53;RECLASSIFIED;AC=57;AN=29246;NFAM=45
chrX	124956357	124956409	chrX	124963355	124963413	451208	3392.66	+	-	DEL	PASS	451208	N	<DEL>	.	.	.	SVTYPE=DEL;POS=124956383;SVLEN=-7002;END=124963385;STRANDS=+-:129;CIPOS=-26,26;CIEND=-30,28;CIPOS95=0,0;CIEND95=0,0;SU=129;PE=69;SR=60;ALG=PROD;AF=0.0004445;NSAMP=8;MSQ=423.49;AC=13;AN=29246;NFAM=7	.
chrX	124957200	124957254	chrX	124957411	124957466	451209	579.31	+	-	BND	LOW	451209_1	N	N[chrX:124957440[	451209_2	N	]chrX:124957228]N	SVTYPE=BND;POS=124957228;STRANDS=+-:14;CIPOS=-28,26;CIEND=-28,27;CIPOS95=0,0;CIEND95=0,0;MATEID=451209_2;EVENT=451209;SU=14;PE=1;SR=13;ALG=PROD;AF=0.0001368;NSAMP=4;MSQ=5.79;RECLASSIFIED;AC=4;AN=29238;NFAM=4	SVTYPE=BND;POS=124957440;STRANDS=+-:14;CIPOS=-28,27;CIEND=-28,26;CIPOS95=0,0;CIEND95=0,0;MATEID=451209_1;EVENT=451209;SECONDARY;SU=14;PE=1;SR=13;ALG=PROD;AF=0.0001368;NSAMP=4;MSQ=5.79;RECLASSIFIED;AC=4;AN=29238;NFAM=4
chrX	124981873	124981873	chrX	124982287	124982287	451210	7.81118e+06	+	-	DEL	PASS	451210	N	<DEL>	.	.	.	SVTYPE=DEL;POS=124981873;SVLEN=-414;END=124982287;STRANDS=+-:200339;CIPOS=0,0;CIEND=0,0;CIPOS95=0,0;CIEND95=0,0;SU=200339;PE=65626;SR=134713;AF=0.4225;NSAMP=7662;MSQ=701.03;MEDGQR=4.27;Q10GQR=3.84;AC=12357;AN=29244;NFAM=7259	.
chrX	125001863	125001886	chrX	125001937	125001960	451211	3597.69	+	-	BND	LOW	451211_1	N	N[chrX:125001952[	451211_2	N	]chrX:125001873]N	SVTYPE=BND;POS=125001873;STRANDS=+-:28;CIPOS=-10,13;CIEND=-14,9;CIPOS95=0,0;CIEND95=0,0;MATEID=451211_2;EVENT=451211;SU=28;PE=1;SR=27;ALG=PROD;AF=0.002887;NSAMP=57;MSQ=41.94;RECLASSIFIED;AC=84;AN=29092;NFAM=56	SVTYPE=BND;POS=125001952;STRANDS=+-:28;CIPOS=-14,9;CIEND=-10,13;CIPOS95=0,0;CIEND95=0,0;MATEID=451211_1;EVENT=451211;SECONDARY;SU=28;PE=1;SR=27;ALG=PROD;AF=0.002887;NSAMP=57;MSQ=41.94;RECLASSIFIED;AC=84;AN=29092;NFAM=56
chrX	125007263	125007282	chrX	125087625	125087630	542002	253.4	-	+	DUP	PASS	542002	N	<DUP>	.	.	.	SVTYPE=DUP;POS=125007273;SVLEN=80355;END=125087628;STRANDS=-+:19;CIPOS=-10,9;CIEND=-3,2;CIPOS95=0,0;CIEND95=0,0;SU=19;PE=8;SR=11;ALG=PROD;AF=3.419e-05;NSAMP=1;MSQ=191.69;AC=1;AN=29246;NFAM=1	.
chrX	125018086	125018091	chrX	125018543	125018562	451214	1119.27	+	-	BND	LOW	451214_1	N	N[chrX:125018554[	451214_2	N	]chrX:125018089]N	SVTYPE=BND;POS=125018089;STRANDS=+-:23;CIPOS=-3,2;CIEND=-10,9;CIPOS95=0,0;CIEND95=0,0;MATEID=451214_2;EVENT=451214;SU=23;PE=10;SR=13;ALG=PROD;AF=0.0005471;NSAMP=16;MSQ=10.61;RECLASSIFIED;AC=16;AN=29246;NFAM=16	SVTYPE=BND;POS=125018554;STRANDS=+-:23;CIPOS=-10,9;CIEND=-3,2;CIPOS95=0,0;CIEND95=0,0;MATEID=451214_1;EVENT=451214;SECONDARY;SU=23;PE=10;SR=13;ALG=PROD;AF=0.0005471;NSAMP=16;MSQ=10.61;RECLASSIFIED;AC=16;AN=29246;NFAM=16
chrX	125023243	125023248	chrX	125119583	125119587	451217	561.44	+	-	DEL	PASS	451217	N	<DEL>	.	.	.	SVTYPE=DEL;POS=125023246;SVLEN=-96340;END=125119586;STRANDS=+-:20;CIPOS=-3,2;CIEND=-3,1;CIPOS95=0,0;CIEND95=0,0;SU=20;PE=11;SR=9;ALG=PROD;AF=6.839e-05;NSAMP=1;MSQ=561.31;AC=2;AN=29246;NFAM=1	.
chrX	125039221	125039267	chrX	125039508	125039567	451219	1466.74	+	-	BND	LOW	451219_1	N	N[chrX:125039539[	451219_2	N	]chrX:125039245]N	SVTYPE=BND;POS=125039245;STRANDS=+-:26;CIPOS=-24,22;CIEND=-30,29;CIPOS95=0,0;CIEND95=0,0;MATEID=451219_2;EVENT=451219;SU=26;PE=5;SR=21;ALG=PROD;AF=0.000342;NSAMP=10;MSQ=129.39;RECLASSIFIED;AC=10;AN=29240;NFAM=10	SVTYPE=BND;POS=125039539;STRANDS=+-:26;CIPOS=-30,29;CIEND=-24,22;CIPOS95=0,0;CIEND95=0,0;MATEID=451219_1;EVENT=451219;SECONDARY;SU=26;PE=5;SR=21;ALG=PROD;AF=0.000342;NSAMP=10;MSQ=129.39;RECLASSIFIED;AC=10;AN=29240;NFAM=10
chrX	125060585	125060604	chrX	125060730	125060741	612502	87.63	-	-	BND	LOW	612502_1	N	[chrX:125060733[N	612502_2	N	[chrX:125060596[N	SVTYPE=BND;POS=125060596;STRANDS=--:4;IMPRECISE;CIPOS=-10,9;CIEND=-2,9;CIPOS95=-3,0;CIEND95=-2,0;MATEID=612502_2;EVENT=612502;SU=4;PE=3;SR=1;ALG=PROD;AF=3.42e-05;NSAMP=1;MSQ=41.89;AC=1;AN=29242;NFAM=1	SVTYPE=BND;POS=125060733;STRANDS=--:4;IMPRECISE;CIPOS=-2,9;CIEND=-10,9;CIPOS95=-2,0;CIEND95=-3,0;MATEID=612502_1;EVENT=612502;SECONDARY;SU=4;PE=3;SR=1;ALG=PROD;AF=3.42e-05;NSAMP=1;MSQ=41.89;AC=1;AN=29242;NFAM=1
chrX	125098629	125098630	chrX	125102450	125102451	612503	14772.1	-	-	BND	LOW	612503_1	N	[chrX:125102452[N	612503_2	N	[chrX:125098631[N	SVTYPE=BND;POS=125098631;STRANDS=--:987;CIPOS=-1,0;CIEND=-1,0;CIPOS95=0,0;CIEND95=0,0;MATEID=612503_2;EVENT=612503;SU=987;PE=354;SR=633;ALG=PROD;AF=0.002086;NSAMP=61;MSQ=195.89;AC=61;AN=29244;NFAM=61	SVTYPE=BND;POS=125102452;STRANDS=--:987;CIPOS=-1,0;CIEND=-1,0;CIPOS95=0,0;CIEND95=0,0;MATEID=612503_1;EVENT=612503;SECONDARY;SU=987;PE=354;SR=633;ALG=PROD;AF=0.002086;NSAMP=61;MSQ=195.89;AC=61;AN=29244;NFAM=61
chrX	125098744	125098747	chrX	125100295	125100295	612504	15515.2	+	+	BND	LOW	612504_1	N	N]chrX:125100295]	612504_2	N	N]chrX:125098746]	SVTYPE=BND;POS=125098746;STRANDS=++:1023;CIPOS=-2,1;CIEND=0,0;CIPOS95=0,0;CIEND95=0,0;MATEID=612504_2;EVENT=612504;SU=1023;PE=348;SR=675;ALG=PROD;AF=0.001915;NSAMP=56;MSQ=227.43;AC=56;AN=29244;NFAM=56	SVTYPE=BND;POS=125100295;STRANDS=++:1023;CIPOS=0,0;CIEND=-2,1;CIPOS95=0,0;CIEND95=0,0;MATEID=612504_1;EVENT=612504;SECONDARY;SU=1023;PE=348;SR=675;ALG=PROD;AF=0.001915;NSAMP=56;MSQ=227.43;AC=56;AN=29244;NFAM=56
chrX	125100291	125100325	chrX	125102246	125102452	451222	14243.0	+	-	BND	LOW	451222_1	N	N[chrX:125102449[	451222_2	N	]chrX:125100295]N	SVTYPE=BND;POS=125100295;STRANDS=+-:491;IMPRECISE;CIPOS=-4,30;CIEND=-202,4;CIPOS95=-4,4;CIEND95=-4,4;MATEID=451222_2;EVENT=451222;SU=491;PE=491;SR=0;ALG=PROD;AF=0.002359;NSAMP=58;MSQ=188.97;RECLASSIFIED;AC=69;AN=29244;NFAM=58	SVTYPE=BND;POS=125102449;STRANDS=+-:491;IMPRECISE;CIPOS=-202,4;CIEND=-4,30;CIPOS95=-4,4;CIEND95=-4,4;MATEID=451222_1;EVENT=451222;SECONDARY;SU=491;PE=491;SR=0;ALG=PROD;AF=0.002359;NSAMP=58;MSQ=188.97;RECLASSIFIED;AC=69;AN=29244;NFAM=58
chrX	125123583	125123619	chrX	125124255	125124338	612505	14.43	+	+	INV	LOW	612505	N	<INV>	.	.	.	SVTYPE=INV;POS=125123619;SVLEN=636;END=125124255;STRANDS=++:3,--:1;IMPRECISE;CIPOS=-36,0;CIEND=0,83;CIPOS95=-36,0;CIEND95=0,40;SU=4;PE=4;SR=0;ALG=PROD;AF=3.419e-05;NSAMP=1;MSQ=9.36;AC=1;AN=29246;NFAM=1	.
chrX	125139878	125139897	chrX	125143666	125143684	451225	219.75	+	-	BND	LOW	451225_1	N	N[chrX:125143677[	451225_2	N	]chrX:125139888]N	SVTYPE=BND;POS=125139888;STRANDS=+-:9;IMPRECISE;CIPOS=-10,9;CIEND=-10,8;CIPOS95=-1,3;CIEND95=-3,1;MATEID=451225_2;EVENT=451225;SU=9;PE=8;SR=1;ALG=PROD;AF=3.419e-05;NSAMP=1;MSQ=212.66;RECLASSIFIED;AC=1;AN=29246;NFAM=1	SVTYPE=BND;POS=125143677;STRANDS=+-:9;IMPRECISE;CIPOS=-10,8;CIEND=-10,9;CIPOS95=-3,1;CIEND95=-1,3;MATEID=451225_1;EVENT=451225;SECONDARY;SU=9;PE=8;SR=1;ALG=PROD;AF=3.419e-05;NSAMP=1;MSQ=212.66;RECLASSIFIED;AC=1;AN=29246;NFAM=1
chrX	125160537	125160549	chrX	125161053	125161069	542004	402.48	-	+	BND	LOW	542004_1	N	]chrX:125161063]N	542004_2	N	N[chrX:125160547[	SVTYPE=BND;POS=125160547;STRANDS=-+:27;IMPRECISE;CIPOS=-9,3;CIEND=-10,6;CIPOS95=-1,0;CIEND95=-1,0;MATEID=542004_2;EVENT=542004;SU=27;PE=21;SR=6;ALG=PROD;AF=0.0001026;NSAMP=3;MSQ=96.04;RECLASSIFIED;AC=3;AN=29246;NFAM=3	SVTYPE=BND;POS=125161063;STRANDS=-+:27;IMPRECISE;CIPOS=-10,6;CIEND=-9,3;CIPOS95=-1,0;CIEND95=-1,0;MATEID=542004_1;EVENT=542004;SECONDARY;SU=27;PE=21;SR=6;ALG=PROD;AF=0.0001026;NSAMP=3;MSQ=96.04;RECLASSIFIED;AC=3;AN=29246;NFAM=3
chrX	125202998	125203001	chrX	125203082	125203086	451228	6884.32	+	-	BND	LOW	451228_1	N	N[chrX:125203085[	451228_2	N	]chrX:125203000]N	SVTYPE=BND;POS=125203000;STRANDS=+-:236;CIPOS=-2,1;CIEND=-2,2;CIPOS95=0,0;CIEND95=0,0;MATEID=451228_2;EVENT=451228;SU=236;PE=3;SR=233;ALG=PROD;AF=0.0009574;NSAMP=25;MSQ=223.43;RECLASSIFIED;AC=28;AN=29246;NFAM=25	SVTYPE=BND;POS=125203085;STRANDS=+-:236;CIPOS=-2,2;CIEND=-2,1;CIPOS95=0,0;CIEND95=0,0;MATEID=451228_1;EVENT=451228;SECONDARY;SU=236;PE=3;SR=233;ALG=PROD;AF=0.0009574;NSAMP=25;MSQ=223.43;RECLASSIFIED;AC=28;AN=29246;NFAM=25
chrX	125229438	125229486	chrX	125235564	125235617	451230	1358.95	+	-	DEL	PASS	451230	N	<DEL>	.	.	.	SVTYPE=DEL;POS=125229462;SVLEN=-6130;END=125235592;STRANDS=+-:38;CIPOS=-24,24;CIEND=-28,25;CIPOS95=0,0;CIEND95=0,0;SU=38;PE=27;SR=11;ALG=PROD;AF=0.0001368;NSAMP=2;MSQ=679.47;AC=4;AN=29246;NFAM=1	.
chrX	125230686	125230725	chrX	125230737	125230779	451231	9927.18	+	-	BND	LOW	451231_1	N	N[chrX:125230760[	451231_2	N	]chrX:125230700]N	SVTYPE=BND;POS=125230700;STRANDS=+-:31;IMPRECISE;CIPOS=-14,25;CIEND=-22,20;CIPOS95=-1,1;CIEND95=0,0;MATEID=451231_2;EVENT=451231;SU=31;PE=0;SR=31;ALG=PROD;AF=0.0002087;NSAMP=5;MSQ=103.33;RECLASSIFIED;AC=6;AN=28752;NFAM=5	SVTYPE=BND;POS=125230760;STRANDS=+-:31;IMPRECISE;CIPOS=-22,20;CIEND=-14,25;CIPOS95=0,0;CIEND95=-1,1;MATEID=451231_1;EVENT=451231;SECONDARY;SU=31;PE=0;SR=31;ALG=PROD;AF=0.0002087;NSAMP=5;MSQ=103.33;RECLASSIFIED;AC=6;AN=28752;NFAM=5
chrX	125232374	125232392	chrX	146645753	146645768	612506	5214.48	+	+	BND	LOW	612506_1	N	N]chrX:146645759]	612506_2	N	N]chrX:125232383]	SVTYPE=BND;POS=125232383;STRANDS=++:7;IMPRECISE;CIPOS=-9,9;CIEND=-6,9;CIPOS95=-1,1;CIEND95=-1,1;MATEID=612506_2;EVENT=612506;SU=7;PE=5;SR=2;ALG=PROD;AF=0.007728;NSAMP=225;MSQ=14.47;AC=226;AN=29246;NFAM=225	SVTYPE=BND;POS=146645759;STRANDS=++:7;IMPRECISE;CIPOS=-6,9;CIEND=-9,9;CIPOS95=-1,1;CIEND95=-1,1;MATEID=612506_1;EVENT=612506;SECONDARY;SU=7;PE=5;SR=2;ALG=PROD;AF=0.007728;NSAMP=225;MSQ=14.47;AC=226;AN=29246;NFAM=225
chrX	125272729	125272774	chrX	125276754	125276803	542006	4938.97	-	+	DUP	PASS	542006	N	<DUP>	.	.	.	SVTYPE=DUP;POS=125272753;SVLEN=4030;END=125276783;STRANDS=-+:65;CIPOS=-24,21;CIEND=-29,20;CIPOS95=0,0;CIEND95=0,0;SU=65;PE=37;SR=28;ALG=PROD;AF=5.041e-05;NSAMP=1;MSQ=8.8;AC=1;AN=19836;NFAM=1	.
chrX	125277273	125277273	chrX	125277457	125277461	451232	109832.0	+	-	BND	LOW	451232_1	N	N[chrX:125277461[	451232_2	N	]chrX:125277273]N	SVTYPE=BND;POS=125277273;STRANDS=+-:559;CIPOS=0,0;CIEND=-3,1;CIPOS95=0,0;CIEND95=0,0;MATEID=451232_2;EVENT=451232;SU=559;PE=36;SR=523;ALG=PROD;AF=0.05127;NSAMP=990;MSQ=78;RECLASSIFIED;AC=1120;AN=21846;NFAM=953	SVTYPE=BND;POS=125277461;STRANDS=+-:559;CIPOS=-3,1;CIEND=0,0;CIPOS95=0,0;CIEND95=0,0;MATEID=451232_1;EVENT=451232;SECONDARY;SU=559;PE=36;SR=523;ALG=PROD;AF=0.05127;NSAMP=990;MSQ=78;RECLASSIFIED;AC=1120;AN=21846;NFAM=953
chrX	125289087	125289090	chrX	125424369	125424388	451233	886.79	+	-	DEL	PASS	451233	N	<DEL>	.	.	.	SVTYPE=DEL;POS=125289089;SVLEN=-135290;END=125424379;STRANDS=+-:29;CIPOS=-2,1;CIEND=-10,9;CIPOS95=0,0;CIEND95=0,0;SU=29;PE=17;SR=12;ALG=PROD;AF=6.839e-05;NSAMP=1;MSQ=886.27;AC=2;AN=29246;NFAM=1	.
chrX	125321099	125321110	chrX	125321837	125321848	542007	23924.8	-	+	BND	LOW	542007_1	N	]chrX:125321842]N	542007_2	N	N[chrX:125321108[	SVTYPE=BND;POS=125321108;STRANDS=-+:727;CIPOS=-8,3;CIEND=-5,6;CIPOS95=0,0;CIEND95=0,0;MATEID=542007_2;EVENT=542007;SU=727;PE=640;SR=87;ALG=PROD;AF=0.01857;NSAMP=530;MSQ=27.51;RECLASSIFIED;AC=543;AN=29244;NFAM=526	SVTYPE=BND;POS=125321842;STRANDS=-+:727;CIPOS=-5,6;CIEND=-8,3;CIPOS95=0,0;CIEND95=0,0;MATEID=542007_1;EVENT=542007;SECONDARY;SU=727;PE=640;SR=87;ALG=PROD;AF=0.01857;NSAMP=530;MSQ=27.51;RECLASSIFIED;AC=543;AN=29244;NFAM=526
chrX	125321180	125321279	chrX	125321509	125321649	542008	7625.21	-	+	BND	LOW	542008_1	N	]chrX:125321539]N	542008_2	N	N[chrX:125321231[	SVTYPE=BND;POS=125321231;STRANDS=-+:9;IMPRECISE;CIPOS=-50,49;CIEND=-30,110;CIPOS95=-4,4;CIEND95=-30,68;MATEID=542008_2;EVENT=542008;SU=9;PE=7;SR=2;ALG=SUM;AF=0.005403;NSAMP=149;MSQ=29.6;RECLASSIFIED;AC=158;AN=29242;NFAM=148	SVTYPE=BND;POS=125321539;STRANDS=-+:9;IMPRECISE;CIPOS=-30,110;CIEND=-50,49;CIPOS95=-30,68;CIEND95=-4,4;MATEID=542008_1;EVENT=542008;SECONDARY;SU=9;PE=7;SR=2;ALG=SUM;AF=0.005403;NSAMP=149;MSQ=29.6;RECLASSIFIED;AC=158;AN=29242;NFAM=148
chrX	125321430	125321718	chrX	125322362	125322621	451235	226.17	+	-	BND	LOW	451235_1	N	N[chrX:125322613[	451235_2	N	]chrX:125321440]N	SVTYPE=BND;POS=125321440;STRANDS=+-:8;IMPRECISE;CIPOS=-10,278;CIEND=-250,9;CIPOS95=-2,66;CIEND95=-41,3;MATEID=451235_2;EVENT=451235;SU=8;PE=8;SR=0;ALG=PROD;AF=0.0001026;NSAMP=2;MSQ=109.55;RECLASSIFIED;AC=3;AN=29244;NFAM=2	SVTYPE=BND;POS=125322613;STRANDS=+-:8;IMPRECISE;CIPOS=-250,9;CIEND=-10,278;CIPOS95=-41,3;CIEND95=-2,66;MATEID=451235_1;EVENT=451235;SECONDARY;SU=8;PE=8;SR=0;ALG=PROD;AF=0.0001026;NSAMP=2;MSQ=109.55;RECLASSIFIED;AC=3;AN=29244;NFAM=2
chrX	125369064	125369111	chrX	125369381	125369425	451238	795.8	+	-	BND	LOW	451238_1	N	N[chrX:125369402[	451238_2	N	]chrX:125369088]N	SVTYPE=BND;POS=125369088;STRANDS=+-:31;CIPOS=-24,23;CIEND=-20,24;CIPOS95=0,0;CIEND95=0,0;MATEID=451238_2;EVENT=451238;SU=31;PE=2;SR=29;ALG=PROD;AF=0.0006155;NSAMP=17;MSQ=42.17;RECLASSIFIED;AC=18;AN=29244;NFAM=17	SVTYPE=BND;POS=125369402;STRANDS=+-:31;CIPOS=-20,24;CIEND=-24,23;CIPOS95=0,0;CIEND95=0,0;MATEID=451238_1;EVENT=451238;SECONDARY;SU=31;PE=2;SR=29;ALG=PROD;AF=0.0006155;NSAMP=17;MSQ=42.17;RECLASSIFIED;AC=18;AN=29244;NFAM=17
chrX	125419969	125419970	chrX	125420573	125420573	451241	92843.8	+	-	BND	PASS	451241_1	N	N[chrX:125420574[	451241_2	N	]chrX:125419969]N	SVTYPE=BND;POS=125419969;STRANDS=+-:2886;CIPOS=0,1;CIEND=0,0;CIPOS95=0,0;CIEND95=0,0;MATEID=451241_2;EVENT=451241;SU=2886;PE=1838;SR=1048;ALG=PROD;AF=0.007318;NSAMP=181;MSQ=449.46;RECLASSIFIED;AC=214;AN=29244;NFAM=179	SVTYPE=BND;POS=125420574;STRANDS=+-:2886;CIPOS=0,0;CIEND=0,1;CIPOS95=0,0;CIEND95=0,0;MATEID=451241_1;EVENT=451241;SECONDARY;SU=2886;PE=1838;SR=1048;ALG=PROD;AF=0.007318;NSAMP=181;MSQ=449.46;RECLASSIFIED;AC=214;AN=29244;NFAM=179
chrX	125433296	125433313	chrX	125433375	125433391	612507	141.19	-	-	BND	LOW	612507_1	N	[chrX:125433384[N	612507_2	N	[chrX:125433307[N	SVTYPE=BND;POS=125433307;STRANDS=--:4;IMPRECISE;CIPOS=-10,7;CIEND=-8,8;CIPOS95=-1,0;CIEND95=0,0;MATEID=612507_2;EVENT=612507;SU=4;PE=0;SR=4;ALG=PROD;AF=0.0001368;NSAMP=4;MSQ=14.64;AC=4;AN=29246;NFAM=4	SVTYPE=BND;POS=125433384;STRANDS=--:4;IMPRECISE;CIPOS=-8,8;CIEND=-10,7;CIPOS95=0,0;CIEND95=-1,0;MATEID=612507_1;EVENT=612507;SECONDARY;SU=4;PE=0;SR=4;ALG=PROD;AF=0.0001368;NSAMP=4;MSQ=14.64;AC=4;AN=29246;NFAM=4
chrX	125444338	125444357	chrX	125444397	125444416	451243	253.56	+	-	BND	LOW	451243_1	N	N[chrX:125444408[	451243_2	N	]chrX:125444348]N	SVTYPE=BND;POS=125444348;STRANDS=+-:8;CIPOS=-10,9;CIEND=-10,9;CIPOS95=0,0;CIEND95=0,0;MATEID=451243_2;EVENT=451243;SU=8;PE=0;SR=8;ALG=PROD;AF=3.419e-05;NSAMP=1;MSQ=182.79;RECLASSIFIED;AC=1;AN=29246;NFAM=1	SVTYPE=BND;POS=125444408;STRANDS=+-:8;CIPOS=-10,9;CIEND=-10,9;CIPOS95=0,0;CIEND95=0,0;MATEID=451243_1;EVENT=451243;SECONDARY;SU=8;PE=0;SR=8;ALG=PROD;AF=3.419e-05;NSAMP=1;MSQ=182.79;RECLASSIFIED;AC=1;AN=29246;NFAM=1
chrX	125445041	125445060	chrX	125445417	125445432	451246	1355.95	+	-	BND	LOW	451246_1	N	N[chrX:125445428[	451246_2	N	]chrX:125445051]N	SVTYPE=BND;POS=125445051;STRANDS=+-:17;CIPOS=-10,9;CIEND=-10,5;CIPOS95=0,0;CIEND95=0,0;MATEID=451246_2;EVENT=451246;SU=17;PE=7;SR=10;ALG=PROD;AF=0.000889;NSAMP=26;MSQ=40.04;RECLASSIFIED;AC=26;AN=29246;NFAM=26	SVTYPE=BND;POS=125445428;STRANDS=+-:17;CIPOS=-10,5;CIEND=-10,9;CIPOS95=0,0;CIEND95=0,0;MATEID=451246_1;EVENT=451246;SECONDARY;SU=17;PE=7;SR=10;ALG=PROD;AF=0.000889;NSAMP=26;MSQ=40.04;RECLASSIFIED;AC=26;AN=29246;NFAM=26
chrX	125446315	125446360	chrX	125479952	125479998	451247	1122.68	+	-	DEL	PASS	451247	N	<DEL>	.	.	.	SVTYPE=DEL;POS=125446338;SVLEN=-33638;END=125479976;STRANDS=+-:37;CIPOS=-23,22;CIEND=-24,22;CIPOS95=0,0;CIEND95=0,0;SU=37;PE=19;SR=18;ALG=PROD;AF=0.0001368;NSAMP=2;MSQ=561.3;AC=4;AN=29246;NFAM=2	.
chrX	125457870	125457872	chrX	125459535	125459536	451248	33805.3	+	-	BND	PASS	451248_1	N	N[chrX:125459537[	451248_2	N	]chrX:125457871]N	SVTYPE=BND;POS=125457871;STRANDS=+-:1398;CIPOS=-1,1;CIEND=-1,0;CIPOS95=0,0;CIEND95=0,0;MATEID=451248_2;EVENT=451248;SU=1398;PE=783;SR=615;ALG=PROD;AF=0.002941;NSAMP=70;MSQ=442.06;RECLASSIFIED;AC=86;AN=29244;NFAM=69	SVTYPE=BND;POS=125459537;STRANDS=+-:1398;CIPOS=-1,0;CIEND=-1,1;CIPOS95=0,0;CIEND95=0,0;MATEID=451248_1;EVENT=451248;SECONDARY;SU=1398;PE=783;SR=615;ALG=PROD;AF=0.002941;NSAMP=70;MSQ=442.06;RECLASSIFIED;AC=86;AN=29244;NFAM=69
chrX	125471103	125471122	chrX	125471210	125471229	451251	240.72	+	-	BND	LOW	451251_1	N	N[chrX:125471221[	451251_2	N	]chrX:125471113]N	SVTYPE=BND;POS=125471113;STRANDS=+-:10;CIPOS=-10,9;CIEND=-10,9;CIPOS95=0,0;CIEND95=0,0;MATEID=451251_2;EVENT=451251;SU=10;PE=0;SR=10;ALG=PROD;AF=6.839e-05;NSAMP=2;MSQ=115.81;RECLASSIFIED;AC=2;AN=29244;NFAM=2	SVTYPE=BND;POS=125471221;STRANDS=+-:10;CIPOS=-10,9;CIEND=-10,9;CIPOS95=0,0;CIEND95=0,0;MATEID=451251_1;EVENT=451251;SECONDARY;SU=10;PE=0;SR=10;ALG=PROD;AF=6.839e-05;NSAMP=2;MSQ=115.81;RECLASSIFIED;AC=2;AN=29244;NFAM=2
chrX	125500144	125500163	chrX	125500277	125500296	612508	92.18	+	+	INV	LOW	612508	N	<INV>	.	.	.	SVTYPE=INV;POS=125500154;SVLEN=133;END=125500287;STRANDS=++:2,--:2;IMPRECISE;CIPOS=-10,9;CIEND=-10,9;CIPOS95=-1,1;CIEND95=-1,1;SU=4;PE=1;SR=3;ALG=PROD;AF=0.0001368;NSAMP=4;MSQ=10.92;AC=4;AN=29246;NFAM=4	.
chrX	125507216	125507235	chrX	125507573	125507592	451253	933.54	+	-	BND	LOW	451253_1	N	N[chrX:125507584[	451253_2	N	]chrX:125507226]N	SVTYPE=BND;POS=125507226;STRANDS=+-:8;CIPOS=-10,9;CIEND=-10,9;CIPOS95=0,0;CIEND95=0,0;MATEID=451253_2;EVENT=451253;SU=8;PE=0;SR=8;ALG=PROD;AF=0.001094;NSAMP=32;MSQ=13.05;RECLASSIFIED;AC=32;AN=29246;NFAM=32	SVTYPE=BND;POS=125507584;STRANDS=+-:8;CIPOS=-10,9;CIEND=-10,9;CIPOS95=0,0;CIEND95=0,0;MATEID=451253_1;EVENT=451253;SECONDARY;SU=8;PE=0;SR=8;ALG=PROD;AF=0.001094;NSAMP=32;MSQ=13.05;RECLASSIFIED;AC=32;AN=29246;NFAM=32
chrX	125513915	125514602	chrX	125612997	125613633	542011	89.83	-	+	BND	LOW	542011_1	N	]chrX:125613007]N	542011_2	N	N[chrX:125514594[	SVTYPE=BND;POS=125514594;STRANDS=-+:4;IMPRECISE;CIPOS=-678,9;CIEND=-10,626;CIPOS95=-220,1;CIEND95=-1,213;MATEID=542011_2;EVENT=542011;SU=4;PE=4;SR=0;ALG=PROD;AF=3.419e-05;NSAMP=1;MSQ=5.81;RECLASSIFIED;AC=1;AN=29246;NFAM=1	SVTYPE=BND;POS=125613007;STRANDS=-+:4;IMPRECISE;CIPOS=-10,626;CIEND=-678,9;CIPOS95=-1,213;CIEND95=-220,1;MATEID=542011_1;EVENT=542011;SECONDARY;SU=4;PE=4;SR=0;ALG=PROD;AF=3.419e-05;NSAMP=1;MSQ=5.81;RECLASSIFIED;AC=1;AN=29246;NFAM=1
chrX	125544173	125544180	chrX	125550451	125550458	451257	4209.84	+	-	BND	LOW	451257_1	N	N[chrX:125550456[	451257_2	N	]chrX:125544176]N	SVTYPE=BND;POS=125544176;STRANDS=+-:166;CIPOS=-3,4;CIEND=-4,3;CIPOS95=0,0;CIEND95=0,0;MATEID=451257_2;EVENT=451257;SU=166;PE=0;SR=166;ALG=PROD;AF=0.001846;NSAMP=43;MSQ=93.47;RECLASSIFIED;AC=54;AN=29246;NFAM=43	SVTYPE=BND;POS=125550456;STRANDS=+-:166;CIPOS=-4,3;CIEND=-3,4;CIPOS95=0,0;CIEND95=0,0;MATEID=451257_1;EVENT=451257;SECONDARY;SU=166;PE=0;SR=166;ALG=PROD;AF=0.001846;NSAMP=43;MSQ=93.47;RECLASSIFIED;AC=54;AN=29246;NFAM=43
chrX	125550494	125550502	chrX	125555690	125555698	451259	4621.1	+	-	BND	LOW	451259_1	N	N[chrX:125555695[	451259_2	N	]chrX:125550498]N	SVTYPE=BND;POS=125550498;STRANDS=+-:146;CIPOS=-4,4;CIEND=-4,4;CIPOS95=0,0;CIEND95=0,0;MATEID=451259_2;EVENT=451259;SU=146;PE=0;SR=146;ALG=PROD;AF=0.001915;NSAMP=45;MSQ=93.03;RECLASSIFIED;AC=56;AN=29246;NFAM=45	SVTYPE=BND;POS=125555695;STRANDS=+-:146;CIPOS=-4,4;CIEND=-4,4;CIPOS95=0,0;CIEND95=0,0;MATEID=451259_1;EVENT=451259;SECONDARY;SU=146;PE=0;SR=146;ALG=PROD;AF=0.001915;NSAMP=45;MSQ=93.03;RECLASSIFIED;AC=56;AN=29246;NFAM=45
chrX	125611075	125611436	chrX	127593940	127594244	612510	2244.55	+	+	BND	LOW	612510_1	N	N]chrX:127593951]	612510_2	N	N]chrX:125611108]	SVTYPE=BND;POS=125611108;STRANDS=++:119;IMPRECISE;CIPOS=-33,328;CIEND=-11,293;CIPOS95=-28,28;CIEND95=-8,8;MATEID=612510_2;EVENT=612510;SU=119;PE=119;SR=0;ALG=PROD;AF=0.001846;NSAMP=54;MSQ=39.7;AC=54;AN=29246;NFAM=54	SVTYPE=BND;POS=127593951;STRANDS=++:119;IMPRECISE;CIPOS=-11,293;CIEND=-33,328;CIPOS95=-8,8;CIEND95=-28,28;MATEID=612510_1;EVENT=612510;SECONDARY;SU=119;PE=119;SR=0;ALG=PROD;AF=0.001846;NSAMP=54;MSQ=39.7;AC=54;AN=29246;NFAM=54
chrX	125629160	125629179	chrX	125650235	125650254	542013	234.46	-	+	DUP	PASS	542013	N	<DUP>	.	.	.	SVTYPE=DUP;POS=125629170;SVLEN=21075;END=125650245;STRANDS=-+:16;CIPOS=-10,9;CIEND=-10,9;CIPOS95=0,0;CIEND95=0,0;SU=16;PE=9;SR=7;ALG=PROD;AF=3.419e-05;NSAMP=1;MSQ=167.09;AC=1;AN=29246;NFAM=1	.
chrX	125678295	125678312	chrX	125678544	125678561	451264	209.21	+	-	BND	LOW	451264_1	N	N[chrX:125678554[	451264_2	N	]chrX:125678304]N	SVTYPE=BND;POS=125678304;STRANDS=+-:4;CIPOS=-9,8;CIEND=-9,8;CIPOS95=0,0;CIEND95=0,0;MATEID=451264_2;EVENT=451264;SU=4;PE=0;SR=4;ALG=PROD;AF=0.0003077;NSAMP=9;MSQ=13.09;RECLASSIFIED;AC=9;AN=29246;NFAM=9	SVTYPE=BND;POS=125678554;STRANDS=+-:4;CIPOS=-9,8;CIEND=-9,8;CIPOS95=0,0;CIEND95=0,0;MATEID=451264_1;EVENT=451264;SECONDARY;SU=4;PE=0;SR=4;ALG=PROD;AF=0.0003077;NSAMP=9;MSQ=13.09;RECLASSIFIED;AC=9;AN=29246;NFAM=9
chrX	125714309	125714328	chrX	125714391	125714410	451268	275.18	+	-	DEL	PASS	451268	N	<DEL>	.	.	.	SVTYPE=DEL;POS=125714319;SVLEN=-82;END=125714401;STRANDS=+-:8;CIPOS=-10,9;CIEND=-10,9;CIPOS95=0,0;CIEND95=0,0;SU=8;PE=0;SR=8;ALG=PROD;AF=6.839e-05;NSAMP=1;MSQ=265.9;AC=2;AN=29246;NFAM=1	.
chrX	125736511	125736528	chrX	125736872	125736889	451269	607.86	+	-	BND	LOW	451269_1	N	N[chrX:125736882[	451269_2	N	]chrX:125736520]N	SVTYPE=BND;POS=125736520;STRANDS=+-:4;CIPOS=-9,8;CIEND=-9,8;CIPOS95=0,0;CIEND95=0,0;MATEID=451269_2;EVENT=451269;SU=4;PE=0;SR=4;ALG=PROD;AF=0.000889;NSAMP=26;MSQ=14.43;RECLASSIFIED;AC=26;AN=29246;NFAM=26	SVTYPE=BND;POS=125736882;STRANDS=+-:4;CIPOS=-9,8;CIEND=-9,8;CIPOS95=0,0;CIEND95=0,0;MATEID=451269_1;EVENT=451269;SECONDARY;SU=4;PE=0;SR=4;ALG=PROD;AF=0.000889;NSAMP=26;MSQ=14.43;RECLASSIFIED;AC=26;AN=29246;NFAM=26
chrX	125775328	125775347	chrX	125798425	125798444	612511	886.3	+	+	BND	PASS	612511_1	N	N]chrX:125798435]	612511_2	N	N]chrX:125775338]	SVTYPE=BND;POS=125775338;STRANDS=++:24;IMPRECISE;CIPOS=-10,9;CIEND=-10,9;CIPOS95=-1,1;CIEND95=-1,1;MATEID=612511_2;EVENT=612511;SU=24;PE=21;SR=3;ALG=PROD;AF=6.839e-05;NSAMP=1;MSQ=886.27;AC=2;AN=29246;NFAM=1	SVTYPE=BND;POS=125798435;STRANDS=++:24;IMPRECISE;CIPOS=-10,9;CIEND=-10,9;CIPOS95=-1,1;CIEND95=-1,1;MATEID=612511_1;EVENT=612511;SECONDARY;SU=24;PE=21;SR=3;ALG=PROD;AF=6.839e-05;NSAMP=1;MSQ=886.27;AC=2;AN=29246;NFAM=1
chrX	125790069	125790619	chrX	126016787	126016975	612512	403.57	-	-	BND	PASS	612512_1	N	[chrX:126016973[N	612512_2	N	[chrX:125790611[N	SVTYPE=BND;POS=125790611;STRANDS=--:12;IMPRECISE;CIPOS=-541,9;CIEND=-185,3;CIPOS95=-65,2;CIEND95=-81,1;MATEID=612512_2;EVENT=612512;SU=12;PE=12;SR=0;ALG=PROD;AF=6.839e-05;NSAMP=1;MSQ=403.54;AC=2;AN=29246;NFAM=1	SVTYPE=BND;POS=126016973;STRANDS=--:12;IMPRECISE;CIPOS=-185,3;CIEND=-541,9;CIPOS95=-81,1;CIEND95=-65,2;MATEID=612512_1;EVENT=612512;SECONDARY;SU=12;PE=12;SR=0;ALG=PROD;AF=6.839e-05;NSAMP=1;MSQ=403.54;AC=2;AN=29246;NFAM=1
chrX	125825992	125826009	chrX	125831125	125831144	451271	3158.91	+	-	DEL	PASS	451271	N	<DEL>	.	.	.	SVTYPE=DEL;POS=125826000;SVLEN=-5135;END=125831135;STRANDS=+-:113;CIPOS=-8,9;CIEND=-10,9;CIPOS95=0,0;CIEND95=0,0;SU=113;PE=61;SR=52;ALG=PROD;AF=0.0002736;NSAMP=5;MSQ=631.78;AC=8;AN=29244;NFAM=5	.
chrX	125849704	125850078	chrX	125854895	125855395	451275	695.88	+	-	DEL	PASS	451275	N	<DEL>	.	.	.	SVTYPE=DEL;POS=125849714;SVLEN=-5672;END=125855386;STRANDS=+-:14;IMPRECISE;CIPOS=-10,364;CIEND=-491,9;CIPOS95=0,67;CIEND95=-119,0;SU=14;PE=14;SR=0;ALG=PROD;AF=6.839e-05;NSAMP=1;MSQ=679.48;AC=2;AN=29242;NFAM=1	.
chrX	125849705	125849724	chrX	125851707	125851726	451274	314.99	+	-	DEL	PASS	451274	N	<DEL>	.	.	.	SVTYPE=DEL;POS=125849715;SVLEN=-2002;END=125851717;STRANDS=+-:10;CIPOS=-10,9;CIEND=-10,9;CIPOS95=0,0;CIEND95=0,0;SU=10;PE=0;SR=10;ALG=PROD;AF=6.84e-05;NSAMP=1;MSQ=285.49;AC=2;AN=29238;NFAM=1	.
chrX	125851765	125851784	chrX	125855376	125855395	451276	217.22	+	-	DEL	PASS	451276	N	<DEL>	.	.	.	SVTYPE=DEL;POS=125851775;SVLEN=-3611;END=125855386;STRANDS=+-:5;CIPOS=-10,9;CIEND=-10,9;CIPOS95=0,0;CIEND95=0,0;SU=5;PE=0;SR=5;ALG=PROD;AF=6.839e-05;NSAMP=1;MSQ=206.87;AC=2;AN=29242;NFAM=1	.
chrX	125861108	125861111	chrX	125910421	125910424	451278	1452.38	+	-	DEL	PASS	451278	N	<DEL>	.	.	.	SVTYPE=DEL;POS=125861110;SVLEN=-49313;END=125910423;STRANDS=+-:38;CIPOS=-2,1;CIEND=-2,1;CIPOS95=0,0;CIEND95=0,0;SU=38;PE=23;SR=15;ALG=PROD;AF=6.839e-05;NSAMP=1;MSQ=1447.58;AC=2;AN=29244;NFAM=1	.
chrX	125927849	125928390	chrX	126021186	126021777	612513	50.85	-	-	BND	LOW	612513_1	N	[chrX:126021769[N	612513_2	N	[chrX:125928382[N	SVTYPE=BND;POS=125928382;STRANDS=--:5;IMPRECISE;CIPOS=-532,9;CIEND=-582,9;CIPOS95=-144,2;CIEND95=-169,1;MATEID=612513_2;EVENT=612513;SU=5;PE=5;SR=0;ALG=PROD;AF=3.419e-05;NSAMP=1;MSQ=50.85;AC=1;AN=29246;NFAM=1	SVTYPE=BND;POS=126021769;STRANDS=--:5;IMPRECISE;CIPOS=-582,9;CIEND=-532,9;CIPOS95=-169,1;CIEND95=-144,2;MATEID=612513_1;EVENT=612513;SECONDARY;SU=5;PE=5;SR=0;ALG=PROD;AF=3.419e-05;NSAMP=1;MSQ=50.85;AC=1;AN=29246;NFAM=1
chrX	125927969	125928389	chrX	126327610	126327928	612514	182.61	-	-	BND	LOW	612514_1	N	[chrX:126327920[N	612514_2	N	[chrX:125928381[N	SVTYPE=BND;POS=125928381;STRANDS=--:11;IMPRECISE;CIPOS=-411,9;CIEND=-309,9;CIPOS95=-101,2;CIEND95=-66,1;MATEID=612514_2;EVENT=612514;SU=11;PE=11;SR=0;ALG=PROD;AF=3.419e-05;NSAMP=1;MSQ=182.6;AC=1;AN=29246;NFAM=1	SVTYPE=BND;POS=126327920;STRANDS=--:11;IMPRECISE;CIPOS=-309,9;CIEND=-411,9;CIPOS95=-66,1;CIEND95=-101,2;MATEID=612514_1;EVENT=612514;SECONDARY;SU=11;PE=11;SR=0;ALG=PROD;AF=3.419e-05;NSAMP=1;MSQ=182.6;AC=1;AN=29246;NFAM=1
chrX	125927990	125928461	chrX	129048848	129049403	612515	12.13	-	-	BND	LOW	612515_1	N	[chrX:129049395[N	612515_2	N	[chrX:125928453[N	SVTYPE=BND;POS=125928453;STRANDS=--:4;IMPRECISE;CIPOS=-462,9;CIEND=-546,9;CIPOS95=-151,1;CIEND95=-186,0;MATEID=612515_2;EVENT=612515;SU=4;PE=4;SR=0;ALG=PROD;AF=3.419e-05;NSAMP=1;MSQ=12.11;AC=1;AN=29246;NFAM=1	SVTYPE=BND;POS=129049395;STRANDS=--:4;IMPRECISE;CIPOS=-546,9;CIEND=-462,9;CIPOS95=-186,0;CIEND95=-151,1;MATEID=612515_1;EVENT=612515;SECONDARY;SU=4;PE=4;SR=0;ALG=PROD;AF=3.419e-05;NSAMP=1;MSQ=12.11;AC=1;AN=29246;NFAM=1
chrX	125930999	125931005	chrX	125943716	125943723	451280	3663.06	+	-	DEL	PASS	451280	N	<DEL>	.	.	.	SVTYPE=DEL;POS=125931002;SVLEN=-12718;END=125943720;STRANDS=+-:132;CIPOS=-3,3;CIEND=-4,3;CIPOS95=0,0;CIEND95=0,0;SU=132;PE=69;SR=63;ALG=PROD;AF=0.0001368;NSAMP=3;MSQ=396.57;AC=4;AN=29242;NFAM=3	.
chrX	125941112	125941125	chrX	125943178	125943197	612516	312.31	-	-	BND	PASS	612516_1	N	[chrX:125943189[N	612516_2	N	[chrX:125941122[N	SVTYPE=BND;POS=125941122;STRANDS=--:15;CIPOS=-9,4;CIEND=-10,9;CIPOS95=0,0;CIEND95=0,0;MATEID=612516_2;EVENT=612516;SU=15;PE=11;SR=4;ALG=PROD;AF=3.42e-05;NSAMP=1;MSQ=302.77;AC=1;AN=29240;NFAM=1	SVTYPE=BND;POS=125943189;STRANDS=--:15;CIPOS=-10,9;CIEND=-9,4;CIPOS95=0,0;CIEND95=0,0;MATEID=612516_1;EVENT=612516;SECONDARY;SU=15;PE=11;SR=4;ALG=PROD;AF=3.42e-05;NSAMP=1;MSQ=302.77;AC=1;AN=29240;NFAM=1
chrX	125941129	125941144	chrX	126003119	126003129	612517	302.74	+	+	BND	PASS	612517_1	N	N]chrX:126003129]	612517_2	N	N]chrX:125941139]	SVTYPE=BND;POS=125941139;STRANDS=++:11;IMPRECISE;CIPOS=-10,5;CIEND=-10,0;CIPOS95=-1,0;CIEND95=-1,0;MATEID=612517_2;EVENT=612517;SU=11;PE=7;SR=4;ALG=PROD;AF=3.42e-05;NSAMP=1;MSQ=302.64;AC=1;AN=29244;NFAM=1	SVTYPE=BND;POS=126003129;STRANDS=++:11;IMPRECISE;CIPOS=-10,0;CIEND=-10,5;CIPOS95=-1,0;CIEND95=-1,0;MATEID=612517_1;EVENT=612517;SECONDARY;SU=11;PE=7;SR=4;ALG=PROD;AF=3.42e-05;NSAMP=1;MSQ=302.64;AC=1;AN=29244;NFAM=1
chrX	125943738	125943738	chrX	125943963	125943963	451283	568343.0	+	-	BND	PASS	451283_1	N	N[chrX:125943964[	451283_2	N	]chrX:125943738]N	SVTYPE=BND;POS=125943738;STRANDS=+-:15287;CIPOS=0,0;CIEND=0,0;CIPOS95=0,0;CIEND95=0,0;MATEID=451283_2;EVENT=451283;SU=15287;PE=726;SR=14561;ALG=PROD;AF=0.0566;NSAMP=1309;MSQ=375.42;RECLASSIFIED;AC=1655;AN=29242;NFAM=1267	SVTYPE=BND;POS=125943964;STRANDS=+-:15287;CIPOS=0,0;CIEND=0,0;CIPOS95=0,0;CIEND95=0,0;MATEID=451283_1;EVENT=451283;SECONDARY;SU=15287;PE=726;SR=14561;ALG=PROD;AF=0.0566;NSAMP=1309;MSQ=375.42;RECLASSIFIED;AC=1655;AN=29242;NFAM=1267
chrX	125969586	125969628	chrX	125986052	125986063	542014	2746.37	-	+	DUP	PASS	542014	N	<DUP>	.	.	.	SVTYPE=DUP;POS=125969601;SVLEN=16454;END=125986055;STRANDS=-+:222;CIPOS=-15,27;CIEND=-3,8;CIPOS95=0,0;CIEND95=0,0;SU=222;PE=128;SR=94;ALG=PROD;AF=0.0001027;NSAMP=2;MSQ=189.69;AC=3;AN=29204;NFAM=2	.
chrX	125987603	125987621	chrX	126175618	126175635	542015	241.47	-	+	DUP	PASS	542015	N	<DUP>	.	.	.	SVTYPE=DUP;POS=125987612;SVLEN=188016;END=126175628;STRANDS=-+:14;CIPOS=-9,9;CIEND=-10,7;CIPOS95=0,0;CIEND95=0,0;SU=14;PE=8;SR=6;ALG=PROD;AF=3.42e-05;NSAMP=1;MSQ=129.56;AC=1;AN=29236;NFAM=1	.
chrX	126009205	126009224	chrX	126009326	126009335	451289	1627.35	+	-	DEL	PASS	451289	N	<DEL>	.	.	.	SVTYPE=DEL;POS=126009215;SVLEN=-116;END=126009331;STRANDS=+-:44;CIPOS=-10,9;CIEND=-5,4;CIPOS95=0,0;CIEND95=0,0;SU=44;PE=0;SR=44;ALG=PROD;AF=0.0003081;NSAMP=5;MSQ=320.26;AC=9;AN=29212;NFAM=5	.
chrX	126022998	126023017	chrX	126046388	126046407	542016	257.88	-	+	DUP	PASS	542016	N	<DUP>	.	.	.	SVTYPE=DUP;POS=126023008;SVLEN=23390;END=126046398;STRANDS=-+:14;CIPOS=-10,9;CIEND=-10,9;CIPOS95=0,0;CIEND95=0,0;SU=14;PE=7;SR=7;ALG=PROD;AF=3.424e-05;NSAMP=1;MSQ=153.13;AC=1;AN=29208;NFAM=1	.
chrX	126040185	126040204	chrX	126358336	126358347	612518	395.16	+	+	BND	PASS	612518_1	N	N]chrX:126358341]	612518_2	N	N]chrX:126040195]	SVTYPE=BND;POS=126040195;STRANDS=++:23;CIPOS=-10,9;CIEND=-5,6;CIPOS95=0,0;CIEND95=0,0;MATEID=612518_2;EVENT=612518;SU=23;PE=18;SR=5;ALG=PROD;AF=3.419e-05;NSAMP=1;MSQ=395.06;AC=1;AN=29246;NFAM=1	SVTYPE=BND;POS=126358341;STRANDS=++:23;CIPOS=-5,6;CIEND=-10,9;CIPOS95=0,0;CIEND95=0,0;MATEID=612518_1;EVENT=612518;SECONDARY;SU=23;PE=18;SR=5;ALG=PROD;AF=3.419e-05;NSAMP=1;MSQ=395.06;AC=1;AN=29246;NFAM=1
chrX	126045426	126045434	chrX	126135003	126135022	542017	238.25	-	+	DUP	PASS	542017	N	<DUP>	.	.	.	SVTYPE=DUP;POS=126045431;SVLEN=89582;END=126135013;STRANDS=-+:13;CIPOS=-5,3;CIEND=-10,9;CIPOS95=0,0;CIEND95=0,0;SU=13;PE=5;SR=8;ALG=PROD;AF=3.425e-05;NSAMP=1;MSQ=109.04;AC=1;AN=29198;NFAM=1	.
chrX	126047621	126047626	chrX	126047745	126047749	451292	8715.17	+	-	BND	LOW	451292_1	N	N[chrX:126047748[	451292_2	N	]chrX:126047624]N	SVTYPE=BND;POS=126047624;STRANDS=+-:254;CIPOS=-3,2;CIEND=-2,2;CIPOS95=0,0;CIEND95=0,0;MATEID=451292_2;EVENT=451292;SU=254;PE=1;SR=253;ALG=PROD;AF=0.001507;NSAMP=34;MSQ=230.43;RECLASSIFIED;AC=44;AN=29198;NFAM=34	SVTYPE=BND;POS=126047748;STRANDS=+-:254;CIPOS=-2,2;CIEND=-3,2;CIPOS95=0,0;CIEND95=0,0;MATEID=451292_1;EVENT=451292;SECONDARY;SU=254;PE=1;SR=253;ALG=PROD;AF=0.001507;NSAMP=34;MSQ=230.43;RECLASSIFIED;AC=44;AN=29198;NFAM=34
chrX	126071561	126071580	chrX	126074499	126074505	451294	459.55	+	-	DEL	PASS	451294	N	<DEL>	.	.	.	SVTYPE=DEL;POS=126071571;SVLEN=-2932;END=126074503;STRANDS=+-:16;CIPOS=-10,9;CIEND=-4,2;CIPOS95=0,0;CIEND95=0,0;SU=16;PE=7;SR=9;ALG=PROD;AF=6.847e-05;NSAMP=1;MSQ=443.14;AC=2;AN=29210;NFAM=1	.
chrX	126080476	126080495	chrX	126080763	126080782	451295	6153.54	+	-	BND	LOW	451295_1	N	N[chrX:126080774[	451295_2	N	]chrX:126080486]N	SVTYPE=BND;POS=126080486;STRANDS=+-:4;IMPRECISE;CIPOS=-10,9;CIEND=-10,9;CIPOS95=-1,1;CIEND95=-1,1;MATEID=451295_2;EVENT=451295;SU=4;PE=2;SR=2;ALG=PROD;AF=0.00493;NSAMP=143;MSQ=29.68;RECLASSIFIED;AC=144;AN=29206;NFAM=143	SVTYPE=BND;POS=126080774;STRANDS=+-:4;IMPRECISE;CIPOS=-10,9;CIEND=-10,9;CIPOS95=-1,1;CIEND95=-1,1;MATEID=451295_1;EVENT=451295;SECONDARY;SU=4;PE=2;SR=2;ALG=PROD;AF=0.00493;NSAMP=143;MSQ=29.68;RECLASSIFIED;AC=144;AN=29206;NFAM=143
chrX	126080565	126080581	chrX	126080807	126080826	612519	231.13	+	+	INV	LOW	612519	N	<INV>	.	.	.	SVTYPE=INV;POS=126080575;SVLEN=242;END=126080817;STRANDS=++:1,--:8;IMPRECISE;CIPOS=-10,6;CIEND=-10,9;CIPOS95=-1,0;CIEND95=-1,1;SU=9;PE=5;SR=4;ALG=PROD;AF=0.0001712;NSAMP=5;MSQ=11.87;AC=5;AN=29208;NFAM=5	.
chrX	126099492	126099503	chrX	126099578	126099589	612520	125.26	-	-	BND	LOW	612520_1	N	[chrX:126099585[N	612520_2	N	[chrX:126099499[N	SVTYPE=BND;POS=126099499;STRANDS=--:6;CIPOS=-6,5;CIEND=-6,5;CIPOS95=0,0;CIEND95=0,0;MATEID=612520_2;EVENT=612520;SU=6;PE=0;SR=6;ALG=PROD;AF=0.0001027;NSAMP=3;MSQ=34.23;AC=3;AN=29208;NFAM=3	SVTYPE=BND;POS=126099585;STRANDS=--:6;CIPOS=-6,5;CIEND=-6,5;CIPOS95=0,0;CIEND95=0,0;MATEID=612520_1;EVENT=612520;SECONDARY;SU=6;PE=0;SR=6;ALG=PROD;AF=0.0001027;NSAMP=3;MSQ=34.23;AC=3;AN=29208;NFAM=3
chrX	126112118	126112122	chrX	153045651	153045655	612521	7804.74	-	-	BND	LOW	612521_1	N	[chrX:153045654[N	612521_2	N	[chrX:126112121[N	SVTYPE=BND;POS=126112121;STRANDS=--:363;CIPOS=-2,2;CIEND=-2,2;CIPOS95=0,0;CIEND95=0,0;MATEID=612521_2;EVENT=612521;SU=363;PE=0;SR=363;ALG=PROD;AF=0.008617;NSAMP=252;MSQ=23.07;AC=252;AN=29246;NFAM=252	SVTYPE=BND;POS=153045654;STRANDS=--:363;CIPOS=-2,2;CIEND=-2,2;CIPOS95=0,0;CIEND95=0,0;MATEID=612521_1;EVENT=612521;SECONDARY;SU=363;PE=0;SR=363;ALG=PROD;AF=0.008617;NSAMP=252;MSQ=23.07;AC=252;AN=29246;NFAM=252
chrX	126122882	126122893	chrX	126128008	126128021	451298	3713.17	+	-	DEL	PASS	451298	N	<DEL>	.	.	.	SVTYPE=DEL;POS=126122887;SVLEN=-5130;END=126128017;STRANDS=+-:127;CIPOS=-5,6;CIEND=-9,4;CIPOS95=0,0;CIEND95=0,0;SU=127;PE=73;SR=54;ALG=PROD;AF=0.0002738;NSAMP=5;MSQ=732.58;AC=8;AN=29214;NFAM=4	.
chrX	126165964	126165975	chrX	126166118	126166135	451303	571.31	+	-	BND	LOW	451303_1	N	N[chrX:126166127[	451303_2	N	]chrX:126165969]N	SVTYPE=BND;POS=126165969;STRANDS=+-:35;IMPRECISE;CIPOS=-5,6;CIEND=-8,9;CIPOS95=-2,2;CIEND95=0,0;MATEID=451303_2;EVENT=451303;SU=35;PE=0;SR=35;ALG=PROD;AF=0.0006156;NSAMP=18;MSQ=18.29;RECLASSIFIED;AC=18;AN=29242;NFAM=18	SVTYPE=BND;POS=126166127;STRANDS=+-:35;IMPRECISE;CIPOS=-8,9;CIEND=-5,6;CIPOS95=0,0;CIEND95=-2,2;MATEID=451303_1;EVENT=451303;SECONDARY;SU=35;PE=0;SR=35;ALG=PROD;AF=0.0006156;NSAMP=18;MSQ=18.29;RECLASSIFIED;AC=18;AN=29242;NFAM=18
chrX	126167003	126167009	chrX	126171706	126171723	451304	649.93	+	-	DEL	PASS	451304	N	<DEL>	.	.	.	SVTYPE=DEL;POS=126167007;SVLEN=-4708;END=126171715;STRANDS=+-:21;CIPOS=-4,2;CIEND=-9,8;CIPOS95=0,0;CIEND95=0,0;SU=21;PE=11;SR=10;ALG=PROD;AF=6.839e-05;NSAMP=1;MSQ=649.93;AC=2;AN=29244;NFAM=1	.
chrX	126168428	126168447	chrX	126169797	126169816	451305	1430.42	+	-	DEL	PASS	451305	N	<DEL>	.	.	.	SVTYPE=DEL;POS=126168438;SVLEN=-1369;END=126169807;STRANDS=+-:45;CIPOS=-10,9;CIEND=-10,9;CIPOS95=0,0;CIEND95=0,0;SU=45;PE=25;SR=20;ALG=PROD;AF=6.839e-05;NSAMP=1;MSQ=1418.04;AC=2;AN=29242;NFAM=1	.
chrX	126187171	126187321	chrX	126231426	126231949	542019	25.96	-	+	BND	LOW	542019_1	N	]chrX:126231436]N	542019_2	N	N[chrX:126187313[	SVTYPE=BND;POS=126187313;STRANDS=-+:4;IMPRECISE;CIPOS=-141,9;CIEND=-10,513;CIPOS95=-86,1;CIEND95=-1,167;MATEID=542019_2;EVENT=542019;SU=4;PE=4;SR=0;ALG=PROD;AF=3.419e-05;NSAMP=1;MSQ=23.72;RECLASSIFIED;AC=1;AN=29246;NFAM=1	SVTYPE=BND;POS=126231436;STRANDS=-+:4;IMPRECISE;CIPOS=-10,513;CIEND=-141,9;CIPOS95=-1,167;CIEND95=-86,1;MATEID=542019_1;EVENT=542019;SECONDARY;SU=4;PE=4;SR=0;ALG=PROD;AF=3.419e-05;NSAMP=1;MSQ=23.72;RECLASSIFIED;AC=1;AN=29246;NFAM=1
chrX	126188939	126189577	chrX	126232796	126233296	451308	85.1	+	-	BND	LOW	451308_1	N	N[chrX:126233288[	451308_2	N	]chrX:126188949]N	SVTYPE=BND;POS=126188949;STRANDS=+-:4;IMPRECISE;CIPOS=-10,628;CIEND=-491,9;CIPOS95=-1,217;CIEND95=-176,2;MATEID=451308_2;EVENT=451308;SU=4;PE=4;SR=0;ALG=PROD;AF=3.419e-05;NSAMP=1;MSQ=29.87;RECLASSIFIED;AC=1;AN=29246;NFAM=1	SVTYPE=BND;POS=126233288;STRANDS=+-:4;IMPRECISE;CIPOS=-491,9;CIEND=-10,628;CIPOS95=-176,2;CIEND95=-1,217;MATEID=451308_1;EVENT=451308;SECONDARY;SU=4;PE=4;SR=0;ALG=PROD;AF=3.419e-05;NSAMP=1;MSQ=29.87;RECLASSIFIED;AC=1;AN=29246;NFAM=1
chrX	126189449	126190075	chrX	126191275	126191795	451307	2822.4	+	-	BND	LOW	451307_1	N	N[chrX:126191747[	451307_2	N	]chrX:126189485]N	SVTYPE=BND;POS=126189485;STRANDS=+-:14;IMPRECISE;CIPOS=-36,590;CIEND=-471,49;CIPOS95=-36,122;CIEND95=-97,49;MATEID=451307_2;EVENT=451307;SU=14;PE=14;SR=0;ALG=PROD;AF=0.001231;NSAMP=35;MSQ=70.73;RECLASSIFIED;AC=36;AN=29246;NFAM=35	SVTYPE=BND;POS=126191747;STRANDS=+-:14;IMPRECISE;CIPOS=-471,49;CIEND=-36,590;CIPOS95=-97,49;CIEND95=-36,122;MATEID=451307_1;EVENT=451307;SECONDARY;SU=14;PE=14;SR=0;ALG=PROD;AF=0.001231;NSAMP=35;MSQ=70.73;RECLASSIFIED;AC=36;AN=29246;NFAM=35
chrX	126195386	126195405	chrX	126205330	126205337	451309	562.65	+	-	DEL	PASS	451309	N	<DEL>	.	.	.	SVTYPE=DEL;POS=126195396;SVLEN=-9938;END=126205334;STRANDS=+-:19;CIPOS=-10,9;CIEND=-4,3;CIPOS95=0,0;CIEND95=0,0;SU=19;PE=11;SR=8;ALG=PROD;AF=6.839e-05;NSAMP=1;MSQ=561.31;AC=2;AN=29246;NFAM=1	.
chrX	126206612	126206631	chrX	126528787	126528806	542021	474.91	-	+	DUP	PASS	542021	N	<DUP>	.	.	.	SVTYPE=DUP;POS=126206622;SVLEN=322175;END=126528797;STRANDS=-+:34;CIPOS=-10,9;CIEND=-10,9;CIPOS95=0,0;CIEND95=0,0;SU=34;PE=23;SR=11;ALG=PROD;AF=6.839e-05;NSAMP=1;MSQ=410.95;AC=2;AN=29246;NFAM=1	.
chrX	126209154	126209213	chrX	126209447	126209498	451310	942.18	+	-	BND	LOW	451310_1	N	N[chrX:126209474[	451310_2	N	]chrX:126209184]N	SVTYPE=BND;POS=126209184;STRANDS=+-:19;CIPOS=-30,29;CIEND=-26,25;CIPOS95=0,0;CIEND95=0,0;MATEID=451310_2;EVENT=451310;SU=19;PE=1;SR=18;ALG=PROD;AF=0.0004103;NSAMP=12;MSQ=70.17;RECLASSIFIED;AC=12;AN=29246;NFAM=12	SVTYPE=BND;POS=126209474;STRANDS=+-:19;CIPOS=-26,25;CIEND=-30,29;CIPOS95=0,0;CIEND95=0,0;MATEID=451310_1;EVENT=451310;SECONDARY;SU=19;PE=1;SR=18;ALG=PROD;AF=0.0004103;NSAMP=12;MSQ=70.17;RECLASSIFIED;AC=12;AN=29246;NFAM=12
chrX	126216002	126216006	chrX	126221180	126221185	542022	326.79	-	+	DUP	PASS	542022	N	<DUP>	.	.	.	SVTYPE=DUP;POS=126216005;SVLEN=5178;END=126221183;STRANDS=-+:19;CIPOS=-3,1;CIEND=-3,2;CIPOS95=0,0;CIEND95=0,0;SU=19;PE=7;SR=12;ALG=PROD;AF=6.839e-05;NSAMP=1;MSQ=229.47;AC=2;AN=29246;NFAM=1	.
chrX	126234542	126234911	chrX	131383048	131383419	451312	47.2	+	-	BND	LOW	451312_1	N	N[chrX:131383411[	451312_2	N	]chrX:126234552]N	SVTYPE=BND;POS=126234552;STRANDS=+-:13;IMPRECISE;CIPOS=-10,359;CIEND=-362,9;CIPOS95=-2,116;CIEND95=-102,2;MATEID=451312_2;EVENT=451312;SU=13;PE=13;SR=0;ALG=PROD;AF=3.419e-05;NSAMP=1;MSQ=47.2;RECLASSIFIED;AC=1;AN=29246;NFAM=1	SVTYPE=BND;POS=131383411;STRANDS=+-:13;IMPRECISE;CIPOS=-362,9;CIEND=-10,359;CIPOS95=-102,2;CIEND95=-2,116;MATEID=451312_1;EVENT=451312;SECONDARY;SU=13;PE=13;SR=0;ALG=PROD;AF=3.419e-05;NSAMP=1;MSQ=47.2;RECLASSIFIED;AC=1;AN=29246;NFAM=1
chrX	126246126	126246143	chrX	126246458	126246475	451313	990.62	+	-	BND	LOW	451313_1	N	N[chrX:126246468[	451313_2	N	]chrX:126246135]N	SVTYPE=BND;POS=126246135;STRANDS=+-:4;CIPOS=-9,8;CIEND=-9,8;CIPOS95=0,0;CIEND95=0,0;MATEID=451313_2;EVENT=451313;SU=4;PE=0;SR=4;ALG=PROD;AF=0.001334;NSAMP=39;MSQ=16.27;RECLASSIFIED;AC=39;AN=29246;NFAM=39	SVTYPE=BND;POS=126246468;STRANDS=+-:4;CIPOS=-9,8;CIEND=-9,8;CIPOS95=0,0;CIEND95=0,0;MATEID=451313_1;EVENT=451313;SECONDARY;SU=4;PE=0;SR=4;ALG=PROD;AF=0.001334;NSAMP=39;MSQ=16.27;RECLASSIFIED;AC=39;AN=29246;NFAM=39
chrX	126256432	126256451	chrX	126256502	126256521	451314	475.33	+	-	BND	PASS	451314_1	N	N[chrX:126256513[	451314_2	N	]chrX:126256442]N	SVTYPE=BND;POS=126256442;STRANDS=+-:15;CIPOS=-10,9;CIEND=-10,9;CIPOS95=0,0;CIEND95=0,0;MATEID=451314_2;EVENT=451314;SU=15;PE=0;SR=15;ALG=PROD;AF=3.419e-05;NSAMP=1;MSQ=464.65;RECLASSIFIED;AC=1;AN=29246;NFAM=1	SVTYPE=BND;POS=126256513;STRANDS=+-:15;CIPOS=-10,9;CIEND=-10,9;CIPOS95=0,0;CIEND95=0,0;MATEID=451314_1;EVENT=451314;SECONDARY;SU=15;PE=0;SR=15;ALG=PROD;AF=3.419e-05;NSAMP=1;MSQ=464.65;RECLASSIFIED;AC=1;AN=29246;NFAM=1
chrX	126284783	126285271	chrX	126288196	126288725	451317	5578.67	+	-	BND	LOW	451317_1	N	N[chrX:126288718[	451317_2	N	]chrX:126284793]N	SVTYPE=BND;POS=126284793;STRANDS=+-:4;IMPRECISE;CIPOS=-10,478;CIEND=-521,8;CIPOS95=0,159;CIEND95=-181,1;MATEID=451317_2;EVENT=451317;SU=4;PE=4;SR=0;ALG=PROD;AF=0.007728;NSAMP=226;MSQ=15.66;RECLASSIFIED;AC=226;AN=29246;NFAM=226	SVTYPE=BND;POS=126288718;STRANDS=+-:4;IMPRECISE;CIPOS=-521,8;CIEND=-10,478;CIPOS95=-181,1;CIEND95=0,159;MATEID=451317_1;EVENT=451317;SECONDARY;SU=4;PE=4;SR=0;ALG=PROD;AF=0.007728;NSAMP=226;MSQ=15.66;RECLASSIFIED;AC=226;AN=29246;NFAM=226
chrX	126299584	126299602	chrX	126299656	126299675	451318	179.91	+	-	BND	LOW	451318_1	N	N[chrX:126299667[	451318_2	N	]chrX:126299594]N	SVTYPE=BND;POS=126299594;STRANDS=+-:5;CIPOS=-10,8;CIEND=-10,9;CIPOS95=0,0;CIEND95=0,0;MATEID=451318_2;EVENT=451318;SU=5;PE=1;SR=4;ALG=PROD;AF=3.419e-05;NSAMP=1;MSQ=9.36;RECLASSIFIED;AC=1;AN=29246;NFAM=1	SVTYPE=BND;POS=126299667;STRANDS=+-:5;CIPOS=-10,9;CIEND=-10,8;CIPOS95=0,0;CIEND95=0,0;MATEID=451318_1;EVENT=451318;SECONDARY;SU=5;PE=1;SR=4;ALG=PROD;AF=3.419e-05;NSAMP=1;MSQ=9.36;RECLASSIFIED;AC=1;AN=29246;NFAM=1
chrX	126302888	126302899	chrX	126302982	126303000	612523	201.69	+	+	BND	LOW	612523_1	N	N]chrX:126302991]	612523_2	N	N]chrX:126302898]	SVTYPE=BND;POS=126302898;STRANDS=++:4;IMPRECISE;CIPOS=-10,1;CIEND=-9,9;CIPOS95=-1,1;CIEND95=-1,1;MATEID=612523_2;EVENT=612523;SU=4;PE=1;SR=3;ALG=PROD;AF=0.0003762;NSAMP=11;MSQ=12.74;AC=11;AN=29240;NFAM=11	SVTYPE=BND;POS=126302991;STRANDS=++:4;IMPRECISE;CIPOS=-9,9;CIEND=-10,1;CIPOS95=-1,1;CIEND95=-1,1;MATEID=612523_1;EVENT=612523;SECONDARY;SU=4;PE=1;SR=3;ALG=PROD;AF=0.0003762;NSAMP=11;MSQ=12.74;AC=11;AN=29240;NFAM=11
chrX	126317714	126317727	chrX	126318212	126318227	451320	896.82	+	-	BND	LOW	451320_1	N	N[chrX:126318222[	451320_2	N	]chrX:126317720]N	SVTYPE=BND;POS=126317720;STRANDS=+-:20;CIPOS=-6,7;CIEND=-9,6;CIPOS95=0,0;CIEND95=0,0;MATEID=451320_2;EVENT=451320;SU=20;PE=16;SR=4;ALG=PROD;AF=0.0002735;NSAMP=8;MSQ=13.64;RECLASSIFIED;AC=8;AN=29246;NFAM=8	SVTYPE=BND;POS=126318222;STRANDS=+-:20;CIPOS=-9,6;CIEND=-6,7;CIPOS95=0,0;CIEND95=0,0;MATEID=451320_1;EVENT=451320;SECONDARY;SU=20;PE=16;SR=4;ALG=PROD;AF=0.0002735;NSAMP=8;MSQ=13.64;RECLASSIFIED;AC=8;AN=29246;NFAM=8
chrX	126321405	126321453	chrX	126321612	126321663	451321	538.36	+	-	BND	LOW	451321_1	N	N[chrX:126321639[	451321_2	N	]chrX:126321430]N	SVTYPE=BND;POS=126321430;STRANDS=+-:15;CIPOS=-25,23;CIEND=-26,25;CIPOS95=0,0;CIEND95=0,0;MATEID=451321_2;EVENT=451321;SU=15;PE=1;SR=14;ALG=PROD;AF=0.0002052;NSAMP=5;MSQ=47.65;RECLASSIFIED;AC=6;AN=29244;NFAM=5	SVTYPE=BND;POS=126321639;STRANDS=+-:15;CIPOS=-26,25;CIEND=-25,23;CIPOS95=0,0;CIEND95=0,0;MATEID=451321_1;EVENT=451321;SECONDARY;SU=15;PE=1;SR=14;ALG=PROD;AF=0.0002052;NSAMP=5;MSQ=47.65;RECLASSIFIED;AC=6;AN=29244;NFAM=5
chrX	126332633	126332636	chrX	126333192	126333196	451322	10071.4	+	-	BND	PASS	451322_1	N	N[chrX:126333196[	451322_2	N	]chrX:126332635]N	SVTYPE=BND;POS=126332635;STRANDS=+-:339;CIPOS=-2,1;CIEND=-3,1;CIPOS95=0,0;CIEND95=0,0;MATEID=451322_2;EVENT=451322;SU=339;PE=182;SR=157;ALG=PROD;AF=0.000171;NSAMP=5;MSQ=486.74;RECLASSIFIED;AC=5;AN=29244;NFAM=5	SVTYPE=BND;POS=126333196;STRANDS=+-:339;CIPOS=-3,1;CIEND=-2,1;CIPOS95=0,0;CIEND95=0,0;MATEID=451322_1;EVENT=451322;SECONDARY;SU=339;PE=182;SR=157;ALG=PROD;AF=0.000171;NSAMP=5;MSQ=486.74;RECLASSIFIED;AC=5;AN=29244;NFAM=5
chrX	126425403	126425406	chrX	126428569	126428572	542026	8608.97	-	+	BND	PASS	542026_1	N	]chrX:126428571]N	542026_2	N	N[chrX:126425406[	SVTYPE=BND;POS=126425406;STRANDS=-+:580;CIPOS=-2,1;CIEND=-2,1;CIPOS95=0,0;CIEND95=0,0;MATEID=542026_2;EVENT=542026;SU=580;PE=371;SR=209;ALG=PROD;AF=0.0003077;NSAMP=7;MSQ=313.48;RECLASSIFIED;AC=9;AN=29246;NFAM=7	SVTYPE=BND;POS=126428571;STRANDS=-+:580;CIPOS=-2,1;CIEND=-2,1;CIPOS95=0,0;CIEND95=0,0;MATEID=542026_1;EVENT=542026;SECONDARY;SU=580;PE=371;SR=209;ALG=PROD;AF=0.0003077;NSAMP=7;MSQ=313.48;RECLASSIFIED;AC=9;AN=29246;NFAM=7
chrX	126425847	126425850	chrX	126428586	126428588	451325	14534.3	+	-	BND	PASS	451325_1	N	N[chrX:126428589[	451325_2	N	]chrX:126425849]N	SVTYPE=BND;POS=126425849;STRANDS=+-:612;CIPOS=-2,1;CIEND=-2,0;CIPOS95=0,0;CIEND95=0,0;MATEID=451325_2;EVENT=451325;SU=612;PE=377;SR=235;ALG=PROD;AF=0.0002393;NSAMP=7;MSQ=456.81;RECLASSIFIED;AC=7;AN=29246;NFAM=7	SVTYPE=BND;POS=126428589;STRANDS=+-:612;CIPOS=-2,0;CIEND=-2,1;CIPOS95=0,0;CIEND95=0,0;MATEID=451325_1;EVENT=451325;SECONDARY;SU=612;PE=377;SR=235;ALG=PROD;AF=0.0002393;NSAMP=7;MSQ=456.81;RECLASSIFIED;AC=7;AN=29246;NFAM=7
chrX	126444444	126444448	chrX	126491218	126491222	542027	393.58	-	+	DUP	PASS	542027	N	<DUP>	.	.	.	SVTYPE=DUP;POS=126444447;SVLEN=46774;END=126491221;STRANDS=-+:26;CIPOS=-3,1;CIEND=-3,1;CIPOS95=0,0;CIEND95=0,0;SU=26;PE=12;SR=14;ALG=PROD;AF=3.422e-05;NSAMP=1;MSQ=273.72;AC=1;AN=29226;NFAM=1	.
chrX	126485961	126485972	chrX	126486277	126486288	542028	1113.42	-	+	DUP	PASS	542028	N	<DUP>	.	.	.	SVTYPE=DUP;POS=126485966;SVLEN=317;END=126486283;STRANDS=-+:64;CIPOS=-5,6;CIEND=-6,5;CIPOS95=0,0;CIEND95=0,0;SU=64;PE=12;SR=52;ALG=PROD;AF=0.0002393;NSAMP=7;MSQ=111.78;AC=7;AN=29246;NFAM=5	.
chrX	126521422	126521466	chrX	126521763	126521808	451329	2506.56	+	-	BND	LOW	451329_1	N	N[chrX:126521787[	451329_2	N	]chrX:126521445]N	SVTYPE=BND;POS=126521445;STRANDS=+-:31;CIPOS=-23,21;CIEND=-23,22;CIPOS95=0,0;CIEND95=0,0;MATEID=451329_2;EVENT=451329;SU=31;PE=6;SR=25;ALG=PROD;AF=0.001231;NSAMP=36;MSQ=17.09;RECLASSIFIED;AC=36;AN=29240;NFAM=36	SVTYPE=BND;POS=126521787;STRANDS=+-:31;CIPOS=-23,22;CIEND=-23,21;CIPOS95=0,0;CIEND95=0,0;MATEID=451329_1;EVENT=451329;SECONDARY;SU=31;PE=6;SR=25;ALG=PROD;AF=0.001231;NSAMP=36;MSQ=17.09;RECLASSIFIED;AC=36;AN=29240;NFAM=36
chrX	126522971	126522990	chrX	126523127	126523146	542029	374.35	-	+	DUP	PASS	542029	N	<DUP>	.	.	.	SVTYPE=DUP;POS=126522981;SVLEN=156;END=126523137;STRANDS=-+:5;CIPOS=-10,9;CIEND=-10,9;CIPOS95=0,0;CIEND95=0,0;SU=5;PE=0;SR=5;ALG=PROD;AF=3.42e-05;NSAMP=1;MSQ=45.83;AC=1;AN=29240;NFAM=1	.
chrX	126525830	126525848	chrX	126532300	126532319	451330	787.86	+	-	BND	LOW	451330_1	N	N[chrX:126532311[	451330_2	N	]chrX:126525839]N	SVTYPE=BND;POS=126525839;STRANDS=+-:30;CIPOS=-9,9;CIEND=-10,9;CIPOS95=0,0;CIEND95=0,0;MATEID=451330_2;EVENT=451330;SU=30;PE=20;SR=10;ALG=PROD;AF=0.0001368;NSAMP=4;MSQ=196.59;RECLASSIFIED;AC=4;AN=29246;NFAM=4	SVTYPE=BND;POS=126532311;STRANDS=+-:30;CIPOS=-10,9;CIEND=-9,9;CIPOS95=0,0;CIEND95=0,0;MATEID=451330_1;EVENT=451330;SECONDARY;SU=30;PE=20;SR=10;ALG=PROD;AF=0.0001368;NSAMP=4;MSQ=196.59;RECLASSIFIED;AC=4;AN=29246;NFAM=4
chrX	126584281	126584286	chrX	126585247	126585261	542030	1287.46	-	+	DUP	PASS	542030	N	<DUP>	.	.	.	SVTYPE=DUP;POS=126584285;SVLEN=969;END=126585254;STRANDS=-+:116;CIPOS=-4,1;CIEND=-7,7;CIPOS95=0,0;CIEND95=0,0;SU=116;PE=62;SR=54;ALG=PROD;AF=0.0001026;NSAMP=3;MSQ=166.48;AC=3;AN=29246;NFAM=3	.
chrX	126596755	126596774	chrX	126596859	126596878	451335	302.24	+	-	BND	LOW	451335_1	N	N[chrX:126596870[	451335_2	N	]chrX:126596765]N	SVTYPE=BND;POS=126596765;STRANDS=+-:8;CIPOS=-10,9;CIEND=-10,9;CIPOS95=0,0;CIEND95=0,0;MATEID=451335_2;EVENT=451335;SU=8;PE=0;SR=8;ALG=PROD;AF=3.422e-05;NSAMP=1;MSQ=248.79;RECLASSIFIED;AC=1;AN=29226;NFAM=1	SVTYPE=BND;POS=126596870;STRANDS=+-:8;CIPOS=-10,9;CIEND=-10,9;CIPOS95=0,0;CIEND95=0,0;MATEID=451335_1;EVENT=451335;SECONDARY;SU=8;PE=0;SR=8;ALG=PROD;AF=3.422e-05;NSAMP=1;MSQ=248.79;RECLASSIFIED;AC=1;AN=29226;NFAM=1
chrX	126624993	126625040	chrX	126697763	126697771	542031	1535.24	-	+	DUP	PASS	542031	N	<DUP>	.	.	.	SVTYPE=DUP;POS=126625018;SVLEN=72749;END=126697767;STRANDS=-+:137;CIPOS=-25,22;CIEND=-4,4;CIPOS95=0,0;CIEND95=0,0;SU=137;PE=90;SR=47;ALG=PROD;AF=3.421e-05;NSAMP=1;MSQ=313.71;AC=1;AN=29234;NFAM=1	.
chrX	126675447	126675463	chrX	126692757	126692760	542032	487.49	-	+	DUP	PASS	542032	N	<DUP>	.	.	.	SVTYPE=DUP;POS=126675454;SVLEN=17305;END=126692759;STRANDS=-+:40;CIPOS=-7,9;CIEND=-2,1;CIPOS95=0,0;CIEND95=0,0;SU=40;PE=24;SR=16;ALG=PROD;AF=3.419e-05;NSAMP=1;MSQ=432.86;AC=1;AN=29246;NFAM=1	.
chrX	126701557	126701576	chrX	126704522	126704528	451336	797.57	+	-	BND	PASS	451336_1	N	N[chrX:126704527[	451336_2	N	]chrX:126701567]N	SVTYPE=BND;POS=126701567;STRANDS=+-:30;CIPOS=-10,9;CIEND=-4,2;CIPOS95=0,0;CIEND95=0,0;MATEID=451336_2;EVENT=451336;SU=30;PE=21;SR=9;ALG=PROD;AF=3.419e-05;NSAMP=1;MSQ=797.54;RECLASSIFIED;AC=1;AN=29246;NFAM=1	SVTYPE=BND;POS=126704527;STRANDS=+-:30;CIPOS=-4,2;CIEND=-10,9;CIPOS95=0,0;CIEND95=0,0;MATEID=451336_1;EVENT=451336;SECONDARY;SU=30;PE=21;SR=9;ALG=PROD;AF=3.419e-05;NSAMP=1;MSQ=797.54;RECLASSIFIED;AC=1;AN=29246;NFAM=1
chrX	126702124	126702166	chrX	126935053	126935096	542034	673.24	-	+	DUP	PASS	542034	N	<DUP>	.	.	.	SVTYPE=DUP;POS=126702146;SVLEN=232929;END=126935075;STRANDS=-+:55;CIPOS=-22,20;CIEND=-22,21;CIPOS95=0,0;CIEND95=0,0;SU=55;PE=27;SR=28;ALG=PROD;AF=0.0001026;NSAMP=2;MSQ=303.91;AC=3;AN=29246;NFAM=2	.
chrX	126706853	126706872	chrX	126706938	126706947	451338	313.19	+	-	BND	PASS	451338_1	N	N[chrX:126706944[	451338_2	N	]chrX:126706863]N	SVTYPE=BND;POS=126706863;STRANDS=+-:8;CIPOS=-10,9;CIEND=-5,4;CIPOS95=0,0;CIEND95=0,0;MATEID=451338_2;EVENT=451338;SU=8;PE=1;SR=7;ALG=PROD;AF=6.839e-05;NSAMP=1;MSQ=295.44;RECLASSIFIED;AC=2;AN=29246;NFAM=1	SVTYPE=BND;POS=126706944;STRANDS=+-:8;CIPOS=-5,4;CIEND=-10,9;CIPOS95=0,0;CIEND95=0,0;MATEID=451338_1;EVENT=451338;SECONDARY;SU=8;PE=1;SR=7;ALG=PROD;AF=6.839e-05;NSAMP=1;MSQ=295.44;RECLASSIFIED;AC=2;AN=29246;NFAM=1
chrX	126776933	126777823	chrX	126777781	126778785	612525	143053.0	+	+	INV	LOW	612525	N	<INV>	.	.	.	SVTYPE=INV;POS=126777755;SVLEN=147;END=126777902;STRANDS=++:584,--:446;IMPRECISE;CIPOS=-822,68;CIEND=-121,883;CIPOS95=-62,62;CIEND95=-65,65;SU=1030;PE=1030;SR=0;ALG=SUM;AF=0.06808;NSAMP=1132;MSQ=82.14;RETAINED;AC=1608;AN=23618;NFAM=1112	.
chrX	126777480	126777489	chrX	126777641	126777650	451342	22731.0	+	-	BND	LOW	451342_1	N	N[chrX:126777647[	451342_2	N	]chrX:126777485]N	SVTYPE=BND;POS=126777485;STRANDS=+-:7;CIPOS=-5,4;CIEND=-5,4;CIPOS95=0,0;CIEND95=0,0;MATEID=451342_2;EVENT=451342;SU=7;PE=0;SR=7;ALG=PROD;AF=0.0002584;NSAMP=4;MSQ=80.71;RECLASSIFIED;AC=6;AN=23220;NFAM=4	SVTYPE=BND;POS=126777647;STRANDS=+-:7;CIPOS=-5,4;CIEND=-5,4;CIPOS95=0,0;CIEND95=0,0;MATEID=451342_1;EVENT=451342;SECONDARY;SU=7;PE=0;SR=7;ALG=PROD;AF=0.0002584;NSAMP=4;MSQ=80.71;RECLASSIFIED;AC=6;AN=23220;NFAM=4
chrX	126777794	126778144	chrX	126779000	126779499	451344	14259.1	+	-	BND	LOW	451344_1	N	N[chrX:126779491[	451344_2	N	]chrX:126777804]N	SVTYPE=BND;POS=126777804;STRANDS=+-:13;IMPRECISE;CIPOS=-10,340;CIEND=-490,9;CIPOS95=-2,78;CIEND95=-49,3;MATEID=451344_2;EVENT=451344;SU=13;PE=13;SR=0;ALG=PROD;AF=3.679e-05;NSAMP=1;MSQ=25.33;RECLASSIFIED;AC=1;AN=27184;NFAM=1	SVTYPE=BND;POS=126779491;STRANDS=+-:13;IMPRECISE;CIPOS=-490,9;CIEND=-10,340;CIPOS95=-49,3;CIEND95=-2,78;MATEID=451344_1;EVENT=451344;SECONDARY;SU=13;PE=13;SR=0;ALG=PROD;AF=3.679e-05;NSAMP=1;MSQ=25.33;RECLASSIFIED;AC=1;AN=27184;NFAM=1
chrX	126778491	126778519	chrX	126778724	126778740	451345	83105.9	+	-	BND	LOW	451345_1	N	N[chrX:126778733[	451345_2	N	]chrX:126778505]N	SVTYPE=BND;POS=126778505;STRANDS=+-:39;CIPOS=-14,14;CIEND=-8,8;CIPOS95=0,0;CIEND95=0,0;MATEID=451345_2;EVENT=451345;SU=39;PE=0;SR=39;ALG=PROD;AF=0.04807;NSAMP=990;MSQ=31.16;RECLASSIFIED;AC=1189;AN=24736;NFAM=948	SVTYPE=BND;POS=126778733;STRANDS=+-:39;CIPOS=-8,8;CIEND=-14,14;CIPOS95=0,0;CIEND95=0,0;MATEID=451345_1;EVENT=451345;SECONDARY;SU=39;PE=0;SR=39;ALG=PROD;AF=0.04807;NSAMP=990;MSQ=31.16;RECLASSIFIED;AC=1189;AN=24736;NFAM=948
chrX	126778753	126779326	chrX	126779474	126779534	612528	12780.4	-	-	BND	LOW	612528_1	N	[chrX:126779506[N	612528_2	N	[chrX:126779303[N	SVTYPE=BND;POS=126779303;STRANDS=--:12;IMPRECISE;CIPOS=-549,24;CIEND=-31,29;CIPOS95=-178,24;CIEND95=-11,11;MATEID=612528_2;EVENT=612528;SU=12;PE=12;SR=0;ALG=PROD;AF=0.00883;NSAMP=224;MSQ=20.07;AC=255;AN=28880;NFAM=224	SVTYPE=BND;POS=126779506;STRANDS=--:12;IMPRECISE;CIPOS=-31,29;CIEND=-549,24;CIPOS95=-11,11;CIEND95=-178,24;MATEID=612528_1;EVENT=612528;SECONDARY;SU=12;PE=12;SR=0;ALG=PROD;AF=0.00883;NSAMP=224;MSQ=20.07;AC=255;AN=28880;NFAM=224
chrX	126854457	126854673	chrX	126857943	126858211	612529	42.12	-	-	BND	LOW	612529_1	N	[chrX:126858203[N	612529_2	N	[chrX:126854665[N	SVTYPE=BND;POS=126854665;STRANDS=--:4;IMPRECISE;CIPOS=-207,9;CIEND=-259,9;CIPOS95=-87,3;CIEND95=-136,1;MATEID=612529_2;EVENT=612529;SU=4;PE=4;SR=0;ALG=PROD;AF=3.419e-05;NSAMP=1;MSQ=38.89;AC=1;AN=29246;NFAM=1	SVTYPE=BND;POS=126858203;STRANDS=--:4;IMPRECISE;CIPOS=-259,9;CIEND=-207,9;CIPOS95=-136,1;CIEND95=-87,3;MATEID=612529_1;EVENT=612529;SECONDARY;SU=4;PE=4;SR=0;ALG=PROD;AF=3.419e-05;NSAMP=1;MSQ=38.89;AC=1;AN=29246;NFAM=1
chrX	126855697	126855714	chrX	126855991	126856008	451351	175.31	+	-	BND	LOW	451351_1	N	N[chrX:126856001[	451351_2	N	]chrX:126855706]N	SVTYPE=BND;POS=126855706;STRANDS=+-:4;CIPOS=-9,8;CIEND=-9,8;CIPOS95=0,0;CIEND95=0,0;MATEID=451351_2;EVENT=451351;SU=4;PE=0;SR=4;ALG=PROD;AF=0.0002735;NSAMP=8;MSQ=14.04;RECLASSIFIED;AC=8;AN=29246;NFAM=8	SVTYPE=BND;POS=126856001;STRANDS=+-:4;CIPOS=-9,8;CIEND=-9,8;CIPOS95=0,0;CIEND95=0,0;MATEID=451351_1;EVENT=451351;SECONDARY;SU=4;PE=0;SR=4;ALG=PROD;AF=0.0002735;NSAMP=8;MSQ=14.04;RECLASSIFIED;AC=8;AN=29246;NFAM=8
chrX	126863123	126863508	chrX	126868301	126868706	451353	1865.98	+	-	BND	LOW	451353_1	N	N[chrX:126868665[	451353_2	N	]chrX:126863287]N	SVTYPE=BND;POS=126863287;STRANDS=+-:93;IMPRECISE;CIPOS=-164,221;CIEND=-363,42;CIPOS95=-113,113;CIEND95=-104,42;MATEID=451353_2;EVENT=451353;SU=93;PE=93;SR=0;ALG=SUM;AF=0.0003419;NSAMP=9;MSQ=207.01;RECLASSIFIED;AC=10;AN=29246;NFAM=6	SVTYPE=BND;POS=126868665;STRANDS=+-:93;IMPRECISE;CIPOS=-363,42;CIEND=-164,221;CIPOS95=-104,42;CIEND95=-113,113;MATEID=451353_1;EVENT=451353;SECONDARY;SU=93;PE=93;SR=0;ALG=SUM;AF=0.0003419;NSAMP=9;MSQ=207.01;RECLASSIFIED;AC=10;AN=29246;NFAM=6
chrX	126864386	126864644	chrX	126873945	126874075	451354	5325.57	+	-	BND	PASS	451354_1	N	N[chrX:126874069[	451354_2	N	]chrX:126864395]N	SVTYPE=BND;POS=126864395;STRANDS=+-:157;IMPRECISE;CIPOS=-9,249;CIEND=-123,7;CIPOS95=-7,7;CIEND95=-8,7;MATEID=451354_2;EVENT=451354;SU=157;PE=157;SR=0;ALG=PROD;AF=0.0007522;NSAMP=19;MSQ=280.29;RECLASSIFIED;AC=22;AN=29246;NFAM=19	SVTYPE=BND;POS=126874069;STRANDS=+-:157;IMPRECISE;CIPOS=-123,7;CIEND=-9,249;CIPOS95=-8,7;CIEND95=-7,7;MATEID=451354_1;EVENT=451354;SECONDARY;SU=157;PE=157;SR=0;ALG=PROD;AF=0.0007522;NSAMP=19;MSQ=280.29;RECLASSIFIED;AC=22;AN=29246;NFAM=19
chrX	126864631	126864679	chrX	126984679	126984738	451355	669.57	+	-	DEL	PASS	451355	N	<DEL>	.	.	.	SVTYPE=DEL;POS=126864659;SVLEN=-120050;END=126984709;STRANDS=+-:20;CIPOS=-28,20;CIEND=-30,29;CIPOS95=0,0;CIEND95=0,0;SU=20;PE=15;SR=5;ALG=PROD;AF=0.0001368;NSAMP=2;MSQ=334.75;AC=4;AN=29246;NFAM=2	.
chrX	126865645	126866165	chrX	127228576	127229194	451356	1582.46	+	-	BND	LOW	451356_1	N	N[chrX:127229138[	451356_2	N	]chrX:126865695]N	SVTYPE=BND;POS=126865695;STRANDS=+-:69;IMPRECISE;CIPOS=-50,470;CIEND=-561,57;CIPOS95=-50,97;CIEND95=-81,57;MATEID=451356_2;EVENT=451356;SU=69;PE=69;SR=0;ALG=SUM;AF=0.0002052;NSAMP=6;MSQ=180.29;RECLASSIFIED;AC=6;AN=29246;NFAM=5	SVTYPE=BND;POS=127229138;STRANDS=+-:69;IMPRECISE;CIPOS=-561,57;CIEND=-50,470;CIPOS95=-81,57;CIEND95=-50,97;MATEID=451356_1;EVENT=451356;SECONDARY;SU=69;PE=69;SR=0;ALG=SUM;AF=0.0002052;NSAMP=6;MSQ=180.29;RECLASSIFIED;AC=6;AN=29246;NFAM=5
chrX	126865692	126865932	chrX	127229445	127229765	542039	557.92	-	+	BND	LOW	542039_1	N	]chrX:127229468]N	542039_2	N	N[chrX:126865915[	SVTYPE=BND;POS=126865915;STRANDS=-+:59;IMPRECISE;CIPOS=-222,18;CIEND=-23,297;CIPOS95=-16,16;CIEND95=-23,31;MATEID=542039_2;EVENT=542039;SU=59;PE=59;SR=0;ALG=PROD;AF=0.0002052;NSAMP=6;MSQ=86.66;RECLASSIFIED;AC=6;AN=29246;NFAM=5	SVTYPE=BND;POS=127229468;STRANDS=-+:59;IMPRECISE;CIPOS=-23,297;CIEND=-222,18;CIPOS95=-23,31;CIEND95=-16,16;MATEID=542039_1;EVENT=542039;SECONDARY;SU=59;PE=59;SR=0;ALG=PROD;AF=0.0002052;NSAMP=6;MSQ=86.66;RECLASSIFIED;AC=6;AN=29246;NFAM=5
chrX	126897177	126897196	chrX	126897482	126897501	451360	3517.33	+	-	BND	LOW	451360_1	N	N[chrX:126897493[	451360_2	N	]chrX:126897187]N	SVTYPE=BND;POS=126897187;STRANDS=+-:24;CIPOS=-10,9;CIEND=-10,9;CIPOS95=0,0;CIEND95=0,0;MATEID=451360_2;EVENT=451360;SU=24;PE=9;SR=15;ALG=PROD;AF=0.0004788;NSAMP=14;MSQ=80.53;RECLASSIFIED;AC=14;AN=29242;NFAM=13	SVTYPE=BND;POS=126897493;STRANDS=+-:24;CIPOS=-10,9;CIEND=-10,9;CIPOS95=0,0;CIEND95=0,0;MATEID=451360_1;EVENT=451360;SECONDARY;SU=24;PE=9;SR=15;ALG=PROD;AF=0.0004788;NSAMP=14;MSQ=80.53;RECLASSIFIED;AC=14;AN=29242;NFAM=13
chrX	126902595	126902611	chrX	126903173	126903186	451361	299.43	+	-	BND	LOW	451361_1	N	N[chrX:126903183[	451361_2	N	]chrX:126902603]N	SVTYPE=BND;POS=126902603;STRANDS=+-:11;CIPOS=-8,8;CIEND=-9,4;CIPOS95=0,0;CIEND95=0,0;MATEID=451361_2;EVENT=451361;SU=11;PE=7;SR=4;ALG=PROD;AF=0.0001368;NSAMP=4;MSQ=68.16;RECLASSIFIED;AC=4;AN=29242;NFAM=4	SVTYPE=BND;POS=126903183;STRANDS=+-:11;CIPOS=-9,4;CIEND=-8,8;CIPOS95=0,0;CIEND95=0,0;MATEID=451361_1;EVENT=451361;SECONDARY;SU=11;PE=7;SR=4;ALG=PROD;AF=0.0001368;NSAMP=4;MSQ=68.16;RECLASSIFIED;AC=4;AN=29242;NFAM=4
chrX	126917555	126917598	chrX	126917613	126917660	451363	627.15	+	-	BND	PASS	451363_1	N	N[chrX:126917638[	451363_2	N	]chrX:126917578]N	SVTYPE=BND;POS=126917578;STRANDS=+-:16;CIPOS=-23,20;CIEND=-24,23;CIPOS95=0,0;CIEND95=0,0;MATEID=451363_2;EVENT=451363;SU=16;PE=0;SR=16;ALG=PROD;AF=3.422e-05;NSAMP=1;MSQ=167.82;RECLASSIFIED;AC=1;AN=29220;NFAM=1	SVTYPE=BND;POS=126917638;STRANDS=+-:16;CIPOS=-24,23;CIEND=-23,20;CIPOS95=0,0;CIEND95=0,0;MATEID=451363_1;EVENT=451363;SECONDARY;SU=16;PE=0;SR=16;ALG=PROD;AF=3.422e-05;NSAMP=1;MSQ=167.82;RECLASSIFIED;AC=1;AN=29220;NFAM=1
chrX	126923273	126923753	chrX	126924453	126924989	542040	42.44	-	+	BND	LOW	542040_1	N	]chrX:126924483]N	542040_2	N	N[chrX:126923725[	SVTYPE=BND;POS=126923725;STRANDS=-+:11;IMPRECISE;CIPOS=-451,29;CIEND=-30,506;CIPOS95=-83,29;CIEND95=-30,71;MATEID=542040_2;EVENT=542040;SU=11;PE=11;SR=0;ALG=PROD;AF=6.84e-05;NSAMP=2;MSQ=10.21;RECLASSIFIED;AC=2;AN=29240;NFAM=2	SVTYPE=BND;POS=126924483;STRANDS=-+:11;IMPRECISE;CIPOS=-30,506;CIEND=-451,29;CIPOS95=-30,71;CIEND95=-83,29;MATEID=542040_1;EVENT=542040;SECONDARY;SU=11;PE=11;SR=0;ALG=PROD;AF=6.84e-05;NSAMP=2;MSQ=10.21;RECLASSIFIED;AC=2;AN=29240;NFAM=2
chrX	126923517	126923534	chrX	126923567	126923584	451364	1898.55	+	-	BND	LOW	451364_1	N	N[chrX:126923577[	451364_2	N	]chrX:126923526]N	SVTYPE=BND;POS=126923526;STRANDS=+-:4;CIPOS=-9,8;CIEND=-9,8;CIPOS95=0,0;CIEND95=0,0;MATEID=451364_2;EVENT=451364;SU=4;PE=0;SR=4;ALG=PROD;AF=0.0006164;NSAMP=17;MSQ=29.59;RECLASSIFIED;AC=18;AN=29204;NFAM=17	SVTYPE=BND;POS=126923577;STRANDS=+-:4;CIPOS=-9,8;CIEND=-9,8;CIPOS95=0,0;CIEND95=0,0;MATEID=451364_1;EVENT=451364;SECONDARY;SU=4;PE=0;SR=4;ALG=PROD;AF=0.0006164;NSAMP=17;MSQ=29.59;RECLASSIFIED;AC=18;AN=29204;NFAM=17
chrX	126924082	126924099	chrX	126924162	126924179	451365	1779.94	+	-	BND	LOW	451365_1	N	N[chrX:126924172[	451365_2	N	]chrX:126924091]N	SVTYPE=BND;POS=126924091;STRANDS=+-:4;CIPOS=-9,8;CIEND=-9,8;CIPOS95=0,0;CIEND95=0,0;MATEID=451365_2;EVENT=451365;SU=4;PE=0;SR=4;ALG=PROD;AF=0.0002055;NSAMP=6;MSQ=11.15;RETAINED;RECLASSIFIED;AC=6;AN=29200;NFAM=6	SVTYPE=BND;POS=126924172;STRANDS=+-:4;CIPOS=-9,8;CIEND=-9,8;CIPOS95=0,0;CIEND95=0,0;MATEID=451365_1;EVENT=451365;SECONDARY;SU=4;PE=0;SR=4;ALG=PROD;AF=0.0002055;NSAMP=6;MSQ=11.15;RETAINED;RECLASSIFIED;AC=6;AN=29200;NFAM=6
chrX	126936198	126936207	chrX	126936291	126936300	451367	150.47	+	-	BND	LOW	451367_1	N	N[chrX:126936297[	451367_2	N	]chrX:126936203]N	SVTYPE=BND;POS=126936203;STRANDS=+-:7;CIPOS=-5,4;CIEND=-5,4;CIPOS95=0,0;CIEND95=0,0;MATEID=451367_2;EVENT=451367;SU=7;PE=0;SR=7;ALG=PROD;AF=3.419e-05;NSAMP=1;MSQ=125.8;RECLASSIFIED;AC=1;AN=29246;NFAM=1	SVTYPE=BND;POS=126936297;STRANDS=+-:7;CIPOS=-5,4;CIEND=-5,4;CIPOS95=0,0;CIEND95=0,0;MATEID=451367_1;EVENT=451367;SECONDARY;SU=7;PE=0;SR=7;ALG=PROD;AF=3.419e-05;NSAMP=1;MSQ=125.8;RECLASSIFIED;AC=1;AN=29246;NFAM=1
chrX	126951046	126951427	chrX	135258851	135259213	612530	50.74	-	-	BND	LOW	612530_1	N	[chrX:135259205[N	612530_2	N	[chrX:126951419[N	SVTYPE=BND;POS=126951419;STRANDS=--:4;IMPRECISE;CIPOS=-372,9;CIEND=-353,9;CIPOS95=-96,2;CIEND95=-81,2;MATEID=612530_2;EVENT=612530;SU=4;PE=4;SR=0;ALG=PROD;AF=3.419e-05;NSAMP=1;MSQ=50.72;AC=1;AN=29246;NFAM=1	SVTYPE=BND;POS=135259205;STRANDS=--:4;IMPRECISE;CIPOS=-353,9;CIEND=-372,9;CIPOS95=-81,2;CIEND95=-96,2;MATEID=612530_1;EVENT=612530;SECONDARY;SU=4;PE=4;SR=0;ALG=PROD;AF=3.419e-05;NSAMP=1;MSQ=50.72;AC=1;AN=29246;NFAM=1
chrX	127176391	127176408	chrX	127176599	127176618	451377	612.45	+	-	BND	LOW	451377_1	N	N[chrX:127176610[	451377_2	N	]chrX:127176399]N	SVTYPE=BND;POS=127176399;STRANDS=+-:10;CIPOS=-8,9;CIEND=-10,9;CIPOS95=0,0;CIEND95=0,0;MATEID=451377_2;EVENT=451377;SU=10;PE=0;SR=10;ALG=PROD;AF=0.000171;NSAMP=4;MSQ=129.5;RECLASSIFIED;AC=5;AN=29234;NFAM=4	SVTYPE=BND;POS=127176610;STRANDS=+-:10;CIPOS=-10,9;CIEND=-8,9;CIPOS95=0,0;CIEND95=0,0;MATEID=451377_1;EVENT=451377;SECONDARY;SU=10;PE=0;SR=10;ALG=PROD;AF=0.000171;NSAMP=4;MSQ=129.5;RECLASSIFIED;AC=5;AN=29234;NFAM=4
chrX	127177023	127177080	chrX	127177128	127177185	451378	785.51	+	-	BND	LOW	451378_1	N	N[chrX:127177158[	451378_2	N	]chrX:127177052]N	SVTYPE=BND;POS=127177052;STRANDS=+-:13;IMPRECISE;CIPOS=-29,28;CIEND=-29,28;CIPOS95=0,0;CIEND95=-1,1;MATEID=451378_2;EVENT=451378;SU=13;PE=0;SR=13;ALG=PROD;AF=0.0007523;NSAMP=22;MSQ=15.03;RECLASSIFIED;AC=22;AN=29242;NFAM=22	SVTYPE=BND;POS=127177158;STRANDS=+-:13;IMPRECISE;CIPOS=-29,28;CIEND=-29,28;CIPOS95=-1,1;CIEND95=0,0;MATEID=451378_1;EVENT=451378;SECONDARY;SU=13;PE=0;SR=13;ALG=PROD;AF=0.0007523;NSAMP=22;MSQ=15.03;RECLASSIFIED;AC=22;AN=29242;NFAM=22
chrX	127195262	127195274	chrX	127195325	127195331	612531	778.26	+	+	INV	LOW	612531	N	<INV>	.	.	.	SVTYPE=INV;POS=127195272;SVLEN=53;END=127195325;STRANDS=++:5,--:3;IMPRECISE;CIPOS=-10,2;CIEND=0,6;CIPOS95=-1,0;CIEND95=0,0;SU=8;PE=1;SR=7;ALG=PROD;AF=0.0004787;NSAMP=14;MSQ=21.87;AC=14;AN=29244;NFAM=14	.
chrX	127212440	127212459	chrX	127212497	127212516	451380	1464.07	+	-	BND	PASS	451380_1	N	N[chrX:127212508[	451380_2	N	]chrX:127212450]N	SVTYPE=BND;POS=127212450;STRANDS=+-:48;CIPOS=-10,9;CIEND=-10,9;CIPOS95=0,0;CIEND95=0,0;MATEID=451380_2;EVENT=451380;SU=48;PE=0;SR=48;ALG=PROD;AF=0.0001368;NSAMP=4;MSQ=343.93;RECLASSIFIED;AC=4;AN=29240;NFAM=4	SVTYPE=BND;POS=127212508;STRANDS=+-:48;CIPOS=-10,9;CIEND=-10,9;CIPOS95=0,0;CIEND95=0,0;MATEID=451380_1;EVENT=451380;SECONDARY;SU=48;PE=0;SR=48;ALG=PROD;AF=0.0001368;NSAMP=4;MSQ=343.93;RECLASSIFIED;AC=4;AN=29240;NFAM=4
chrX	127218286	127218691	chrX	127226141	127226657	451381	90.01	+	-	BND	LOW	451381_1	N	N[chrX:127226649[	451381_2	N	]chrX:127218296]N	SVTYPE=BND;POS=127218296;STRANDS=+-:5;IMPRECISE;CIPOS=-10,395;CIEND=-507,9;CIPOS95=-2,120;CIEND95=-177,1;MATEID=451381_2;EVENT=451381;SU=5;PE=5;SR=0;ALG=PROD;AF=3.42e-05;NSAMP=1;MSQ=89.93;RECLASSIFIED;AC=1;AN=29244;NFAM=1	SVTYPE=BND;POS=127226649;STRANDS=+-:5;IMPRECISE;CIPOS=-507,9;CIEND=-10,395;CIPOS95=-177,1;CIEND95=-2,120;MATEID=451381_1;EVENT=451381;SECONDARY;SU=5;PE=5;SR=0;ALG=PROD;AF=3.42e-05;NSAMP=1;MSQ=89.93;RECLASSIFIED;AC=1;AN=29244;NFAM=1
chrX	127222420	127222479	chrX	127222507	127222566	451383	691.91	+	-	BND	PASS	451383_1	N	N[chrX:127222538[	451383_2	N	]chrX:127222450]N	SVTYPE=BND;POS=127222450;STRANDS=+-:24;CIPOS=-30,29;CIEND=-30,29;CIPOS95=0,0;CIEND95=0,0;MATEID=451383_2;EVENT=451383;SU=24;PE=0;SR=24;ALG=PROD;AF=6.839e-05;NSAMP=2;MSQ=340.29;RECLASSIFIED;AC=2;AN=29244;NFAM=2	SVTYPE=BND;POS=127222538;STRANDS=+-:24;CIPOS=-30,29;CIEND=-30,29;CIPOS95=0,0;CIEND95=0,0;MATEID=451383_1;EVENT=451383;SECONDARY;SU=24;PE=0;SR=24;ALG=PROD;AF=6.839e-05;NSAMP=2;MSQ=340.29;RECLASSIFIED;AC=2;AN=29244;NFAM=2
chrX	127250049	127250066	chrX	127250196	127250213	451384	110.88	+	-	BND	LOW	451384_1	N	N[chrX:127250206[	451384_2	N	]chrX:127250058]N	SVTYPE=BND;POS=127250058;STRANDS=+-:4;CIPOS=-9,8;CIEND=-9,8;CIPOS95=0,0;CIEND95=0,0;MATEID=451384_2;EVENT=451384;SU=4;PE=0;SR=4;ALG=PROD;AF=3.42e-05;NSAMP=1;MSQ=89.8;RECLASSIFIED;AC=1;AN=29240;NFAM=1	SVTYPE=BND;POS=127250206;STRANDS=+-:4;CIPOS=-9,8;CIEND=-9,8;CIPOS95=0,0;CIEND95=0,0;MATEID=451384_1;EVENT=451384;SECONDARY;SU=4;PE=0;SR=4;ALG=PROD;AF=3.42e-05;NSAMP=1;MSQ=89.8;RECLASSIFIED;AC=1;AN=29240;NFAM=1
chrX	127263319	127263787	chrX	127265641	127266030	542045	368.8	-	+	DUP	PASS	542045	N	<DUP>	.	.	.	SVTYPE=DUP;POS=127263758;SVLEN=1913;END=127265671;STRANDS=-+:24;IMPRECISE;CIPOS=-439,29;CIEND=-30,359;CIPOS95=-44,29;CIEND95=-28,28;SU=24;PE=24;SR=0;ALG=PROD;AF=0.000171;NSAMP=5;MSQ=61.99;AC=5;AN=29246;NFAM=5	.
chrX	127278807	127279067	chrX	127282562	127282837	542046	666.87	-	+	DUP	PASS	542046	N	<DUP>	.	.	.	SVTYPE=DUP;POS=127279025;SVLEN=3567;END=127282592;STRANDS=-+:51;IMPRECISE;CIPOS=-218,42;CIEND=-30,245;CIPOS95=-12,12;CIEND95=-15,15;SU=51;PE=51;SR=0;ALG=PROD;AF=0.0002393;NSAMP=5;MSQ=118.8;AC=7;AN=29246;NFAM=5	.
chrX	127281631	127281992	chrX	127334355	127334798	542047	279.68	-	+	DUP	PASS	542047	N	<DUP>	.	.	.	SVTYPE=DUP;POS=127281969;SVLEN=52416;END=127334385;STRANDS=-+:24;IMPRECISE;CIPOS=-338,23;CIEND=-30,413;CIPOS95=-60,23;CIEND95=-30,42;SU=24;PE=24;SR=0;ALG=PROD;AF=3.419e-05;NSAMP=1;MSQ=96.02;AC=1;AN=29246;NFAM=1	.
chrX	127287173	127287221	chrX	127287423	127287472	542048	1277.77	-	+	BND	LOW	542048_1	N	]chrX:127287449]N	542048_2	N	N[chrX:127287198[	SVTYPE=BND;POS=127287198;STRANDS=-+:71;CIPOS=-24,24;CIEND=-26,23;CIPOS95=0,0;CIEND95=0,0;MATEID=542048_2;EVENT=542048;SU=71;PE=1;SR=70;ALG=PROD;AF=0.0005813;NSAMP=17;MSQ=70.2;RECLASSIFIED;AC=17;AN=29246;NFAM=17	SVTYPE=BND;POS=127287449;STRANDS=-+:71;CIPOS=-26,23;CIEND=-24,24;CIPOS95=0,0;CIEND95=0,0;MATEID=542048_1;EVENT=542048;SECONDARY;SU=71;PE=1;SR=70;ALG=PROD;AF=0.0005813;NSAMP=17;MSQ=70.2;RECLASSIFIED;AC=17;AN=29246;NFAM=17
chrX	127292566	127292580	chrX	127292629	127292643	451386	1798.98	+	-	BND	LOW	451386_1	N	N[chrX:127292636[	451386_2	N	]chrX:127292574]N	SVTYPE=BND;POS=127292574;STRANDS=+-:56;CIPOS=-8,6;CIEND=-6,8;CIPOS95=0,0;CIEND95=0,0;MATEID=451386_2;EVENT=451386;SU=56;PE=0;SR=56;ALG=PROD;AF=0.0002394;NSAMP=5;MSQ=234;RECLASSIFIED;AC=7;AN=29236;NFAM=5	SVTYPE=BND;POS=127292636;STRANDS=+-:56;CIPOS=-6,8;CIEND=-8,6;CIPOS95=0,0;CIEND95=0,0;MATEID=451386_1;EVENT=451386;SECONDARY;SU=56;PE=0;SR=56;ALG=PROD;AF=0.0002394;NSAMP=5;MSQ=234;RECLASSIFIED;AC=7;AN=29236;NFAM=5
chrX	127338578	127339204	chrX	127343097	127343665	612534	219.75	+	+	BND	LOW	612534_1	N	N]chrX:127343107]	612534_2	N	N]chrX:127338588]	SVTYPE=BND;POS=127338588;STRANDS=++:4;IMPRECISE;CIPOS=-10,616;CIEND=-10,558;CIPOS95=-2,211;CIEND95=-2,201;MATEID=612534_2;EVENT=612534;SU=4;PE=4;SR=0;ALG=PROD;AF=6.839e-05;NSAMP=2;MSQ=15.18;AC=2;AN=29246;NFAM=2	SVTYPE=BND;POS=127343107;STRANDS=++:4;IMPRECISE;CIPOS=-10,558;CIEND=-10,616;CIPOS95=-2,201;CIEND95=-2,211;MATEID=612534_1;EVENT=612534;SECONDARY;SU=4;PE=4;SR=0;ALG=PROD;AF=6.839e-05;NSAMP=2;MSQ=15.18;AC=2;AN=29246;NFAM=2
chrX	127339265	127339990	chrX	127342360	127342807	612535	102.62	+	+	INV	LOW	612535	N	<INV>	.	.	.	SVTYPE=INV;POS=127339275;SVLEN=3095;END=127342370;STRANDS=++:5,--:2;IMPRECISE;CIPOS=-10,715;CIEND=-10,437;CIPOS95=-2,182;CIEND95=-2,155;SU=7;PE=4;SR=3;ALG=PROD;AF=0.0001368;NSAMP=4;MSQ=12.95;AC=4;AN=29246;NFAM=4	.
chrX	127373348	127374152	chrX	127373682	127374486	451394	24.07	+	-	BND	LOW	451394_1	N	N[chrX:127374478[	451394_2	N	]chrX:127373358]N	SVTYPE=BND;POS=127373358;STRANDS=+-:4;IMPRECISE;CIPOS=-10,794;CIEND=-795,9;CIPOS95=-2,405;CIEND95=-405,2;MATEID=451394_2;EVENT=451394;SU=4;PE=4;SR=0;ALG=PROD;AF=3.419e-05;NSAMP=1;MSQ=17.98;RECLASSIFIED;AC=1;AN=29246;NFAM=1	SVTYPE=BND;POS=127374478;STRANDS=+-:4;IMPRECISE;CIPOS=-795,9;CIEND=-10,794;CIPOS95=-405,2;CIEND95=-2,405;MATEID=451394_1;EVENT=451394;SECONDARY;SU=4;PE=4;SR=0;ALG=PROD;AF=3.419e-05;NSAMP=1;MSQ=17.98;RECLASSIFIED;AC=1;AN=29246;NFAM=1
chrX	127380239	127380290	chrX	127380590	127380641	451395	1814.09	+	-	BND	LOW	451395_1	N	N[chrX:127380617[	451395_2	N	]chrX:127380265]N	SVTYPE=BND;POS=127380265;STRANDS=+-:12;CIPOS=-26,25;CIEND=-26,25;CIPOS95=0,0;CIEND95=0,0;MATEID=451395_2;EVENT=451395;SU=12;PE=0;SR=12;ALG=PROD;AF=0.001539;NSAMP=45;MSQ=27.05;RECLASSIFIED;AC=45;AN=29246;NFAM=45	SVTYPE=BND;POS=127380617;STRANDS=+-:12;CIPOS=-26,25;CIEND=-26,25;CIPOS95=0,0;CIEND95=0,0;MATEID=451395_1;EVENT=451395;SECONDARY;SU=12;PE=0;SR=12;ALG=PROD;AF=0.001539;NSAMP=45;MSQ=27.05;RECLASSIFIED;AC=45;AN=29246;NFAM=45
chrX	127392258	127392889	chrX	127402479	127403066	451396	197.91	+	-	DEL	PASS	451396	N	<DEL>	.	.	.	SVTYPE=DEL;POS=127392268;SVLEN=-10789;END=127403057;STRANDS=+-:4;IMPRECISE;CIPOS=-10,621;CIEND=-578,9;CIPOS95=-2,147;CIEND95=-127,2;SU=4;PE=4;SR=0;ALG=PROD;AF=3.419e-05;NSAMP=1;MSQ=197.91;AC=1;AN=29246;NFAM=1	.
chrX	127406325	127406377	chrX	127416183	127416226	451399	1572.92	+	-	DEL	PASS	451399	N	<DEL>	.	.	.	SVTYPE=DEL;POS=127406355;SVLEN=-9851;END=127416206;STRANDS=+-:49;CIPOS=-30,22;CIEND=-23,20;CIPOS95=0,0;CIEND95=0,0;SU=49;PE=32;SR=17;ALG=PROD;AF=0.0001368;NSAMP=2;MSQ=748.34;AC=4;AN=29236;NFAM=2	.
chrX	127407942	127407961	chrX	127420801	127420805	451401	723.19	+	-	DEL	PASS	451401	N	<DEL>	.	.	.	SVTYPE=DEL;POS=127407952;SVLEN=-12852;END=127420804;STRANDS=+-:23;CIPOS=-10,9;CIEND=-3,1;CIPOS95=0,0;CIEND95=0,0;SU=23;PE=13;SR=10;ALG=PROD;AF=6.839e-05;NSAMP=1;MSQ=709.02;AC=2;AN=29244;NFAM=1	.
chrX	127409817	127409826	chrX	127416688	127416697	612536	96.0	+	+	BND	LOW	612536_1	N	N]chrX:127416693]	612536_2	N	N]chrX:127409822]	SVTYPE=BND;POS=127409822;STRANDS=++:7;CIPOS=-5,4;CIEND=-5,4;CIPOS95=0,0;CIEND95=0,0;MATEID=612536_2;EVENT=612536;SU=7;PE=0;SR=7;ALG=PROD;AF=3.42e-05;NSAMP=1;MSQ=80.78;AC=1;AN=29244;NFAM=1	SVTYPE=BND;POS=127416693;STRANDS=++:7;CIPOS=-5,4;CIEND=-5,4;CIPOS95=0,0;CIEND95=0,0;MATEID=612536_1;EVENT=612536;SECONDARY;SU=7;PE=0;SR=7;ALG=PROD;AF=3.42e-05;NSAMP=1;MSQ=80.78;AC=1;AN=29244;NFAM=1
chrX	127416636	127416645	chrX	127423254	127423263	612537	69.64	-	-	BND	LOW	612537_1	N	[chrX:127423260[N	612537_2	N	[chrX:127416642[N	SVTYPE=BND;POS=127416642;STRANDS=--:7;CIPOS=-5,4;CIEND=-5,4;CIPOS95=0,0;CIEND95=0,0;MATEID=612537_2;EVENT=612537;SU=7;PE=0;SR=7;ALG=PROD;AF=3.42e-05;NSAMP=1;MSQ=68.75;AC=1;AN=29244;NFAM=1	SVTYPE=BND;POS=127423260;STRANDS=--:7;CIPOS=-5,4;CIEND=-5,4;CIPOS95=0,0;CIEND95=0,0;MATEID=612537_1;EVENT=612537;SECONDARY;SU=7;PE=0;SR=7;ALG=PROD;AF=3.42e-05;NSAMP=1;MSQ=68.75;AC=1;AN=29244;NFAM=1
chrX	127463782	127463782	chrX	127468415	127468415	451406	5.73802e+06	+	-	DEL	PASS	451406	N	<DEL>	.	.	.	SVTYPE=DEL;POS=127463782;SVLEN=-4633;END=127468415;STRANDS=+-:207388;CIPOS=0,0;CIEND=0,0;CIPOS95=0,0;CIEND95=0,0;SU=207388;PE=120649;SR=86739;AF=0.2365;NSAMP=4630;MSQ=708.19;MEDGQR=4.43;Q10GQR=4.17;AC=6914;AN=29232;NFAM=4365	.
chrX	127464080	127464085	chrX	127608910	127608914	451407	784.09	+	-	DEL	PASS	451407	N	<DEL>	.	.	.	SVTYPE=DEL;POS=127464083;SVLEN=-144830;END=127608913;STRANDS=+-:25;CIPOS=-3,2;CIEND=-3,1;CIPOS95=0,0;CIEND95=0,0;SU=25;PE=15;SR=10;ALG=PROD;AF=6.839e-05;NSAMP=1;MSQ=738.56;AC=2;AN=29242;NFAM=1	.
chrX	127541009	127541011	chrX	127548922	127548941	542049	545.82	-	+	DUP	PASS	542049	N	<DUP>	.	.	.	SVTYPE=DUP;POS=127541011;SVLEN=7921;END=127548932;STRANDS=-+:33;CIPOS=-2,0;CIEND=-10,9;CIPOS95=0,0;CIEND95=0,0;SU=33;PE=18;SR=15;ALG=PROD;AF=6.839e-05;NSAMP=1;MSQ=472.45;AC=2;AN=29242;NFAM=1	.
chrX	127563689	127563696	chrX	127569348	127569367	451411	659.03	+	-	DEL	PASS	451411	N	<DEL>	.	.	.	SVTYPE=DEL;POS=127563693;SVLEN=-5665;END=127569358;STRANDS=+-:20;CIPOS=-4,3;CIEND=-10,9;CIPOS95=0,0;CIEND95=0,0;SU=20;PE=12;SR=8;ALG=PROD;AF=6.839e-05;NSAMP=1;MSQ=649.93;AC=2;AN=29242;NFAM=1	.
chrX	127598805	127598810	chrX	127599408	127599412	451413	490.56	+	-	BND	LOW	451413_1	N	N[chrX:127599412[	451413_2	N	]chrX:127598808]N	SVTYPE=BND;POS=127598808;STRANDS=+-:21;CIPOS=-3,2;CIEND=-3,1;CIPOS95=0,0;CIEND95=0,0;MATEID=451413_2;EVENT=451413;SU=21;PE=11;SR=10;ALG=PROD;AF=6.84e-05;NSAMP=2;MSQ=239.68;RECLASSIFIED;AC=2;AN=29238;NFAM=2	SVTYPE=BND;POS=127599412;STRANDS=+-:21;CIPOS=-3,1;CIEND=-3,2;CIPOS95=0,0;CIEND95=0,0;MATEID=451413_1;EVENT=451413;SECONDARY;SU=21;PE=11;SR=10;ALG=PROD;AF=6.84e-05;NSAMP=2;MSQ=239.68;RECLASSIFIED;AC=2;AN=29238;NFAM=2
chrX	127613233	127613616	chrX	127627223	127627628	451414	2192.74	+	-	BND	LOW	451414_1	N	N[chrX:127627600[	451414_2	N	]chrX:127613266]N	SVTYPE=BND;POS=127613266;STRANDS=+-:24;IMPRECISE;CIPOS=-33,350;CIEND=-376,29;CIPOS95=-27,27;CIEND95=-38,29;MATEID=451414_2;EVENT=451414;SU=24;PE=24;SR=0;ALG=PROD;AF=0.0003077;NSAMP=9;MSQ=83.91;RECLASSIFIED;AC=9;AN=29246;NFAM=7	SVTYPE=BND;POS=127627600;STRANDS=+-:24;IMPRECISE;CIPOS=-376,29;CIEND=-33,350;CIPOS95=-38,29;CIEND95=-27,27;MATEID=451414_1;EVENT=451414;SECONDARY;SU=24;PE=24;SR=0;ALG=PROD;AF=0.0003077;NSAMP=9;MSQ=83.91;RECLASSIFIED;AC=9;AN=29246;NFAM=7
chrX	127625448	127625451	chrX	127752674	127752677	451416	10112.2	+	-	BND	PASS	451416_1	N	N[chrX:127752677[	451416_2	N	]chrX:127625450]N	SVTYPE=BND;POS=127625450;STRANDS=+-:424;CIPOS=-2,1;CIEND=-2,1;CIPOS95=0,0;CIEND95=0,0;MATEID=451416_2;EVENT=451416;SU=424;PE=236;SR=188;ALG=PROD;AF=0.0005471;NSAMP=15;MSQ=537.47;RECLASSIFIED;AC=16;AN=29246;NFAM=15	SVTYPE=BND;POS=127752677;STRANDS=+-:424;CIPOS=-2,1;CIEND=-2,1;CIPOS95=0,0;CIEND95=0,0;MATEID=451416_1;EVENT=451416;SECONDARY;SU=424;PE=236;SR=188;ALG=PROD;AF=0.0005471;NSAMP=15;MSQ=537.47;RECLASSIFIED;AC=16;AN=29246;NFAM=15
chrX	127681008	127681025	chrX	127681418	127681424	451417	1756.47	+	-	BND	LOW	451417_1	N	N[chrX:127681423[	451417_2	N	]chrX:127681018]N	SVTYPE=BND;POS=127681018;STRANDS=+-:12;CIPOS=-10,7;CIEND=-4,2;CIPOS95=0,0;CIEND95=0,0;MATEID=451417_2;EVENT=451417;SU=12;PE=1;SR=11;ALG=PROD;AF=0.001334;NSAMP=39;MSQ=18.52;RECLASSIFIED;AC=39;AN=29238;NFAM=39	SVTYPE=BND;POS=127681423;STRANDS=+-:12;CIPOS=-4,2;CIEND=-10,7;CIPOS95=0,0;CIEND95=0,0;MATEID=451417_1;EVENT=451417;SECONDARY;SU=12;PE=1;SR=11;ALG=PROD;AF=0.001334;NSAMP=39;MSQ=18.52;RECLASSIFIED;AC=39;AN=29238;NFAM=39
chrX	127701943	127701962	chrX	127702239	127702244	451419	577.6	+	-	BND	LOW	451419_1	N	N[chrX:127702243[	451419_2	N	]chrX:127701953]N	SVTYPE=BND;POS=127701953;STRANDS=+-:13;CIPOS=-10,9;CIEND=-3,2;CIPOS95=0,0;CIEND95=0,0;MATEID=451419_2;EVENT=451419;SU=13;PE=0;SR=13;ALG=PROD;AF=0.0003078;NSAMP=9;MSQ=11.74;RECLASSIFIED;AC=9;AN=29244;NFAM=9	SVTYPE=BND;POS=127702243;STRANDS=+-:13;CIPOS=-3,2;CIEND=-10,9;CIPOS95=0,0;CIEND95=0,0;MATEID=451419_1;EVENT=451419;SECONDARY;SU=13;PE=0;SR=13;ALG=PROD;AF=0.0003078;NSAMP=9;MSQ=11.74;RECLASSIFIED;AC=9;AN=29244;NFAM=9
chrX	127715188	127715195	chrX	127716330	127716337	451420	850.84	+	-	DEL	PASS	451420	N	<DEL>	.	.	.	SVTYPE=DEL;POS=127715192;SVLEN=-1142;END=127716334;STRANDS=+-:9;CIPOS=-4,3;CIEND=-4,3;CIPOS95=0,0;CIEND95=0,0;SU=9;PE=0;SR=9;ALG=PROD;AF=6.841e-05;NSAMP=1;MSQ=738.56;AC=2;AN=29236;NFAM=1	.
chrX	127716091	127716105	chrX	127716291	127716305	542050	770.49	-	+	DUP	PASS	542050	N	<DUP>	.	.	.	SVTYPE=DUP;POS=127716098;SVLEN=200;END=127716298;STRANDS=-+:29;CIPOS=-7,7;CIEND=-7,7;CIPOS95=0,0;CIEND95=0,0;SU=29;PE=0;SR=29;ALG=PROD;AF=0.0001027;NSAMP=2;MSQ=62.95;AC=3;AN=29208;NFAM=2	.
chrX	127723618	127723637	chrX	127723939	127723958	451422	792.13	+	-	BND	LOW	451422_1	N	N[chrX:127723950[	451422_2	N	]chrX:127723628]N	SVTYPE=BND;POS=127723628;STRANDS=+-:20;CIPOS=-10,9;CIEND=-10,9;CIPOS95=0,0;CIEND95=0,0;MATEID=451422_2;EVENT=451422;SU=20;PE=0;SR=20;ALG=PROD;AF=0.0008207;NSAMP=24;MSQ=18.36;RECLASSIFIED;AC=24;AN=29244;NFAM=24	SVTYPE=BND;POS=127723950;STRANDS=+-:20;CIPOS=-10,9;CIEND=-10,9;CIPOS95=0,0;CIEND95=0,0;MATEID=451422_1;EVENT=451422;SECONDARY;SU=20;PE=0;SR=20;ALG=PROD;AF=0.0008207;NSAMP=24;MSQ=18.36;RECLASSIFIED;AC=24;AN=29244;NFAM=24
chrX	127746161	127746524	chrX	127747513	127747855	612538	106.65	+	+	BND	LOW	612538_1	N	N]chrX:127747543]	612538_2	N	N]chrX:127746191]	SVTYPE=BND;POS=127746191;STRANDS=++:10;IMPRECISE;CIPOS=-30,333;CIEND=-30,312;CIPOS95=-30,37;CIEND95=-30,58;MATEID=612538_2;EVENT=612538;SU=10;PE=10;SR=0;ALG=PROD;AF=0.0001026;NSAMP=3;MSQ=22.02;AC=3;AN=29244;NFAM=3	SVTYPE=BND;POS=127747543;STRANDS=++:10;IMPRECISE;CIPOS=-30,312;CIEND=-30,333;CIPOS95=-30,58;CIEND95=-30,37;MATEID=612538_1;EVENT=612538;SECONDARY;SU=10;PE=10;SR=0;ALG=PROD;AF=0.0001026;NSAMP=3;MSQ=22.02;AC=3;AN=29244;NFAM=3
chrX	127746218	127746233	chrX	127747130	127747147	451423	982.09	+	-	BND	PASS	451423_1	N	N[chrX:127747140[	451423_2	N	]chrX:127746228]N	SVTYPE=BND;POS=127746228;STRANDS=+-:30;CIPOS=-10,5;CIEND=-9,8;CIPOS95=0,0;CIEND95=0,0;MATEID=451423_2;EVENT=451423;SU=30;PE=16;SR=14;ALG=PROD;AF=0.0001026;NSAMP=2;MSQ=489.15;RECLASSIFIED;AC=3;AN=29244;NFAM=2	SVTYPE=BND;POS=127747140;STRANDS=+-:30;CIPOS=-9,8;CIEND=-10,5;CIPOS95=0,0;CIEND95=0,0;MATEID=451423_1;EVENT=451423;SECONDARY;SU=30;PE=16;SR=14;ALG=PROD;AF=0.0001026;NSAMP=2;MSQ=489.15;RECLASSIFIED;AC=3;AN=29244;NFAM=2
chrX	127749412	127749431	chrX	128129257	128129276	542051	173.0	-	+	DUP	PASS	542051	N	<DUP>	.	.	.	SVTYPE=DUP;POS=127749422;SVLEN=379845;END=128129267;STRANDS=-+:12;CIPOS=-10,9;CIEND=-10,9;CIPOS95=0,0;CIEND95=0,0;SU=12;PE=4;SR=8;ALG=PROD;AF=3.421e-05;NSAMP=1;MSQ=83.89;AC=1;AN=29232;NFAM=1	.
chrX	127761149	127761737	chrX	127763625	127764089	451425	241.2	+	-	DEL	PASS	451425	N	<DEL>	.	.	.	SVTYPE=DEL;POS=127761159;SVLEN=-2921;END=127764080;STRANDS=+-:4;IMPRECISE;CIPOS=-10,578;CIEND=-455,9;CIPOS95=-2,143;CIEND95=-131,2;SU=4;PE=4;SR=0;ALG=PROD;AF=6.839e-05;NSAMP=1;MSQ=236.38;AC=2;AN=29246;NFAM=1	.
chrX	127761156	127761164	chrX	127761335	127761343	612539	401.72	+	+	BND	LOW	612539_1	N	N]chrX:127761339]	612539_2	N	N]chrX:127761160]	SVTYPE=BND;POS=127761160;STRANDS=++:13;CIPOS=-4,4;CIEND=-4,4;CIPOS95=0,0;CIEND95=0,0;MATEID=612539_2;EVENT=612539;SU=13;PE=6;SR=7;ALG=PROD;AF=0.0001026;NSAMP=2;MSQ=167.22;AC=3;AN=29234;NFAM=2	SVTYPE=BND;POS=127761339;STRANDS=++:13;CIPOS=-4,4;CIEND=-4,4;CIPOS95=0,0;CIEND95=0,0;MATEID=612539_1;EVENT=612539;SECONDARY;SU=13;PE=6;SR=7;ALG=PROD;AF=0.0001026;NSAMP=2;MSQ=167.22;AC=3;AN=29234;NFAM=2
chrX	127761165	127761184	chrX	127764052	127764071	612540	329.81	-	-	BND	PASS	612540_1	N	[chrX:127764063[N	612540_2	N	[chrX:127761176[N	SVTYPE=BND;POS=127761176;STRANDS=--:13;CIPOS=-10,9;CIEND=-10,9;CIPOS95=0,0;CIEND95=0,0;MATEID=612540_2;EVENT=612540;SU=13;PE=6;SR=7;ALG=PROD;AF=6.839e-05;NSAMP=1;MSQ=324.97;AC=2;AN=29246;NFAM=1	SVTYPE=BND;POS=127764063;STRANDS=--:13;CIPOS=-10,9;CIEND=-10,9;CIPOS95=0,0;CIEND95=0,0;MATEID=612540_1;EVENT=612540;SECONDARY;SU=13;PE=6;SR=7;ALG=PROD;AF=6.839e-05;NSAMP=1;MSQ=324.97;AC=2;AN=29246;NFAM=1
chrX	127767408	127767451	chrX	127771527	127771571	612541	948.02	+	+	BND	PASS	612541_1	N	N]chrX:127771550]	612541_2	N	N]chrX:127767430]	SVTYPE=BND;POS=127767430;STRANDS=++:41;CIPOS=-22,21;CIEND=-23,21;CIPOS95=0,0;CIEND95=0,0;MATEID=612541_2;EVENT=612541;SU=41;PE=16;SR=25;ALG=PROD;AF=6.84e-05;NSAMP=1;MSQ=590.85;AC=2;AN=29240;NFAM=1	SVTYPE=BND;POS=127771550;STRANDS=++:41;CIPOS=-23,21;CIEND=-22,21;CIPOS95=0,0;CIEND95=0,0;MATEID=612541_1;EVENT=612541;SECONDARY;SU=41;PE=16;SR=25;ALG=PROD;AF=6.84e-05;NSAMP=1;MSQ=590.85;AC=2;AN=29240;NFAM=1
chrX	127771404	127771448	chrX	127775688	127775747	612542	1045.39	-	-	BND	PASS	612542_1	N	[chrX:127775719[N	612542_2	N	[chrX:127771428[N	SVTYPE=BND;POS=127771428;STRANDS=--:45;CIPOS=-23,21;CIEND=-30,29;CIPOS95=0,0;CIEND95=0,0;MATEID=612542_2;EVENT=612542;SU=45;PE=20;SR=25;ALG=PROD;AF=6.839e-05;NSAMP=1;MSQ=620.39;AC=2;AN=29246;NFAM=1	SVTYPE=BND;POS=127775719;STRANDS=--:45;CIPOS=-30,29;CIEND=-23,21;CIPOS95=0,0;CIEND95=0,0;MATEID=612542_1;EVENT=612542;SECONDARY;SU=45;PE=20;SR=25;ALG=PROD;AF=6.839e-05;NSAMP=1;MSQ=620.39;AC=2;AN=29246;NFAM=1
chrX	127783113	127783125	chrX	127783190	127783207	612543	72.91	+	+	BND	LOW	612543_1	N	N]chrX:127783199]	612543_2	N	N]chrX:127783122]	SVTYPE=BND;POS=127783122;STRANDS=++:4;CIPOS=-9,3;CIEND=-9,8;CIPOS95=0,0;CIEND95=0,0;MATEID=612543_2;EVENT=612543;SU=4;PE=0;SR=4;ALG=PROD;AF=6.839e-05;NSAMP=2;MSQ=30;AC=2;AN=29244;NFAM=2	SVTYPE=BND;POS=127783199;STRANDS=++:4;CIPOS=-9,8;CIEND=-9,3;CIPOS95=0,0;CIEND95=0,0;MATEID=612543_1;EVENT=612543;SECONDARY;SU=4;PE=0;SR=4;ALG=PROD;AF=6.839e-05;NSAMP=2;MSQ=30;AC=2;AN=29244;NFAM=2
chrX	127797271	127797330	chrX	127797447	127797506	451428	1027.49	+	-	BND	LOW	451428_1	N	N[chrX:127797478[	451428_2	N	]chrX:127797301]N	SVTYPE=BND;POS=127797301;STRANDS=+-:27;CIPOS=-30,29;CIEND=-30,29;CIPOS95=0,0;CIEND95=0,0;MATEID=451428_2;EVENT=451428;SU=27;PE=0;SR=27;ALG=PROD;AF=0.0001026;NSAMP=3;MSQ=6.16;RECLASSIFIED;AC=3;AN=29246;NFAM=3	SVTYPE=BND;POS=127797478;STRANDS=+-:27;CIPOS=-30,29;CIEND=-30,29;CIPOS95=0,0;CIEND95=0,0;MATEID=451428_1;EVENT=451428;SECONDARY;SU=27;PE=0;SR=27;ALG=PROD;AF=0.0001026;NSAMP=3;MSQ=6.16;RECLASSIFIED;AC=3;AN=29246;NFAM=3
chrX	127811018	127811067	chrX	127941682	127941696	451431	4600.1	+	-	DEL	PASS	451431	N	<DEL>	.	.	.	SVTYPE=DEL;POS=127811043;SVLEN=-130646;END=127941689;STRANDS=+-:159;CIPOS=-25,24;CIEND=-7,7;CIPOS95=0,0;CIEND95=0,0;SU=159;PE=97;SR=62;ALG=PROD;AF=0.000171;NSAMP=3;MSQ=821.97;AC=5;AN=29246;NFAM=3	.
chrX	127841329	127841372	chrX	130477360	130477402	451433	1184.23	+	-	BND	PASS	451433_1	N	N[chrX:130477383[	451433_2	N	]chrX:127841351]N	SVTYPE=BND;POS=127841351;STRANDS=+-:43;CIPOS=-22,21;CIEND=-22,20;CIPOS95=0,0;CIEND95=0,0;MATEID=451433_2;EVENT=451433;SU=43;PE=15;SR=28;ALG=PROD;AF=0.0001026;NSAMP=3;MSQ=394.74;RECLASSIFIED;AC=3;AN=29246;NFAM=3	SVTYPE=BND;POS=130477383;STRANDS=+-:43;CIPOS=-22,20;CIEND=-22,21;CIPOS95=0,0;CIEND95=0,0;MATEID=451433_1;EVENT=451433;SECONDARY;SU=43;PE=15;SR=28;ALG=PROD;AF=0.0001026;NSAMP=3;MSQ=394.74;RECLASSIFIED;AC=3;AN=29246;NFAM=3
chrX	127856999	127857003	chrX	127960439	127960443	542053	437.62	-	+	DUP	PASS	542053	N	<DUP>	.	.	.	SVTYPE=DUP;POS=127857002;SVLEN=103440;END=127960442;STRANDS=-+:29;CIPOS=-3,1;CIEND=-3,1;CIPOS95=0,0;CIEND95=0,0;SU=29;PE=17;SR=12;ALG=PROD;AF=6.839e-05;NSAMP=1;MSQ=376.16;AC=2;AN=29246;NFAM=1	.
chrX	127878079	127878084	chrX	127933938	127933957	451434	1368.67	+	-	DEL	PASS	451434	N	<DEL>	.	.	.	SVTYPE=DEL;POS=127878082;SVLEN=-55866;END=127933948;STRANDS=+-:42;CIPOS=-3,2;CIEND=-10,9;CIPOS95=0,0;CIEND95=0,0;SU=42;PE=31;SR=11;ALG=PROD;AF=6.839e-05;NSAMP=1;MSQ=1358.95;AC=2;AN=29246;NFAM=1	.
chrX	127892741	127892741	chrX	127892808	127892808	451436	32117.3	+	-	BND	LOW	451436_1	N	N[chrX:127892809[	451436_2	N	]chrX:127892741]N	SVTYPE=BND;POS=127892741;STRANDS=+-:1159;CIPOS=0,0;CIEND=0,0;CIPOS95=0,0;CIEND95=0,0;MATEID=451436_2;EVENT=451436;SU=1159;PE=13;SR=1146;ALG=PROD;AF=0.005335;NSAMP=129;MSQ=223.9;RECLASSIFIED;AC=156;AN=29242;NFAM=120	SVTYPE=BND;POS=127892809;STRANDS=+-:1159;CIPOS=0,0;CIEND=0,0;CIPOS95=0,0;CIEND95=0,0;MATEID=451436_1;EVENT=451436;SECONDARY;SU=1159;PE=13;SR=1146;ALG=PROD;AF=0.005335;NSAMP=129;MSQ=223.9;RECLASSIFIED;AC=156;AN=29242;NFAM=120
chrX	127930413	127930432	chrX	128127829	128127833	612544	323.5	-	-	BND	PASS	612544_1	N	[chrX:128127833[N	612544_2	N	[chrX:127930424[N	SVTYPE=BND;POS=127930424;STRANDS=--:20;CIPOS=-10,9;CIEND=-3,1;CIPOS95=0,0;CIEND95=0,0;MATEID=612544_2;EVENT=612544;SU=20;PE=8;SR=12;ALG=PROD;AF=3.419e-05;NSAMP=1;MSQ=323.49;AC=1;AN=29246;NFAM=1	SVTYPE=BND;POS=128127833;STRANDS=--:20;CIPOS=-3,1;CIEND=-10,9;CIPOS95=0,0;CIEND95=0,0;MATEID=612544_1;EVENT=612544;SECONDARY;SU=20;PE=8;SR=12;ALG=PROD;AF=3.419e-05;NSAMP=1;MSQ=323.49;AC=1;AN=29246;NFAM=1
chrX	127930592	127930611	chrX	127930673	127930692	451438	341.94	+	-	BND	PASS	451438_1	N	N[chrX:127930684[	451438_2	N	]chrX:127930602]N	SVTYPE=BND;POS=127930602;STRANDS=+-:12;CIPOS=-10,9;CIEND=-10,9;CIPOS95=0,0;CIEND95=0,0;MATEID=451438_2;EVENT=451438;SU=12;PE=0;SR=12;ALG=PROD;AF=3.42e-05;NSAMP=1;MSQ=317.67;RECLASSIFIED;AC=1;AN=29238;NFAM=1	SVTYPE=BND;POS=127930684;STRANDS=+-:12;CIPOS=-10,9;CIEND=-10,9;CIPOS95=0,0;CIEND95=0,0;MATEID=451438_1;EVENT=451438;SECONDARY;SU=12;PE=0;SR=12;ALG=PROD;AF=3.42e-05;NSAMP=1;MSQ=317.67;RECLASSIFIED;AC=1;AN=29238;NFAM=1
chrX	127930615	127930630	chrX	128515734	128515753	542054	164.78	-	+	DUP	PASS	542054	N	<DUP>	.	.	.	SVTYPE=DUP;POS=127930621;SVLEN=585123;END=128515744;STRANDS=-+:12;CIPOS=-6,9;CIEND=-10,9;CIPOS95=0,0;CIEND95=0,0;SU=12;PE=4;SR=8;ALG=PROD;AF=3.419e-05;NSAMP=1;MSQ=97.84;AC=1;AN=29246;NFAM=1	.
chrX	127940420	127940433	chrX	128022154	128022166	542055	204.13	-	+	DUP	PASS	542055	N	<DUP>	.	.	.	SVTYPE=DUP;POS=127940429;SVLEN=81730;END=128022159;STRANDS=-+:15;CIPOS=-9,4;CIEND=-5,7;CIPOS95=0,0;CIEND95=0,0;SU=15;PE=11;SR=4;ALG=PROD;AF=3.419e-05;NSAMP=1;MSQ=140.82;AC=1;AN=29246;NFAM=1	.
chrX	127973838	127973857	chrX	127974419	127974438	451441	434.98	+	-	BND	LOW	451441_1	N	N[chrX:127974430[	451441_2	N	]chrX:127973848]N	SVTYPE=BND;POS=127973848;STRANDS=+-:16;CIPOS=-10,9;CIEND=-10,9;CIPOS95=0,0;CIEND95=0,0;MATEID=451441_2;EVENT=451441;SU=16;PE=12;SR=4;ALG=PROD;AF=6.839e-05;NSAMP=2;MSQ=201.62;RECLASSIFIED;AC=2;AN=29246;NFAM=2	SVTYPE=BND;POS=127974430;STRANDS=+-:16;CIPOS=-10,9;CIEND=-10,9;CIPOS95=0,0;CIEND95=0,0;MATEID=451441_1;EVENT=451441;SECONDARY;SU=16;PE=12;SR=4;ALG=PROD;AF=6.839e-05;NSAMP=2;MSQ=201.62;RECLASSIFIED;AC=2;AN=29246;NFAM=2
chrX	128029106	128029125	chrX	128034299	128034308	451446	447.98	+	-	DEL	PASS	451446	N	<DEL>	.	.	.	SVTYPE=DEL;POS=128029116;SVLEN=-5189;END=128034305;STRANDS=+-:15;CIPOS=-10,9;CIEND=-6,3;CIPOS95=0,0;CIEND95=0,0;SU=15;PE=9;SR=6;ALG=PROD;AF=6.839e-05;NSAMP=1;MSQ=443.14;AC=2;AN=29246;NFAM=1	.
chrX	128164284	128164295	chrX	128173722	128173734	451451	385.3	+	-	DEL	PASS	451451	N	<DEL>	.	.	.	SVTYPE=DEL;POS=128164289;SVLEN=-9440;END=128173729;STRANDS=+-:12;CIPOS=-5,6;CIEND=-7,5;CIPOS95=0,0;CIEND95=0,0;SU=12;PE=7;SR=5;ALG=PROD;AF=6.839e-05;NSAMP=1;MSQ=384.05;AC=2;AN=29246;NFAM=1	.
chrX	128168196	128168285	chrX	128168421	128168493	451452	8782.36	+	-	BND	LOW	451452_1	N	N[chrX:128168452[	451452_2	N	]chrX:128168245]N	SVTYPE=BND;POS=128168245;STRANDS=+-:26;CIPOS=-49,40;CIEND=-30,42;CIPOS95=0,0;CIEND95=0,0;MATEID=451452_2;EVENT=451452;SU=26;PE=0;SR=26;ALG=PROD;AF=0.01023;NSAMP=299;MSQ=16.31;RECLASSIFIED;AC=299;AN=29240;NFAM=296	SVTYPE=BND;POS=128168452;STRANDS=+-:26;CIPOS=-30,42;CIEND=-49,40;CIPOS95=0,0;CIEND95=0,0;MATEID=451452_1;EVENT=451452;SECONDARY;SU=26;PE=0;SR=26;ALG=PROD;AF=0.01023;NSAMP=299;MSQ=16.31;RECLASSIFIED;AC=299;AN=29240;NFAM=296
chrX	128173250	128173255	chrX	128252262	128252267	451454	768.42	+	-	DEL	PASS	451454	N	<DEL>	.	.	.	SVTYPE=DEL;POS=128173253;SVLEN=-79013;END=128252266;STRANDS=+-:24;CIPOS=-3,2;CIEND=-4,1;CIPOS95=0,0;CIEND95=0,0;SU=24;PE=15;SR=9;ALG=PROD;AF=6.839e-05;NSAMP=1;MSQ=768.1;AC=2;AN=29246;NFAM=1	.
chrX	128249421	128249440	chrX	128249673	128249692	451459	304.44	+	-	BND	LOW	451459_1	N	N[chrX:128249684[	451459_2	N	]chrX:128249431]N	SVTYPE=BND;POS=128249431;STRANDS=+-:8;CIPOS=-10,9;CIEND=-10,9;CIPOS95=0,0;CIEND95=0,0;MATEID=451459_2;EVENT=451459;SU=8;PE=0;SR=8;ALG=PROD;AF=0.000171;NSAMP=5;MSQ=13.83;RECLASSIFIED;AC=5;AN=29236;NFAM=5	SVTYPE=BND;POS=128249684;STRANDS=+-:8;CIPOS=-10,9;CIEND=-10,9;CIPOS95=0,0;CIEND95=0,0;MATEID=451459_1;EVENT=451459;SECONDARY;SU=8;PE=0;SR=8;ALG=PROD;AF=0.000171;NSAMP=5;MSQ=13.83;RECLASSIFIED;AC=5;AN=29236;NFAM=5
chrX	128252787	128253351	chrX	128254080	128254441	612546	595.68	+	+	INV	LOW	612546	N	<INV>	.	.	.	SVTYPE=INV;POS=128252817;SVLEN=1293;END=128254110;STRANDS=++:3,--:1;IMPRECISE;CIPOS=-30,534;CIEND=-30,331;CIPOS95=-30,172;CIEND95=-30,153;SU=4;PE=4;SR=0;ALG=PROD;AF=0.0003761;NSAMP=11;MSQ=35.19;RETAINED;AC=11;AN=29244;NFAM=11	.
chrX	128303847	128303856	chrX	128304057	128304064	542057	1005.83	-	+	BND	LOW	542057_1	N	]chrX:128304061]N	542057_2	N	N[chrX:128303853[	SVTYPE=BND;POS=128303853;STRANDS=-+:103;CIPOS=-5,4;CIEND=-4,3;CIPOS95=0,0;CIEND95=0,0;MATEID=542057_2;EVENT=542057;SU=103;PE=0;SR=103;ALG=PROD;AF=0.0002393;NSAMP=7;MSQ=84.68;RECLASSIFIED;AC=7;AN=29246;NFAM=7	SVTYPE=BND;POS=128304061;STRANDS=-+:103;CIPOS=-4,3;CIEND=-5,4;CIPOS95=0,0;CIEND95=0,0;MATEID=542057_1;EVENT=542057;SECONDARY;SU=103;PE=0;SR=103;ALG=PROD;AF=0.0002393;NSAMP=7;MSQ=84.68;RECLASSIFIED;AC=7;AN=29246;NFAM=7
chrX	128348256	128348307	chrX	128348529	128348580	451470	1638.67	+	-	BND	LOW	451470_1	N	N[chrX:128348556[	451470_2	N	]chrX:128348282]N	SVTYPE=BND;POS=128348282;STRANDS=+-:22;CIPOS=-26,25;CIEND=-26,25;CIPOS95=0,0;CIEND95=0,0;MATEID=451470_2;EVENT=451470;SU=22;PE=5;SR=17;ALG=PROD;AF=0.0004788;NSAMP=11;MSQ=97.47;RECLASSIFIED;AC=14;AN=29240;NFAM=11	SVTYPE=BND;POS=128348556;STRANDS=+-:22;CIPOS=-26,25;CIEND=-26,25;CIPOS95=0,0;CIEND95=0,0;MATEID=451470_1;EVENT=451470;SECONDARY;SU=22;PE=5;SR=17;ALG=PROD;AF=0.0004788;NSAMP=11;MSQ=97.47;RECLASSIFIED;AC=14;AN=29240;NFAM=11
chrX	128364499	128364518	chrX	128364593	128364612	451472	374.93	+	-	BND	PASS	451472_1	N	N[chrX:128364604[	451472_2	N	]chrX:128364509]N	SVTYPE=BND;POS=128364509;STRANDS=+-:12;CIPOS=-10,9;CIEND=-10,9;CIPOS95=0,0;CIEND95=0,0;MATEID=451472_2;EVENT=451472;SU=12;PE=0;SR=12;ALG=PROD;AF=3.419e-05;NSAMP=1;MSQ=359.69;RECLASSIFIED;AC=1;AN=29246;NFAM=1	SVTYPE=BND;POS=128364604;STRANDS=+-:12;CIPOS=-10,9;CIEND=-10,9;CIPOS95=0,0;CIEND95=0,0;MATEID=451472_1;EVENT=451472;SECONDARY;SU=12;PE=0;SR=12;ALG=PROD;AF=3.419e-05;NSAMP=1;MSQ=359.69;RECLASSIFIED;AC=1;AN=29246;NFAM=1
chrX	128379822	128379833	chrX	128379994	128380005	451473	342.94	+	-	DEL	PASS	451473	N	<DEL>	.	.	.	SVTYPE=DEL;POS=128379828;SVLEN=-172;END=128380000;STRANDS=+-:6;CIPOS=-6,5;CIEND=-6,5;CIPOS95=0,0;CIEND95=0,0;SU=6;PE=0;SR=6;ALG=PROD;AF=6.841e-05;NSAMP=1;MSQ=265.9;AC=2;AN=29236;NFAM=1	.
chrX	128408701	128409333	chrX	128409800	128410475	612547	69.53	-	-	BND	LOW	612547_1	N	[chrX:128410467[N	612547_2	N	[chrX:128409325[N	SVTYPE=BND;POS=128409325;STRANDS=--:4;IMPRECISE;CIPOS=-623,9;CIEND=-666,9;CIPOS95=-140,2;CIEND95=-153,2;MATEID=612547_2;EVENT=612547;SU=4;PE=4;SR=0;ALG=PROD;AF=0.0001026;NSAMP=3;MSQ=21.1;AC=3;AN=29246;NFAM=3	SVTYPE=BND;POS=128410467;STRANDS=--:4;IMPRECISE;CIPOS=-666,9;CIEND=-623,9;CIPOS95=-153,2;CIEND95=-140,2;MATEID=612547_1;EVENT=612547;SECONDARY;SU=4;PE=4;SR=0;ALG=PROD;AF=0.0001026;NSAMP=3;MSQ=21.1;AC=3;AN=29246;NFAM=3
chrX	128409513	128409528	chrX	128410338	128410357	612548	49.93	+	+	INV	LOW	612548	N	<INV>	.	.	.	SVTYPE=INV;POS=128409519;SVLEN=829;END=128410348;STRANDS=++:2,--:2;IMPRECISE;CIPOS=-6,9;CIEND=-10,9;CIPOS95=-2,4;CIEND95=-2,3;SU=4;PE=3;SR=1;ALG=PROD;AF=0.0001026;NSAMP=3;MSQ=15.68;AC=3;AN=29246;NFAM=3	.
chrX	128445611	128445670	chrX	128453452	128453510	451480	1263.87	+	-	DEL	PASS	451480	N	<DEL>	.	.	.	SVTYPE=DEL;POS=128445641;SVLEN=-7841;END=128453482;STRANDS=+-:42;CIPOS=-30,29;CIEND=-30,28;CIPOS95=0,0;CIEND95=0,0;SU=42;PE=33;SR=9;ALG=PROD;AF=3.419e-05;NSAMP=1;MSQ=170.57;AC=1;AN=29246;NFAM=1	.
chrX	128486228	128486273	chrX	128529225	128529272	451482	3579.59	+	-	DEL	PASS	451482	N	<DEL>	.	.	.	SVTYPE=DEL;POS=128486251;SVLEN=-42999;END=128529250;STRANDS=+-:124;CIPOS=-23,22;CIEND=-25,22;CIPOS95=0,0;CIEND95=0,0;SU=124;PE=71;SR=53;ALG=PROD;AF=0.0003761;NSAMP=6;MSQ=594.62;AC=11;AN=29244;NFAM=6	.
chrX	128511589	128511599	chrX	128511645	128511662	612550	254.87	+	+	BND	LOW	612550_1	N	N]chrX:128511654]	612550_2	N	N]chrX:128511598]	SVTYPE=BND;POS=128511598;STRANDS=++:4;CIPOS=-9,1;CIEND=-9,8;CIPOS95=0,0;CIEND95=0,0;MATEID=612550_2;EVENT=612550;SU=4;PE=0;SR=4;ALG=PROD;AF=0.0003763;NSAMP=10;MSQ=19.61;AC=11;AN=29234;NFAM=10	SVTYPE=BND;POS=128511654;STRANDS=++:4;CIPOS=-9,8;CIEND=-9,1;CIPOS95=0,0;CIEND95=0,0;MATEID=612550_1;EVENT=612550;SECONDARY;SU=4;PE=0;SR=4;ALG=PROD;AF=0.0003763;NSAMP=10;MSQ=19.61;AC=11;AN=29234;NFAM=10
chrX	128516824	128516837	chrX	128517380	128517395	451484	314.11	+	-	BND	LOW	451484_1	N	N[chrX:128517387[	451484_2	N	]chrX:128516830]N	SVTYPE=BND;POS=128516830;STRANDS=+-:13;IMPRECISE;CIPOS=-6,7;CIEND=-6,9;CIPOS95=-1,1;CIEND95=-1,3;MATEID=451484_2;EVENT=451484;SU=13;PE=10;SR=3;ALG=PROD;AF=3.42e-05;NSAMP=1;MSQ=17.98;RECLASSIFIED;AC=1;AN=29236;NFAM=1	SVTYPE=BND;POS=128517387;STRANDS=+-:13;IMPRECISE;CIPOS=-6,9;CIEND=-6,7;CIPOS95=-1,3;CIEND95=-1,1;MATEID=451484_1;EVENT=451484;SECONDARY;SU=13;PE=10;SR=3;ALG=PROD;AF=3.42e-05;NSAMP=1;MSQ=17.98;RECLASSIFIED;AC=1;AN=29236;NFAM=1
chrX	128522280	128522299	chrX	128527259	128527265	451486	640.37	+	-	BND	LOW	451486_1	N	N[chrX:128527264[	451486_2	N	]chrX:128522290]N	SVTYPE=BND;POS=128522290;STRANDS=+-:18;CIPOS=-10,9;CIEND=-4,2;CIPOS95=0,0;CIEND95=0,0;MATEID=451486_2;EVENT=451486;SU=18;PE=9;SR=9;ALG=PROD;AF=0.0001026;NSAMP=2;MSQ=291.31;RECLASSIFIED;AC=3;AN=29236;NFAM=2	SVTYPE=BND;POS=128527264;STRANDS=+-:18;CIPOS=-4,2;CIEND=-10,9;CIPOS95=0,0;CIEND95=0,0;MATEID=451486_1;EVENT=451486;SECONDARY;SU=18;PE=9;SR=9;ALG=PROD;AF=0.0001026;NSAMP=2;MSQ=291.31;RECLASSIFIED;AC=3;AN=29236;NFAM=2
chrX	128526017	128526036	chrX	128527276	128527295	451487	2457.17	+	-	BND	LOW	451487_1	N	N[chrX:128527287[	451487_2	N	]chrX:128526027]N	SVTYPE=BND;POS=128526027;STRANDS=+-:18;CIPOS=-10,9;CIEND=-10,9;CIPOS95=0,0;CIEND95=0,0;MATEID=451487_2;EVENT=451487;SU=18;PE=11;SR=7;ALG=PROD;AF=0.0003079;NSAMP=9;MSQ=144.11;RECLASSIFIED;AC=9;AN=29232;NFAM=9	SVTYPE=BND;POS=128527287;STRANDS=+-:18;CIPOS=-10,9;CIEND=-10,9;CIPOS95=0,0;CIEND95=0,0;MATEID=451487_1;EVENT=451487;SECONDARY;SU=18;PE=11;SR=7;ALG=PROD;AF=0.0003079;NSAMP=9;MSQ=144.11;RECLASSIFIED;AC=9;AN=29232;NFAM=9
chrX	128526168	128526175	chrX	128527366	128527377	451488	5847.02	+	-	DEL	PASS	451488	N	<DEL>	.	.	.	SVTYPE=DEL;POS=128526172;SVLEN=-1201;END=128527373;STRANDS=+-:179;CIPOS=-4,3;CIEND=-7,4;CIPOS95=0,0;CIEND95=0,0;SU=179;PE=120;SR=59;ALG=PROD;AF=0.0002395;NSAMP=4;MSQ=656.58;AC=7;AN=29230;NFAM=4	.
chrX	128527044	128527061	chrX	128527275	128527292	451490	16453.4	+	-	BND	LOW	451490_1	N	N[chrX:128527285[	451490_2	N	]chrX:128527053]N	SVTYPE=BND;POS=128527053;STRANDS=+-:4;CIPOS=-9,8;CIEND=-9,8;CIPOS95=0,0;CIEND95=0,0;MATEID=451490_2;EVENT=451490;SU=4;PE=0;SR=4;ALG=PROD;AF=0.00999;NSAMP=267;MSQ=50.53;RETAINED;RECLASSIFIED;AC=292;AN=29230;NFAM=265	SVTYPE=BND;POS=128527285;STRANDS=+-:4;CIPOS=-9,8;CIEND=-9,8;CIPOS95=0,0;CIEND95=0,0;MATEID=451490_1;EVENT=451490;SECONDARY;SU=4;PE=0;SR=4;ALG=PROD;AF=0.00999;NSAMP=267;MSQ=50.53;RETAINED;RECLASSIFIED;AC=292;AN=29230;NFAM=265
chrX	128527144	128527150	chrX	128527298	128527299	612551	654104.0	+	+	INV	LOW	612551	N	<INV>	.	.	.	SVTYPE=INV;POS=128527148;SVLEN=150;END=128527298;STRANDS=++:581,--:7827;CIPOS=-4,2;CIEND=0,1;CIPOS95=0,0;CIEND95=0,0;SU=8408;PE=8406;SR=2;ALG=PROD;AF=0.2006;NSAMP=5853;MSQ=61.58;RETAINED;AC=5862;AN=29220;NFAM=5392	.
chrX	128528919	128528926	chrX	128529896	128529901	451495	6818.34	+	-	DEL	PASS	451495	N	<DEL>	.	.	.	SVTYPE=DEL;POS=128528922;SVLEN=-978;END=128529900;STRANDS=+-:226;CIPOS=-3,4;CIEND=-4,1;CIPOS95=0,0;CIEND95=0,0;SU=226;PE=146;SR=80;ALG=PROD;AF=0.0002052;NSAMP=3;MSQ=1053.68;AC=6;AN=29242;NFAM=3	.
chrX	128541885	128541898	chrX	128543215	128543228	612554	173.64	-	-	BND	LOW	612554_1	N	[chrX:128543225[N	612554_2	N	[chrX:128541895[N	SVTYPE=BND;POS=128541895;STRANDS=--:13;CIPOS=-9,4;CIEND=-9,4;CIPOS95=0,0;CIEND95=0,0;MATEID=612554_2;EVENT=612554;SU=13;PE=9;SR=4;ALG=PROD;AF=3.42e-05;NSAMP=1;MSQ=173.64;AC=1;AN=29242;NFAM=1	SVTYPE=BND;POS=128543225;STRANDS=--:13;CIPOS=-9,4;CIEND=-9,4;CIPOS95=0,0;CIEND95=0,0;MATEID=612554_1;EVENT=612554;SECONDARY;SU=13;PE=9;SR=4;ALG=PROD;AF=3.42e-05;NSAMP=1;MSQ=173.64;AC=1;AN=29242;NFAM=1
chrX	128542547	128542897	chrX	128543223	128543668	612555	35.69	+	+	BND	LOW	612555_1	N	N]chrX:128543233]	612555_2	N	N]chrX:128542557]	SVTYPE=BND;POS=128542557;STRANDS=++:6;IMPRECISE;CIPOS=-10,340;CIEND=-10,435;CIPOS95=-2,89;CIEND95=0,142;MATEID=612555_2;EVENT=612555;SU=6;PE=6;SR=0;ALG=PROD;AF=3.42e-05;NSAMP=1;MSQ=35.69;AC=1;AN=29242;NFAM=1	SVTYPE=BND;POS=128543233;STRANDS=++:6;IMPRECISE;CIPOS=-10,435;CIEND=-10,340;CIPOS95=0,142;CIEND95=-2,89;MATEID=612555_1;EVENT=612555;SECONDARY;SU=6;PE=6;SR=0;ALG=PROD;AF=3.42e-05;NSAMP=1;MSQ=35.69;AC=1;AN=29242;NFAM=1
chrX	128548079	128548098	chrX	128550255	128550262	451496	611.79	+	-	BND	PASS	451496_1	N	N[chrX:128550262[	451496_2	N	]chrX:128548089]N	SVTYPE=BND;POS=128548089;STRANDS=+-:19;CIPOS=-10,9;CIEND=-6,1;CIPOS95=0,0;CIEND95=0,0;MATEID=451496_2;EVENT=451496;SU=19;PE=13;SR=6;ALG=PROD;AF=0.0001026;NSAMP=2;MSQ=302.98;RECLASSIFIED;AC=3;AN=29242;NFAM=2	SVTYPE=BND;POS=128550262;STRANDS=+-:19;CIPOS=-6,1;CIEND=-10,9;CIPOS95=0,0;CIEND95=0,0;MATEID=451496_1;EVENT=451496;SECONDARY;SU=19;PE=13;SR=6;ALG=PROD;AF=0.0001026;NSAMP=2;MSQ=302.98;RECLASSIFIED;AC=3;AN=29242;NFAM=2
chrX	128551757	128551806	chrX	128551910	128552165	612556	485.54	+	+	INV	LOW	612556	N	<INV>	.	.	.	SVTYPE=INV;POS=128551786;SVLEN=172;END=128551958;STRANDS=++:13,--:1;IMPRECISE;CIPOS=-29,20;CIEND=-48,207;CIPOS95=-3,3;CIEND95=-48,114;SU=14;PE=14;SR=0;ALG=PROD;AF=0.0002737;NSAMP=8;MSQ=48.75;AC=8;AN=29224;NFAM=8	.
chrX	128578080	128578807	chrX	128589903	128590021	542059	10944.9	-	+	BND	LOW	542059_1	N	]chrX:128589953]N	542059_2	N	N[chrX:128578759[	SVTYPE=BND;POS=128578759;STRANDS=-+:4;IMPRECISE;CIPOS=-678,49;CIEND=-50,68;CIPOS95=-125,49;CIEND95=-23,23;MATEID=542059_2;EVENT=542059;SU=4;PE=4;SR=0;ALG=PROD;AF=0.004753;NSAMP=137;MSQ=43.03;RETAINED;RECLASSIFIED;AC=139;AN=29246;NFAM=133	SVTYPE=BND;POS=128589953;STRANDS=-+:4;IMPRECISE;CIPOS=-50,68;CIEND=-678,49;CIPOS95=-23,23;CIEND95=-125,49;MATEID=542059_1;EVENT=542059;SECONDARY;SU=4;PE=4;SR=0;ALG=PROD;AF=0.004753;NSAMP=137;MSQ=43.03;RETAINED;RECLASSIFIED;AC=139;AN=29246;NFAM=133
chrX	128578988	128579188	chrX	128589985	128590105	451504	18845.2	+	-	BND	LOW	451504_1	N	N[chrX:128590094[	451504_2	N	]chrX:128579001]N	SVTYPE=BND;POS=128579001;STRANDS=+-:1348;IMPRECISE;CIPOS=-13,187;CIEND=-108,12;CIPOS95=-4,4;CIEND95=-1,1;MATEID=451504_2;EVENT=451504;SU=1348;PE=1348;SR=0;ALG=PROD;AF=0.004172;NSAMP=122;MSQ=85.96;RECLASSIFIED;AC=122;AN=29246;NFAM=117	SVTYPE=BND;POS=128590094;STRANDS=+-:1348;IMPRECISE;CIPOS=-108,12;CIEND=-13,187;CIPOS95=-1,1;CIEND95=-4,4;MATEID=451504_1;EVENT=451504;SECONDARY;SU=1348;PE=1348;SR=0;ALG=PROD;AF=0.004172;NSAMP=122;MSQ=85.96;RECLASSIFIED;AC=122;AN=29246;NFAM=117
chrX	128580211	128580230	chrX	128580620	128580639	451505	1721.5	+	-	BND	LOW	451505_1	N	N[chrX:128580631[	451505_2	N	]chrX:128580221]N	SVTYPE=BND;POS=128580221;STRANDS=+-:23;CIPOS=-10,9;CIEND=-10,9;CIPOS95=0,0;CIEND95=0,0;MATEID=451505_2;EVENT=451505;SU=23;PE=5;SR=18;ALG=PROD;AF=0.0007865;NSAMP=22;MSQ=70.34;RECLASSIFIED;AC=23;AN=29242;NFAM=22	SVTYPE=BND;POS=128580631;STRANDS=+-:23;CIPOS=-10,9;CIEND=-10,9;CIPOS95=0,0;CIEND95=0,0;MATEID=451505_1;EVENT=451505;SECONDARY;SU=23;PE=5;SR=18;ALG=PROD;AF=0.0007865;NSAMP=22;MSQ=70.34;RECLASSIFIED;AC=23;AN=29242;NFAM=22
chrX	128609276	128609318	chrX	128609650	128609698	451508	1907.12	+	-	BND	LOW	451508_1	N	N[chrX:128609676[	451508_2	N	]chrX:128609298]N	SVTYPE=BND;POS=128609298;STRANDS=+-:29;CIPOS=-22,20;CIEND=-25,23;CIPOS95=0,0;CIEND95=0,0;MATEID=451508_2;EVENT=451508;SU=29;PE=21;SR=8;ALG=PROD;AF=0.001265;NSAMP=36;MSQ=46.55;RECLASSIFIED;AC=37;AN=29246;NFAM=36	SVTYPE=BND;POS=128609676;STRANDS=+-:29;CIPOS=-25,23;CIEND=-22,20;CIPOS95=0,0;CIEND95=0,0;MATEID=451508_1;EVENT=451508;SECONDARY;SU=29;PE=21;SR=8;ALG=PROD;AF=0.001265;NSAMP=36;MSQ=46.55;RECLASSIFIED;AC=37;AN=29246;NFAM=36
chrX	128610440	128610459	chrX	128610631	128610650	451509	500.57	+	-	BND	LOW	451509_1	N	N[chrX:128610642[	451509_2	N	]chrX:128610450]N	SVTYPE=BND;POS=128610450;STRANDS=+-:14;CIPOS=-10,9;CIEND=-10,9;CIPOS95=0,0;CIEND95=0,0;MATEID=451509_2;EVENT=451509;SU=14;PE=0;SR=14;ALG=PROD;AF=0.000171;NSAMP=5;MSQ=21.33;RECLASSIFIED;AC=5;AN=29246;NFAM=5	SVTYPE=BND;POS=128610642;STRANDS=+-:14;CIPOS=-10,9;CIEND=-10,9;CIPOS95=0,0;CIEND95=0,0;MATEID=451509_1;EVENT=451509;SECONDARY;SU=14;PE=0;SR=14;ALG=PROD;AF=0.000171;NSAMP=5;MSQ=21.33;RECLASSIFIED;AC=5;AN=29246;NFAM=5
chrX	128659037	128659056	chrX	128668028	128668039	451512	389.62	+	-	BND	LOW	451512_1	N	N[chrX:128668036[	451512_2	N	]chrX:128659047]N	SVTYPE=BND;POS=128659047;STRANDS=+-:12;CIPOS=-10,9;CIEND=-7,4;CIPOS95=0,0;CIEND95=0,0;MATEID=451512_2;EVENT=451512;SU=12;PE=7;SR=5;ALG=PROD;AF=0.0002052;NSAMP=6;MSQ=50.25;RECLASSIFIED;AC=6;AN=29246;NFAM=6	SVTYPE=BND;POS=128668036;STRANDS=+-:12;CIPOS=-7,4;CIEND=-10,9;CIPOS95=0,0;CIEND95=0,0;MATEID=451512_1;EVENT=451512;SECONDARY;SU=12;PE=7;SR=5;ALG=PROD;AF=0.0002052;NSAMP=6;MSQ=50.25;RECLASSIFIED;AC=6;AN=29246;NFAM=6
chrX	128659459	128659476	chrX	128660295	128660314	542061	97.15	-	+	BND	LOW	542061_1	N	]chrX:128660305]N	542061_2	N	N[chrX:128659470[	SVTYPE=BND;POS=128659470;STRANDS=-+:12;IMPRECISE;CIPOS=-10,7;CIEND=-10,9;CIPOS95=-1,0;CIEND95=-1,1;MATEID=542061_2;EVENT=542061;SU=12;PE=9;SR=3;ALG=PROD;AF=3.419e-05;NSAMP=1;MSQ=5.81;RECLASSIFIED;AC=1;AN=29246;NFAM=1	SVTYPE=BND;POS=128660305;STRANDS=-+:12;IMPRECISE;CIPOS=-10,9;CIEND=-10,7;CIPOS95=-1,1;CIEND95=-1,0;MATEID=542061_1;EVENT=542061;SECONDARY;SU=12;PE=9;SR=3;ALG=PROD;AF=3.419e-05;NSAMP=1;MSQ=5.81;RECLASSIFIED;AC=1;AN=29246;NFAM=1
chrX	128668003	128668003	chrX	128668053	128668053	451513	97879.7	+	-	BND	LOW	451513_1	N	N[chrX:128668054[	451513_2	N	]chrX:128668003]N	SVTYPE=BND;POS=128668003;STRANDS=+-:1591;CIPOS=0,0;CIEND=0,0;CIPOS95=0,0;CIEND95=0,0;MATEID=451513_2;EVENT=451513;SU=1591;PE=2;SR=1589;ALG=PROD;AF=0.02513;NSAMP=498;MSQ=105.85;RECLASSIFIED;AC=732;AN=29134;NFAM=471	SVTYPE=BND;POS=128668054;STRANDS=+-:1591;CIPOS=0,0;CIEND=0,0;CIPOS95=0,0;CIEND95=0,0;MATEID=451513_1;EVENT=451513;SECONDARY;SU=1591;PE=2;SR=1589;ALG=PROD;AF=0.02513;NSAMP=498;MSQ=105.85;RECLASSIFIED;AC=732;AN=29134;NFAM=471
chrX	128681610	128681767	chrX	128682657	128682795	451515	22548.2	+	-	BND	PASS	451515_1	N	N[chrX:128682788[	451515_2	N	]chrX:128681620]N	SVTYPE=BND;POS=128681620;STRANDS=+-:996;IMPRECISE;CIPOS=-10,147;CIEND=-130,8;CIPOS95=-2,2;CIEND95=-1,1;MATEID=451515_2;EVENT=451515;SU=996;PE=996;SR=0;ALG=PROD;AF=0.00253;NSAMP=57;MSQ=253.09;RECLASSIFIED;AC=74;AN=29246;NFAM=55	SVTYPE=BND;POS=128682788;STRANDS=+-:996;IMPRECISE;CIPOS=-130,8;CIEND=-10,147;CIPOS95=-1,1;CIEND95=-2,2;MATEID=451515_1;EVENT=451515;SECONDARY;SU=996;PE=996;SR=0;ALG=PROD;AF=0.00253;NSAMP=57;MSQ=253.09;RECLASSIFIED;AC=74;AN=29246;NFAM=55
chrX	128687161	128687624	chrX	128690766	128691132	451516	1007.47	+	-	BND	LOW	451516_1	N	N[chrX:128691084[	451516_2	N	]chrX:128687178]N	SVTYPE=BND;POS=128687178;STRANDS=+-:54;IMPRECISE;CIPOS=-17,446;CIEND=-317,49;CIPOS95=-17,45;CIEND95=-12,12;MATEID=451516_2;EVENT=451516;SU=54;PE=54;SR=0;ALG=PROD;AF=0.0003077;NSAMP=9;MSQ=89.66;RECLASSIFIED;AC=9;AN=29246;NFAM=9	SVTYPE=BND;POS=128691084;STRANDS=+-:54;IMPRECISE;CIPOS=-317,49;CIEND=-17,446;CIPOS95=-12,12;CIEND95=-17,45;MATEID=451516_1;EVENT=451516;SECONDARY;SU=54;PE=54;SR=0;ALG=PROD;AF=0.0003077;NSAMP=9;MSQ=89.66;RECLASSIFIED;AC=9;AN=29246;NFAM=9
chrX	128699015	128699034	chrX	128699556	128699575	451517	705.27	+	-	BND	LOW	451517_1	N	N[chrX:128699567[	451517_2	N	]chrX:128699025]N	SVTYPE=BND;POS=128699025;STRANDS=+-:17;CIPOS=-10,9;CIEND=-10,9;CIPOS95=0,0;CIEND95=0,0;MATEID=451517_2;EVENT=451517;SU=17;PE=9;SR=8;ALG=PROD;AF=0.0002735;NSAMP=7;MSQ=84.78;RECLASSIFIED;AC=8;AN=29246;NFAM=7	SVTYPE=BND;POS=128699567;STRANDS=+-:17;CIPOS=-10,9;CIEND=-10,9;CIPOS95=0,0;CIEND95=0,0;MATEID=451517_1;EVENT=451517;SECONDARY;SU=17;PE=9;SR=8;ALG=PROD;AF=0.0002735;NSAMP=7;MSQ=84.78;RECLASSIFIED;AC=8;AN=29246;NFAM=7
```
