## Supplementary File 1 for "Mapping and characterization of structural variation in 17,795 deeply sequenced human genomes": B38.callset.public.bedpe (part 213 of 214)

```
chrX	128778207	128778226	chrX	128788656	128788675	612558	194.7	+	+	BND	LOW	612558_1	N	N]chrX:128788666]	612558_2	N	N]chrX:128778217]	SVTYPE=BND;POS=128778217;STRANDS=++:10;CIPOS=-10,9;CIEND=-10,9;CIPOS95=0,0;CIEND95=0,0;MATEID=612558_2;EVENT=612558;SU=10;PE=4;SR=6;ALG=PROD;AF=3.419e-05;NSAMP=1;MSQ=194.68;AC=1;AN=29246;NFAM=1	SVTYPE=BND;POS=128788666;STRANDS=++:10;CIPOS=-10,9;CIEND=-10,9;CIPOS95=0,0;CIEND95=0,0;MATEID=612558_1;EVENT=612558;SECONDARY;SU=10;PE=4;SR=6;ALG=PROD;AF=3.419e-05;NSAMP=1;MSQ=194.68;AC=1;AN=29246;NFAM=1
chrX	128778216	128778234	chrX	128788557	128788576	612557	110.73	-	-	BND	LOW	612557_1	N	[chrX:128788568[N	612557_2	N	[chrX:128778227[N	SVTYPE=BND;POS=128778227;STRANDS=--:5;IMPRECISE;CIPOS=-10,8;CIEND=-10,9;CIPOS95=-1,1;CIEND95=-1,1;MATEID=612557_2;EVENT=612557;SU=5;PE=3;SR=2;ALG=PROD;AF=3.419e-05;NSAMP=1;MSQ=110.71;AC=1;AN=29246;NFAM=1	SVTYPE=BND;POS=128788568;STRANDS=--:5;IMPRECISE;CIPOS=-10,9;CIEND=-10,8;CIPOS95=-1,1;CIEND95=-1,1;MATEID=612557_1;EVENT=612557;SECONDARY;SU=5;PE=3;SR=2;ALG=PROD;AF=3.419e-05;NSAMP=1;MSQ=110.71;AC=1;AN=29246;NFAM=1
chrX	128809467	128809467	chrX	128809563	128809563	451522	37231.6	+	-	BND	PASS	451522_1	N	N[chrX:128809564[	451522_2	N	]chrX:128809467]N	SVTYPE=BND;POS=128809467;STRANDS=+-:1213;CIPOS=0,0;CIEND=0,0;CIPOS95=0,0;CIEND95=0,0;MATEID=451522_2;EVENT=451522;SU=1213;PE=8;SR=1205;ALG=PROD;AF=0.003317;NSAMP=69;MSQ=296.92;RECLASSIFIED;AC=97;AN=29246;NFAM=67	SVTYPE=BND;POS=128809564;STRANDS=+-:1213;CIPOS=0,0;CIEND=0,0;CIPOS95=0,0;CIEND95=0,0;MATEID=451522_1;EVENT=451522;SECONDARY;SU=1213;PE=8;SR=1205;ALG=PROD;AF=0.003317;NSAMP=69;MSQ=296.92;RECLASSIFIED;AC=97;AN=29246;NFAM=67
chrX	128907088	128907093	chrX	128907150	128907155	451527	3970.91	+	-	BND	PASS	451527_1	N	N[chrX:128907154[	451527_2	N	]chrX:128907091]N	SVTYPE=BND;POS=128907091;STRANDS=+-:132;CIPOS=-3,2;CIEND=-3,2;CIPOS95=0,0;CIEND95=0,0;MATEID=451527_2;EVENT=451527;SU=132;PE=0;SR=132;ALG=PROD;AF=0.0005813;NSAMP=13;MSQ=274.1;RECLASSIFIED;AC=17;AN=29246;NFAM=13	SVTYPE=BND;POS=128907154;STRANDS=+-:132;CIPOS=-3,2;CIEND=-3,2;CIPOS95=0,0;CIEND95=0,0;MATEID=451527_1;EVENT=451527;SECONDARY;SU=132;PE=0;SR=132;ALG=PROD;AF=0.0005813;NSAMP=13;MSQ=274.1;RECLASSIFIED;AC=17;AN=29246;NFAM=13
chrX	128912307	128912308	chrX	128912422	128912423	451528	21716.3	+	-	BND	PASS	451528_1	N	N[chrX:128912423[	451528_2	N	]chrX:128912308]N	SVTYPE=BND;POS=128912308;STRANDS=+-:656;CIPOS=-1,0;CIEND=0,1;CIPOS95=0,0;CIEND95=0,0;MATEID=451528_2;EVENT=451528;SU=656;PE=7;SR=649;ALG=PROD;AF=0.003009;NSAMP=69;MSQ=261.6;RECLASSIFIED;AC=88;AN=29246;NFAM=64	SVTYPE=BND;POS=128912423;STRANDS=+-:656;CIPOS=0,1;CIEND=-1,0;CIPOS95=0,0;CIEND95=0,0;MATEID=451528_1;EVENT=451528;SECONDARY;SU=656;PE=7;SR=649;ALG=PROD;AF=0.003009;NSAMP=69;MSQ=261.6;RECLASSIFIED;AC=88;AN=29246;NFAM=64
chrX	128940612	128940671	chrX	128940684	128940743	451529	1276.44	+	-	BND	PASS	451529_1	N	N[chrX:128940715[	451529_2	N	]chrX:128940642]N	SVTYPE=BND;POS=128940642;STRANDS=+-:41;CIPOS=-30,29;CIEND=-30,29;CIPOS95=0,0;CIEND95=0,0;MATEID=451529_2;EVENT=451529;SU=41;PE=0;SR=41;ALG=PROD;AF=3.419e-05;NSAMP=1;MSQ=482.62;RECLASSIFIED;AC=1;AN=29246;NFAM=1	SVTYPE=BND;POS=128940715;STRANDS=+-:41;CIPOS=-30,29;CIEND=-30,29;CIPOS95=0,0;CIEND95=0,0;MATEID=451529_1;EVENT=451529;SECONDARY;SU=41;PE=0;SR=41;ALG=PROD;AF=3.419e-05;NSAMP=1;MSQ=482.62;RECLASSIFIED;AC=1;AN=29246;NFAM=1
chrX	129008112	129008121	chrX	129008589	129008595	451533	8383.29	+	-	BND	LOW	451533_1	N	N[chrX:129008592[	451533_2	N	]chrX:129008121]N	SVTYPE=BND;POS=129008121;STRANDS=+-:72;CIPOS=-9,0;CIEND=-2,4;CIPOS95=0,0;CIEND95=0,0;MATEID=451533_2;EVENT=451533;SU=72;PE=0;SR=72;ALG=PROD;AF=0.006086;NSAMP=174;MSQ=15.83;RECLASSIFIED;AC=178;AN=29246;NFAM=174	SVTYPE=BND;POS=129008592;STRANDS=+-:72;CIPOS=-2,4;CIEND=-9,0;CIPOS95=0,0;CIEND95=0,0;MATEID=451533_1;EVENT=451533;SECONDARY;SU=72;PE=0;SR=72;ALG=PROD;AF=0.006086;NSAMP=174;MSQ=15.83;RECLASSIFIED;AC=178;AN=29246;NFAM=174
chrX	129019817	129019868	chrX	129020180	129020230	451534	1452.11	+	-	BND	LOW	451534_1	N	N[chrX:129020207[	451534_2	N	]chrX:129019843]N	SVTYPE=BND;POS=129019843;STRANDS=+-:14;CIPOS=-26,25;CIEND=-26,24;CIPOS95=0,0;CIEND95=0,0;MATEID=451534_2;EVENT=451534;SU=14;PE=3;SR=11;ALG=PROD;AF=0.001299;NSAMP=38;MSQ=30.72;RECLASSIFIED;AC=38;AN=29244;NFAM=38	SVTYPE=BND;POS=129020207;STRANDS=+-:14;CIPOS=-26,24;CIEND=-26,25;CIPOS95=0,0;CIEND95=0,0;MATEID=451534_1;EVENT=451534;SECONDARY;SU=14;PE=3;SR=11;ALG=PROD;AF=0.001299;NSAMP=38;MSQ=30.72;RECLASSIFIED;AC=38;AN=29244;NFAM=38
chrX	129019831	129020269	chrX	129020407	129021030	612559	61.65	+	+	BND	LOW	612559_1	N	N]chrX:129020417]	612559_2	N	N]chrX:129019841]	SVTYPE=BND;POS=129019841;STRANDS=++:4;IMPRECISE;CIPOS=-10,428;CIEND=-10,613;CIPOS95=-2,209;CIEND95=-2,206;MATEID=612559_2;EVENT=612559;SU=4;PE=2;SR=2;ALG=PROD;AF=0.0001026;NSAMP=3;MSQ=14.23;AC=3;AN=29246;NFAM=3	SVTYPE=BND;POS=129020417;STRANDS=++:4;IMPRECISE;CIPOS=-10,613;CIEND=-10,428;CIPOS95=-2,206;CIEND95=-2,209;MATEID=612559_1;EVENT=612559;SECONDARY;SU=4;PE=2;SR=2;ALG=PROD;AF=0.0001026;NSAMP=3;MSQ=14.23;AC=3;AN=29246;NFAM=3
chrX	129026593	129026612	chrX	129038836	129038855	542063	215.5	-	+	DUP	PASS	542063	N	<DUP>	.	.	.	SVTYPE=DUP;POS=129026603;SVLEN=12243;END=129038846;STRANDS=-+:17;CIPOS=-10,9;CIEND=-10,9;CIPOS95=0,0;CIEND95=0,0;SU=17;PE=8;SR=9;ALG=PROD;AF=3.419e-05;NSAMP=1;MSQ=161.08;AC=1;AN=29246;NFAM=1	.
chrX	129082107	129082126	chrX	129082160	129082179	451535	918.44	+	-	BND	LOW	451535_1	N	N[chrX:129082171[	451535_2	N	]chrX:129082117]N	SVTYPE=BND;POS=129082117;STRANDS=+-:21;CIPOS=-10,9;CIEND=-10,9;CIPOS95=0,0;CIEND95=0,0;MATEID=451535_2;EVENT=451535;SU=21;PE=0;SR=21;ALG=PROD;AF=0.0002393;NSAMP=4;MSQ=196.16;RECLASSIFIED;AC=7;AN=29246;NFAM=4	SVTYPE=BND;POS=129082171;STRANDS=+-:21;CIPOS=-10,9;CIEND=-10,9;CIPOS95=0,0;CIEND95=0,0;MATEID=451535_1;EVENT=451535;SECONDARY;SU=21;PE=0;SR=21;ALG=PROD;AF=0.0002393;NSAMP=4;MSQ=196.16;RECLASSIFIED;AC=7;AN=29246;NFAM=4
chrX	129116812	129116871	chrX	129123373	129123431	542064	529.3	-	+	DUP	PASS	542064	N	<DUP>	.	.	.	SVTYPE=DUP;POS=129116842;SVLEN=6560;END=129123402;STRANDS=-+:44;CIPOS=-30,29;CIEND=-29,29;CIPOS95=0,0;CIEND95=0,0;SU=44;PE=28;SR=16;ALG=PROD;AF=0.0001026;NSAMP=3;MSQ=160.52;AC=3;AN=29246;NFAM=2	.
chrX	129146061	129146069	chrX	129182059	129182067	451537	443.18	+	-	DEL	PASS	451537	N	<DEL>	.	.	.	SVTYPE=DEL;POS=129146065;SVLEN=-35999;END=129182064;STRANDS=+-:15;CIPOS=-4,4;CIEND=-5,3;CIPOS95=0,0;CIEND95=0,0;SU=15;PE=9;SR=6;ALG=PROD;AF=6.839e-05;NSAMP=1;MSQ=443.14;AC=2;AN=29246;NFAM=1	.
chrX	129172050	129172068	chrX	129238371	129238389	542066	331.89	-	+	DUP	PASS	542066	N	<DUP>	.	.	.	SVTYPE=DUP;POS=129172060;SVLEN=66320;END=129238380;STRANDS=-+:22;CIPOS=-10,8;CIEND=-9,9;CIPOS95=0,0;CIEND95=0,0;SU=22;PE=13;SR=9;ALG=PROD;AF=3.419e-05;NSAMP=1;MSQ=266.35;AC=1;AN=29246;NFAM=1	.
chrX	129243400	129243880	chrX	129480697	129481070	542069	175.52	-	+	DUP	PASS	542069	N	<DUP>	.	.	.	SVTYPE=DUP;POS=129243871;SVLEN=236836;END=129480707;STRANDS=-+:4;IMPRECISE;CIPOS=-471,9;CIEND=-10,363;CIPOS95=-157,1;CIEND95=-2,111;SU=4;PE=4;SR=0;ALG=PROD;AF=3.419e-05;NSAMP=1;MSQ=76.48;AC=1;AN=29246;NFAM=1	.
chrX	129243460	129243582	chrX	129354127	129354403	451542	6069.36	+	-	BND	LOW	451542_1	N	N[chrX:129354395[	451542_2	N	]chrX:129243471]N	SVTYPE=BND;POS=129243471;STRANDS=+-:408;IMPRECISE;CIPOS=-11,111;CIEND=-267,9;CIPOS95=-4,4;CIEND95=-5,5;MATEID=451542_2;EVENT=451542;SU=408;PE=408;SR=0;ALG=PROD;AF=0.002393;NSAMP=70;MSQ=79.82;RECLASSIFIED;AC=70;AN=29246;NFAM=67	SVTYPE=BND;POS=129354395;STRANDS=+-:408;IMPRECISE;CIPOS=-267,9;CIEND=-11,111;CIPOS95=-5,5;CIEND95=-4,4;MATEID=451542_1;EVENT=451542;SECONDARY;SU=408;PE=408;SR=0;ALG=PROD;AF=0.002393;NSAMP=70;MSQ=79.82;RECLASSIFIED;AC=70;AN=29246;NFAM=67
chrX	129243490	129243679	chrX	129354718	129354950	542067	5895.89	-	+	BND	LOW	542067_1	N	]chrX:129354737]N	542067_2	N	N[chrX:129243671[	SVTYPE=BND;POS=129243671;STRANDS=-+:545;IMPRECISE;CIPOS=-180,9;CIEND=-19,213;CIPOS95=-2,2;CIEND95=-4,4;MATEID=542067_2;EVENT=542067;SU=545;PE=545;SR=0;ALG=PROD;AF=0.003043;NSAMP=81;MSQ=57.95;RECLASSIFIED;AC=89;AN=29246;NFAM=78	SVTYPE=BND;POS=129354737;STRANDS=-+:545;IMPRECISE;CIPOS=-19,213;CIEND=-180,9;CIPOS95=-4,4;CIEND95=-2,2;MATEID=542067_1;EVENT=542067;SECONDARY;SU=545;PE=545;SR=0;ALG=PROD;AF=0.003043;NSAMP=81;MSQ=57.95;RECLASSIFIED;AC=89;AN=29246;NFAM=78
chrX	129245411	129245573	chrX	129248688	129249008	451544	7212.24	+	-	BND	LOW	451544_1	N	N[chrX:129249005[	451544_2	N	]chrX:129245424]N	SVTYPE=BND;POS=129245424;STRANDS=+-:310;IMPRECISE;CIPOS=-13,149;CIEND=-316,4;CIPOS95=-4,4;CIEND95=-10,4;MATEID=451544_2;EVENT=451544;SU=310;PE=310;SR=0;ALG=PROD;AF=0.0008548;NSAMP=22;MSQ=181.24;RECLASSIFIED;AC=25;AN=29246;NFAM=19	SVTYPE=BND;POS=129249005;STRANDS=+-:310;IMPRECISE;CIPOS=-316,4;CIEND=-13,149;CIPOS95=-10,4;CIEND95=-4,4;MATEID=451544_1;EVENT=451544;SECONDARY;SU=310;PE=310;SR=0;ALG=PROD;AF=0.0008548;NSAMP=22;MSQ=181.24;RECLASSIFIED;AC=25;AN=29246;NFAM=19
chrX	129248980	129249031	chrX	131153770	131153821	612560	354.77	-	-	BND	LOW	612560_1	N	[chrX:131153797[N	612560_2	N	[chrX:129249007[N	SVTYPE=BND;POS=129249007;STRANDS=--:10;CIPOS=-26,25;CIEND=-26,25;CIPOS95=0,0;CIEND95=0,0;MATEID=612560_2;EVENT=612560;SU=10;PE=0;SR=10;ALG=PROD;AF=0.0001368;NSAMP=4;MSQ=35.88;AC=4;AN=29246;NFAM=4	SVTYPE=BND;POS=131153797;STRANDS=--:10;CIPOS=-26,25;CIEND=-26,25;CIPOS95=0,0;CIEND95=0,0;MATEID=612560_1;EVENT=612560;SECONDARY;SU=10;PE=0;SR=10;ALG=PROD;AF=0.0001368;NSAMP=4;MSQ=35.88;AC=4;AN=29246;NFAM=4
chrX	129260103	129260114	chrX	129260173	129260185	451545	236.35	+	-	DEL	PASS	451545	N	<DEL>	.	.	.	SVTYPE=DEL;POS=129260109;SVLEN=-70;END=129260179;STRANDS=+-:6;CIPOS=-6,5;CIEND=-6,6;CIPOS95=0,0;CIEND95=0,0;SU=6;PE=0;SR=6;ALG=PROD;AF=6.839e-05;NSAMP=1;MSQ=206.87;AC=2;AN=29246;NFAM=1	.
chrX	129273029	129273046	chrX	129273373	129273390	451546	651.41	+	-	BND	LOW	451546_1	N	N[chrX:129273383[	451546_2	N	]chrX:129273038]N	SVTYPE=BND;POS=129273038;STRANDS=+-:4;CIPOS=-9,8;CIEND=-9,8;CIPOS95=0,0;CIEND95=0,0;MATEID=451546_2;EVENT=451546;SU=4;PE=0;SR=4;ALG=PROD;AF=0.001026;NSAMP=30;MSQ=16.2;RECLASSIFIED;AC=30;AN=29246;NFAM=30	SVTYPE=BND;POS=129273383;STRANDS=+-:4;CIPOS=-9,8;CIEND=-9,8;CIPOS95=0,0;CIEND95=0,0;MATEID=451546_1;EVENT=451546;SECONDARY;SU=4;PE=0;SR=4;ALG=PROD;AF=0.001026;NSAMP=30;MSQ=16.2;RECLASSIFIED;AC=30;AN=29246;NFAM=30
chrX	129328774	129328820	chrX	129329262	129329307	451549	1150.19	+	-	BND	LOW	451549_1	N	N[chrX:129329286[	451549_2	N	]chrX:129328798]N	SVTYPE=BND;POS=129328798;STRANDS=+-:28;CIPOS=-24,22;CIEND=-23,22;CIPOS95=0,0;CIEND95=0,0;MATEID=451549_2;EVENT=451549;SU=28;PE=7;SR=21;ALG=PROD;AF=0.0002393;NSAMP=7;MSQ=19.32;RECLASSIFIED;AC=7;AN=29246;NFAM=7	SVTYPE=BND;POS=129329286;STRANDS=+-:28;CIPOS=-23,22;CIEND=-24,22;CIPOS95=0,0;CIEND95=0,0;MATEID=451549_1;EVENT=451549;SECONDARY;SU=28;PE=7;SR=21;ALG=PROD;AF=0.0002393;NSAMP=7;MSQ=19.32;RECLASSIFIED;AC=7;AN=29246;NFAM=7
chrX	129341409	129342048	chrX	129356770	129357348	542070	141.27	-	+	BND	LOW	542070_1	N	]chrX:129356800]N	542070_2	N	N[chrX:129342020[	SVTYPE=BND;POS=129342020;STRANDS=-+:15;IMPRECISE;CIPOS=-610,29;CIEND=-30,548;CIPOS95=-112,29;CIEND95=-30,117;MATEID=542070_2;EVENT=542070;SU=15;PE=15;SR=0;ALG=PROD;AF=3.419e-05;NSAMP=1;MSQ=11.02;RECLASSIFIED;AC=1;AN=29246;NFAM=1	SVTYPE=BND;POS=129356800;STRANDS=-+:15;IMPRECISE;CIPOS=-30,548;CIEND=-610,29;CIPOS95=-30,117;CIEND95=-112,29;MATEID=542070_1;EVENT=542070;SECONDARY;SU=15;PE=15;SR=0;ALG=PROD;AF=3.419e-05;NSAMP=1;MSQ=11.02;RECLASSIFIED;AC=1;AN=29246;NFAM=1
chrX	129341557	129342087	chrX	129355923	129356539	451550	204.19	+	-	BND	LOW	451550_1	N	N[chrX:129356531[	451550_2	N	]chrX:129341567]N	SVTYPE=BND;POS=129341567;STRANDS=+-:4;IMPRECISE;CIPOS=-10,520;CIEND=-607,9;CIPOS95=-2,174;CIEND95=-211,1;MATEID=451550_2;EVENT=451550;SU=4;PE=4;SR=0;ALG=PROD;AF=3.419e-05;NSAMP=1;MSQ=44.77;RECLASSIFIED;AC=1;AN=29246;NFAM=1	SVTYPE=BND;POS=129356531;STRANDS=+-:4;IMPRECISE;CIPOS=-607,9;CIEND=-10,520;CIPOS95=-211,1;CIEND95=-2,174;MATEID=451550_1;EVENT=451550;SECONDARY;SU=4;PE=4;SR=0;ALG=PROD;AF=3.419e-05;NSAMP=1;MSQ=44.77;RECLASSIFIED;AC=1;AN=29246;NFAM=1
chrX	129343260	129343260	chrX	129343373	129343373	451551	53071.2	+	-	BND	LOW	451551_1	N	N[chrX:129343374[	451551_2	N	]chrX:129343260]N	SVTYPE=BND;POS=129343260;STRANDS=+-:1212;CIPOS=0,0;CIEND=0,0;CIPOS95=0,0;CIEND95=0,0;MATEID=451551_2;EVENT=451551;SU=1212;PE=7;SR=1205;ALG=PROD;AF=0.008993;NSAMP=211;MSQ=196.66;RECLASSIFIED;AC=263;AN=29246;NFAM=208	SVTYPE=BND;POS=129343374;STRANDS=+-:1212;CIPOS=0,0;CIEND=0,0;CIPOS95=0,0;CIEND95=0,0;MATEID=451551_1;EVENT=451551;SECONDARY;SU=1212;PE=7;SR=1205;ALG=PROD;AF=0.008993;NSAMP=211;MSQ=196.66;RECLASSIFIED;AC=263;AN=29246;NFAM=208
chrX	129346922	129346924	chrX	129348273	129348276	542071	9736.55	-	+	BND	PASS	542071_1	N	]chrX:129348275]N	542071_2	N	N[chrX:129346925[	SVTYPE=BND;POS=129346925;STRANDS=-+:719;CIPOS=-2,0;CIEND=-2,1;CIPOS95=0,0;CIEND95=0,0;MATEID=542071_2;EVENT=542071;SU=719;PE=494;SR=225;ALG=PROD;AF=0.0004103;NSAMP=9;MSQ=438.37;RECLASSIFIED;AC=12;AN=29246;NFAM=9	SVTYPE=BND;POS=129348275;STRANDS=-+:719;CIPOS=-2,1;CIEND=-2,0;CIPOS95=0,0;CIEND95=0,0;MATEID=542071_1;EVENT=542071;SECONDARY;SU=719;PE=494;SR=225;ALG=PROD;AF=0.0004103;NSAMP=9;MSQ=438.37;RECLASSIFIED;AC=12;AN=29246;NFAM=9
chrX	129355196	129355426	chrX	129389793	129390171	451553	2023.85	+	-	BND	LOW	451553_1	N	N[chrX:129390160[	451553_2	N	]chrX:129355210]N	SVTYPE=BND;POS=129355210;STRANDS=+-:103;IMPRECISE;CIPOS=-14,216;CIEND=-366,12;CIPOS95=-14,15;CIEND95=-17,12;MATEID=451553_2;EVENT=451553;SU=103;PE=103;SR=0;ALG=PROD;AF=0.0006497;NSAMP=19;MSQ=84.9;RECLASSIFIED;AC=19;AN=29246;NFAM=19	SVTYPE=BND;POS=129390160;STRANDS=+-:103;IMPRECISE;CIPOS=-366,12;CIEND=-14,216;CIPOS95=-17,12;CIEND95=-14,15;MATEID=451553_1;EVENT=451553;SECONDARY;SU=103;PE=103;SR=0;ALG=PROD;AF=0.0006497;NSAMP=19;MSQ=84.9;RECLASSIFIED;AC=19;AN=29246;NFAM=19
chrX	129356207	129356627	chrX	130568389	130569056	612563	169.18	-	-	BND	LOW	612563_1	N	[chrX:130569028[N	612563_2	N	[chrX:129356599[N	SVTYPE=BND;POS=129356599;STRANDS=--:8;IMPRECISE;CIPOS=-391,29;CIEND=-638,29;CIPOS95=-66,29;CIEND95=-180,29;MATEID=612563_2;EVENT=612563;SU=8;PE=8;SR=0;ALG=PROD;AF=0.0001368;NSAMP=4;MSQ=35.53;AC=4;AN=29246;NFAM=4	SVTYPE=BND;POS=130569028;STRANDS=--:8;IMPRECISE;CIPOS=-638,29;CIEND=-391,29;CIPOS95=-180,29;CIEND95=-66,29;MATEID=612563_1;EVENT=612563;SECONDARY;SU=8;PE=8;SR=0;ALG=PROD;AF=0.0001368;NSAMP=4;MSQ=35.53;AC=4;AN=29246;NFAM=4
chrX	129356411	129356842	chrX	130569183	130569824	612564	451.83	+	+	BND	LOW	612564_1	N	N]chrX:130569213]	612564_2	N	N]chrX:129356441]	SVTYPE=BND;POS=129356441;STRANDS=++:8;IMPRECISE;CIPOS=-30,401;CIEND=-30,611;CIPOS95=-30,72;CIEND95=-30,166;MATEID=612564_2;EVENT=612564;SU=8;PE=8;SR=0;ALG=PROD;AF=0.0003419;NSAMP=10;MSQ=45.12;AC=10;AN=29246;NFAM=10	SVTYPE=BND;POS=130569213;STRANDS=++:8;IMPRECISE;CIPOS=-30,611;CIEND=-30,401;CIPOS95=-30,166;CIEND95=-30,72;MATEID=612564_1;EVENT=612564;SECONDARY;SU=8;PE=8;SR=0;ALG=PROD;AF=0.0003419;NSAMP=10;MSQ=45.12;AC=10;AN=29246;NFAM=10
chrX	129366460	129366460	chrX	129368462	129368462	451555	5.15962e+06	+	-	DEL	PASS	451555	N	<DEL>	.	.	.	SVTYPE=DEL;POS=129366460;SVLEN=-2002;END=129368462;STRANDS=+-:181783;CIPOS=0,0;CIEND=0,0;CIPOS95=0,0;CIEND95=0,0;SU=181783;PE=111526;SR=70257;ALG=PROD;AF=0.2302;NSAMP=4626;MSQ=653.39;MEDGQR=4.21;Q10GQR=4.06;AC=6731;AN=29246;NFAM=4356	.
chrX	129380540	129381069	chrX	129381233	129381601	451556	207.42	+	-	DEL	PASS	451556	N	<DEL>	.	.	.	SVTYPE=DEL;POS=129380550;SVLEN=-1042;END=129381592;STRANDS=+-:5;IMPRECISE;CIPOS=-10,519;CIEND=-359,9;CIPOS95=-2,122;CIEND95=-81,3;SU=5;PE=5;SR=0;ALG=PROD;AF=6.839e-05;NSAMP=1;MSQ=206.87;AC=2;AN=29246;NFAM=1	.
chrX	129410864	129410870	chrX	129411713	129411719	451557	6745.85	+	-	BND	PASS	451557_1	N	N[chrX:129411719[	451557_2	N	]chrX:129410867]N	SVTYPE=BND;POS=129410867;STRANDS=+-:290;CIPOS=-3,3;CIEND=-5,1;CIPOS95=0,0;CIEND95=0,0;MATEID=451557_2;EVENT=451557;SU=290;PE=174;SR=116;ALG=PROD;AF=0.0005129;NSAMP=13;MSQ=470.72;RECLASSIFIED;AC=15;AN=29246;NFAM=11	SVTYPE=BND;POS=129411719;STRANDS=+-:290;CIPOS=-5,1;CIEND=-3,3;CIPOS95=0,0;CIEND95=0,0;MATEID=451557_1;EVENT=451557;SECONDARY;SU=290;PE=174;SR=116;ALG=PROD;AF=0.0005129;NSAMP=13;MSQ=470.72;RECLASSIFIED;AC=15;AN=29246;NFAM=11
chrX	129411769	129411786	chrX	129411825	129411842	612565	66.78	+	+	BND	LOW	612565_1	N	N]chrX:129411834]	612565_2	N	N]chrX:129411778]	SVTYPE=BND;POS=129411778;STRANDS=++:4;CIPOS=-9,8;CIEND=-9,8;CIPOS95=0,0;CIEND95=0,0;MATEID=612565_2;EVENT=612565;SU=4;PE=0;SR=4;ALG=PROD;AF=0.0001026;NSAMP=3;MSQ=15.56;AC=3;AN=29246;NFAM=3	SVTYPE=BND;POS=129411834;STRANDS=++:4;CIPOS=-9,8;CIEND=-9,8;CIPOS95=0,0;CIEND95=0,0;MATEID=612565_1;EVENT=612565;SECONDARY;SU=4;PE=0;SR=4;ALG=PROD;AF=0.0001026;NSAMP=3;MSQ=15.56;AC=3;AN=29246;NFAM=3
chrX	129433056	129433067	chrX	129433108	129433119	451558	3644.83	+	-	BND	LOW	451558_1	N	N[chrX:129433115[	451558_2	N	]chrX:129433062]N	SVTYPE=BND;POS=129433062;STRANDS=+-:79;CIPOS=-6,5;CIEND=-6,5;CIPOS95=0,0;CIEND95=0,0;MATEID=451558_2;EVENT=451558;SU=79;PE=2;SR=77;ALG=PROD;AF=0.0009574;NSAMP=24;MSQ=123.72;RECLASSIFIED;AC=28;AN=29246;NFAM=24	SVTYPE=BND;POS=129433115;STRANDS=+-:79;CIPOS=-6,5;CIEND=-6,5;CIPOS95=0,0;CIEND95=0,0;MATEID=451558_1;EVENT=451558;SECONDARY;SU=79;PE=2;SR=77;ALG=PROD;AF=0.0009574;NSAMP=24;MSQ=123.72;RECLASSIFIED;AC=28;AN=29246;NFAM=24
chrX	129597168	129597494	chrX	129599441	129599807	542073	230.06	-	+	DUP	PASS	542073	N	<DUP>	.	.	.	SVTYPE=DUP;POS=129597485;SVLEN=1966;END=129599451;STRANDS=-+:11;IMPRECISE;CIPOS=-317,9;CIEND=-10,356;CIPOS95=-58,2;CIEND95=-2,80;SU=11;PE=11;SR=0;ALG=PROD;AF=3.419e-05;NSAMP=1;MSQ=130.48;AC=1;AN=29246;NFAM=1	.
chrX	129634578	129634635	chrX	129646486	129646543	542074	132.26	-	+	BND	LOW	542074_1	N	]chrX:129646515]N	542074_2	N	N[chrX:129634608[	SVTYPE=BND;POS=129634608;STRANDS=-+:9;CIPOS=-29,28;CIEND=-29,28;CIPOS95=0,0;CIEND95=0,0;MATEID=542074_2;EVENT=542074;SU=9;PE=0;SR=9;ALG=PROD;AF=6.839e-05;NSAMP=2;MSQ=65.82;RECLASSIFIED;AC=2;AN=29246;NFAM=2	SVTYPE=BND;POS=129646515;STRANDS=-+:9;CIPOS=-29,28;CIEND=-29,28;CIPOS95=0,0;CIEND95=0,0;MATEID=542074_1;EVENT=542074;SECONDARY;SU=9;PE=0;SR=9;ALG=PROD;AF=6.839e-05;NSAMP=2;MSQ=65.82;RECLASSIFIED;AC=2;AN=29246;NFAM=2
chrX	129634636	129634655	chrX	129646508	129646527	451565	248.53	+	-	BND	LOW	451565_1	N	N[chrX:129646519[	451565_2	N	]chrX:129634646]N	SVTYPE=BND;POS=129634646;STRANDS=+-:5;CIPOS=-10,9;CIEND=-10,9;CIPOS95=0,0;CIEND95=0,0;MATEID=451565_2;EVENT=451565;SU=5;PE=0;SR=5;ALG=PROD;AF=6.839e-05;NSAMP=2;MSQ=124.26;RECLASSIFIED;AC=2;AN=29246;NFAM=2	SVTYPE=BND;POS=129646519;STRANDS=+-:5;CIPOS=-10,9;CIEND=-10,9;CIPOS95=0,0;CIEND95=0,0;MATEID=451565_1;EVENT=451565;SECONDARY;SU=5;PE=0;SR=5;ALG=PROD;AF=6.839e-05;NSAMP=2;MSQ=124.26;RECLASSIFIED;AC=2;AN=29246;NFAM=2
chrX	129637328	129637347	chrX	129691566	129691585	542075	162.19	-	+	DUP	PASS	542075	N	<DUP>	.	.	.	SVTYPE=DUP;POS=129637338;SVLEN=54238;END=129691576;STRANDS=-+:10;IMPRECISE;CIPOS=-10,9;CIEND=-10,9;CIPOS95=-1,0;CIEND95=-1,1;SU=10;PE=7;SR=3;ALG=PROD;AF=3.419e-05;NSAMP=1;MSQ=84.82;AC=1;AN=29246;NFAM=1	.
chrX	129642733	129642792	chrX	129643412	129643431	451568	2465.47	+	-	DEL	PASS	451568	N	<DEL>	.	.	.	SVTYPE=DEL;POS=129642763;SVLEN=-659;END=129643422;STRANDS=+-:62;CIPOS=-30,29;CIEND=-10,9;CIPOS95=0,0;CIEND95=0,0;SU=62;PE=28;SR=34;ALG=PROD;AF=0.0002735;NSAMP=4;MSQ=605.62;AC=8;AN=29246;NFAM=4	.
chrX	129652278	129652324	chrX	129652340	129652392	451569	688.77	+	-	BND	LOW	451569_1	N	N[chrX:129652367[	451569_2	N	]chrX:129652302]N	SVTYPE=BND;POS=129652302;STRANDS=+-:23;CIPOS=-24,22;CIEND=-26,26;CIPOS95=0,0;CIEND95=0,0;MATEID=451569_2;EVENT=451569;SU=23;PE=0;SR=23;ALG=PROD;AF=0.0001368;NSAMP=3;MSQ=221.61;RECLASSIFIED;AC=4;AN=29246;NFAM=3	SVTYPE=BND;POS=129652367;STRANDS=+-:23;CIPOS=-26,26;CIEND=-24,22;CIPOS95=0,0;CIEND95=0,0;MATEID=451569_1;EVENT=451569;SECONDARY;SU=23;PE=0;SR=23;ALG=PROD;AF=0.0001368;NSAMP=3;MSQ=221.61;RECLASSIFIED;AC=4;AN=29246;NFAM=3
chrX	129660906	129660910	chrX	129661207	129661213	451570	5694.88	+	-	BND	PASS	451570_1	N	N[chrX:129661212[	451570_2	N	]chrX:129660909]N	SVTYPE=BND;POS=129660909;STRANDS=+-:119;CIPOS=-3,1;CIEND=-4,2;CIPOS95=0,0;CIEND95=0,0;MATEID=451570_2;EVENT=451570;SU=119;PE=18;SR=101;ALG=PROD;AF=0.0006839;NSAMP=18;MSQ=310.92;RECLASSIFIED;AC=20;AN=29246;NFAM=16	SVTYPE=BND;POS=129661212;STRANDS=+-:119;CIPOS=-4,2;CIEND=-3,1;CIPOS95=0,0;CIEND95=0,0;MATEID=451570_1;EVENT=451570;SECONDARY;SU=119;PE=18;SR=101;ALG=PROD;AF=0.0006839;NSAMP=18;MSQ=310.92;RECLASSIFIED;AC=20;AN=29246;NFAM=16
chrX	129667900	129667917	chrX	129668357	129668374	451571	382.28	+	-	BND	LOW	451571_1	N	N[chrX:129668367[	451571_2	N	]chrX:129667909]N	SVTYPE=BND;POS=129667909;STRANDS=+-:4;CIPOS=-9,8;CIEND=-9,8;CIPOS95=0,0;CIEND95=0,0;MATEID=451571_2;EVENT=451571;SU=4;PE=0;SR=4;ALG=PROD;AF=0.0004787;NSAMP=14;MSQ=15.28;RECLASSIFIED;AC=14;AN=29246;NFAM=14	SVTYPE=BND;POS=129668367;STRANDS=+-:4;CIPOS=-9,8;CIEND=-9,8;CIPOS95=0,0;CIEND95=0,0;MATEID=451571_1;EVENT=451571;SECONDARY;SU=4;PE=0;SR=4;ALG=PROD;AF=0.0004787;NSAMP=14;MSQ=15.28;RECLASSIFIED;AC=14;AN=29246;NFAM=14
chrX	129704085	129704104	chrX	129716129	129716138	451572	325.01	+	-	DEL	PASS	451572	N	<DEL>	.	.	.	SVTYPE=DEL;POS=129704095;SVLEN=-12040;END=129716135;STRANDS=+-:11;CIPOS=-10,9;CIEND=-6,3;CIPOS95=0,0;CIEND95=0,0;SU=11;PE=5;SR=6;ALG=PROD;AF=6.839e-05;NSAMP=1;MSQ=324.97;AC=2;AN=29246;NFAM=1	.
chrX	129731270	129731317	chrX	129744182	129744224	451573	1772.58	+	-	DEL	PASS	451573	N	<DEL>	.	.	.	SVTYPE=DEL;POS=129731294;SVLEN=-12910;END=129744204;STRANDS=+-:61;CIPOS=-24,23;CIEND=-22,20;CIPOS95=0,0;CIEND95=0,0;SU=61;PE=36;SR=25;ALG=PROD;AF=0.0001368;NSAMP=2;MSQ=886.27;AC=4;AN=29246;NFAM=2	.
chrX	129741963	129741972	chrX	129742044	129742050	612566	531.87	+	+	INV	LOW	612566	N	<INV>	.	.	.	SVTYPE=INV;POS=129741967;SVLEN=77;END=129742044;STRANDS=++:6,--:12;CIPOS=-4,5;CIEND=0,6;CIPOS95=0,0;CIEND95=0,0;SU=18;PE=11;SR=7;ALG=PROD;AF=0.0001368;NSAMP=4;MSQ=11.11;AC=4;AN=29242;NFAM=4	.
chrX	129742267	129742275	chrX	129742334	129742343	451576	5724.27	+	-	BND	LOW	451576_1	N	N[chrX:129742340[	451576_2	N	]chrX:129742271]N	SVTYPE=BND;POS=129742271;STRANDS=+-:138;CIPOS=-4,4;CIEND=-5,4;CIPOS95=0,0;CIEND95=0,0;MATEID=451576_2;EVENT=451576;SU=138;PE=0;SR=138;ALG=PROD;AF=0.0001368;NSAMP=3;MSQ=172.7;RETAINED;RECLASSIFIED;AC=4;AN=29242;NFAM=3	SVTYPE=BND;POS=129742340;STRANDS=+-:138;CIPOS=-5,4;CIEND=-4,4;CIPOS95=0,0;CIEND95=0,0;MATEID=451576_1;EVENT=451576;SECONDARY;SU=138;PE=0;SR=138;ALG=PROD;AF=0.0001368;NSAMP=3;MSQ=172.7;RETAINED;RECLASSIFIED;AC=4;AN=29242;NFAM=3
chrX	129743685	129743744	chrX	129743867	129743924	451577	1358.88	+	-	BND	LOW	451577_1	N	N[chrX:129743896[	451577_2	N	]chrX:129743715]N	SVTYPE=BND;POS=129743715;STRANDS=+-:31;CIPOS=-30,29;CIEND=-28,29;CIPOS95=0,0;CIEND95=0,0;MATEID=451577_2;EVENT=451577;SU=31;PE=0;SR=31;ALG=PROD;AF=0.0002052;NSAMP=6;MSQ=23.96;RECLASSIFIED;AC=6;AN=29242;NFAM=6	SVTYPE=BND;POS=129743896;STRANDS=+-:31;CIPOS=-28,29;CIEND=-30,29;CIPOS95=0,0;CIEND95=0,0;MATEID=451577_1;EVENT=451577;SECONDARY;SU=31;PE=0;SR=31;ALG=PROD;AF=0.0002052;NSAMP=6;MSQ=23.96;RECLASSIFIED;AC=6;AN=29242;NFAM=6
chrX	129764123	129764140	chrX	129764174	129764191	451579	2870.94	+	-	BND	LOW	451579_1	N	N[chrX:129764184[	451579_2	N	]chrX:129764132]N	SVTYPE=BND;POS=129764132;STRANDS=+-:50;CIPOS=-9,8;CIEND=-9,8;CIPOS95=0,0;CIEND95=0,0;MATEID=451579_2;EVENT=451579;SU=50;PE=0;SR=50;ALG=PROD;AF=0.004445;NSAMP=130;MSQ=14.78;RECLASSIFIED;AC=130;AN=29246;NFAM=130	SVTYPE=BND;POS=129764184;STRANDS=+-:50;CIPOS=-9,8;CIEND=-9,8;CIPOS95=0,0;CIEND95=0,0;MATEID=451579_1;EVENT=451579;SECONDARY;SU=50;PE=0;SR=50;ALG=PROD;AF=0.004445;NSAMP=130;MSQ=14.78;RECLASSIFIED;AC=130;AN=29246;NFAM=130
chrX	129790180	129790225	chrX	129791190	129791248	451580	1833.71	+	-	BND	PASS	451580_1	N	N[chrX:129791221[	451580_2	N	]chrX:129790203]N	SVTYPE=BND;POS=129790203;STRANDS=+-:86;CIPOS=-23,22;CIEND=-30,28;CIPOS95=0,0;CIEND95=0,0;MATEID=451580_2;EVENT=451580;SU=86;PE=58;SR=28;ALG=PROD;AF=0.0001026;NSAMP=3;MSQ=611.23;RECLASSIFIED;AC=3;AN=29246;NFAM=3	SVTYPE=BND;POS=129791221;STRANDS=+-:86;CIPOS=-30,28;CIEND=-23,22;CIPOS95=0,0;CIEND95=0,0;MATEID=451580_1;EVENT=451580;SECONDARY;SU=86;PE=58;SR=28;ALG=PROD;AF=0.0001026;NSAMP=3;MSQ=611.23;RECLASSIFIED;AC=3;AN=29246;NFAM=3
chrX	129842554	129842568	chrX	129842866	129842878	451583	2304.19	+	-	BND	LOW	451583_1	N	N[chrX:129842874[	451583_2	N	]chrX:129842562]N	SVTYPE=BND;POS=129842562;STRANDS=+-:59;CIPOS=-8,6;CIEND=-7,5;CIPOS95=0,0;CIEND95=0,0;MATEID=451583_2;EVENT=451583;SU=59;PE=11;SR=48;ALG=PROD;AF=0.0007864;NSAMP=22;MSQ=83.06;RECLASSIFIED;AC=23;AN=29246;NFAM=22	SVTYPE=BND;POS=129842874;STRANDS=+-:59;CIPOS=-7,5;CIEND=-8,6;CIPOS95=0,0;CIEND95=0,0;MATEID=451583_1;EVENT=451583;SECONDARY;SU=59;PE=11;SR=48;ALG=PROD;AF=0.0007864;NSAMP=22;MSQ=83.06;RECLASSIFIED;AC=23;AN=29246;NFAM=22
chrX	129850443	129850943	chrX	129859093	129859344	451585	398.79	+	-	DEL	PASS	451585	N	<DEL>	.	.	.	SVTYPE=DEL;POS=129850452;SVLEN=-8883;END=129859335;STRANDS=+-:8;IMPRECISE;CIPOS=-9,491;CIEND=-242,9;CIPOS95=0,176;CIEND95=-66,3;SU=8;PE=8;SR=0;ALG=PROD;AF=3.419e-05;NSAMP=1;MSQ=398.77;AC=1;AN=29246;NFAM=1	.
chrX	129862852	129862867	chrX	129863145	129863162	451586	1066.71	+	-	BND	LOW	451586_1	N	N[chrX:129863155[	451586_2	N	]chrX:129862859]N	SVTYPE=BND;POS=129862859;STRANDS=+-:45;CIPOS=-7,8;CIEND=-9,8;CIPOS95=0,0;CIEND95=0,0;MATEID=451586_2;EVENT=451586;SU=45;PE=0;SR=45;ALG=PROD;AF=0.0009574;NSAMP=28;MSQ=16.51;RECLASSIFIED;AC=28;AN=29246;NFAM=28	SVTYPE=BND;POS=129863155;STRANDS=+-:45;CIPOS=-9,8;CIEND=-7,8;CIPOS95=0,0;CIEND95=0,0;MATEID=451586_1;EVENT=451586;SECONDARY;SU=45;PE=0;SR=45;ALG=PROD;AF=0.0009574;NSAMP=28;MSQ=16.51;RECLASSIFIED;AC=28;AN=29246;NFAM=28
chrX	129891518	129891577	chrX	129893947	129894006	451590	15340.2	+	-	BND	LOW	451590_1	N	N[chrX:129893978[	451590_2	N	]chrX:129891548]N	SVTYPE=BND;POS=129891548;STRANDS=+-:16;IMPRECISE;CIPOS=-30,29;CIEND=-30,29;CIPOS95=-3,3;CIEND95=-3,3;MATEID=451590_2;EVENT=451590;SU=16;PE=15;SR=1;ALG=PROD;AF=0.00277;NSAMP=81;MSQ=155.48;RECLASSIFIED;AC=81;AN=29246;NFAM=80	SVTYPE=BND;POS=129893978;STRANDS=+-:16;IMPRECISE;CIPOS=-30,29;CIEND=-30,29;CIPOS95=-3,3;CIEND95=-3,3;MATEID=451590_1;EVENT=451590;SECONDARY;SU=16;PE=15;SR=1;ALG=PROD;AF=0.00277;NSAMP=81;MSQ=155.48;RECLASSIFIED;AC=81;AN=29246;NFAM=80
chrX	129891695	129891918	chrX	129893716	129893947	451589	23078.2	+	-	BND	LOW	451589_1	N	N[chrX:129893936[	451589_2	N	]chrX:129891716]N	SVTYPE=BND;POS=129891716;STRANDS=+-:983;IMPRECISE;CIPOS=-21,202;CIEND=-219,12;CIPOS95=-2,2;CIEND95=-4,4;MATEID=451589_2;EVENT=451589;SU=983;PE=983;SR=0;ALG=PROD;AF=0.003659;NSAMP=86;MSQ=222;RECLASSIFIED;AC=107;AN=29246;NFAM=85	SVTYPE=BND;POS=129893936;STRANDS=+-:983;IMPRECISE;CIPOS=-219,12;CIEND=-21,202;CIPOS95=-4,4;CIEND95=-2,2;MATEID=451589_1;EVENT=451589;SECONDARY;SU=983;PE=983;SR=0;ALG=PROD;AF=0.003659;NSAMP=86;MSQ=222;RECLASSIFIED;AC=107;AN=29246;NFAM=85
chrX	129898944	129898963	chrX	129899047	129899066	612567	139.63	+	+	INV	LOW	612567	N	<INV>	.	.	.	SVTYPE=INV;POS=129898954;SVLEN=103;END=129899057;STRANDS=++:1,--:4;IMPRECISE;CIPOS=-10,9;CIEND=-10,9;CIPOS95=-3,3;CIEND95=-3,3;SU=5;PE=4;SR=1;ALG=PROD;AF=0.0002393;NSAMP=7;MSQ=17.49;AC=7;AN=29246;NFAM=7	.
chrX	129900270	129900509	chrX	129902188	129902439	542077	171.38	-	+	DUP	PASS	542077	N	<DUP>	.	.	.	SVTYPE=DUP;POS=129900500;SVLEN=1698;END=129902198;STRANDS=-+:12;IMPRECISE;CIPOS=-230,9;CIEND=-10,241;CIPOS95=-43,3;CIEND95=-2,60;SU=12;PE=12;SR=0;ALG=PROD;AF=3.419e-05;NSAMP=1;MSQ=96.03;AC=1;AN=29246;NFAM=1	.
chrX	129900798	129900815	chrX	129901081	129901118	451591	1425.28	+	-	BND	LOW	451591_1	N	N[chrX:129901091[	451591_2	N	]chrX:129900807]N	SVTYPE=BND;POS=129900807;STRANDS=+-:20;CIPOS=-9,8;CIEND=-9,28;CIPOS95=0,0;CIEND95=0,0;MATEID=451591_2;EVENT=451591;SU=20;PE=0;SR=20;ALG=PROD;AF=0.0007864;NSAMP=23;MSQ=17.19;RECLASSIFIED;AC=23;AN=29246;NFAM=23	SVTYPE=BND;POS=129901091;STRANDS=+-:20;CIPOS=-9,28;CIEND=-9,8;CIPOS95=0,0;CIEND95=0,0;MATEID=451591_1;EVENT=451591;SECONDARY;SU=20;PE=0;SR=20;ALG=PROD;AF=0.0007864;NSAMP=23;MSQ=17.19;RECLASSIFIED;AC=23;AN=29246;NFAM=23
chrX	129932114	129932168	chrX	129932579	129932636	451593	364.93	+	-	BND	LOW	451593_1	N	N[chrX:129932609[	451593_2	N	]chrX:129932140]N	SVTYPE=BND;POS=129932140;STRANDS=+-:13;CIPOS=-26,28;CIEND=-29,28;CIPOS95=0,0;CIEND95=0,0;MATEID=451593_2;EVENT=451593;SU=13;PE=0;SR=13;ALG=PROD;AF=0.0002735;NSAMP=8;MSQ=10.87;RECLASSIFIED;AC=8;AN=29246;NFAM=8	SVTYPE=BND;POS=129932609;STRANDS=+-:13;CIPOS=-29,28;CIEND=-26,28;CIPOS95=0,0;CIEND95=0,0;MATEID=451593_1;EVENT=451593;SECONDARY;SU=13;PE=0;SR=13;ALG=PROD;AF=0.0002735;NSAMP=8;MSQ=10.87;RECLASSIFIED;AC=8;AN=29246;NFAM=8
chrX	129938090	129938140	chrX	129941143	129941191	451594	1063.86	+	-	DEL	PASS	451594	N	<DEL>	.	.	.	SVTYPE=DEL;POS=129938115;SVLEN=-3054;END=129941169;STRANDS=+-:36;CIPOS=-25,25;CIEND=-26,22;CIPOS95=0,0;CIEND95=0,0;SU=36;PE=26;SR=10;ALG=PROD;AF=0.0001368;NSAMP=2;MSQ=531.76;AC=4;AN=29246;NFAM=2	.
chrX	129941938	129941955	chrX	129942382	129942399	451596	868.63	+	-	MEI	PASS	451596	N	<DEL:ME:SINE|Alu|AluSx>	.	.	.	SVTYPE=MEI;POS=129941947;SVLEN=-444;END=129942391;STRANDS=+-:4;CIPOS=-9,8;CIEND=-9,8;CIPOS95=0,0;CIEND95=0,0;SU=4;PE=0;SR=4;ALG=PROD;AF=0.0002152;NSAMP=5;MSQ=8.9;AC=5;AN=23234;NFAM=5	.
chrX	129945772	129946011	chrX	129951142	129951399	451597	4053.55	+	-	BND	LOW	451597_1	N	N[chrX:129951382[	451597_2	N	]chrX:129945794]N	SVTYPE=BND;POS=129945794;STRANDS=+-:157;IMPRECISE;CIPOS=-22,217;CIEND=-239,18;CIPOS95=-7,7;CIEND95=-6,6;MATEID=451597_2;EVENT=451597;SU=157;PE=157;SR=0;ALG=PROD;AF=0.0009232;NSAMP=17;MSQ=215.79;RECLASSIFIED;AC=27;AN=29246;NFAM=16	SVTYPE=BND;POS=129951382;STRANDS=+-:157;IMPRECISE;CIPOS=-239,18;CIEND=-22,217;CIPOS95=-6,6;CIEND95=-7,7;MATEID=451597_1;EVENT=451597;SECONDARY;SU=157;PE=157;SR=0;ALG=PROD;AF=0.0009232;NSAMP=17;MSQ=215.79;RECLASSIFIED;AC=27;AN=29246;NFAM=16
chrX	129946585	129946600	chrX	129946995	129947012	451598	324.11	+	-	BND	LOW	451598_1	N	N[chrX:129947005[	451598_2	N	]chrX:129946592]N	SVTYPE=BND;POS=129946592;STRANDS=+-:4;IMPRECISE;CIPOS=-7,8;CIEND=-9,8;CIPOS95=-1,3;CIEND95=0,0;MATEID=451598_2;EVENT=451598;SU=4;PE=0;SR=4;ALG=PROD;AF=0.0002394;NSAMP=7;MSQ=22.28;RECLASSIFIED;AC=7;AN=29234;NFAM=7	SVTYPE=BND;POS=129947005;STRANDS=+-:4;IMPRECISE;CIPOS=-9,8;CIEND=-7,8;CIPOS95=0,0;CIEND95=-1,3;MATEID=451598_1;EVENT=451598;SECONDARY;SU=4;PE=0;SR=4;ALG=PROD;AF=0.0002394;NSAMP=7;MSQ=22.28;RECLASSIFIED;AC=7;AN=29234;NFAM=7
chrX	129980740	129980795	chrX	129980989	129981045	451599	477.4	+	-	BND	LOW	451599_1	N	N[chrX:129981019[	451599_2	N	]chrX:129980767]N	SVTYPE=BND;POS=129980767;STRANDS=+-:8;CIPOS=-27,28;CIEND=-29,27;CIPOS95=0,0;CIEND95=0,0;MATEID=451599_2;EVENT=451599;SU=8;PE=0;SR=8;ALG=PROD;AF=0.0006155;NSAMP=18;MSQ=14.42;RECLASSIFIED;AC=18;AN=29246;NFAM=18	SVTYPE=BND;POS=129981019;STRANDS=+-:8;CIPOS=-29,27;CIEND=-27,28;CIPOS95=0,0;CIEND95=0,0;MATEID=451599_1;EVENT=451599;SECONDARY;SU=8;PE=0;SR=8;ALG=PROD;AF=0.0006155;NSAMP=18;MSQ=14.42;RECLASSIFIED;AC=18;AN=29246;NFAM=18
chrX	129989316	129989704	chrX	129990092	129990425	451600	725.41	+	-	BND	LOW	451600_1	N	N[chrX:129990417[	451600_2	N	]chrX:129989326]N	SVTYPE=BND;POS=129989326;STRANDS=+-:6;IMPRECISE;CIPOS=-10,378;CIEND=-324,9;CIPOS95=-1,112;CIEND95=-96,2;MATEID=451600_2;EVENT=451600;SU=6;PE=6;SR=0;ALG=PROD;AF=0.001163;NSAMP=34;MSQ=12.5;RECLASSIFIED;AC=34;AN=29246;NFAM=34	SVTYPE=BND;POS=129990417;STRANDS=+-:6;IMPRECISE;CIPOS=-324,9;CIEND=-10,378;CIPOS95=-96,2;CIEND95=-1,112;MATEID=451600_1;EVENT=451600;SECONDARY;SU=6;PE=6;SR=0;ALG=PROD;AF=0.001163;NSAMP=34;MSQ=12.5;RECLASSIFIED;AC=34;AN=29246;NFAM=34
chrX	129991155	129991174	chrX	129991531	129991550	451601	12182.1	+	-	BND	LOW	451601_1	N	N[chrX:129991542[	451601_2	N	]chrX:129991165]N	SVTYPE=BND;POS=129991165;STRANDS=+-:4;IMPRECISE;CIPOS=-10,9;CIEND=-10,9;CIPOS95=-1,1;CIEND95=-1,1;MATEID=451601_2;EVENT=451601;SU=4;PE=1;SR=3;ALG=PROD;AF=0.003077;NSAMP=88;MSQ=77.44;RECLASSIFIED;AC=90;AN=29246;NFAM=88	SVTYPE=BND;POS=129991542;STRANDS=+-:4;IMPRECISE;CIPOS=-10,9;CIEND=-10,9;CIPOS95=-1,1;CIEND95=-1,1;MATEID=451601_1;EVENT=451601;SECONDARY;SU=4;PE=1;SR=3;ALG=PROD;AF=0.003077;NSAMP=88;MSQ=77.44;RECLASSIFIED;AC=90;AN=29246;NFAM=88
chrX	129991283	129991336	chrX	129991817	129991860	451602	17648.4	+	-	BND	LOW	451602_1	N	N[chrX:129991838[	451602_2	N	]chrX:129991312]N	SVTYPE=BND;POS=129991312;STRANDS=+-:23;IMPRECISE;CIPOS=-29,24;CIEND=-20,23;CIPOS95=-2,2;CIEND95=-2,2;MATEID=451602_2;EVENT=451602;SU=23;PE=21;SR=2;ALG=PROD;AF=0.002052;NSAMP=48;MSQ=210.13;RECLASSIFIED;AC=60;AN=29246;NFAM=48	SVTYPE=BND;POS=129991838;STRANDS=+-:23;IMPRECISE;CIPOS=-20,23;CIEND=-29,24;CIPOS95=-2,2;CIEND95=-2,2;MATEID=451602_1;EVENT=451602;SECONDARY;SU=23;PE=21;SR=2;ALG=PROD;AF=0.002052;NSAMP=48;MSQ=210.13;RECLASSIFIED;AC=60;AN=29246;NFAM=48
chrX	129991626	129991645	chrX	129991908	129991927	451604	13791.1	+	-	BND	LOW	451604_1	N	N[chrX:129991919[	451604_2	N	]chrX:129991636]N	SVTYPE=BND;POS=129991636;STRANDS=+-:5;CIPOS=-10,9;CIEND=-10,9;CIPOS95=0,0;CIEND95=0,0;MATEID=451604_2;EVENT=451604;SU=5;PE=0;SR=5;ALG=PROD;AF=0.00171;NSAMP=41;MSQ=186.43;RECLASSIFIED;AC=50;AN=29246;NFAM=41	SVTYPE=BND;POS=129991919;STRANDS=+-:5;CIPOS=-10,9;CIEND=-10,9;CIPOS95=0,0;CIEND95=0,0;MATEID=451604_1;EVENT=451604;SECONDARY;SU=5;PE=0;SR=5;ALG=PROD;AF=0.00171;NSAMP=41;MSQ=186.43;RECLASSIFIED;AC=50;AN=29246;NFAM=41
chrX	130007597	130007723	chrX	130008220	130008316	612569	9.49	+	+	INV	LOW	612569	N	<INV>	.	.	.	SVTYPE=INV;POS=130007607;SVLEN=623;END=130008230;STRANDS=++:3,--:1;IMPRECISE;CIPOS=-10,116;CIEND=-10,86;CIPOS95=0,101;CIEND95=-1,68;SU=4;PE=4;SR=0;ALG=PROD;AF=3.419e-05;NSAMP=1;MSQ=9.36;AC=1;AN=29246;NFAM=1	.
chrX	130021526	130021545	chrX	130021949	130021968	451606	711.7	+	-	BND	LOW	451606_1	N	N[chrX:130021960[	451606_2	N	]chrX:130021536]N	SVTYPE=BND;POS=130021536;STRANDS=+-:10;CIPOS=-10,9;CIEND=-10,9;CIPOS95=0,0;CIEND95=0,0;MATEID=451606_2;EVENT=451606;SU=10;PE=3;SR=7;ALG=PROD;AF=0.0005129;NSAMP=15;MSQ=29.83;RECLASSIFIED;AC=15;AN=29246;NFAM=15	SVTYPE=BND;POS=130021960;STRANDS=+-:10;CIPOS=-10,9;CIEND=-10,9;CIPOS95=0,0;CIEND95=0,0;MATEID=451606_1;EVENT=451606;SECONDARY;SU=10;PE=3;SR=7;ALG=PROD;AF=0.0005129;NSAMP=15;MSQ=29.83;RECLASSIFIED;AC=15;AN=29246;NFAM=15
chrX	130028077	130028087	chrX	130028431	130028450	542078	124.6	-	+	BND	LOW	542078_1	N	]chrX:130028441]N	542078_2	N	N[chrX:130028085[	SVTYPE=BND;POS=130028085;STRANDS=-+:9;CIPOS=-7,3;CIEND=-10,9;CIPOS95=0,0;CIEND95=0,0;MATEID=542078_2;EVENT=542078;SU=9;PE=4;SR=5;ALG=PROD;AF=6.839e-05;NSAMP=2;MSQ=51.03;RECLASSIFIED;AC=2;AN=29246;NFAM=2	SVTYPE=BND;POS=130028441;STRANDS=-+:9;CIPOS=-10,9;CIEND=-7,3;CIPOS95=0,0;CIEND95=0,0;MATEID=542078_1;EVENT=542078;SECONDARY;SU=9;PE=4;SR=5;ALG=PROD;AF=6.839e-05;NSAMP=2;MSQ=51.03;RECLASSIFIED;AC=2;AN=29246;NFAM=2
chrX	130035101	130035115	chrX	130035300	130035311	542079	805.76	-	+	DUP	PASS	542079	N	<DUP>	.	.	.	SVTYPE=DUP;POS=130035107;SVLEN=199;END=130035306;STRANDS=-+:55;CIPOS=-6,8;CIEND=-6,5;CIPOS95=0,0;CIEND95=0,0;SU=55;PE=0;SR=55;ALG=PROD;AF=0.0003077;NSAMP=7;MSQ=48.28;AC=9;AN=29246;NFAM=7	.
chrX	130042449	130042468	chrX	130043779	130043798	451607	726.25	+	-	BND	LOW	451607_1	N	N[chrX:130043790[	451607_2	N	]chrX:130042459]N	SVTYPE=BND;POS=130042459;STRANDS=+-:5;CIPOS=-10,9;CIEND=-10,9;CIPOS95=0,0;CIEND95=0,0;MATEID=451607_2;EVENT=451607;SU=5;PE=0;SR=5;ALG=PROD;AF=0.0004445;NSAMP=13;MSQ=52.18;RECLASSIFIED;AC=13;AN=29246;NFAM=13	SVTYPE=BND;POS=130043790;STRANDS=+-:5;CIPOS=-10,9;CIEND=-10,9;CIPOS95=0,0;CIEND95=0,0;MATEID=451607_1;EVENT=451607;SECONDARY;SU=5;PE=0;SR=5;ALG=PROD;AF=0.0004445;NSAMP=13;MSQ=52.18;RECLASSIFIED;AC=13;AN=29246;NFAM=13
chrX	130046066	130046084	chrX	130046171	130046188	451609	47.01	+	-	BND	LOW	451609_1	N	N[chrX:130046181[	451609_2	N	]chrX:130046076]N	SVTYPE=BND;POS=130046076;STRANDS=+-:4;IMPRECISE;CIPOS=-10,8;CIEND=-9,8;CIPOS95=-1,0;CIEND95=0,0;MATEID=451609_2;EVENT=451609;SU=4;PE=0;SR=4;ALG=PROD;AF=0.0001026;NSAMP=3;MSQ=11.34;RECLASSIFIED;AC=3;AN=29246;NFAM=3	SVTYPE=BND;POS=130046181;STRANDS=+-:4;IMPRECISE;CIPOS=-9,8;CIEND=-10,8;CIPOS95=0,0;CIEND95=-1,0;MATEID=451609_1;EVENT=451609;SECONDARY;SU=4;PE=0;SR=4;ALG=PROD;AF=0.0001026;NSAMP=3;MSQ=11.34;RECLASSIFIED;AC=3;AN=29246;NFAM=3
chrX	130060344	130060403	chrX	130060675	130060734	451610	550.99	+	-	BND	LOW	451610_1	N	N[chrX:130060706[	451610_2	N	]chrX:130060374]N	SVTYPE=BND;POS=130060374;STRANDS=+-:13;CIPOS=-30,29;CIEND=-30,29;CIPOS95=0,0;CIEND95=0,0;MATEID=451610_2;EVENT=451610;SU=13;PE=0;SR=13;ALG=PROD;AF=0.0004787;NSAMP=14;MSQ=21.93;RECLASSIFIED;AC=14;AN=29246;NFAM=14	SVTYPE=BND;POS=130060706;STRANDS=+-:13;CIPOS=-30,29;CIEND=-30,29;CIPOS95=0,0;CIEND95=0,0;MATEID=451610_1;EVENT=451610;SECONDARY;SU=13;PE=0;SR=13;ALG=PROD;AF=0.0004787;NSAMP=14;MSQ=21.93;RECLASSIFIED;AC=14;AN=29246;NFAM=14
chrX	130083088	130083107	chrX	130083258	130083277	451612	199205.0	+	-	BND	LOW	451612_1	N	N[chrX:130083269[	451612_2	N	]chrX:130083098]N	SVTYPE=BND;POS=130083098;STRANDS=+-:4;IMPRECISE;CIPOS=-10,9;CIEND=-10,9;CIPOS95=-1,1;CIEND95=-1,1;MATEID=451612_2;EVENT=451612;SU=4;PE=2;SR=2;ALG=PROD;AF=0.1619;NSAMP=4734;MSQ=27.01;RECLASSIFIED;AC=4735;AN=29244;NFAM=4532	SVTYPE=BND;POS=130083269;STRANDS=+-:4;IMPRECISE;CIPOS=-10,9;CIEND=-10,9;CIPOS95=-1,1;CIEND95=-1,1;MATEID=451612_1;EVENT=451612;SECONDARY;SU=4;PE=2;SR=2;ALG=PROD;AF=0.1619;NSAMP=4734;MSQ=27.01;RECLASSIFIED;AC=4735;AN=29244;NFAM=4532
chrX	130087883	130088161	chrX	130090324	130090703	542080	315.41	-	+	DUP	PASS	542080	N	<DUP>	.	.	.	SVTYPE=DUP;POS=130088132;SVLEN=2222;END=130090354;STRANDS=-+:29;IMPRECISE;CIPOS=-249,29;CIEND=-30,349;CIPOS95=-27,27;CIEND95=-30,34;SU=29;PE=29;SR=0;ALG=PROD;AF=3.419e-05;NSAMP=1;MSQ=141.69;AC=1;AN=29246;NFAM=1	.
chrX	130096162	130096179	chrX	130096474	130096491	451613	319.84	+	-	MEI	PASS	451613	N	<DEL:ME:SINE|Alu|AluSz6>	.	.	.	SVTYPE=MEI;POS=130096170;SVLEN=-313;END=130096483;STRANDS=+-:4;IMPRECISE;CIPOS=-8,9;CIEND=-9,8;CIPOS95=0,1;CIEND95=0,0;SU=4;PE=0;SR=4;ALG=PROD;AF=0.0009524;NSAMP=1;MSQ=6.93;AC=1;AN=1050;NFAM=1	.
chrX	130101050	130101698	chrX	130102058	130102682	542081	504.84	-	+	BND	LOW	542081_1	N	]chrX:130102068]N	542081_2	N	N[chrX:130101690[	SVTYPE=BND;POS=130101690;STRANDS=-+:5;IMPRECISE;CIPOS=-639,9;CIEND=-10,614;CIPOS95=-195,1;CIEND95=-1,178;MATEID=542081_2;EVENT=542081;SU=5;PE=5;SR=0;ALG=PROD;AF=0.0005471;NSAMP=16;MSQ=10.38;RECLASSIFIED;AC=16;AN=29246;NFAM=16	SVTYPE=BND;POS=130102068;STRANDS=-+:5;IMPRECISE;CIPOS=-10,614;CIEND=-639,9;CIPOS95=-1,178;CIEND95=-195,1;MATEID=542081_1;EVENT=542081;SECONDARY;SU=5;PE=5;SR=0;ALG=PROD;AF=0.0005471;NSAMP=16;MSQ=10.38;RECLASSIFIED;AC=16;AN=29246;NFAM=16
chrX	130109501	130109558	chrX	130109718	130109775	451614	195.54	+	-	BND	LOW	451614_1	N	N[chrX:130109748[	451614_2	N	]chrX:130109530]N	SVTYPE=BND;POS=130109530;STRANDS=+-:8;CIPOS=-29,28;CIEND=-29,28;CIPOS95=0,0;CIEND95=0,0;MATEID=451614_2;EVENT=451614;SU=8;PE=0;SR=8;ALG=PROD;AF=0.0005471;NSAMP=16;MSQ=10.04;RECLASSIFIED;AC=16;AN=29246;NFAM=16	SVTYPE=BND;POS=130109748;STRANDS=+-:8;CIPOS=-29,28;CIEND=-29,28;CIPOS95=0,0;CIEND95=0,0;MATEID=451614_1;EVENT=451614;SECONDARY;SU=8;PE=0;SR=8;ALG=PROD;AF=0.0005471;NSAMP=16;MSQ=10.04;RECLASSIFIED;AC=16;AN=29246;NFAM=16
chrX	130110359	130110378	chrX	130110439	130110450	451615	1390.67	+	-	BND	PASS	451615_1	N	N[chrX:130110446[	451615_2	N	]chrX:130110369]N	SVTYPE=BND;POS=130110369;STRANDS=+-:49;CIPOS=-10,9;CIEND=-6,5;CIPOS95=0,0;CIEND95=0,0;MATEID=451615_2;EVENT=451615;SU=49;PE=0;SR=49;ALG=PROD;AF=0.0002052;NSAMP=5;MSQ=255.64;RECLASSIFIED;AC=6;AN=29242;NFAM=5	SVTYPE=BND;POS=130110446;STRANDS=+-:49;CIPOS=-6,5;CIEND=-10,9;CIPOS95=0,0;CIEND95=0,0;MATEID=451615_1;EVENT=451615;SECONDARY;SU=49;PE=0;SR=49;ALG=PROD;AF=0.0002052;NSAMP=5;MSQ=255.64;RECLASSIFIED;AC=6;AN=29242;NFAM=5
chrX	130110996	130111013	chrX	130111198	130111215	451617	499.91	+	-	BND	LOW	451617_1	N	N[chrX:130111208[	451617_2	N	]chrX:130111005]N	SVTYPE=BND;POS=130111005;STRANDS=+-:4;CIPOS=-9,8;CIEND=-9,8;CIPOS95=0,0;CIEND95=0,0;MATEID=451617_2;EVENT=451617;SU=4;PE=0;SR=4;ALG=PROD;AF=0.0005471;NSAMP=16;MSQ=13.82;RETAINED;RECLASSIFIED;AC=16;AN=29244;NFAM=16	SVTYPE=BND;POS=130111208;STRANDS=+-:4;CIPOS=-9,8;CIEND=-9,8;CIPOS95=0,0;CIEND95=0,0;MATEID=451617_1;EVENT=451617;SECONDARY;SU=4;PE=0;SR=4;ALG=PROD;AF=0.0005471;NSAMP=16;MSQ=13.82;RETAINED;RECLASSIFIED;AC=16;AN=29244;NFAM=16
chrX	130114897	130114916	chrX	130115013	130115032	451620	11.85	+	-	BND	LOW	451620_1	N	N[chrX:130115024[	451620_2	N	]chrX:130114907]N	SVTYPE=BND;POS=130114907;STRANDS=+-:5;CIPOS=-10,9;CIEND=-10,9;CIPOS95=0,0;CIEND95=0,0;MATEID=451620_2;EVENT=451620;SU=5;PE=0;SR=5;ALG=PROD;AF=3.419e-05;NSAMP=1;MSQ=6.78;RECLASSIFIED;AC=1;AN=29246;NFAM=1	SVTYPE=BND;POS=130115024;STRANDS=+-:5;CIPOS=-10,9;CIEND=-10,9;CIPOS95=0,0;CIEND95=0,0;MATEID=451620_1;EVENT=451620;SECONDARY;SU=5;PE=0;SR=5;ALG=PROD;AF=3.419e-05;NSAMP=1;MSQ=6.78;RECLASSIFIED;AC=1;AN=29246;NFAM=1
chrX	130123709	130123719	chrX	130127463	130127482	451621	789.08	+	-	BND	LOW	451621_1	N	N[chrX:130127474[	451621_2	N	]chrX:130123714]N	SVTYPE=BND;POS=130123714;STRANDS=+-:15;CIPOS=-5,5;CIEND=-10,9;CIPOS95=0,0;CIEND95=0,0;MATEID=451621_2;EVENT=451621;SU=15;PE=9;SR=6;ALG=PROD;AF=0.0004787;NSAMP=12;MSQ=59.23;RECLASSIFIED;AC=14;AN=29246;NFAM=12	SVTYPE=BND;POS=130127474;STRANDS=+-:15;CIPOS=-10,9;CIEND=-5,5;CIPOS95=0,0;CIEND95=0,0;MATEID=451621_1;EVENT=451621;SECONDARY;SU=15;PE=9;SR=6;ALG=PROD;AF=0.0004787;NSAMP=12;MSQ=59.23;RECLASSIFIED;AC=14;AN=29246;NFAM=12
chrX	130157703	130157760	chrX	130157961	130158018	451623	797.85	+	-	BND	LOW	451623_1	N	N[chrX:130157991[	451623_2	N	]chrX:130157732]N	SVTYPE=BND;POS=130157732;STRANDS=+-:12;CIPOS=-29,28;CIEND=-29,28;CIPOS95=0,0;CIEND95=0,0;MATEID=451623_2;EVENT=451623;SU=12;PE=0;SR=12;ALG=PROD;AF=0.0006839;NSAMP=20;MSQ=22.77;RECLASSIFIED;AC=20;AN=29246;NFAM=20	SVTYPE=BND;POS=130157991;STRANDS=+-:12;CIPOS=-29,28;CIEND=-29,28;CIPOS95=0,0;CIEND95=0,0;MATEID=451623_1;EVENT=451623;SECONDARY;SU=12;PE=0;SR=12;ALG=PROD;AF=0.0006839;NSAMP=20;MSQ=22.77;RECLASSIFIED;AC=20;AN=29246;NFAM=20
chrX	130167261	130167464	chrX	130168888	130169073	542082	3286.53	-	+	BND	LOW	542082_1	N	]chrX:130168898]N	542082_2	N	N[chrX:130167456[	SVTYPE=BND;POS=130167456;STRANDS=-+:442;IMPRECISE;CIPOS=-194,9;CIEND=-10,175;CIPOS95=-2,2;CIEND95=-3,3;MATEID=542082_2;EVENT=542082;SU=442;PE=442;SR=0;ALG=PROD;AF=0.001026;NSAMP=29;MSQ=97.76;RECLASSIFIED;AC=30;AN=29246;NFAM=28	SVTYPE=BND;POS=130168898;STRANDS=-+:442;IMPRECISE;CIPOS=-10,175;CIEND=-194,9;CIPOS95=-3,3;CIEND95=-2,2;MATEID=542082_1;EVENT=542082;SECONDARY;SU=442;PE=442;SR=0;ALG=PROD;AF=0.001026;NSAMP=29;MSQ=97.76;RECLASSIFIED;AC=30;AN=29246;NFAM=28
chrX	130182046	130182063	chrX	130182472	130182489	451624	504.36	+	-	BND	LOW	451624_1	N	N[chrX:130182483[	451624_2	N	]chrX:130182055]N	SVTYPE=BND;POS=130182055;STRANDS=+-:4;IMPRECISE;CIPOS=-9,8;CIEND=-10,7;CIPOS95=0,0;CIEND95=-1,0;MATEID=451624_2;EVENT=451624;SU=4;PE=0;SR=4;ALG=PROD;AF=0.0004103;NSAMP=12;MSQ=13.31;RECLASSIFIED;AC=12;AN=29246;NFAM=12	SVTYPE=BND;POS=130182483;STRANDS=+-:4;IMPRECISE;CIPOS=-10,7;CIEND=-9,8;CIPOS95=-1,0;CIEND95=0,0;MATEID=451624_1;EVENT=451624;SECONDARY;SU=4;PE=0;SR=4;ALG=PROD;AF=0.0004103;NSAMP=12;MSQ=13.31;RECLASSIFIED;AC=12;AN=29246;NFAM=12
chrX	130187777	130187944	chrX	130188607	130188647	612570	23.91	+	+	INV	LOW	612570	N	<INV>	.	.	.	SVTYPE=INV;POS=130187870;SVLEN=737;END=130188607;STRANDS=++:2,--:2;IMPRECISE;CIPOS=-93,74;CIEND=0,40;CIPOS95=-70,74;CIEND95=0,30;SU=4;PE=4;SR=0;ALG=PROD;AF=3.419e-05;NSAMP=1;MSQ=20.89;AC=1;AN=29246;NFAM=1	.
chrX	130188683	130188700	chrX	130188932	130188949	451626	1412.01	+	-	BND	LOW	451626_1	N	N[chrX:130188942[	451626_2	N	]chrX:130188692]N	SVTYPE=BND;POS=130188692;STRANDS=+-:26;CIPOS=-9,8;CIEND=-9,8;CIPOS95=0,0;CIEND95=0,0;MATEID=451626_2;EVENT=451626;SU=26;PE=0;SR=26;ALG=PROD;AF=0.001163;NSAMP=34;MSQ=17.02;RECLASSIFIED;AC=34;AN=29246;NFAM=34	SVTYPE=BND;POS=130188942;STRANDS=+-:26;CIPOS=-9,8;CIEND=-9,8;CIPOS95=0,0;CIEND95=0,0;MATEID=451626_1;EVENT=451626;SECONDARY;SU=26;PE=0;SR=26;ALG=PROD;AF=0.001163;NSAMP=34;MSQ=17.02;RECLASSIFIED;AC=34;AN=29246;NFAM=34
chrX	130189988	130190005	chrX	130190451	130190468	451627	82.79	+	-	BND	LOW	451627_1	N	N[chrX:130190461[	451627_2	N	]chrX:130189997]N	SVTYPE=BND;POS=130189997;STRANDS=+-:4;CIPOS=-9,8;CIEND=-9,8;CIPOS95=0,0;CIEND95=0,0;MATEID=451627_2;EVENT=451627;SU=4;PE=0;SR=4;ALG=PROD;AF=6.839e-05;NSAMP=2;MSQ=7.02;RECLASSIFIED;AC=2;AN=29246;NFAM=2	SVTYPE=BND;POS=130190461;STRANDS=+-:4;CIPOS=-9,8;CIEND=-9,8;CIPOS95=0,0;CIEND95=0,0;MATEID=451627_1;EVENT=451627;SECONDARY;SU=4;PE=0;SR=4;ALG=PROD;AF=6.839e-05;NSAMP=2;MSQ=7.02;RECLASSIFIED;AC=2;AN=29246;NFAM=2
chrX	130190236	130190255	chrX	130190389	130190408	451628	410.0	+	-	BND	LOW	451628_1	N	N[chrX:130190400[	451628_2	N	]chrX:130190246]N	SVTYPE=BND;POS=130190246;STRANDS=+-:10;CIPOS=-10,9;CIEND=-10,9;CIPOS95=0,0;CIEND95=0,0;MATEID=451628_2;EVENT=451628;SU=10;PE=0;SR=10;ALG=PROD;AF=6.839e-05;NSAMP=2;MSQ=196.61;RECLASSIFIED;AC=2;AN=29246;NFAM=2	SVTYPE=BND;POS=130190400;STRANDS=+-:10;CIPOS=-10,9;CIEND=-10,9;CIPOS95=0,0;CIEND95=0,0;MATEID=451628_1;EVENT=451628;SECONDARY;SU=10;PE=0;SR=10;ALG=PROD;AF=6.839e-05;NSAMP=2;MSQ=196.61;RECLASSIFIED;AC=2;AN=29246;NFAM=2
chrX	130193128	130193147	chrX	130194357	130194367	451629	1004.59	+	-	DEL	PASS	451629	N	<DEL>	.	.	.	SVTYPE=DEL;POS=130193138;SVLEN=-1220;END=130194358;STRANDS=+-:29;CIPOS=-10,9;CIEND=-1,9;CIPOS95=0,0;CIEND95=0,0;SU=29;PE=16;SR=13;ALG=PROD;AF=6.839e-05;NSAMP=1;MSQ=1004.44;AC=2;AN=29246;NFAM=1	.
chrX	130196047	130196159	chrX	130196859	130196927	612571	23.92	+	+	INV	LOW	612571	N	<INV>	.	.	.	SVTYPE=INV;POS=130196150;SVLEN=768;END=130196918;STRANDS=++:1,--:5;IMPRECISE;CIPOS=-103,9;CIEND=-59,9;CIPOS95=-81,1;CIEND95=-47,0;SU=6;PE=6;SR=0;ALG=PROD;AF=3.419e-05;NSAMP=1;MSQ=20.76;AC=1;AN=29246;NFAM=1	.
chrX	130228158	130228170	chrX	130228224	130228235	451630	1004.43	+	-	BND	LOW	451630_1	N	N[chrX:130228231[	451630_2	N	]chrX:130228165]N	SVTYPE=BND;POS=130228165;STRANDS=+-:34;CIPOS=-7,5;CIEND=-6,5;CIPOS95=0,0;CIEND95=0,0;MATEID=451630_2;EVENT=451630;SU=34;PE=1;SR=33;ALG=PROD;AF=0.0001368;NSAMP=3;MSQ=231.47;RECLASSIFIED;AC=4;AN=29246;NFAM=3	SVTYPE=BND;POS=130228231;STRANDS=+-:34;CIPOS=-6,5;CIEND=-7,5;CIPOS95=0,0;CIEND95=0,0;MATEID=451630_1;EVENT=451630;SECONDARY;SU=34;PE=1;SR=33;ALG=PROD;AF=0.0001368;NSAMP=3;MSQ=231.47;RECLASSIFIED;AC=4;AN=29246;NFAM=3
chrX	130228330	130228347	chrX	130228650	130228667	451631	1348.19	+	-	BND	LOW	451631_1	N	N[chrX:130228660[	451631_2	N	]chrX:130228339]N	SVTYPE=BND;POS=130228339;STRANDS=+-:22;CIPOS=-9,8;CIEND=-9,8;CIPOS95=0,0;CIEND95=0,0;MATEID=451631_2;EVENT=451631;SU=22;PE=0;SR=22;ALG=PROD;AF=0.001128;NSAMP=33;MSQ=15.11;RECLASSIFIED;AC=33;AN=29246;NFAM=33	SVTYPE=BND;POS=130228660;STRANDS=+-:22;CIPOS=-9,8;CIEND=-9,8;CIPOS95=0,0;CIEND95=0,0;MATEID=451631_1;EVENT=451631;SECONDARY;SU=22;PE=0;SR=22;ALG=PROD;AF=0.001128;NSAMP=33;MSQ=15.11;RECLASSIFIED;AC=33;AN=29246;NFAM=33
chrX	130241900	130242080	chrX	130242712	130242729	612572	64.25	+	+	INV	LOW	612572	N	<INV>	.	.	.	SVTYPE=INV;POS=130242036;SVLEN=686;END=130242722;STRANDS=++:3,--:2;IMPRECISE;CIPOS=-136,44;CIEND=-10,7;CIPOS95=-100,36;CIEND95=-4,2;SU=5;PE=5;SR=0;ALG=PROD;AF=6.839e-05;NSAMP=2;MSQ=28.82;AC=2;AN=29246;NFAM=2	.
chrX	130242156	130242175	chrX	130242592	130242611	612573	46.98	+	+	INV	LOW	612573	N	<INV>	.	.	.	SVTYPE=INV;POS=130242166;SVLEN=436;END=130242602;STRANDS=++:2,--:3;IMPRECISE;CIPOS=-10,9;CIEND=-10,9;CIPOS95=-3,1;CIEND95=-3,3;SU=5;PE=4;SR=1;ALG=PROD;AF=3.419e-05;NSAMP=1;MSQ=44.83;AC=1;AN=29246;NFAM=1	.
chrX	130242905	130242924	chrX	130243380	130243399	451633	2140.87	+	-	BND	LOW	451633_1	N	N[chrX:130243391[	451633_2	N	]chrX:130242910]N	SVTYPE=BND;POS=130242910;STRANDS=+-:83;CIPOS=-5,14;CIEND=-10,9;CIPOS95=0,0;CIEND95=0,0;MATEID=451633_2;EVENT=451633;SU=83;PE=43;SR=40;ALG=PROD;AF=0.0003077;NSAMP=9;MSQ=39.05;RECLASSIFIED;AC=9;AN=29246;NFAM=9	SVTYPE=BND;POS=130243391;STRANDS=+-:83;CIPOS=-10,9;CIEND=-5,14;CIPOS95=0,0;CIEND95=0,0;MATEID=451633_1;EVENT=451633;SECONDARY;SU=83;PE=43;SR=40;ALG=PROD;AF=0.0003077;NSAMP=9;MSQ=39.05;RECLASSIFIED;AC=9;AN=29246;NFAM=9
chrX	130251041	130251058	chrX	133595591	133595608	612574	17.91	+	+	BND	LOW	612574_1	N	N]chrX:133595600]	612574_2	N	N]chrX:130251050]	SVTYPE=BND;POS=130251050;STRANDS=++:4;CIPOS=-9,8;CIEND=-9,8;CIPOS95=0,0;CIEND95=0,0;MATEID=612574_2;EVENT=612574;SU=4;PE=0;SR=4;ALG=PROD;AF=3.419e-05;NSAMP=1;MSQ=17.91;AC=1;AN=29246;NFAM=1	SVTYPE=BND;POS=133595600;STRANDS=++:4;CIPOS=-9,8;CIEND=-9,8;CIPOS95=0,0;CIEND95=0,0;MATEID=612574_1;EVENT=612574;SECONDARY;SU=4;PE=0;SR=4;ALG=PROD;AF=3.419e-05;NSAMP=1;MSQ=17.91;AC=1;AN=29246;NFAM=1
chrX	130256439	130256456	chrX	130256907	130256924	451634	416.57	+	-	BND	LOW	451634_1	N	N[chrX:130256917[	451634_2	N	]chrX:130256448]N	SVTYPE=BND;POS=130256448;STRANDS=+-:4;CIPOS=-9,8;CIEND=-9,8;CIPOS95=0,0;CIEND95=0,0;MATEID=451634_2;EVENT=451634;SU=4;PE=0;SR=4;ALG=PROD;AF=0.0004103;NSAMP=12;MSQ=17.2;RECLASSIFIED;AC=12;AN=29246;NFAM=12	SVTYPE=BND;POS=130256917;STRANDS=+-:4;CIPOS=-9,8;CIEND=-9,8;CIPOS95=0,0;CIEND95=0,0;MATEID=451634_1;EVENT=451634;SECONDARY;SU=4;PE=0;SR=4;ALG=PROD;AF=0.0004103;NSAMP=12;MSQ=17.2;RECLASSIFIED;AC=12;AN=29246;NFAM=12
chrX	130290797	130290803	chrX	130290871	130290890	451635	298.12	+	-	BND	PASS	451635_1	N	N[chrX:130290882[	451635_2	N	]chrX:130290801]N	SVTYPE=BND;POS=130290801;STRANDS=+-:10;CIPOS=-4,2;CIEND=-10,9;CIPOS95=0,0;CIEND95=0,0;MATEID=451635_2;EVENT=451635;SU=10;PE=0;SR=10;ALG=PROD;AF=3.419e-05;NSAMP=1;MSQ=287.68;RECLASSIFIED;AC=1;AN=29246;NFAM=1	SVTYPE=BND;POS=130290882;STRANDS=+-:10;CIPOS=-10,9;CIEND=-4,2;CIPOS95=0,0;CIEND95=0,0;MATEID=451635_1;EVENT=451635;SECONDARY;SU=10;PE=0;SR=10;ALG=PROD;AF=3.419e-05;NSAMP=1;MSQ=287.68;RECLASSIFIED;AC=1;AN=29246;NFAM=1
chrX	130317525	130317574	chrX	130317730	130317779	451636	823.02	+	-	BND	LOW	451636_1	N	N[chrX:130317756[	451636_2	N	]chrX:130317550]N	SVTYPE=BND;POS=130317550;STRANDS=+-:19;CIPOS=-25,24;CIEND=-25,24;CIPOS95=0,0;CIEND95=0,0;MATEID=451636_2;EVENT=451636;SU=19;PE=0;SR=19;ALG=PROD;AF=0.0003419;NSAMP=9;MSQ=88.78;RECLASSIFIED;AC=10;AN=29246;NFAM=9	SVTYPE=BND;POS=130317756;STRANDS=+-:19;CIPOS=-25,24;CIEND=-25,24;CIPOS95=0,0;CIEND95=0,0;MATEID=451636_1;EVENT=451636;SECONDARY;SU=19;PE=0;SR=19;ALG=PROD;AF=0.0003419;NSAMP=9;MSQ=88.78;RECLASSIFIED;AC=10;AN=29246;NFAM=9
chrX	130329687	130329706	chrX	130359676	130359690	542083	385.16	-	+	DUP	PASS	542083	N	<DUP>	.	.	.	SVTYPE=DUP;POS=130329697;SVLEN=29986;END=130359683;STRANDS=-+:14;CIPOS=-10,9;CIEND=-7,7;CIPOS95=0,0;CIEND95=0,0;SU=14;PE=10;SR=4;ALG=PROD;AF=6.839e-05;NSAMP=1;MSQ=185.69;AC=2;AN=29246;NFAM=1	.
chrX	130377275	130377294	chrX	130377344	130377363	451640	4694.1	+	-	BND	LOW	451640_1	N	N[chrX:130377355[	451640_2	N	]chrX:130377285]N	SVTYPE=BND;POS=130377285;STRANDS=+-:5;CIPOS=-10,9;CIEND=-10,9;CIPOS95=0,0;CIEND95=0,0;MATEID=451640_2;EVENT=451640;SU=5;PE=0;SR=5;ALG=PROD;AF=0.002675;NSAMP=70;MSQ=22.67;RECLASSIFIED;AC=78;AN=29160;NFAM=69	SVTYPE=BND;POS=130377355;STRANDS=+-:5;CIPOS=-10,9;CIEND=-10,9;CIPOS95=0,0;CIEND95=0,0;MATEID=451640_1;EVENT=451640;SECONDARY;SU=5;PE=0;SR=5;ALG=PROD;AF=0.002675;NSAMP=70;MSQ=22.67;RECLASSIFIED;AC=78;AN=29160;NFAM=69
chrX	130405739	130406043	chrX	130413704	130414118	542085	28714.7	-	+	BND	LOW	542085_1	N	]chrX:130413727]N	542085_2	N	N[chrX:130406015[	SVTYPE=BND;POS=130406015;STRANDS=-+:65;IMPRECISE;CIPOS=-275,29;CIEND=-23,391;CIPOS95=-39,29;CIEND95=-23,69;MATEID=542085_2;EVENT=542085;SU=65;PE=65;SR=0;ALG=PROD;AF=0.05125;NSAMP=1441;MSQ=11.88;RECLASSIFIED;AC=1499;AN=29246;NFAM=1419	SVTYPE=BND;POS=130413727;STRANDS=-+:65;IMPRECISE;CIPOS=-23,391;CIEND=-275,29;CIPOS95=-23,69;CIEND95=-39,29;MATEID=542085_1;EVENT=542085;SECONDARY;SU=65;PE=65;SR=0;ALG=PROD;AF=0.05125;NSAMP=1441;MSQ=11.88;RECLASSIFIED;AC=1499;AN=29246;NFAM=1419
chrX	130405836	130405836	chrX	130406154	130406154	451643	4.83735e+06	+	-	MEI	PASS	451643	N	<DEL:ME:SINE|Alu|AluYa5>	.	.	.	SVTYPE=MEI;POS=130405836;SVLEN=-318;END=130406154;STRANDS=+-:109442;CIPOS=0,0;CIEND=0,0;CIPOS95=0,0;CIEND95=0,0;SU=109442;PE=14901;SR=94541;AF=0.2875;NSAMP=5603;MSQ=631.56;MEDGQR=3.42;Q10GQR=2.42;AC=8409;AN=29246;NFAM=5356	.
chrX	130416558	130416577	chrX	130476892	130476897	542086	317.8	-	+	DUP	PASS	542086	N	<DUP>	.	.	.	SVTYPE=DUP;POS=130416568;SVLEN=60327;END=130476895;STRANDS=-+:21;CIPOS=-10,9;CIEND=-3,2;CIPOS95=0,0;CIEND95=0,0;SU=21;PE=12;SR=9;ALG=PROD;AF=6.839e-05;NSAMP=1;MSQ=256.08;AC=2;AN=29246;NFAM=1	.
chrX	130457012	130457031	chrX	130457163	130457182	451645	392.52	+	-	BND	LOW	451645_1	N	N[chrX:130457174[	451645_2	N	]chrX:130457022]N	SVTYPE=BND;POS=130457022;STRANDS=+-:14;CIPOS=-10,9;CIEND=-10,9;CIPOS95=0,0;CIEND95=0,0;MATEID=451645_2;EVENT=451645;SU=14;PE=0;SR=14;ALG=PROD;AF=6.84e-05;NSAMP=2;MSQ=178.31;RECLASSIFIED;AC=2;AN=29238;NFAM=2	SVTYPE=BND;POS=130457174;STRANDS=+-:14;CIPOS=-10,9;CIEND=-10,9;CIPOS95=0,0;CIEND95=0,0;MATEID=451645_1;EVENT=451645;SECONDARY;SU=14;PE=0;SR=14;ALG=PROD;AF=6.84e-05;NSAMP=2;MSQ=178.31;RECLASSIFIED;AC=2;AN=29238;NFAM=2
chrX	130502840	130502859	chrX	130509987	130510001	451647	2156.06	+	-	BND	LOW	451647_1	N	N[chrX:130509998[	451647_2	N	]chrX:130502850]N	SVTYPE=BND;POS=130502850;STRANDS=+-:14;IMPRECISE;CIPOS=-10,9;CIEND=-10,4;CIPOS95=-1,1;CIEND95=-1,0;MATEID=451647_2;EVENT=451647;SU=14;PE=11;SR=3;ALG=PROD;AF=0.002154;NSAMP=63;MSQ=22.03;RECLASSIFIED;AC=63;AN=29246;NFAM=63	SVTYPE=BND;POS=130509998;STRANDS=+-:14;IMPRECISE;CIPOS=-10,4;CIEND=-10,9;CIPOS95=-1,0;CIEND95=-1,1;MATEID=451647_1;EVENT=451647;SECONDARY;SU=14;PE=11;SR=3;ALG=PROD;AF=0.002154;NSAMP=63;MSQ=22.03;RECLASSIFIED;AC=63;AN=29246;NFAM=63
chrX	130504548	130504565	chrX	130505157	130505174	451649	185.93	+	-	BND	LOW	451649_1	N	N[chrX:130505167[	451649_2	N	]chrX:130504557]N	SVTYPE=BND;POS=130504557;STRANDS=+-:4;CIPOS=-9,8;CIEND=-9,8;CIPOS95=0,0;CIEND95=0,0;MATEID=451649_2;EVENT=451649;SU=4;PE=0;SR=4;ALG=PROD;AF=6.839e-05;NSAMP=2;MSQ=12.23;RECLASSIFIED;AC=2;AN=29246;NFAM=2	SVTYPE=BND;POS=130505167;STRANDS=+-:4;CIPOS=-9,8;CIEND=-9,8;CIPOS95=0,0;CIEND95=0,0;MATEID=451649_1;EVENT=451649;SECONDARY;SU=4;PE=0;SR=4;ALG=PROD;AF=6.839e-05;NSAMP=2;MSQ=12.23;RECLASSIFIED;AC=2;AN=29246;NFAM=2
chrX	130529459	130529476	chrX	130529921	130529938	451650	347.59	+	-	BND	LOW	451650_1	N	N[chrX:130529931[	451650_2	N	]chrX:130529468]N	SVTYPE=BND;POS=130529468;STRANDS=+-:4;CIPOS=-9,8;CIEND=-9,8;CIPOS95=0,0;CIEND95=0,0;MATEID=451650_2;EVENT=451650;SU=4;PE=0;SR=4;ALG=PROD;AF=0.0002735;NSAMP=8;MSQ=13.4;RECLASSIFIED;AC=8;AN=29246;NFAM=8	SVTYPE=BND;POS=130529931;STRANDS=+-:4;CIPOS=-9,8;CIEND=-9,8;CIPOS95=0,0;CIEND95=0,0;MATEID=451650_1;EVENT=451650;SECONDARY;SU=4;PE=0;SR=4;ALG=PROD;AF=0.0002735;NSAMP=8;MSQ=13.4;RECLASSIFIED;AC=8;AN=29246;NFAM=8
chrX	130529503	130529560	chrX	130529688	130529743	451651	254.85	+	-	BND	LOW	451651_1	N	N[chrX:130529719[	451651_2	N	]chrX:130529532]N	SVTYPE=BND;POS=130529532;STRANDS=+-:9;CIPOS=-29,28;CIEND=-30,25;CIPOS95=0,0;CIEND95=0,0;MATEID=451651_2;EVENT=451651;SU=9;PE=0;SR=9;ALG=PROD;AF=0.0005471;NSAMP=16;MSQ=10.69;RECLASSIFIED;AC=16;AN=29244;NFAM=16	SVTYPE=BND;POS=130529719;STRANDS=+-:9;CIPOS=-30,25;CIEND=-29,28;CIPOS95=0,0;CIEND95=0,0;MATEID=451651_1;EVENT=451651;SECONDARY;SU=9;PE=0;SR=9;ALG=PROD;AF=0.0005471;NSAMP=16;MSQ=10.69;RECLASSIFIED;AC=16;AN=29244;NFAM=16
chrX	130529737	130529756	chrX	130530206	130530215	451652	369.96	+	-	BND	LOW	451652_1	N	N[chrX:130530216[	451652_2	N	]chrX:130529747]N	SVTYPE=BND;POS=130529747;STRANDS=+-:5;IMPRECISE;CIPOS=-10,9;CIEND=-9,0;CIPOS95=0,0;CIEND95=-9,0;MATEID=451652_2;EVENT=451652;SU=5;PE=0;SR=5;ALG=PROD;AF=0.0003761;NSAMP=11;MSQ=13.07;RECLASSIFIED;AC=11;AN=29244;NFAM=11	SVTYPE=BND;POS=130530216;STRANDS=+-:5;IMPRECISE;CIPOS=-9,0;CIEND=-10,9;CIPOS95=-9,0;CIEND95=0,0;MATEID=451652_1;EVENT=451652;SECONDARY;SU=5;PE=0;SR=5;ALG=PROD;AF=0.0003761;NSAMP=11;MSQ=13.07;RECLASSIFIED;AC=11;AN=29244;NFAM=11
chrX	130530026	130530039	chrX	130530785	130530792	542089	4500.9	-	+	BND	LOW	542089_1	N	]chrX:130530789]N	542089_2	N	N[chrX:130530031[	SVTYPE=BND;POS=130530031;STRANDS=-+:17;CIPOS=-4,9;CIEND=-4,3;CIPOS95=0,0;CIEND95=0,0;MATEID=542089_2;EVENT=542089;SU=17;PE=9;SR=8;ALG=PROD;AF=0.006804;NSAMP=199;MSQ=12.6;RECLASSIFIED;AC=199;AN=29246;NFAM=199	SVTYPE=BND;POS=130530789;STRANDS=-+:17;CIPOS=-4,3;CIEND=-4,9;CIPOS95=0,0;CIEND95=0,0;MATEID=542089_1;EVENT=542089;SECONDARY;SU=17;PE=9;SR=8;ALG=PROD;AF=0.006804;NSAMP=199;MSQ=12.6;RECLASSIFIED;AC=199;AN=29246;NFAM=199
chrX	130530066	130530083	chrX	130530207	130530224	451653	17.14	+	-	BND	LOW	451653_1	N	N[chrX:130530217[	451653_2	N	]chrX:130530075]N	SVTYPE=BND;POS=130530075;STRANDS=+-:4;CIPOS=-9,8;CIEND=-9,8;CIPOS95=0,0;CIEND95=0,0;MATEID=451653_2;EVENT=451653;SU=4;PE=0;SR=4;ALG=PROD;AF=6.839e-05;NSAMP=2;MSQ=4.66;RECLASSIFIED;AC=2;AN=29244;NFAM=2	SVTYPE=BND;POS=130530217;STRANDS=+-:4;CIPOS=-9,8;CIEND=-9,8;CIPOS95=0,0;CIEND95=0,0;MATEID=451653_1;EVENT=451653;SECONDARY;SU=4;PE=0;SR=4;ALG=PROD;AF=6.839e-05;NSAMP=2;MSQ=4.66;RECLASSIFIED;AC=2;AN=29244;NFAM=2
chrX	130530678	130530735	chrX	130531059	130531114	451654	2514.29	+	-	BND	LOW	451654_1	N	N[chrX:130531089[	451654_2	N	]chrX:130530707]N	SVTYPE=BND;POS=130530707;STRANDS=+-:12;CIPOS=-29,28;CIEND=-29,26;CIPOS95=0,0;CIEND95=0,0;MATEID=451654_2;EVENT=451654;SU=12;PE=0;SR=12;ALG=PROD;AF=0.002667;NSAMP=78;MSQ=21.95;RETAINED;RECLASSIFIED;AC=78;AN=29246;NFAM=78	SVTYPE=BND;POS=130531089;STRANDS=+-:12;CIPOS=-29,26;CIEND=-29,28;CIPOS95=0,0;CIEND95=0,0;MATEID=451654_1;EVENT=451654;SECONDARY;SU=12;PE=0;SR=12;ALG=PROD;AF=0.002667;NSAMP=78;MSQ=21.95;RETAINED;RECLASSIFIED;AC=78;AN=29246;NFAM=78
chrX	130531015	130531032	chrX	130531376	130531393	451657	801.1	+	-	BND	LOW	451657_1	N	N[chrX:130531386[	451657_2	N	]chrX:130531024]N	SVTYPE=BND;POS=130531024;STRANDS=+-:4;CIPOS=-9,8;CIEND=-9,8;CIPOS95=0,0;CIEND95=0,0;MATEID=451657_2;EVENT=451657;SU=4;PE=0;SR=4;ALG=PROD;AF=0.0009574;NSAMP=28;MSQ=17.99;RETAINED;RECLASSIFIED;AC=28;AN=29246;NFAM=28	SVTYPE=BND;POS=130531386;STRANDS=+-:4;CIPOS=-9,8;CIEND=-9,8;CIPOS95=0,0;CIEND95=0,0;MATEID=451657_1;EVENT=451657;SECONDARY;SU=4;PE=0;SR=4;ALG=PROD;AF=0.0009574;NSAMP=28;MSQ=17.99;RETAINED;RECLASSIFIED;AC=28;AN=29246;NFAM=28
chrX	130536041	130536090	chrX	131028676	131028735	542090	432.21	-	+	DUP	PASS	542090	N	<DUP>	.	.	.	SVTYPE=DUP;POS=130536067;SVLEN=492639;END=131028706;STRANDS=-+:41;CIPOS=-26,23;CIEND=-30,29;CIPOS95=0,0;CIEND95=0,0;SU=41;PE=30;SR=11;ALG=PROD;AF=6.839e-05;NSAMP=2;MSQ=192.32;AC=2;AN=29246;NFAM=2	.
chrX	130541854	130541913	chrX	130542061	130542108	451661	1256.48	+	-	BND	LOW	451661_1	N	N[chrX:130542086[	451661_2	N	]chrX:130541884]N	SVTYPE=BND;POS=130541884;STRANDS=+-:35;CIPOS=-30,29;CIEND=-24,23;CIPOS95=0,0;CIEND95=0,0;MATEID=451661_2;EVENT=451661;SU=35;PE=3;SR=32;ALG=PROD;AF=0.0002735;NSAMP=8;MSQ=13.66;RECLASSIFIED;AC=8;AN=29246;NFAM=8	SVTYPE=BND;POS=130542086;STRANDS=+-:35;CIPOS=-24,23;CIEND=-30,29;CIPOS95=0,0;CIEND95=0,0;MATEID=451661_1;EVENT=451661;SECONDARY;SU=35;PE=3;SR=32;ALG=PROD;AF=0.0002735;NSAMP=8;MSQ=13.66;RECLASSIFIED;AC=8;AN=29246;NFAM=8
chrX	130544911	130544928	chrX	130545231	130545248	451662	668.31	+	-	MEI	PASS	451662	N	<DEL:ME:SINE|Alu|AluSg>	.	.	.	SVTYPE=MEI;POS=130544920;SVLEN=-320;END=130545240;STRANDS=+-:34;CIPOS=-9,8;CIEND=-9,8;CIPOS95=0,0;CIEND95=0,0;SU=34;PE=0;SR=34;ALG=PROD;AF=0.0006649;NSAMP=1;MSQ=4.68;AC=1;AN=1504;NFAM=1	.
chrX	130559287	130559346	chrX	130576252	130576301	542092	522.34	-	+	DUP	PASS	542092	N	<DUP>	.	.	.	SVTYPE=DUP;POS=130559317;SVLEN=16960;END=130576277;STRANDS=-+:42;CIPOS=-30,29;CIEND=-25,24;CIPOS95=0,0;CIEND95=0,0;SU=42;PE=24;SR=18;ALG=PROD;AF=6.839e-05;NSAMP=1;MSQ=337.24;AC=2;AN=29246;NFAM=1	.
chrX	130580390	130580692	chrX	130582057	130582286	612575	338.67	-	-	BND	PASS	612575_1	N	[chrX:130582278[N	612575_2	N	[chrX:130580684[N	SVTYPE=BND;POS=130580684;STRANDS=--:19;IMPRECISE;CIPOS=-293,9;CIEND=-220,9;CIPOS95=-84,2;CIEND95=-38,1;MATEID=612575_2;EVENT=612575;SU=19;PE=19;SR=0;ALG=PROD;AF=3.419e-05;NSAMP=1;MSQ=338.52;AC=1;AN=29246;NFAM=1	SVTYPE=BND;POS=130582278;STRANDS=--:19;IMPRECISE;CIPOS=-220,9;CIEND=-293,9;CIPOS95=-38,1;CIEND95=-84,2;MATEID=612575_1;EVENT=612575;SECONDARY;SU=19;PE=19;SR=0;ALG=PROD;AF=3.419e-05;NSAMP=1;MSQ=338.52;AC=1;AN=29246;NFAM=1
chrX	130580913	130580932	chrX	130582263	130582276	612576	438.08	+	+	BND	PASS	612576_1	N	N]chrX:130582273]	612576_2	N	N]chrX:130580923]	SVTYPE=BND;POS=130580923;STRANDS=++:29;CIPOS=-10,9;CIEND=-10,3;CIPOS95=0,0;CIEND95=0,0;MATEID=612576_2;EVENT=612576;SU=29;PE=15;SR=14;ALG=PROD;AF=3.419e-05;NSAMP=1;MSQ=437.14;AC=1;AN=29246;NFAM=1	SVTYPE=BND;POS=130582273;STRANDS=++:29;CIPOS=-10,3;CIEND=-10,9;CIPOS95=0,0;CIEND95=0,0;MATEID=612576_1;EVENT=612576;SECONDARY;SU=29;PE=15;SR=14;ALG=PROD;AF=3.419e-05;NSAMP=1;MSQ=437.14;AC=1;AN=29246;NFAM=1
chrX	130609374	130609492	chrX	130609647	130609816	612577	761.22	+	+	INV	LOW	612577	N	<INV>	.	.	.	SVTYPE=INV;POS=130609404;SVLEN=307;END=130609711;STRANDS=++:12,--:4;IMPRECISE;CIPOS=-30,88;CIEND=-64,105;CIPOS95=-30,60;CIEND95=-64,68;SU=16;PE=16;SR=0;ALG=PROD;AF=0.0007522;NSAMP=22;MSQ=12.27;AC=22;AN=29246;NFAM=22	.
chrX	130632035	130632037	chrX	130632449	130632468	451664	1696.6	+	-	BND	LOW	451664_1	N	N[chrX:130632460[	451664_2	N	]chrX:130632037]N	SVTYPE=BND;POS=130632037;STRANDS=+-:30;CIPOS=-2,0;CIEND=-10,9;CIPOS95=0,0;CIEND95=0,0;MATEID=451664_2;EVENT=451664;SU=30;PE=8;SR=22;ALG=PROD;AF=0.000718;NSAMP=21;MSQ=11.64;RECLASSIFIED;AC=21;AN=29246;NFAM=21	SVTYPE=BND;POS=130632460;STRANDS=+-:30;CIPOS=-10,9;CIEND=-2,0;CIPOS95=0,0;CIEND95=0,0;MATEID=451664_1;EVENT=451664;SECONDARY;SU=30;PE=8;SR=22;ALG=PROD;AF=0.000718;NSAMP=21;MSQ=11.64;RECLASSIFIED;AC=21;AN=29246;NFAM=21
chrX	130632329	130632329	chrX	130632420	130632420	451665	62710.7	+	-	BND	PASS	451665_1	N	N[chrX:130632421[	451665_2	N	]chrX:130632329]N	SVTYPE=BND;POS=130632329;STRANDS=+-:1858;CIPOS=0,0;CIEND=0,0;CIPOS95=0,0;CIEND95=0,0;MATEID=451665_2;EVENT=451665;SU=1858;PE=10;SR=1848;ALG=PROD;AF=0.00465;NSAMP=95;MSQ=313.69;RECLASSIFIED;AC=136;AN=29246;NFAM=92	SVTYPE=BND;POS=130632421;STRANDS=+-:1858;CIPOS=0,0;CIEND=0,0;CIPOS95=0,0;CIEND95=0,0;MATEID=451665_1;EVENT=451665;SECONDARY;SU=1858;PE=10;SR=1848;ALG=PROD;AF=0.00465;NSAMP=95;MSQ=313.69;RECLASSIFIED;AC=136;AN=29246;NFAM=92
chrX	130632410	130632429	chrX	130651514	130651517	542093	1024.91	-	+	BND	LOW	542093_1	N	]chrX:130651516]N	542093_2	N	N[chrX:130632421[	SVTYPE=BND;POS=130632421;STRANDS=-+:27;CIPOS=-10,9;CIEND=-2,1;CIPOS95=0,0;CIEND95=0,0;MATEID=542093_2;EVENT=542093;SU=27;PE=14;SR=13;ALG=PROD;AF=0.000718;NSAMP=20;MSQ=18.27;RECLASSIFIED;AC=21;AN=29246;NFAM=19	SVTYPE=BND;POS=130651516;STRANDS=-+:27;CIPOS=-2,1;CIEND=-10,9;CIPOS95=0,0;CIEND95=0,0;MATEID=542093_1;EVENT=542093;SECONDARY;SU=27;PE=14;SR=13;ALG=PROD;AF=0.000718;NSAMP=20;MSQ=18.27;RECLASSIFIED;AC=21;AN=29246;NFAM=19
chrX	130662641	130662684	chrX	130670902	130670961	612578	1240.18	+	+	BND	PASS	612578_1	N	N]chrX:130670932]	612578_2	N	N]chrX:130662663]	SVTYPE=BND;POS=130662663;STRANDS=++:51;CIPOS=-22,21;CIEND=-30,29;CIPOS95=0,0;CIEND95=0,0;MATEID=612578_2;EVENT=612578;SU=51;PE=30;SR=21;ALG=PROD;AF=0.0001026;NSAMP=2;MSQ=620.09;AC=3;AN=29246;NFAM=2	SVTYPE=BND;POS=130670932;STRANDS=++:51;CIPOS=-30,29;CIEND=-22,21;CIPOS95=0,0;CIEND95=0,0;MATEID=612578_1;EVENT=612578;SECONDARY;SU=51;PE=30;SR=21;ALG=PROD;AF=0.0001026;NSAMP=2;MSQ=620.09;AC=3;AN=29246;NFAM=2
chrX	130669526	130669570	chrX	130674028	130674070	612579	1426.07	-	-	BND	PASS	612579_1	N	[chrX:130674051[N	612579_2	N	[chrX:130669550[N	SVTYPE=BND;POS=130669550;STRANDS=--:57;CIPOS=-23,21;CIEND=-22,20;CIPOS95=0,0;CIEND95=0,0;MATEID=612579_2;EVENT=612579;SU=57;PE=34;SR=23;ALG=PROD;AF=0.0001026;NSAMP=2;MSQ=713.04;AC=3;AN=29246;NFAM=2	SVTYPE=BND;POS=130674051;STRANDS=--:57;CIPOS=-22,20;CIEND=-23,21;CIPOS95=0,0;CIEND95=0,0;MATEID=612579_1;EVENT=612579;SECONDARY;SU=57;PE=34;SR=23;ALG=PROD;AF=0.0001026;NSAMP=2;MSQ=713.04;AC=3;AN=29246;NFAM=2
chrX	130681022	130681041	chrX	130681207	130681226	451666	296.01	+	-	BND	LOW	451666_1	N	N[chrX:130681218[	451666_2	N	]chrX:130681032]N	SVTYPE=BND;POS=130681032;STRANDS=+-:8;CIPOS=-10,9;CIEND=-10,9;CIPOS95=0,0;CIEND95=0,0;MATEID=451666_2;EVENT=451666;SU=8;PE=0;SR=8;ALG=PROD;AF=0.0001026;NSAMP=3;MSQ=17.07;RECLASSIFIED;AC=3;AN=29246;NFAM=3	SVTYPE=BND;POS=130681218;STRANDS=+-:8;CIPOS=-10,9;CIEND=-10,9;CIPOS95=0,0;CIEND95=0,0;MATEID=451666_1;EVENT=451666;SECONDARY;SU=8;PE=0;SR=8;ALG=PROD;AF=0.0001026;NSAMP=3;MSQ=17.07;RECLASSIFIED;AC=3;AN=29246;NFAM=3
chrX	130690600	130690602	chrX	131166463	131166482	542094	483.49	-	+	DUP	PASS	542094	N	<DUP>	.	.	.	SVTYPE=DUP;POS=130690602;SVLEN=475871;END=131166473;STRANDS=-+:38;CIPOS=-2,0;CIEND=-10,9;CIPOS95=0,0;CIEND95=0,0;SU=38;PE=19;SR=19;ALG=PROD;AF=3.419e-05;NSAMP=1;MSQ=428.66;AC=1;AN=29246;NFAM=1	.
chrX	130692629	130692688	chrX	130692711	130692770	451668	753.43	+	-	BND	LOW	451668_1	N	N[chrX:130692742[	451668_2	N	]chrX:130692659]N	SVTYPE=BND;POS=130692659;STRANDS=+-:16;CIPOS=-30,29;CIEND=-30,29;CIPOS95=0,0;CIEND95=0,0;MATEID=451668_2;EVENT=451668;SU=16;PE=0;SR=16;ALG=PROD;AF=0.0001026;NSAMP=3;MSQ=107.08;RECLASSIFIED;AC=3;AN=29246;NFAM=3	SVTYPE=BND;POS=130692742;STRANDS=+-:16;CIPOS=-30,29;CIEND=-30,29;CIPOS95=0,0;CIEND95=0,0;MATEID=451668_1;EVENT=451668;SECONDARY;SU=16;PE=0;SR=16;ALG=PROD;AF=0.0001026;NSAMP=3;MSQ=107.08;RECLASSIFIED;AC=3;AN=29246;NFAM=3
chrX	130786045	130786465	chrX	130948993	130949311	542095	1581.56	-	+	BND	LOW	542095_1	N	]chrX:130949011]N	542095_2	N	N[chrX:130786457[	SVTYPE=BND;POS=130786457;STRANDS=-+:143;IMPRECISE;CIPOS=-411,9;CIEND=-18,300;CIPOS95=-47,9;CIEND95=-6,6;MATEID=542095_2;EVENT=542095;SU=143;PE=143;SR=0;ALG=PROD;AF=0.000889;NSAMP=26;MSQ=27.74;RECLASSIFIED;AC=26;AN=29246;NFAM=25	SVTYPE=BND;POS=130949011;STRANDS=-+:143;IMPRECISE;CIPOS=-18,300;CIEND=-411,9;CIPOS95=-6,6;CIEND95=-47,9;MATEID=542095_1;EVENT=542095;SECONDARY;SU=143;PE=143;SR=0;ALG=PROD;AF=0.000889;NSAMP=26;MSQ=27.74;RECLASSIFIED;AC=26;AN=29246;NFAM=25
chrX	130810501	130810518	chrX	130810655	130810670	451671	54.97	+	-	BND	LOW	451671_1	N	N[chrX:130810666[	451671_2	N	]chrX:130810510]N	SVTYPE=BND;POS=130810510;STRANDS=+-:4;IMPRECISE;CIPOS=-9,8;CIEND=-10,5;CIPOS95=0,0;CIEND95=-1,0;MATEID=451671_2;EVENT=451671;SU=4;PE=0;SR=4;ALG=PROD;AF=0.0001368;NSAMP=4;MSQ=10.47;RECLASSIFIED;AC=4;AN=29246;NFAM=4	SVTYPE=BND;POS=130810666;STRANDS=+-:4;IMPRECISE;CIPOS=-10,5;CIEND=-9,8;CIPOS95=-1,0;CIEND95=0,0;MATEID=451671_1;EVENT=451671;SECONDARY;SU=4;PE=0;SR=4;ALG=PROD;AF=0.0001368;NSAMP=4;MSQ=10.47;RECLASSIFIED;AC=4;AN=29246;NFAM=4
chrX	130823578	130823621	chrX	130826888	130826930	451672	2158.77	+	-	DEL	PASS	451672	N	<DEL>	.	.	.	SVTYPE=DEL;POS=130823600;SVLEN=-3310;END=130826910;STRANDS=+-:70;CIPOS=-22,21;CIEND=-22,20;CIPOS95=0,0;CIEND95=0,0;SU=70;PE=35;SR=35;ALG=PROD;AF=0.0002052;NSAMP=3;MSQ=718.87;AC=6;AN=29246;NFAM=3	.
chrX	130871212	130871260	chrX	130883007	130883055	451673	4480.86	+	-	DEL	PASS	451673	N	<DEL>	.	.	.	SVTYPE=DEL;POS=130871236;SVLEN=-11797;END=130883033;STRANDS=+-:144;CIPOS=-24,24;CIEND=-26,22;CIPOS95=0,0;CIEND95=0,0;SU=144;PE=90;SR=54;ALG=PROD;AF=3.419e-05;NSAMP=1;MSQ=308.78;AC=1;AN=29246;NFAM=1	.
chrX	130872861	130873257	chrX	135936374	135936630	612581	95.49	-	-	BND	LOW	612581_1	N	[chrX:135936622[N	612581_2	N	[chrX:130873249[N	SVTYPE=BND;POS=130873249;STRANDS=--:10;IMPRECISE;CIPOS=-387,9;CIEND=-247,9;CIPOS95=-82,2;CIEND95=-58,2;MATEID=612581_2;EVENT=612581;SU=10;PE=10;SR=0;ALG=PROD;AF=3.419e-05;NSAMP=1;MSQ=95.49;AC=1;AN=29246;NFAM=1	SVTYPE=BND;POS=135936622;STRANDS=--:10;IMPRECISE;CIPOS=-247,9;CIEND=-387,9;CIPOS95=-58,2;CIEND95=-82,2;MATEID=612581_1;EVENT=612581;SECONDARY;SU=10;PE=10;SR=0;ALG=PROD;AF=3.419e-05;NSAMP=1;MSQ=95.49;AC=1;AN=29246;NFAM=1
chrX	130873052	130873212	chrX	135936924	135937143	612582	227.69	+	+	BND	LOW	612582_1	N	N]chrX:135936934]	612582_2	N	N]chrX:130873062]	SVTYPE=BND;POS=130873062;STRANDS=++:13;IMPRECISE;CIPOS=-10,150;CIEND=-10,209;CIPOS95=-3,37;CIEND95=-2,54;MATEID=612582_2;EVENT=612582;SU=13;PE=13;SR=0;ALG=PROD;AF=3.419e-05;NSAMP=1;MSQ=227.69;AC=1;AN=29246;NFAM=1	SVTYPE=BND;POS=135936934;STRANDS=++:13;IMPRECISE;CIPOS=-10,209;CIEND=-10,150;CIPOS95=-2,54;CIEND95=-3,37;MATEID=612582_1;EVENT=612582;SECONDARY;SU=13;PE=13;SR=0;ALG=PROD;AF=3.419e-05;NSAMP=1;MSQ=227.69;AC=1;AN=29246;NFAM=1
chrX	130892428	130892432	chrX	130902947	130902966	451674	915.83	+	-	DEL	PASS	451674	N	<DEL>	.	.	.	SVTYPE=DEL;POS=130892431;SVLEN=-10526;END=130902957;STRANDS=+-:31;CIPOS=-3,1;CIEND=-10,9;CIPOS95=0,0;CIEND95=0,0;SU=31;PE=19;SR=12;ALG=PROD;AF=6.839e-05;NSAMP=1;MSQ=915.82;AC=2;AN=29246;NFAM=1	.
chrX	130936164	130936181	chrX	130938575	130938592	451679	207.11	+	-	DEL	PASS	451679	N	<DEL>	.	.	.	SVTYPE=DEL;POS=130936173;SVLEN=-2411;END=130938584;STRANDS=+-:4;CIPOS=-9,8;CIEND=-9,8;CIPOS95=0,0;CIEND95=0,0;SU=4;PE=0;SR=4;ALG=PROD;AF=6.839e-05;NSAMP=1;MSQ=206.87;AC=2;AN=29246;NFAM=1	.
chrX	130936166	130936442	chrX	130937896	130938217	451678	561.63	+	-	DEL	PASS	451678	N	<DEL>	.	.	.	SVTYPE=DEL;POS=130936172;SVLEN=-2042;END=130938214;STRANDS=+-:14;IMPRECISE;CIPOS=-6,270;CIEND=-318,3;CIPOS95=0,55;CIEND95=-77,0;SU=14;PE=14;SR=0;ALG=PROD;AF=6.839e-05;NSAMP=1;MSQ=561.31;AC=2;AN=29246;NFAM=1	.
chrX	130938204	130938221	chrX	130938639	130938656	542096	104.55	-	+	BND	LOW	542096_1	N	]chrX:130938648]N	542096_2	N	N[chrX:130938214[	SVTYPE=BND;POS=130938214;STRANDS=-+:4;CIPOS=-9,8;CIEND=-9,8;CIPOS95=0,0;CIEND95=0,0;MATEID=542096_2;EVENT=542096;SU=4;PE=0;SR=4;ALG=PROD;AF=6.839e-05;NSAMP=1;MSQ=102.3;RECLASSIFIED;AC=2;AN=29246;NFAM=1	SVTYPE=BND;POS=130938648;STRANDS=-+:4;CIPOS=-9,8;CIEND=-9,8;CIPOS95=0,0;CIEND95=0,0;MATEID=542096_1;EVENT=542096;SECONDARY;SU=4;PE=0;SR=4;ALG=PROD;AF=6.839e-05;NSAMP=1;MSQ=102.3;RECLASSIFIED;AC=2;AN=29246;NFAM=1
chrX	130938501	130938520	chrX	130941626	130941645	451680	354.63	+	-	DEL	PASS	451680	N	<DEL>	.	.	.	SVTYPE=DEL;POS=130938511;SVLEN=-3125;END=130941636;STRANDS=+-:12;CIPOS=-10,9;CIEND=-10,9;CIPOS95=0,0;CIEND95=0,0;SU=12;PE=6;SR=6;ALG=PROD;AF=6.839e-05;NSAMP=1;MSQ=354.51;AC=2;AN=29246;NFAM=1	.
chrX	130959444	130959899	chrX	131157717	131158220	612583	361.23	+	+	BND	LOW	612583_1	N	N]chrX:131157747]	612583_2	N	N]chrX:130959474]	SVTYPE=BND;POS=130959474;STRANDS=++:14;IMPRECISE;CIPOS=-30,425;CIEND=-30,473;CIPOS95=-30,85;CIEND95=-30,127;MATEID=612583_2;EVENT=612583;SU=14;PE=14;SR=0;ALG=PROD;AF=3.419e-05;NSAMP=1;MSQ=14.85;AC=1;AN=29246;NFAM=1	SVTYPE=BND;POS=131157747;STRANDS=++:14;IMPRECISE;CIPOS=-30,473;CIEND=-30,425;CIPOS95=-30,127;CIEND95=-30,85;MATEID=612583_1;EVENT=612583;SECONDARY;SU=14;PE=14;SR=0;ALG=PROD;AF=3.419e-05;NSAMP=1;MSQ=14.85;AC=1;AN=29246;NFAM=1
chrX	131008659	131008670	chrX	131008797	131008808	451683	2252.22	+	-	BND	LOW	451683_1	N	N[chrX:131008804[	451683_2	N	]chrX:131008665]N	SVTYPE=BND;POS=131008665;STRANDS=+-:6;CIPOS=-6,5;CIEND=-6,5;CIPOS95=0,0;CIEND95=0,0;MATEID=451683_2;EVENT=451683;SU=6;PE=0;SR=6;ALG=PROD;AF=0.003215;NSAMP=92;MSQ=13.86;RECLASSIFIED;AC=94;AN=29240;NFAM=92	SVTYPE=BND;POS=131008804;STRANDS=+-:6;CIPOS=-6,5;CIEND=-6,5;CIPOS95=0,0;CIEND95=0,0;MATEID=451683_1;EVENT=451683;SECONDARY;SU=6;PE=0;SR=6;ALG=PROD;AF=0.003215;NSAMP=92;MSQ=13.86;RECLASSIFIED;AC=94;AN=29240;NFAM=92
chrX	131117526	131117528	chrX	131119133	131119134	451685	19993.0	+	-	BND	LOW	451685_1	N	N[chrX:131119135[	451685_2	N	]chrX:131117527]N	SVTYPE=BND;POS=131117527;STRANDS=+-:1008;CIPOS=-1,1;CIEND=-1,0;CIPOS95=0,0;CIEND95=0,0;MATEID=451685_2;EVENT=451685;SU=1008;PE=396;SR=612;ALG=PROD;AF=0.00171;NSAMP=50;MSQ=232.37;RECLASSIFIED;AC=50;AN=29246;NFAM=49	SVTYPE=BND;POS=131119135;STRANDS=+-:1008;CIPOS=-1,0;CIEND=-1,1;CIPOS95=0,0;CIEND95=0,0;MATEID=451685_1;EVENT=451685;SECONDARY;SU=1008;PE=396;SR=612;ALG=PROD;AF=0.00171;NSAMP=50;MSQ=232.37;RECLASSIFIED;AC=50;AN=29246;NFAM=49
chrX	131117528	131117528	chrX	131119223	131119223	542099	10412.5	-	+	BND	LOW	542099_1	N	]chrX:131119223]N	542099_2	N	N[chrX:131117529[	SVTYPE=BND;POS=131117529;STRANDS=-+:1011;CIPOS=0,0;CIEND=0,0;CIPOS95=0,0;CIEND95=0,0;MATEID=542099_2;EVENT=542099;SU=1011;PE=108;SR=903;ALG=PROD;AF=0.001778;NSAMP=45;MSQ=129.07;RECLASSIFIED;AC=52;AN=29246;NFAM=44	SVTYPE=BND;POS=131119223;STRANDS=-+:1011;CIPOS=0,0;CIEND=0,0;CIPOS95=0,0;CIEND95=0,0;MATEID=542099_1;EVENT=542099;SECONDARY;SU=1011;PE=108;SR=903;ALG=PROD;AF=0.001778;NSAMP=45;MSQ=129.07;RECLASSIFIED;AC=52;AN=29246;NFAM=44
chrX	131123965	131124279	chrX	131191962	131192307	451687	107.84	+	-	BND	LOW	451687_1	N	N[chrX:131192299[	451687_2	N	]chrX:131123975]N	SVTYPE=BND;POS=131123975;STRANDS=+-:7;IMPRECISE;CIPOS=-10,304;CIEND=-336,9;CIPOS95=-2,99;CIEND95=-77,2;MATEID=451687_2;EVENT=451687;SU=7;PE=7;SR=0;ALG=PROD;AF=3.419e-05;NSAMP=1;MSQ=107.83;RECLASSIFIED;AC=1;AN=29246;NFAM=1	SVTYPE=BND;POS=131192299;STRANDS=+-:7;IMPRECISE;CIPOS=-336,9;CIEND=-10,304;CIPOS95=-77,2;CIEND95=-2,99;MATEID=451687_1;EVENT=451687;SECONDARY;SU=7;PE=7;SR=0;ALG=PROD;AF=3.419e-05;NSAMP=1;MSQ=107.83;RECLASSIFIED;AC=1;AN=29246;NFAM=1
chrX	131132084	131132089	chrX	132749768	132749780	612589	1137.72	-	-	BND	LOW	612589_1	N	[chrX:132749775[N	612589_2	N	[chrX:131132088[N	SVTYPE=BND;POS=131132088;STRANDS=--:87;CIPOS=-3,2;CIEND=-6,6;CIPOS95=0,0;CIEND95=0,0;MATEID=612589_2;EVENT=612589;SU=87;PE=17;SR=70;ALG=PROD;AF=6.839e-05;NSAMP=2;MSQ=41.6;AC=2;AN=29246;NFAM=2	SVTYPE=BND;POS=132749775;STRANDS=--:87;CIPOS=-6,6;CIEND=-3,2;CIPOS95=0,0;CIEND95=0,0;MATEID=612589_1;EVENT=612589;SECONDARY;SU=87;PE=17;SR=70;ALG=PROD;AF=6.839e-05;NSAMP=2;MSQ=41.6;AC=2;AN=29246;NFAM=2
chrX	131140778	131140784	chrX	131140847	131140852	451688	5866.82	+	-	BND	PASS	451688_1	N	N[chrX:131140851[	451688_2	N	]chrX:131140781]N	SVTYPE=BND;POS=131140781;STRANDS=+-:179;CIPOS=-3,3;CIEND=-3,2;CIPOS95=0,0;CIEND95=0,0;MATEID=451688_2;EVENT=451688;SU=179;PE=1;SR=178;ALG=PROD;AF=0.0008552;NSAMP=19;MSQ=251.33;RECLASSIFIED;AC=25;AN=29232;NFAM=19	SVTYPE=BND;POS=131140851;STRANDS=+-:179;CIPOS=-3,2;CIEND=-3,3;CIPOS95=0,0;CIEND95=0,0;MATEID=451688_1;EVENT=451688;SECONDARY;SU=179;PE=1;SR=178;ALG=PROD;AF=0.0008552;NSAMP=19;MSQ=251.33;RECLASSIFIED;AC=25;AN=29232;NFAM=19
chrX	131141347	131141353	chrX	131227146	131227165	612590	227.43	-	-	BND	LOW	612590_1	N	[chrX:131227157[N	612590_2	N	[chrX:131141352[N	SVTYPE=BND;POS=131141352;STRANDS=--:19;CIPOS=-4,2;CIEND=-10,9;CIPOS95=0,0;CIEND95=0,0;MATEID=612590_2;EVENT=612590;SU=19;PE=11;SR=8;ALG=PROD;AF=3.419e-05;NSAMP=1;MSQ=227.37;AC=1;AN=29246;NFAM=1	SVTYPE=BND;POS=131227157;STRANDS=--:19;CIPOS=-10,9;CIEND=-4,2;CIPOS95=0,0;CIEND95=0,0;MATEID=612590_1;EVENT=612590;SECONDARY;SU=19;PE=11;SR=8;ALG=PROD;AF=3.419e-05;NSAMP=1;MSQ=227.37;AC=1;AN=29246;NFAM=1
chrX	131154710	131154729	chrX	131587040	131587054	542100	184.57	-	+	DUP	PASS	542100	N	<DUP>	.	.	.	SVTYPE=DUP;POS=131154720;SVLEN=432327;END=131587047;STRANDS=-+:8;CIPOS=-10,9;CIEND=-7,7;CIPOS95=0,0;CIEND95=0,0;SU=8;PE=4;SR=4;ALG=PROD;AF=6.839e-05;NSAMP=2;MSQ=61.83;AC=2;AN=29246;NFAM=2	.
chrX	131160793	131160800	chrX	131169995	131169999	451690	9102.95	+	-	BND	PASS	451690_1	N	N[chrX:131169999[	451690_2	N	]chrX:131160796]N	SVTYPE=BND;POS=131160796;STRANDS=+-:340;CIPOS=-3,4;CIEND=-3,1;CIPOS95=0,0;CIEND95=0,0;MATEID=451690_2;EVENT=451690;SU=340;PE=206;SR=134;ALG=PROD;AF=0.0003419;NSAMP=8;MSQ=424.74;RECLASSIFIED;AC=10;AN=29246;NFAM=8	SVTYPE=BND;POS=131169999;STRANDS=+-:340;CIPOS=-3,1;CIEND=-3,4;CIPOS95=0,0;CIEND95=0,0;MATEID=451690_1;EVENT=451690;SECONDARY;SU=340;PE=206;SR=134;ALG=PROD;AF=0.0003419;NSAMP=8;MSQ=424.74;RECLASSIFIED;AC=10;AN=29246;NFAM=8
chrX	131170268	131170275	chrX	131170327	131170334	451691	304.79	+	-	BND	PASS	451691_1	N	N[chrX:131170332[	451691_2	N	]chrX:131170272]N	SVTYPE=BND;POS=131170272;STRANDS=+-:9;CIPOS=-4,3;CIEND=-4,3;CIPOS95=0,0;CIEND95=0,0;MATEID=451691_2;EVENT=451691;SU=9;PE=0;SR=9;ALG=PROD;AF=3.419e-05;NSAMP=1;MSQ=266.7;RECLASSIFIED;AC=1;AN=29246;NFAM=1	SVTYPE=BND;POS=131170332;STRANDS=+-:9;CIPOS=-4,3;CIEND=-4,3;CIPOS95=0,0;CIEND95=0,0;MATEID=451691_1;EVENT=451691;SECONDARY;SU=9;PE=0;SR=9;ALG=PROD;AF=3.419e-05;NSAMP=1;MSQ=266.7;RECLASSIFIED;AC=1;AN=29246;NFAM=1
chrX	131172670	131172675	chrX	131177268	131177272	451692	11663.9	+	-	BND	PASS	451692_1	N	N[chrX:131177272[	451692_2	N	]chrX:131172672]N	SVTYPE=BND;POS=131172672;STRANDS=+-:464;CIPOS=-2,3;CIEND=-3,1;CIPOS95=0,0;CIEND95=0,0;MATEID=451692_2;EVENT=451692;SU=464;PE=290;SR=174;ALG=PROD;AF=0.0006497;NSAMP=15;MSQ=613.76;RECLASSIFIED;AC=19;AN=29246;NFAM=15	SVTYPE=BND;POS=131177272;STRANDS=+-:464;CIPOS=-3,1;CIEND=-2,3;CIPOS95=0,0;CIEND95=0,0;MATEID=451692_1;EVENT=451692;SECONDARY;SU=464;PE=290;SR=174;ALG=PROD;AF=0.0006497;NSAMP=15;MSQ=613.76;RECLASSIFIED;AC=19;AN=29246;NFAM=15
chrX	131209133	131209152	chrX	131209457	131209476	451694	412.21	+	-	BND	LOW	451694_1	N	N[chrX:131209468[	451694_2	N	]chrX:131209143]N	SVTYPE=BND;POS=131209143;STRANDS=+-:5;CIPOS=-10,9;CIEND=-10,9;CIPOS95=0,0;CIEND95=0,0;MATEID=451694_2;EVENT=451694;SU=5;PE=0;SR=5;ALG=PROD;AF=0.0005471;NSAMP=16;MSQ=16.78;RECLASSIFIED;AC=16;AN=29246;NFAM=16	SVTYPE=BND;POS=131209468;STRANDS=+-:5;CIPOS=-10,9;CIEND=-10,9;CIPOS95=0,0;CIEND95=0,0;MATEID=451694_1;EVENT=451694;SECONDARY;SU=5;PE=0;SR=5;ALG=PROD;AF=0.0005471;NSAMP=16;MSQ=16.78;RECLASSIFIED;AC=16;AN=29246;NFAM=16
chrX	131212549	131212567	chrX	131212985	131213002	451695	458.3	+	-	BND	LOW	451695_1	N	N[chrX:131212995[	451695_2	N	]chrX:131212558]N	SVTYPE=BND;POS=131212558;STRANDS=+-:4;IMPRECISE;CIPOS=-9,9;CIEND=-9,8;CIPOS95=0,1;CIEND95=0,0;MATEID=451695_2;EVENT=451695;SU=4;PE=0;SR=4;ALG=PROD;AF=0.0003761;NSAMP=11;MSQ=20.98;RECLASSIFIED;AC=11;AN=29246;NFAM=11	SVTYPE=BND;POS=131212995;STRANDS=+-:4;IMPRECISE;CIPOS=-9,8;CIEND=-9,9;CIPOS95=0,0;CIEND95=0,1;MATEID=451695_1;EVENT=451695;SECONDARY;SU=4;PE=0;SR=4;ALG=PROD;AF=0.0003761;NSAMP=11;MSQ=20.98;RECLASSIFIED;AC=11;AN=29246;NFAM=11
chrX	131228536	131228544	chrX	131228811	131228830	451696	317.58	+	-	BND	LOW	451696_1	N	N[chrX:131228822[	451696_2	N	]chrX:131228541]N	SVTYPE=BND;POS=131228541;STRANDS=+-:10;CIPOS=-5,3;CIEND=-10,9;CIPOS95=0,0;CIEND95=0,0;MATEID=451696_2;EVENT=451696;SU=10;PE=2;SR=8;ALG=PROD;AF=0.000171;NSAMP=5;MSQ=15.5;RECLASSIFIED;AC=5;AN=29246;NFAM=5	SVTYPE=BND;POS=131228822;STRANDS=+-:10;CIPOS=-10,9;CIEND=-5,3;CIPOS95=0,0;CIEND95=0,0;MATEID=451696_1;EVENT=451696;SECONDARY;SU=10;PE=2;SR=8;ALG=PROD;AF=0.000171;NSAMP=5;MSQ=15.5;RECLASSIFIED;AC=5;AN=29246;NFAM=5
chrX	131230042	131230061	chrX	131230124	131230143	451697	297.91	+	-	BND	PASS	451697_1	N	N[chrX:131230135[	451697_2	N	]chrX:131230052]N	SVTYPE=BND;POS=131230052;STRANDS=+-:10;CIPOS=-10,9;CIEND=-10,9;CIPOS95=0,0;CIEND95=0,0;MATEID=451697_2;EVENT=451697;SU=10;PE=0;SR=10;ALG=PROD;AF=3.419e-05;NSAMP=1;MSQ=275.78;RECLASSIFIED;AC=1;AN=29246;NFAM=1	SVTYPE=BND;POS=131230135;STRANDS=+-:10;CIPOS=-10,9;CIEND=-10,9;CIPOS95=0,0;CIEND95=0,0;MATEID=451697_1;EVENT=451697;SECONDARY;SU=10;PE=0;SR=10;ALG=PROD;AF=3.419e-05;NSAMP=1;MSQ=275.78;RECLASSIFIED;AC=1;AN=29246;NFAM=1
chrX	131231592	131231640	chrX	131232072	131232118	451698	1232.36	+	-	BND	LOW	451698_1	N	N[chrX:131232097[	451698_2	N	]chrX:131231617]N	SVTYPE=BND;POS=131231617;STRANDS=+-:23;CIPOS=-25,23;CIEND=-24,22;CIPOS95=0,0;CIEND95=0,0;MATEID=451698_2;EVENT=451698;SU=23;PE=9;SR=14;ALG=PROD;AF=0.0005813;NSAMP=16;MSQ=68.01;RECLASSIFIED;AC=17;AN=29246;NFAM=16	SVTYPE=BND;POS=131232097;STRANDS=+-:23;CIPOS=-24,22;CIEND=-25,23;CIPOS95=0,0;CIEND95=0,0;MATEID=451698_1;EVENT=451698;SECONDARY;SU=23;PE=9;SR=14;ALG=PROD;AF=0.0005813;NSAMP=16;MSQ=68.01;RECLASSIFIED;AC=17;AN=29246;NFAM=16
chrX	131279205	131279222	chrX	131279551	131279568	451701	478.67	+	-	BND	LOW	451701_1	N	N[chrX:131279561[	451701_2	N	]chrX:131279214]N	SVTYPE=BND;POS=131279214;STRANDS=+-:4;CIPOS=-9,8;CIEND=-9,8;CIPOS95=0,0;CIEND95=0,0;MATEID=451701_2;EVENT=451701;SU=4;PE=0;SR=4;ALG=PROD;AF=0.0006497;NSAMP=19;MSQ=15.36;RECLASSIFIED;AC=19;AN=29246;NFAM=19	SVTYPE=BND;POS=131279561;STRANDS=+-:4;CIPOS=-9,8;CIEND=-9,8;CIPOS95=0,0;CIEND95=0,0;MATEID=451701_1;EVENT=451701;SECONDARY;SU=4;PE=0;SR=4;ALG=PROD;AF=0.0006497;NSAMP=19;MSQ=15.36;RECLASSIFIED;AC=19;AN=29246;NFAM=19
chrX	131293714	131293731	chrX	147007646	147007663	542101	2335.69	-	+	BND	LOW	542101_1	N	]chrX:147007655]N	542101_2	N	N[chrX:131293724[	SVTYPE=BND;POS=131293724;STRANDS=-+:4;CIPOS=-9,8;CIEND=-9,8;CIPOS95=0,0;CIEND95=0,0;MATEID=542101_2;EVENT=542101;SU=4;PE=0;SR=4;ALG=PROD;AF=0.004479;NSAMP=131;MSQ=9.44;RECLASSIFIED;AC=131;AN=29246;NFAM=131	SVTYPE=BND;POS=147007655;STRANDS=-+:4;CIPOS=-9,8;CIEND=-9,8;CIPOS95=0,0;CIEND95=0,0;MATEID=542101_1;EVENT=542101;SECONDARY;SU=4;PE=0;SR=4;ALG=PROD;AF=0.004479;NSAMP=131;MSQ=9.44;RECLASSIFIED;AC=131;AN=29246;NFAM=131
chrX	131294091	131294095	chrX	131711642	131711646	612592	581.45	-	-	BND	PASS	612592_1	N	[chrX:131711646[N	612592_2	N	[chrX:131294095[N	SVTYPE=BND;POS=131294095;STRANDS=--:29;CIPOS=-3,1;CIEND=-3,1;CIPOS95=0,0;CIEND95=0,0;MATEID=612592_2;EVENT=612592;SU=29;PE=18;SR=11;ALG=PROD;AF=3.419e-05;NSAMP=1;MSQ=581.43;AC=1;AN=29246;NFAM=1	SVTYPE=BND;POS=131711646;STRANDS=--:29;CIPOS=-3,1;CIEND=-3,1;CIPOS95=0,0;CIEND95=0,0;MATEID=612592_1;EVENT=612592;SECONDARY;SU=29;PE=18;SR=11;ALG=PROD;AF=3.419e-05;NSAMP=1;MSQ=581.43;AC=1;AN=29246;NFAM=1
chrX	131295528	131295547	chrX	131295597	131295616	451702	310.22	+	-	BND	PASS	451702_1	N	N[chrX:131295608[	451702_2	N	]chrX:131295538]N	SVTYPE=BND;POS=131295538;STRANDS=+-:12;CIPOS=-10,9;CIEND=-10,9;CIPOS95=0,0;CIEND95=0,0;MATEID=451702_2;EVENT=451702;SU=12;PE=0;SR=12;ALG=PROD;AF=3.419e-05;NSAMP=1;MSQ=290.75;RECLASSIFIED;AC=1;AN=29246;NFAM=1	SVTYPE=BND;POS=131295608;STRANDS=+-:12;CIPOS=-10,9;CIEND=-10,9;CIPOS95=0,0;CIEND95=0,0;MATEID=451702_1;EVENT=451702;SECONDARY;SU=12;PE=0;SR=12;ALG=PROD;AF=3.419e-05;NSAMP=1;MSQ=290.75;RECLASSIFIED;AC=1;AN=29246;NFAM=1
chrX	131317848	131317888	chrX	131518643	131518685	612593	1117.2	-	-	BND	PASS	612593_1	N	[chrX:131518666[N	612593_2	N	[chrX:131317869[N	SVTYPE=BND;POS=131317869;STRANDS=--:62;CIPOS=-20,20;CIEND=-22,20;CIPOS95=0,0;CIEND95=0,0;MATEID=612593_2;EVENT=612593;SU=62;PE=16;SR=46;ALG=PROD;AF=6.839e-05;NSAMP=2;MSQ=558.6;AC=2;AN=29246;NFAM=2	SVTYPE=BND;POS=131518666;STRANDS=--:62;CIPOS=-22,20;CIEND=-20,20;CIPOS95=0,0;CIEND95=0,0;MATEID=612593_1;EVENT=612593;SECONDARY;SU=62;PE=16;SR=46;ALG=PROD;AF=6.839e-05;NSAMP=2;MSQ=558.6;AC=2;AN=29246;NFAM=2
chrX	131317909	131317954	chrX	131935063	131935109	612594	295.27	+	+	BND	LOW	612594_1	N	N]chrX:131935087]	612594_2	N	N]chrX:131317932]	SVTYPE=BND;POS=131317932;STRANDS=++:33;CIPOS=-23,22;CIEND=-24,22;CIPOS95=0,0;CIEND95=0,0;MATEID=612594_2;EVENT=612594;SU=33;PE=12;SR=21;ALG=PROD;AF=6.839e-05;NSAMP=2;MSQ=147.62;AC=2;AN=29246;NFAM=2	SVTYPE=BND;POS=131935087;STRANDS=++:33;CIPOS=-24,22;CIEND=-23,22;CIPOS95=0,0;CIEND95=0,0;MATEID=612594_1;EVENT=612594;SECONDARY;SU=33;PE=12;SR=21;ALG=PROD;AF=6.839e-05;NSAMP=2;MSQ=147.62;AC=2;AN=29246;NFAM=2
chrX	131332776	131332795	chrX	131333317	131333319	451704	842.25	+	-	BND	LOW	451704_1	N	N[chrX:131333320[	451704_2	N	]chrX:131332786]N	SVTYPE=BND;POS=131332786;STRANDS=+-:30;CIPOS=-10,9;CIEND=-2,0;CIPOS95=0,0;CIEND95=0,0;MATEID=451704_2;EVENT=451704;SU=30;PE=14;SR=16;ALG=PROD;AF=0.0003077;NSAMP=9;MSQ=91.45;RECLASSIFIED;AC=9;AN=29246;NFAM=9	SVTYPE=BND;POS=131333320;STRANDS=+-:30;CIPOS=-2,0;CIEND=-10,9;CIPOS95=0,0;CIEND95=0,0;MATEID=451704_1;EVENT=451704;SECONDARY;SU=30;PE=14;SR=16;ALG=PROD;AF=0.0003077;NSAMP=9;MSQ=91.45;RECLASSIFIED;AC=9;AN=29246;NFAM=9
chrX	131360941	131360960	chrX	131361006	131361025	451705	203.83	+	-	BND	LOW	451705_1	N	N[chrX:131361017[	451705_2	N	]chrX:131360951]N	SVTYPE=BND;POS=131360951;STRANDS=+-:8;CIPOS=-10,9;CIEND=-10,9;CIPOS95=0,0;CIEND95=0,0;MATEID=451705_2;EVENT=451705;SU=8;PE=0;SR=8;ALG=PROD;AF=3.419e-05;NSAMP=1;MSQ=179.72;RECLASSIFIED;AC=1;AN=29246;NFAM=1	SVTYPE=BND;POS=131361017;STRANDS=+-:8;CIPOS=-10,9;CIEND=-10,9;CIPOS95=0,0;CIEND95=0,0;MATEID=451705_1;EVENT=451705;SECONDARY;SU=8;PE=0;SR=8;ALG=PROD;AF=3.419e-05;NSAMP=1;MSQ=179.72;RECLASSIFIED;AC=1;AN=29246;NFAM=1
chrX	131383501	131383818	chrX	131664189	131664467	612596	354.69	-	-	BND	LOW	612596_1	N	[chrX:131664459[N	612596_2	N	[chrX:131383810[N	SVTYPE=BND;POS=131383810;STRANDS=--:5;IMPRECISE;CIPOS=-308,9;CIEND=-269,9;CIPOS95=-90,1;CIEND95=-76,2;MATEID=612596_2;EVENT=612596;SU=5;PE=5;SR=0;ALG=PROD;AF=0.0003077;NSAMP=9;MSQ=38.08;AC=9;AN=29246;NFAM=9	SVTYPE=BND;POS=131664459;STRANDS=--:5;IMPRECISE;CIPOS=-269,9;CIEND=-308,9;CIPOS95=-76,2;CIEND95=-90,1;MATEID=612596_1;EVENT=612596;SECONDARY;SU=5;PE=5;SR=0;ALG=PROD;AF=0.0003077;NSAMP=9;MSQ=38.08;AC=9;AN=29246;NFAM=9
chrX	131383998	131384412	chrX	131664363	131664670	612597	3522.49	+	+	BND	LOW	612597_1	N	N]chrX:131664376]	612597_2	N	N]chrX:131384017]	SVTYPE=BND;POS=131384017;STRANDS=++:136;IMPRECISE;CIPOS=-19,395;CIEND=-13,294;CIPOS95=-19,23;CIEND95=-7,7;MATEID=612597_2;EVENT=612597;SU=136;PE=136;SR=0;ALG=PROD;AF=0.001983;NSAMP=58;MSQ=46.71;AC=58;AN=29246;NFAM=57	SVTYPE=BND;POS=131664376;STRANDS=++:136;IMPRECISE;CIPOS=-13,294;CIEND=-19,395;CIPOS95=-7,7;CIEND95=-19,23;MATEID=612597_1;EVENT=612597;SECONDARY;SU=136;PE=136;SR=0;ALG=PROD;AF=0.001983;NSAMP=58;MSQ=46.71;AC=58;AN=29246;NFAM=57
chrX	131412550	131412567	chrX	131415923	131415940	451707	1837.67	+	-	BND	LOW	451707_1	N	N[chrX:131415933[	451707_2	N	]chrX:131412559]N	SVTYPE=BND;POS=131412559;STRANDS=+-:21;CIPOS=-9,8;CIEND=-9,8;CIPOS95=0,0;CIEND95=0,0;MATEID=451707_2;EVENT=451707;SU=21;PE=0;SR=21;ALG=PROD;AF=0.001881;NSAMP=55;MSQ=27.78;RECLASSIFIED;AC=55;AN=29246;NFAM=55	SVTYPE=BND;POS=131415933;STRANDS=+-:21;CIPOS=-9,8;CIEND=-9,8;CIPOS95=0,0;CIEND95=0,0;MATEID=451707_1;EVENT=451707;SECONDARY;SU=21;PE=0;SR=21;ALG=PROD;AF=0.001881;NSAMP=55;MSQ=27.78;RECLASSIFIED;AC=55;AN=29246;NFAM=55
chrX	131424874	131424893	chrX	131427730	131427740	542102	179.35	-	+	DUP	PASS	542102	N	<DUP>	.	.	.	SVTYPE=DUP;POS=131424884;SVLEN=2851;END=131427735;STRANDS=-+:14;CIPOS=-10,9;CIEND=-5,5;CIPOS95=0,0;CIEND95=0,0;SU=14;PE=8;SR=6;ALG=PROD;AF=3.419e-05;NSAMP=1;MSQ=126.23;AC=1;AN=29246;NFAM=1	.
chrX	131464111	131464558	chrX	131472960	131473607	612599	104.33	-	-	BND	LOW	612599_1	N	[chrX:131473580[N	612599_2	N	[chrX:131464530[N	SVTYPE=BND;POS=131464530;STRANDS=--:6;IMPRECISE;CIPOS=-418,29;CIEND=-619,28;CIPOS95=-121,29;CIEND95=-210,28;MATEID=612599_2;EVENT=612599;SU=6;PE=6;SR=0;ALG=PROD;AF=6.839e-05;NSAMP=2;MSQ=18.38;AC=2;AN=29246;NFAM=2	SVTYPE=BND;POS=131473580;STRANDS=--:6;IMPRECISE;CIPOS=-619,28;CIEND=-418,29;CIPOS95=-210,28;CIEND95=-121,29;MATEID=612599_1;EVENT=612599;SECONDARY;SU=6;PE=6;SR=0;ALG=PROD;AF=6.839e-05;NSAMP=2;MSQ=18.38;AC=2;AN=29246;NFAM=2
chrX	131464618	131464684	chrX	131473432	131473621	612598	143.85	+	+	INV	LOW	612598	N	<INV>	.	.	.	SVTYPE=INV;POS=131464648;SVLEN=8867;END=131473515;STRANDS=++:12,--:4;IMPRECISE;CIPOS=-30,36;CIEND=-83,106;CIPOS95=-7,7;CIEND95=-65,65;SU=16;PE=16;SR=0;ALG=PROD;AF=3.419e-05;NSAMP=1;MSQ=20.89;AC=1;AN=29246;NFAM=1	.
chrX	131465588	131466012	chrX	131471325	131471508	612600	141.73	-	-	BND	LOW	612600_1	N	[chrX:131471480[N	612600_2	N	[chrX:131465984[N	SVTYPE=BND;POS=131465984;STRANDS=--:8;IMPRECISE;CIPOS=-395,29;CIEND=-154,29;CIPOS95=-75,29;CIEND95=-49,29;MATEID=612600_2;EVENT=612600;SU=8;PE=8;SR=0;ALG=PROD;AF=0.0001026;NSAMP=3;MSQ=19.14;AC=3;AN=29246;NFAM=3	SVTYPE=BND;POS=131471480;STRANDS=--:8;IMPRECISE;CIPOS=-154,29;CIEND=-395,29;CIPOS95=-49,29;CIEND95=-75,29;MATEID=612600_1;EVENT=612600;SECONDARY;SU=8;PE=8;SR=0;ALG=PROD;AF=0.0001026;NSAMP=3;MSQ=19.14;AC=3;AN=29246;NFAM=3
chrX	131469390	131469393	chrX	131995430	131995438	542103	189.39	-	+	DUP	PASS	542103	N	<DUP>	.	.	.	SVTYPE=DUP;POS=131469391;SVLEN=526043;END=131995434;STRANDS=-+:16;CIPOS=-1,2;CIEND=-4,4;CIPOS95=0,0;CIEND95=0,0;SU=16;PE=9;SR=7;ALG=PROD;AF=3.419e-05;NSAMP=1;MSQ=131.36;AC=1;AN=29246;NFAM=1	.
chrX	131502042	131502053	chrX	131502104	131502115	451711	386.71	+	-	BND	PASS	451711_1	N	N[chrX:131502111[	451711_2	N	]chrX:131502048]N	SVTYPE=BND;POS=131502048;STRANDS=+-:6;CIPOS=-6,5;CIEND=-6,5;CIPOS95=0,0;CIEND95=0,0;MATEID=451711_2;EVENT=451711;SU=6;PE=0;SR=6;ALG=PROD;AF=6.839e-05;NSAMP=1;MSQ=354.51;RECLASSIFIED;AC=2;AN=29246;NFAM=1	SVTYPE=BND;POS=131502111;STRANDS=+-:6;CIPOS=-6,5;CIEND=-6,5;CIPOS95=0,0;CIEND95=0,0;MATEID=451711_1;EVENT=451711;SECONDARY;SU=6;PE=0;SR=6;ALG=PROD;AF=6.839e-05;NSAMP=1;MSQ=354.51;RECLASSIFIED;AC=2;AN=29246;NFAM=1
chrX	131504713	131505266	chrX	131530295	131530844	542104	255.91	-	+	BND	LOW	542104_1	N	]chrX:131530325]N	542104_2	N	N[chrX:131505238[	SVTYPE=BND;POS=131505238;STRANDS=-+:12;IMPRECISE;CIPOS=-524,29;CIEND=-30,519;CIPOS95=-123,29;CIEND95=-30,122;MATEID=542104_2;EVENT=542104;SU=12;PE=12;SR=0;ALG=PROD;AF=0.0004787;NSAMP=14;MSQ=14;RECLASSIFIED;AC=14;AN=29246;NFAM=14	SVTYPE=BND;POS=131530325;STRANDS=-+:12;IMPRECISE;CIPOS=-30,519;CIEND=-524,29;CIPOS95=-30,122;CIEND95=-123,29;MATEID=542104_1;EVENT=542104;SECONDARY;SU=12;PE=12;SR=0;ALG=PROD;AF=0.0004787;NSAMP=14;MSQ=14;RECLASSIFIED;AC=14;AN=29246;NFAM=14
chrX	131512152	131512704	chrX	131530237	131530910	542105	121.7	-	+	DUP	PASS	542105	N	<DUP>	.	.	.	SVTYPE=DUP;POS=131512695;SVLEN=17552;END=131530247;STRANDS=-+:4;IMPRECISE;CIPOS=-543,9;CIEND=-10,663;CIPOS95=-128,2;CIEND95=-1,158;SU=4;PE=4;SR=0;ALG=PROD;AF=3.419e-05;NSAMP=1;MSQ=51.3;AC=1;AN=29246;NFAM=1	.
chrX	131512527	131512572	chrX	131811899	131811944	542106	528.83	-	+	DUP	PASS	542106	N	<DUP>	.	.	.	SVTYPE=DUP;POS=131512551;SVLEN=299371;END=131811922;STRANDS=-+:38;CIPOS=-24,21;CIEND=-23,22;CIPOS95=0,0;CIEND95=0,0;SU=38;PE=20;SR=18;ALG=PROD;AF=6.839e-05;NSAMP=2;MSQ=228.19;AC=2;AN=29246;NFAM=2	.
chrX	131518213	131518694	chrX	131935062	131935326	542108	578.54	-	+	DUP	PASS	542108	N	<DUP>	.	.	.	SVTYPE=DUP;POS=131518665;SVLEN=416421;END=131935086;STRANDS=-+:41;IMPRECISE;CIPOS=-452,29;CIEND=-24,240;CIPOS95=-64,29;CIEND95=-24,48;SU=41;PE=41;SR=0;ALG=PROD;AF=6.839e-05;NSAMP=2;MSQ=260.63;AC=2;AN=29246;NFAM=2	.
chrX	131549438	131549483	chrX	131554919	131554976	542110	440.6	-	+	DUP	PASS	542110	N	<DUP>	.	.	.	SVTYPE=DUP;POS=131549461;SVLEN=5486;END=131554947;STRANDS=-+:39;CIPOS=-23,22;CIEND=-28,29;CIPOS95=0,0;CIEND95=0,0;SU=39;PE=23;SR=16;ALG=PROD;AF=6.839e-05;NSAMP=2;MSQ=182.04;AC=2;AN=29246;NFAM=2	.
chrX	131554187	131554567	chrX	132289137	132289512	612604	724.76	+	+	BND	LOW	612604_1	N	N]chrX:132289155]	612604_2	N	N]chrX:131554217]	SVTYPE=BND;POS=131554217;STRANDS=++:36;IMPRECISE;CIPOS=-30,350;CIEND=-18,357;CIPOS95=-30,34;CIEND95=-18,31;MATEID=612604_2;EVENT=612604;SU=36;PE=36;SR=0;ALG=PROD;AF=6.839e-05;NSAMP=2;MSQ=89.8;AC=2;AN=29246;NFAM=2	SVTYPE=BND;POS=132289155;STRANDS=++:36;IMPRECISE;CIPOS=-18,357;CIEND=-30,350;CIPOS95=-18,31;CIEND95=-30,34;MATEID=612604_1;EVENT=612604;SECONDARY;SU=36;PE=36;SR=0;ALG=PROD;AF=6.839e-05;NSAMP=2;MSQ=89.8;AC=2;AN=29246;NFAM=2
chrX	131554308	131554606	chrX	132288354	132288687	612603	1201.68	-	-	BND	PASS	612603_1	N	[chrX:132288662[N	612603_2	N	[chrX:131554576[N	SVTYPE=BND;POS=131554576;STRANDS=--:58;IMPRECISE;CIPOS=-267,31;CIEND=-307,26;CIPOS95=-22,22;CIEND95=-17,17;MATEID=612603_2;EVENT=612603;SU=58;PE=58;SR=0;ALG=PROD;AF=6.839e-05;NSAMP=2;MSQ=172.24;AC=2;AN=29246;NFAM=2	SVTYPE=BND;POS=132288662;STRANDS=--:58;IMPRECISE;CIPOS=-307,26;CIEND=-267,31;CIPOS95=-17,17;CIEND95=-22,22;MATEID=612603_1;EVENT=612603;SECONDARY;SU=58;PE=58;SR=0;ALG=PROD;AF=6.839e-05;NSAMP=2;MSQ=172.24;AC=2;AN=29246;NFAM=2
chrX	131557131	131557529	chrX	132880931	132881370	612605	476.2	-	-	BND	LOW	612605_1	N	[chrX:132881342[N	612605_2	N	[chrX:131557501[N	SVTYPE=BND;POS=131557501;STRANDS=--:19;IMPRECISE;CIPOS=-369,29;CIEND=-410,29;CIPOS95=-75,29;CIEND95=-92,29;MATEID=612605_2;EVENT=612605;SU=19;PE=19;SR=0;ALG=PROD;AF=3.419e-05;NSAMP=1;MSQ=23.87;AC=1;AN=29246;NFAM=1	SVTYPE=BND;POS=132881342;STRANDS=--:19;IMPRECISE;CIPOS=-410,29;CIEND=-369,29;CIPOS95=-92,29;CIEND95=-75,29;MATEID=612605_1;EVENT=612605;SECONDARY;SU=19;PE=19;SR=0;ALG=PROD;AF=3.419e-05;NSAMP=1;MSQ=23.87;AC=1;AN=29246;NFAM=1
chrX	131558025	131558219	chrX	132880751	132881157	612606	531.51	+	+	BND	LOW	612606_1	N	N]chrX:132880781]	612606_2	N	N]chrX:131558055]	SVTYPE=BND;POS=131558055;STRANDS=++:22;IMPRECISE;CIPOS=-30,164;CIEND=-30,376;CIPOS95=-30,40;CIEND95=-30,76;MATEID=612606_2;EVENT=612606;SU=22;PE=22;SR=0;ALG=PROD;AF=3.419e-05;NSAMP=1;MSQ=92.8;AC=1;AN=29246;NFAM=1	SVTYPE=BND;POS=132880781;STRANDS=++:22;IMPRECISE;CIPOS=-30,376;CIEND=-30,164;CIPOS95=-30,76;CIEND95=-30,40;MATEID=612606_1;EVENT=612606;SECONDARY;SU=22;PE=22;SR=0;ALG=PROD;AF=3.419e-05;NSAMP=1;MSQ=92.8;AC=1;AN=29246;NFAM=1
chrX	131569011	131569030	chrX	131572051	131572070	451713	542.35	+	-	DEL	PASS	451713	N	<DEL>	.	.	.	SVTYPE=DEL;POS=131569021;SVLEN=-3040;END=131572061;STRANDS=+-:16;CIPOS=-10,9;CIEND=-10,9;CIPOS95=0,0;CIEND95=0,0;SU=16;PE=11;SR=5;ALG=PROD;AF=6.839e-05;NSAMP=1;MSQ=531.76;AC=2;AN=29246;NFAM=1	.
chrX	131598289	131598308	chrX	131598524	131598538	451715	528.44	+	-	BND	LOW	451715_1	N	N[chrX:131598530[	451715_2	N	]chrX:131598299]N	SVTYPE=BND;POS=131598299;STRANDS=+-:12;CIPOS=-10,9;CIEND=-5,9;CIPOS95=0,0;CIEND95=0,0;MATEID=451715_2;EVENT=451715;SU=12;PE=0;SR=12;ALG=PROD;AF=0.0002393;NSAMP=7;MSQ=72.85;RECLASSIFIED;AC=7;AN=29246;NFAM=7	SVTYPE=BND;POS=131598530;STRANDS=+-:12;CIPOS=-5,9;CIEND=-10,9;CIPOS95=0,0;CIEND95=0,0;MATEID=451715_1;EVENT=451715;SECONDARY;SU=12;PE=0;SR=12;ALG=PROD;AF=0.0002393;NSAMP=7;MSQ=72.85;RECLASSIFIED;AC=7;AN=29246;NFAM=7
chrX	131613161	131613204	chrX	131616821	131616863	612607	650.59	-	-	BND	LOW	612607_1	N	[chrX:131616844[N	612607_2	N	[chrX:131613184[N	SVTYPE=BND;POS=131613184;STRANDS=--:65;CIPOS=-22,21;CIEND=-22,20;CIPOS95=0,0;CIEND95=0,0;MATEID=612607_2;EVENT=612607;SU=65;PE=33;SR=32;ALG=PROD;AF=3.419e-05;NSAMP=1;MSQ=11.81;AC=1;AN=29246;NFAM=1	SVTYPE=BND;POS=131616844;STRANDS=--:65;CIPOS=-22,20;CIEND=-22,21;CIPOS95=0,0;CIEND95=0,0;MATEID=612607_1;EVENT=612607;SECONDARY;SU=65;PE=33;SR=32;ALG=PROD;AF=3.419e-05;NSAMP=1;MSQ=11.81;AC=1;AN=29246;NFAM=1
chrX	131622873	131622917	chrX	131625698	131625757	612609	772.13	-	-	BND	PASS	612609_1	N	[chrX:131625729[N	612609_2	N	[chrX:131622897[N	SVTYPE=BND;POS=131622897;STRANDS=--:58;CIPOS=-23,21;CIEND=-30,29;CIPOS95=0,0;CIEND95=0,0;MATEID=612609_2;EVENT=612609;SU=58;PE=18;SR=40;ALG=PROD;AF=3.419e-05;NSAMP=1;MSQ=146.33;AC=1;AN=29246;NFAM=1	SVTYPE=BND;POS=131625729;STRANDS=--:58;CIPOS=-30,29;CIEND=-23,21;CIPOS95=0,0;CIEND95=0,0;MATEID=612609_1;EVENT=612609;SECONDARY;SU=58;PE=18;SR=40;ALG=PROD;AF=3.419e-05;NSAMP=1;MSQ=146.33;AC=1;AN=29246;NFAM=1
chrX	131622983	131623042	chrX	131625701	131625747	612610	1039.16	+	+	BND	PASS	612610_1	N	N]chrX:131625725]	612610_2	N	N]chrX:131623013]	SVTYPE=BND;POS=131623013;STRANDS=++:72;CIPOS=-30,29;CIEND=-24,22;CIPOS95=0,0;CIEND95=0,0;MATEID=612610_2;EVENT=612610;SU=72;PE=33;SR=39;ALG=PROD;AF=3.419e-05;NSAMP=1;MSQ=230.31;AC=1;AN=29246;NFAM=1	SVTYPE=BND;POS=131625725;STRANDS=++:72;CIPOS=-24,22;CIEND=-30,29;CIPOS95=0,0;CIEND95=0,0;MATEID=612610_1;EVENT=612610;SECONDARY;SU=72;PE=33;SR=39;ALG=PROD;AF=3.419e-05;NSAMP=1;MSQ=230.31;AC=1;AN=29246;NFAM=1
chrX	131628936	131628980	chrX	131773189	131773232	612611	6893.09	-	-	BND	PASS	612611_1	N	[chrX:131773212[N	612611_2	N	[chrX:131628960[N	SVTYPE=BND;POS=131628960;STRANDS=--:445;CIPOS=-23,21;CIEND=-22,21;CIPOS95=0,0;CIEND95=0,0;MATEID=612611_2;EVENT=612611;SU=445;PE=240;SR=205;ALG=PROD;AF=0.0004445;NSAMP=13;MSQ=493.84;AC=13;AN=29246;NFAM=13	SVTYPE=BND;POS=131773212;STRANDS=--:445;CIPOS=-22,21;CIEND=-23,21;CIPOS95=0,0;CIEND95=0,0;MATEID=612611_1;EVENT=612611;SECONDARY;SU=445;PE=240;SR=205;ALG=PROD;AF=0.0004445;NSAMP=13;MSQ=493.84;AC=13;AN=29246;NFAM=13
chrX	131643920	131643939	chrX	131644894	131644898	451716	1004.55	+	-	DEL	PASS	451716	N	<DEL>	.	.	.	SVTYPE=DEL;POS=131643930;SVLEN=-967;END=131644897;STRANDS=+-:31;CIPOS=-10,9;CIEND=-3,1;CIPOS95=0,0;CIEND95=0,0;SU=31;PE=22;SR=9;ALG=PROD;AF=6.839e-05;NSAMP=1;MSQ=1004.44;AC=2;AN=29246;NFAM=1	.
chrX	131677005	131679435	chrX	131839656	131841956	612614	4.97274e+06	+	+	INV	LOW	612614	N	<INV>	.	.	.	SVTYPE=INV;POS=131678631;SVLEN=162485;END=131841116;STRANDS=++:90800,--:27445;IMPRECISE;CIPOS=-1626,804;CIEND=-1460,840;CIPOS95=-428,428;CIEND95=-171,171;SU=118245;PE=118139;SR=106;ALG=SUM;AF=0.4131;NSAMP=11824;MSQ=258.08;RETAINED;AC=12082;AN=29246;NFAM=11016	.
chrX	131678086	131678560	chrX	131840325	131840948	612620	613903.0	-	-	BND	LOW	612620_1	N	[chrX:131840692[N	612620_2	N	[chrX:131678300[N	SVTYPE=BND;POS=131678300;STRANDS=--:1272;IMPRECISE;CIPOS=-213,261;CIEND=-366,257;CIPOS95=-71,71;CIEND95=-88,88;MATEID=612620_2;EVENT=612620;SU=1272;PE=1272;SR=0;ALG=SUM;AF=0.1322;NSAMP=3867;MSQ=78.16;RETAINED;AC=3867;AN=29246;NFAM=3548	SVTYPE=BND;POS=131840692;STRANDS=--:1272;IMPRECISE;CIPOS=-366,257;CIEND=-213,261;CIPOS95=-88,88;CIEND95=-71,71;MATEID=612620_1;EVENT=612620;SECONDARY;SU=1272;PE=1272;SR=0;ALG=SUM;AF=0.1322;NSAMP=3867;MSQ=78.16;RETAINED;AC=3867;AN=29246;NFAM=3548
chrX	131678486	131678555	chrX	131841243	131841364	612635	2.36987e+06	+	+	BND	LOW	612635_1	N	N]chrX:131841293]	612635_2	N	N]chrX:131678518]	SVTYPE=BND;POS=131678518;STRANDS=++:67;IMPRECISE;CIPOS=-32,37;CIEND=-50,71;CIPOS95=-9,9;CIEND95=-4,4;MATEID=612635_2;EVENT=612635;SU=67;PE=67;SR=0;ALG=PROD;AF=0.2813;NSAMP=8219;MSQ=186.09;AC=8228;AN=29246;NFAM=7738	SVTYPE=BND;POS=131841293;STRANDS=++:67;IMPRECISE;CIPOS=-50,71;CIEND=-32,37;CIPOS95=-4,4;CIEND95=-9,9;MATEID=612635_1;EVENT=612635;SECONDARY;SU=67;PE=67;SR=0;ALG=PROD;AF=0.2813;NSAMP=8219;MSQ=186.09;AC=8228;AN=29246;NFAM=7738
chrX	131679012	131679188	chrX	131840899	131841118	612627	1.32315e+06	+	+	BND	LOW	612627_1	N	N]chrX:131840958]	612627_2	N	N]chrX:131679094]	SVTYPE=BND;POS=131679094;STRANDS=++:50;IMPRECISE;CIPOS=-82,94;CIEND=-59,160;CIPOS95=-41,41;CIEND95=-59,89;MATEID=612627_2;EVENT=612627;SU=50;PE=50;SR=0;ALG=SUM;AF=0.211;NSAMP=6169;MSQ=111.56;RETAINED;AC=6171;AN=29246;NFAM=5785	SVTYPE=BND;POS=131840958;STRANDS=++:50;IMPRECISE;CIPOS=-59,160;CIEND=-82,94;CIPOS95=-59,89;CIEND95=-41,41;MATEID=612627_1;EVENT=612627;SECONDARY;SU=50;PE=50;SR=0;ALG=SUM;AF=0.211;NSAMP=6169;MSQ=111.56;RETAINED;AC=6171;AN=29246;NFAM=5785
chrX	131679203	131679279	chrX	131840206	131840291	612639	211542.0	+	+	BND	LOW	612639_1	N	N]chrX:131840251]	612639_2	N	N]chrX:131679253]	SVTYPE=BND;POS=131679253;STRANDS=++:26;IMPRECISE;CIPOS=-50,26;CIEND=-45,40;CIPOS95=-1,1;CIEND95=-1,1;MATEID=612639_2;EVENT=612639;SU=26;PE=23;SR=3;ALG=PROD;AF=0.1042;NSAMP=3046;MSQ=54.8;AC=3047;AN=29246;NFAM=3014	SVTYPE=BND;POS=131840251;STRANDS=++:26;IMPRECISE;CIPOS=-45,40;CIEND=-50,26;CIPOS95=-1,1;CIEND95=-1,1;MATEID=612639_1;EVENT=612639;SECONDARY;SU=26;PE=23;SR=3;ALG=PROD;AF=0.1042;NSAMP=3046;MSQ=54.8;AC=3047;AN=29246;NFAM=3014
chrX	131679253	131679253	chrX	131680197	131680197	451719	835344.0	+	-	BND	LOW	451719_1	N	N[chrX:131680198[	451719_2	N	]chrX:131679253]N	SVTYPE=BND;POS=131679253;STRANDS=+-:26369;CIPOS=0,0;CIEND=0,0;CIPOS95=0,0;CIEND95=0,0;MATEID=451719_2;EVENT=451719;SU=26369;PE=20678;SR=5691;ALG=PROD;AF=0.1666;NSAMP=4810;MSQ=105.1;RECLASSIFIED;AC=4851;AN=29124;NFAM=4567	SVTYPE=BND;POS=131680198;STRANDS=+-:26369;CIPOS=0,0;CIEND=0,0;CIPOS95=0,0;CIEND95=0,0;MATEID=451719_1;EVENT=451719;SECONDARY;SU=26369;PE=20678;SR=5691;ALG=PROD;AF=0.1666;NSAMP=4810;MSQ=105.1;RECLASSIFIED;AC=4851;AN=29124;NFAM=4567
chrX	131680306	131681165	chrX	131838505	131839689	612613	522.07	-	-	BND	LOW	612613_1	N	[chrX:131839243[N	612613_2	N	[chrX:131681085[N	SVTYPE=BND;POS=131681085;STRANDS=--:45;IMPRECISE;CIPOS=-778,81;CIEND=-737,447;CIPOS95=-234,81;CIEND95=-382,382;MATEID=612613_2;EVENT=612613;SU=45;PE=45;SR=0;ALG=SUM;AF=0.0003419;NSAMP=10;MSQ=29.34;AC=10;AN=29246;NFAM=10	SVTYPE=BND;POS=131839243;STRANDS=--:45;IMPRECISE;CIPOS=-737,447;CIEND=-778,81;CIPOS95=-382,382;CIEND95=-234,81;MATEID=612613_1;EVENT=612613;SECONDARY;SU=45;PE=45;SR=0;ALG=SUM;AF=0.0003419;NSAMP=10;MSQ=29.34;AC=10;AN=29246;NFAM=10
chrX	131704425	131704480	chrX	131734189	131734247	542114	1297.34	-	+	BND	LOW	542114_1	N	]chrX:131734218]N	542114_2	N	N[chrX:131704456[	SVTYPE=BND;POS=131704456;STRANDS=-+:199;CIPOS=-30,25;CIEND=-29,29;CIPOS95=0,0;CIEND95=0,0;MATEID=542114_2;EVENT=542114;SU=199;PE=167;SR=32;ALG=PROD;AF=0.0003761;NSAMP=11;MSQ=87.76;RECLASSIFIED;AC=11;AN=29246;NFAM=10	SVTYPE=BND;POS=131734218;STRANDS=-+:199;CIPOS=-29,29;CIEND=-30,25;CIPOS95=0,0;CIEND95=0,0;MATEID=542114_1;EVENT=542114;SECONDARY;SU=199;PE=167;SR=32;ALG=PROD;AF=0.0003761;NSAMP=11;MSQ=87.76;RECLASSIFIED;AC=11;AN=29246;NFAM=10
chrX	131711756	131712126	chrX	131717484	131717788	542115	345.38	-	+	DUP	PASS	542115	N	<DUP>	.	.	.	SVTYPE=DUP;POS=131712097;SVLEN=5417;END=131717514;STRANDS=-+:27;IMPRECISE;CIPOS=-341,29;CIEND=-30,274;CIPOS95=-25,25;CIEND95=-26,26;SU=27;PE=27;SR=0;ALG=PROD;AF=0.0001026;NSAMP=2;MSQ=137.39;AC=3;AN=29246;NFAM=2	.
chrX	131724260	131724573	chrX	131726808	131727000	451720	856.64	+	-	DEL	PASS	451720	N	<DEL>	.	.	.	SVTYPE=DEL;POS=131724286;SVLEN=-2694;END=131726980;STRANDS=+-:35;IMPRECISE;CIPOS=-26,287;CIEND=-172,20;CIPOS95=-21,21;CIEND95=-13,13;SU=35;PE=35;SR=0;ALG=PROD;AF=0.0002393;NSAMP=4;MSQ=190.15;AC=7;AN=29246;NFAM=4	.
chrX	131737854	131737861	chrX	131788831	131788835	451722	5937.49	+	-	DEL	PASS	451722	N	<DEL>	.	.	.	SVTYPE=DEL;POS=131737858;SVLEN=-50976;END=131788834;STRANDS=+-:217;CIPOS=-4,3;CIEND=-3,1;CIPOS95=0,0;CIEND95=0,0;SU=217;PE=136;SR=81;ALG=PROD;AF=0.0002052;NSAMP=4;MSQ=553.95;AC=6;AN=29246;NFAM=4	.
chrX	131742441	131742458	chrX	131742756	131742773	451723	1995.09	+	-	BND	LOW	451723_1	N	N[chrX:131742766[	451723_2	N	]chrX:131742450]N	SVTYPE=BND;POS=131742450;STRANDS=+-:32;CIPOS=-9,8;CIEND=-9,8;CIPOS95=0,0;CIEND95=0,0;MATEID=451723_2;EVENT=451723;SU=32;PE=0;SR=32;ALG=PROD;AF=0.0009233;NSAMP=27;MSQ=12.77;RECLASSIFIED;AC=27;AN=29242;NFAM=27	SVTYPE=BND;POS=131742766;STRANDS=+-:32;CIPOS=-9,8;CIEND=-9,8;CIPOS95=0,0;CIEND95=0,0;MATEID=451723_1;EVENT=451723;SECONDARY;SU=32;PE=0;SR=32;ALG=PROD;AF=0.0009233;NSAMP=27;MSQ=12.77;RECLASSIFIED;AC=27;AN=29242;NFAM=27
chrX	131749140	131749491	chrX	131755868	131756093	542116	197.01	-	+	DUP	PASS	542116	N	<DUP>	.	.	.	SVTYPE=DUP;POS=131749482;SVLEN=6396;END=131755878;STRANDS=-+:13;IMPRECISE;CIPOS=-342,9;CIEND=-10,215;CIPOS95=-51,2;CIEND95=-3,41;SU=13;PE=13;SR=0;ALG=PROD;AF=0.0001026;NSAMP=2;MSQ=72.76;AC=3;AN=29242;NFAM=2	.
chrX	131761103	131762351	chrX	131776228	131777480	451727	6169.65	+	-	BND	LOW	451727_1	N	N[chrX:131777081[	451727_2	N	]chrX:131761179]N	SVTYPE=BND;POS=131761179;STRANDS=+-:501;IMPRECISE;CIPOS=-76,1172;CIEND=-852,400;CIPOS95=-76,491;CIEND95=-236,236;MATEID=451727_2;EVENT=451727;SU=501;PE=501;SR=0;ALG=SUM;AF=0.002291;NSAMP=67;MSQ=56.13;RETAINED;RECLASSIFIED;AC=67;AN=29242;NFAM=63	SVTYPE=BND;POS=131777081;STRANDS=+-:501;IMPRECISE;CIPOS=-852,400;CIEND=-76,1172;CIPOS95=-236,236;CIEND95=-76,491;MATEID=451727_1;EVENT=451727;SECONDARY;SU=501;PE=501;SR=0;ALG=SUM;AF=0.002291;NSAMP=67;MSQ=56.13;RETAINED;RECLASSIFIED;AC=67;AN=29242;NFAM=63
chrX	131761525	131761539	chrX	131777399	131777441	542117	98393.7	-	+	BND	LOW	542117_1	N	]chrX:131777403]N	542117_2	N	N[chrX:131761534[	SVTYPE=BND;POS=131761534;STRANDS=-+:12150;CIPOS=-8,6;CIEND=-4,38;CIPOS95=0,0;CIEND95=0,0;MATEID=542117_2;EVENT=542117;SU=12150;PE=12150;SR=0;AF=0.03221;NSAMP=860;MSQ=65.89;RECLASSIFIED;AC=942;AN=29244;NFAM=799	SVTYPE=BND;POS=131777403;STRANDS=-+:12150;CIPOS=-4,38;CIEND=-8,6;CIPOS95=0,0;CIEND95=0,0;MATEID=542117_1;EVENT=542117;SECONDARY;SU=12150;PE=12150;SR=0;AF=0.03221;NSAMP=860;MSQ=65.89;RECLASSIFIED;AC=942;AN=29244;NFAM=799
chrX	131794946	131795381	chrX	131874927	131875327	542118	712.51	-	+	DUP	PASS	542118	N	<DUP>	.	.	.	SVTYPE=DUP;POS=131795374;SVLEN=79563;END=131874937;STRANDS=-+:6;IMPRECISE;CIPOS=-428,7;CIEND=-10,390;CIPOS95=-144,0;CIEND95=0,122;SU=6;PE=6;SR=0;ALG=PROD;AF=6.839e-05;NSAMP=2;MSQ=49.97;AC=2;AN=29246;NFAM=2	.
chrX	131808441	131808446	chrX	131813130	131813149	451730	590.85	+	-	DEL	PASS	451730	N	<DEL>	.	.	.	SVTYPE=DEL;POS=131808444;SVLEN=-4696;END=131813140;STRANDS=+-:21;CIPOS=-3,2;CIEND=-10,9;CIPOS95=0,0;CIEND95=0,0;SU=21;PE=10;SR=11;ALG=PROD;AF=6.839e-05;NSAMP=1;MSQ=590.85;AC=2;AN=29246;NFAM=1	.
chrX	131847741	131847779	chrX	131847928	131848130	612642	35.15	+	+	INV	LOW	612642	N	<INV>	.	.	.	SVTYPE=INV;POS=131847751;SVLEN=257;END=131848008;STRANDS=++:3,--:2;IMPRECISE;CIPOS=-10,28;CIEND=-80,122;CIPOS95=-1,19;CIEND95=-70,103;SU=5;PE=5;SR=0;ALG=PROD;AF=0.0001026;NSAMP=3;MSQ=10.62;AC=3;AN=29246;NFAM=3	.
chrX	131871278	131871297	chrX	131874560	131874602	451733	2.52687e+06	+	-	DEL	PASS	451733	N	<DEL>	.	.	.	SVTYPE=DEL;POS=131871279;SVLEN=-3322;END=131874601;STRANDS=+-:23695;CIPOS=-1,18;CIEND=-41,1;CIPOS95=0,0;CIEND95=0,0;SU=23695;PE=23695;SR=0;ALG=PROD;AF=0.2291;NSAMP=4581;MSQ=269.27;MEDGQR=2.53;Q10GQR=2.26;AC=6700;AN=29246;NFAM=4296	.
chrX	131871279	131871279	chrX	131873893	131873893	612643	4.68976e+06	+	+	INV	LOW	612643	N	<INV>	.	.	.	SVTYPE=INV;POS=131871279;SVLEN=2614;END=131873893;STRANDS=++:164506,--:5;CIPOS=0,0;CIEND=0,0;CIPOS95=0,0;CIEND95=0,0;SU=164511;PE=86030;SR=78481;ALG=PROD;AF=0.2297;NSAMP=4599;MSQ=566.77;AC=6718;AN=29246;NFAM=4312	.
chrX	131873693	131873693	chrX	131874603	131874603	612644	1.6683e+06	+	+	INV	LOW	612644	N	<INV>	.	.	.	SVTYPE=INV;POS=131873693;SVLEN=910;END=131874603;STRANDS=++:1,--:110962;CIPOS=0,0;CIEND=0,0;CIPOS95=0,0;CIEND95=0,0;SU=110963;PE=72728;SR=38235;ALG=PROD;AF=0.2261;NSAMP=4505;MSQ=205.55;AC=6612;AN=29244;NFAM=4223	.
chrX	131881417	131881430	chrX	132068596	132068611	612645	62.76	+	+	BND	LOW	612645_1	N	N]chrX:132068603]	612645_2	N	N]chrX:131881423]	SVTYPE=BND;POS=131881423;STRANDS=++:8;CIPOS=-6,7;CIEND=-7,8;CIPOS95=0,0;CIEND95=0,0;MATEID=612645_2;EVENT=612645;SU=8;PE=4;SR=4;ALG=PROD;AF=3.419e-05;NSAMP=1;MSQ=62.74;AC=1;AN=29246;NFAM=1	SVTYPE=BND;POS=132068603;STRANDS=++:8;CIPOS=-7,8;CIEND=-6,7;CIPOS95=0,0;CIEND95=0,0;MATEID=612645_1;EVENT=612645;SECONDARY;SU=8;PE=4;SR=4;ALG=PROD;AF=3.419e-05;NSAMP=1;MSQ=62.74;AC=1;AN=29246;NFAM=1
chrX	131948183	131948202	chrX	131957410	131957422	542120	229.16	-	+	DUP	PASS	542120	N	<DUP>	.	.	.	SVTYPE=DUP;POS=131948193;SVLEN=9222;END=131957415;STRANDS=-+:13;CIPOS=-10,9;CIEND=-5,7;CIPOS95=0,0;CIEND95=0,0;SU=13;PE=9;SR=4;ALG=PROD;AF=6.839e-05;NSAMP=1;MSQ=159.28;AC=2;AN=29246;NFAM=1	.
chrX	131955351	131955351	chrX	131955576	131955576	451735	3.29523e+06	+	-	DEL	PASS	451735	N	<DEL>	.	.	.	SVTYPE=DEL;POS=131955351;SVLEN=-225;END=131955576;STRANDS=+-:87391;CIPOS=0,0;CIEND=0,0;CIPOS95=0,0;CIEND95=0,0;SU=87391;PE=3085;SR=84306;ALG=PROD;AF=0.2157;NSAMP=4389;MSQ=446.76;MEDGQR=3.57;Q10GQR=3.23;AC=6309;AN=29246;NFAM=4107	.
chrX	131971823	131971837	chrX	131971883	131971892	451736	2206.49	+	-	BND	LOW	451736_1	N	N[chrX:131971889[	451736_2	N	]chrX:131971831]N	SVTYPE=BND;POS=131971831;STRANDS=+-:83;CIPOS=-8,6;CIEND=-5,4;CIPOS95=0,0;CIEND95=0,0;MATEID=451736_2;EVENT=451736;SU=83;PE=1;SR=82;ALG=PROD;AF=0.003351;NSAMP=98;MSQ=14.21;RECLASSIFIED;AC=98;AN=29246;NFAM=98	SVTYPE=BND;POS=131971889;STRANDS=+-:83;CIPOS=-5,4;CIEND=-8,6;CIPOS95=0,0;CIEND95=0,0;MATEID=451736_1;EVENT=451736;SECONDARY;SU=83;PE=1;SR=82;ALG=PROD;AF=0.003351;NSAMP=98;MSQ=14.21;RECLASSIFIED;AC=98;AN=29246;NFAM=98
chrX	131977592	131977596	chrX	131978301	131978309	542121	376.09	-	+	DUP	PASS	542121	N	<DUP>	.	.	.	SVTYPE=DUP;POS=131977595;SVLEN=711;END=131978306;STRANDS=-+:27;CIPOS=-3,1;CIEND=-5,3;CIPOS95=0,0;CIEND95=0,0;SU=27;PE=18;SR=9;ALG=PROD;AF=0.0001368;NSAMP=3;MSQ=103.82;AC=4;AN=29246;NFAM=3	.
chrX	131985686	131985694	chrX	132852913	132852932	542122	368.98	-	+	DUP	PASS	542122	N	<DUP>	.	.	.	SVTYPE=DUP;POS=131985692;SVLEN=867231;END=132852923;STRANDS=-+:23;CIPOS=-6,2;CIEND=-10,9;CIPOS95=0,0;CIEND95=0,0;SU=23;PE=16;SR=7;ALG=PROD;AF=6.839e-05;NSAMP=1;MSQ=308.62;AC=2;AN=29246;NFAM=1	.
chrX	132003980	132003991	chrX	132004065	132004076	451740	276.64	+	-	DEL	PASS	451740	N	<DEL>	.	.	.	SVTYPE=DEL;POS=132003986;SVLEN=-85;END=132004071;STRANDS=+-:6;CIPOS=-6,5;CIEND=-6,5;CIPOS95=0,0;CIEND95=0,0;SU=6;PE=0;SR=6;ALG=PROD;AF=6.839e-05;NSAMP=1;MSQ=265.9;AC=2;AN=29246;NFAM=1	.
chrX	132134101	132134439	chrX	132160082	132160423	612646	9982.74	-	-	BND	LOW	612646_1	N	[chrX:132160412[N	612646_2	N	[chrX:132134426[N	SVTYPE=BND;POS=132134426;STRANDS=--:189;IMPRECISE;CIPOS=-324,14;CIEND=-329,12;CIPOS95=-8,8;CIEND95=-14,12;MATEID=612646_2;EVENT=612646;SU=189;PE=189;SR=0;ALG=PROD;AF=0.002257;NSAMP=66;MSQ=118.95;AC=66;AN=29246;NFAM=61	SVTYPE=BND;POS=132160412;STRANDS=--:189;IMPRECISE;CIPOS=-329,12;CIEND=-324,14;CIPOS95=-14,12;CIEND95=-8,8;MATEID=612646_1;EVENT=612646;SECONDARY;SU=189;PE=189;SR=0;ALG=PROD;AF=0.002257;NSAMP=66;MSQ=118.95;AC=66;AN=29246;NFAM=61
chrX	132134313	132134583	chrX	132160602	132161217	612647	1001.84	+	+	BND	LOW	612647_1	N	N]chrX:132160612]	612647_2	N	N]chrX:132134323]	SVTYPE=BND;POS=132134323;STRANDS=++:5;IMPRECISE;CIPOS=-10,260;CIEND=-10,605;CIPOS95=-2,102;CIEND95=-1,139;MATEID=612647_2;EVENT=612647;SU=5;PE=5;SR=0;ALG=PROD;AF=0.0006155;NSAMP=18;MSQ=51.33;AC=18;AN=29246;NFAM=17	SVTYPE=BND;POS=132160612;STRANDS=++:5;IMPRECISE;CIPOS=-10,605;CIEND=-10,260;CIPOS95=-1,139;CIEND95=-2,102;MATEID=612647_1;EVENT=612647;SECONDARY;SU=5;PE=5;SR=0;ALG=PROD;AF=0.0006155;NSAMP=18;MSQ=51.33;AC=18;AN=29246;NFAM=17
chrX	132146465	132146484	chrX	132148199	132148205	451745	502.22	+	-	DEL	PASS	451745	N	<DEL>	.	.	.	SVTYPE=DEL;POS=132146475;SVLEN=-1728;END=132148203;STRANDS=+-:18;CIPOS=-10,9;CIEND=-4,2;CIPOS95=0,0;CIEND95=0,0;SU=18;PE=8;SR=10;ALG=PROD;AF=6.839e-05;NSAMP=1;MSQ=502.22;AC=2;AN=29246;NFAM=1	.
chrX	132162732	132162749	chrX	132162798	132162815	451746	110.0	+	-	BND	LOW	451746_1	N	N[chrX:132162808[	451746_2	N	]chrX:132162741]N	SVTYPE=BND;POS=132162741;STRANDS=+-:4;CIPOS=-9,8;CIEND=-9,8;CIPOS95=0,0;CIEND95=0,0;MATEID=451746_2;EVENT=451746;SU=4;PE=0;SR=4;ALG=PROD;AF=3.419e-05;NSAMP=1;MSQ=92.74;RECLASSIFIED;AC=1;AN=29246;NFAM=1	SVTYPE=BND;POS=132162808;STRANDS=+-:4;CIPOS=-9,8;CIEND=-9,8;CIPOS95=0,0;CIEND95=0,0;MATEID=451746_1;EVENT=451746;SECONDARY;SU=4;PE=0;SR=4;ALG=PROD;AF=3.419e-05;NSAMP=1;MSQ=92.74;RECLASSIFIED;AC=1;AN=29246;NFAM=1
chrX	132190228	132190238	chrX	132190892	132190900	612648	54.13	-	-	BND	LOW	612648_1	N	[chrX:132190898[N	612648_2	N	[chrX:132190233[N	SVTYPE=BND;POS=132190233;STRANDS=--:9;IMPRECISE;CIPOS=-4,6;CIEND=-5,3;CIPOS95=0,2;CIEND95=0,0;MATEID=612648_2;EVENT=612648;SU=9;PE=1;SR=8;ALG=PROD;AF=3.419e-05;NSAMP=1;MSQ=53.72;AC=1;AN=29246;NFAM=1	SVTYPE=BND;POS=132190898;STRANDS=--:9;IMPRECISE;CIPOS=-5,3;CIEND=-4,6;CIPOS95=0,0;CIEND95=0,2;MATEID=612648_1;EVENT=612648;SECONDARY;SU=9;PE=1;SR=8;ALG=PROD;AF=3.419e-05;NSAMP=1;MSQ=53.72;AC=1;AN=29246;NFAM=1
chrX	132196983	132197036	chrX	132197405	132197462	451748	536.13	+	-	MEI	PASS	451748	N	<DEL:ME:LINE|L1|L1PA2>	.	.	.	SVTYPE=MEI;POS=132197012;SVLEN=-422;END=132197434;STRANDS=+-:8;CIPOS=-29,24;CIEND=-29,28;CIPOS95=0,0;CIEND95=0,0;SU=8;PE=0;SR=8;ALG=PROD;AF=0.0001062;NSAMP=2;MSQ=12.2;AC=2;AN=18840;NFAM=2	.
chrX	132217930	132217947	chrX	132218419	132218436	451749	138.05	+	-	BND	LOW	451749_1	N	N[chrX:132218429[	451749_2	N	]chrX:132217939]N	SVTYPE=BND;POS=132217939;STRANDS=+-:4;CIPOS=-9,8;CIEND=-9,8;CIPOS95=0,0;CIEND95=0,0;MATEID=451749_2;EVENT=451749;SU=4;PE=0;SR=4;ALG=PROD;AF=6.839e-05;NSAMP=2;MSQ=34.88;RECLASSIFIED;AC=2;AN=29246;NFAM=2	SVTYPE=BND;POS=132218429;STRANDS=+-:4;CIPOS=-9,8;CIEND=-9,8;CIPOS95=0,0;CIEND95=0,0;MATEID=451749_1;EVENT=451749;SECONDARY;SU=4;PE=0;SR=4;ALG=PROD;AF=6.839e-05;NSAMP=2;MSQ=34.88;RECLASSIFIED;AC=2;AN=29246;NFAM=2
chrX	132237812	132237828	chrX	132238106	132238123	451751	239.21	+	-	BND	LOW	451751_1	N	N[chrX:132238116[	451751_2	N	]chrX:132237819]N	SVTYPE=BND;POS=132237819;STRANDS=+-:4;IMPRECISE;CIPOS=-7,9;CIEND=-9,8;CIPOS95=0,3;CIEND95=0,0;MATEID=451751_2;EVENT=451751;SU=4;PE=0;SR=4;ALG=PROD;AF=0.0003419;NSAMP=10;MSQ=8.12;RECLASSIFIED;AC=10;AN=29246;NFAM=10	SVTYPE=BND;POS=132238116;STRANDS=+-:4;IMPRECISE;CIPOS=-9,8;CIEND=-7,9;CIPOS95=0,0;CIEND95=0,3;MATEID=451751_1;EVENT=451751;SECONDARY;SU=4;PE=0;SR=4;ALG=PROD;AF=0.0003419;NSAMP=10;MSQ=8.12;RECLASSIFIED;AC=10;AN=29246;NFAM=10
chrX	132258653	132260325	chrX	132259481	132261302	612649	3.79863e+06	+	+	INV	LOW	612649	N	<INV>	.	.	.	SVTYPE=INV;POS=132259562;SVLEN=607;END=132260169;STRANDS=++:39454,--:81465;IMPRECISE;CIPOS=-909,763;CIEND=-688,1133;CIPOS95=-103,103;CIEND95=-189,189;SU=120919;PE=120903;SR=16;AF=0.2695;NSAMP=7866;MSQ=337.75;RETAINED;AC=7881;AN=29246;NFAM=7458	.
chrX	132259188	132259606	chrX	132259777	132259931	612656	1.43771e+06	-	-	BND	LOW	612656_1	N	[chrX:132259883[N	612656_2	N	[chrX:132259564[N	SVTYPE=BND;POS=132259564;STRANDS=--:17;IMPRECISE;CIPOS=-375,43;CIEND=-105,49;CIPOS95=-57,43;CIEND95=-16,16;MATEID=612656_2;EVENT=612656;SU=17;PE=17;SR=0;ALG=PROD;AF=0.2492;NSAMP=7281;MSQ=137.7;AC=7287;AN=29246;NFAM=6926	SVTYPE=BND;POS=132259883;STRANDS=--:17;IMPRECISE;CIPOS=-105,49;CIEND=-375,43;CIPOS95=-16,16;CIEND95=-57,43;MATEID=612656_1;EVENT=612656;SECONDARY;SU=17;PE=17;SR=0;ALG=PROD;AF=0.2492;NSAMP=7281;MSQ=137.7;AC=7287;AN=29246;NFAM=6926
chrX	132259408	132259499	chrX	132260265	132260364	612659	1.37317e+06	+	+	BND	LOW	612659_1	N	N]chrX:132260315]	612659_2	N	N]chrX:132259450]	SVTYPE=BND;POS=132259450;STRANDS=++:16;IMPRECISE;CIPOS=-42,49;CIEND=-50,49;CIPOS95=-8,8;CIEND95=-3,3;MATEID=612659_2;EVENT=612659;SU=16;PE=15;SR=1;ALG=PROD;AF=0.2411;NSAMP=7050;MSQ=138.77;AC=7050;AN=29246;NFAM=6732	SVTYPE=BND;POS=132260315;STRANDS=++:16;IMPRECISE;CIPOS=-50,49;CIEND=-42,49;CIPOS95=-3,3;CIEND95=-8,8;MATEID=612659_1;EVENT=612659;SECONDARY;SU=16;PE=15;SR=1;ALG=PROD;AF=0.2411;NSAMP=7050;MSQ=138.77;AC=7050;AN=29246;NFAM=6732
chrX	132259853	132260078	chrX	132260039	132260906	612653	1.16807e+06	+	+	BND	LOW	612653_1	N	N]chrX:132260306]	612653_2	N	N]chrX:132259937]	SVTYPE=BND;POS=132259937;STRANDS=++:77;IMPRECISE;CIPOS=-84,141;CIEND=-267,600;CIPOS95=-68,68;CIEND95=-203,203;MATEID=612653_2;EVENT=612653;SU=77;PE=76;SR=1;ALG=SUM;AF=0.2313;NSAMP=6764;MSQ=118.66;AC=6764;AN=29246;NFAM=6458	SVTYPE=BND;POS=132260306;STRANDS=++:77;IMPRECISE;CIPOS=-267,600;CIEND=-84,141;CIPOS95=-203,203;CIEND95=-68,68;MATEID=612653_1;EVENT=612653;SECONDARY;SU=77;PE=76;SR=1;ALG=SUM;AF=0.2313;NSAMP=6764;MSQ=118.66;AC=6764;AN=29246;NFAM=6458
chrX	132306494	132306825	chrX	132319898	132320250	612660	1893.32	+	+	BND	LOW	612660_1	N	N]chrX:132319928]	612660_2	N	N]chrX:132306506]	SVTYPE=BND;POS=132306506;STRANDS=++:113;IMPRECISE;CIPOS=-12,319;CIEND=-30,322;CIPOS95=-12,13;CIEND95=-13,13;MATEID=612660_2;EVENT=612660;SU=113;PE=113;SR=0;ALG=PROD;AF=0.0006839;NSAMP=20;MSQ=67.91;AC=20;AN=29246;NFAM=19	SVTYPE=BND;POS=132319928;STRANDS=++:113;IMPRECISE;CIPOS=-30,322;CIEND=-12,319;CIPOS95=-13,13;CIEND95=-12,13;MATEID=612660_1;EVENT=612660;SECONDARY;SU=113;PE=113;SR=0;ALG=PROD;AF=0.0006839;NSAMP=20;MSQ=67.91;AC=20;AN=29246;NFAM=19
chrX	132331143	132331160	chrX	132331256	132331273	612661	94.42	+	+	BND	LOW	612661_1	N	N]chrX:132331265]	612661_2	N	N]chrX:132331152]	SVTYPE=BND;POS=132331152;STRANDS=++:4;CIPOS=-9,8;CIEND=-9,8;CIPOS95=0,0;CIEND95=0,0;MATEID=612661_2;EVENT=612661;SU=4;PE=0;SR=4;ALG=PROD;AF=3.419e-05;NSAMP=1;MSQ=15.11;AC=1;AN=29246;NFAM=1	SVTYPE=BND;POS=132331265;STRANDS=++:4;CIPOS=-9,8;CIEND=-9,8;CIPOS95=0,0;CIEND95=0,0;MATEID=612661_1;EVENT=612661;SECONDARY;SU=4;PE=0;SR=4;ALG=PROD;AF=3.419e-05;NSAMP=1;MSQ=15.11;AC=1;AN=29246;NFAM=1
chrX	132341058	132341076	chrX	132341455	132341472	451756	2401.97	+	-	MEI	PASS	451756	N	<DEL:ME:LINE|L1|L1PB4>	.	.	.	SVTYPE=MEI;POS=132341068;SVLEN=-396;END=132341464;STRANDS=+-:4;IMPRECISE;CIPOS=-10,8;CIEND=-9,8;CIPOS95=-1,0;CIEND95=0,0;SU=4;PE=0;SR=4;ALG=PROD;AF=0.003102;NSAMP=46;MSQ=14.07;AC=46;AN=14830;NFAM=46	.
chrX	132352244	132352263	chrX	140584414	140584433	612662	849.54	-	-	BND	LOW	612662_1	N	[chrX:140584425[N	612662_2	N	[chrX:132352255[N	SVTYPE=BND;POS=132352255;STRANDS=--:5;CIPOS=-10,9;CIEND=-10,9;CIPOS95=0,0;CIEND95=0,0;MATEID=612662_2;EVENT=612662;SU=5;PE=0;SR=5;ALG=PROD;AF=0.000889;NSAMP=26;MSQ=23.43;AC=26;AN=29246;NFAM=26	SVTYPE=BND;POS=140584425;STRANDS=--:5;CIPOS=-10,9;CIEND=-10,9;CIPOS95=0,0;CIEND95=0,0;MATEID=612662_1;EVENT=612662;SECONDARY;SU=5;PE=0;SR=5;ALG=PROD;AF=0.000889;NSAMP=26;MSQ=23.43;AC=26;AN=29246;NFAM=26
chrX	132375237	132375243	chrX	132375588	132375592	451759	6850.28	+	-	BND	LOW	451759_1	N	N[chrX:132375592[	451759_2	N	]chrX:132375241]N	SVTYPE=BND;POS=132375241;STRANDS=+-:120;CIPOS=-4,2;CIEND=-3,1;CIPOS95=0,0;CIEND95=0,0;MATEID=451759_2;EVENT=451759;SU=120;PE=21;SR=99;ALG=PROD;AF=0.00106;NSAMP=29;MSQ=146.06;RECLASSIFIED;AC=31;AN=29242;NFAM=29	SVTYPE=BND;POS=132375592;STRANDS=+-:120;CIPOS=-3,1;CIEND=-4,2;CIPOS95=0,0;CIEND95=0,0;MATEID=451759_1;EVENT=451759;SECONDARY;SU=120;PE=21;SR=99;ALG=PROD;AF=0.00106;NSAMP=29;MSQ=146.06;RECLASSIFIED;AC=31;AN=29242;NFAM=29
chrX	132375727	132375730	chrX	132376271	132376272	451760	19365.9	+	-	BND	PASS	451760_1	N	N[chrX:132376273[	451760_2	N	]chrX:132375729]N	SVTYPE=BND;POS=132375729;STRANDS=+-:587;CIPOS=-2,1;CIEND=-1,0;CIPOS95=0,0;CIEND95=0,0;MATEID=451760_2;EVENT=451760;SU=587;PE=336;SR=251;ALG=PROD;AF=0.0004787;NSAMP=12;MSQ=497;RECLASSIFIED;AC=14;AN=29246;NFAM=10	SVTYPE=BND;POS=132376273;STRANDS=+-:587;CIPOS=-1,0;CIEND=-2,1;CIPOS95=0,0;CIEND95=0,0;MATEID=451760_1;EVENT=451760;SECONDARY;SU=587;PE=336;SR=251;ALG=PROD;AF=0.0004787;NSAMP=12;MSQ=497;RECLASSIFIED;AC=14;AN=29246;NFAM=10
chrX	132434195	132434200	chrX	132434611	132434618	451762	4607.04	+	-	BND	LOW	451762_1	N	N[chrX:132434616[	451762_2	N	]chrX:132434198]N	SVTYPE=BND;POS=132434198;STRANDS=+-:76;CIPOS=-3,2;CIEND=-4,3;CIPOS95=0,0;CIEND95=0,0;MATEID=451762_2;EVENT=451762;SU=76;PE=19;SR=57;ALG=PROD;AF=0.0008206;NSAMP=23;MSQ=120.62;RECLASSIFIED;AC=24;AN=29246;NFAM=23	SVTYPE=BND;POS=132434616;STRANDS=+-:76;CIPOS=-4,3;CIEND=-3,2;CIPOS95=0,0;CIEND95=0,0;MATEID=451762_1;EVENT=451762;SECONDARY;SU=76;PE=19;SR=57;ALG=PROD;AF=0.0008206;NSAMP=23;MSQ=120.62;RECLASSIFIED;AC=24;AN=29246;NFAM=23
chrX	132499393	132499395	chrX	132500282	132500284	451765	15812.3	+	-	BND	LOW	451765_1	N	N[chrX:132500284[	451765_2	N	]chrX:132499394]N	SVTYPE=BND;POS=132499394;STRANDS=+-:570;CIPOS=-1,1;CIEND=-1,1;CIPOS95=0,0;CIEND95=0,0;MATEID=451765_2;EVENT=451765;SU=570;PE=3;SR=567;ALG=PROD;AF=0.007044;NSAMP=206;MSQ=66.27;RECLASSIFIED;AC=206;AN=29246;NFAM=202	SVTYPE=BND;POS=132500284;STRANDS=+-:570;CIPOS=-1,1;CIEND=-1,1;CIPOS95=0,0;CIEND95=0,0;MATEID=451765_1;EVENT=451765;SECONDARY;SU=570;PE=3;SR=567;ALG=PROD;AF=0.007044;NSAMP=206;MSQ=66.27;RECLASSIFIED;AC=206;AN=29246;NFAM=202
chrX	132513127	132513130	chrX	132670300	132670303	542128	405.97	-	+	DUP	PASS	542128	N	<DUP>	.	.	.	SVTYPE=DUP;POS=132513130;SVLEN=157172;END=132670302;STRANDS=-+:28;CIPOS=-3,0;CIEND=-2,1;CIPOS95=0,0;CIEND95=0,0;SU=28;PE=16;SR=12;ALG=PROD;AF=3.419e-05;NSAMP=1;MSQ=354.96;AC=1;AN=29246;NFAM=1	.
chrX	132540754	132540773	chrX	132543562	132543564	451768	821.7	+	-	BND	PASS	451768_1	N	N[chrX:132543565[	451768_2	N	]chrX:132540764]N	SVTYPE=BND;POS=132540764;STRANDS=+-:40;CIPOS=-10,9;CIEND=-2,0;CIPOS95=0,0;CIEND95=0,0;MATEID=451768_2;EVENT=451768;SU=40;PE=21;SR=19;ALG=PROD;AF=3.419e-05;NSAMP=1;MSQ=821.01;RECLASSIFIED;AC=1;AN=29246;NFAM=1	SVTYPE=BND;POS=132543565;STRANDS=+-:40;CIPOS=-2,0;CIEND=-10,9;CIPOS95=0,0;CIEND95=0,0;MATEID=451768_1;EVENT=451768;SECONDARY;SU=40;PE=21;SR=19;ALG=PROD;AF=3.419e-05;NSAMP=1;MSQ=821.01;RECLASSIFIED;AC=1;AN=29246;NFAM=1
chrX	132542329	132542338	chrX	132542657	132542704	451769	2560.14	+	-	BND	LOW	451769_1	N	N[chrX:132542682[	451769_2	N	]chrX:132542334]N	SVTYPE=BND;POS=132542334;STRANDS=+-:48;CIPOS=-5,4;CIEND=-24,23;CIPOS95=0,0;CIEND95=0,0;MATEID=451769_2;EVENT=451769;SU=48;PE=12;SR=36;ALG=PROD;AF=0.0009574;NSAMP=25;MSQ=96.11;RECLASSIFIED;AC=28;AN=29246;NFAM=25	SVTYPE=BND;POS=132542682;STRANDS=+-:48;CIPOS=-24,23;CIEND=-5,4;CIPOS95=0,0;CIEND95=0,0;MATEID=451769_1;EVENT=451769;SECONDARY;SU=48;PE=12;SR=36;ALG=PROD;AF=0.0009574;NSAMP=25;MSQ=96.11;RECLASSIFIED;AC=28;AN=29246;NFAM=25
chrX	132554828	132554828	chrX	132554937	132554937	451771	40106.9	+	-	BND	LOW	451771_1	N	N[chrX:132554938[	451771_2	N	]chrX:132554828]N	SVTYPE=BND;POS=132554828;STRANDS=+-:1258;CIPOS=0,0;CIEND=0,0;CIPOS95=0,0;CIEND95=0,0;MATEID=451771_2;EVENT=451771;SU=1258;PE=12;SR=1246;ALG=PROD;AF=0.005608;NSAMP=136;MSQ=234.22;RECLASSIFIED;AC=164;AN=29244;NFAM=130	SVTYPE=BND;POS=132554938;STRANDS=+-:1258;CIPOS=0,0;CIEND=0,0;CIPOS95=0,0;CIEND95=0,0;MATEID=451771_1;EVENT=451771;SECONDARY;SU=1258;PE=12;SR=1246;ALG=PROD;AF=0.005608;NSAMP=136;MSQ=234.22;RECLASSIFIED;AC=164;AN=29244;NFAM=130
chrX	132560526	132560526	chrX	132561190	132561190	451772	104631.0	+	-	BND	PASS	451772_1	N	N[chrX:132561191[	451772_2	N	]chrX:132560526]N	SVTYPE=BND;POS=132560526;STRANDS=+-:4122;CIPOS=0,0;CIEND=0,0;CIPOS95=0,0;CIEND95=0,0;MATEID=451772_2;EVENT=451772;SU=4122;PE=2217;SR=1905;ALG=PROD;AF=0.006975;NSAMP=170;MSQ=527;RECLASSIFIED;AC=204;AN=29246;NFAM=160	SVTYPE=BND;POS=132561191;STRANDS=+-:4122;CIPOS=0,0;CIEND=0,0;CIPOS95=0,0;CIEND95=0,0;MATEID=451772_1;EVENT=451772;SECONDARY;SU=4122;PE=2217;SR=1905;ALG=PROD;AF=0.006975;NSAMP=170;MSQ=527;RECLASSIFIED;AC=204;AN=29246;NFAM=160
chrX	132611000	132611005	chrX	132611824	132611827	451776	7632.15	+	-	BND	PASS	451776_1	N	N[chrX:132611827[	451776_2	N	]chrX:132611003]N	SVTYPE=BND;POS=132611003;STRANDS=+-:317;CIPOS=-3,2;CIEND=-2,1;CIPOS95=0,0;CIEND95=0,0;MATEID=451776_2;EVENT=451776;SU=317;PE=184;SR=133;ALG=PROD;AF=0.0005471;NSAMP=13;MSQ=380.17;RECLASSIFIED;AC=16;AN=29246;NFAM=13	SVTYPE=BND;POS=132611827;STRANDS=+-:317;CIPOS=-2,1;CIEND=-3,2;CIPOS95=0,0;CIEND95=0,0;MATEID=451776_1;EVENT=451776;SECONDARY;SU=317;PE=184;SR=133;ALG=PROD;AF=0.0005471;NSAMP=13;MSQ=380.17;RECLASSIFIED;AC=16;AN=29246;NFAM=13
chrX	132619913	132619916	chrX	132624463	132624465	451778	11309.8	+	-	BND	PASS	451778_1	N	N[chrX:132624466[	451778_2	N	]chrX:132619915]N	SVTYPE=BND;POS=132619915;STRANDS=+-:461;CIPOS=-2,1;CIEND=-2,0;CIPOS95=0,0;CIEND95=0,0;MATEID=451778_2;EVENT=451778;SU=461;PE=261;SR=200;ALG=PROD;AF=0.0006497;NSAMP=14;MSQ=689.86;RECLASSIFIED;AC=19;AN=29246;NFAM=12	SVTYPE=BND;POS=132624466;STRANDS=+-:461;CIPOS=-2,0;CIEND=-2,1;CIPOS95=0,0;CIEND95=0,0;MATEID=451778_1;EVENT=451778;SECONDARY;SU=461;PE=261;SR=200;ALG=PROD;AF=0.0006497;NSAMP=14;MSQ=689.86;RECLASSIFIED;AC=19;AN=29246;NFAM=12
chrX	132650523	132650532	chrX	132650691	132650696	542131	501.97	-	+	DUP	PASS	542131	N	<DUP>	.	.	.	SVTYPE=DUP;POS=132650528;SVLEN=168;END=132650696;STRANDS=-+:8;IMPRECISE;CIPOS=-5,4;CIEND=-5,0;CIPOS95=0,0;CIEND95=0,1;SU=8;PE=0;SR=8;ALG=PROD;AF=3.419e-05;NSAMP=1;MSQ=108.15;AC=1;AN=29246;NFAM=1	.
chrX	132652108	132652127	chrX	132656157	132656165	451779	354.55	+	-	DEL	PASS	451779	N	<DEL>	.	.	.	SVTYPE=DEL;POS=132652118;SVLEN=-4044;END=132656162;STRANDS=+-:11;CIPOS=-10,9;CIEND=-5,3;CIPOS95=0,0;CIEND95=0,0;SU=11;PE=4;SR=7;ALG=PROD;AF=6.839e-05;NSAMP=1;MSQ=354.51;AC=2;AN=29246;NFAM=1	.
chrX	132685362	132685373	chrX	132685430	132685441	451783	1738.42	+	-	BND	PASS	451783_1	N	N[chrX:132685437[	451783_2	N	]chrX:132685368]N	SVTYPE=BND;POS=132685368;STRANDS=+-:45;CIPOS=-6,5;CIEND=-6,5;CIPOS95=0,0;CIEND95=0,0;MATEID=451783_2;EVENT=451783;SU=45;PE=0;SR=45;ALG=PROD;AF=0.0002052;NSAMP=3;MSQ=295.46;RECLASSIFIED;AC=6;AN=29246;NFAM=3	SVTYPE=BND;POS=132685437;STRANDS=+-:45;CIPOS=-6,5;CIEND=-6,5;CIPOS95=0,0;CIEND95=0,0;MATEID=451783_1;EVENT=451783;SECONDARY;SU=45;PE=0;SR=45;ALG=PROD;AF=0.0002052;NSAMP=3;MSQ=295.46;RECLASSIFIED;AC=6;AN=29246;NFAM=3
chrX	132709315	132709330	chrX	132710055	132710068	451784	137.6	+	-	BND	LOW	451784_1	N	N[chrX:132710064[	451784_2	N	]chrX:132709321]N	SVTYPE=BND;POS=132709321;STRANDS=+-:9;IMPRECISE;CIPOS=-6,9;CIEND=-8,5;CIPOS95=-1,1;CIEND95=-1,0;MATEID=451784_2;EVENT=451784;SU=9;PE=6;SR=3;ALG=PROD;AF=3.419e-05;NSAMP=1;MSQ=137.57;RECLASSIFIED;AC=1;AN=29246;NFAM=1	SVTYPE=BND;POS=132710064;STRANDS=+-:9;IMPRECISE;CIPOS=-8,5;CIEND=-6,9;CIPOS95=-1,0;CIEND95=-1,1;MATEID=451784_1;EVENT=451784;SECONDARY;SU=9;PE=6;SR=3;ALG=PROD;AF=3.419e-05;NSAMP=1;MSQ=137.57;RECLASSIFIED;AC=1;AN=29246;NFAM=1
chrX	132714337	132714356	chrX	132715399	132715418	612663	12.7	+	+	INV	LOW	612663	N	<INV>	.	.	.	SVTYPE=INV;POS=132714347;SVLEN=1062;END=132715409;STRANDS=++:2,--:4;IMPRECISE;CIPOS=-10,9;CIEND=-10,9;CIPOS95=-3,3;CIEND95=-3,1;SU=6;PE=4;SR=2;ALG=PROD;AF=3.419e-05;NSAMP=1;MSQ=12.11;AC=1;AN=29246;NFAM=1	.
chrX	132720638	132720655	chrX	132720745	132720762	451785	28.47	+	-	BND	LOW	451785_1	N	N[chrX:132720755[	451785_2	N	]chrX:132720647]N	SVTYPE=BND;POS=132720647;STRANDS=+-:4;CIPOS=-9,8;CIEND=-9,8;CIPOS95=0,0;CIEND95=0,0;MATEID=451785_2;EVENT=451785;SU=4;PE=0;SR=4;ALG=PROD;AF=3.419e-05;NSAMP=1;MSQ=17.85;RECLASSIFIED;AC=1;AN=29246;NFAM=1	SVTYPE=BND;POS=132720755;STRANDS=+-:4;CIPOS=-9,8;CIEND=-9,8;CIPOS95=0,0;CIEND95=0,0;MATEID=451785_1;EVENT=451785;SECONDARY;SU=4;PE=0;SR=4;ALG=PROD;AF=3.419e-05;NSAMP=1;MSQ=17.85;RECLASSIFIED;AC=1;AN=29246;NFAM=1
chrX	132745105	132745124	chrX	132746493	132746512	612664	9.84	+	+	INV	LOW	612664	N	<INV>	.	.	.	SVTYPE=INV;POS=132745115;SVLEN=1388;END=132746503;STRANDS=++:3,--:1;IMPRECISE;CIPOS=-10,9;CIEND=-10,9;CIPOS95=-2,3;CIEND95=-3,3;SU=4;PE=3;SR=1;ALG=PROD;AF=3.419e-05;NSAMP=1;MSQ=9.3;AC=1;AN=29246;NFAM=1	.
chrX	132766658	132766743	chrX	132766791	132766874	451788	1526.92	+	-	DEL	PASS	451788	N	<DEL>	.	.	.	SVTYPE=DEL;POS=132766701;SVLEN=-132;END=132766833;STRANDS=+-:48;CIPOS=-43,42;CIEND=-42,41;CIPOS95=0,0;CIEND95=0,0;SU=48;PE=0;SR=48;ALG=PROD;AF=0.0001026;NSAMP=2;MSQ=288.75;AC=3;AN=29246;NFAM=2	.
chrX	132775029	132775034	chrX	132778236	132778238	451789	15855.5	+	-	BND	PASS	451789_1	N	N[chrX:132778239[	451789_2	N	]chrX:132775032]N	SVTYPE=BND;POS=132775032;STRANDS=+-:631;CIPOS=-3,2;CIEND=-2,0;CIPOS95=0,0;CIEND95=0,0;MATEID=451789_2;EVENT=451789;SU=631;PE=371;SR=260;ALG=PROD;AF=0.0009232;NSAMP=21;MSQ=644.99;RECLASSIFIED;AC=27;AN=29246;NFAM=20	SVTYPE=BND;POS=132778239;STRANDS=+-:631;CIPOS=-2,0;CIEND=-3,2;CIPOS95=0,0;CIEND95=0,0;MATEID=451789_1;EVENT=451789;SECONDARY;SU=631;PE=371;SR=260;ALG=PROD;AF=0.0009232;NSAMP=21;MSQ=644.99;RECLASSIFIED;AC=27;AN=29246;NFAM=20
chrX	132775859	132775918	chrX	132775914	132775973	451790	1130.23	+	-	BND	PASS	451790_1	N	N[chrX:132775945[	451790_2	N	]chrX:132775889]N	SVTYPE=BND;POS=132775889;STRANDS=+-:37;CIPOS=-30,29;CIEND=-30,29;CIPOS95=0,0;CIEND95=0,0;MATEID=451790_2;EVENT=451790;SU=37;PE=0;SR=37;ALG=PROD;AF=0.0001368;NSAMP=3;MSQ=366.68;RECLASSIFIED;AC=4;AN=29236;NFAM=3	SVTYPE=BND;POS=132775945;STRANDS=+-:37;CIPOS=-30,29;CIEND=-30,29;CIPOS95=0,0;CIEND95=0,0;MATEID=451790_1;EVENT=451790;SECONDARY;SU=37;PE=0;SR=37;ALG=PROD;AF=0.0001368;NSAMP=3;MSQ=366.68;RECLASSIFIED;AC=4;AN=29236;NFAM=3
chrX	132777566	132777623	chrX	132777701	132777758	451791	370.42	+	-	BND	LOW	451791_1	N	N[chrX:132777731[	451791_2	N	]chrX:132777595]N	SVTYPE=BND;POS=132777595;STRANDS=+-:8;CIPOS=-29,28;CIEND=-29,28;CIPOS95=0,0;CIEND95=0,0;MATEID=451791_2;EVENT=451791;SU=8;PE=0;SR=8;ALG=PROD;AF=0.0004105;NSAMP=12;MSQ=13.13;RECLASSIFIED;AC=12;AN=29234;NFAM=12	SVTYPE=BND;POS=132777731;STRANDS=+-:8;CIPOS=-29,28;CIEND=-29,28;CIPOS95=0,0;CIEND95=0,0;MATEID=451791_1;EVENT=451791;SECONDARY;SU=8;PE=0;SR=8;ALG=PROD;AF=0.0004105;NSAMP=12;MSQ=13.13;RECLASSIFIED;AC=12;AN=29234;NFAM=12
chrX	132786467	132786882	chrX	132787570	132787803	542133	104.33	-	+	BND	LOW	542133_1	N	]chrX:132787580]N	542133_2	N	N[chrX:132786874[	SVTYPE=BND;POS=132786874;STRANDS=-+:6;IMPRECISE;CIPOS=-406,9;CIEND=-10,223;CIPOS95=-128,1;CIEND95=0,74;MATEID=542133_2;EVENT=542133;SU=6;PE=6;SR=0;ALG=PROD;AF=0.0001368;NSAMP=4;MSQ=12.25;RECLASSIFIED;AC=4;AN=29246;NFAM=4	SVTYPE=BND;POS=132787580;STRANDS=-+:6;IMPRECISE;CIPOS=-10,223;CIEND=-406,9;CIPOS95=0,74;CIEND95=-128,1;MATEID=542133_1;EVENT=542133;SECONDARY;SU=6;PE=6;SR=0;ALG=PROD;AF=0.0001368;NSAMP=4;MSQ=12.25;RECLASSIFIED;AC=4;AN=29246;NFAM=4
chrX	132787157	132787157	chrX	132787552	132787552	451795	276333.0	+	-	BND	PASS	451795_1	N	N[chrX:132787553[	451795_2	N	]chrX:132787157]N	SVTYPE=BND;POS=132787157;STRANDS=+-:5759;CIPOS=0,0;CIEND=0,0;CIPOS95=0,0;CIEND95=0,0;MATEID=451795_2;EVENT=451795;SU=5759;PE=2134;SR=3625;ALG=PROD;AF=0.0212;NSAMP=492;MSQ=465.97;RECLASSIFIED;AC=620;AN=29246;NFAM=477	SVTYPE=BND;POS=132787553;STRANDS=+-:5759;CIPOS=0,0;CIEND=0,0;CIPOS95=0,0;CIEND95=0,0;MATEID=451795_1;EVENT=451795;SECONDARY;SU=5759;PE=2134;SR=3625;ALG=PROD;AF=0.0212;NSAMP=492;MSQ=465.97;RECLASSIFIED;AC=620;AN=29246;NFAM=477
chrX	132795309	132795826	chrX	132803680	132803943	542135	137.69	-	+	DUP	PASS	542135	N	<DUP>	.	.	.	SVTYPE=DUP;POS=132795817;SVLEN=7873;END=132803690;STRANDS=-+:14;IMPRECISE;CIPOS=-508,9;CIEND=-10,253;CIPOS95=-57,2;CIEND95=-3,32;SU=14;PE=14;SR=0;ALG=PROD;AF=3.42e-05;NSAMP=1;MSQ=86.77;AC=1;AN=29244;NFAM=1	.
chrX	132812890	132812907	chrX	132813332	132813348	451801	492.75	+	-	BND	LOW	451801_1	N	N[chrX:132813343[	451801_2	N	]chrX:132812899]N	SVTYPE=BND;POS=132812899;STRANDS=+-:4;IMPRECISE;CIPOS=-9,8;CIEND=-10,6;CIPOS95=0,0;CIEND95=-1,0;MATEID=451801_2;EVENT=451801;SU=4;PE=0;SR=4;ALG=PROD;AF=0.0005813;NSAMP=17;MSQ=8.82;RECLASSIFIED;AC=17;AN=29244;NFAM=17	SVTYPE=BND;POS=132813343;STRANDS=+-:4;IMPRECISE;CIPOS=-10,6;CIEND=-9,8;CIPOS95=-1,0;CIEND95=0,0;MATEID=451801_1;EVENT=451801;SECONDARY;SU=4;PE=0;SR=4;ALG=PROD;AF=0.0005813;NSAMP=17;MSQ=8.82;RECLASSIFIED;AC=17;AN=29244;NFAM=17
chrX	132859676	132859689	chrX	132859920	132859933	451805	11698.2	+	-	BND	LOW	451805_1	N	N[chrX:132859928[	451805_2	N	]chrX:132859681]N	SVTYPE=BND;POS=132859681;STRANDS=+-:47;IMPRECISE;CIPOS=-5,8;CIEND=-7,6;CIPOS95=-2,2;CIEND95=-2,2;MATEID=451805_2;EVENT=451805;SU=47;PE=1;SR=46;ALG=PROD;AF=0.0144;NSAMP=420;MSQ=16.33;RETAINED;RECLASSIFIED;AC=421;AN=29246;NFAM=420	SVTYPE=BND;POS=132859928;STRANDS=+-:47;IMPRECISE;CIPOS=-7,6;CIEND=-5,8;CIPOS95=-2,2;CIEND95=-2,2;MATEID=451805_1;EVENT=451805;SECONDARY;SU=47;PE=1;SR=46;ALG=PROD;AF=0.0144;NSAMP=420;MSQ=16.33;RETAINED;RECLASSIFIED;AC=421;AN=29246;NFAM=420
chrX	132859818	132859835	chrX	132859924	132859938	451807	368.37	+	-	BND	LOW	451807_1	N	N[chrX:132859930[	451807_2	N	]chrX:132859827]N	SVTYPE=BND;POS=132859827;STRANDS=+-:4;IMPRECISE;CIPOS=-9,8;CIEND=-5,9;CIPOS95=0,0;CIEND95=0,1;MATEID=451807_2;EVENT=451807;SU=4;PE=0;SR=4;ALG=PROD;AF=0.0004103;NSAMP=12;MSQ=12.83;RECLASSIFIED;AC=12;AN=29246;NFAM=12	SVTYPE=BND;POS=132859930;STRANDS=+-:4;IMPRECISE;CIPOS=-5,9;CIEND=-9,8;CIPOS95=0,1;CIEND95=0,0;MATEID=451807_1;EVENT=451807;SECONDARY;SU=4;PE=0;SR=4;ALG=PROD;AF=0.0004103;NSAMP=12;MSQ=12.83;RECLASSIFIED;AC=12;AN=29246;NFAM=12
chrX	132991117	132991136	chrX	132991603	132991607	451811	828.26	+	-	BND	LOW	451811_1	N	N[chrX:132991607[	451811_2	N	]chrX:132991127]N	SVTYPE=BND;POS=132991127;STRANDS=+-:22;CIPOS=-10,9;CIEND=-3,1;CIPOS95=0,0;CIEND95=0,0;MATEID=451811_2;EVENT=451811;SU=22;PE=11;SR=11;ALG=PROD;AF=0.0003419;NSAMP=10;MSQ=78.32;RECLASSIFIED;AC=10;AN=29246;NFAM=10	SVTYPE=BND;POS=132991607;STRANDS=+-:22;CIPOS=-3,1;CIEND=-10,9;CIPOS95=0,0;CIEND95=0,0;MATEID=451811_1;EVENT=451811;SECONDARY;SU=22;PE=11;SR=11;ALG=PROD;AF=0.0003419;NSAMP=10;MSQ=78.32;RECLASSIFIED;AC=10;AN=29246;NFAM=10
chrX	133037483	133037956	chrX	133065659	133066016	612668	80.84	-	-	BND	LOW	612668_1	N	[chrX:133066008[N	612668_2	N	[chrX:133037948[N	SVTYPE=BND;POS=133037948;STRANDS=--:6;IMPRECISE;CIPOS=-464,9;CIEND=-348,9;CIPOS95=-115,1;CIEND95=-93,2;MATEID=612668_2;EVENT=612668;SU=6;PE=6;SR=0;ALG=PROD;AF=3.419e-05;NSAMP=1;MSQ=80.84;AC=1;AN=29246;NFAM=1	SVTYPE=BND;POS=133066008;STRANDS=--:6;IMPRECISE;CIPOS=-348,9;CIEND=-464,9;CIPOS95=-93,2;CIEND95=-115,1;MATEID=612668_1;EVENT=612668;SECONDARY;SU=6;PE=6;SR=0;ALG=PROD;AF=3.419e-05;NSAMP=1;MSQ=80.84;AC=1;AN=29246;NFAM=1
chrX	133110775	133111369	chrX	133112797	133113703	612670	109.47	+	+	INV	LOW	612670	N	<INV>	.	.	.	SVTYPE=INV;POS=133111348;SVLEN=2265;END=133113613;STRANDS=++:1,--:12;IMPRECISE;CIPOS=-573,21;CIEND=-816,90;CIPOS95=-142,21;CIEND95=-170,90;SU=13;PE=13;SR=0;ALG=SUM;AF=0.0001368;NSAMP=4;MSQ=25.9;AC=4;AN=29246;NFAM=4	.
chrX	133147204	133147221	chrX	133147491	133147508	451818	178.54	+	-	BND	LOW	451818_1	N	N[chrX:133147501[	451818_2	N	]chrX:133147213]N	SVTYPE=BND;POS=133147213;STRANDS=+-:4;CIPOS=-9,8;CIEND=-9,8;CIPOS95=0,0;CIEND95=0,0;MATEID=451818_2;EVENT=451818;SU=4;PE=0;SR=4;ALG=PROD;AF=0.0003077;NSAMP=9;MSQ=7.51;RECLASSIFIED;AC=9;AN=29246;NFAM=9	SVTYPE=BND;POS=133147501;STRANDS=+-:4;CIPOS=-9,8;CIEND=-9,8;CIPOS95=0,0;CIEND95=0,0;MATEID=451818_1;EVENT=451818;SECONDARY;SU=4;PE=0;SR=4;ALG=PROD;AF=0.0003077;NSAMP=9;MSQ=7.51;RECLASSIFIED;AC=9;AN=29246;NFAM=9
chrX	133172691	133172740	chrX	133172822	133172871	451823	743.02	+	-	DEL	PASS	451823	N	<DEL>	.	.	.	SVTYPE=DEL;POS=133172716;SVLEN=-131;END=133172847;STRANDS=+-:17;CIPOS=-25,24;CIEND=-25,24;CIPOS95=0,0;CIEND95=0,0;SU=17;PE=0;SR=17;ALG=PROD;AF=6.839e-05;NSAMP=1;MSQ=324.97;RETAINED;AC=2;AN=29246;NFAM=1	.
chrX	133185157	133185176	chrX	133185223	133185242	451824	313.67	+	-	BND	PASS	451824_1	N	N[chrX:133185234[	451824_2	N	]chrX:133185167]N	SVTYPE=BND;POS=133185167;STRANDS=+-:12;CIPOS=-10,9;CIEND=-10,9;CIPOS95=0,0;CIEND95=0,0;MATEID=451824_2;EVENT=451824;SU=12;PE=0;SR=12;ALG=PROD;AF=3.419e-05;NSAMP=1;MSQ=287.74;RECLASSIFIED;AC=1;AN=29246;NFAM=1	SVTYPE=BND;POS=133185234;STRANDS=+-:12;CIPOS=-10,9;CIEND=-10,9;CIPOS95=0,0;CIEND95=0,0;MATEID=451824_1;EVENT=451824;SECONDARY;SU=12;PE=0;SR=12;ALG=PROD;AF=3.419e-05;NSAMP=1;MSQ=287.74;RECLASSIFIED;AC=1;AN=29246;NFAM=1
chrX	133188853	133188870	chrX	133189271	133189288	451826	640.46	+	-	BND	LOW	451826_1	N	N[chrX:133189281[	451826_2	N	]chrX:133188862]N	SVTYPE=BND;POS=133188862;STRANDS=+-:4;CIPOS=-9,8;CIEND=-9,8;CIPOS95=0,0;CIEND95=0,0;MATEID=451826_2;EVENT=451826;SU=4;PE=0;SR=4;ALG=PROD;AF=0.000718;NSAMP=21;MSQ=19.22;RECLASSIFIED;AC=21;AN=29246;NFAM=21	SVTYPE=BND;POS=133189281;STRANDS=+-:4;CIPOS=-9,8;CIEND=-9,8;CIPOS95=0,0;CIEND95=0,0;MATEID=451826_1;EVENT=451826;SECONDARY;SU=4;PE=0;SR=4;ALG=PROD;AF=0.000718;NSAMP=21;MSQ=19.22;RECLASSIFIED;AC=21;AN=29246;NFAM=21
chrX	133252196	133252213	chrX	133252487	133252504	451828	393.12	+	-	BND	LOW	451828_1	N	N[chrX:133252497[	451828_2	N	]chrX:133252205]N	SVTYPE=BND;POS=133252205;STRANDS=+-:25;CIPOS=-9,8;CIEND=-9,8;CIPOS95=0,0;CIEND95=0,0;MATEID=451828_2;EVENT=451828;SU=25;PE=0;SR=25;ALG=PROD;AF=0.0003419;NSAMP=10;MSQ=15.69;RECLASSIFIED;AC=10;AN=29246;NFAM=10	SVTYPE=BND;POS=133252497;STRANDS=+-:25;CIPOS=-9,8;CIEND=-9,8;CIPOS95=0,0;CIEND95=0,0;MATEID=451828_1;EVENT=451828;SECONDARY;SU=25;PE=0;SR=25;ALG=PROD;AF=0.0003419;NSAMP=10;MSQ=15.69;RECLASSIFIED;AC=10;AN=29246;NFAM=10
chrX	133289582	133289599	chrX	133289947	133289964	451831	936.37	+	-	BND	LOW	451831_1	N	N[chrX:133289957[	451831_2	N	]chrX:133289591]N	SVTYPE=BND;POS=133289591;STRANDS=+-:4;IMPRECISE;CIPOS=-9,8;CIEND=-9,8;CIPOS95=0,0;CIEND95=0,1;MATEID=451831_2;EVENT=451831;SU=4;PE=0;SR=4;ALG=PROD;AF=0.001436;NSAMP=42;MSQ=15.69;RECLASSIFIED;AC=42;AN=29246;NFAM=42	SVTYPE=BND;POS=133289957;STRANDS=+-:4;IMPRECISE;CIPOS=-9,8;CIEND=-9,8;CIPOS95=0,1;CIEND95=0,0;MATEID=451831_1;EVENT=451831;SECONDARY;SU=4;PE=0;SR=4;ALG=PROD;AF=0.001436;NSAMP=42;MSQ=15.69;RECLASSIFIED;AC=42;AN=29246;NFAM=42
chrX	133303612	133303626	chrX	133304034	133304045	451832	6477.82	+	-	BND	LOW	451832_1	N	N[chrX:133304042[	451832_2	N	]chrX:133303617]N	SVTYPE=BND;POS=133303617;STRANDS=+-:141;CIPOS=-5,9;CIEND=-7,4;CIPOS95=0,0;CIEND95=0,0;MATEID=451832_2;EVENT=451832;SU=141;PE=90;SR=51;ALG=PROD;AF=0.001368;NSAMP=36;MSQ=166.3;RECLASSIFIED;AC=40;AN=29246;NFAM=36	SVTYPE=BND;POS=133304042;STRANDS=+-:141;CIPOS=-7,4;CIEND=-5,9;CIPOS95=0,0;CIEND95=0,0;MATEID=451832_1;EVENT=451832;SECONDARY;SU=141;PE=90;SR=51;ALG=PROD;AF=0.001368;NSAMP=36;MSQ=166.3;RECLASSIFIED;AC=40;AN=29246;NFAM=36
chrX	133331418	133331549	chrX	133332612	133332618	612671	4.92	+	+	INV	LOW	612671	N	<INV>	.	.	.	SVTYPE=INV;POS=133331525;SVLEN=1093;END=133332618;STRANDS=++:1,--:3;IMPRECISE;CIPOS=-107,24;CIEND=-6,0;CIPOS95=-88,15;CIEND95=-6,0;SU=4;PE=4;SR=0;ALG=PROD;AF=3.419e-05;NSAMP=1;MSQ=4.64;AC=1;AN=29246;NFAM=1	.
chrX	133351504	133351555	chrX	133351601	133351652	451834	315.29	+	-	BND	LOW	451834_1	N	N[chrX:133351628[	451834_2	N	]chrX:133351530]N	SVTYPE=BND;POS=133351530;STRANDS=+-:14;CIPOS=-26,25;CIEND=-26,25;CIPOS95=0,0;CIEND95=0,0;MATEID=451834_2;EVENT=451834;SU=14;PE=0;SR=14;ALG=PROD;AF=6.839e-05;NSAMP=2;MSQ=154.32;RECLASSIFIED;AC=2;AN=29246;NFAM=2	SVTYPE=BND;POS=133351628;STRANDS=+-:14;CIPOS=-26,25;CIEND=-26,25;CIPOS95=0,0;CIEND95=0,0;MATEID=451834_1;EVENT=451834;SECONDARY;SU=14;PE=0;SR=14;ALG=PROD;AF=6.839e-05;NSAMP=2;MSQ=154.32;RECLASSIFIED;AC=2;AN=29246;NFAM=2
chrX	133388125	133388174	chrX	133388183	133388232	451835	362.19	+	-	BND	LOW	451835_1	N	N[chrX:133388209[	451835_2	N	]chrX:133388150]N	SVTYPE=BND;POS=133388150;STRANDS=+-:12;CIPOS=-25,24;CIEND=-25,24;CIPOS95=0,0;CIEND95=0,0;MATEID=451835_2;EVENT=451835;SU=12;PE=0;SR=12;ALG=PROD;AF=6.839e-05;NSAMP=2;MSQ=167.89;RECLASSIFIED;AC=2;AN=29246;NFAM=2	SVTYPE=BND;POS=133388209;STRANDS=+-:12;CIPOS=-25,24;CIEND=-25,24;CIPOS95=0,0;CIEND95=0,0;MATEID=451835_1;EVENT=451835;SECONDARY;SU=12;PE=0;SR=12;ALG=PROD;AF=6.839e-05;NSAMP=2;MSQ=167.89;RECLASSIFIED;AC=2;AN=29246;NFAM=2
chrX	133389529	133389548	chrX	133393487	133393494	451837	699.21	+	-	BND	LOW	451837_1	N	N[chrX:133393492[	451837_2	N	]chrX:133389539]N	SVTYPE=BND;POS=133389539;STRANDS=+-:28;CIPOS=-10,9;CIEND=-4,3;CIPOS95=0,0;CIEND95=0,0;MATEID=451837_2;EVENT=451837;SU=28;PE=18;SR=10;ALG=PROD;AF=0.0001026;NSAMP=3;MSQ=232.04;RECLASSIFIED;AC=3;AN=29244;NFAM=3	SVTYPE=BND;POS=133393492;STRANDS=+-:28;CIPOS=-4,3;CIEND=-10,9;CIPOS95=0,0;CIEND95=0,0;MATEID=451837_1;EVENT=451837;SECONDARY;SU=28;PE=18;SR=10;ALG=PROD;AF=0.0001026;NSAMP=3;MSQ=232.04;RECLASSIFIED;AC=3;AN=29244;NFAM=3
chrX	133392560	133392563	chrX	133392963	133392965	612673	11379.4	+	+	INV	LOW	612673	N	<INV>	.	.	.	SVTYPE=INV;POS=133392562;SVLEN=402;END=133392964;STRANDS=++:560,--:15;CIPOS=-2,1;CIEND=-1,1;CIPOS95=0,0;CIEND95=0,0;SU=575;PE=254;SR=321;ALG=PROD;AF=0.001299;NSAMP=38;MSQ=248.36;AC=38;AN=29244;NFAM=38	.
chrX	133392566	133392570	chrX	133392822	133392823	612672	7256.44	-	-	BND	LOW	612672_1	N	[chrX:133392823[N	612672_2	N	[chrX:133392570[N	SVTYPE=BND;POS=133392570;STRANDS=--:383;CIPOS=-3,1;CIEND=0,1;CIPOS95=0,0;CIEND95=0,0;MATEID=612672_2;EVENT=612672;SU=383;PE=108;SR=275;ALG=PROD;AF=0.001128;NSAMP=33;MSQ=175.35;AC=33;AN=29244;NFAM=33	SVTYPE=BND;POS=133392823;STRANDS=--:383;CIPOS=0,1;CIEND=-3,1;CIPOS95=0,0;CIEND95=0,0;MATEID=612672_1;EVENT=612672;SECONDARY;SU=383;PE=108;SR=275;ALG=PROD;AF=0.001128;NSAMP=33;MSQ=175.35;AC=33;AN=29244;NFAM=33
chrX	133404535	133404554	chrX	133409341	133409362	542138	77068.0	-	+	BND	LOW	542138_1	N	]chrX:133409351]N	542138_2	N	N[chrX:133404546[	SVTYPE=BND;POS=133404546;STRANDS=-+:38;IMPRECISE;CIPOS=-10,9;CIEND=-10,11;CIPOS95=0,0;CIEND95=-2,2;MATEID=542138_2;EVENT=542138;SU=38;PE=34;SR=4;ALG=PROD;AF=0.1266;NSAMP=2991;MSQ=17.6;RECLASSIFIED;AC=3704;AN=29246;NFAM=2891	SVTYPE=BND;POS=133409351;STRANDS=-+:38;IMPRECISE;CIPOS=-10,11;CIEND=-10,9;CIPOS95=-2,2;CIEND95=0,0;MATEID=542138_1;EVENT=542138;SECONDARY;SU=38;PE=34;SR=4;ALG=PROD;AF=0.1266;NSAMP=2991;MSQ=17.6;RECLASSIFIED;AC=3704;AN=29246;NFAM=2891
chrX	133415830	133415881	chrX	133415947	133415998	451839	411.02	+	-	BND	LOW	451839_1	N	N[chrX:133415974[	451839_2	N	]chrX:133415856]N	SVTYPE=BND;POS=133415856;STRANDS=+-:16;CIPOS=-26,25;CIEND=-26,25;CIPOS95=0,0;CIEND95=0,0;MATEID=451839_2;EVENT=451839;SU=16;PE=0;SR=16;ALG=PROD;AF=6.839e-05;NSAMP=2;MSQ=203.76;RECLASSIFIED;AC=2;AN=29246;NFAM=2	SVTYPE=BND;POS=133415974;STRANDS=+-:16;CIPOS=-26,25;CIEND=-26,25;CIPOS95=0,0;CIEND95=0,0;MATEID=451839_1;EVENT=451839;SECONDARY;SU=16;PE=0;SR=16;ALG=PROD;AF=6.839e-05;NSAMP=2;MSQ=203.76;RECLASSIFIED;AC=2;AN=29246;NFAM=2
chrX	133442425	133442442	chrX	133442720	133442737	451840	202.58	+	-	BND	LOW	451840_1	N	N[chrX:133442730[	451840_2	N	]chrX:133442434]N	SVTYPE=BND;POS=133442434;STRANDS=+-:4;CIPOS=-9,8;CIEND=-9,8;CIPOS95=0,0;CIEND95=0,0;MATEID=451840_2;EVENT=451840;SU=4;PE=0;SR=4;ALG=PROD;AF=0.0002052;NSAMP=6;MSQ=11.12;RECLASSIFIED;AC=6;AN=29246;NFAM=6	SVTYPE=BND;POS=133442730;STRANDS=+-:4;CIPOS=-9,8;CIEND=-9,8;CIPOS95=0,0;CIEND95=0,0;MATEID=451840_1;EVENT=451840;SECONDARY;SU=4;PE=0;SR=4;ALG=PROD;AF=0.0002052;NSAMP=6;MSQ=11.12;RECLASSIFIED;AC=6;AN=29246;NFAM=6
chrX	133486244	133486258	chrX	133486469	133486482	451842	3599.77	+	-	BND	LOW	451842_1	N	N[chrX:133486477[	451842_2	N	]chrX:133486252]N	SVTYPE=BND;POS=133486252;STRANDS=+-:6;CIPOS=-8,6;CIEND=-7,6;CIPOS95=0,0;CIEND95=0,0;MATEID=451842_2;EVENT=451842;SU=6;PE=1;SR=5;ALG=PROD;AF=0.002907;NSAMP=81;MSQ=38.61;RECLASSIFIED;AC=85;AN=29244;NFAM=81	SVTYPE=BND;POS=133486477;STRANDS=+-:6;CIPOS=-7,6;CIEND=-8,6;CIPOS95=0,0;CIEND95=0,0;MATEID=451842_1;EVENT=451842;SECONDARY;SU=6;PE=1;SR=5;ALG=PROD;AF=0.002907;NSAMP=81;MSQ=38.61;RECLASSIFIED;AC=85;AN=29244;NFAM=81
chrX	133489430	133489866	chrX	133497759	133498233	542139	116.13	-	+	DUP	PASS	542139	N	<DUP>	.	.	.	SVTYPE=DUP;POS=133489857;SVLEN=7910;END=133497767;STRANDS=-+:5;IMPRECISE;CIPOS=-427,9;CIEND=-8,466;CIPOS95=-114,1;CIEND95=0,161;SU=5;PE=5;SR=0;ALG=PROD;AF=3.419e-05;NSAMP=1;MSQ=54.12;AC=1;AN=29246;NFAM=1	.
chrX	133494681	133494696	chrX	133494788	133494805	451843	329.79	+	-	BND	LOW	451843_1	N	N[chrX:133494799[	451843_2	N	]chrX:133494687]N	SVTYPE=BND;POS=133494687;STRANDS=+-:4;IMPRECISE;CIPOS=-6,9;CIEND=-10,7;CIPOS95=0,4;CIEND95=-2,0;MATEID=451843_2;EVENT=451843;SU=4;PE=0;SR=4;ALG=PROD;AF=3.42e-05;NSAMP=1;MSQ=41.98;RECLASSIFIED;AC=1;AN=29242;NFAM=1	SVTYPE=BND;POS=133494799;STRANDS=+-:4;IMPRECISE;CIPOS=-10,7;CIEND=-6,9;CIPOS95=-2,0;CIEND95=0,4;MATEID=451843_1;EVENT=451843;SECONDARY;SU=4;PE=0;SR=4;ALG=PROD;AF=3.42e-05;NSAMP=1;MSQ=41.98;RECLASSIFIED;AC=1;AN=29242;NFAM=1
chrX	133495709	133495718	chrX	133497758	133497777	542140	90.0	-	+	DUP	PASS	542140	N	<DUP>	.	.	.	SVTYPE=DUP;POS=133495715;SVLEN=2053;END=133497768;STRANDS=-+:9;CIPOS=-6,3;CIEND=-10,9;CIPOS95=0,0;CIEND95=0,0;SU=9;PE=3;SR=6;ALG=PROD;AF=3.419e-05;NSAMP=1;MSQ=39.3;AC=1;AN=29246;NFAM=1	.
chrX	133499695	133499702	chrX	133500149	133500157	451844	587.84	+	-	BND	LOW	451844_1	N	N[chrX:133500155[	451844_2	N	]chrX:133499699]N	SVTYPE=BND;POS=133499699;STRANDS=+-:17;CIPOS=-4,3;CIEND=-5,3;CIPOS95=0,0;CIEND95=0,0;MATEID=451844_2;EVENT=451844;SU=17;PE=9;SR=8;ALG=PROD;AF=0.0002735;NSAMP=8;MSQ=57.38;RECLASSIFIED;AC=8;AN=29246;NFAM=8	SVTYPE=BND;POS=133500155;STRANDS=+-:17;CIPOS=-5,3;CIEND=-4,3;CIPOS95=0,0;CIEND95=0,0;MATEID=451844_1;EVENT=451844;SECONDARY;SU=17;PE=9;SR=8;ALG=PROD;AF=0.0002735;NSAMP=8;MSQ=57.38;RECLASSIFIED;AC=8;AN=29246;NFAM=8
chrX	133528757	133528867	chrX	133529223	133529312	451846	5698.09	+	-	BND	PASS	451846_1	N	N[chrX:133529268[	451846_2	N	]chrX:133528824]N	SVTYPE=BND;POS=133528824;STRANDS=+-:120;IMPRECISE;CIPOS=-67,43;CIEND=-44,45;CIPOS95=-42,42;CIEND95=-6,6;MATEID=451846_2;EVENT=451846;SU=120;PE=45;SR=75;ALG=SUM;AF=0.0003423;NSAMP=7;MSQ=540.06;RECLASSIFIED;AC=10;AN=29216;NFAM=5	SVTYPE=BND;POS=133529268;STRANDS=+-:120;IMPRECISE;CIPOS=-44,45;CIEND=-67,43;CIPOS95=-6,6;CIEND95=-42,42;MATEID=451846_1;EVENT=451846;SECONDARY;SU=120;PE=45;SR=75;ALG=SUM;AF=0.0003423;NSAMP=7;MSQ=540.06;RECLASSIFIED;AC=10;AN=29216;NFAM=5
chrX	133528945	133528964	chrX	150521012	150521031	451847	53495.5	+	-	BND	LOW	451847_1	N	N[chrX:150521023[	451847_2	N	]chrX:133528955]N	SVTYPE=BND;POS=133528955;STRANDS=+-:5;CIPOS=-10,9;CIEND=-10,9;CIPOS95=0,0;CIEND95=0,0;MATEID=451847_2;EVENT=451847;SU=5;PE=0;SR=5;ALG=PROD;AF=0.05604;NSAMP=1606;MSQ=23.23;RECLASSIFIED;AC=1639;AN=29246;NFAM=1586	SVTYPE=BND;POS=150521023;STRANDS=+-:5;CIPOS=-10,9;CIEND=-10,9;CIPOS95=0,0;CIEND95=0,0;MATEID=451847_1;EVENT=451847;SECONDARY;SU=5;PE=0;SR=5;ALG=PROD;AF=0.05604;NSAMP=1606;MSQ=23.23;RECLASSIFIED;AC=1639;AN=29246;NFAM=1586
chrX	133529328	133529377	chrX	133529442	133529491	451848	378.46	+	-	BND	LOW	451848_1	N	N[chrX:133529468[	451848_2	N	]chrX:133529353]N	SVTYPE=BND;POS=133529353;STRANDS=+-:14;CIPOS=-25,24;CIEND=-25,24;CIPOS95=0,0;CIEND95=0,0;MATEID=451848_2;EVENT=451848;SU=14;PE=0;SR=14;ALG=PROD;AF=0.0001026;NSAMP=2;MSQ=183.79;RECLASSIFIED;AC=3;AN=29246;NFAM=2	SVTYPE=BND;POS=133529468;STRANDS=+-:14;CIPOS=-25,24;CIEND=-25,24;CIPOS95=0,0;CIEND95=0,0;MATEID=451848_1;EVENT=451848;SECONDARY;SU=14;PE=0;SR=14;ALG=PROD;AF=0.0001026;NSAMP=2;MSQ=183.79;RECLASSIFIED;AC=3;AN=29246;NFAM=2
chrX	133549606	133549663	chrX	133549741	133549840	451849	45505.5	+	-	BND	LOW	451849_1	N	N[chrX:133549768[	451849_2	N	]chrX:133549635]N	SVTYPE=BND;POS=133549635;STRANDS=+-:8;IMPRECISE;CIPOS=-29,28;CIEND=-26,73;CIPOS95=0,0;CIEND95=-26,48;MATEID=451849_2;EVENT=451849;SU=8;PE=0;SR=8;ALG=PROD;AF=0.04387;NSAMP=1283;MSQ=20.96;RETAINED;RECLASSIFIED;AC=1283;AN=29246;NFAM=1261	SVTYPE=BND;POS=133549768;STRANDS=+-:8;IMPRECISE;CIPOS=-26,73;CIEND=-29,28;CIPOS95=-26,48;CIEND95=0,0;MATEID=451849_1;EVENT=451849;SECONDARY;SU=8;PE=0;SR=8;ALG=PROD;AF=0.04387;NSAMP=1283;MSQ=20.96;RETAINED;RECLASSIFIED;AC=1283;AN=29246;NFAM=1261
chrX	133561041	133561060	chrX	133561105	133561124	451851	246.21	+	-	BND	LOW	451851_1	N	N[chrX:133561116[	451851_2	N	]chrX:133561051]N	SVTYPE=BND;POS=133561051;STRANDS=+-:8;CIPOS=-10,9;CIEND=-10,9;CIPOS95=0,0;CIEND95=0,0;MATEID=451851_2;EVENT=451851;SU=8;PE=0;SR=8;ALG=PROD;AF=3.419e-05;NSAMP=1;MSQ=227.81;RECLASSIFIED;AC=1;AN=29246;NFAM=1	SVTYPE=BND;POS=133561116;STRANDS=+-:8;CIPOS=-10,9;CIEND=-10,9;CIPOS95=0,0;CIEND95=0,0;MATEID=451851_1;EVENT=451851;SECONDARY;SU=8;PE=0;SR=8;ALG=PROD;AF=3.419e-05;NSAMP=1;MSQ=227.81;RECLASSIFIED;AC=1;AN=29246;NFAM=1
chrX	133624097	133624380	chrX	134119756	134120037	451853	245.73	+	-	BND	LOW	451853_1	N	N[chrX:134120029[	451853_2	N	]chrX:133624107]N	SVTYPE=BND;POS=133624107;STRANDS=+-:12;IMPRECISE;CIPOS=-10,273;CIEND=-272,9;CIPOS95=-2,74;CIEND95=-72,2;MATEID=451853_2;EVENT=451853;SU=12;PE=12;SR=0;ALG=PROD;AF=3.419e-05;NSAMP=1;MSQ=245.66;RECLASSIFIED;AC=1;AN=29246;NFAM=1	SVTYPE=BND;POS=134120029;STRANDS=+-:12;IMPRECISE;CIPOS=-272,9;CIEND=-10,273;CIPOS95=-72,2;CIEND95=-2,74;MATEID=451853_1;EVENT=451853;SECONDARY;SU=12;PE=12;SR=0;ALG=PROD;AF=3.419e-05;NSAMP=1;MSQ=245.66;RECLASSIFIED;AC=1;AN=29246;NFAM=1
chrX	133624768	133625107	chrX	134058527	134058832	612674	922.14	-	-	BND	LOW	612674_1	N	[chrX:134058817[N	612674_2	N	[chrX:133625093[N	SVTYPE=BND;POS=133625093;STRANDS=--:50;IMPRECISE;CIPOS=-324,15;CIEND=-289,16;CIPOS95=-14,14;CIEND95=-19,16;MATEID=612674_2;EVENT=612674;SU=50;PE=50;SR=0;ALG=PROD;AF=0.0003419;NSAMP=10;MSQ=83.58;AC=10;AN=29246;NFAM=10	SVTYPE=BND;POS=134058817;STRANDS=--:50;IMPRECISE;CIPOS=-289,16;CIEND=-324,15;CIPOS95=-19,16;CIEND95=-14,14;MATEID=612674_1;EVENT=612674;SECONDARY;SU=50;PE=50;SR=0;ALG=PROD;AF=0.0003419;NSAMP=10;MSQ=83.58;AC=10;AN=29246;NFAM=10
chrX	133624770	133625018	chrX	134059249	134059551	612675	2291.57	+	+	BND	LOW	612675_1	N	N]chrX:134059277]	612675_2	N	N]chrX:133624788]	SVTYPE=BND;POS=133624788;STRANDS=++:131;IMPRECISE;CIPOS=-18,230;CIEND=-28,274;CIPOS95=-6,6;CIEND95=-6,6;MATEID=612675_2;EVENT=612675;SU=131;PE=131;SR=0;ALG=PROD;AF=0.0004787;NSAMP=14;MSQ=133.29;AC=14;AN=29246;NFAM=14	SVTYPE=BND;POS=134059277;STRANDS=++:131;IMPRECISE;CIPOS=-28,274;CIEND=-18,230;CIPOS95=-6,6;CIEND95=-6,6;MATEID=612675_1;EVENT=612675;SECONDARY;SU=131;PE=131;SR=0;ALG=PROD;AF=0.0004787;NSAMP=14;MSQ=133.29;AC=14;AN=29246;NFAM=14
chrX	133628239	133628245	chrX	133629668	133629674	451854	6126.51	+	-	BND	PASS	451854_1	N	N[chrX:133629673[	451854_2	N	]chrX:133628242]N	SVTYPE=BND;POS=133628242;STRANDS=+-:245;CIPOS=-3,3;CIEND=-4,2;CIPOS95=0,0;CIEND95=0,0;MATEID=451854_2;EVENT=451854;SU=245;PE=136;SR=109;ALG=PROD;AF=0.0003761;NSAMP=11;MSQ=456.68;RECLASSIFIED;AC=11;AN=29246;NFAM=11	SVTYPE=BND;POS=133629673;STRANDS=+-:245;CIPOS=-4,2;CIEND=-3,3;CIPOS95=0,0;CIEND95=0,0;MATEID=451854_1;EVENT=451854;SECONDARY;SU=245;PE=136;SR=109;ALG=PROD;AF=0.0003761;NSAMP=11;MSQ=456.68;RECLASSIFIED;AC=11;AN=29246;NFAM=11
chrX	133635186	133635189	chrX	133635450	133635451	451855	27551.8	+	-	BND	PASS	451855_1	N	N[chrX:133635452[	451855_2	N	]chrX:133635188]N	SVTYPE=BND;POS=133635188;STRANDS=+-:953;CIPOS=-2,1;CIEND=-1,0;CIPOS95=0,0;CIEND95=0,0;MATEID=451855_2;EVENT=451855;SU=953;PE=68;SR=885;ALG=PROD;AF=0.0005813;NSAMP=14;MSQ=335.47;RECLASSIFIED;AC=17;AN=29246;NFAM=13	SVTYPE=BND;POS=133635452;STRANDS=+-:953;CIPOS=-1,0;CIEND=-2,1;CIPOS95=0,0;CIEND95=0,0;MATEID=451855_1;EVENT=451855;SECONDARY;SU=953;PE=68;SR=885;ALG=PROD;AF=0.0005813;NSAMP=14;MSQ=335.47;RECLASSIFIED;AC=17;AN=29246;NFAM=13
chrX	133810614	133810631	chrX	133810870	133810887	451859	328.16	+	-	BND	LOW	451859_1	N	N[chrX:133810880[	451859_2	N	]chrX:133810623]N	SVTYPE=BND;POS=133810623;STRANDS=+-:4;CIPOS=-9,8;CIEND=-9,8;CIPOS95=0,0;CIEND95=0,0;MATEID=451859_2;EVENT=451859;SU=4;PE=0;SR=4;ALG=PROD;AF=0.0004445;NSAMP=13;MSQ=14.32;RECLASSIFIED;AC=13;AN=29246;NFAM=13	SVTYPE=BND;POS=133810880;STRANDS=+-:4;CIPOS=-9,8;CIEND=-9,8;CIPOS95=0,0;CIEND95=0,0;MATEID=451859_1;EVENT=451859;SECONDARY;SU=4;PE=0;SR=4;ALG=PROD;AF=0.0004445;NSAMP=13;MSQ=14.32;RECLASSIFIED;AC=13;AN=29246;NFAM=13
chrX	133832737	133832761	chrX	133833357	133833418	612679	20.98	+	+	INV	LOW	612679	N	<INV>	.	.	.	SVTYPE=INV;POS=133832761;SVLEN=596;END=133833357;STRANDS=++:2,--:2;IMPRECISE;CIPOS=-24,0;CIEND=0,61;CIPOS95=-24,0;CIEND95=0,45;SU=4;PE=4;SR=0;ALG=PROD;AF=3.419e-05;NSAMP=1;MSQ=20.89;AC=1;AN=29246;NFAM=1	.
chrX	133849101	133849498	chrX	133850471	133850868	451862	23042.4	+	-	BND	LOW	451862_1	N	N[chrX:133850860[	451862_2	N	]chrX:133849111]N	SVTYPE=BND;POS=133849111;STRANDS=+-:8;IMPRECISE;CIPOS=-10,387;CIEND=-388,9;CIPOS95=0,83;CIEND95=-70,1;MATEID=451862_2;EVENT=451862;SU=8;PE=8;SR=0;ALG=PROD;AF=0.02722;NSAMP=796;MSQ=16.73;RECLASSIFIED;AC=796;AN=29246;NFAM=792	SVTYPE=BND;POS=133850860;STRANDS=+-:8;IMPRECISE;CIPOS=-388,9;CIEND=-10,387;CIPOS95=-70,1;CIEND95=0,83;MATEID=451862_1;EVENT=451862;SECONDARY;SU=8;PE=8;SR=0;ALG=PROD;AF=0.02722;NSAMP=796;MSQ=16.73;RECLASSIFIED;AC=796;AN=29246;NFAM=792
chrX	133878268	133878328	chrX	133879428	133879589	451864	21003.1	+	-	BND	PASS	451864_1	N	N[chrX:133879581[	451864_2	N	]chrX:133878281]N	SVTYPE=BND;POS=133878281;STRANDS=+-:836;IMPRECISE;CIPOS=-13,47;CIEND=-152,9;CIPOS95=-6,6;CIEND95=-3,3;MATEID=451864_2;EVENT=451864;SU=836;PE=836;SR=0;ALG=PROD;AF=0.001334;NSAMP=34;MSQ=216.82;RECLASSIFIED;AC=39;AN=29246;NFAM=34	SVTYPE=BND;POS=133879581;STRANDS=+-:836;IMPRECISE;CIPOS=-152,9;CIEND=-13,47;CIPOS95=-3,3;CIEND95=-6,6;MATEID=451864_1;EVENT=451864;SECONDARY;SU=836;PE=836;SR=0;ALG=PROD;AF=0.001334;NSAMP=34;MSQ=216.82;RECLASSIFIED;AC=39;AN=29246;NFAM=34
chrX	133882525	133882580	chrX	133883048	133883103	451866	362.16	+	-	BND	LOW	451866_1	N	N[chrX:133883075[	451866_2	N	]chrX:133882553]N	SVTYPE=BND;POS=133882553;STRANDS=+-:8;IMPRECISE;CIPOS=-28,27;CIEND=-26,29;CIPOS95=0,0;CIEND95=-2,2;MATEID=451866_2;EVENT=451866;SU=8;PE=0;SR=8;ALG=PROD;AF=0.0003761;NSAMP=11;MSQ=12.69;RECLASSIFIED;AC=11;AN=29246;NFAM=11	SVTYPE=BND;POS=133883075;STRANDS=+-:8;IMPRECISE;CIPOS=-26,29;CIEND=-28,27;CIPOS95=-2,2;CIEND95=0,0;MATEID=451866_1;EVENT=451866;SECONDARY;SU=8;PE=0;SR=8;ALG=PROD;AF=0.0003761;NSAMP=11;MSQ=12.69;RECLASSIFIED;AC=11;AN=29246;NFAM=11
chrX	133896894	133896913	chrX	133897132	133897151	451867	347.88	+	-	BND	LOW	451867_1	N	N[chrX:133897143[	451867_2	N	]chrX:133896904]N	SVTYPE=BND;POS=133896904;STRANDS=+-:5;CIPOS=-10,9;CIEND=-10,9;CIPOS95=0,0;CIEND95=0,0;MATEID=451867_2;EVENT=451867;SU=5;PE=1;SR=4;ALG=PROD;AF=0.0003077;NSAMP=9;MSQ=32.74;RECLASSIFIED;AC=9;AN=29246;NFAM=9	SVTYPE=BND;POS=133897143;STRANDS=+-:5;CIPOS=-10,9;CIEND=-10,9;CIPOS95=0,0;CIEND95=0,0;MATEID=451867_1;EVENT=451867;SECONDARY;SU=5;PE=1;SR=4;ALG=PROD;AF=0.0003077;NSAMP=9;MSQ=32.74;RECLASSIFIED;AC=9;AN=29246;NFAM=9
chrX	133903001	133903018	chrX	133903311	133903328	451868	219.08	+	-	BND	LOW	451868_1	N	N[chrX:133903320[	451868_2	N	]chrX:133903010]N	SVTYPE=BND;POS=133903010;STRANDS=+-:4;IMPRECISE;CIPOS=-9,8;CIEND=-8,9;CIPOS95=0,0;CIEND95=0,1;MATEID=451868_2;EVENT=451868;SU=4;PE=0;SR=4;ALG=PROD;AF=0.0004103;NSAMP=12;MSQ=12.57;RECLASSIFIED;AC=12;AN=29246;NFAM=12	SVTYPE=BND;POS=133903320;STRANDS=+-:4;IMPRECISE;CIPOS=-8,9;CIEND=-9,8;CIPOS95=0,1;CIEND95=0,0;MATEID=451868_1;EVENT=451868;SECONDARY;SU=4;PE=0;SR=4;ALG=PROD;AF=0.0004103;NSAMP=12;MSQ=12.57;RECLASSIFIED;AC=12;AN=29246;NFAM=12
chrX	133908764	133908783	chrX	133911432	133911434	451869	915.89	+	-	DEL	PASS	451869	N	<DEL>	.	.	.	SVTYPE=DEL;POS=133908774;SVLEN=-2660;END=133911434;STRANDS=+-:30;CIPOS=-10,9;CIEND=-2,0;CIPOS95=0,0;CIEND95=0,0;SU=30;PE=16;SR=14;ALG=PROD;AF=6.839e-05;NSAMP=1;MSQ=915.82;AC=2;AN=29246;NFAM=1	.
chrX	133933871	133933883	chrX	133934455	133934474	451870	534.95	+	-	BND	LOW	451870_1	N	N[chrX:133934466[	451870_2	N	]chrX:133933877]N	SVTYPE=BND;POS=133933877;STRANDS=+-:14;CIPOS=-6,6;CIEND=-10,9;CIPOS95=0,0;CIEND95=0,0;MATEID=451870_2;EVENT=451870;SU=14;PE=7;SR=7;ALG=PROD;AF=3.419e-05;NSAMP=1;MSQ=15.04;RECLASSIFIED;AC=1;AN=29246;NFAM=1	SVTYPE=BND;POS=133934466;STRANDS=+-:14;CIPOS=-10,9;CIEND=-6,6;CIPOS95=0,0;CIEND95=0,0;MATEID=451870_1;EVENT=451870;SECONDARY;SU=14;PE=7;SR=7;ALG=PROD;AF=3.419e-05;NSAMP=1;MSQ=15.04;RECLASSIFIED;AC=1;AN=29246;NFAM=1
chrX	133934473	133934490	chrX	133934764	133934782	451871	303.18	+	-	BND	LOW	451871_1	N	N[chrX:133934775[	451871_2	N	]chrX:133934482]N	SVTYPE=BND;POS=133934482;STRANDS=+-:4;IMPRECISE;CIPOS=-9,8;CIEND=-10,8;CIPOS95=0,0;CIEND95=-1,0;MATEID=451871_2;EVENT=451871;SU=4;PE=0;SR=4;ALG=PROD;AF=0.0003761;NSAMP=11;MSQ=10.1;RECLASSIFIED;AC=11;AN=29246;NFAM=11	SVTYPE=BND;POS=133934775;STRANDS=+-:4;IMPRECISE;CIPOS=-10,8;CIEND=-9,8;CIPOS95=-1,0;CIEND95=0,0;MATEID=451871_1;EVENT=451871;SECONDARY;SU=4;PE=0;SR=4;ALG=PROD;AF=0.0003761;NSAMP=11;MSQ=10.1;RECLASSIFIED;AC=11;AN=29246;NFAM=11
chrX	133946252	133946296	chrX	133946879	133946923	451872	10156.2	+	-	BND	PASS	451872_1	N	N[chrX:133946903[	451872_2	N	]chrX:133946274]N	SVTYPE=BND;POS=133946274;STRANDS=+-:365;CIPOS=-22,22;CIEND=-23,21;CIPOS95=0,0;CIEND95=0,0;MATEID=451872_2;EVENT=451872;SU=365;PE=226;SR=139;ALG=PROD;AF=0.0005471;NSAMP=13;MSQ=779.8;RECLASSIFIED;AC=16;AN=29246;NFAM=9	SVTYPE=BND;POS=133946903;STRANDS=+-:365;CIPOS=-23,21;CIEND=-22,22;CIPOS95=0,0;CIEND95=0,0;MATEID=451872_1;EVENT=451872;SECONDARY;SU=365;PE=226;SR=139;ALG=PROD;AF=0.0005471;NSAMP=13;MSQ=779.8;RECLASSIFIED;AC=16;AN=29246;NFAM=9
chrX	133964678	133964690	chrX	133968267	133968286	451873	738.58	+	-	DEL	PASS	451873	N	<DEL>	.	.	.	SVTYPE=DEL;POS=133964683;SVLEN=-3594;END=133968277;STRANDS=+-:19;CIPOS=-5,7;CIEND=-10,9;CIPOS95=0,0;CIEND95=0,0;SU=19;PE=15;SR=4;ALG=PROD;AF=6.839e-05;NSAMP=1;MSQ=738.56;AC=2;AN=29246;NFAM=1	.
chrX	133984802	133984853	chrX	133985336	133985387	451874	159.94	+	-	BND	LOW	451874_1	N	N[chrX:133985363[	451874_2	N	]chrX:133984828]N	SVTYPE=BND;POS=133984828;STRANDS=+-:10;CIPOS=-26,25;CIEND=-26,25;CIPOS95=0,0;CIEND95=0,0;MATEID=451874_2;EVENT=451874;SU=10;PE=0;SR=10;ALG=PROD;AF=0.0001026;NSAMP=3;MSQ=13.54;RECLASSIFIED;AC=3;AN=29246;NFAM=3	SVTYPE=BND;POS=133985363;STRANDS=+-:10;CIPOS=-26,25;CIEND=-26,25;CIPOS95=0,0;CIEND95=0,0;MATEID=451874_1;EVENT=451874;SECONDARY;SU=10;PE=0;SR=10;ALG=PROD;AF=0.0001026;NSAMP=3;MSQ=13.54;RECLASSIFIED;AC=3;AN=29246;NFAM=3
chrX	134002448	134002538	chrX	134002852	134003139	612680	20.86	+	+	BND	LOW	612680_1	N	N]chrX:134002862]	612680_2	N	N]chrX:134002458]	SVTYPE=BND;POS=134002458;STRANDS=++:5;IMPRECISE;CIPOS=-10,80;CIEND=-10,277;CIPOS95=-2,64;CIEND95=-3,49;MATEID=612680_2;EVENT=612680;SU=5;PE=5;SR=0;ALG=PROD;AF=3.419e-05;NSAMP=1;MSQ=20.82;AC=1;AN=29246;NFAM=1	SVTYPE=BND;POS=134002862;STRANDS=++:5;IMPRECISE;CIPOS=-10,277;CIEND=-10,80;CIPOS95=-3,49;CIEND95=-2,64;MATEID=612680_1;EVENT=612680;SECONDARY;SU=5;PE=5;SR=0;ALG=PROD;AF=3.419e-05;NSAMP=1;MSQ=20.82;AC=1;AN=29246;NFAM=1
chrX	134040883	134040942	chrX	134040959	134041018	451878	950.11	+	-	BND	PASS	451878_1	N	N[chrX:134040990[	451878_2	N	]chrX:134040913]N	SVTYPE=BND;POS=134040913;STRANDS=+-:30;CIPOS=-30,29;CIEND=-30,29;CIPOS95=0,0;CIEND95=0,0;MATEID=451878_2;EVENT=451878;SU=30;PE=0;SR=30;ALG=PROD;AF=6.839e-05;NSAMP=2;MSQ=466.54;RECLASSIFIED;AC=2;AN=29246;NFAM=2	SVTYPE=BND;POS=134040990;STRANDS=+-:30;CIPOS=-30,29;CIEND=-30,29;CIPOS95=0,0;CIEND95=0,0;MATEID=451878_1;EVENT=451878;SECONDARY;SU=30;PE=0;SR=30;ALG=PROD;AF=6.839e-05;NSAMP=2;MSQ=466.54;RECLASSIFIED;AC=2;AN=29246;NFAM=2
chrX	134044903	134045403	chrX	134053191	134053344	542143	177.78	-	+	DUP	PASS	542143	N	<DUP>	.	.	.	SVTYPE=DUP;POS=134045394;SVLEN=7807;END=134053201;STRANDS=-+:9;IMPRECISE;CIPOS=-491,9;CIEND=-10,143;CIPOS95=-71,2;CIEND95=-3,41;SU=9;PE=9;SR=0;ALG=PROD;AF=6.839e-05;NSAMP=1;MSQ=122.03;AC=2;AN=29246;NFAM=1	.
chrX	134046175	134046504	chrX	134058961	134059286	542144	733.47	-	+	BND	LOW	542144_1	N	]chrX:134058993]N	542144_2	N	N[chrX:134046470[	SVTYPE=BND;POS=134046470;STRANDS=-+:68;IMPRECISE;CIPOS=-294,35;CIEND=-32,293;CIPOS95=-14,14;CIEND95=-11,11;MATEID=542144_2;EVENT=542144;SU=68;PE=68;SR=0;ALG=PROD;AF=0.0004103;NSAMP=12;MSQ=44.76;RECLASSIFIED;AC=12;AN=29246;NFAM=12	SVTYPE=BND;POS=134058993;STRANDS=-+:68;IMPRECISE;CIPOS=-32,293;CIEND=-294,35;CIPOS95=-11,11;CIEND95=-14,14;MATEID=542144_1;EVENT=542144;SECONDARY;SU=68;PE=68;SR=0;ALG=PROD;AF=0.0004103;NSAMP=12;MSQ=44.76;RECLASSIFIED;AC=12;AN=29246;NFAM=12
chrX	134047784	134048325	chrX	134059783	134060360	451879	65.89	+	-	BND	LOW	451879_1	N	N[chrX:134060352[	451879_2	N	]chrX:134047794]N	SVTYPE=BND;POS=134047794;STRANDS=+-:4;IMPRECISE;CIPOS=-10,531;CIEND=-568,9;CIPOS95=-1,180;CIEND95=-188,1;MATEID=451879_2;EVENT=451879;SU=4;PE=4;SR=0;ALG=PROD;AF=3.419e-05;NSAMP=1;MSQ=65.88;RECLASSIFIED;AC=1;AN=29246;NFAM=1	SVTYPE=BND;POS=134060352;STRANDS=+-:4;IMPRECISE;CIPOS=-568,9;CIEND=-10,531;CIPOS95=-188,1;CIEND95=-1,180;MATEID=451879_1;EVENT=451879;SECONDARY;SU=4;PE=4;SR=0;ALG=PROD;AF=3.419e-05;NSAMP=1;MSQ=65.88;RECLASSIFIED;AC=1;AN=29246;NFAM=1
chrX	134048371	134048797	chrX	134061270	134061691	542145	44.73	-	+	BND	LOW	542145_1	N	]chrX:134061280]N	542145_2	N	N[chrX:134048789[	SVTYPE=BND;POS=134048789;STRANDS=-+:6;IMPRECISE;CIPOS=-417,9;CIEND=-10,411;CIPOS95=-123,1;CIEND95=-1,128;MATEID=542145_2;EVENT=542145;SU=6;PE=6;SR=0;ALG=PROD;AF=6.839e-05;NSAMP=2;MSQ=21.94;RECLASSIFIED;AC=2;AN=29246;NFAM=2	SVTYPE=BND;POS=134061280;STRANDS=-+:6;IMPRECISE;CIPOS=-10,411;CIEND=-417,9;CIPOS95=-1,128;CIEND95=-123,1;MATEID=542145_1;EVENT=542145;SECONDARY;SU=6;PE=6;SR=0;ALG=PROD;AF=6.839e-05;NSAMP=2;MSQ=21.94;RECLASSIFIED;AC=2;AN=29246;NFAM=2
chrX	134048537	134049257	chrX	134060558	134061248	451880	293.96	+	-	BND	LOW	451880_1	N	N[chrX:134061220[	451880_2	N	]chrX:134048839]N	SVTYPE=BND;POS=134048839;STRANDS=+-:15;IMPRECISE;CIPOS=-302,418;CIEND=-661,29;CIPOS95=-262,262;CIEND95=-257,29;MATEID=451880_2;EVENT=451880;SU=15;PE=15;SR=0;ALG=SUM;AF=6.839e-05;NSAMP=2;MSQ=131.75;RECLASSIFIED;AC=2;AN=29246;NFAM=2	SVTYPE=BND;POS=134061220;STRANDS=+-:15;IMPRECISE;CIPOS=-661,29;CIEND=-302,418;CIPOS95=-257,29;CIEND95=-262,262;MATEID=451880_1;EVENT=451880;SECONDARY;SU=15;PE=15;SR=0;ALG=SUM;AF=6.839e-05;NSAMP=2;MSQ=131.75;RECLASSIFIED;AC=2;AN=29246;NFAM=2
chrX	134048976	134049269	chrX	134118519	134118786	612681	188.67	+	+	BND	LOW	612681_1	N	N]chrX:134118529]	612681_2	N	N]chrX:134048986]	SVTYPE=BND;POS=134048986;STRANDS=++:10;IMPRECISE;CIPOS=-10,283;CIEND=-10,257;CIPOS95=-2,83;CIEND95=-2,57;MATEID=612681_2;EVENT=612681;SU=10;PE=10;SR=0;ALG=PROD;AF=3.419e-05;NSAMP=1;MSQ=188.67;AC=1;AN=29246;NFAM=1	SVTYPE=BND;POS=134118529;STRANDS=++:10;IMPRECISE;CIPOS=-10,257;CIEND=-10,283;CIPOS95=-2,57;CIEND95=-2,83;MATEID=612681_1;EVENT=612681;SECONDARY;SU=10;PE=10;SR=0;ALG=PROD;AF=3.419e-05;NSAMP=1;MSQ=188.67;AC=1;AN=29246;NFAM=1
chrX	134049265	134049618	chrX	134117561	134117807	612682	35.91	-	-	BND	LOW	612682_1	N	[chrX:134117799[N	612682_2	N	[chrX:134049610[N	SVTYPE=BND;POS=134049610;STRANDS=--:6;IMPRECISE;CIPOS=-344,9;CIEND=-237,9;CIPOS95=-80,2;CIEND95=-76,2;MATEID=612682_2;EVENT=612682;SU=6;PE=6;SR=0;ALG=PROD;AF=3.419e-05;NSAMP=1;MSQ=35.75;AC=1;AN=29246;NFAM=1	SVTYPE=BND;POS=134117799;STRANDS=--:6;IMPRECISE;CIPOS=-237,9;CIEND=-344,9;CIPOS95=-76,2;CIEND95=-80,2;MATEID=612682_1;EVENT=612682;SECONDARY;SU=6;PE=6;SR=0;ALG=PROD;AF=3.419e-05;NSAMP=1;MSQ=35.75;AC=1;AN=29246;NFAM=1
chrX	134076184	134076201	chrX	134076566	134076583	451881	458.97	+	-	BND	LOW	451881_1	N	N[chrX:134076576[	451881_2	N	]chrX:134076193]N	SVTYPE=BND;POS=134076193;STRANDS=+-:4;CIPOS=-9,8;CIEND=-9,8;CIPOS95=0,0;CIEND95=0,0;MATEID=451881_2;EVENT=451881;SU=4;PE=0;SR=4;ALG=PROD;AF=0.0006497;NSAMP=19;MSQ=14.28;RECLASSIFIED;AC=19;AN=29246;NFAM=19	SVTYPE=BND;POS=134076576;STRANDS=+-:4;CIPOS=-9,8;CIEND=-9,8;CIPOS95=0,0;CIEND95=0,0;MATEID=451881_1;EVENT=451881;SECONDARY;SU=4;PE=0;SR=4;ALG=PROD;AF=0.0006497;NSAMP=19;MSQ=14.28;RECLASSIFIED;AC=19;AN=29246;NFAM=19
chrX	134090982	134091001	chrX	134091157	134091176	542146	628.67	-	+	DUP	PASS	542146	N	<DUP>	.	.	.	SVTYPE=DUP;POS=134090992;SVLEN=175;END=134091167;STRANDS=-+:20;CIPOS=-10,9;CIEND=-10,9;CIPOS95=0,0;CIEND95=0,0;SU=20;PE=0;SR=20;ALG=PROD;AF=0.0002393;NSAMP=7;MSQ=51.97;AC=7;AN=29246;NFAM=7	.
chrX	134159946	134159949	chrX	134160017	134160020	451884	578.59	+	-	BND	PASS	451884_1	N	N[chrX:134160020[	451884_2	N	]chrX:134159948]N	SVTYPE=BND;POS=134159948;STRANDS=+-:15;CIPOS=-2,1;CIEND=-2,1;CIPOS95=0,0;CIEND95=0,0;MATEID=451884_2;EVENT=451884;SU=15;PE=0;SR=15;ALG=PROD;AF=3.419e-05;NSAMP=1;MSQ=557.64;RECLASSIFIED;AC=1;AN=29246;NFAM=1	SVTYPE=BND;POS=134160020;STRANDS=+-:15;CIPOS=-2,1;CIEND=-2,1;CIPOS95=0,0;CIEND95=0,0;MATEID=451884_1;EVENT=451884;SECONDARY;SU=15;PE=0;SR=15;ALG=PROD;AF=3.419e-05;NSAMP=1;MSQ=557.64;RECLASSIFIED;AC=1;AN=29246;NFAM=1
chrX	134161093	134161096	chrX	134164417	134164420	451885	12846.0	+	-	BND	PASS	451885_1	N	N[chrX:134164421[	451885_2	N	]chrX:134161095]N	SVTYPE=BND;POS=134161095;STRANDS=+-:460;CIPOS=-2,1;CIEND=-3,0;CIPOS95=0,0;CIEND95=0,0;MATEID=451885_2;EVENT=451885;SU=460;PE=295;SR=165;ALG=PROD;AF=0.0009916;NSAMP=21;MSQ=568.71;RECLASSIFIED;AC=29;AN=29246;NFAM=20	SVTYPE=BND;POS=134164421;STRANDS=+-:460;CIPOS=-3,0;CIEND=-2,1;CIPOS95=0,0;CIEND95=0,0;MATEID=451885_1;EVENT=451885;SECONDARY;SU=460;PE=295;SR=165;ALG=PROD;AF=0.0009916;NSAMP=21;MSQ=568.71;RECLASSIFIED;AC=29;AN=29246;NFAM=20
chrX	134172072	134172089	chrX	134172443	134172460	451886	822.81	+	-	BND	LOW	451886_1	N	N[chrX:134172453[	451886_2	N	]chrX:134172081]N	SVTYPE=BND;POS=134172081;STRANDS=+-:31;CIPOS=-9,8;CIEND=-9,8;CIPOS95=0,0;CIEND95=0,0;MATEID=451886_2;EVENT=451886;SU=31;PE=0;SR=31;ALG=PROD;AF=0.0006839;NSAMP=20;MSQ=13.77;RETAINED;RECLASSIFIED;AC=20;AN=29246;NFAM=20	SVTYPE=BND;POS=134172453;STRANDS=+-:31;CIPOS=-9,8;CIEND=-9,8;CIPOS95=0,0;CIEND95=0,0;MATEID=451886_1;EVENT=451886;SECONDARY;SU=31;PE=0;SR=31;ALG=PROD;AF=0.0006839;NSAMP=20;MSQ=13.77;RETAINED;RECLASSIFIED;AC=20;AN=29246;NFAM=20
chrX	134209766	134210284	chrX	134226388	134227088	542147	466.12	-	+	BND	LOW	542147_1	N	]chrX:134226441]N	542147_2	N	N[chrX:134210216[	SVTYPE=BND;POS=134210216;STRANDS=-+:48;IMPRECISE;CIPOS=-449,69;CIEND=-53,647;CIPOS95=-108,69;CIEND95=-53,141;MATEID=542147_2;EVENT=542147;SU=48;PE=48;SR=0;ALG=SUM;AF=0.0009916;NSAMP=29;MSQ=13.59;RECLASSIFIED;AC=29;AN=29246;NFAM=29	SVTYPE=BND;POS=134226441;STRANDS=-+:48;IMPRECISE;CIPOS=-53,647;CIEND=-449,69;CIPOS95=-53,141;CIEND95=-108,69;MATEID=542147_1;EVENT=542147;SECONDARY;SU=48;PE=48;SR=0;ALG=SUM;AF=0.0009916;NSAMP=29;MSQ=13.59;RECLASSIFIED;AC=29;AN=29246;NFAM=29
chrX	134229372	134229391	chrX	134234192	134234196	451895	738.63	+	-	DEL	PASS	451895	N	<DEL>	.	.	.	SVTYPE=DEL;POS=134229382;SVLEN=-4813;END=134234195;STRANDS=+-:24;CIPOS=-10,9;CIEND=-3,1;CIPOS95=0,0;CIEND95=0,0;SU=24;PE=11;SR=13;ALG=PROD;AF=6.839e-05;NSAMP=1;MSQ=738.56;AC=2;AN=29246;NFAM=1	.
chrX	134233984	134234001	chrX	134234049	134234066	451896	2441.05	+	-	BND	LOW	451896_1	N	N[chrX:134234059[	451896_2	N	]chrX:134233993]N	SVTYPE=BND;POS=134233993;STRANDS=+-:4;CIPOS=-9,8;CIEND=-9,8;CIPOS95=0,0;CIEND95=0,0;MATEID=451896_2;EVENT=451896;SU=4;PE=0;SR=4;ALG=PROD;AF=0.001608;NSAMP=47;MSQ=9.64;RECLASSIFIED;AC=47;AN=29224;NFAM=47	SVTYPE=BND;POS=134234059;STRANDS=+-:4;CIPOS=-9,8;CIEND=-9,8;CIPOS95=0,0;CIEND95=0,0;MATEID=451896_1;EVENT=451896;SECONDARY;SU=4;PE=0;SR=4;ALG=PROD;AF=0.001608;NSAMP=47;MSQ=9.64;RECLASSIFIED;AC=47;AN=29224;NFAM=47
chrX	134238541	134238850	chrX	134246927	134247228	451897	393.67	+	-	DEL	PASS	451897	N	<DEL>	.	.	.	SVTYPE=DEL;POS=134238551;SVLEN=-8668;END=134247219;STRANDS=+-:13;IMPRECISE;CIPOS=-10,299;CIEND=-292,9;CIPOS95=-2,64;CIEND95=-59,2;SU=13;PE=13;SR=0;ALG=PROD;AF=6.839e-05;NSAMP=1;MSQ=393.63;AC=2;AN=29246;NFAM=1	.
chrX	134263915	134263920	chrX	134270877	134270896	451899	886.29	+	-	DEL	PASS	451899	N	<DEL>	.	.	.	SVTYPE=DEL;POS=134263918;SVLEN=-6969;END=134270887;STRANDS=+-:28;CIPOS=-3,2;CIEND=-10,9;CIPOS95=0,0;CIEND95=0,0;SU=28;PE=17;SR=11;ALG=PROD;AF=6.839e-05;NSAMP=1;MSQ=886.27;AC=2;AN=29246;NFAM=1	.
chrX	134296306	134296323	chrX	134296561	134296579	451902	197.91	+	-	BND	LOW	451902_1	N	N[chrX:134296572[	451902_2	N	]chrX:134296315]N	SVTYPE=BND;POS=134296315;STRANDS=+-:4;IMPRECISE;CIPOS=-9,8;CIEND=-10,8;CIPOS95=0,0;CIEND95=-1,0;MATEID=451902_2;EVENT=451902;SU=4;PE=0;SR=4;ALG=PROD;AF=0.0002052;NSAMP=6;MSQ=24.95;RECLASSIFIED;AC=6;AN=29246;NFAM=6	SVTYPE=BND;POS=134296572;STRANDS=+-:4;IMPRECISE;CIPOS=-10,8;CIEND=-9,8;CIPOS95=-1,0;CIEND95=0,0;MATEID=451902_1;EVENT=451902;SECONDARY;SU=4;PE=0;SR=4;ALG=PROD;AF=0.0002052;NSAMP=6;MSQ=24.95;RECLASSIFIED;AC=6;AN=29246;NFAM=6
chrX	134304944	134304963	chrX	134305049	134305068	451903	403.28	+	-	BND	PASS	451903_1	N	N[chrX:134305060[	451903_2	N	]chrX:134304954]N	SVTYPE=BND;POS=134304954;STRANDS=+-:13;CIPOS=-10,9;CIEND=-10,9;CIPOS95=0,0;CIEND95=0,0;MATEID=451903_2;EVENT=451903;SU=13;PE=0;SR=13;ALG=PROD;AF=3.419e-05;NSAMP=1;MSQ=398.71;RECLASSIFIED;AC=1;AN=29246;NFAM=1	SVTYPE=BND;POS=134305060;STRANDS=+-:13;CIPOS=-10,9;CIEND=-10,9;CIPOS95=0,0;CIEND95=0,0;MATEID=451903_1;EVENT=451903;SECONDARY;SU=13;PE=0;SR=13;ALG=PROD;AF=3.419e-05;NSAMP=1;MSQ=398.71;RECLASSIFIED;AC=1;AN=29246;NFAM=1
chrX	134352496	134352511	chrX	153584574	153584593	542150	32369.4	-	+	BND	LOW	542150_1	N	]chrX:153584584]N	542150_2	N	N[chrX:134352506[	SVTYPE=BND;POS=134352506;STRANDS=-+:5;CIPOS=-9,6;CIEND=-10,9;CIPOS95=0,0;CIEND95=0,0;MATEID=542150_2;EVENT=542150;SU=5;PE=1;SR=4;ALG=PROD;AF=0.05611;NSAMP=1502;MSQ=12.87;RECLASSIFIED;AC=1641;AN=29246;NFAM=1483	SVTYPE=BND;POS=153584584;STRANDS=-+:5;CIPOS=-10,9;CIEND=-9,6;CIPOS95=0,0;CIEND95=0,0;MATEID=542150_1;EVENT=542150;SECONDARY;SU=5;PE=1;SR=4;ALG=PROD;AF=0.05611;NSAMP=1502;MSQ=12.87;RECLASSIFIED;AC=1641;AN=29246;NFAM=1483
chrX	134373688	134373735	chrX	134373918	134373965	451906	957.47	+	-	BND	LOW	451906_1	N	N[chrX:134373943[	451906_2	N	]chrX:134373712]N	SVTYPE=BND;POS=134373712;STRANDS=+-:13;CIPOS=-24,23;CIEND=-24,23;CIPOS95=0,0;CIEND95=0,0;MATEID=451906_2;EVENT=451906;SU=13;PE=0;SR=13;ALG=PROD;AF=0.00106;NSAMP=31;MSQ=13.78;RECLASSIFIED;AC=31;AN=29246;NFAM=31	SVTYPE=BND;POS=134373943;STRANDS=+-:13;CIPOS=-24,23;CIEND=-24,23;CIPOS95=0,0;CIEND95=0,0;MATEID=451906_1;EVENT=451906;SECONDARY;SU=13;PE=0;SR=13;ALG=PROD;AF=0.00106;NSAMP=31;MSQ=13.78;RECLASSIFIED;AC=31;AN=29246;NFAM=31
chrX	134384480	134384822	chrX	134809425	134809731	542151	153.25	-	+	BND	LOW	542151_1	N	]chrX:134809435]N	542151_2	N	N[chrX:134384814[	SVTYPE=BND;POS=134384814;STRANDS=-+:10;IMPRECISE;CIPOS=-333,9;CIEND=-10,296;CIPOS95=-52,2;CIEND95=-2,93;MATEID=542151_2;EVENT=542151;SU=10;PE=10;SR=0;ALG=PROD;AF=0.0002735;NSAMP=8;MSQ=9.49;RECLASSIFIED;AC=8;AN=29246;NFAM=8	SVTYPE=BND;POS=134809435;STRANDS=-+:10;IMPRECISE;CIPOS=-10,296;CIEND=-333,9;CIPOS95=-2,93;CIEND95=-52,2;MATEID=542151_1;EVENT=542151;SECONDARY;SU=10;PE=10;SR=0;ALG=PROD;AF=0.0002735;NSAMP=8;MSQ=9.49;RECLASSIFIED;AC=8;AN=29246;NFAM=8
chrX	134384930	134385107	chrX	134386410	134386618	451907	14446.2	+	-	BND	PASS	451907_1	N	N[chrX:134386608[	451907_2	N	]chrX:134384940]N	SVTYPE=BND;POS=134384940;STRANDS=+-:510;IMPRECISE;CIPOS=-10,167;CIEND=-197,11;CIPOS95=-3,3;CIEND95=-3,3;MATEID=451907_2;EVENT=451907;SU=510;PE=510;SR=0;ALG=PROD;AF=0.002154;NSAMP=39;MSQ=278.1;RECLASSIFIED;AC=63;AN=29246;NFAM=39	SVTYPE=BND;POS=134386608;STRANDS=+-:510;IMPRECISE;CIPOS=-197,11;CIEND=-10,167;CIPOS95=-3,3;CIEND95=-3,3;MATEID=451907_1;EVENT=451907;SECONDARY;SU=510;PE=510;SR=0;ALG=PROD;AF=0.002154;NSAMP=39;MSQ=278.1;RECLASSIFIED;AC=63;AN=29246;NFAM=39
chrX	134386899	134386900	chrX	134389032	134389033	451909	31098.3	+	-	BND	PASS	451909_1	N	N[chrX:134389034[	451909_2	N	]chrX:134386900]N	SVTYPE=BND;POS=134386900;STRANDS=+-:1105;CIPOS=-1,0;CIEND=-1,0;CIPOS95=0,0;CIEND95=0,0;MATEID=451909_2;EVENT=451909;SU=1105;PE=507;SR=598;ALG=PROD;AF=0.002154;NSAMP=39;MSQ=571.49;RECLASSIFIED;AC=63;AN=29246;NFAM=39	SVTYPE=BND;POS=134389034;STRANDS=+-:1105;CIPOS=-1,0;CIEND=-1,0;CIPOS95=0,0;CIEND95=0,0;MATEID=451909_1;EVENT=451909;SECONDARY;SU=1105;PE=507;SR=598;ALG=PROD;AF=0.002154;NSAMP=39;MSQ=571.49;RECLASSIFIED;AC=63;AN=29246;NFAM=39
chrX	134423550	134423600	chrX	134424933	134424979	451912	859.34	+	-	DEL	PASS	451912	N	<DEL>	.	.	.	SVTYPE=DEL;POS=134423576;SVLEN=-1381;END=134424957;STRANDS=+-:29;CIPOS=-26,24;CIEND=-24,22;CIPOS95=0,0;CIEND95=0,0;SU=29;PE=13;SR=16;ALG=PROD;AF=0.0001368;NSAMP=2;MSQ=428.37;AC=4;AN=29246;NFAM=2	.
chrX	134468357	134468376	chrX	134468599	134468613	451918	239.14	+	-	BND	LOW	451918_1	N	N[chrX:134468608[	451918_2	N	]chrX:134468367]N	SVTYPE=BND;POS=134468367;STRANDS=+-:5;IMPRECISE;CIPOS=-10,9;CIEND=-8,6;CIPOS95=0,0;CIEND95=-1,0;MATEID=451918_2;EVENT=451918;SU=5;PE=0;SR=5;ALG=PROD;AF=0.0004103;NSAMP=12;MSQ=11.19;RECLASSIFIED;AC=12;AN=29246;NFAM=12	SVTYPE=BND;POS=134468608;STRANDS=+-:5;IMPRECISE;CIPOS=-8,6;CIEND=-10,9;CIPOS95=-1,0;CIEND95=0,0;MATEID=451918_1;EVENT=451918;SECONDARY;SU=5;PE=0;SR=5;ALG=PROD;AF=0.0004103;NSAMP=12;MSQ=11.19;RECLASSIFIED;AC=12;AN=29246;NFAM=12
chrX	134491927	134491944	chrX	134492045	134492062	451924	61.59	+	-	BND	LOW	451924_1	N	N[chrX:134492055[	451924_2	N	]chrX:134491936]N	SVTYPE=BND;POS=134491936;STRANDS=+-:4;CIPOS=-9,8;CIEND=-9,8;CIPOS95=0,0;CIEND95=0,0;MATEID=451924_2;EVENT=451924;SU=4;PE=0;SR=4;ALG=PROD;AF=3.419e-05;NSAMP=1;MSQ=20.89;RECLASSIFIED;AC=1;AN=29246;NFAM=1	SVTYPE=BND;POS=134492055;STRANDS=+-:4;CIPOS=-9,8;CIEND=-9,8;CIPOS95=0,0;CIEND95=0,0;MATEID=451924_1;EVENT=451924;SECONDARY;SU=4;PE=0;SR=4;ALG=PROD;AF=3.419e-05;NSAMP=1;MSQ=20.89;RECLASSIFIED;AC=1;AN=29246;NFAM=1
chrX	134492024	134492043	chrX	147226809	147226828	612683	327.83	-	-	BND	LOW	612683_1	N	[chrX:147226820[N	612683_2	N	[chrX:134492035[N	SVTYPE=BND;POS=134492035;STRANDS=--:18;CIPOS=-10,9;CIEND=-10,9;CIPOS95=0,0;CIEND95=0,0;MATEID=612683_2;EVENT=612683;SU=18;PE=0;SR=18;ALG=PROD;AF=0.000171;NSAMP=5;MSQ=45.5;AC=5;AN=29246;NFAM=5	SVTYPE=BND;POS=147226820;STRANDS=--:18;CIPOS=-10,9;CIEND=-10,9;CIPOS95=0,0;CIEND95=0,0;MATEID=612683_1;EVENT=612683;SECONDARY;SU=18;PE=0;SR=18;ALG=PROD;AF=0.000171;NSAMP=5;MSQ=45.5;AC=5;AN=29246;NFAM=5
chrX	134497610	134497627	chrX	134497898	134497915	451926	87.0	+	-	BND	LOW	451926_1	N	N[chrX:134497908[	451926_2	N	]chrX:134497619]N	SVTYPE=BND;POS=134497619;STRANDS=+-:4;CIPOS=-9,8;CIEND=-9,8;CIPOS95=0,0;CIEND95=0,0;MATEID=451926_2;EVENT=451926;SU=4;PE=0;SR=4;ALG=PROD;AF=0.0002735;NSAMP=8;MSQ=7.49;RECLASSIFIED;AC=8;AN=29246;NFAM=8	SVTYPE=BND;POS=134497908;STRANDS=+-:4;CIPOS=-9,8;CIEND=-9,8;CIPOS95=0,0;CIEND95=0,0;MATEID=451926_1;EVENT=451926;SECONDARY;SU=4;PE=0;SR=4;ALG=PROD;AF=0.0002735;NSAMP=8;MSQ=7.49;RECLASSIFIED;AC=8;AN=29246;NFAM=8
chrX	134498403	134498449	chrX	134498588	134498633	451927	244.63	+	-	BND	LOW	451927_1	N	N[chrX:134498609[	451927_2	N	]chrX:134498427]N	SVTYPE=BND;POS=134498427;STRANDS=+-:15;CIPOS=-24,22;CIEND=-20,25;CIPOS95=0,0;CIEND95=0,0;MATEID=451927_2;EVENT=451927;SU=15;PE=0;SR=15;ALG=PROD;AF=0.0001368;NSAMP=4;MSQ=7.64;RECLASSIFIED;AC=4;AN=29246;NFAM=4	SVTYPE=BND;POS=134498609;STRANDS=+-:15;CIPOS=-20,25;CIEND=-24,22;CIPOS95=0,0;CIEND95=0,0;MATEID=451927_1;EVENT=451927;SECONDARY;SU=15;PE=0;SR=15;ALG=PROD;AF=0.0001368;NSAMP=4;MSQ=7.64;RECLASSIFIED;AC=4;AN=29246;NFAM=4
chrX	134508520	134508577	chrX	134508794	134508851	451929	591.55	+	-	BND	LOW	451929_1	N	N[chrX:134508824[	451929_2	N	]chrX:134508549]N	SVTYPE=BND;POS=134508549;STRANDS=+-:14;CIPOS=-29,28;CIEND=-29,28;CIPOS95=0,0;CIEND95=0,0;MATEID=451929_2;EVENT=451929;SU=14;PE=0;SR=14;ALG=PROD;AF=0.0009574;NSAMP=28;MSQ=13.31;RECLASSIFIED;AC=28;AN=29246;NFAM=28	SVTYPE=BND;POS=134508824;STRANDS=+-:14;CIPOS=-29,28;CIEND=-29,28;CIPOS95=0,0;CIEND95=0,0;MATEID=451929_1;EVENT=451929;SECONDARY;SU=14;PE=0;SR=14;ALG=PROD;AF=0.0009574;NSAMP=28;MSQ=13.31;RECLASSIFIED;AC=28;AN=29246;NFAM=28
chrX	134525287	134525333	chrX	134525642	134525690	451931	1473.09	+	-	BND	LOW	451931_1	N	N[chrX:134525667[	451931_2	N	]chrX:134525313]N	SVTYPE=BND;POS=134525313;STRANDS=+-:15;CIPOS=-26,20;CIEND=-24,24;CIPOS95=0,0;CIEND95=0,0;MATEID=451931_2;EVENT=451931;SU=15;PE=1;SR=14;ALG=PROD;AF=0.00106;NSAMP=31;MSQ=39.31;RECLASSIFIED;AC=31;AN=29246;NFAM=31	SVTYPE=BND;POS=134525667;STRANDS=+-:15;CIPOS=-24,24;CIEND=-26,20;CIPOS95=0,0;CIEND95=0,0;MATEID=451931_1;EVENT=451931;SECONDARY;SU=15;PE=1;SR=14;ALG=PROD;AF=0.00106;NSAMP=31;MSQ=39.31;RECLASSIFIED;AC=31;AN=29246;NFAM=31
chrX	134530151	134530166	chrX	134534667	134534686	542152	231.73	-	+	DUP	PASS	542152	N	<DUP>	.	.	.	SVTYPE=DUP;POS=134530161;SVLEN=4516;END=134534677;STRANDS=-+:18;IMPRECISE;CIPOS=-10,5;CIEND=-10,9;CIPOS95=-3,0;CIEND95=-3,3;SU=18;PE=17;SR=1;ALG=PROD;AF=3.419e-05;NSAMP=1;MSQ=184.38;AC=1;AN=29246;NFAM=1	.
chrX	134530544	134530558	chrX	134530948	134530965	451932	913.9	+	-	BND	LOW	451932_1	N	N[chrX:134530958[	451932_2	N	]chrX:134530553]N	SVTYPE=BND;POS=134530553;STRANDS=+-:47;CIPOS=-9,5;CIEND=-9,8;CIPOS95=0,0;CIEND95=0,0;MATEID=451932_2;EVENT=451932;SU=47;PE=0;SR=47;ALG=PROD;AF=0.0004787;NSAMP=14;MSQ=13.12;RECLASSIFIED;AC=14;AN=29246;NFAM=14	SVTYPE=BND;POS=134530958;STRANDS=+-:47;CIPOS=-9,8;CIEND=-9,5;CIPOS95=0,0;CIEND95=0,0;MATEID=451932_1;EVENT=451932;SECONDARY;SU=47;PE=0;SR=47;ALG=PROD;AF=0.0004787;NSAMP=14;MSQ=13.12;RECLASSIFIED;AC=14;AN=29246;NFAM=14
chrX	134530869	134530886	chrX	134531316	134531333	451933	466.67	+	-	BND	LOW	451933_1	N	N[chrX:134531326[	451933_2	N	]chrX:134530878]N	SVTYPE=BND;POS=134530878;STRANDS=+-:4;CIPOS=-9,8;CIEND=-9,8;CIPOS95=0,0;CIEND95=0,0;MATEID=451933_2;EVENT=451933;SU=4;PE=0;SR=4;ALG=PROD;AF=0.0004787;NSAMP=14;MSQ=18.04;RECLASSIFIED;AC=14;AN=29246;NFAM=14	SVTYPE=BND;POS=134531326;STRANDS=+-:4;CIPOS=-9,8;CIEND=-9,8;CIPOS95=0,0;CIEND95=0,0;MATEID=451933_1;EVENT=451933;SECONDARY;SU=4;PE=0;SR=4;ALG=PROD;AF=0.0004787;NSAMP=14;MSQ=18.04;RECLASSIFIED;AC=14;AN=29246;NFAM=14
chrX	134534867	134535317	chrX	134539103	134539554	542153	158.4	-	+	DUP	PASS	542153	N	<DUP>	.	.	.	SVTYPE=DUP;POS=134535308;SVLEN=3805;END=134539113;STRANDS=-+:6;IMPRECISE;CIPOS=-441,9;CIEND=-10,441;CIPOS95=-79,3;CIEND95=-2,91;SU=6;PE=6;SR=0;ALG=PROD;AF=3.419e-05;NSAMP=1;MSQ=40.45;AC=1;AN=29246;NFAM=1	.
chrX	134574084	134574096	chrX	134586829	134586847	612684	230.43	-	-	BND	LOW	612684_1	N	[chrX:134586840[N	612684_2	N	[chrX:134574091[N	SVTYPE=BND;POS=134574091;STRANDS=--:15;CIPOS=-6,6;CIEND=-10,8;CIPOS95=0,0;CIEND95=0,0;MATEID=612684_2;EVENT=612684;SU=15;PE=9;SR=6;ALG=PROD;AF=0.0001026;NSAMP=3;MSQ=73.53;AC=3;AN=29246;NFAM=3	SVTYPE=BND;POS=134586840;STRANDS=--:15;CIPOS=-10,8;CIEND=-6,6;CIPOS95=0,0;CIEND95=0,0;MATEID=612684_1;EVENT=612684;SECONDARY;SU=15;PE=9;SR=6;ALG=PROD;AF=0.0001026;NSAMP=3;MSQ=73.53;AC=3;AN=29246;NFAM=3
chrX	134581471	134581517	chrX	134583362	134583407	451938	209770.0	+	-	BND	LOW	451938_1	N	N[chrX:134583387[	451938_2	N	]chrX:134581494]N	SVTYPE=BND;POS=134581494;STRANDS=+-:52;CIPOS=-23,23;CIEND=-24,21;CIPOS95=0,0;CIEND95=0,0;MATEID=451938_2;EVENT=451938;SU=52;PE=36;SR=16;ALG=PROD;AF=0.1465;NSAMP=4251;MSQ=30.31;RECLASSIFIED;AC=4285;AN=29246;NFAM=4090	SVTYPE=BND;POS=134583387;STRANDS=+-:52;CIPOS=-24,21;CIEND=-23,23;CIPOS95=0,0;CIEND95=0,0;MATEID=451938_1;EVENT=451938;SECONDARY;SU=52;PE=36;SR=16;ALG=PROD;AF=0.1465;NSAMP=4251;MSQ=30.31;RECLASSIFIED;AC=4285;AN=29246;NFAM=4090
chrX	134589162	134589553	chrX	134590034	134590277	542154	464.91	-	+	BND	LOW	542154_1	N	]chrX:134590061]N	542154_2	N	N[chrX:134589525[	SVTYPE=BND;POS=134589525;STRANDS=-+:28;IMPRECISE;CIPOS=-362,29;CIEND=-27,216;CIPOS95=-29,29;CIEND95=-27,37;MATEID=542154_2;EVENT=542154;SU=28;PE=28;SR=0;ALG=PROD;AF=0.0002735;NSAMP=8;MSQ=45.17;RECLASSIFIED;AC=8;AN=29246;NFAM=8	SVTYPE=BND;POS=134590061;STRANDS=-+:28;IMPRECISE;CIPOS=-27,216;CIEND=-362,29;CIPOS95=-27,37;CIEND95=-29,29;MATEID=542154_1;EVENT=542154;SECONDARY;SU=28;PE=28;SR=0;ALG=PROD;AF=0.0002735;NSAMP=8;MSQ=45.17;RECLASSIFIED;AC=8;AN=29246;NFAM=8
chrX	134612801	134612820	chrX	134614117	134614136	612686	359.66	+	+	BND	PASS	612686_1	N	N]chrX:134614127]	612686_2	N	N]chrX:134612811]	SVTYPE=BND;POS=134612811;STRANDS=++:19;CIPOS=-10,9;CIEND=-10,9;CIPOS95=0,0;CIEND95=0,0;MATEID=612686_2;EVENT=612686;SU=19;PE=10;SR=9;ALG=PROD;AF=3.419e-05;NSAMP=1;MSQ=359.63;AC=1;AN=29246;NFAM=1	SVTYPE=BND;POS=134614127;STRANDS=++:19;CIPOS=-10,9;CIEND=-10,9;CIPOS95=0,0;CIEND95=0,0;MATEID=612686_1;EVENT=612686;SECONDARY;SU=19;PE=10;SR=9;ALG=PROD;AF=3.419e-05;NSAMP=1;MSQ=359.63;AC=1;AN=29246;NFAM=1
chrX	134612814	134612821	chrX	134613952	134613971	612685	266.67	-	-	BND	PASS	612685_1	N	[chrX:134613963[N	612685_2	N	[chrX:134612820[N	SVTYPE=BND;POS=134612820;STRANDS=--:16;CIPOS=-5,2;CIEND=-10,9;CIPOS95=0,0;CIEND95=0,0;MATEID=612685_2;EVENT=612685;SU=16;PE=8;SR=8;ALG=PROD;AF=3.419e-05;NSAMP=1;MSQ=266.64;AC=1;AN=29246;NFAM=1	SVTYPE=BND;POS=134613963;STRANDS=--:16;CIPOS=-10,9;CIEND=-5,2;CIPOS95=0,0;CIEND95=0,0;MATEID=612685_1;EVENT=612685;SECONDARY;SU=16;PE=8;SR=8;ALG=PROD;AF=3.419e-05;NSAMP=1;MSQ=266.64;AC=1;AN=29246;NFAM=1
chrX	134712762	134712779	chrX	134712829	134712846	612687	74.9	-	-	BND	LOW	612687_1	N	[chrX:134712838[N	612687_2	N	[chrX:134712772[N	SVTYPE=BND;POS=134712772;STRANDS=--:4;IMPRECISE;CIPOS=-9,8;CIEND=-8,9;CIPOS95=0,0;CIEND95=0,1;MATEID=612687_2;EVENT=612687;SU=4;PE=0;SR=4;ALG=PROD;AF=0.0001368;NSAMP=4;MSQ=12.55;AC=4;AN=29246;NFAM=4	SVTYPE=BND;POS=134712838;STRANDS=--:4;IMPRECISE;CIPOS=-8,9;CIEND=-9,8;CIPOS95=0,1;CIEND95=0,0;MATEID=612687_1;EVENT=612687;SECONDARY;SU=4;PE=0;SR=4;ALG=PROD;AF=0.0001368;NSAMP=4;MSQ=12.55;AC=4;AN=29246;NFAM=4
chrX	134730453	134730466	chrX	134731745	134731804	451946	3420.86	+	-	DEL	PASS	451946	N	<DEL>	.	.	.	SVTYPE=DEL;POS=134730461;SVLEN=-1314;END=134731775;STRANDS=+-:121;CIPOS=-8,5;CIEND=-30,29;CIPOS95=0,0;CIEND95=0,0;SU=121;PE=70;SR=51;ALG=PROD;AF=0.0002393;NSAMP=4;MSQ=855.18;AC=7;AN=29246;NFAM=2	.
chrX	134756006	134756023	chrX	134756125	134756142	451948	45.38	+	-	BND	LOW	451948_1	N	N[chrX:134756135[	451948_2	N	]chrX:134756015]N	SVTYPE=BND;POS=134756015;STRANDS=+-:4;CIPOS=-9,8;CIEND=-9,8;CIPOS95=0,0;CIEND95=0,0;MATEID=451948_2;EVENT=451948;SU=4;PE=0;SR=4;ALG=PROD;AF=6.839e-05;NSAMP=2;MSQ=8.39;RECLASSIFIED;AC=2;AN=29246;NFAM=2	SVTYPE=BND;POS=134756135;STRANDS=+-:4;CIPOS=-9,8;CIEND=-9,8;CIPOS95=0,0;CIEND95=0,0;MATEID=451948_1;EVENT=451948;SECONDARY;SU=4;PE=0;SR=4;ALG=PROD;AF=6.839e-05;NSAMP=2;MSQ=8.39;RECLASSIFIED;AC=2;AN=29246;NFAM=2
chrX	134803814	134803821	chrX	134804095	134804103	451949	420.69	+	-	BND	LOW	451949_1	N	N[chrX:134804096[	451949_2	N	]chrX:134803821]N	SVTYPE=BND;POS=134803821;STRANDS=+-:9;IMPRECISE;CIPOS=-7,0;CIEND=0,8;CIPOS95=-7,0;CIEND95=0,0;MATEID=451949_2;EVENT=451949;SU=9;PE=0;SR=9;ALG=PROD;AF=0.0002052;NSAMP=6;MSQ=11.07;RECLASSIFIED;AC=6;AN=29246;NFAM=6	SVTYPE=BND;POS=134804096;STRANDS=+-:9;IMPRECISE;CIPOS=0,8;CIEND=-7,0;CIPOS95=0,0;CIEND95=-7,0;MATEID=451949_1;EVENT=451949;SECONDARY;SU=9;PE=0;SR=9;ALG=PROD;AF=0.0002052;NSAMP=6;MSQ=11.07;RECLASSIFIED;AC=6;AN=29246;NFAM=6
chrX	134814561	134814745	chrX	134822627	134822922	451950	968.5	+	-	DEL	PASS	451950	N	<DEL>	.	.	.	SVTYPE=DEL;POS=134814571;SVLEN=-8342;END=134822913;STRANDS=+-:39;IMPRECISE;CIPOS=-10,174;CIEND=-286,9;CIPOS95=-3,34;CIEND95=-22,3;SU=39;PE=39;SR=0;ALG=PROD;AF=3.419e-05;NSAMP=1;MSQ=968.5;AC=1;AN=29246;NFAM=1	.
chrX	134819360	134819361	chrX	134819504	134819513	612688	80.25	+	+	INV	LOW	612688	N	<INV>	.	.	.	SVTYPE=INV;POS=134819361;SVLEN=143;END=134819504;STRANDS=++:3,--:1;IMPRECISE;CIPOS=-1,0;CIEND=0,9;CIPOS95=-1,0;CIEND95=0,3;SU=4;PE=4;SR=0;ALG=PROD;AF=0.0001368;NSAMP=4;MSQ=19.73;AC=4;AN=29246;NFAM=4	.
chrX	134828130	134828147	chrX	134828289	134828306	451952	28.93	+	-	BND	LOW	451952_1	N	N[chrX:134828299[	451952_2	N	]chrX:134828139]N	SVTYPE=BND;POS=134828139;STRANDS=+-:4;CIPOS=-9,8;CIEND=-9,8;CIPOS95=0,0;CIEND95=0,0;MATEID=451952_2;EVENT=451952;SU=4;PE=0;SR=4;ALG=PROD;AF=3.419e-05;NSAMP=1;MSQ=17.91;RECLASSIFIED;AC=1;AN=29246;NFAM=1	SVTYPE=BND;POS=134828299;STRANDS=+-:4;CIPOS=-9,8;CIEND=-9,8;CIPOS95=0,0;CIEND95=0,0;MATEID=451952_1;EVENT=451952;SECONDARY;SU=4;PE=0;SR=4;ALG=PROD;AF=3.419e-05;NSAMP=1;MSQ=17.91;RECLASSIFIED;AC=1;AN=29246;NFAM=1
chrX	134856284	134856314	chrX	134856998	134857024	612689	28.94	+	+	INV	LOW	612689	N	<INV>	.	.	.	SVTYPE=INV;POS=134856305;SVLEN=703;END=134857008;STRANDS=++:2,--:2;IMPRECISE;CIPOS=-21,9;CIEND=-10,16;CIPOS95=-12,1;CIEND95=-2,8;SU=4;PE=4;SR=0;ALG=PROD;AF=3.419e-05;NSAMP=1;MSQ=26.87;AC=1;AN=29246;NFAM=1	.
chrX	134858329	134858346	chrX	134858391	134858408	451953	95.99	+	-	BND	LOW	451953_1	N	N[chrX:134858401[	451953_2	N	]chrX:134858338]N	SVTYPE=BND;POS=134858338;STRANDS=+-:4;CIPOS=-9,8;CIEND=-9,8;CIPOS95=0,0;CIEND95=0,0;MATEID=451953_2;EVENT=451953;SU=4;PE=0;SR=4;ALG=PROD;AF=3.42e-05;NSAMP=1;MSQ=53.85;RECLASSIFIED;AC=1;AN=29244;NFAM=1	SVTYPE=BND;POS=134858401;STRANDS=+-:4;CIPOS=-9,8;CIEND=-9,8;CIPOS95=0,0;CIEND95=0,0;MATEID=451953_1;EVENT=451953;SECONDARY;SU=4;PE=0;SR=4;ALG=PROD;AF=3.42e-05;NSAMP=1;MSQ=53.85;RECLASSIFIED;AC=1;AN=29244;NFAM=1
chrX	134870179	134870188	chrX	134870246	134870255	451955	244.65	+	-	BND	LOW	451955_1	N	N[chrX:134870252[	451955_2	N	]chrX:134870184]N	SVTYPE=BND;POS=134870184;STRANDS=+-:7;CIPOS=-5,4;CIEND=-5,4;CIPOS95=0,0;CIEND95=0,0;MATEID=451955_2;EVENT=451955;SU=7;PE=0;SR=7;ALG=PROD;AF=3.419e-05;NSAMP=1;MSQ=224.74;RECLASSIFIED;AC=1;AN=29246;NFAM=1	SVTYPE=BND;POS=134870252;STRANDS=+-:7;CIPOS=-5,4;CIEND=-5,4;CIPOS95=0,0;CIEND95=0,0;MATEID=451955_1;EVENT=451955;SECONDARY;SU=7;PE=0;SR=7;ALG=PROD;AF=3.419e-05;NSAMP=1;MSQ=224.74;RECLASSIFIED;AC=1;AN=29246;NFAM=1
chrX	134870251	134870296	chrX	134871851	134871899	612690	356.05	-	-	BND	LOW	612690_1	N	[chrX:134871877[N	612690_2	N	[chrX:134870276[N	SVTYPE=BND;POS=134870276;STRANDS=--:26;CIPOS=-24,21;CIEND=-25,23;CIPOS95=0,0;CIEND95=0,0;MATEID=612690_2;EVENT=612690;SU=26;PE=11;SR=15;ALG=PROD;AF=6.839e-05;NSAMP=2;MSQ=178.02;AC=2;AN=29246;NFAM=2	SVTYPE=BND;POS=134871877;STRANDS=--:26;CIPOS=-25,23;CIEND=-24,21;CIPOS95=0,0;CIEND95=0,0;MATEID=612690_1;EVENT=612690;SECONDARY;SU=26;PE=11;SR=15;ALG=PROD;AF=6.839e-05;NSAMP=2;MSQ=178.02;AC=2;AN=29246;NFAM=2
chrX	134870338	134870348	chrX	134870421	134870439	612691	235.49	+	+	BND	LOW	612691_1	N	N]chrX:134870431]	612691_2	N	N]chrX:134870348]	SVTYPE=BND;POS=134870348;STRANDS=++:4;IMPRECISE;CIPOS=-10,0;CIEND=-10,8;CIPOS95=-1,0;CIEND95=-1,0;MATEID=612691_2;EVENT=612691;SU=4;PE=0;SR=4;ALG=PROD;AF=0.000171;NSAMP=5;MSQ=35.7;AC=5;AN=29246;NFAM=5	SVTYPE=BND;POS=134870431;STRANDS=++:4;IMPRECISE;CIPOS=-10,8;CIEND=-10,0;CIPOS95=-1,0;CIEND95=-1,0;MATEID=612691_1;EVENT=612691;SECONDARY;SU=4;PE=0;SR=4;ALG=PROD;AF=0.000171;NSAMP=5;MSQ=35.7;AC=5;AN=29246;NFAM=5
chrX	134905380	134905396	chrX	134906188	134906206	612693	80109.1	+	+	INV	LOW	612693	N	<INV>	.	.	.	SVTYPE=INV;POS=134905387;SVLEN=810;END=134906197;STRANDS=++:3,--:1;IMPRECISE;CIPOS=-7,9;CIEND=-9,9;CIPOS95=-1,3;CIEND95=0,2;SU=4;PE=2;SR=2;ALG=PROD;AF=0.07273;NSAMP=2126;MSQ=22.14;AC=2127;AN=29246;NFAM=2075	.
chrX	134937942	134937961	chrX	134938002	134938021	451971	913.67	+	-	BND	LOW	451971_1	N	N[chrX:134938013[	451971_2	N	]chrX:134937952]N	SVTYPE=BND;POS=134937952;STRANDS=+-:26;CIPOS=-10,9;CIEND=-10,9;CIPOS95=0,0;CIEND95=0,0;MATEID=451971_2;EVENT=451971;SU=26;PE=0;SR=26;ALG=PROD;AF=6.839e-05;NSAMP=1;MSQ=177.38;RECLASSIFIED;AC=2;AN=29246;NFAM=1	SVTYPE=BND;POS=134938013;STRANDS=+-:26;CIPOS=-10,9;CIEND=-10,9;CIPOS95=0,0;CIEND95=0,0;MATEID=451971_1;EVENT=451971;SECONDARY;SU=26;PE=0;SR=26;ALG=PROD;AF=6.839e-05;NSAMP=1;MSQ=177.38;RECLASSIFIED;AC=2;AN=29246;NFAM=1
chrX	134939969	134939988	chrX	134940261	134940280	451973	8547.92	+	-	BND	PASS	451973_1	N	N[chrX:134940272[	451973_2	N	]chrX:134939979]N	SVTYPE=BND;POS=134939979;STRANDS=+-:4;IMPRECISE;CIPOS=-10,9;CIEND=-10,9;CIPOS95=-1,1;CIEND95=-1,1;MATEID=451973_2;EVENT=451973;SU=4;PE=2;SR=2;ALG=PROD;AF=0.0009232;NSAMP=25;MSQ=240.45;RECLASSIFIED;AC=27;AN=29246;NFAM=21	SVTYPE=BND;POS=134940272;STRANDS=+-:4;IMPRECISE;CIPOS=-10,9;CIEND=-10,9;CIPOS95=-1,1;CIEND95=-1,1;MATEID=451973_1;EVENT=451973;SECONDARY;SU=4;PE=2;SR=2;ALG=PROD;AF=0.0009232;NSAMP=25;MSQ=240.45;RECLASSIFIED;AC=27;AN=29246;NFAM=21
chrX	134940058	134940076	chrX	134940653	134940660	451974	13990.9	+	-	BND	PASS	451974_1	N	N[chrX:134940655[	451974_2	N	]chrX:134940067]N	SVTYPE=BND;POS=134940067;STRANDS=+-:210;CIPOS=-9,9;CIEND=-1,6;CIPOS95=0,0;CIEND95=0,0;MATEID=451974_2;EVENT=451974;SU=210;PE=195;SR=15;ALG=PROD;AF=0.001197;NSAMP=28;MSQ=366.19;RECLASSIFIED;AC=35;AN=29246;NFAM=24	SVTYPE=BND;POS=134940655;STRANDS=+-:210;CIPOS=-1,6;CIEND=-9,9;CIPOS95=0,0;CIEND95=0,0;MATEID=451974_1;EVENT=451974;SECONDARY;SU=210;PE=195;SR=15;ALG=PROD;AF=0.001197;NSAMP=28;MSQ=366.19;RECLASSIFIED;AC=35;AN=29246;NFAM=24
chrX	134960041	134960426	chrX	134960702	134961271	451980	1243.45	+	-	DEL	PASS	451980	N	<DEL>	.	.	.	SVTYPE=DEL;POS=134960088;SVLEN=-1154;END=134961242;STRANDS=+-:24;IMPRECISE;CIPOS=-47,338;CIEND=-540,29;CIPOS95=-43,43;CIEND95=-63,29;SU=24;PE=24;SR=0;ALG=PROD;AF=6.839e-05;NSAMP=2;MSQ=107.68;AC=2;AN=29246;NFAM=2	.
chrX	134962854	134962873	chrX	134968327	134968342	542160	4780.73	-	+	BND	LOW	542160_1	N	]chrX:134968333]N	542160_2	N	N[chrX:134962865[	SVTYPE=BND;POS=134962865;STRANDS=-+:12;IMPRECISE;CIPOS=-10,9;CIEND=-6,9;CIPOS95=-1,0;CIEND95=-1,1;MATEID=542160_2;EVENT=542160;SU=12;PE=10;SR=2;ALG=PROD;AF=0.008172;NSAMP=238;MSQ=10.16;RECLASSIFIED;AC=239;AN=29246;NFAM=238	SVTYPE=BND;POS=134968333;STRANDS=-+:12;IMPRECISE;CIPOS=-6,9;CIEND=-10,9;CIPOS95=-1,1;CIEND95=-1,0;MATEID=542160_1;EVENT=542160;SECONDARY;SU=12;PE=10;SR=2;ALG=PROD;AF=0.008172;NSAMP=238;MSQ=10.16;RECLASSIFIED;AC=239;AN=29246;NFAM=238
chrX	134991227	134991246	chrX	135433385	135433396	542161	150.06	-	+	DUP	PASS	542161	N	<DUP>	.	.	.	SVTYPE=DUP;POS=134991237;SVLEN=442154;END=135433391;STRANDS=-+:12;CIPOS=-10,9;CIEND=-6,5;CIPOS95=0,0;CIEND95=0,0;SU=12;PE=6;SR=6;ALG=PROD;AF=3.419e-05;NSAMP=1;MSQ=112.73;AC=1;AN=29246;NFAM=1	.
chrX	134991381	134991388	chrX	135028474	135028481	612694	32.63	+	+	INV	LOW	612694	N	<INV>	.	.	.	SVTYPE=INV;POS=134991385;SVLEN=37096;END=135028481;STRANDS=++:7,--:7;IMPRECISE;CIPOS=-4,3;CIEND=-7,0;CIPOS95=0,0;CIEND95=-7,0;SU=14;PE=6;SR=8;ALG=PROD;AF=3.419e-05;NSAMP=1;MSQ=32.62;AC=1;AN=29246;NFAM=1	.
chrX	134994281	134994373	chrX	134994960	134994987	612695	7.22	+	+	INV	LOW	612695	N	<INV>	.	.	.	SVTYPE=INV;POS=134994330;SVLEN=630;END=134994960;STRANDS=++:2,--:2;IMPRECISE;CIPOS=-49,43;CIEND=0,27;CIPOS95=-37,43;CIEND95=0,18;SU=4;PE=4;SR=0;ALG=PROD;AF=3.419e-05;NSAMP=1;MSQ=6.83;AC=1;AN=29246;NFAM=1	.
chrX	135011027	135011202	chrX	135011977	135012382	542162	246.62	-	+	BND	LOW	542162_1	N	]chrX:135012014]N	542162_2	N	N[chrX:135011174[	SVTYPE=BND;POS=135011174;STRANDS=-+:32;IMPRECISE;CIPOS=-146,29;CIEND=-37,368;CIPOS95=-13,13;CIEND95=-37,60;MATEID=542162_2;EVENT=542162;SU=32;PE=32;SR=0;ALG=PROD;AF=0.0001368;NSAMP=4;MSQ=30.55;RECLASSIFIED;AC=4;AN=29246;NFAM=4	SVTYPE=BND;POS=135012014;STRANDS=-+:32;IMPRECISE;CIPOS=-37,368;CIEND=-146,29;CIPOS95=-37,60;CIEND95=-13,13;MATEID=542162_1;EVENT=542162;SECONDARY;SU=32;PE=32;SR=0;ALG=PROD;AF=0.0001368;NSAMP=4;MSQ=30.55;RECLASSIFIED;AC=4;AN=29246;NFAM=4
chrX	135027081	135027090	chrX	135027142	135027151	451981	260.36	+	-	BND	LOW	451981_1	N	N[chrX:135027148[	451981_2	N	]chrX:135027086]N	SVTYPE=BND;POS=135027086;STRANDS=+-:7;CIPOS=-5,4;CIEND=-5,4;CIPOS95=0,0;CIEND95=0,0;MATEID=451981_2;EVENT=451981;SU=7;PE=0;SR=7;ALG=PROD;AF=6.839e-05;NSAMP=1;MSQ=236.38;RECLASSIFIED;AC=2;AN=29246;NFAM=1	SVTYPE=BND;POS=135027148;STRANDS=+-:7;CIPOS=-5,4;CIEND=-5,4;CIPOS95=0,0;CIEND95=0,0;MATEID=451981_1;EVENT=451981;SECONDARY;SU=7;PE=0;SR=7;ALG=PROD;AF=6.839e-05;NSAMP=1;MSQ=236.38;RECLASSIFIED;AC=2;AN=29246;NFAM=1
chrX	135027487	135027487	chrX	135028023	135028023	451982	9.12227e+06	+	-	MEI	PASS	451982	N	<DEL:ME:LINE|L1|L1HS>	.	.	.	SVTYPE=MEI;POS=135027487;SVLEN=-536;END=135028023;STRANDS=+-:213458;CIPOS=0,0;CIEND=0,0;CIPOS95=0,0;CIEND95=0,0;SU=213458;PE=147301;SR=66157;AF=0.3857;NSAMP=7320;MSQ=695.63;MEDGQR=4.64;Q10GQR=3.96;AC=11281;AN=29246;NFAM=6888	.
chrX	135035204	135035212	chrX	135715713	135715723	612697	2280.05	-	-	BND	LOW	612697_1	N	[chrX:135715720[N	612697_2	N	[chrX:135035211[N	SVTYPE=BND;POS=135035211;STRANDS=--:214;CIPOS=-6,2;CIEND=-6,4;CIPOS95=0,0;CIEND95=0,0;MATEID=612697_2;EVENT=612697;SU=214;PE=122;SR=92;ALG=PROD;AF=0.0006497;NSAMP=19;MSQ=112.22;AC=19;AN=29246;NFAM=19	SVTYPE=BND;POS=135715720;STRANDS=--:214;CIPOS=-6,4;CIEND=-6,2;CIPOS95=0,0;CIEND95=0,0;MATEID=612697_1;EVENT=612697;SECONDARY;SU=214;PE=122;SR=92;ALG=PROD;AF=0.0006497;NSAMP=19;MSQ=112.22;AC=19;AN=29246;NFAM=19
chrX	135035294	135035299	chrX	135553453	135553460	451983	4187.36	+	-	BND	LOW	451983_1	N	N[chrX:135553458[	451983_2	N	]chrX:135035297]N	SVTYPE=BND;POS=135035297;STRANDS=+-:255;CIPOS=-3,2;CIEND=-4,3;CIPOS95=0,0;CIEND95=0,0;MATEID=451983_2;EVENT=451983;SU=255;PE=115;SR=140;ALG=PROD;AF=0.0006839;NSAMP=20;MSQ=190.49;RECLASSIFIED;AC=20;AN=29246;NFAM=20	SVTYPE=BND;POS=135553458;STRANDS=+-:255;CIPOS=-4,3;CIEND=-3,2;CIPOS95=0,0;CIEND95=0,0;MATEID=451983_1;EVENT=451983;SECONDARY;SU=255;PE=115;SR=140;ALG=PROD;AF=0.0006839;NSAMP=20;MSQ=190.49;RECLASSIFIED;AC=20;AN=29246;NFAM=20
chrX	135096777	135097341	chrX	135423051	135423569	612698	405.16	-	-	BND	LOW	612698_1	N	[chrX:135423346[N	612698_2	N	[chrX:135097313[N	SVTYPE=BND;POS=135097313;STRANDS=--:15;IMPRECISE;CIPOS=-535,29;CIEND=-294,224;CIPOS95=-237,29;CIEND95=-191,191;MATEID=612698_2;EVENT=612698;SU=15;PE=15;SR=0;ALG=SUM;AF=0.0001026;NSAMP=3;MSQ=78.93;RETAINED;AC=3;AN=29246;NFAM=3	SVTYPE=BND;POS=135423346;STRANDS=--:15;IMPRECISE;CIPOS=-294,224;CIEND=-535,29;CIPOS95=-191,191;CIEND95=-237,29;MATEID=612698_1;EVENT=612698;SECONDARY;SU=15;PE=15;SR=0;ALG=SUM;AF=0.0001026;NSAMP=3;MSQ=78.93;RETAINED;AC=3;AN=29246;NFAM=3
chrX	135097819	135098389	chrX	135422775	135423466	612700	304.29	+	+	BND	LOW	612700_1	N	N]chrX:135422990]	612700_2	N	N]chrX:135097941]	SVTYPE=BND;POS=135097941;STRANDS=++:20;IMPRECISE;CIPOS=-122,448;CIEND=-215,476;CIPOS95=-122,127;CIEND95=-180,180;MATEID=612700_2;EVENT=612700;SU=20;PE=20;SR=0;ALG=SUM;AF=6.839e-05;NSAMP=2;MSQ=98.81;AC=2;AN=29246;NFAM=2	SVTYPE=BND;POS=135422990;STRANDS=++:20;IMPRECISE;CIPOS=-215,476;CIEND=-122,448;CIPOS95=-180,180;CIEND95=-122,127;MATEID=612700_1;EVENT=612700;SECONDARY;SU=20;PE=20;SR=0;ALG=SUM;AF=6.839e-05;NSAMP=2;MSQ=98.81;AC=2;AN=29246;NFAM=2
chrX	135158018	135158206	chrX	135213980	135214339	612704	494.2	-	-	BND	LOW	612704_1	N	[chrX:135214310[N	612704_2	N	[chrX:135158175[N	SVTYPE=BND;POS=135158175;STRANDS=--:54;IMPRECISE;CIPOS=-156,32;CIEND=-329,30;CIPOS95=-18,18;CIEND95=-49,30;MATEID=612704_2;EVENT=612704;SU=54;PE=54;SR=0;ALG=PROD;AF=0.0002735;NSAMP=8;MSQ=61.53;AC=8;AN=29246;NFAM=8	SVTYPE=BND;POS=135214310;STRANDS=--:54;IMPRECISE;CIPOS=-329,30;CIEND=-156,32;CIPOS95=-49,30;CIEND95=-18,18;MATEID=612704_1;EVENT=612704;SECONDARY;SU=54;PE=54;SR=0;ALG=PROD;AF=0.0002735;NSAMP=8;MSQ=61.53;AC=8;AN=29246;NFAM=8
chrX	135159260	135159558	chrX	135213324	135213634	612702	458.15	+	+	BND	LOW	612702_1	N	N]chrX:135213334]	612702_2	N	N]chrX:135159270]	SVTYPE=BND;POS=135159270;STRANDS=++:9;IMPRECISE;CIPOS=-10,288;CIEND=-10,300;CIPOS95=-2,68;CIEND95=-2,79;MATEID=612702_2;EVENT=612702;SU=9;PE=9;SR=0;ALG=PROD;AF=6.839e-05;NSAMP=2;MSQ=136.32;RETAINED;AC=2;AN=29246;NFAM=2	SVTYPE=BND;POS=135213334;STRANDS=++:9;IMPRECISE;CIPOS=-10,300;CIEND=-10,288;CIPOS95=-2,79;CIEND95=-2,68;MATEID=612702_1;EVENT=612702;SECONDARY;SU=9;PE=9;SR=0;ALG=PROD;AF=6.839e-05;NSAMP=2;MSQ=136.32;RETAINED;AC=2;AN=29246;NFAM=2
chrX	135161776	135162312	chrX	135184330	135185016	451985	51.9	+	-	BND	LOW	451985_1	N	N[chrX:135184988[	451985_2	N	]chrX:135161806]N	SVTYPE=BND;POS=135161806;STRANDS=+-:10;IMPRECISE;CIPOS=-30,506;CIEND=-657,29;CIPOS95=-30,78;CIEND95=-77,29;MATEID=451985_2;EVENT=451985;SU=10;PE=10;SR=0;ALG=PROD;AF=0.0001368;NSAMP=4;MSQ=12.84;RECLASSIFIED;AC=4;AN=29246;NFAM=4	SVTYPE=BND;POS=135184988;STRANDS=+-:10;IMPRECISE;CIPOS=-657,29;CIEND=-30,506;CIPOS95=-77,29;CIEND95=-30,78;MATEID=451985_1;EVENT=451985;SECONDARY;SU=10;PE=10;SR=0;ALG=PROD;AF=0.0001368;NSAMP=4;MSQ=12.84;RECLASSIFIED;AC=4;AN=29246;NFAM=4
chrX	135166441	135166444	chrX	135530063	135530082	451986	806.55	+	-	BND	PASS	451986_1	N	N[chrX:135530074[	451986_2	N	]chrX:135166443]N	SVTYPE=BND;POS=135166443;STRANDS=+-:34;CIPOS=-2,1;CIEND=-10,9;CIPOS95=0,0;CIEND95=0,0;MATEID=451986_2;EVENT=451986;SU=34;PE=19;SR=15;ALG=PROD;AF=3.419e-05;NSAMP=1;MSQ=806.43;RECLASSIFIED;AC=1;AN=29246;NFAM=1	SVTYPE=BND;POS=135530074;STRANDS=+-:34;CIPOS=-10,9;CIEND=-2,1;CIPOS95=0,0;CIEND95=0,0;MATEID=451986_1;EVENT=451986;SECONDARY;SU=34;PE=19;SR=15;ALG=PROD;AF=3.419e-05;NSAMP=1;MSQ=806.43;RECLASSIFIED;AC=1;AN=29246;NFAM=1
chrX	135175672	135175675	chrX	135176638	135176641	451988	15325.2	+	-	BND	PASS	451988_1	N	N[chrX:135176641[	451988_2	N	]chrX:135175674]N	SVTYPE=BND;POS=135175674;STRANDS=+-:502;CIPOS=-2,1;CIEND=-2,1;CIPOS95=0,0;CIEND95=0,0;MATEID=451988_2;EVENT=451988;SU=502;PE=266;SR=236;ALG=PROD;AF=0.001539;NSAMP=23;MSQ=579.4;RECLASSIFIED;AC=45;AN=29242;NFAM=22	SVTYPE=BND;POS=135176641;STRANDS=+-:502;CIPOS=-2,1;CIEND=-2,1;CIPOS95=0,0;CIEND95=0,0;MATEID=451988_1;EVENT=451988;SECONDARY;SU=502;PE=266;SR=236;ALG=PROD;AF=0.001539;NSAMP=23;MSQ=579.4;RECLASSIFIED;AC=45;AN=29242;NFAM=22
chrX	135187333	135187343	chrX	135613716	135613735	451989	278.96	+	-	BND	PASS	451989_1	N	N[chrX:135613727[	451989_2	N	]chrX:135187338]N	SVTYPE=BND;POS=135187338;STRANDS=+-:13;CIPOS=-5,5;CIEND=-10,9;CIPOS95=0,0;CIEND95=0,0;MATEID=451989_2;EVENT=451989;SU=13;PE=8;SR=5;ALG=PROD;AF=3.419e-05;NSAMP=1;MSQ=275.59;RECLASSIFIED;AC=1;AN=29246;NFAM=1	SVTYPE=BND;POS=135613727;STRANDS=+-:13;CIPOS=-10,9;CIEND=-5,5;CIPOS95=0,0;CIEND95=0,0;MATEID=451989_1;EVENT=451989;SECONDARY;SU=13;PE=8;SR=5;ALG=PROD;AF=3.419e-05;NSAMP=1;MSQ=275.59;RECLASSIFIED;AC=1;AN=29246;NFAM=1
chrX	135199249	135199258	chrX	135205325	135205344	542165	121.61	-	+	DUP	PASS	542165	N	<DUP>	.	.	.	SVTYPE=DUP;POS=135199255;SVLEN=6080;END=135205335;STRANDS=-+:9;CIPOS=-6,3;CIEND=-10,9;CIPOS95=0,0;CIEND95=0,0;SU=9;PE=3;SR=6;ALG=PROD;AF=3.42e-05;NSAMP=1;MSQ=68.07;AC=1;AN=29244;NFAM=1	.
chrX	135205329	135205741	chrX	135274432	135274740	612708	46.41	+	+	BND	LOW	612708_1	N	N]chrX:135274442]	612708_2	N	N]chrX:135205334]	SVTYPE=BND;POS=135205334;STRANDS=++:7;IMPRECISE;CIPOS=-5,407;CIEND=-10,298;CIPOS95=0,158;CIEND95=-1,60;MATEID=612708_2;EVENT=612708;SU=7;PE=7;SR=0;ALG=PROD;AF=3.419e-05;NSAMP=1;MSQ=44.64;AC=1;AN=29246;NFAM=1	SVTYPE=BND;POS=135274442;STRANDS=++:7;IMPRECISE;CIPOS=-10,298;CIEND=-5,407;CIPOS95=-1,60;CIEND95=0,158;MATEID=612708_1;EVENT=612708;SECONDARY;SU=7;PE=7;SR=0;ALG=PROD;AF=3.419e-05;NSAMP=1;MSQ=44.64;AC=1;AN=29246;NFAM=1
chrX	135258633	135259143	chrX	137076105	137076615	542166	44.52	-	+	BND	LOW	542166_1	N	]chrX:137076115]N	542166_2	N	N[chrX:135259135[	SVTYPE=BND;POS=135259135;STRANDS=-+:5;IMPRECISE;CIPOS=-501,9;CIEND=-10,500;CIPOS95=-156,2;CIEND95=-2,131;MATEID=542166_2;EVENT=542166;SU=5;PE=5;SR=0;ALG=PROD;AF=6.839e-05;NSAMP=2;MSQ=8.75;RECLASSIFIED;AC=2;AN=29246;NFAM=2	SVTYPE=BND;POS=137076115;STRANDS=-+:5;IMPRECISE;CIPOS=-10,500;CIEND=-501,9;CIPOS95=-2,131;CIEND95=-156,2;MATEID=542166_1;EVENT=542166;SECONDARY;SU=5;PE=5;SR=0;ALG=PROD;AF=6.839e-05;NSAMP=2;MSQ=8.75;RECLASSIFIED;AC=2;AN=29246;NFAM=2
chrX	135259151	135259531	chrX	135277400	135277862	451991	948.48	+	-	DEL	PASS	451991	N	<DEL>	.	.	.	SVTYPE=DEL;POS=135259181;SVLEN=-18650;END=135277831;STRANDS=+-:24;IMPRECISE;CIPOS=-30,350;CIEND=-431,31;CIPOS95=-27,27;CIEND95=-73,31;SU=24;PE=24;SR=0;ALG=PROD;AF=0.0002052;NSAMP=4;MSQ=122.8;AC=6;AN=29246;NFAM=4	.
chrX	135282365	135282440	chrX	135282493	135282531	612709	244.89	+	+	INV	LOW	612709	N	<INV>	.	.	.	SVTYPE=INV;POS=135282419;SVLEN=103;END=135282522;STRANDS=++:1,--:3;IMPRECISE;CIPOS=-54,21;CIEND=-29,9;CIPOS95=-43,12;CIEND95=-19,1;SU=4;PE=4;SR=0;ALG=PROD;AF=0.0004787;NSAMP=14;MSQ=15.95;AC=14;AN=29246;NFAM=14	.
chrX	135319145	135319164	chrX	135321185	135321192	451993	561.31	+	-	DEL	PASS	451993	N	<DEL>	.	.	.	SVTYPE=DEL;POS=135319155;SVLEN=-2035;END=135321190;STRANDS=+-:19;CIPOS=-10,9;CIEND=-5,2;CIPOS95=0,0;CIEND95=0,0;SU=19;PE=12;SR=7;ALG=PROD;AF=6.839e-05;NSAMP=1;MSQ=561.31;AC=2;AN=29246;NFAM=1	.
chrX	135350212	135350221	chrX	135350389	135350398	451996	264.46	+	-	BND	LOW	451996_1	N	N[chrX:135350395[	451996_2	N	]chrX:135350217]N	SVTYPE=BND;POS=135350217;STRANDS=+-:7;CIPOS=-5,4;CIEND=-5,4;CIPOS95=0,0;CIEND95=0,0;MATEID=451996_2;EVENT=451996;SU=7;PE=0;SR=7;ALG=PROD;AF=0.0001026;NSAMP=3;MSQ=80.2;RECLASSIFIED;AC=3;AN=29246;NFAM=3	SVTYPE=BND;POS=135350395;STRANDS=+-:7;CIPOS=-5,4;CIEND=-5,4;CIPOS95=0,0;CIEND95=0,0;MATEID=451996_1;EVENT=451996;SECONDARY;SU=7;PE=0;SR=7;ALG=PROD;AF=0.0001026;NSAMP=3;MSQ=80.2;RECLASSIFIED;AC=3;AN=29246;NFAM=3
chrX	135366596	135366614	chrX	135369833	135369852	612712	135.97	+	+	BND	LOW	612712_1	N	N]chrX:135369843]	612712_2	N	N]chrX:135366606]	SVTYPE=BND;POS=135366606;STRANDS=++:5;CIPOS=-10,8;CIEND=-10,9;CIPOS95=0,0;CIEND95=0,0;MATEID=612712_2;EVENT=612712;SU=5;PE=1;SR=4;ALG=PROD;AF=6.839e-05;NSAMP=1;MSQ=118.56;AC=2;AN=29246;NFAM=1	SVTYPE=BND;POS=135369843;STRANDS=++:5;CIPOS=-10,9;CIEND=-10,8;CIPOS95=0,0;CIEND95=0,0;MATEID=612712_1;EVENT=612712;SECONDARY;SU=5;PE=1;SR=4;ALG=PROD;AF=6.839e-05;NSAMP=1;MSQ=118.56;AC=2;AN=29246;NFAM=1
chrX	135369778	135369797	chrX	135372268	135372287	612713	250.89	-	-	BND	LOW	612713_1	N	[chrX:135372279[N	612713_2	N	[chrX:135369789[N	SVTYPE=BND;POS=135369789;STRANDS=--:23;CIPOS=-10,9;CIEND=-10,9;CIPOS95=0,0;CIEND95=0,0;MATEID=612713_2;EVENT=612713;SU=23;PE=4;SR=19;ALG=PROD;AF=0.0001368;NSAMP=3;MSQ=81.23;AC=4;AN=29246;NFAM=3	SVTYPE=BND;POS=135372279;STRANDS=--:23;CIPOS=-10,9;CIEND=-10,9;CIPOS95=0,0;CIEND95=0,0;MATEID=612713_1;EVENT=612713;SECONDARY;SU=23;PE=4;SR=19;ALG=PROD;AF=0.0001368;NSAMP=3;MSQ=81.23;AC=4;AN=29246;NFAM=3
chrX	135386272	135386272	chrX	135386323	135386323	451999	26876.1	+	-	BND	LOW	451999_1	N	N[chrX:135386324[	451999_2	N	]chrX:135386272]N	SVTYPE=BND;POS=135386272;STRANDS=+-:1851;CIPOS=0,0;CIEND=0,0;CIPOS95=0,0;CIEND95=0,0;MATEID=451999_2;EVENT=451999;SU=1851;PE=6;SR=1845;ALG=PROD;AF=0.008472;NSAMP=207;MSQ=58.16;RECLASSIFIED;AC=246;AN=29038;NFAM=200	SVTYPE=BND;POS=135386324;STRANDS=+-:1851;CIPOS=0,0;CIEND=0,0;CIPOS95=0,0;CIEND95=0,0;MATEID=451999_1;EVENT=451999;SECONDARY;SU=1851;PE=6;SR=1845;ALG=PROD;AF=0.008472;NSAMP=207;MSQ=58.16;RECLASSIFIED;AC=246;AN=29038;NFAM=200
chrX	135397065	135397084	chrX	135455718	135455723	542167	365.61	-	+	DUP	PASS	542167	N	<DUP>	.	.	.	SVTYPE=DUP;POS=135397075;SVLEN=58646;END=135455721;STRANDS=-+:27;CIPOS=-10,9;CIEND=-3,2;CIPOS95=0,0;CIEND95=0,0;SU=27;PE=16;SR=11;ALG=PROD;AF=3.419e-05;NSAMP=1;MSQ=303.97;AC=1;AN=29246;NFAM=1	.
chrX	135406111	135406369	chrX	139342434	139342587	612714	17268.6	-	-	BND	LOW	612714_1	N	[chrX:139342578[N	612714_2	N	[chrX:135406353[N	SVTYPE=BND;POS=135406353;STRANDS=--:925;IMPRECISE;CIPOS=-241,17;CIEND=-143,10;CIPOS95=-9,9;CIEND95=-1,1;MATEID=612714_2;EVENT=612714;SU=925;PE=925;SR=0;ALG=PROD;AF=0.01385;NSAMP=405;MSQ=24.48;AC=405;AN=29246;NFAM=405	SVTYPE=BND;POS=139342578;STRANDS=--:925;IMPRECISE;CIPOS=-143,10;CIEND=-241,17;CIPOS95=-1,1;CIEND95=-9,9;MATEID=612714_1;EVENT=612714;SECONDARY;SU=925;PE=925;SR=0;ALG=PROD;AF=0.01385;NSAMP=405;MSQ=24.48;AC=405;AN=29246;NFAM=405
chrX	135406557	135406898	chrX	139342501	139342661	612715	12863.9	+	+	BND	LOW	612715_1	N	N]chrX:139342516]	612715_2	N	N]chrX:135406569]	SVTYPE=BND;POS=135406569;STRANDS=++:224;IMPRECISE;CIPOS=-12,329;CIEND=-15,145;CIPOS95=-9,9;CIEND95=-3,3;MATEID=612715_2;EVENT=612715;SU=224;PE=224;SR=0;ALG=PROD;AF=0.01381;NSAMP=404;MSQ=23.44;AC=404;AN=29246;NFAM=404	SVTYPE=BND;POS=139342516;STRANDS=++:224;IMPRECISE;CIPOS=-15,145;CIEND=-12,329;CIPOS95=-3,3;CIEND95=-9,9;MATEID=612715_1;EVENT=612715;SECONDARY;SU=224;PE=224;SR=0;ALG=PROD;AF=0.01381;NSAMP=404;MSQ=23.44;AC=404;AN=29246;NFAM=404
chrX	135408582	135408627	chrX	135416721	135416766	612716	2719.18	+	+	INV	PASS	612716	N	<INV>	.	.	.	SVTYPE=INV;POS=135408605;SVLEN=8139;END=135416744;STRANDS=++:53,--:23;CIPOS=-23,22;CIEND=-23,22;CIPOS95=0,0;CIEND95=0,0;SU=76;PE=49;SR=27;ALG=PROD;AF=3.419e-05;NSAMP=1;MSQ=881.26;AC=1;AN=29246;NFAM=1	.
chrX	135408814	135408828	chrX	135416742	135416761	612717	1922.1	+	+	INV	PASS	612717	N	<INV>	.	.	.	SVTYPE=INV;POS=135408819;SVLEN=7933;END=135416752;STRANDS=++:23,--:23;CIPOS=-5,9;CIEND=-10,9;CIPOS95=0,0;CIEND95=0,0;SU=46;PE=29;SR=17;ALG=PROD;AF=3.419e-05;NSAMP=1;MSQ=692.59;AC=1;AN=29246;NFAM=1	.
chrX	135411204	135411205	chrX	135413429	135413430	452003	25343.0	+	-	BND	PASS	452003_1	N	N[chrX:135413431[	452003_2	N	]chrX:135411205]N	SVTYPE=BND;POS=135411205;STRANDS=+-:1037;CIPOS=-1,0;CIEND=-1,0;CIPOS95=0,0;CIEND95=0,0;MATEID=452003_2;EVENT=452003;SU=1037;PE=610;SR=427;ALG=PROD;AF=0.001573;NSAMP=39;MSQ=517.54;RECLASSIFIED;AC=46;AN=29246;NFAM=37	SVTYPE=BND;POS=135413431;STRANDS=+-:1037;CIPOS=-1,0;CIEND=-1,0;CIPOS95=0,0;CIEND95=0,0;MATEID=452003_1;EVENT=452003;SECONDARY;SU=1037;PE=610;SR=427;ALG=PROD;AF=0.001573;NSAMP=39;MSQ=517.54;RECLASSIFIED;AC=46;AN=29246;NFAM=37
chrX	135422013	135422030	chrX	135422467	135422482	452004	109.12	+	-	BND	LOW	452004_1	N	N[chrX:135422478[	452004_2	N	]chrX:135422022]N	SVTYPE=BND;POS=135422022;STRANDS=+-:4;IMPRECISE;CIPOS=-9,8;CIEND=-10,5;CIPOS95=0,1;CIEND95=-1,0;MATEID=452004_2;EVENT=452004;SU=4;PE=0;SR=4;ALG=PROD;AF=0.0001026;NSAMP=3;MSQ=11.25;RECLASSIFIED;AC=3;AN=29244;NFAM=3	SVTYPE=BND;POS=135422478;STRANDS=+-:4;IMPRECISE;CIPOS=-10,5;CIEND=-9,8;CIPOS95=-1,0;CIEND95=0,1;MATEID=452004_1;EVENT=452004;SECONDARY;SU=4;PE=0;SR=4;ALG=PROD;AF=0.0001026;NSAMP=3;MSQ=11.25;RECLASSIFIED;AC=3;AN=29244;NFAM=3
chrX	135440149	135440167	chrX	135444274	135444290	612718	24.46	+	+	BND	LOW	612718_1	N	N]chrX:135444282]	612718_2	N	N]chrX:135440159]	SVTYPE=BND;POS=135440159;STRANDS=++:5;CIPOS=-10,8;CIEND=-8,8;CIPOS95=0,0;CIEND95=0,0;MATEID=612718_2;EVENT=612718;SU=5;PE=1;SR=4;ALG=PROD;AF=3.419e-05;NSAMP=1;MSQ=14.92;AC=1;AN=29246;NFAM=1	SVTYPE=BND;POS=135444282;STRANDS=++:5;CIPOS=-8,8;CIEND=-10,8;CIPOS95=0,0;CIEND95=0,0;MATEID=612718_1;EVENT=612718;SECONDARY;SU=5;PE=1;SR=4;ALG=PROD;AF=3.419e-05;NSAMP=1;MSQ=14.92;AC=1;AN=29246;NFAM=1
chrX	135440150	135440441	chrX	135442996	135443562	452008	364.05	+	-	DEL	PASS	452008	N	<DEL>	.	.	.	SVTYPE=DEL;POS=135440158;SVLEN=-3395;END=135443553;STRANDS=+-:9;IMPRECISE;CIPOS=-8,283;CIEND=-557,9;CIPOS95=0,78;CIEND95=-108,0;SU=9;PE=9;SR=0;ALG=PROD;AF=6.839e-05;NSAMP=1;MSQ=354.51;AC=2;AN=29246;NFAM=1	.
chrX	135443546	135443559	chrX	135444198	135444217	612719	61.65	-	-	BND	LOW	612719_1	N	[chrX:135444209[N	612719_2	N	[chrX:135443554[N	SVTYPE=BND;POS=135443554;STRANDS=--:6;CIPOS=-7,6;CIEND=-10,9;CIPOS95=0,0;CIEND95=0,0;MATEID=612719_2;EVENT=612719;SU=6;PE=1;SR=5;ALG=PROD;AF=3.419e-05;NSAMP=1;MSQ=56.86;AC=1;AN=29246;NFAM=1	SVTYPE=BND;POS=135444209;STRANDS=--:6;CIPOS=-10,9;CIEND=-7,6;CIPOS95=0,0;CIEND95=0,0;MATEID=612719_1;EVENT=612719;SECONDARY;SU=6;PE=1;SR=5;ALG=PROD;AF=3.419e-05;NSAMP=1;MSQ=56.86;AC=1;AN=29246;NFAM=1
chrX	135471695	135472139	chrX	135473115	135473536	542168	23.61	-	+	BND	LOW	542168_1	N	]chrX:135473125]N	542168_2	N	N[chrX:135472131[	SVTYPE=BND;POS=135472131;STRANDS=-+:5;IMPRECISE;CIPOS=-435,9;CIEND=-10,411;CIPOS95=-131,0;CIEND95=-1,120;MATEID=542168_2;EVENT=542168;SU=5;PE=5;SR=0;ALG=PROD;AF=3.419e-05;NSAMP=1;MSQ=7.98;RECLASSIFIED;AC=1;AN=29246;NFAM=1	SVTYPE=BND;POS=135473125;STRANDS=-+:5;IMPRECISE;CIPOS=-10,411;CIEND=-435,9;CIPOS95=-1,120;CIEND95=-131,0;MATEID=542168_1;EVENT=542168;SECONDARY;SU=5;PE=5;SR=0;ALG=PROD;AF=3.419e-05;NSAMP=1;MSQ=7.98;RECLASSIFIED;AC=1;AN=29246;NFAM=1
chrX	135472123	135472133	chrX	135472843	135472850	452014	329.24	+	-	BND	PASS	452014_1	N	N[chrX:135472849[	452014_2	N	]chrX:135472129]N	SVTYPE=BND;POS=135472129;STRANDS=+-:16;CIPOS=-6,4;CIEND=-5,2;CIPOS95=0,0;CIEND95=0,0;MATEID=452014_2;EVENT=452014;SU=16;PE=10;SR=6;ALG=PROD;AF=3.419e-05;NSAMP=1;MSQ=314.6;RECLASSIFIED;AC=1;AN=29246;NFAM=1	SVTYPE=BND;POS=135472849;STRANDS=+-:16;CIPOS=-5,2;CIEND=-6,4;CIPOS95=0,0;CIEND95=0,0;MATEID=452014_1;EVENT=452014;SECONDARY;SU=16;PE=10;SR=6;ALG=PROD;AF=3.419e-05;NSAMP=1;MSQ=314.6;RECLASSIFIED;AC=1;AN=29246;NFAM=1
chrX	135517378	135517389	chrX	135517636	135517638	542169	196.15	-	+	DUP	PASS	542169	N	<DUP>	.	.	.	SVTYPE=DUP;POS=135517384;SVLEN=252;END=135517636;STRANDS=-+:6;CIPOS=-6,5;CIEND=0,2;CIPOS95=0,0;CIEND95=0,0;SU=6;PE=0;SR=6;ALG=PROD;AF=3.419e-05;NSAMP=1;MSQ=78.3;AC=1;AN=29246;NFAM=1	.
chrX	135520757	135520774	chrX	135521127	135521144	452016	618.01	+	-	BND	LOW	452016_1	N	N[chrX:135521137[	452016_2	N	]chrX:135520766]N	SVTYPE=BND;POS=135520766;STRANDS=+-:4;CIPOS=-9,8;CIEND=-9,8;CIPOS95=0,0;CIEND95=0,0;MATEID=452016_2;EVENT=452016;SU=4;PE=0;SR=4;ALG=PROD;AF=0.0006155;NSAMP=18;MSQ=22.51;RECLASSIFIED;AC=18;AN=29246;NFAM=18	SVTYPE=BND;POS=135521137;STRANDS=+-:4;CIPOS=-9,8;CIEND=-9,8;CIPOS95=0,0;CIEND95=0,0;MATEID=452016_1;EVENT=452016;SECONDARY;SU=4;PE=0;SR=4;ALG=PROD;AF=0.0006155;NSAMP=18;MSQ=22.51;RECLASSIFIED;AC=18;AN=29246;NFAM=18
chrX	135521421	135521435	chrX	135521790	135521807	452017	145.97	+	-	BND	LOW	452017_1	N	N[chrX:135521800[	452017_2	N	]chrX:135521427]N	SVTYPE=BND;POS=135521427;STRANDS=+-:4;IMPRECISE;CIPOS=-6,8;CIEND=-9,8;CIPOS95=-1,4;CIEND95=0,0;MATEID=452017_2;EVENT=452017;SU=4;PE=0;SR=4;ALG=PROD;AF=0.0002393;NSAMP=7;MSQ=8.8;RECLASSIFIED;AC=7;AN=29246;NFAM=7	SVTYPE=BND;POS=135521800;STRANDS=+-:4;IMPRECISE;CIPOS=-9,8;CIEND=-6,8;CIPOS95=0,0;CIEND95=-1,4;MATEID=452017_1;EVENT=452017;SECONDARY;SU=4;PE=0;SR=4;ALG=PROD;AF=0.0002393;NSAMP=7;MSQ=8.8;RECLASSIFIED;AC=7;AN=29246;NFAM=7
chrX	135521659	135521675	chrX	135521783	135521799	612721	86.07	+	+	BND	LOW	612721_1	N	N]chrX:135521791]	612721_2	N	N]chrX:135521667]	SVTYPE=BND;POS=135521667;STRANDS=++:5;CIPOS=-8,8;CIEND=-8,8;CIPOS95=0,0;CIEND95=0,0;MATEID=612721_2;EVENT=612721;SU=5;PE=1;SR=4;ALG=PROD;AF=6.839e-05;NSAMP=2;MSQ=7.05;AC=2;AN=29246;NFAM=2	SVTYPE=BND;POS=135521791;STRANDS=++:5;CIPOS=-8,8;CIEND=-8,8;CIPOS95=0,0;CIEND95=0,0;MATEID=612721_1;EVENT=612721;SECONDARY;SU=5;PE=1;SR=4;ALG=PROD;AF=6.839e-05;NSAMP=2;MSQ=7.05;AC=2;AN=29246;NFAM=2
chrX	135527306	135527311	chrX	135533866	135533870	452018	1036.02	+	-	DEL	PASS	452018	N	<DEL>	.	.	.	SVTYPE=DEL;POS=135527309;SVLEN=-6561;END=135533870;STRANDS=+-:30;CIPOS=-3,2;CIEND=-4,0;CIPOS95=0,0;CIEND95=0,0;SU=30;PE=21;SR=9;ALG=PROD;AF=6.839e-05;NSAMP=1;MSQ=1033.98;AC=2;AN=29246;NFAM=1	.
chrX	135535731	135535736	chrX	152942474	152942488	612723	2983.27	+	+	BND	PASS	612723_1	N	N]chrX:152942479]	612723_2	N	N]chrX:135535734]	SVTYPE=BND;POS=135535734;STRANDS=++:179;CIPOS=-3,2;CIEND=-5,9;CIPOS95=0,0;CIEND95=0,0;MATEID=612723_2;EVENT=612723;SU=179;PE=118;SR=61;ALG=PROD;AF=6.839e-05;NSAMP=2;MSQ=573.79;AC=2;AN=29246;NFAM=2	SVTYPE=BND;POS=152942479;STRANDS=++:179;CIPOS=-5,9;CIEND=-3,2;CIPOS95=0,0;CIEND95=0,0;MATEID=612723_1;EVENT=612723;SECONDARY;SU=179;PE=118;SR=61;ALG=PROD;AF=6.839e-05;NSAMP=2;MSQ=573.79;AC=2;AN=29246;NFAM=2
chrX	135535745	135535804	chrX	135669149	135669196	612722	494.72	+	+	BND	LOW	612722_1	N	N]chrX:135669173]	612722_2	N	N]chrX:135535775]	SVTYPE=BND;POS=135535775;STRANDS=++:30;CIPOS=-30,29;CIEND=-24,23;CIPOS95=0,0;CIEND95=0,0;MATEID=612722_2;EVENT=612722;SU=30;PE=15;SR=15;ALG=PROD;AF=6.839e-05;NSAMP=2;MSQ=242.56;AC=2;AN=29246;NFAM=2	SVTYPE=BND;POS=135669173;STRANDS=++:30;CIPOS=-24,23;CIEND=-30,29;CIPOS95=0,0;CIEND95=0,0;MATEID=612722_1;EVENT=612722;SECONDARY;SU=30;PE=15;SR=15;ALG=PROD;AF=6.839e-05;NSAMP=2;MSQ=242.56;AC=2;AN=29246;NFAM=2
chrX	135553090	135553467	chrX	135715554	135715728	612724	445.69	-	-	BND	LOW	612724_1	N	[chrX:135715720[N	612724_2	N	[chrX:135553459[N	SVTYPE=BND;POS=135553459;STRANDS=--:63;IMPRECISE;CIPOS=-368,9;CIEND=-165,9;CIPOS95=-22,9;CIEND95=-25,9;MATEID=612724_2;EVENT=612724;SU=63;PE=63;SR=0;ALG=PROD;AF=0.0002052;NSAMP=6;MSQ=55.02;AC=6;AN=29246;NFAM=6	SVTYPE=BND;POS=135715720;STRANDS=--:63;IMPRECISE;CIPOS=-165,9;CIEND=-368,9;CIPOS95=-25,9;CIEND95=-22,9;MATEID=612724_1;EVENT=612724;SECONDARY;SU=63;PE=63;SR=0;ALG=PROD;AF=0.0002052;NSAMP=6;MSQ=55.02;AC=6;AN=29246;NFAM=6
chrX	135576376	135576429	chrX	135576507	135576712	612725	62.44	+	+	INV	LOW	612725	N	<INV>	.	.	.	SVTYPE=INV;POS=135576404;SVLEN=204;END=135576608;STRANDS=++:2,--:2;IMPRECISE;CIPOS=-28,25;CIEND=-101,104;CIPOS95=-18,16;CIEND95=-86,90;SU=4;PE=4;SR=0;ALG=PROD;AF=3.419e-05;NSAMP=1;MSQ=47.78;AC=1;AN=29246;NFAM=1	.
chrX	135580848	135581190	chrX	135743503	135743830	612726	92.75	-	-	BND	LOW	612726_1	N	[chrX:135743826[N	612726_2	N	[chrX:135581186[N	SVTYPE=BND;POS=135581186;STRANDS=--:15;IMPRECISE;CIPOS=-337,5;CIEND=-322,5;CIPOS95=-95,0;CIEND95=-71,0;MATEID=612726_2;EVENT=612726;SU=15;PE=15;SR=0;ALG=PROD;AF=3.419e-05;NSAMP=1;MSQ=83.21;AC=1;AN=29246;NFAM=1	SVTYPE=BND;POS=135743826;STRANDS=--:15;IMPRECISE;CIPOS=-322,5;CIEND=-337,5;CIPOS95=-71,0;CIEND95=-95,0;MATEID=612726_1;EVENT=612726;SECONDARY;SU=15;PE=15;SR=0;ALG=PROD;AF=3.419e-05;NSAMP=1;MSQ=83.21;AC=1;AN=29246;NFAM=1
chrX	135597589	135598006	chrX	135687496	135687886	612730	183.66	+	+	BND	LOW	612730_1	N	N]chrX:135687506]	612730_2	N	N]chrX:135597599]	SVTYPE=BND;POS=135597599;STRANDS=++:8;IMPRECISE;CIPOS=-10,407;CIEND=-10,380;CIPOS95=-2,77;CIEND95=-2,73;MATEID=612730_2;EVENT=612730;SU=8;PE=8;SR=0;ALG=PROD;AF=3.419e-05;NSAMP=1;MSQ=167.89;AC=1;AN=29246;NFAM=1	SVTYPE=BND;POS=135687506;STRANDS=++:8;IMPRECISE;CIPOS=-10,380;CIEND=-10,407;CIPOS95=-2,73;CIEND95=-2,77;MATEID=612730_1;EVENT=612730;SECONDARY;SU=8;PE=8;SR=0;ALG=PROD;AF=3.419e-05;NSAMP=1;MSQ=167.89;AC=1;AN=29246;NFAM=1
chrX	135599543	135599559	chrX	135686685	135686704	612731	548.59	-	-	BND	PASS	612731_1	N	[chrX:135686696[N	612731_2	N	[chrX:135599554[N	SVTYPE=BND;POS=135599554;STRANDS=--:12;IMPRECISE;CIPOS=-10,6;CIEND=-10,9;CIPOS95=-3,0;CIEND95=-3,3;MATEID=612731_2;EVENT=612731;SU=12;PE=11;SR=1;ALG=PROD;AF=3.419e-05;NSAMP=1;MSQ=536.34;AC=1;AN=29246;NFAM=1	SVTYPE=BND;POS=135686696;STRANDS=--:12;IMPRECISE;CIPOS=-10,9;CIEND=-10,6;CIPOS95=-3,3;CIEND95=-3,0;MATEID=612731_1;EVENT=612731;SECONDARY;SU=12;PE=11;SR=1;ALG=PROD;AF=3.419e-05;NSAMP=1;MSQ=536.34;AC=1;AN=29246;NFAM=1
chrX	135600179	135600831	chrX	135683585	135684106	612733	46.87	-	-	BND	LOW	612733_1	N	[chrX:135684098[N	612733_2	N	[chrX:135600823[N	SVTYPE=BND;POS=135600823;STRANDS=--:5;IMPRECISE;CIPOS=-643,9;CIEND=-512,9;CIPOS95=-128,2;CIEND95=-112,2;MATEID=612733_2;EVENT=612733;SU=5;PE=5;SR=0;ALG=PROD;AF=3.419e-05;NSAMP=1;MSQ=44.83;AC=1;AN=29246;NFAM=1	SVTYPE=BND;POS=135684098;STRANDS=--:5;IMPRECISE;CIPOS=-512,9;CIEND=-643,9;CIPOS95=-112,2;CIEND95=-128,2;MATEID=612733_1;EVENT=612733;SECONDARY;SU=5;PE=5;SR=0;ALG=PROD;AF=3.419e-05;NSAMP=1;MSQ=44.83;AC=1;AN=29246;NFAM=1
chrX	135600696	135600715	chrX	135648994	135649013	612732	424.09	-	-	BND	PASS	612732_1	N	[chrX:135649005[N	612732_2	N	[chrX:135600707[N	SVTYPE=BND;POS=135600707;STRANDS=--:23;CIPOS=-10,9;CIEND=-10,9;CIPOS95=0,0;CIEND95=0,0;MATEID=612732_2;EVENT=612732;SU=23;PE=15;SR=8;ALG=PROD;AF=3.419e-05;NSAMP=1;MSQ=419.3;AC=1;AN=29246;NFAM=1	SVTYPE=BND;POS=135649005;STRANDS=--:23;CIPOS=-10,9;CIEND=-10,9;CIPOS95=0,0;CIEND95=0,0;MATEID=612732_1;EVENT=612732;SECONDARY;SU=23;PE=15;SR=8;ALG=PROD;AF=3.419e-05;NSAMP=1;MSQ=419.3;AC=1;AN=29246;NFAM=1
chrX	135601038	135601695	chrX	135683963	135684470	612734	37.59	+	+	BND	LOW	612734_1	N	N]chrX:135683973]	612734_2	N	N]chrX:135601048]	SVTYPE=BND;POS=135601048;STRANDS=++:5;IMPRECISE;CIPOS=-10,647;CIEND=-10,497;CIPOS95=-2,136;CIEND95=-2,123;MATEID=612734_2;EVENT=612734;SU=5;PE=5;SR=0;ALG=PROD;AF=3.419e-05;NSAMP=1;MSQ=32.81;AC=1;AN=29246;NFAM=1	SVTYPE=BND;POS=135683973;STRANDS=++:5;IMPRECISE;CIPOS=-10,497;CIEND=-10,647;CIPOS95=-2,123;CIEND95=-2,136;MATEID=612734_1;EVENT=612734;SECONDARY;SU=5;PE=5;SR=0;ALG=PROD;AF=3.419e-05;NSAMP=1;MSQ=32.81;AC=1;AN=29246;NFAM=1
chrX	135603655	135603884	chrX	135681225	135681363	612735	1047.22	-	-	BND	LOW	612735_1	N	[chrX:135681341[N	612735_2	N	[chrX:135603860[N	SVTYPE=BND;POS=135603860;STRANDS=--:62;IMPRECISE;CIPOS=-204,25;CIEND=-115,23;CIPOS95=-12,12;CIEND95=-13,13;MATEID=612735_2;EVENT=612735;SU=62;PE=62;SR=0;ALG=PROD;AF=0.000171;NSAMP=5;MSQ=201.92;AC=5;AN=29246;NFAM=5	SVTYPE=BND;POS=135681341;STRANDS=--:62;IMPRECISE;CIPOS=-115,23;CIEND=-204,25;CIPOS95=-13,13;CIEND95=-12,12;MATEID=612735_1;EVENT=612735;SECONDARY;SU=62;PE=62;SR=0;ALG=PROD;AF=0.000171;NSAMP=5;MSQ=201.92;AC=5;AN=29246;NFAM=5
chrX	135604408	135604938	chrX	135680225	135680733	612737	1116.33	-	-	BND	LOW	612737_1	N	[chrX:135680725[N	612737_2	N	[chrX:135604930[N	SVTYPE=BND;POS=135604930;STRANDS=--:4;IMPRECISE;CIPOS=-521,9;CIEND=-499,9;CIPOS95=-168,1;CIEND95=-156,1;MATEID=612737_2;EVENT=612737;SU=4;PE=4;SR=0;ALG=PROD;AF=0.0004787;NSAMP=14;MSQ=58.12;AC=14;AN=29246;NFAM=13	SVTYPE=BND;POS=135680725;STRANDS=--:4;IMPRECISE;CIPOS=-499,9;CIEND=-521,9;CIPOS95=-156,1;CIEND95=-168,1;MATEID=612737_1;EVENT=612737;SECONDARY;SU=4;PE=4;SR=0;ALG=PROD;AF=0.0004787;NSAMP=14;MSQ=58.12;AC=14;AN=29246;NFAM=13
chrX	135604557	135604839	chrX	135681103	135681415	612738	952.27	+	+	BND	LOW	612738_1	N	N]chrX:135681126]	612738_2	N	N]chrX:135604571]	SVTYPE=BND;POS=135604571;STRANDS=++:64;IMPRECISE;CIPOS=-14,268;CIEND=-23,289;CIPOS95=-14,17;CIEND95=-12,12;MATEID=612738_2;EVENT=612738;SU=64;PE=64;SR=0;ALG=PROD;AF=0.0002052;NSAMP=6;MSQ=147.24;AC=6;AN=29246;NFAM=6	SVTYPE=BND;POS=135681126;STRANDS=++:64;IMPRECISE;CIPOS=-23,289;CIEND=-14,268;CIPOS95=-12,12;CIEND95=-14,17;MATEID=612738_1;EVENT=612738;SECONDARY;SU=64;PE=64;SR=0;ALG=PROD;AF=0.0002052;NSAMP=6;MSQ=147.24;AC=6;AN=29246;NFAM=6
chrX	135605396	135605500	chrX	135679827	135680000	612736	8886.76	-	-	BND	LOW	612736_1	N	[chrX:135679992[N	612736_2	N	[chrX:135605492[N	SVTYPE=BND;POS=135605492;STRANDS=--:502;IMPRECISE;CIPOS=-95,9;CIEND=-164,9;CIPOS95=-2,2;CIEND95=-1,1;MATEID=612736_2;EVENT=612736;SU=502;PE=502;SR=0;ALG=PROD;AF=0.001539;NSAMP=45;MSQ=156.79;AC=45;AN=29246;NFAM=43	SVTYPE=BND;POS=135679992;STRANDS=--:502;IMPRECISE;CIPOS=-164,9;CIEND=-95,9;CIPOS95=-1,1;CIEND95=-2,2;MATEID=612736_1;EVENT=612736;SECONDARY;SU=502;PE=502;SR=0;ALG=PROD;AF=0.001539;NSAMP=45;MSQ=156.79;AC=45;AN=29246;NFAM=43
chrX	135606491	135606667	chrX	135678711	135678862	612739	2587.15	-	-	BND	PASS	612739_1	N	[chrX:135678837[N	612739_2	N	[chrX:135606652[N	SVTYPE=BND;POS=135606652;STRANDS=--:127;IMPRECISE;CIPOS=-160,16;CIEND=-125,26;CIPOS95=-7,7;CIEND95=-5,5;MATEID=612739_2;EVENT=612739;SU=127;PE=127;SR=0;ALG=PROD;AF=0.0002052;NSAMP=6;MSQ=242.21;AC=6;AN=29246;NFAM=5	SVTYPE=BND;POS=135678837;STRANDS=--:127;IMPRECISE;CIPOS=-125,26;CIEND=-160,16;CIPOS95=-5,5;CIEND95=-7,7;MATEID=612739_1;EVENT=612739;SECONDARY;SU=127;PE=127;SR=0;ALG=PROD;AF=0.0002052;NSAMP=6;MSQ=242.21;AC=6;AN=29246;NFAM=5
chrX	135607092	135607451	chrX	135678463	135678877	612740	302.96	+	+	INV	LOW	612740	N	<INV>	.	.	.	SVTYPE=INV;POS=135607122;SVLEN=71371;END=135678493;STRANDS=++:18,--:1;IMPRECISE;CIPOS=-30,329;CIEND=-30,384;CIPOS95=-30,41;CIEND95=-30,53;SU=19;PE=19;SR=0;ALG=PROD;AF=3.419e-05;NSAMP=1;MSQ=92.8;AC=1;AN=29246;NFAM=1	.
chrX	135610670	135611030	chrX	135677257	135677617	612741	1134.81	-	-	BND	LOW	612741_1	N	[chrX:135677589[N	612741_2	N	[chrX:135611002[N	SVTYPE=BND;POS=135611002;STRANDS=--:24;IMPRECISE;CIPOS=-331,29;CIEND=-331,29;CIPOS95=-29,29;CIEND95=-26,26;MATEID=612741_2;EVENT=612741;SU=24;PE=24;SR=0;ALG=PROD;AF=0.0001368;NSAMP=4;MSQ=137.83;AC=4;AN=29246;NFAM=4	SVTYPE=BND;POS=135677589;STRANDS=--:24;IMPRECISE;CIPOS=-331,29;CIEND=-331,29;CIPOS95=-26,26;CIEND95=-29,29;MATEID=612741_1;EVENT=612741;SECONDARY;SU=24;PE=24;SR=0;ALG=PROD;AF=0.0001368;NSAMP=4;MSQ=137.83;AC=4;AN=29246;NFAM=4
chrX	135611616	135611668	chrX	135677956	135678012	612742	4871.96	-	-	BND	LOW	612742_1	N	[chrX:135678001[N	612742_2	N	[chrX:135611657[N	SVTYPE=BND;POS=135611657;STRANDS=--:257;IMPRECISE;CIPOS=-40,12;CIEND=-44,12;CIPOS95=-2,2;CIEND95=-2,2;MATEID=612742_2;EVENT=612742;SU=257;PE=257;SR=0;ALG=PROD;AF=0.0005129;NSAMP=15;MSQ=158.38;AC=15;AN=29246;NFAM=15	SVTYPE=BND;POS=135678001;STRANDS=--:257;IMPRECISE;CIPOS=-44,12;CIEND=-40,12;CIPOS95=-2,2;CIEND95=-2,2;MATEID=612742_1;EVENT=612742;SECONDARY;SU=257;PE=257;SR=0;ALG=PROD;AF=0.0005129;NSAMP=15;MSQ=158.38;AC=15;AN=29246;NFAM=15
chrX	135612482	135612819	chrX	135676721	135676956	612743	1500.17	-	-	BND	LOW	612743_1	N	[chrX:135676935[N	612743_2	N	[chrX:135612786[N	SVTYPE=BND;POS=135612786;STRANDS=--:128;IMPRECISE;CIPOS=-303,34;CIEND=-213,22;CIPOS95=-11,11;CIEND95=-6,6;MATEID=612743_2;EVENT=612743;SU=128;PE=128;SR=0;ALG=PROD;AF=0.0003761;NSAMP=11;MSQ=74.38;RETAINED;AC=11;AN=29246;NFAM=11	SVTYPE=BND;POS=135676935;STRANDS=--:128;IMPRECISE;CIPOS=-213,22;CIEND=-303,34;CIPOS95=-6,6;CIEND95=-11,11;MATEID=612743_1;EVENT=612743;SECONDARY;SU=128;PE=128;SR=0;ALG=PROD;AF=0.0003761;NSAMP=11;MSQ=74.38;RETAINED;AC=11;AN=29246;NFAM=11
chrX	135613081	135613386	chrX	135676777	135676805	612759	2731.86	+	+	BND	LOW	612759_1	N	N]chrX:135676785]	612759_2	N	N]chrX:135613092]	SVTYPE=BND;POS=135613092;STRANDS=++:161;IMPRECISE;CIPOS=-11,294;CIEND=-8,20;CIPOS95=-10,10;CIEND95=0,0;MATEID=612759_2;EVENT=612759;SU=161;PE=161;SR=0;ALG=PROD;AF=0.0004445;NSAMP=13;MSQ=148.61;AC=13;AN=29246;NFAM=13	SVTYPE=BND;POS=135676785;STRANDS=++:161;IMPRECISE;CIPOS=-8,20;CIEND=-11,294;CIPOS95=0,0;CIEND95=-10,10;MATEID=612759_1;EVENT=612759;SECONDARY;SU=161;PE=161;SR=0;ALG=PROD;AF=0.0004445;NSAMP=13;MSQ=148.61;AC=13;AN=29246;NFAM=13
chrX	135613387	135613775	chrX	135675067	135675230	612754	96570.3	-	-	BND	LOW	612754_1	N	[chrX:135675182[N	612754_2	N	[chrX:135613727[N	SVTYPE=BND;POS=135613727;STRANDS=--:17;IMPRECISE;CIPOS=-339,49;CIEND=-114,49;CIPOS95=-47,47;CIEND95=-29,29;MATEID=612754_2;EVENT=612754;SU=17;PE=17;SR=0;ALG=PROD;AF=0.01224;NSAMP=358;MSQ=120.92;AC=358;AN=29246;NFAM=328	SVTYPE=BND;POS=135675182;STRANDS=--:17;IMPRECISE;CIPOS=-114,49;CIEND=-339,49;CIPOS95=-29,29;CIEND95=-47,47;MATEID=612754_1;EVENT=612754;SECONDARY;SU=17;PE=17;SR=0;ALG=PROD;AF=0.01224;NSAMP=358;MSQ=120.92;AC=358;AN=29246;NFAM=328
chrX	135613410	135613509	chrX	135676649	135676741	612760	2304.35	+	+	INV	LOW	612760	N	<INV>	.	.	.	SVTYPE=INV;POS=135613460;SVLEN=63232;END=135676692;STRANDS=++:21,--:1;IMPRECISE;CIPOS=-50,49;CIEND=-43,49;CIPOS95=-3,3;CIEND95=-7,7;SU=22;PE=21;SR=1;ALG=PROD;AF=0.0004445;NSAMP=13;MSQ=126.45;AC=13;AN=29246;NFAM=13	.
chrX	135613874	135615698	chrX	135673285	135675029	612747	823253.0	+	+	INV	LOW	612747	N	<INV>	.	.	.	SVTYPE=INV;POS=135614731;SVLEN=59579;END=135674310;STRANDS=++:1182,--:342;IMPRECISE;CIPOS=-857,967;CIEND=-1025,719;CIPOS95=-395,395;CIEND95=-316,316;SU=1524;PE=1524;SR=0;ALG=SUM;AF=0.1096;NSAMP=3206;MSQ=155.51;RETAINED;AC=3206;AN=29246;NFAM=3067	.
chrX	135613897	135613956	chrX	135675480	135675533	612755	678.52	+	+	BND	LOW	612755_1	N	N]chrX:135675504]	612755_2	N	N]chrX:135613927]	SVTYPE=BND;POS=135613927;STRANDS=++:31;IMPRECISE;CIPOS=-30,29;CIEND=-24,29;CIPOS95=-2,2;CIEND95=-2,2;MATEID=612755_2;EVENT=612755;SU=31;PE=30;SR=1;ALG=PROD;AF=0.0001026;NSAMP=3;MSQ=168.66;AC=3;AN=29246;NFAM=3	SVTYPE=BND;POS=135675504;STRANDS=++:31;IMPRECISE;CIPOS=-24,29;CIEND=-30,29;CIPOS95=-2,2;CIEND95=-2,2;MATEID=612755_1;EVENT=612755;SECONDARY;SU=31;PE=30;SR=1;ALG=PROD;AF=0.0001026;NSAMP=3;MSQ=168.66;AC=3;AN=29246;NFAM=3
chrX	135614302	135614925	chrX	135674576	135675014	612751	364808.0	+	+	BND	LOW	612751_1	N	N]chrX:135674685]	612751_2	N	N]chrX:135614748]	SVTYPE=BND;POS=135614748;STRANDS=++:269;IMPRECISE;CIPOS=-446,177;CIEND=-109,329;CIPOS95=-385,177;CIEND95=-107,107;MATEID=612751_2;EVENT=612751;SU=269;PE=269;SR=0;ALG=SUM;AF=0.06011;NSAMP=1756;MSQ=124.86;RETAINED;AC=1758;AN=29246;NFAM=1689	SVTYPE=BND;POS=135674685;STRANDS=++:269;IMPRECISE;CIPOS=-109,329;CIEND=-446,177;CIPOS95=-107,107;CIEND95=-385,177;MATEID=612751_1;EVENT=612751;SECONDARY;SU=269;PE=269;SR=0;ALG=SUM;AF=0.06011;NSAMP=1756;MSQ=124.86;RETAINED;AC=1758;AN=29246;NFAM=1689
chrX	135614543	135615180	chrX	135673366	135673939	612753	94898.3	-	-	BND	LOW	612753_1	N	[chrX:135673554[N	612753_2	N	[chrX:135615141[N	SVTYPE=BND;POS=135615141;STRANDS=--:169;IMPRECISE;CIPOS=-597,40;CIEND=-187,386;CIPOS95=-154,40;CIEND95=-187,255;MATEID=612753_2;EVENT=612753;SU=169;PE=169;SR=0;ALG=SUM;AF=0.03259;NSAMP=953;MSQ=62.67;RETAINED;AC=953;AN=29246;NFAM=934	SVTYPE=BND;POS=135673554;STRANDS=--:169;IMPRECISE;CIPOS=-187,386;CIEND=-597,40;CIPOS95=-187,255;CIEND95=-154,40;MATEID=612753_1;EVENT=612753;SECONDARY;SU=169;PE=169;SR=0;ALG=SUM;AF=0.03259;NSAMP=953;MSQ=62.67;RETAINED;AC=953;AN=29246;NFAM=934
chrX	135619747	135619832	chrX	135669034	135669103	612763	912986.0	+	+	INV	LOW	612763	N	<INV>	.	.	.	SVTYPE=INV;POS=135619804;SVLEN=49292;END=135669096;STRANDS=++:17,--:70156;IMPRECISE;CIPOS=-57,28;CIEND=-62,7;CIPOS95=0,0;CIEND95=-1,1;SU=70173;PE=70173;SR=0;ALG=PROD;AF=0.2746;NSAMP=8032;MSQ=70.73;RETAINED;AC=8032;AN=29246;NFAM=7529	.
chrX	135620077	135620463	chrX	135668919	135669242	612766	93.91	+	+	BND	LOW	612766_1	N	N]chrX:135668949]	612766_2	N	N]chrX:135620107]	SVTYPE=BND;POS=135620107;STRANDS=++:8;IMPRECISE;CIPOS=-30,356;CIEND=-30,293;CIPOS95=-30,109;CIEND95=-30,99;MATEID=612766_2;EVENT=612766;SU=8;PE=8;SR=0;ALG=PROD;AF=3.419e-05;NSAMP=1;MSQ=68.69;AC=1;AN=29246;NFAM=1	SVTYPE=BND;POS=135668949;STRANDS=++:8;IMPRECISE;CIPOS=-30,293;CIEND=-30,356;CIPOS95=-30,99;CIEND95=-30,109;MATEID=612766_1;EVENT=612766;SECONDARY;SU=8;PE=8;SR=0;ALG=PROD;AF=3.419e-05;NSAMP=1;MSQ=68.69;AC=1;AN=29246;NFAM=1
chrX	135621262	135621588	chrX	135667801	135668216	612770	1898.37	+	+	BND	LOW	612770_1	N	N]chrX:135667829]	612770_2	N	N]chrX:135621274]	SVTYPE=BND;POS=135621274;STRANDS=++:73;IMPRECISE;CIPOS=-12,314;CIEND=-28,387;CIPOS95=-12,22;CIEND95=-28,30;MATEID=612770_2;EVENT=612770;SU=73;PE=73;SR=0;ALG=PROD;AF=0.001504;NSAMP=44;MSQ=24.66;AC=44;AN=29246;NFAM=44	SVTYPE=BND;POS=135667829;STRANDS=++:73;IMPRECISE;CIPOS=-28,387;CIEND=-12,314;CIPOS95=-28,30;CIEND95=-12,22;MATEID=612770_1;EVENT=612770;SECONDARY;SU=73;PE=73;SR=0;ALG=PROD;AF=0.001504;NSAMP=44;MSQ=24.66;AC=44;AN=29246;NFAM=44
chrX	135621418	135621838	chrX	135622837	135623347	452022	724.93	+	-	DEL	PASS	452022	N	<DEL>	.	.	.	SVTYPE=DEL;POS=135621448;SVLEN=-1872;END=135623320;STRANDS=+-:16;IMPRECISE;CIPOS=-30,390;CIEND=-483,27;CIPOS95=-30,59;CIEND95=-77,27;SU=16;PE=16;SR=0;ALG=PROD;AF=0.0001026;NSAMP=3;MSQ=175.88;AC=3;AN=29244;NFAM=3	.
chrX	135621953	135623001	chrX	135665678	135666724	612767	10073.8	+	+	INV	LOW	612767	N	<INV>	.	.	.	SVTYPE=INV;POS=135622616;SVLEN=43715;END=135666331;STRANDS=++:14,--:570;IMPRECISE;CIPOS=-663,385;CIEND=-653,393;CIPOS95=-101,101;CIEND95=-99,99;SU=584;PE=584;SR=0;ALG=SUM;AF=0.00171;NSAMP=50;MSQ=102.99;RETAINED;AC=50;AN=29246;NFAM=49	.
chrX	135622443	135623151	chrX	135666408	135667004	612768	670.95	+	+	BND	LOW	612768_1	N	N]chrX:135666462]	612768_2	N	N]chrX:135622580]	SVTYPE=BND;POS=135622580;STRANDS=++:29;IMPRECISE;CIPOS=-137,571;CIEND=-54,542;CIPOS95=-102,102;CIEND95=-54,193;MATEID=612768_2;EVENT=612768;SU=29;PE=29;SR=0;ALG=SUM;AF=6.839e-05;NSAMP=2;MSQ=68.83;AC=2;AN=29246;NFAM=2	SVTYPE=BND;POS=135666462;STRANDS=++:29;IMPRECISE;CIPOS=-54,542;CIEND=-137,571;CIPOS95=-54,193;CIEND95=-102,102;MATEID=612768_1;EVENT=612768;SECONDARY;SU=29;PE=29;SR=0;ALG=SUM;AF=6.839e-05;NSAMP=2;MSQ=68.83;AC=2;AN=29246;NFAM=2
chrX	135624027	135624032	chrX	135666253	135666258	612771	304.09	+	+	BND	PASS	612771_1	N	N]chrX:135666256]	612771_2	N	N]chrX:135624030]	SVTYPE=BND;POS=135624030;STRANDS=++:22;CIPOS=-3,2;CIEND=-3,2;CIPOS95=0,0;CIEND95=0,0;MATEID=612771_2;EVENT=612771;SU=22;PE=12;SR=10;ALG=PROD;AF=3.419e-05;NSAMP=1;MSQ=299.32;AC=1;AN=29246;NFAM=1	SVTYPE=BND;POS=135666256;STRANDS=++:22;CIPOS=-3,2;CIEND=-3,2;CIPOS95=0,0;CIEND95=0,0;MATEID=612771_1;EVENT=612771;SECONDARY;SU=22;PE=12;SR=10;ALG=PROD;AF=3.419e-05;NSAMP=1;MSQ=299.32;AC=1;AN=29246;NFAM=1
chrX	135624683	135625054	chrX	135657726	135658170	612772	865.73	-	-	BND	LOW	612772_1	N	[chrX:135658155[N	612772_2	N	[chrX:135625042[N	SVTYPE=BND;POS=135625042;STRANDS=--:102;IMPRECISE;CIPOS=-358,13;CIEND=-428,16;CIPOS95=-16,13;CIEND95=-54,16;MATEID=612772_2;EVENT=612772;SU=102;PE=102;SR=0;ALG=PROD;AF=0.0003761;NSAMP=11;MSQ=28.26;AC=11;AN=29246;NFAM=11	SVTYPE=BND;POS=135658155;STRANDS=--:102;IMPRECISE;CIPOS=-428,16;CIEND=-358,13;CIPOS95=-54,16;CIEND95=-16,13;MATEID=612772_1;EVENT=612772;SECONDARY;SU=102;PE=102;SR=0;ALG=PROD;AF=0.0003761;NSAMP=11;MSQ=28.26;AC=11;AN=29246;NFAM=11
chrX	135624758	135625254	chrX	135658335	135658931	612773	426.8	+	+	BND	LOW	612773_1	N	N]chrX:135658390]	612773_2	N	N]chrX:135624808]	SVTYPE=BND;POS=135624808;STRANDS=++:40;IMPRECISE;CIPOS=-50,446;CIEND=-55,541;CIPOS95=-50,82;CIEND95=-55,135;MATEID=612773_2;EVENT=612773;SU=40;PE=40;SR=0;ALG=SUM;AF=0.0003077;NSAMP=9;MSQ=47.02;AC=9;AN=29246;NFAM=9	SVTYPE=BND;POS=135658390;STRANDS=++:40;IMPRECISE;CIPOS=-55,541;CIEND=-50,446;CIPOS95=-55,135;CIEND95=-50,82;MATEID=612773_1;EVENT=612773;SECONDARY;SU=40;PE=40;SR=0;ALG=SUM;AF=0.0003077;NSAMP=9;MSQ=47.02;AC=9;AN=29246;NFAM=9
chrX	135628641	135628946	chrX	135653767	135654084	612775	413.83	+	+	BND	LOW	612775_1	N	N]chrX:135653797]	612775_2	N	N]chrX:135628671]	SVTYPE=BND;POS=135628671;STRANDS=++:32;IMPRECISE;CIPOS=-30,275;CIEND=-30,287;CIPOS95=-26,26;CIEND95=-30,31;MATEID=612775_2;EVENT=612775;SU=32;PE=32;SR=0;ALG=PROD;AF=0.0001368;NSAMP=4;MSQ=101.07;AC=4;AN=29246;NFAM=4	SVTYPE=BND;POS=135653797;STRANDS=++:32;IMPRECISE;CIPOS=-30,287;CIEND=-30,275;CIPOS95=-30,31;CIEND95=-26,26;MATEID=612775_1;EVENT=612775;SECONDARY;SU=32;PE=32;SR=0;ALG=PROD;AF=0.0001368;NSAMP=4;MSQ=101.07;AC=4;AN=29246;NFAM=4
chrX	135628650	135628829	chrX	135653165	135653474	612774	560.56	-	-	BND	LOW	612774_1	N	[chrX:135653446[N	612774_2	N	[chrX:135628808[N	SVTYPE=BND;POS=135628808;STRANDS=--:37;IMPRECISE;CIPOS=-157,22;CIEND=-280,29;CIPOS95=-25,22;CIEND95=-17,17;MATEID=612774_2;EVENT=612774;SU=37;PE=37;SR=0;ALG=PROD;AF=0.0001368;NSAMP=4;MSQ=137.75;AC=4;AN=29246;NFAM=4	SVTYPE=BND;POS=135653446;STRANDS=--:37;IMPRECISE;CIPOS=-280,29;CIEND=-157,22;CIPOS95=-17,17;CIEND95=-25,22;MATEID=612774_1;EVENT=612774;SECONDARY;SU=37;PE=37;SR=0;ALG=PROD;AF=0.0001368;NSAMP=4;MSQ=137.75;AC=4;AN=29246;NFAM=4
chrX	135632155	135632214	chrX	135738181	135738240	452024	776.08	+	-	BND	PASS	452024_1	N	N[chrX:135738212[	452024_2	N	]chrX:135632185]N	SVTYPE=BND;POS=135632185;STRANDS=+-:29;CIPOS=-30,29;CIEND=-30,29;CIPOS95=0,0;CIEND95=0,0;MATEID=452024_2;EVENT=452024;SU=29;PE=18;SR=11;ALG=PROD;AF=6.839e-05;NSAMP=2;MSQ=388.02;RECLASSIFIED;AC=2;AN=29246;NFAM=2	SVTYPE=BND;POS=135738212;STRANDS=+-:29;CIPOS=-30,29;CIEND=-30,29;CIPOS95=0,0;CIEND95=0,0;MATEID=452024_1;EVENT=452024;SECONDARY;SU=29;PE=18;SR=11;ALG=PROD;AF=6.839e-05;NSAMP=2;MSQ=388.02;RECLASSIFIED;AC=2;AN=29246;NFAM=2
chrX	135634005	135634380	chrX	135643865	135644144	612776	160.59	+	+	BND	LOW	612776_1	N	N]chrX:135643875]	612776_2	N	N]chrX:135634015]	SVTYPE=BND;POS=135634015;STRANDS=++:13;IMPRECISE;CIPOS=-10,365;CIEND=-10,269;CIPOS95=-2,66;CIEND95=-2,67;MATEID=612776_2;EVENT=612776;SU=13;PE=13;SR=0;ALG=PROD;AF=3.419e-05;NSAMP=1;MSQ=158.55;AC=1;AN=29246;NFAM=1	SVTYPE=BND;POS=135643875;STRANDS=++:13;IMPRECISE;CIPOS=-10,269;CIEND=-10,365;CIPOS95=-2,67;CIEND95=-2,66;MATEID=612776_1;EVENT=612776;SECONDARY;SU=13;PE=13;SR=0;ALG=PROD;AF=3.419e-05;NSAMP=1;MSQ=158.55;AC=1;AN=29246;NFAM=1
chrX	135635259	135635695	chrX	135930816	135931340	542173	5.79	-	+	BND	LOW	542173_1	N	]chrX:135930826]N	542173_2	N	N[chrX:135635687[	SVTYPE=BND;POS=135635687;STRANDS=-+:4;IMPRECISE;CIPOS=-427,9;CIEND=-10,514;CIPOS95=-122,2;CIEND95=-2,125;MATEID=542173_2;EVENT=542173;SU=4;PE=4;SR=0;ALG=PROD;AF=3.419e-05;NSAMP=1;MSQ=4.61;RECLASSIFIED;AC=1;AN=29246;NFAM=1	SVTYPE=BND;POS=135930826;STRANDS=-+:4;IMPRECISE;CIPOS=-10,514;CIEND=-427,9;CIPOS95=-2,125;CIEND95=-122,2;MATEID=542173_1;EVENT=542173;SECONDARY;SU=4;PE=4;SR=0;ALG=PROD;AF=3.419e-05;NSAMP=1;MSQ=4.61;RECLASSIFIED;AC=1;AN=29246;NFAM=1
chrX	135644772	135644778	chrX	135742214	135742222	542174	2360.76	-	+	DUP	PASS	542174	N	<DUP>	.	.	.	SVTYPE=DUP;POS=135644777;SVLEN=97441;END=135742218;STRANDS=-+:175;CIPOS=-5,1;CIEND=-4,4;CIPOS95=0,0;CIEND95=0,0;SU=175;PE=110;SR=65;ALG=PROD;AF=0.0003077;NSAMP=5;MSQ=427.71;AC=9;AN=29246;NFAM=5	.
chrX	135644989	135645008	chrX	135705460	135705479	612777	220.22	-	-	BND	LOW	612777_1	N	[chrX:135705471[N	612777_2	N	[chrX:135645000[N	SVTYPE=BND;POS=135645000;STRANDS=--:20;CIPOS=-10,9;CIEND=-10,9;CIPOS95=0,0;CIEND95=0,0;MATEID=612777_2;EVENT=612777;SU=20;PE=10;SR=10;ALG=PROD;AF=3.419e-05;NSAMP=1;MSQ=215.21;AC=1;AN=29246;NFAM=1	SVTYPE=BND;POS=135705471;STRANDS=--:20;CIPOS=-10,9;CIEND=-10,9;CIPOS95=0,0;CIEND95=0,0;MATEID=612777_1;EVENT=612777;SECONDARY;SU=20;PE=10;SR=10;ALG=PROD;AF=3.419e-05;NSAMP=1;MSQ=215.21;AC=1;AN=29246;NFAM=1
chrX	135646623	135646634	chrX	149642970	149642983	612778	8942.43	+	+	BND	LOW	612778_1	N	N]chrX:149642978]	612778_2	N	N]chrX:135646629]	SVTYPE=BND;POS=135646629;STRANDS=++:6;IMPRECISE;CIPOS=-6,5;CIEND=-8,5;CIPOS95=0,0;CIEND95=-1,0;MATEID=612778_2;EVENT=612778;SU=6;PE=0;SR=6;ALG=PROD;AF=0.01125;NSAMP=329;MSQ=14.44;AC=329;AN=29246;NFAM=323	SVTYPE=BND;POS=149642978;STRANDS=++:6;IMPRECISE;CIPOS=-8,5;CIEND=-6,5;CIPOS95=-1,0;CIEND95=0,0;MATEID=612778_1;EVENT=612778;SECONDARY;SU=6;PE=0;SR=6;ALG=PROD;AF=0.01125;NSAMP=329;MSQ=14.44;AC=329;AN=29246;NFAM=323
chrX	135656506	135656515	chrX	135734950	135734961	542175	205.82	-	+	DUP	PASS	542175	N	<DUP>	.	.	.	SVTYPE=DUP;POS=135656512;SVLEN=78444;END=135734956;STRANDS=-+:14;CIPOS=-6,3;CIEND=-6,5;CIPOS95=0,0;CIEND95=0,0;SU=14;PE=8;SR=6;ALG=PROD;AF=3.419e-05;NSAMP=1;MSQ=154.87;AC=1;AN=29246;NFAM=1	.
chrX	135659502	135659509	chrX	135744704	135744723	452027	216.79	+	-	BND	LOW	452027_1	N	N[chrX:135744715[	452027_2	N	]chrX:135659506]N	SVTYPE=BND;POS=135659506;STRANDS=+-:15;CIPOS=-4,3;CIEND=-10,9;CIPOS95=0,0;CIEND95=0,0;MATEID=452027_2;EVENT=452027;SU=15;PE=6;SR=9;ALG=PROD;AF=3.419e-05;NSAMP=1;MSQ=212.02;RECLASSIFIED;AC=1;AN=29246;NFAM=1	SVTYPE=BND;POS=135744715;STRANDS=+-:15;CIPOS=-10,9;CIEND=-4,3;CIPOS95=0,0;CIEND95=0,0;MATEID=452027_1;EVENT=452027;SECONDARY;SU=15;PE=6;SR=9;ALG=PROD;AF=3.419e-05;NSAMP=1;MSQ=212.02;RECLASSIFIED;AC=1;AN=29246;NFAM=1
chrX	135663640	135663949	chrX	135666912	135667299	612780	63.74	+	+	BND	LOW	612780_1	N	N]chrX:135666922]	612780_2	N	N]chrX:135663647]	SVTYPE=BND;POS=135663647;STRANDS=++:10;IMPRECISE;CIPOS=-7,302;CIEND=-10,377;CIPOS95=-1,79;CIEND95=-3,57;MATEID=612780_2;EVENT=612780;SU=10;PE=10;SR=0;ALG=PROD;AF=3.419e-05;NSAMP=1;MSQ=62.55;AC=1;AN=29246;NFAM=1	SVTYPE=BND;POS=135666922;STRANDS=++:10;IMPRECISE;CIPOS=-10,377;CIEND=-7,302;CIPOS95=-3,57;CIEND95=-1,79;MATEID=612780_1;EVENT=612780;SECONDARY;SU=10;PE=10;SR=0;ALG=PROD;AF=3.419e-05;NSAMP=1;MSQ=62.55;AC=1;AN=29246;NFAM=1
chrX	135664906	135664921	chrX	135748028	135748039	542177	168.91	-	+	DUP	PASS	542177	N	<DUP>	.	.	.	SVTYPE=DUP;POS=135664916;SVLEN=83119;END=135748035;STRANDS=-+:12;IMPRECISE;CIPOS=-10,5;CIEND=-7,4;CIPOS95=-1,0;CIEND95=-1,0;SU=12;PE=9;SR=3;ALG=PROD;AF=3.419e-05;NSAMP=1;MSQ=125.21;AC=1;AN=29246;NFAM=1	.
chrX	135666596	135666615	chrX	135689978	135689997	612781	394.33	+	+	BND	PASS	612781_1	N	N]chrX:135689988]	612781_2	N	N]chrX:135666606]	SVTYPE=BND;POS=135666606;STRANDS=++:21;CIPOS=-10,9;CIEND=-10,9;CIPOS95=0,0;CIEND95=0,0;MATEID=612781_2;EVENT=612781;SU=21;PE=13;SR=8;ALG=PROD;AF=3.419e-05;NSAMP=1;MSQ=389.56;AC=1;AN=29246;NFAM=1	SVTYPE=BND;POS=135689988;STRANDS=++:21;CIPOS=-10,9;CIEND=-10,9;CIPOS95=0,0;CIEND95=0,0;MATEID=612781_1;EVENT=612781;SECONDARY;SU=21;PE=13;SR=8;ALG=PROD;AF=3.419e-05;NSAMP=1;MSQ=389.56;AC=1;AN=29246;NFAM=1
chrX	135673371	135673564	chrX	135912567	135912848	612782	4730.7	-	-	BND	LOW	612782_1	N	[chrX:135912839[N	612782_2	N	[chrX:135673553[N	SVTYPE=BND;POS=135673553;STRANDS=--:289;IMPRECISE;CIPOS=-181,12;CIEND=-271,10;CIPOS95=-6,6;CIEND95=-5,5;MATEID=612782_2;EVENT=612782;SU=289;PE=289;SR=0;ALG=PROD;AF=0.0005129;NSAMP=15;MSQ=173.78;AC=15;AN=29246;NFAM=15	SVTYPE=BND;POS=135912839;STRANDS=--:289;IMPRECISE;CIPOS=-271,10;CIEND=-181,12;CIPOS95=-5,5;CIEND95=-6,6;MATEID=612782_1;EVENT=612782;SECONDARY;SU=289;PE=289;SR=0;ALG=PROD;AF=0.0005129;NSAMP=15;MSQ=173.78;AC=15;AN=29246;NFAM=15
chrX	135680755	135681173	chrX	135901082	135901630	612783	29.81	-	-	BND	LOW	612783_1	N	[chrX:135901622[N	612783_2	N	[chrX:135681165[N	SVTYPE=BND;POS=135681165;STRANDS=--:4;IMPRECISE;CIPOS=-409,9;CIEND=-539,9;CIPOS95=-114,2;CIEND95=-174,1;MATEID=612783_2;EVENT=612783;SU=4;PE=4;SR=0;ALG=PROD;AF=3.419e-05;NSAMP=1;MSQ=29.81;AC=1;AN=29246;NFAM=1	SVTYPE=BND;POS=135901622;STRANDS=--:4;IMPRECISE;CIPOS=-539,9;CIEND=-409,9;CIPOS95=-174,1;CIEND95=-114,2;MATEID=612783_1;EVENT=612783;SECONDARY;SU=4;PE=4;SR=0;ALG=PROD;AF=3.419e-05;NSAMP=1;MSQ=29.81;AC=1;AN=29246;NFAM=1
chrX	135690899	135690905	chrX	135690953	135690972	452031	353.42	+	-	DEL	PASS	452031	N	<DEL>	.	.	.	SVTYPE=DEL;POS=135690903;SVLEN=-60;END=135690963;STRANDS=+-:10;CIPOS=-4,2;CIEND=-10,9;CIPOS95=0,0;CIEND95=0,0;SU=10;PE=0;SR=10;ALG=PROD;AF=6.839e-05;NSAMP=1;MSQ=324.97;AC=2;AN=29246;NFAM=1	.
chrX	135703748	135704109	chrX	135736000	135736528	452033	15.08	+	-	BND	LOW	452033_1	N	N[chrX:135736520[	452033_2	N	]chrX:135703758]N	SVTYPE=BND;POS=135703758;STRANDS=+-:4;IMPRECISE;CIPOS=-10,351;CIEND=-519,9;CIPOS95=-2,91;CIEND95=-165,1;MATEID=452033_2;EVENT=452033;SU=4;PE=4;SR=0;ALG=PROD;AF=3.419e-05;NSAMP=1;MSQ=14.98;RECLASSIFIED;AC=1;AN=29246;NFAM=1	SVTYPE=BND;POS=135736520;STRANDS=+-:4;IMPRECISE;CIPOS=-519,9;CIEND=-10,351;CIPOS95=-165,1;CIEND95=-2,91;MATEID=452033_1;EVENT=452033;SECONDARY;SU=4;PE=4;SR=0;ALG=PROD;AF=3.419e-05;NSAMP=1;MSQ=14.98;RECLASSIFIED;AC=1;AN=29246;NFAM=1
chrX	135706176	135706449	chrX	135739167	135739567	542179	24854.2	-	+	BND	LOW	542179_1	N	]chrX:135739217]N	542179_2	N	N[chrX:135706401[	SVTYPE=BND;POS=135706401;STRANDS=-+:27;IMPRECISE;CIPOS=-224,49;CIEND=-50,350;CIPOS95=-22,22;CIEND95=-49,49;MATEID=542179_2;EVENT=542179;SU=27;PE=27;SR=0;ALG=PROD;AF=0.01063;NSAMP=301;MSQ=72.66;RECLASSIFIED;AC=311;AN=29246;NFAM=288	SVTYPE=BND;POS=135739217;STRANDS=-+:27;IMPRECISE;CIPOS=-50,350;CIEND=-224,49;CIPOS95=-49,49;CIEND95=-22,22;MATEID=542179_1;EVENT=542179;SECONDARY;SU=27;PE=27;SR=0;ALG=PROD;AF=0.01063;NSAMP=301;MSQ=72.66;RECLASSIFIED;AC=311;AN=29246;NFAM=288
chrX	135706382	135706677	chrX	135738778	135739147	452034	404.1	+	-	BND	LOW	452034_1	N	N[chrX:135739130[	452034_2	N	]chrX:135706397]N	SVTYPE=BND;POS=135706397;STRANDS=+-:54;IMPRECISE;CIPOS=-15,280;CIEND=-351,18;CIPOS95=-15,55;CIEND95=-16,16;MATEID=452034_2;EVENT=452034;SU=54;PE=54;SR=0;ALG=PROD;AF=0.0004787;NSAMP=14;MSQ=26.76;RECLASSIFIED;AC=14;AN=29246;NFAM=14	SVTYPE=BND;POS=135739130;STRANDS=+-:54;IMPRECISE;CIPOS=-351,18;CIEND=-15,280;CIPOS95=-16,16;CIEND95=-15,55;MATEID=452034_1;EVENT=452034;SECONDARY;SU=54;PE=54;SR=0;ALG=PROD;AF=0.0004787;NSAMP=14;MSQ=26.76;RECLASSIFIED;AC=14;AN=29246;NFAM=14
chrX	135706687	135706724	chrX	135739565	135739627	542178	31125.1	-	+	BND	LOW	542178_1	N	]chrX:135739570]N	542178_2	N	N[chrX:135706717[	SVTYPE=BND;POS=135706717;STRANDS=-+:3178;IMPRECISE;CIPOS=-29,8;CIEND=-5,57;CIPOS95=-1,1;CIEND95=-1,1;MATEID=542178_2;EVENT=542178;SU=3178;PE=3178;SR=0;ALG=PROD;AF=0.01214;NSAMP=305;MSQ=89.59;RECLASSIFIED;AC=355;AN=29246;NFAM=292	SVTYPE=BND;POS=135739570;STRANDS=-+:3178;IMPRECISE;CIPOS=-5,57;CIEND=-29,8;CIPOS95=-1,1;CIEND95=-1,1;MATEID=542178_1;EVENT=542178;SECONDARY;SU=3178;PE=3178;SR=0;ALG=PROD;AF=0.01214;NSAMP=305;MSQ=89.59;RECLASSIFIED;AC=355;AN=29246;NFAM=292
chrX	135706932	135707214	chrX	135739298	135739602	452035	437.18	+	-	BND	LOW	452035_1	N	N[chrX:135739594[	452035_2	N	]chrX:135706942]N	SVTYPE=BND;POS=135706942;STRANDS=+-:13;IMPRECISE;CIPOS=-10,272;CIEND=-295,9;CIPOS95=-3,51;CIEND95=-58,2;MATEID=452035_2;EVENT=452035;SU=13;PE=13;SR=0;ALG=PROD;AF=0.0002735;NSAMP=8;MSQ=48.7;RECLASSIFIED;AC=8;AN=29246;NFAM=8	SVTYPE=BND;POS=135739594;STRANDS=+-:13;IMPRECISE;CIPOS=-295,9;CIEND=-10,272;CIPOS95=-58,2;CIEND95=-3,51;MATEID=452035_1;EVENT=452035;SECONDARY;SU=13;PE=13;SR=0;ALG=PROD;AF=0.0002735;NSAMP=8;MSQ=48.7;RECLASSIFIED;AC=8;AN=29246;NFAM=8
chrX	135707361	135707714	chrX	135740502	135740887	542180	111.88	-	+	BND	LOW	542180_1	N	]chrX:135740512]N	542180_2	N	N[chrX:135707706[	SVTYPE=BND;POS=135707706;STRANDS=-+:10;IMPRECISE;CIPOS=-344,9;CIEND=-10,375;CIPOS95=-53,3;CIEND95=-2,65;MATEID=542180_2;EVENT=542180;SU=10;PE=10;SR=0;ALG=PROD;AF=3.419e-05;NSAMP=1;MSQ=111;RECLASSIFIED;AC=1;AN=29246;NFAM=1	SVTYPE=BND;POS=135740512;STRANDS=-+:10;IMPRECISE;CIPOS=-10,375;CIEND=-344,9;CIPOS95=-2,65;CIEND95=-53,3;MATEID=542180_1;EVENT=542180;SECONDARY;SU=10;PE=10;SR=0;ALG=PROD;AF=3.419e-05;NSAMP=1;MSQ=111;RECLASSIFIED;AC=1;AN=29246;NFAM=1
chrX	135707584	135707879	chrX	135739857	135740235	452036	224.81	+	-	BND	LOW	452036_1	N	N[chrX:135740227[	452036_2	N	]chrX:135707594]N	SVTYPE=BND;POS=135707594;STRANDS=+-:11;IMPRECISE;CIPOS=-10,285;CIEND=-369,9;CIPOS95=-3,44;CIEND95=-72,2;MATEID=452036_2;EVENT=452036;SU=11;PE=11;SR=0;ALG=PROD;AF=3.419e-05;NSAMP=1;MSQ=224.81;RECLASSIFIED;AC=1;AN=29246;NFAM=1	SVTYPE=BND;POS=135740227;STRANDS=+-:11;IMPRECISE;CIPOS=-369,9;CIEND=-10,285;CIPOS95=-72,2;CIEND95=-3,44;MATEID=452036_1;EVENT=452036;SECONDARY;SU=11;PE=11;SR=0;ALG=PROD;AF=3.419e-05;NSAMP=1;MSQ=224.81;RECLASSIFIED;AC=1;AN=29246;NFAM=1
chrX	135723642	135723692	chrX	135735562	135735612	612784	32025.5	-	-	BND	LOW	612784_1	N	[chrX:135735588[N	612784_2	N	[chrX:135723668[N	SVTYPE=BND;POS=135723668;STRANDS=--:271;CIPOS=-25,25;CIEND=-25,25;CIPOS95=0,0;CIEND95=0,0;MATEID=612784_2;EVENT=612784;SU=271;PE=0;SR=271;ALG=PROD;AF=0.0252;NSAMP=737;MSQ=43.1;AC=737;AN=29246;NFAM=737	SVTYPE=BND;POS=135735588;STRANDS=--:271;CIPOS=-25,25;CIEND=-25,25;CIPOS95=0,0;CIEND95=0,0;MATEID=612784_1;EVENT=612784;SECONDARY;SU=271;PE=0;SR=271;ALG=PROD;AF=0.0252;NSAMP=737;MSQ=43.1;AC=737;AN=29246;NFAM=737
chrX	135723821	135724291	chrX	135759535	135759997	612785	18435.2	+	+	BND	LOW	612785_1	N	N]chrX:135759553]	612785_2	N	N]chrX:135723848]	SVTYPE=BND;POS=135723848;STRANDS=++:69;IMPRECISE;CIPOS=-27,443;CIEND=-18,444;CIPOS95=-27,35;CIEND95=-18,37;MATEID=612785_2;EVENT=612785;SU=69;PE=69;SR=0;ALG=PROD;AF=0.02318;NSAMP=678;MSQ=16.03;AC=678;AN=29246;NFAM=664	SVTYPE=BND;POS=135759553;STRANDS=++:69;IMPRECISE;CIPOS=-18,444;CIEND=-27,443;CIPOS95=-18,37;CIEND95=-27,35;MATEID=612785_1;EVENT=612785;SECONDARY;SU=69;PE=69;SR=0;ALG=PROD;AF=0.02318;NSAMP=678;MSQ=16.03;AC=678;AN=29246;NFAM=664
chrX	135734513	135735247	chrX	135746718	135747188	612787	713.17	-	-	BND	LOW	612787_1	N	[chrX:135747125[N	612787_2	N	[chrX:135735108[N	SVTYPE=BND;POS=135735108;STRANDS=--:41;IMPRECISE;CIPOS=-594,140;CIEND=-406,64;CIPOS95=-107,107;CIEND95=-111,64;MATEID=612787_2;EVENT=612787;SU=41;PE=41;SR=0;ALG=SUM;AF=3.419e-05;NSAMP=1;MSQ=17.85;AC=1;AN=29246;NFAM=1	SVTYPE=BND;POS=135747125;STRANDS=--:41;IMPRECISE;CIPOS=-406,64;CIEND=-594,140;CIPOS95=-111,64;CIEND95=-107,107;MATEID=612787_1;EVENT=612787;SECONDARY;SU=41;PE=41;SR=0;ALG=SUM;AF=3.419e-05;NSAMP=1;MSQ=17.85;AC=1;AN=29246;NFAM=1
chrX	135735452	135735494	chrX	135735566	135735610	452037	125763.0	+	-	BND	LOW	452037_1	N	N[chrX:135735589[	452037_2	N	]chrX:135735473]N	SVTYPE=BND;POS=135735473;STRANDS=+-:1577;CIPOS=-21,21;CIEND=-22,22;CIPOS95=0,0;CIEND95=0,0;MATEID=452037_2;EVENT=452037;SU=1577;PE=1;SR=1576;ALG=PROD;AF=0.04363;NSAMP=1276;MSQ=98.17;RECLASSIFIED;AC=1276;AN=29246;NFAM=1276	SVTYPE=BND;POS=135735589;STRANDS=+-:1577;CIPOS=-22,22;CIEND=-21,21;CIPOS95=0,0;CIEND95=0,0;MATEID=452037_1;EVENT=452037;SECONDARY;SU=1577;PE=1;SR=1576;ALG=PROD;AF=0.04363;NSAMP=1276;MSQ=98.17;RECLASSIFIED;AC=1276;AN=29246;NFAM=1276
chrX	135739536	135739555	chrX	135740239	135740246	612789	105.5	-	-	BND	LOW	612789_1	N	[chrX:135740245[N	612789_2	N	[chrX:135739547[N	SVTYPE=BND;POS=135739547;STRANDS=--:23;CIPOS=-10,9;CIEND=-5,2;CIPOS95=0,0;CIEND95=0,0;MATEID=612789_2;EVENT=612789;SU=23;PE=17;SR=6;ALG=PROD;AF=3.419e-05;NSAMP=1;MSQ=100.73;AC=1;AN=29246;NFAM=1	SVTYPE=BND;POS=135740245;STRANDS=--:23;CIPOS=-5,2;CIEND=-10,9;CIPOS95=0,0;CIEND95=0,0;MATEID=612789_1;EVENT=612789;SECONDARY;SU=23;PE=17;SR=6;ALG=PROD;AF=3.419e-05;NSAMP=1;MSQ=100.73;AC=1;AN=29246;NFAM=1
chrX	135745180	135745713	chrX	135747295	135747664	452041	65.39	+	-	BND	LOW	452041_1	N	N[chrX:135747656[	452041_2	N	]chrX:135745190]N	SVTYPE=BND;POS=135745190;STRANDS=+-:7;IMPRECISE;CIPOS=-10,523;CIEND=-360,9;CIPOS95=0,145;CIEND95=-93,1;MATEID=452041_2;EVENT=452041;SU=7;PE=7;SR=0;ALG=PROD;AF=3.419e-05;NSAMP=1;MSQ=53.6;RECLASSIFIED;AC=1;AN=29246;NFAM=1	SVTYPE=BND;POS=135747656;STRANDS=+-:7;IMPRECISE;CIPOS=-360,9;CIEND=-10,523;CIPOS95=-93,1;CIEND95=0,145;MATEID=452041_1;EVENT=452041;SECONDARY;SU=7;PE=7;SR=0;ALG=PROD;AF=3.419e-05;NSAMP=1;MSQ=53.6;RECLASSIFIED;AC=1;AN=29246;NFAM=1
chrX	135746856	135746894	chrX	135747036	135747663	612790	151.71	+	+	BND	LOW	612790_1	N	N]chrX:135747046]	612790_2	N	N]chrX:135746866]	SVTYPE=BND;POS=135746866;STRANDS=++:5;IMPRECISE;CIPOS=-10,28;CIEND=-10,617;CIPOS95=-1,28;CIEND95=0,212;MATEID=612790_2;EVENT=612790;SU=5;PE=5;SR=0;ALG=PROD;AF=6.839e-05;NSAMP=2;MSQ=75.16;AC=2;AN=29246;NFAM=2	SVTYPE=BND;POS=135747046;STRANDS=++:5;IMPRECISE;CIPOS=-10,617;CIEND=-10,28;CIPOS95=0,212;CIEND95=-1,28;MATEID=612790_1;EVENT=612790;SECONDARY;SU=5;PE=5;SR=0;ALG=PROD;AF=6.839e-05;NSAMP=2;MSQ=75.16;AC=2;AN=29246;NFAM=2
chrX	135882987	135883044	chrX	135889014	135889073	452043	3227.72	+	-	BND	PASS	452043_1	N	N[chrX:135889065[	452043_2	N	]chrX:135882995]N	SVTYPE=BND;POS=135882995;STRANDS=+-:90;IMPRECISE;CIPOS=-8,49;CIEND=-50,9;CIPOS95=-2,2;CIEND95=-2,2;MATEID=452043_2;EVENT=452043;SU=90;PE=89;SR=1;ALG=PROD;AF=0.0003761;NSAMP=8;MSQ=274.48;RECLASSIFIED;AC=11;AN=29244;NFAM=8	SVTYPE=BND;POS=135889065;STRANDS=+-:90;IMPRECISE;CIPOS=-50,9;CIEND=-8,49;CIPOS95=-2,2;CIEND95=-2,2;MATEID=452043_1;EVENT=452043;SECONDARY;SU=90;PE=89;SR=1;ALG=PROD;AF=0.0003761;NSAMP=8;MSQ=274.48;RECLASSIFIED;AC=11;AN=29244;NFAM=8
chrX	135883376	135883741	chrX	135944789	135945194	452044	1691.26	+	-	BND	LOW	452044_1	N	N[chrX:135945179[	452044_2	N	]chrX:135883389]N	SVTYPE=BND;POS=135883389;STRANDS=+-:130;IMPRECISE;CIPOS=-13,352;CIEND=-389,16;CIPOS95=-9,9;CIEND95=-41,16;MATEID=452044_2;EVENT=452044;SU=130;PE=130;SR=0;ALG=PROD;AF=0.000889;NSAMP=26;MSQ=56.63;RECLASSIFIED;AC=26;AN=29246;NFAM=26	SVTYPE=BND;POS=135945179;STRANDS=+-:130;IMPRECISE;CIPOS=-389,16;CIEND=-13,352;CIPOS95=-41,16;CIEND95=-9,9;MATEID=452044_1;EVENT=452044;SECONDARY;SU=130;PE=130;SR=0;ALG=PROD;AF=0.000889;NSAMP=26;MSQ=56.63;RECLASSIFIED;AC=26;AN=29246;NFAM=26
chrX	135892536	135892553	chrX	135893027	135893044	452045	131.85	+	-	BND	LOW	452045_1	N	N[chrX:135893037[	452045_2	N	]chrX:135892545]N	SVTYPE=BND;POS=135892545;STRANDS=+-:4;CIPOS=-9,8;CIEND=-9,8;CIPOS95=0,0;CIEND95=0,0;MATEID=452045_2;EVENT=452045;SU=4;PE=0;SR=4;ALG=PROD;AF=6.84e-05;NSAMP=2;MSQ=15.12;RECLASSIFIED;AC=2;AN=29240;NFAM=2	SVTYPE=BND;POS=135893037;STRANDS=+-:4;CIPOS=-9,8;CIEND=-9,8;CIPOS95=0,0;CIEND95=0,0;MATEID=452045_1;EVENT=452045;SECONDARY;SU=4;PE=0;SR=4;ALG=PROD;AF=6.84e-05;NSAMP=2;MSQ=15.12;RECLASSIFIED;AC=2;AN=29240;NFAM=2
chrX	135905322	135906306	chrX	135906458	135907455	542181	797723.0	-	+	DUP	PASS	542181	N	<DUP>	.	.	.	SVTYPE=DUP;POS=135906186;SVLEN=421;END=135906607;STRANDS=-+:26300;IMPRECISE;CIPOS=-864,120;CIEND=-149,848;CIPOS95=-88,88;CIEND95=-83,83;SU=26300;PE=24148;SR=2152;ALG=SUM;AF=0.1572;NSAMP=4015;MSQ=122.13;RETAINED;AC=4597;AN=29240;NFAM=3784	.
chrX	135906492	135906511	chrX	135907721	135907724	452046	955.15	+	-	DEL	PASS	452046	N	<DEL>	.	.	.	SVTYPE=DEL;POS=135906502;SVLEN=-1222;END=135907724;STRANDS=+-:29;CIPOS=-10,9;CIEND=-3,0;CIPOS95=0,0;CIEND95=0,0;SU=29;PE=17;SR=12;ALG=PROD;AF=6.839e-05;NSAMP=1;MSQ=945.36;AC=2;AN=29242;NFAM=1	.
chrX	135974148	135974165	chrX	135974500	135974517	452048	17277.7	+	-	BND	LOW	452048_1	N	N[chrX:135974510[	452048_2	N	]chrX:135974157]N	SVTYPE=BND;POS=135974157;STRANDS=+-:46;CIPOS=-9,8;CIEND=-9,8;CIPOS95=0,0;CIEND95=0,0;MATEID=452048_2;EVENT=452048;SU=46;PE=1;SR=45;ALG=PROD;AF=0.01973;NSAMP=575;MSQ=16.86;RECLASSIFIED;AC=577;AN=29246;NFAM=572	SVTYPE=BND;POS=135974510;STRANDS=+-:46;CIPOS=-9,8;CIEND=-9,8;CIPOS95=0,0;CIEND95=0,0;MATEID=452048_1;EVENT=452048;SECONDARY;SU=46;PE=1;SR=45;ALG=PROD;AF=0.01973;NSAMP=575;MSQ=16.86;RECLASSIFIED;AC=577;AN=29246;NFAM=572
chrX	135974418	135974437	chrX	135974486	135974505	452049	3279.53	+	-	BND	LOW	452049_1	N	N[chrX:135974497[	452049_2	N	]chrX:135974428]N	SVTYPE=BND;POS=135974428;STRANDS=+-:5;CIPOS=-10,9;CIEND=-10,9;CIPOS95=0,0;CIEND95=0,0;MATEID=452049_2;EVENT=452049;SU=5;PE=0;SR=5;ALG=PROD;AF=0.001813;NSAMP=53;MSQ=11.16;RECLASSIFIED;AC=53;AN=29226;NFAM=53	SVTYPE=BND;POS=135974497;STRANDS=+-:5;CIPOS=-10,9;CIEND=-10,9;CIPOS95=0,0;CIEND95=0,0;MATEID=452049_1;EVENT=452049;SECONDARY;SU=5;PE=0;SR=5;ALG=PROD;AF=0.001813;NSAMP=53;MSQ=11.16;RECLASSIFIED;AC=53;AN=29226;NFAM=53
chrX	135985363	135985419	chrX	135985603	135985660	452050	466.71	+	-	BND	LOW	452050_1	N	N[chrX:135985633[	452050_2	N	]chrX:135985391]N	SVTYPE=BND;POS=135985391;STRANDS=+-:9;IMPRECISE;CIPOS=-28,28;CIEND=-29,28;CIPOS95=-2,2;CIEND95=0,0;MATEID=452050_2;EVENT=452050;SU=9;PE=0;SR=9;ALG=PROD;AF=0.0009574;NSAMP=28;MSQ=11.99;RECLASSIFIED;AC=28;AN=29246;NFAM=28	SVTYPE=BND;POS=135985633;STRANDS=+-:9;IMPRECISE;CIPOS=-29,28;CIEND=-28,28;CIPOS95=0,0;CIEND95=-2,2;MATEID=452050_1;EVENT=452050;SECONDARY;SU=9;PE=0;SR=9;ALG=PROD;AF=0.0009574;NSAMP=28;MSQ=11.99;RECLASSIFIED;AC=28;AN=29246;NFAM=28
chrX	135995627	135996085	chrX	135996403	135996866	452051	321.04	+	-	DEL	PASS	452051	N	<DEL>	.	.	.	SVTYPE=DEL;POS=135995637;SVLEN=-1220;END=135996857;STRANDS=+-:8;IMPRECISE;CIPOS=-10,448;CIEND=-454,9;CIPOS95=0,138;CIEND95=-100,2;SU=8;PE=8;SR=0;ALG=PROD;AF=3.419e-05;NSAMP=1;MSQ=320.81;AC=1;AN=29246;NFAM=1	.
chrX	135996669	135996878	chrX	135997774	135998114	542186	1869.49	-	+	BND	LOW	542186_1	N	]chrX:135997804]N	542186_2	N	N[chrX:135996856[	SVTYPE=BND;POS=135996856;STRANDS=-+:106;IMPRECISE;CIPOS=-186,23;CIEND=-30,310;CIPOS95=-18,18;CIEND95=-30,32;MATEID=542186_2;EVENT=542186;SU=106;PE=106;SR=0;ALG=PROD;AF=0.00253;NSAMP=73;MSQ=19.47;RECLASSIFIED;AC=74;AN=29246;NFAM=70	SVTYPE=BND;POS=135997804;STRANDS=-+:106;IMPRECISE;CIPOS=-30,310;CIEND=-186,23;CIPOS95=-30,32;CIEND95=-18,18;MATEID=542186_1;EVENT=542186;SECONDARY;SU=106;PE=106;SR=0;ALG=PROD;AF=0.00253;NSAMP=73;MSQ=19.47;RECLASSIFIED;AC=74;AN=29246;NFAM=70
chrX	136003249	136003447	chrX	136006808	136007040	452052	768.16	+	-	DEL	PASS	452052	N	<DEL>	.	.	.	SVTYPE=DEL;POS=136003259;SVLEN=-3772;END=136007031;STRANDS=+-:25;IMPRECISE;CIPOS=-10,188;CIEND=-223,9;CIPOS95=-3,32;CIEND95=-26,3;SU=25;PE=25;SR=0;ALG=PROD;AF=6.839e-05;NSAMP=1;MSQ=768.1;AC=2;AN=29246;NFAM=1	.
chrX	136023993	136024010	chrX	136024043	136024060	452054	493.68	+	-	BND	LOW	452054_1	N	N[chrX:136024053[	452054_2	N	]chrX:136024002]N	SVTYPE=BND;POS=136024002;STRANDS=+-:4;CIPOS=-9,8;CIEND=-9,8;CIPOS95=0,0;CIEND95=0,0;MATEID=452054_2;EVENT=452054;SU=4;PE=0;SR=4;ALG=PROD;AF=0.0001026;NSAMP=2;MSQ=218.13;RECLASSIFIED;AC=3;AN=29246;NFAM=1	SVTYPE=BND;POS=136024053;STRANDS=+-:4;CIPOS=-9,8;CIEND=-9,8;CIPOS95=0,0;CIEND95=0,0;MATEID=452054_1;EVENT=452054;SECONDARY;SU=4;PE=0;SR=4;ALG=PROD;AF=0.0001026;NSAMP=2;MSQ=218.13;RECLASSIFIED;AC=3;AN=29246;NFAM=1
chrX	136033606	136033606	chrX	136033661	136033661	452055	240153.0	+	-	BND	PASS	452055_1	N	N[chrX:136033662[	452055_2	N	]chrX:136033606]N	SVTYPE=BND;POS=136033606;STRANDS=+-:7794;CIPOS=0,0;CIEND=0,0;CIPOS95=0,0;CIEND95=0,0;MATEID=452055_2;EVENT=452055;SU=7794;PE=20;SR=7774;ALG=PROD;AF=0.0264;NSAMP=522;MSQ=252.23;RECLASSIFIED;AC=772;AN=29246;NFAM=479	SVTYPE=BND;POS=136033662;STRANDS=+-:7794;CIPOS=0,0;CIEND=0,0;CIPOS95=0,0;CIEND95=0,0;MATEID=452055_1;EVENT=452055;SECONDARY;SU=7794;PE=20;SR=7774;ALG=PROD;AF=0.0264;NSAMP=522;MSQ=252.23;RECLASSIFIED;AC=772;AN=29246;NFAM=479
chrX	136041512	136041517	chrX	136041570	136041575	452056	245.67	+	-	BND	LOW	452056_1	N	N[chrX:136041574[	452056_2	N	]chrX:136041515]N	SVTYPE=BND;POS=136041515;STRANDS=+-:11;CIPOS=-3,2;CIEND=-3,2;CIPOS95=0,0;CIEND95=0,0;MATEID=452056_2;EVENT=452056;SU=11;PE=0;SR=11;ALG=PROD;AF=3.419e-05;NSAMP=1;MSQ=215.73;RECLASSIFIED;AC=1;AN=29246;NFAM=1	SVTYPE=BND;POS=136041574;STRANDS=+-:11;CIPOS=-3,2;CIEND=-3,2;CIPOS95=0,0;CIEND95=0,0;MATEID=452056_1;EVENT=452056;SECONDARY;SU=11;PE=0;SR=11;ALG=PROD;AF=3.419e-05;NSAMP=1;MSQ=215.73;RECLASSIFIED;AC=1;AN=29246;NFAM=1
chrX	136057183	136057231	chrX	136057378	136057425	452057	1128.88	+	-	BND	LOW	452057_1	N	N[chrX:136057403[	452057_2	N	]chrX:136057208]N	SVTYPE=BND;POS=136057208;STRANDS=+-:18;CIPOS=-25,23;CIEND=-24,23;CIPOS95=0,0;CIEND95=0,0;MATEID=452057_2;EVENT=452057;SU=18;PE=1;SR=17;ALG=PROD;AF=0.0002735;NSAMP=7;MSQ=157.02;RECLASSIFIED;AC=8;AN=29246;NFAM=7	SVTYPE=BND;POS=136057403;STRANDS=+-:18;CIPOS=-24,23;CIEND=-25,23;CIPOS95=0,0;CIEND95=0,0;MATEID=452057_1;EVENT=452057;SECONDARY;SU=18;PE=1;SR=17;ALG=PROD;AF=0.0002735;NSAMP=7;MSQ=157.02;RECLASSIFIED;AC=8;AN=29246;NFAM=7
chrX	136074205	136074212	chrX	136074299	136074306	452058	363.43	+	-	DEL	PASS	452058	N	<DEL>	.	.	.	SVTYPE=DEL;POS=136074209;SVLEN=-94;END=136074303;STRANDS=+-:9;CIPOS=-4,3;CIEND=-4,3;CIPOS95=0,0;CIEND95=0,0;SU=9;PE=0;SR=9;ALG=PROD;AF=6.839e-05;NSAMP=1;MSQ=354.51;AC=2;AN=29246;NFAM=1	.
chrX	136075840	136075840	chrX	136076154	136076154	452060	2.20121e+07	+	-	MEI	PASS	452060	N	<DEL:ME:SINE|Alu|AluYa5>	.	.	.	SVTYPE=MEI;POS=136075840;SVLEN=-314;END=136076154;STRANDS=+-:422561;CIPOS=0,0;CIEND=0,0;CIPOS95=0,0;CIEND95=0,0;SU=422561;PE=57915;SR=364646;AF=0.9188;NSAMP=14515;MSQ=914.91;MEDGQR=2.85;Q10GQR=0.59;AC=26870;AN=29244;NFAM=13394	.
chrX	136077440	136077443	chrX	136081027	136081030	542187	4599.19	-	+	BND	PASS	542187_1	N	]chrX:136081029]N	542187_2	N	N[chrX:136077443[	SVTYPE=BND;POS=136077443;STRANDS=-+:454;CIPOS=-2,1;CIEND=-2,1;CIPOS95=0,0;CIEND95=0,0;MATEID=542187_2;EVENT=542187;SU=454;PE=254;SR=200;ALG=PROD;AF=0.0005129;NSAMP=14;MSQ=257.01;RECLASSIFIED;AC=15;AN=29246;NFAM=14	SVTYPE=BND;POS=136081029;STRANDS=-+:454;CIPOS=-2,1;CIEND=-2,1;CIPOS95=0,0;CIEND95=0,0;MATEID=542187_1;EVENT=542187;SECONDARY;SU=454;PE=254;SR=200;ALG=PROD;AF=0.0005129;NSAMP=14;MSQ=257.01;RECLASSIFIED;AC=15;AN=29246;NFAM=14
chrX	136084332	136084349	chrX	136084807	136084824	452061	212.86	+	-	BND	LOW	452061_1	N	N[chrX:136084817[	452061_2	N	]chrX:136084341]N	SVTYPE=BND;POS=136084341;STRANDS=+-:4;CIPOS=-9,8;CIEND=-9,8;CIPOS95=0,0;CIEND95=0,0;MATEID=452061_2;EVENT=452061;SU=4;PE=0;SR=4;ALG=PROD;AF=0.0002735;NSAMP=8;MSQ=15.53;RECLASSIFIED;AC=8;AN=29246;NFAM=8	SVTYPE=BND;POS=136084817;STRANDS=+-:4;CIPOS=-9,8;CIEND=-9,8;CIPOS95=0,0;CIEND95=0,0;MATEID=452061_1;EVENT=452061;SECONDARY;SU=4;PE=0;SR=4;ALG=PROD;AF=0.0002735;NSAMP=8;MSQ=15.53;RECLASSIFIED;AC=8;AN=29246;NFAM=8
chrX	136091933	136091938	chrX	136092083	136092093	612791	27.51	+	+	INV	LOW	612791	N	<INV>	.	.	.	SVTYPE=INV;POS=136091933;SVLEN=155;END=136092088;STRANDS=++:2,--:2;IMPRECISE;CIPOS=0,5;CIEND=-5,5;CIPOS95=0,3;CIEND95=-4,5;SU=4;PE=2;SR=2;ALG=PROD;AF=0.0001026;NSAMP=3;MSQ=7.96;AC=3;AN=29246;NFAM=3	.
chrX	136103382	136103404	chrX	136103516	136103547	452064	334779.0	+	-	BND	LOW	452064_1	N	N[chrX:136103531[	452064_2	N	]chrX:136103396]N	SVTYPE=BND;POS=136103396;STRANDS=+-:16;CIPOS=-14,8;CIEND=-14,17;CIPOS95=0,0;CIEND95=0,0;MATEID=452064_2;EVENT=452064;SU=16;PE=0;SR=16;ALG=PROD;AF=0.1942;NSAMP=5676;MSQ=36.6;RECLASSIFIED;AC=5681;AN=29246;NFAM=5427	SVTYPE=BND;POS=136103531;STRANDS=+-:16;CIPOS=-14,17;CIEND=-14,8;CIPOS95=0,0;CIEND95=0,0;MATEID=452064_1;EVENT=452064;SECONDARY;SU=16;PE=0;SR=16;ALG=PROD;AF=0.1942;NSAMP=5676;MSQ=36.6;RECLASSIFIED;AC=5681;AN=29246;NFAM=5427
chrX	136104642	136104652	chrX	136104734	136104743	452065	1368.0	+	-	BND	PASS	452065_1	N	N[chrX:136104740[	452065_2	N	]chrX:136104648]N	SVTYPE=BND;POS=136104648;STRANDS=+-:51;CIPOS=-6,4;CIEND=-5,4;CIPOS95=0,0;CIEND95=0,0;MATEID=452065_2;EVENT=452065;SU=51;PE=0;SR=51;ALG=PROD;AF=0.0002052;NSAMP=4;MSQ=310.03;RECLASSIFIED;AC=6;AN=29246;NFAM=4	SVTYPE=BND;POS=136104740;STRANDS=+-:51;CIPOS=-5,4;CIEND=-6,4;CIPOS95=0,0;CIEND95=0,0;MATEID=452065_1;EVENT=452065;SECONDARY;SU=51;PE=0;SR=51;ALG=PROD;AF=0.0002052;NSAMP=4;MSQ=310.03;RECLASSIFIED;AC=6;AN=29246;NFAM=4
chrX	136105022	136105041	chrX	136105274	136105300	452066	197.57	+	-	BND	LOW	452066_1	N	N[chrX:136105287[	452066_2	N	]chrX:136105031]N	SVTYPE=BND;POS=136105031;STRANDS=+-:17;IMPRECISE;CIPOS=-9,10;CIEND=-12,14;CIPOS95=-1,1;CIEND95=-3,3;MATEID=452066_2;EVENT=452066;SU=17;PE=0;SR=17;ALG=PROD;AF=0.0003077;NSAMP=9;MSQ=11.83;RECLASSIFIED;AC=9;AN=29246;NFAM=9	SVTYPE=BND;POS=136105287;STRANDS=+-:17;IMPRECISE;CIPOS=-12,14;CIEND=-9,10;CIPOS95=-3,3;CIEND95=-1,1;MATEID=452066_1;EVENT=452066;SECONDARY;SU=17;PE=0;SR=17;ALG=PROD;AF=0.0003077;NSAMP=9;MSQ=11.83;RECLASSIFIED;AC=9;AN=29246;NFAM=9
chrX	136125227	136125274	chrX	136125287	136125343	452069	5733.41	+	-	BND	LOW	452069_1	N	N[chrX:136125316[	452069_2	N	]chrX:136125253]N	SVTYPE=BND;POS=136125253;STRANDS=+-:12;CIPOS=-26,21;CIEND=-28,28;CIPOS95=0,0;CIEND95=0,0;MATEID=452069_2;EVENT=452069;SU=12;PE=0;SR=12;ALG=PROD;AF=0.003625;NSAMP=98;MSQ=42.24;RECLASSIFIED;AC=106;AN=29244;NFAM=98	SVTYPE=BND;POS=136125316;STRANDS=+-:12;CIPOS=-28,28;CIEND=-26,21;CIPOS95=0,0;CIEND95=0,0;MATEID=452069_1;EVENT=452069;SECONDARY;SU=12;PE=0;SR=12;ALG=PROD;AF=0.003625;NSAMP=98;MSQ=42.24;RECLASSIFIED;AC=106;AN=29244;NFAM=98
chrX	136131792	136131795	chrX	136131870	136131874	452070	14436.0	+	-	BND	PASS	452070_1	N	N[chrX:136131873[	452070_2	N	]chrX:136131794]N	SVTYPE=BND;POS=136131794;STRANDS=+-:303;CIPOS=-2,1;CIEND=-2,2;CIPOS95=0,0;CIEND95=0,0;MATEID=452070_2;EVENT=452070;SU=303;PE=0;SR=303;ALG=PROD;AF=0.001504;NSAMP=35;MSQ=289.18;RECLASSIFIED;AC=44;AN=29246;NFAM=28	SVTYPE=BND;POS=136131873;STRANDS=+-:303;CIPOS=-2,2;CIEND=-2,1;CIPOS95=0,0;CIEND95=0,0;MATEID=452070_1;EVENT=452070;SECONDARY;SU=303;PE=0;SR=303;ALG=PROD;AF=0.001504;NSAMP=35;MSQ=289.18;RECLASSIFIED;AC=44;AN=29246;NFAM=28
chrX	136133728	136134039	chrX	136138513	136138848	542188	159.42	-	+	DUP	PASS	542188	N	<DUP>	.	.	.	SVTYPE=DUP;POS=136134030;SVLEN=4493;END=136138523;STRANDS=-+:9;IMPRECISE;CIPOS=-302,9;CIEND=-10,325;CIPOS95=-65,2;CIEND95=0,93;SU=9;PE=9;SR=0;ALG=PROD;AF=3.419e-05;NSAMP=1;MSQ=76.45;AC=1;AN=29246;NFAM=1	.
chrX	136147285	136147302	chrX	136147825	136147842	452071	79.94	+	-	BND	LOW	452071_1	N	N[chrX:136147835[	452071_2	N	]chrX:136147294]N	SVTYPE=BND;POS=136147294;STRANDS=+-:4;CIPOS=-9,8;CIEND=-9,8;CIPOS95=0,0;CIEND95=0,0;MATEID=452071_2;EVENT=452071;SU=4;PE=0;SR=4;ALG=PROD;AF=3.419e-05;NSAMP=1;MSQ=47.9;RECLASSIFIED;AC=1;AN=29246;NFAM=1	SVTYPE=BND;POS=136147835;STRANDS=+-:4;CIPOS=-9,8;CIEND=-9,8;CIPOS95=0,0;CIEND95=0,0;MATEID=452071_1;EVENT=452071;SECONDARY;SU=4;PE=0;SR=4;ALG=PROD;AF=3.419e-05;NSAMP=1;MSQ=47.9;RECLASSIFIED;AC=1;AN=29246;NFAM=1
chrX	136252396	136252434	chrX	136252801	136252819	452078	939.16	+	-	BND	LOW	452078_1	N	N[chrX:136252812[	452078_2	N	]chrX:136252425]N	SVTYPE=BND;POS=136252425;STRANDS=+-:16;CIPOS=-29,9;CIEND=-10,8;CIPOS95=0,0;CIEND95=0,0;MATEID=452078_2;EVENT=452078;SU=16;PE=0;SR=16;ALG=PROD;AF=0.001265;NSAMP=37;MSQ=15.06;RECLASSIFIED;AC=37;AN=29246;NFAM=37	SVTYPE=BND;POS=136252812;STRANDS=+-:16;CIPOS=-10,8;CIEND=-29,9;CIPOS95=0,0;CIEND95=0,0;MATEID=452078_1;EVENT=452078;SECONDARY;SU=16;PE=0;SR=16;ALG=PROD;AF=0.001265;NSAMP=37;MSQ=15.06;RECLASSIFIED;AC=37;AN=29246;NFAM=37
chrX	136252937	136252975	chrX	136255044	136255063	452080	1920.29	+	-	DEL	PASS	452080	N	<DEL>	.	.	.	SVTYPE=DEL;POS=136252967;SVLEN=-2087;END=136255054;STRANDS=+-:52;CIPOS=-30,8;CIEND=-10,9;CIPOS95=0,0;CIEND95=0,0;SU=52;PE=38;SR=14;ALG=PROD;AF=0.0002052;NSAMP=3;MSQ=521.92;AC=6;AN=29246;NFAM=3	.
chrX	136253705	136253706	chrX	136258081	136258082	612793	16114.0	+	+	BND	PASS	612793_1	N	N]chrX:136258082]	612793_2	N	N]chrX:136253706]	SVTYPE=BND;POS=136253706;STRANDS=++:1082;CIPOS=-1,0;CIEND=-1,0;CIPOS95=0,0;CIEND95=0,0;MATEID=612793_2;EVENT=612793;SU=1082;PE=361;SR=721;ALG=PROD;AF=0.0009916;NSAMP=29;MSQ=324.43;AC=29;AN=29246;NFAM=26	SVTYPE=BND;POS=136258082;STRANDS=++:1082;CIPOS=-1,0;CIEND=-1,0;CIPOS95=0,0;CIEND95=0,0;MATEID=612793_1;EVENT=612793;SECONDARY;SU=1082;PE=361;SR=721;ALG=PROD;AF=0.0009916;NSAMP=29;MSQ=324.43;AC=29;AN=29246;NFAM=26
chrX	136253723	136253724	chrX	136257944	136257945	612792	15244.8	-	-	BND	PASS	612792_1	N	[chrX:136257946[N	612792_2	N	[chrX:136253725[N	SVTYPE=BND;POS=136253725;STRANDS=--:950;CIPOS=-1,0;CIEND=-1,0;CIPOS95=0,0;CIEND95=0,0;MATEID=612792_2;EVENT=612792;SU=950;PE=421;SR=529;ALG=PROD;AF=0.0009916;NSAMP=29;MSQ=289.54;AC=29;AN=29246;NFAM=26	SVTYPE=BND;POS=136257946;STRANDS=--:950;CIPOS=-1,0;CIEND=-1,0;CIPOS95=0,0;CIEND95=0,0;MATEID=612792_1;EVENT=612792;SECONDARY;SU=950;PE=421;SR=529;ALG=PROD;AF=0.0009916;NSAMP=29;MSQ=289.54;AC=29;AN=29246;NFAM=26
chrX	136265179	136265196	chrX	136265279	136265296	452081	82.82	+	-	BND	LOW	452081_1	N	N[chrX:136265289[	452081_2	N	]chrX:136265188]N	SVTYPE=BND;POS=136265188;STRANDS=+-:4;CIPOS=-9,8;CIEND=-9,8;CIPOS95=0,0;CIEND95=0,0;MATEID=452081_2;EVENT=452081;SU=4;PE=0;SR=4;ALG=PROD;AF=0.000171;NSAMP=5;MSQ=13.41;RECLASSIFIED;AC=5;AN=29246;NFAM=5	SVTYPE=BND;POS=136265289;STRANDS=+-:4;CIPOS=-9,8;CIEND=-9,8;CIPOS95=0,0;CIEND95=0,0;MATEID=452081_1;EVENT=452081;SECONDARY;SU=4;PE=0;SR=4;ALG=PROD;AF=0.000171;NSAMP=5;MSQ=13.41;RECLASSIFIED;AC=5;AN=29246;NFAM=5
chrX	136265744	136265801	chrX	136266042	136266099	452082	329.42	+	-	BND	LOW	452082_1	N	N[chrX:136266072[	452082_2	N	]chrX:136265773]N	SVTYPE=BND;POS=136265773;STRANDS=+-:12;CIPOS=-29,28;CIEND=-29,28;CIPOS95=0,0;CIEND95=0,0;MATEID=452082_2;EVENT=452082;SU=12;PE=0;SR=12;ALG=PROD;AF=0.0004787;NSAMP=14;MSQ=11.54;RECLASSIFIED;AC=14;AN=29246;NFAM=14	SVTYPE=BND;POS=136266072;STRANDS=+-:12;CIPOS=-29,28;CIEND=-29,28;CIPOS95=0,0;CIEND95=0,0;MATEID=452082_1;EVENT=452082;SECONDARY;SU=12;PE=0;SR=12;ALG=PROD;AF=0.0004787;NSAMP=14;MSQ=11.54;RECLASSIFIED;AC=14;AN=29246;NFAM=14
chrX	136277806	136277814	chrX	136277929	136277937	452083	3145.08	+	-	BND	PASS	452083_1	N	N[chrX:136277934[	452083_2	N	]chrX:136277810]N	SVTYPE=BND;POS=136277810;STRANDS=+-:90;CIPOS=-4,4;CIEND=-4,4;CIPOS95=0,0;CIEND95=0,0;MATEID=452083_2;EVENT=452083;SU=90;PE=1;SR=89;ALG=PROD;AF=0.0004103;NSAMP=8;MSQ=291.9;RECLASSIFIED;AC=12;AN=29246;NFAM=8	SVTYPE=BND;POS=136277934;STRANDS=+-:90;CIPOS=-4,4;CIEND=-4,4;CIPOS95=0,0;CIEND95=0,0;MATEID=452083_1;EVENT=452083;SECONDARY;SU=90;PE=1;SR=89;ALG=PROD;AF=0.0004103;NSAMP=8;MSQ=291.9;RECLASSIFIED;AC=12;AN=29246;NFAM=8
chrX	136280110	136280121	chrX	136280421	136280432	452084	302.47	+	-	BND	LOW	452084_1	N	N[chrX:136280428[	452084_2	N	]chrX:136280116]N	SVTYPE=BND;POS=136280116;STRANDS=+-:6;CIPOS=-6,5;CIEND=-6,5;CIPOS95=0,0;CIEND95=0,0;MATEID=452084_2;EVENT=452084;SU=6;PE=0;SR=6;ALG=PROD;AF=0.0004445;NSAMP=13;MSQ=14.29;RECLASSIFIED;AC=13;AN=29246;NFAM=13	SVTYPE=BND;POS=136280428;STRANDS=+-:6;CIPOS=-6,5;CIEND=-6,5;CIPOS95=0,0;CIEND95=0,0;MATEID=452084_1;EVENT=452084;SECONDARY;SU=6;PE=0;SR=6;ALG=PROD;AF=0.0004445;NSAMP=13;MSQ=14.29;RECLASSIFIED;AC=13;AN=29246;NFAM=13
chrX	136282831	136283406	chrX	136298112	136298621	542189	115.82	-	+	DUP	PASS	542189	N	<DUP>	.	.	.	SVTYPE=DUP;POS=136283397;SVLEN=14725;END=136298122;STRANDS=-+:7;IMPRECISE;CIPOS=-566,9;CIEND=-10,499;CIPOS95=-148,1;CIEND95=-2,144;SU=7;PE=7;SR=0;ALG=PROD;AF=3.419e-05;NSAMP=1;MSQ=50.46;AC=1;AN=29246;NFAM=1	.
chrX	136284231	136284246	chrX	136284953	136284960	542190	886.41	-	+	BND	LOW	542190_1	N	]chrX:136284960]N	542190_2	N	N[chrX:136284238[	SVTYPE=BND;POS=136284238;STRANDS=-+:4;IMPRECISE;CIPOS=-6,9;CIEND=-7,0;CIPOS95=-1,3;CIEND95=-7,0;MATEID=542190_2;EVENT=542190;SU=4;PE=1;SR=3;ALG=PROD;AF=0.0009574;NSAMP=28;MSQ=25.24;RECLASSIFIED;AC=28;AN=29246;NFAM=25	SVTYPE=BND;POS=136284960;STRANDS=-+:4;IMPRECISE;CIPOS=-7,0;CIEND=-6,9;CIPOS95=-7,0;CIEND95=-1,3;MATEID=542190_1;EVENT=542190;SECONDARY;SU=4;PE=1;SR=3;ALG=PROD;AF=0.0009574;NSAMP=28;MSQ=25.24;RECLASSIFIED;AC=28;AN=29246;NFAM=25
chrX	136290427	136290432	chrX	136290781	136290783	542191	115282.0	-	+	BND	LOW	542191_1	N	]chrX:136290782]N	542191_2	N	N[chrX:136290431[	SVTYPE=BND;POS=136290431;STRANDS=-+:2268;CIPOS=-3,2;CIEND=-1,1;CIPOS95=0,0;CIEND95=0,0;MATEID=542191_2;EVENT=542191;SU=2268;PE=1814;SR=454;ALG=PROD;AF=0.07659;NSAMP=2209;MSQ=35.3;RECLASSIFIED;AC=2240;AN=29246;NFAM=2144	SVTYPE=BND;POS=136290782;STRANDS=-+:2268;CIPOS=-1,1;CIEND=-3,2;CIPOS95=0,0;CIEND95=0,0;MATEID=542191_1;EVENT=542191;SECONDARY;SU=2268;PE=1814;SR=454;ALG=PROD;AF=0.07659;NSAMP=2209;MSQ=35.3;RECLASSIFIED;AC=2240;AN=29246;NFAM=2144
chrX	136299920	136300716	chrX	147360710	147361446	542192	1515.64	-	+	BND	LOW	542192_1	N	]chrX:147360876]N	542192_2	N	N[chrX:136300599[	SVTYPE=BND;POS=136300599;STRANDS=-+:230;IMPRECISE;CIPOS=-678,118;CIEND=-166,570;CIPOS95=-116,116;CIEND95=-90,90;MATEID=542192_2;EVENT=542192;SU=230;PE=230;SR=0;ALG=SUM;AF=0.0006497;NSAMP=19;MSQ=39.8;RECLASSIFIED;AC=19;AN=29246;NFAM=19	SVTYPE=BND;POS=147360876;STRANDS=-+:230;IMPRECISE;CIPOS=-166,570;CIEND=-678,118;CIPOS95=-90,90;CIEND95=-116,116;MATEID=542192_1;EVENT=542192;SECONDARY;SU=230;PE=230;SR=0;ALG=SUM;AF=0.0006497;NSAMP=19;MSQ=39.8;RECLASSIFIED;AC=19;AN=29246;NFAM=19
chrX	136300842	136301208	chrX	147360793	147361068	452086	2225.92	+	-	BND	LOW	452086_1	N	N[chrX:147361055[	452086_2	N	]chrX:136300864]N	SVTYPE=BND;POS=136300864;STRANDS=+-:198;IMPRECISE;CIPOS=-22,344;CIEND=-261,14;CIPOS95=-22,28;CIEND95=-5,5;MATEID=452086_2;EVENT=452086;SU=198;PE=198;SR=0;ALG=PROD;AF=0.0006155;NSAMP=18;MSQ=63.37;RECLASSIFIED;AC=18;AN=29246;NFAM=18	SVTYPE=BND;POS=147361055;STRANDS=+-:198;IMPRECISE;CIPOS=-261,14;CIEND=-22,344;CIPOS95=-5,5;CIEND95=-22,28;MATEID=452086_1;EVENT=452086;SECONDARY;SU=198;PE=198;SR=0;ALG=PROD;AF=0.0006155;NSAMP=18;MSQ=63.37;RECLASSIFIED;AC=18;AN=29246;NFAM=18
chrX	136316017	136316640	chrY	12482603	12483137	118999	13025.0	-	+	BND	LOW	118999_1	N	]chrY:12482610]N	118999_2	N	N[chrX:136316634[	SVTYPE=BND;POS=136316634;STRANDS=-+:74;IMPRECISE;CIPOS=-616,7;CIEND=-7,527;CIPOS95=-107,7;CIEND95=-7,108;MATEID=118999_2;EVENT=118999;SU=74;PE=74;SR=0;ALG=PROD;AF=0.01197;NSAMP=350;MSQ=20.13;AC=350;AN=29246;NFAM=347	SVTYPE=BND;POS=12482610;STRANDS=-+:74;IMPRECISE;CIPOS=-7,527;CIEND=-616,7;CIPOS95=-7,108;CIEND95=-107,7;MATEID=118999_1;EVENT=118999;SECONDARY;SU=74;PE=74;SR=0;ALG=PROD;AF=0.01197;NSAMP=350;MSQ=20.13;AC=350;AN=29246;NFAM=347
chrX	136318782	136318827	chrX	136323205	136323262	452087	770.02	+	-	BND	PASS	452087_1	N	N[chrX:136323236[	452087_2	N	]chrX:136318805]N	SVTYPE=BND;POS=136318805;STRANDS=+-:39;CIPOS=-23,22;CIEND=-30,27;CIPOS95=0,0;CIEND95=0,0;MATEID=452087_2;EVENT=452087;SU=39;PE=20;SR=19;ALG=PROD;AF=6.839e-05;NSAMP=2;MSQ=384.99;RECLASSIFIED;AC=2;AN=29246;NFAM=2	SVTYPE=BND;POS=136323236;STRANDS=+-:39;CIPOS=-30,27;CIEND=-23,22;CIPOS95=0,0;CIEND95=0,0;MATEID=452087_1;EVENT=452087;SECONDARY;SU=39;PE=20;SR=19;ALG=PROD;AF=6.839e-05;NSAMP=2;MSQ=384.99;RECLASSIFIED;AC=2;AN=29246;NFAM=2
chrX	136360668	136360685	chrX	136361079	136361096	452088	1104.48	+	-	BND	LOW	452088_1	N	N[chrX:136361089[	452088_2	N	]chrX:136360677]N	SVTYPE=BND;POS=136360677;STRANDS=+-:27;CIPOS=-9,8;CIEND=-9,8;CIPOS95=0,0;CIEND95=0,0;MATEID=452088_2;EVENT=452088;SU=27;PE=0;SR=27;ALG=PROD;AF=0.001231;NSAMP=36;MSQ=15.74;RECLASSIFIED;AC=36;AN=29246;NFAM=36	SVTYPE=BND;POS=136361089;STRANDS=+-:27;CIPOS=-9,8;CIEND=-9,8;CIPOS95=0,0;CIEND95=0,0;MATEID=452088_1;EVENT=452088;SECONDARY;SU=27;PE=0;SR=27;ALG=PROD;AF=0.001231;NSAMP=36;MSQ=15.74;RECLASSIFIED;AC=36;AN=29246;NFAM=36
chrX	136360935	136360952	chrX	136361184	136361201	452089	54.61	+	-	BND	LOW	452089_1	N	N[chrX:136361194[	452089_2	N	]chrX:136360944]N	SVTYPE=BND;POS=136360944;STRANDS=+-:4;CIPOS=-9,8;CIEND=-9,8;CIPOS95=0,0;CIEND95=0,0;MATEID=452089_2;EVENT=452089;SU=4;PE=0;SR=4;ALG=PROD;AF=0.0001368;NSAMP=4;MSQ=6.42;RECLASSIFIED;AC=4;AN=29246;NFAM=4	SVTYPE=BND;POS=136361194;STRANDS=+-:4;CIPOS=-9,8;CIEND=-9,8;CIPOS95=0,0;CIEND95=0,0;MATEID=452089_1;EVENT=452089;SECONDARY;SU=4;PE=0;SR=4;ALG=PROD;AF=0.0001368;NSAMP=4;MSQ=6.42;RECLASSIFIED;AC=4;AN=29246;NFAM=4
chrX	136388631	136388633	chrX	136389149	136389168	542194	283.59	-	+	BND	PASS	542194_1	N	]chrX:136389159]N	542194_2	N	N[chrX:136388634[	SVTYPE=BND;POS=136388634;STRANDS=-+:26;CIPOS=-2,0;CIEND=-10,9;CIPOS95=0,0;CIEND95=0,0;MATEID=542194_2;EVENT=542194;SU=26;PE=7;SR=19;ALG=PROD;AF=3.419e-05;NSAMP=1;MSQ=282.38;RECLASSIFIED;AC=1;AN=29246;NFAM=1	SVTYPE=BND;POS=136389159;STRANDS=-+:26;CIPOS=-10,9;CIEND=-2,0;CIPOS95=0,0;CIEND95=0,0;MATEID=542194_1;EVENT=542194;SECONDARY;SU=26;PE=7;SR=19;ALG=PROD;AF=3.419e-05;NSAMP=1;MSQ=282.38;RECLASSIFIED;AC=1;AN=29246;NFAM=1
chrX	136388768	136388773	chrX	136389154	136389159	452090	1148.53	+	-	BND	LOW	452090_1	N	N[chrX:136389158[	452090_2	N	]chrX:136388771]N	SVTYPE=BND;POS=136388771;STRANDS=+-:12;CIPOS=-3,2;CIEND=-3,2;CIPOS95=0,0;CIEND95=0,0;MATEID=452090_2;EVENT=452090;SU=12;PE=1;SR=11;ALG=PROD;AF=0.0009574;NSAMP=28;MSQ=30.01;RECLASSIFIED;AC=28;AN=29246;NFAM=28	SVTYPE=BND;POS=136389158;STRANDS=+-:12;CIPOS=-3,2;CIEND=-3,2;CIPOS95=0,0;CIEND95=0,0;MATEID=452090_1;EVENT=452090;SECONDARY;SU=12;PE=1;SR=11;ALG=PROD;AF=0.0009574;NSAMP=28;MSQ=30.01;RECLASSIFIED;AC=28;AN=29246;NFAM=28
chrX	136405950	136405969	chrX	136406270	136406274	452092	1013.83	+	-	BND	LOW	452092_1	N	N[chrX:136406274[	452092_2	N	]chrX:136405960]N	SVTYPE=BND;POS=136405960;STRANDS=+-:19;CIPOS=-10,9;CIEND=-3,1;CIPOS95=0,0;CIEND95=0,0;MATEID=452092_2;EVENT=452092;SU=19;PE=5;SR=14;ALG=PROD;AF=0.0003761;NSAMP=11;MSQ=84.76;RECLASSIFIED;AC=11;AN=29246;NFAM=11	SVTYPE=BND;POS=136406274;STRANDS=+-:19;CIPOS=-3,1;CIEND=-10,9;CIPOS95=0,0;CIEND95=0,0;MATEID=452092_1;EVENT=452092;SECONDARY;SU=19;PE=5;SR=14;ALG=PROD;AF=0.0003761;NSAMP=11;MSQ=84.76;RECLASSIFIED;AC=11;AN=29246;NFAM=11
chrX	136413044	136413061	chrX	136413519	136413536	452093	206.99	+	-	BND	LOW	452093_1	N	N[chrX:136413529[	452093_2	N	]chrX:136413053]N	SVTYPE=BND;POS=136413053;STRANDS=+-:4;IMPRECISE;CIPOS=-9,8;CIEND=-9,8;CIPOS95=0,1;CIEND95=0,0;MATEID=452093_2;EVENT=452093;SU=4;PE=0;SR=4;ALG=PROD;AF=0.0002393;NSAMP=7;MSQ=15.17;RECLASSIFIED;AC=7;AN=29246;NFAM=7	SVTYPE=BND;POS=136413529;STRANDS=+-:4;IMPRECISE;CIPOS=-9,8;CIEND=-9,8;CIPOS95=0,0;CIEND95=0,1;MATEID=452093_1;EVENT=452093;SECONDARY;SU=4;PE=0;SR=4;ALG=PROD;AF=0.0002393;NSAMP=7;MSQ=15.17;RECLASSIFIED;AC=7;AN=29246;NFAM=7
chrX	136433905	136433922	chrX	136434118	136434134	452094	118.34	+	-	BND	LOW	452094_1	N	N[chrX:136434126[	452094_2	N	]chrX:136433914]N	SVTYPE=BND;POS=136433914;STRANDS=+-:4;IMPRECISE;CIPOS=-9,8;CIEND=-7,9;CIPOS95=0,0;CIEND95=0,1;MATEID=452094_2;EVENT=452094;SU=4;PE=0;SR=4;ALG=PROD;AF=0.0002735;NSAMP=8;MSQ=11.24;RECLASSIFIED;AC=8;AN=29246;NFAM=8	SVTYPE=BND;POS=136434126;STRANDS=+-:4;IMPRECISE;CIPOS=-7,9;CIEND=-9,8;CIPOS95=0,1;CIEND95=0,0;MATEID=452094_1;EVENT=452094;SECONDARY;SU=4;PE=0;SR=4;ALG=PROD;AF=0.0002735;NSAMP=8;MSQ=11.24;RECLASSIFIED;AC=8;AN=29246;NFAM=8
chrX	136450309	136450326	chrX	138402960	138402972	612794	561.33	+	+	INV	PASS	612794	N	<INV>	.	.	.	SVTYPE=INV;POS=136450319;SVLEN=1952644;END=138402963;STRANDS=++:13,--:18;IMPRECISE;CIPOS=-10,7;CIEND=-3,9;CIPOS95=-1,0;CIEND95=0,1;SU=31;PE=17;SR=14;ALG=PROD;AF=6.839e-05;NSAMP=1;MSQ=561.31;AC=2;AN=29246;NFAM=1	.
chrX	136451498	136451524	chrX	136452409	136452458	612795	9.43	+	+	INV	LOW	612795	N	<INV>	.	.	.	SVTYPE=INV;POS=136451508;SVLEN=911;END=136452419;STRANDS=++:2,--:2;IMPRECISE;CIPOS=-10,16;CIEND=-10,39;CIPOS95=-2,8;CIEND95=0,30;SU=4;PE=4;SR=0;ALG=PROD;AF=3.419e-05;NSAMP=1;MSQ=9.42;AC=1;AN=29246;NFAM=1	.
chrX	136458553	136458572	chrX	136461377	136461388	452096	236.59	+	-	DEL	PASS	452096	N	<DEL>	.	.	.	SVTYPE=DEL;POS=136458563;SVLEN=-2821;END=136461384;STRANDS=+-:9;CIPOS=-10,9;CIEND=-7,4;CIPOS95=0,0;CIEND95=0,0;SU=9;PE=4;SR=5;ALG=PROD;AF=6.839e-05;NSAMP=1;MSQ=236.38;AC=2;AN=29246;NFAM=1	.
chrX	136473074	136473087	chrX	136473124	136473139	452097	3571.45	+	-	BND	LOW	452097_1	N	N[chrX:136473132[	452097_2	N	]chrX:136473082]N	SVTYPE=BND;POS=136473082;STRANDS=+-:41;CIPOS=-8,5;CIEND=-7,8;CIPOS95=0,0;CIEND95=0,0;MATEID=452097_2;EVENT=452097;SU=41;PE=1;SR=40;ALG=PROD;AF=0.001675;NSAMP=41;MSQ=69.62;RECLASSIFIED;AC=49;AN=29246;NFAM=41	SVTYPE=BND;POS=136473132;STRANDS=+-:41;CIPOS=-7,8;CIEND=-8,5;CIPOS95=0,0;CIEND95=0,0;MATEID=452097_1;EVENT=452097;SECONDARY;SU=41;PE=1;SR=40;ALG=PROD;AF=0.001675;NSAMP=41;MSQ=69.62;RECLASSIFIED;AC=49;AN=29246;NFAM=41
chrX	136481020	136481020	chrX	136481151	136481151	452098	73528.5	+	-	BND	PASS	452098_1	N	N[chrX:136481152[	452098_2	N	]chrX:136481020]N	SVTYPE=BND;POS=136481020;STRANDS=+-:2565;CIPOS=0,0;CIEND=0,0;CIPOS95=0,0;CIEND95=0,0;MATEID=452098_2;EVENT=452098;SU=2565;PE=29;SR=2536;ALG=PROD;AF=0.01057;NSAMP=246;MSQ=244.77;RECLASSIFIED;AC=309;AN=29246;NFAM=236	SVTYPE=BND;POS=136481152;STRANDS=+-:2565;CIPOS=0,0;CIEND=0,0;CIPOS95=0,0;CIEND95=0,0;MATEID=452098_1;EVENT=452098;SECONDARY;SU=2565;PE=29;SR=2536;ALG=PROD;AF=0.01057;NSAMP=246;MSQ=244.77;RECLASSIFIED;AC=309;AN=29246;NFAM=236
chrX	136487162	136487335	chrX	136507543	136507774	542195	1331.56	-	+	DUP	PASS	542195	N	<DUP>	.	.	.	SVTYPE=DUP;POS=136487324;SVLEN=20246;END=136507570;STRANDS=-+:127;IMPRECISE;CIPOS=-162,11;CIEND=-27,204;CIPOS95=-8,8;CIEND95=-7,7;SU=127;PE=127;SR=0;ALG=PROD;AF=0.0002393;NSAMP=6;MSQ=117.26;AC=7;AN=29246;NFAM=6	.
chrX	136500187	136500206	chrX	136500653	136500670	452099	581.87	+	-	BND	LOW	452099_1	N	N[chrX:136500664[	452099_2	N	]chrX:136500197]N	SVTYPE=BND;POS=136500197;STRANDS=+-:6;IMPRECISE;CIPOS=-10,9;CIEND=-10,7;CIPOS95=-1,1;CIEND95=-1,0;MATEID=452099_2;EVENT=452099;SU=6;PE=4;SR=2;ALG=PROD;AF=0.0006839;NSAMP=20;MSQ=20.7;RECLASSIFIED;AC=20;AN=29246;NFAM=20	SVTYPE=BND;POS=136500664;STRANDS=+-:6;IMPRECISE;CIPOS=-10,7;CIEND=-10,9;CIPOS95=-1,0;CIEND95=-1,1;MATEID=452099_1;EVENT=452099;SECONDARY;SU=6;PE=4;SR=2;ALG=PROD;AF=0.0006839;NSAMP=20;MSQ=20.7;RECLASSIFIED;AC=20;AN=29246;NFAM=20
chrX	136562484	136562498	chrX	136566173	136566187	452101	743.37	+	-	DEL	PASS	452101	N	<DEL>	.	.	.	SVTYPE=DEL;POS=136562489;SVLEN=-3694;END=136566183;STRANDS=+-:20;IMPRECISE;CIPOS=-5,9;CIEND=-10,4;CIPOS95=-1,3;CIEND95=-3,0;SU=20;PE=19;SR=1;ALG=PROD;AF=6.839e-05;NSAMP=1;MSQ=738.56;AC=2;AN=29246;NFAM=1	.
chrX	136564631	136564650	chrX	136564975	136564994	452102	777.48	+	-	BND	LOW	452102_1	N	N[chrX:136564986[	452102_2	N	]chrX:136564641]N	SVTYPE=BND;POS=136564641;STRANDS=+-:5;CIPOS=-10,9;CIEND=-10,9;CIPOS95=0,0;CIEND95=0,0;MATEID=452102_2;EVENT=452102;SU=5;PE=0;SR=5;ALG=PROD;AF=0.0009233;NSAMP=27;MSQ=18.71;RECLASSIFIED;AC=27;AN=29244;NFAM=27	SVTYPE=BND;POS=136564986;STRANDS=+-:5;CIPOS=-10,9;CIEND=-10,9;CIPOS95=0,0;CIEND95=0,0;MATEID=452102_1;EVENT=452102;SECONDARY;SU=5;PE=0;SR=5;ALG=PROD;AF=0.0009233;NSAMP=27;MSQ=18.71;RECLASSIFIED;AC=27;AN=29244;NFAM=27
chrX	136574269	136574288	chrX	136574545	136574564	542196	280.84	-	+	DUP	PASS	542196	N	<DUP>	.	.	.	SVTYPE=DUP;POS=136574279;SVLEN=276;END=136574555;STRANDS=-+:10;CIPOS=-10,9;CIEND=-10,9;CIPOS95=0,0;CIEND95=0,0;SU=10;PE=0;SR=10;ALG=PROD;AF=3.419e-05;NSAMP=1;MSQ=160.21;AC=1;AN=29246;NFAM=1	.
chrX	136590541	136590547	chrX	136590617	136590628	452105	1558.47	+	-	BND	LOW	452105_1	N	N[chrX:136590624[	452105_2	N	]chrX:136590545]N	SVTYPE=BND;POS=136590545;STRANDS=+-:66;CIPOS=-4,2;CIEND=-6,5;CIPOS95=0,0;CIEND95=0,0;MATEID=452105_2;EVENT=452105;SU=66;PE=2;SR=64;ALG=PROD;AF=0.0002393;NSAMP=7;MSQ=202.08;RECLASSIFIED;AC=7;AN=29246;NFAM=7	SVTYPE=BND;POS=136590624;STRANDS=+-:66;CIPOS=-6,5;CIEND=-4,2;CIPOS95=0,0;CIEND95=0,0;MATEID=452105_1;EVENT=452105;SECONDARY;SU=66;PE=2;SR=64;ALG=PROD;AF=0.0002393;NSAMP=7;MSQ=202.08;RECLASSIFIED;AC=7;AN=29246;NFAM=7
chrX	136643412	136643431	chrX	137209285	137209304	542197	137.31	-	+	DUP	PASS	542197	N	<DUP>	.	.	.	SVTYPE=DUP;POS=136643422;SVLEN=565873;END=137209295;STRANDS=-+:10;CIPOS=-10,9;CIEND=-10,9;CIPOS95=0,0;CIEND95=0,0;SU=10;PE=2;SR=8;ALG=PROD;AF=3.419e-05;NSAMP=1;MSQ=79.31;AC=1;AN=29246;NFAM=1	.
chrX	136669717	136669734	chrX	136670111	136670128	452107	1065.07	+	-	BND	LOW	452107_1	N	N[chrX:136670121[	452107_2	N	]chrX:136669726]N	SVTYPE=BND;POS=136669726;STRANDS=+-:4;CIPOS=-9,8;CIEND=-9,8;CIPOS95=0,0;CIEND95=0,0;MATEID=452107_2;EVENT=452107;SU=4;PE=0;SR=4;ALG=PROD;AF=0.001436;NSAMP=42;MSQ=17.41;RECLASSIFIED;AC=42;AN=29246;NFAM=42	SVTYPE=BND;POS=136670121;STRANDS=+-:4;CIPOS=-9,8;CIEND=-9,8;CIPOS95=0,0;CIEND95=0,0;MATEID=452107_1;EVENT=452107;SECONDARY;SU=4;PE=0;SR=4;ALG=PROD;AF=0.001436;NSAMP=42;MSQ=17.41;RECLASSIFIED;AC=42;AN=29246;NFAM=42
chrX	136698020	136698760	chrX	136698337	136699056	452108	18.47	+	-	BND	LOW	452108_1	N	N[chrX:136699048[	452108_2	N	]chrX:136698030]N	SVTYPE=BND;POS=136698030;STRANDS=+-:4;IMPRECISE;CIPOS=-10,730;CIEND=-710,9;CIPOS95=-2,237;CIEND95=-231,2;MATEID=452108_2;EVENT=452108;SU=4;PE=4;SR=0;ALG=PROD;AF=3.419e-05;NSAMP=1;MSQ=9.36;RECLASSIFIED;AC=1;AN=29246;NFAM=1	SVTYPE=BND;POS=136699048;STRANDS=+-:4;IMPRECISE;CIPOS=-710,9;CIEND=-10,730;CIPOS95=-231,2;CIEND95=-2,237;MATEID=452108_1;EVENT=452108;SECONDARY;SU=4;PE=4;SR=0;ALG=PROD;AF=3.419e-05;NSAMP=1;MSQ=9.36;RECLASSIFIED;AC=1;AN=29246;NFAM=1
chrX	136716407	136716451	chrX	136716683	136716726	452109	1960.37	+	-	BND	LOW	452109_1	N	N[chrX:136716706[	452109_2	N	]chrX:136716430]N	SVTYPE=BND;POS=136716430;STRANDS=+-:51;CIPOS=-23,21;CIEND=-22,21;CIPOS95=0,0;CIEND95=0,0;MATEID=452109_2;EVENT=452109;SU=51;PE=3;SR=48;ALG=PROD;AF=0.0002735;NSAMP=8;MSQ=237.21;RECLASSIFIED;AC=8;AN=29246;NFAM=7	SVTYPE=BND;POS=136716706;STRANDS=+-:51;CIPOS=-22,21;CIEND=-23,21;CIPOS95=0,0;CIEND95=0,0;MATEID=452109_1;EVENT=452109;SECONDARY;SU=51;PE=3;SR=48;ALG=PROD;AF=0.0002735;NSAMP=8;MSQ=237.21;RECLASSIFIED;AC=8;AN=29246;NFAM=7
chrX	136726803	136726860	chrX	136726904	136726961	452111	432.19	+	-	BND	LOW	452111_1	N	N[chrX:136726934[	452111_2	N	]chrX:136726832]N	SVTYPE=BND;POS=136726832;STRANDS=+-:9;CIPOS=-29,28;CIEND=-29,28;CIPOS95=0,0;CIEND95=0,0;MATEID=452111_2;EVENT=452111;SU=9;PE=0;SR=9;ALG=PROD;AF=0.0001026;NSAMP=2;MSQ=214.56;RECLASSIFIED;AC=3;AN=29246;NFAM=2	SVTYPE=BND;POS=136726934;STRANDS=+-:9;CIPOS=-29,28;CIEND=-29,28;CIPOS95=0,0;CIEND95=0,0;MATEID=452111_1;EVENT=452111;SECONDARY;SU=9;PE=0;SR=9;ALG=PROD;AF=0.0001026;NSAMP=2;MSQ=214.56;RECLASSIFIED;AC=3;AN=29246;NFAM=2
chrX	136747381	136747400	chrX	136753456	136753475	452112	1528.01	+	-	BND	PASS	452112_1	N	N[chrX:136753467[	452112_2	N	]chrX:136747391]N	SVTYPE=BND;POS=136747391;STRANDS=+-:68;CIPOS=-10,9;CIEND=-10,9;CIPOS95=0,0;CIEND95=0,0;MATEID=452112_2;EVENT=452112;SU=68;PE=39;SR=29;ALG=PROD;AF=0.000171;NSAMP=5;MSQ=305.59;RECLASSIFIED;AC=5;AN=29246;NFAM=5	SVTYPE=BND;POS=136753467;STRANDS=+-:68;CIPOS=-10,9;CIEND=-10,9;CIPOS95=0,0;CIEND95=0,0;MATEID=452112_1;EVENT=452112;SECONDARY;SU=68;PE=39;SR=29;ALG=PROD;AF=0.000171;NSAMP=5;MSQ=305.59;RECLASSIFIED;AC=5;AN=29246;NFAM=5
chrX	136755531	136755534	chrX	136755719	136755722	542199	407.04	-	+	DUP	PASS	542199	N	<DUP>	.	.	.	SVTYPE=DUP;POS=136755533;SVLEN=188;END=136755721;STRANDS=-+:16;CIPOS=-2,1;CIEND=-2,1;CIPOS95=0,0;CIEND95=0,0;SU=16;PE=0;SR=16;ALG=PROD;AF=6.839e-05;NSAMP=1;MSQ=193.84;AC=2;AN=29246;NFAM=1	.
chrX	136769589	136769600	chrX	136769764	136769775	542200	378.78	-	+	DUP	PASS	542200	N	<DUP>	.	.	.	SVTYPE=DUP;POS=136769595;SVLEN=175;END=136769770;STRANDS=-+:6;CIPOS=-6,5;CIEND=-6,5;CIPOS95=0,0;CIEND95=0,0;SU=6;PE=0;SR=6;ALG=PROD;AF=6.839e-05;NSAMP=1;MSQ=82.4;AC=2;AN=29246;NFAM=1	.
chrX	136785250	136785351	chrX	136785732	136785968	612796	57.38	+	+	BND	LOW	612796_1	N	N]chrX:136785742]	612796_2	N	N]chrX:136785260]	SVTYPE=BND;POS=136785260;STRANDS=++:4;IMPRECISE;CIPOS=-10,91;CIEND=-10,226;CIPOS95=-3,46;CIEND95=-2,75;MATEID=612796_2;EVENT=612796;SU=4;PE=4;SR=0;ALG=PROD;AF=3.419e-05;NSAMP=1;MSQ=56.92;AC=1;AN=29246;NFAM=1	SVTYPE=BND;POS=136785742;STRANDS=++:4;IMPRECISE;CIPOS=-10,226;CIEND=-10,91;CIPOS95=-2,75;CIEND95=-3,46;MATEID=612796_1;EVENT=612796;SECONDARY;SU=4;PE=4;SR=0;ALG=PROD;AF=3.419e-05;NSAMP=1;MSQ=56.92;AC=1;AN=29246;NFAM=1
chrX	136842966	136842983	chrX	136844389	136844407	612797	15.24	-	-	BND	LOW	612797_1	N	[chrX:136844400[N	612797_2	N	[chrX:136842976[N	SVTYPE=BND;POS=136842976;STRANDS=--:4;IMPRECISE;CIPOS=-9,8;CIEND=-10,8;CIPOS95=0,0;CIEND95=-1,0;MATEID=612797_2;EVENT=612797;SU=4;PE=0;SR=4;ALG=PROD;AF=3.419e-05;NSAMP=1;MSQ=14.98;AC=1;AN=29246;NFAM=1	SVTYPE=BND;POS=136844400;STRANDS=--:4;IMPRECISE;CIPOS=-10,8;CIEND=-9,8;CIPOS95=-1,0;CIEND95=0,0;MATEID=612797_1;EVENT=612797;SECONDARY;SU=4;PE=0;SR=4;ALG=PROD;AF=3.419e-05;NSAMP=1;MSQ=14.98;AC=1;AN=29246;NFAM=1
chrX	136844578	136844840	chrX	136848389	136848829	452117	443.29	+	-	DEL	PASS	452117	N	<DEL>	.	.	.	SVTYPE=DEL;POS=136844588;SVLEN=-4232;END=136848820;STRANDS=+-:14;IMPRECISE;CIPOS=-10,252;CIEND=-431,9;CIPOS95=-3,44;CIEND95=-57,0;SU=14;PE=14;SR=0;ALG=PROD;AF=6.839e-05;NSAMP=1;MSQ=443.14;AC=2;AN=29246;NFAM=1	.
chrX	136851062	136851433	chrX	136855388	136855836	542202	129.04	-	+	DUP	PASS	542202	N	<DUP>	.	.	.	SVTYPE=DUP;POS=136851424;SVLEN=3974;END=136855398;STRANDS=-+:5;IMPRECISE;CIPOS=-362,9;CIEND=-10,438;CIPOS95=-93,2;CIEND95=-1,135;SU=5;PE=5;SR=0;ALG=PROD;AF=3.419e-05;NSAMP=1;MSQ=27.3;AC=1;AN=29246;NFAM=1	.
chrX	136855838	136855891	chrX	136856110	136856167	452119	88.83	+	-	BND	LOW	452119_1	N	N[chrX:136856140[	452119_2	N	]chrX:136855867]N	SVTYPE=BND;POS=136855867;STRANDS=+-:9;CIPOS=-29,24;CIEND=-29,28;CIPOS95=0,0;CIEND95=0,0;MATEID=452119_2;EVENT=452119;SU=9;PE=0;SR=9;ALG=PROD;AF=0.0001368;NSAMP=4;MSQ=11.01;RECLASSIFIED;AC=4;AN=29244;NFAM=4	SVTYPE=BND;POS=136856140;STRANDS=+-:9;CIPOS=-29,28;CIEND=-29,24;CIPOS95=0,0;CIEND95=0,0;MATEID=452119_1;EVENT=452119;SECONDARY;SU=9;PE=0;SR=9;ALG=PROD;AF=0.0001368;NSAMP=4;MSQ=11.01;RECLASSIFIED;AC=4;AN=29244;NFAM=4
chrX	136858748	136858767	chrX	136858862	136858881	452121	290.55	+	-	BND	PASS	452121_1	N	N[chrX:136858873[	452121_2	N	]chrX:136858758]N	SVTYPE=BND;POS=136858758;STRANDS=+-:8;CIPOS=-10,9;CIEND=-10,9;CIPOS95=0,0;CIEND95=0,0;MATEID=452121_2;EVENT=452121;SU=8;PE=0;SR=8;ALG=PROD;AF=3.42e-05;NSAMP=1;MSQ=266.83;RECLASSIFIED;AC=1;AN=29244;NFAM=1	SVTYPE=BND;POS=136858873;STRANDS=+-:8;CIPOS=-10,9;CIEND=-10,9;CIPOS95=0,0;CIEND95=0,0;MATEID=452121_1;EVENT=452121;SECONDARY;SU=8;PE=0;SR=8;ALG=PROD;AF=3.42e-05;NSAMP=1;MSQ=266.83;RECLASSIFIED;AC=1;AN=29244;NFAM=1
chrX	136859001	136859016	chrX	136859235	136859249	452122	1287.84	+	-	BND	LOW	452122_1	N	N[chrX:136859242[	452122_2	N	]chrX:136859010]N	SVTYPE=BND;POS=136859010;STRANDS=+-:60;CIPOS=-9,6;CIEND=-6,8;CIPOS95=0,0;CIEND95=0,0;MATEID=452122_2;EVENT=452122;SU=60;PE=0;SR=60;ALG=PROD;AF=0.001778;NSAMP=52;MSQ=22.32;RECLASSIFIED;AC=52;AN=29244;NFAM=52	SVTYPE=BND;POS=136859242;STRANDS=+-:60;CIPOS=-6,8;CIEND=-9,6;CIPOS95=0,0;CIEND95=0,0;MATEID=452122_1;EVENT=452122;SECONDARY;SU=60;PE=0;SR=60;ALG=PROD;AF=0.001778;NSAMP=52;MSQ=22.32;RECLASSIFIED;AC=52;AN=29244;NFAM=52
chrX	136860137	136860194	chrX	136860487	136860544	452123	1103.17	+	-	BND	LOW	452123_1	N	N[chrX:136860517[	452123_2	N	]chrX:136860166]N	SVTYPE=BND;POS=136860166;STRANDS=+-:13;CIPOS=-29,28;CIEND=-29,28;CIPOS95=0,0;CIEND95=0,0;MATEID=452123_2;EVENT=452123;SU=13;PE=0;SR=13;ALG=PROD;AF=0.001573;NSAMP=46;MSQ=16.23;RECLASSIFIED;AC=46;AN=29244;NFAM=46	SVTYPE=BND;POS=136860517;STRANDS=+-:13;CIPOS=-29,28;CIEND=-29,28;CIPOS95=0,0;CIEND95=0,0;MATEID=452123_1;EVENT=452123;SECONDARY;SU=13;PE=0;SR=13;ALG=PROD;AF=0.001573;NSAMP=46;MSQ=16.23;RECLASSIFIED;AC=46;AN=29244;NFAM=46
chrX	136864768	136864777	chrX	136865251	136865262	452124	398.51	+	-	BND	LOW	452124_1	N	N[chrX:136865258[	452124_2	N	]chrX:136864770]N	SVTYPE=BND;POS=136864770;STRANDS=+-:6;CIPOS=-2,7;CIEND=-6,5;CIPOS95=0,0;CIEND95=0,0;MATEID=452124_2;EVENT=452124;SU=6;PE=0;SR=6;ALG=PROD;AF=0.0002052;NSAMP=6;MSQ=11.8;RECLASSIFIED;AC=6;AN=29246;NFAM=6	SVTYPE=BND;POS=136865258;STRANDS=+-:6;CIPOS=-6,5;CIEND=-2,7;CIPOS95=0,0;CIEND95=0,0;MATEID=452124_1;EVENT=452124;SECONDARY;SU=6;PE=0;SR=6;ALG=PROD;AF=0.0002052;NSAMP=6;MSQ=11.8;RECLASSIFIED;AC=6;AN=29246;NFAM=6
chrX	136884618	136884627	chrX	136884909	136884918	452125	2318.02	+	-	MEI	PASS	452125	N	<DEL:ME:SINE|Alu|AluSx1>	.	.	.	SVTYPE=MEI;POS=136884623;SVLEN=-291;END=136884914;STRANDS=+-:121;CIPOS=-5,4;CIEND=-5,4;CIPOS95=0,0;CIEND95=0,0;SU=121;PE=0;SR=121;ALG=PROD;AF=0.002188;NSAMP=64;MSQ=18.17;AC=64;AN=29246;NFAM=64	.
chrX	136897468	136897841	chrX	136898535	136898708	612798	7.09	+	+	BND	LOW	612798_1	N	N]chrX:136898545]	612798_2	N	N]chrX:136897478]	SVTYPE=BND;POS=136897478;STRANDS=++:4;IMPRECISE;CIPOS=-10,363;CIEND=-10,163;CIPOS95=-2,113;CIEND95=-3,74;MATEID=612798_2;EVENT=612798;SU=4;PE=4;SR=0;ALG=PROD;AF=3.419e-05;NSAMP=1;MSQ=6.83;AC=1;AN=29246;NFAM=1	SVTYPE=BND;POS=136898545;STRANDS=++:4;IMPRECISE;CIPOS=-10,163;CIEND=-10,363;CIPOS95=-3,74;CIEND95=-2,113;MATEID=612798_1;EVENT=612798;SECONDARY;SU=4;PE=4;SR=0;ALG=PROD;AF=3.419e-05;NSAMP=1;MSQ=6.83;AC=1;AN=29246;NFAM=1
chrX	136900085	136900100	chrX	136910025	136910031	452126	415.38	+	-	DEL	PASS	452126	N	<DEL>	.	.	.	SVTYPE=DEL;POS=136900095;SVLEN=-9932;END=136910027;STRANDS=+-:16;IMPRECISE;CIPOS=-10,5;CIEND=-2,4;CIPOS95=-1,0;CIEND95=0,0;SU=16;PE=9;SR=7;ALG=PROD;AF=6.839e-05;NSAMP=1;MSQ=413.6;AC=2;AN=29246;NFAM=1	.
chrX	136917800	136917817	chrX	136918138	136918155	452127	553.57	+	-	BND	LOW	452127_1	N	N[chrX:136918148[	452127_2	N	]chrX:136917809]N	SVTYPE=BND;POS=136917809;STRANDS=+-:4;CIPOS=-9,8;CIEND=-9,8;CIPOS95=0,0;CIEND95=0,0;MATEID=452127_2;EVENT=452127;SU=4;PE=0;SR=4;ALG=PROD;AF=0.0009574;NSAMP=28;MSQ=12;RECLASSIFIED;AC=28;AN=29246;NFAM=28	SVTYPE=BND;POS=136918148;STRANDS=+-:4;CIPOS=-9,8;CIEND=-9,8;CIPOS95=0,0;CIEND95=0,0;MATEID=452127_1;EVENT=452127;SECONDARY;SU=4;PE=0;SR=4;ALG=PROD;AF=0.0009574;NSAMP=28;MSQ=12;RECLASSIFIED;AC=28;AN=29246;NFAM=28
chrX	136929404	136929421	chrX	136929983	136930000	452129	86.28	+	-	BND	LOW	452129_1	N	N[chrX:136929993[	452129_2	N	]chrX:136929413]N	SVTYPE=BND;POS=136929413;STRANDS=+-:4;CIPOS=-9,8;CIEND=-9,8;CIPOS95=0,0;CIEND95=0,0;MATEID=452129_2;EVENT=452129;SU=4;PE=0;SR=4;ALG=PROD;AF=3.419e-05;NSAMP=1;MSQ=12.17;RECLASSIFIED;AC=1;AN=29246;NFAM=1	SVTYPE=BND;POS=136929993;STRANDS=+-:4;CIPOS=-9,8;CIEND=-9,8;CIPOS95=0,0;CIEND95=0,0;MATEID=452129_1;EVENT=452129;SECONDARY;SU=4;PE=0;SR=4;ALG=PROD;AF=3.419e-05;NSAMP=1;MSQ=12.17;RECLASSIFIED;AC=1;AN=29246;NFAM=1
chrX	136938692	136938711	chrX	136939014	136939027	452131	1532.14	+	-	MEI	PASS	452131	N	<DEL:ME:SINE|Alu|AluY>	.	.	.	SVTYPE=MEI;POS=136938702;SVLEN=-319;END=136939021;STRANDS=+-:37;CIPOS=-10,9;CIEND=-7,6;CIPOS95=0,0;CIEND95=0,0;SU=37;PE=8;SR=29;ALG=PROD;AF=0.0005471;NSAMP=12;MSQ=122.2;AC=16;AN=29246;NFAM=12	.
chrX	136952352	136952461	chrX	136952857	136953067	612799	18.93	+	+	INV	LOW	612799	N	<INV>	.	.	.	SVTYPE=INV;POS=136952437;SVLEN=604;END=136953041;STRANDS=++:1,--:4;IMPRECISE;CIPOS=-85,24;CIEND=-184,26;CIPOS95=-54,23;CIEND95=-69,25;SU=5;PE=5;SR=0;ALG=PROD;AF=3.419e-05;NSAMP=1;MSQ=17.85;AC=1;AN=29246;NFAM=1	.
chrX	136956184	136956191	chrX	136956259	136956276	452132	40.47	+	-	BND	LOW	452132_1	N	N[chrX:136956269[	452132_2	N	]chrX:136956191]N	SVTYPE=BND;POS=136956191;STRANDS=+-:4;IMPRECISE;CIPOS=-7,0;CIEND=-9,8;CIPOS95=-7,0;CIEND95=0,0;MATEID=452132_2;EVENT=452132;SU=4;PE=0;SR=4;ALG=PROD;AF=6.839e-05;NSAMP=2;MSQ=12.39;RECLASSIFIED;AC=2;AN=29246;NFAM=2	SVTYPE=BND;POS=136956269;STRANDS=+-:4;IMPRECISE;CIPOS=-9,8;CIEND=-7,0;CIPOS95=0,0;CIEND95=-7,0;MATEID=452132_1;EVENT=452132;SECONDARY;SU=4;PE=0;SR=4;ALG=PROD;AF=6.839e-05;NSAMP=2;MSQ=12.39;RECLASSIFIED;AC=2;AN=29246;NFAM=2
chrX	136965896	136965913	chrX	136966291	136966308	452133	879.52	+	-	BND	LOW	452133_1	N	N[chrX:136966301[	452133_2	N	]chrX:136965905]N	SVTYPE=BND;POS=136965905;STRANDS=+-:4;CIPOS=-9,8;CIEND=-9,8;CIPOS95=0,0;CIEND95=0,0;MATEID=452133_2;EVENT=452133;SU=4;PE=0;SR=4;ALG=PROD;AF=0.001094;NSAMP=32;MSQ=13.39;RECLASSIFIED;AC=32;AN=29246;NFAM=32	SVTYPE=BND;POS=136966301;STRANDS=+-:4;CIPOS=-9,8;CIEND=-9,8;CIPOS95=0,0;CIEND95=0,0;MATEID=452133_1;EVENT=452133;SECONDARY;SU=4;PE=0;SR=4;ALG=PROD;AF=0.001094;NSAMP=32;MSQ=13.39;RECLASSIFIED;AC=32;AN=29246;NFAM=32
chrX	136984522	136984527	chrX	137019606	137019610	452134	768.25	+	-	DEL	PASS	452134	N	<DEL>	.	.	.	SVTYPE=DEL;POS=136984525;SVLEN=-35084;END=137019609;STRANDS=+-:25;CIPOS=-3,2;CIEND=-3,1;CIPOS95=0,0;CIEND95=0,0;SU=25;PE=14;SR=11;ALG=PROD;AF=6.839e-05;NSAMP=1;MSQ=768.1;AC=2;AN=29246;NFAM=1	.
chrX	137003605	137003621	chrX	137004666	137004685	612800	10.13	+	+	INV	LOW	612800	N	<INV>	.	.	.	SVTYPE=INV;POS=137003613;SVLEN=1063;END=137004676;STRANDS=++:2,--:2;IMPRECISE;CIPOS=-8,8;CIEND=-10,9;CIPOS95=-1,2;CIEND95=-3,1;SU=4;PE=3;SR=1;ALG=PROD;AF=3.42e-05;NSAMP=1;MSQ=9.42;AC=1;AN=29244;NFAM=1	.
chrX	137009334	137009351	chrX	137009734	137009742	452135	731.77	+	-	BND	LOW	452135_1	N	N[chrX:137009741[	452135_2	N	]chrX:137009343]N	SVTYPE=BND;POS=137009343;STRANDS=+-:4;IMPRECISE;CIPOS=-9,8;CIEND=-6,2;CIPOS95=0,0;CIEND95=-6,2;MATEID=452135_2;EVENT=452135;SU=4;PE=0;SR=4;ALG=PROD;AF=0.0009233;NSAMP=27;MSQ=16.99;RECLASSIFIED;AC=27;AN=29244;NFAM=27	SVTYPE=BND;POS=137009741;STRANDS=+-:4;IMPRECISE;CIPOS=-6,2;CIEND=-9,8;CIPOS95=-6,2;CIEND95=0,0;MATEID=452135_1;EVENT=452135;SECONDARY;SU=4;PE=0;SR=4;ALG=PROD;AF=0.0009233;NSAMP=27;MSQ=16.99;RECLASSIFIED;AC=27;AN=29244;NFAM=27
chrX	137012595	137012600	chrX	137014920	137014924	452136	797.67	+	-	DEL	PASS	452136	N	<DEL>	.	.	.	SVTYPE=DEL;POS=137012598;SVLEN=-2325;END=137014923;STRANDS=+-:23;CIPOS=-3,2;CIEND=-3,1;CIPOS95=0,0;CIEND95=0,0;SU=23;PE=13;SR=10;ALG=PROD;AF=6.839e-05;NSAMP=1;MSQ=797.65;AC=2;AN=29244;NFAM=1	.
chrX	137031787	137031805	chrX	137032000	137032017	452138	941.24	+	-	BND	LOW	452138_1	N	N[chrX:137032009[	452138_2	N	]chrX:137031796]N	SVTYPE=BND;POS=137031796;STRANDS=+-:21;CIPOS=-9,9;CIEND=-8,9;CIPOS95=0,0;CIEND95=0,0;MATEID=452138_2;EVENT=452138;SU=21;PE=0;SR=21;ALG=PROD;AF=0.0004445;NSAMP=12;MSQ=75.44;RECLASSIFIED;AC=13;AN=29246;NFAM=12	SVTYPE=BND;POS=137032009;STRANDS=+-:21;CIPOS=-8,9;CIEND=-9,9;CIPOS95=0,0;CIEND95=0,0;MATEID=452138_1;EVENT=452138;SECONDARY;SU=21;PE=0;SR=21;ALG=PROD;AF=0.0004445;NSAMP=12;MSQ=75.44;RECLASSIFIED;AC=13;AN=29246;NFAM=12
chrX	137037941	137037947	chrX	137038070	137038077	452139	5788.5	+	-	BND	LOW	452139_1	N	N[chrX:137038075[	452139_2	N	]chrX:137037945]N	SVTYPE=BND;POS=137037945;STRANDS=+-:200;CIPOS=-4,2;CIEND=-4,3;CIPOS95=0,0;CIEND95=0,0;MATEID=452139_2;EVENT=452139;SU=200;PE=0;SR=200;ALG=PROD;AF=0.0009574;NSAMP=20;MSQ=225.95;RECLASSIFIED;AC=28;AN=29246;NFAM=20	SVTYPE=BND;POS=137038075;STRANDS=+-:200;CIPOS=-4,3;CIEND=-4,2;CIPOS95=0,0;CIEND95=0,0;MATEID=452139_1;EVENT=452139;SECONDARY;SU=200;PE=0;SR=200;ALG=PROD;AF=0.0009574;NSAMP=20;MSQ=225.95;RECLASSIFIED;AC=28;AN=29246;NFAM=20
chrX	137091981	137091997	chrX	137092516	137092534	452141	1218.03	+	-	BND	PASS	452141_1	N	N[chrX:137092526[	452141_2	N	]chrX:137091991]N	SVTYPE=BND;POS=137091991;STRANDS=+-:22;CIPOS=-10,6;CIEND=-9,9;CIPOS95=0,0;CIEND95=0,0;MATEID=452141_2;EVENT=452141;SU=22;PE=7;SR=15;ALG=PROD;AF=3.419e-05;NSAMP=1;MSQ=29.87;RECLASSIFIED;AC=1;AN=29246;NFAM=1	SVTYPE=BND;POS=137092526;STRANDS=+-:22;CIPOS=-9,9;CIEND=-10,6;CIPOS95=0,0;CIEND95=0,0;MATEID=452141_1;EVENT=452141;SECONDARY;SU=22;PE=7;SR=15;ALG=PROD;AF=3.419e-05;NSAMP=1;MSQ=29.87;RECLASSIFIED;AC=1;AN=29246;NFAM=1
chrX	137103779	137103950	chrX	137111666	137112018	452143	4402.64	+	-	BND	LOW	452143_1	N	N[chrX:137112007[	452143_2	N	]chrX:137103793]N	SVTYPE=BND;POS=137103793;STRANDS=+-:157;IMPRECISE;CIPOS=-14,157;CIEND=-340,12;CIPOS95=-6,6;CIEND95=-10,10;MATEID=452143_2;EVENT=452143;SU=157;PE=157;SR=0;ALG=PROD;AF=0.0001368;NSAMP=4;MSQ=244.57;RECLASSIFIED;AC=4;AN=29246;NFAM=2	SVTYPE=BND;POS=137112007;STRANDS=+-:157;IMPRECISE;CIPOS=-340,12;CIEND=-14,157;CIPOS95=-10,10;CIEND95=-6,6;MATEID=452143_1;EVENT=452143;SECONDARY;SU=157;PE=157;SR=0;ALG=PROD;AF=0.0001368;NSAMP=4;MSQ=244.57;RECLASSIFIED;AC=4;AN=29246;NFAM=2
chrX	137103797	137104084	chrX	137112359	137112685	542203	259.41	-	+	DUP	PASS	542203	N	<DUP>	.	.	.	SVTYPE=DUP;POS=137104075;SVLEN=8294;END=137112369;STRANDS=-+:7;IMPRECISE;CIPOS=-278,9;CIEND=-10,316;CIPOS95=-63,2;CIEND95=-2,77;SU=7;PE=7;SR=0;ALG=PROD;AF=0.000171;NSAMP=3;MSQ=66.93;AC=5;AN=29246;NFAM=3	.
chrX	137107888	137107907	chrX	137108355	137108374	452146	250.43	+	-	BND	LOW	452146_1	N	N[chrX:137108366[	452146_2	N	]chrX:137107898]N	SVTYPE=BND;POS=137107898;STRANDS=+-:5;CIPOS=-10,9;CIEND=-10,9;CIPOS95=0,0;CIEND95=0,0;MATEID=452146_2;EVENT=452146;SU=5;PE=0;SR=5;ALG=PROD;AF=0.0003761;NSAMP=11;MSQ=10.03;RECLASSIFIED;AC=11;AN=29244;NFAM=11	SVTYPE=BND;POS=137108366;STRANDS=+-:5;CIPOS=-10,9;CIEND=-10,9;CIPOS95=0,0;CIEND95=0,0;MATEID=452146_1;EVENT=452146;SECONDARY;SU=5;PE=0;SR=5;ALG=PROD;AF=0.0003761;NSAMP=11;MSQ=10.03;RECLASSIFIED;AC=11;AN=29244;NFAM=11
chrX	137114599	137114604	chrX	137114854	137114856	452147	165581.0	+	-	BND	LOW	452147_1	N	N[chrX:137114857[	452147_2	N	]chrX:137114603]N	SVTYPE=BND;POS=137114603;STRANDS=+-:313;CIPOS=-4,1;CIEND=-2,0;CIPOS95=0,0;CIEND95=0,0;MATEID=452147_2;EVENT=452147;SU=313;PE=2;SR=311;ALG=PROD;AF=0.1048;NSAMP=3010;MSQ=28.12;RECLASSIFIED;AC=3065;AN=29246;NFAM=2886	SVTYPE=BND;POS=137114857;STRANDS=+-:313;CIPOS=-2,0;CIEND=-4,1;CIPOS95=0,0;CIEND95=0,0;MATEID=452147_1;EVENT=452147;SECONDARY;SU=313;PE=2;SR=311;ALG=PROD;AF=0.1048;NSAMP=3010;MSQ=28.12;RECLASSIFIED;AC=3065;AN=29246;NFAM=2886
chrX	137129698	137129717	chrX	137129854	137129873	452149	2700.34	+	-	BND	LOW	452149_1	N	N[chrX:137129865[	452149_2	N	]chrX:137129708]N	SVTYPE=BND;POS=137129708;STRANDS=+-:23;CIPOS=-10,9;CIEND=-10,9;CIPOS95=0,0;CIEND95=0,0;MATEID=452149_2;EVENT=452149;SU=23;PE=0;SR=23;ALG=PROD;AF=0.0006497;NSAMP=13;MSQ=141.51;RECLASSIFIED;AC=19;AN=29246;NFAM=13	SVTYPE=BND;POS=137129865;STRANDS=+-:23;CIPOS=-10,9;CIEND=-10,9;CIPOS95=0,0;CIEND95=0,0;MATEID=452149_1;EVENT=452149;SECONDARY;SU=23;PE=0;SR=23;ALG=PROD;AF=0.0006497;NSAMP=13;MSQ=141.51;RECLASSIFIED;AC=19;AN=29246;NFAM=13
chrX	137132838	137132854	chrX	137134274	137134293	542205	25.02	-	+	BND	LOW	542205_1	N	]chrX:137134284]N	542205_2	N	N[chrX:137132849[	SVTYPE=BND;POS=137132849;STRANDS=-+:5;IMPRECISE;CIPOS=-10,6;CIEND=-10,9;CIPOS95=-1,0;CIEND95=-1,1;MATEID=542205_2;EVENT=542205;SU=5;PE=2;SR=3;ALG=PROD;AF=3.419e-05;NSAMP=1;MSQ=22.71;RECLASSIFIED;AC=1;AN=29246;NFAM=1	SVTYPE=BND;POS=137134284;STRANDS=-+:5;IMPRECISE;CIPOS=-10,9;CIEND=-10,6;CIPOS95=-1,1;CIEND95=-1,0;MATEID=542205_1;EVENT=542205;SECONDARY;SU=5;PE=2;SR=3;ALG=PROD;AF=3.419e-05;NSAMP=1;MSQ=22.71;RECLASSIFIED;AC=1;AN=29246;NFAM=1
chrX	137138630	137139059	chrX	137157408	137157867	542207	27127.4	-	+	BND	LOW	542207_1	N	]chrX:137157438]N	542207_2	N	N[chrX:137139031[	SVTYPE=BND;POS=137139031;STRANDS=-+:12;IMPRECISE;CIPOS=-400,29;CIEND=-30,429;CIPOS95=-93,29;CIEND95=-30,86;MATEID=542207_2;EVENT=542207;SU=12;PE=12;SR=0;ALG=PROD;AF=0.03812;NSAMP=1115;MSQ=10.96;RECLASSIFIED;AC=1115;AN=29246;NFAM=1088	SVTYPE=BND;POS=137157438;STRANDS=-+:12;IMPRECISE;CIPOS=-30,429;CIEND=-400,29;CIPOS95=-30,86;CIEND95=-93,29;MATEID=542207_1;EVENT=542207;SECONDARY;SU=12;PE=12;SR=0;ALG=PROD;AF=0.03812;NSAMP=1115;MSQ=10.96;RECLASSIFIED;AC=1115;AN=29246;NFAM=1088
chrX	137155525	137155574	chrX	137155932	137155980	452151	2453.13	+	-	BND	LOW	452151_1	N	N[chrX:137155958[	452151_2	N	]chrX:137155550]N	SVTYPE=BND;POS=137155550;STRANDS=+-:21;CIPOS=-25,24;CIEND=-25,23;CIPOS95=0,0;CIEND95=0,0;MATEID=452151_2;EVENT=452151;SU=21;PE=10;SR=11;ALG=PROD;AF=0.0009232;NSAMP=26;MSQ=80.66;RECLASSIFIED;AC=27;AN=29246;NFAM=25	SVTYPE=BND;POS=137155958;STRANDS=+-:21;CIPOS=-25,23;CIEND=-25,24;CIPOS95=0,0;CIEND95=0,0;MATEID=452151_1;EVENT=452151;SECONDARY;SU=21;PE=10;SR=11;ALG=PROD;AF=0.0009232;NSAMP=26;MSQ=80.66;RECLASSIFIED;AC=27;AN=29246;NFAM=25
chrX	137174574	137174593	chrX	137174623	137174642	452153	314.26	+	-	BND	PASS	452153_1	N	N[chrX:137174634[	452153_2	N	]chrX:137174584]N	SVTYPE=BND;POS=137174584;STRANDS=+-:8;CIPOS=-10,9;CIEND=-10,9;CIPOS95=0,0;CIEND95=0,0;MATEID=452153_2;EVENT=452153;SU=8;PE=0;SR=8;ALG=PROD;AF=3.419e-05;NSAMP=1;MSQ=281.79;RECLASSIFIED;AC=1;AN=29246;NFAM=1	SVTYPE=BND;POS=137174634;STRANDS=+-:8;CIPOS=-10,9;CIEND=-10,9;CIPOS95=0,0;CIEND95=0,0;MATEID=452153_1;EVENT=452153;SECONDARY;SU=8;PE=0;SR=8;ALG=PROD;AF=3.419e-05;NSAMP=1;MSQ=281.79;RECLASSIFIED;AC=1;AN=29246;NFAM=1
chrX	137300202	137300207	chrX	137329020	137329039	452161	709.02	+	-	DEL	PASS	452161	N	<DEL>	.	.	.	SVTYPE=DEL;POS=137300205;SVLEN=-28825;END=137329030;STRANDS=+-:24;CIPOS=-3,2;CIEND=-10,9;CIPOS95=0,0;CIEND95=0,0;SU=24;PE=12;SR=12;ALG=PROD;AF=6.839e-05;NSAMP=1;MSQ=709.02;AC=2;AN=29246;NFAM=1	.
chrX	137301706	137301725	chrX	137315736	137315752	452162	3578.76	+	-	BND	PASS	452162_1	N	N[chrX:137315747[	452162_2	N	]chrX:137301716]N	SVTYPE=BND;POS=137301716;STRANDS=+-:98;CIPOS=-10,9;CIEND=-10,6;CIPOS95=0,0;CIEND95=0,0;MATEID=452162_2;EVENT=452162;SU=98;PE=87;SR=11;ALG=PROD;AF=0.0004103;NSAMP=9;MSQ=333.98;RECLASSIFIED;AC=12;AN=29246;NFAM=9	SVTYPE=BND;POS=137315747;STRANDS=+-:98;CIPOS=-10,6;CIEND=-10,9;CIPOS95=0,0;CIEND95=0,0;MATEID=452162_1;EVENT=452162;SECONDARY;SU=98;PE=87;SR=11;ALG=PROD;AF=0.0004103;NSAMP=9;MSQ=333.98;RECLASSIFIED;AC=12;AN=29246;NFAM=9
chrX	137314992	137315004	chrX	137315650	137315664	452164	4912.61	+	-	BND	PASS	452164_1	N	N[chrX:137315660[	452164_2	N	]chrX:137314998]N	SVTYPE=BND;POS=137314998;STRANDS=+-:144;CIPOS=-6,6;CIEND=-9,5;CIPOS95=0,0;CIEND95=0,0;MATEID=452164_2;EVENT=452164;SU=144;PE=90;SR=54;ALG=PROD;AF=0.0004104;NSAMP=10;MSQ=440.27;RECLASSIFIED;AC=12;AN=29242;NFAM=10	SVTYPE=BND;POS=137315660;STRANDS=+-:144;CIPOS=-9,5;CIEND=-6,6;CIPOS95=0,0;CIEND95=0,0;MATEID=452164_1;EVENT=452164;SECONDARY;SU=144;PE=90;SR=54;ALG=PROD;AF=0.0004104;NSAMP=10;MSQ=440.27;RECLASSIFIED;AC=12;AN=29242;NFAM=10
chrX	137315076	137315127	chrX	137316194	137316242	452165	3011.39	+	-	BND	PASS	452165_1	N	N[chrX:137316221[	452165_2	N	]chrX:137315102]N	SVTYPE=BND;POS=137315102;STRANDS=+-:82;CIPOS=-26,25;CIEND=-26,22;CIPOS95=0,0;CIEND95=0,0;MATEID=452165_2;EVENT=452165;SU=82;PE=40;SR=42;ALG=PROD;AF=0.0001026;NSAMP=2;MSQ=624.49;RECLASSIFIED;AC=3;AN=29242;NFAM=2	SVTYPE=BND;POS=137316221;STRANDS=+-:82;CIPOS=-26,22;CIEND=-26,25;CIPOS95=0,0;CIEND95=0,0;MATEID=452165_1;EVENT=452165;SECONDARY;SU=82;PE=40;SR=42;ALG=PROD;AF=0.0001026;NSAMP=2;MSQ=624.49;RECLASSIFIED;AC=3;AN=29242;NFAM=2
chrX	137315108	137315673	chrX	137319136	137319607	612802	195.85	-	-	BND	LOW	612802_1	N	[chrX:137319599[N	612802_2	N	[chrX:137315665[N	SVTYPE=BND;POS=137315665;STRANDS=--:8;IMPRECISE;CIPOS=-556,9;CIEND=-462,9;CIPOS95=-108,0;CIEND95=-84,1;MATEID=612802_2;EVENT=612802;SU=8;PE=8;SR=0;ALG=PROD;AF=3.419e-05;NSAMP=1;MSQ=167.82;AC=1;AN=29246;NFAM=1	SVTYPE=BND;POS=137319599;STRANDS=--:8;IMPRECISE;CIPOS=-462,9;CIEND=-556,9;CIPOS95=-84,1;CIEND95=-108,0;MATEID=612802_1;EVENT=612802;SECONDARY;SU=8;PE=8;SR=0;ALG=PROD;AF=3.419e-05;NSAMP=1;MSQ=167.82;AC=1;AN=29246;NFAM=1
chrX	137315244	137315263	chrX	137315700	137315719	452166	15053.0	+	-	BND	LOW	452166_1	N	N[chrX:137315711[	452166_2	N	]chrX:137315254]N	SVTYPE=BND;POS=137315254;STRANDS=+-:4;IMPRECISE;CIPOS=-10,9;CIEND=-10,9;CIPOS95=-3,3;CIEND95=-3,1;MATEID=452166_2;EVENT=452166;SU=4;PE=3;SR=1;ALG=PROD;AF=0.000625;NSAMP=12;MSQ=252.66;RECLASSIFIED;AC=18;AN=28800;NFAM=12	SVTYPE=BND;POS=137315711;STRANDS=+-:4;IMPRECISE;CIPOS=-10,9;CIEND=-10,9;CIPOS95=-3,1;CIEND95=-3,3;MATEID=452166_1;EVENT=452166;SECONDARY;SU=4;PE=3;SR=1;ALG=PROD;AF=0.000625;NSAMP=12;MSQ=252.66;RECLASSIFIED;AC=18;AN=28800;NFAM=12
chrX	137315528	137316130	chrX	137320043	137320638	612803	412.2	+	+	BND	LOW	612803_1	N	N]chrX:137320053]	612803_2	N	N]chrX:137315538]	SVTYPE=BND;POS=137315538;STRANDS=++:4;IMPRECISE;CIPOS=-10,592;CIEND=-10,585;CIPOS95=-1,141;CIEND95=-1,144;MATEID=612803_2;EVENT=612803;SU=4;PE=4;SR=0;ALG=PROD;AF=0.0005471;NSAMP=16;MSQ=17.82;AC=16;AN=29246;NFAM=16	SVTYPE=BND;POS=137320053;STRANDS=++:4;IMPRECISE;CIPOS=-10,585;CIEND=-10,592;CIPOS95=-1,144;CIEND95=-1,141;MATEID=612803_1;EVENT=612803;SECONDARY;SU=4;PE=4;SR=0;ALG=PROD;AF=0.0005471;NSAMP=16;MSQ=17.82;AC=16;AN=29246;NFAM=16
chrX	137315531	137315548	chrX	137315647	137315652	612801	106292.0	-	-	BND	LOW	612801_1	N	[chrX:137315648[N	612801_2	N	[chrX:137315542[N	SVTYPE=BND;POS=137315542;STRANDS=--:96;IMPRECISE;CIPOS=-10,7;CIEND=0,5;CIPOS95=-1,1;CIEND95=0,0;MATEID=612801_2;EVENT=612801;SU=96;PE=19;SR=77;ALG=PROD;AF=0.07946;NSAMP=1529;MSQ=41.84;AC=1705;AN=21456;NFAM=1498	SVTYPE=BND;POS=137315648;STRANDS=--:96;IMPRECISE;CIPOS=0,5;CIEND=-10,7;CIPOS95=0,0;CIEND95=-1,1;MATEID=612801_1;EVENT=612801;SECONDARY;SU=96;PE=19;SR=77;ALG=PROD;AF=0.07946;NSAMP=1529;MSQ=41.84;AC=1705;AN=21456;NFAM=1498
chrX	137331346	137331354	chrX	137336821	137336830	452168	6696.19	+	-	BND	PASS	452168_1	N	N[chrX:137336828[	452168_2	N	]chrX:137331350]N	SVTYPE=BND;POS=137331350;STRANDS=+-:224;CIPOS=-4,4;CIEND=-6,3;CIPOS95=0,0;CIEND95=0,0;MATEID=452168_2;EVENT=452168;SU=224;PE=167;SR=57;ALG=PROD;AF=0.0004787;NSAMP=9;MSQ=533.94;RECLASSIFIED;AC=14;AN=29246;NFAM=7	SVTYPE=BND;POS=137336828;STRANDS=+-:224;CIPOS=-6,3;CIEND=-4,4;CIPOS95=0,0;CIEND95=0,0;MATEID=452168_1;EVENT=452168;SECONDARY;SU=224;PE=167;SR=57;ALG=PROD;AF=0.0004787;NSAMP=9;MSQ=533.94;RECLASSIFIED;AC=14;AN=29246;NFAM=7
chrX	137335889	137335908	chrX	137335939	137335958	452169	255.68	+	-	BND	LOW	452169_1	N	N[chrX:137335950[	452169_2	N	]chrX:137335899]N	SVTYPE=BND;POS=137335899;STRANDS=+-:5;CIPOS=-10,9;CIEND=-10,9;CIPOS95=0,0;CIEND95=0,0;MATEID=452169_2;EVENT=452169;SU=5;PE=0;SR=5;ALG=PROD;AF=6.84e-05;NSAMP=1;MSQ=147.94;RECLASSIFIED;AC=2;AN=29238;NFAM=1	SVTYPE=BND;POS=137335950;STRANDS=+-:5;CIPOS=-10,9;CIEND=-10,9;CIPOS95=0,0;CIEND95=0,0;MATEID=452169_1;EVENT=452169;SECONDARY;SU=5;PE=0;SR=5;ALG=PROD;AF=6.84e-05;NSAMP=1;MSQ=147.94;RECLASSIFIED;AC=2;AN=29238;NFAM=1
chrX	137365066	137365120	chrX	137365165	137365212	452172	561.82	+	-	BND	PASS	452172_1	N	N[chrX:137365190[	452172_2	N	]chrX:137365096]N	SVTYPE=BND;POS=137365096;STRANDS=+-:24;CIPOS=-30,24;CIEND=-24,23;CIPOS95=0,0;CIEND95=0,0;MATEID=452172_2;EVENT=452172;SU=24;PE=1;SR=23;ALG=PROD;AF=6.839e-05;NSAMP=2;MSQ=275.72;RECLASSIFIED;AC=2;AN=29246;NFAM=2	SVTYPE=BND;POS=137365190;STRANDS=+-:24;CIPOS=-24,23;CIEND=-30,24;CIPOS95=0,0;CIEND95=0,0;MATEID=452172_1;EVENT=452172;SECONDARY;SU=24;PE=1;SR=23;ALG=PROD;AF=6.839e-05;NSAMP=2;MSQ=275.72;RECLASSIFIED;AC=2;AN=29246;NFAM=2
chrX	137389395	137389395	chrX	137389503	137389503	452175	55500.9	+	-	BND	LOW	452175_1	N	N[chrX:137389504[	452175_2	N	]chrX:137389395]N	SVTYPE=BND;POS=137389395;STRANDS=+-:1392;CIPOS=0,0;CIEND=0,0;CIPOS95=0,0;CIEND95=0,0;MATEID=452175_2;EVENT=452175;SU=1392;PE=20;SR=1372;ALG=PROD;AF=0.008924;NSAMP=206;MSQ=231.9;RECLASSIFIED;AC=261;AN=29246;NFAM=203	SVTYPE=BND;POS=137389504;STRANDS=+-:1392;CIPOS=0,0;CIEND=0,0;CIPOS95=0,0;CIEND95=0,0;MATEID=452175_1;EVENT=452175;SECONDARY;SU=1392;PE=20;SR=1372;ALG=PROD;AF=0.008924;NSAMP=206;MSQ=231.9;RECLASSIFIED;AC=261;AN=29246;NFAM=203
chrX	137400476	137400493	chrX	137400791	137400808	452176	157.98	+	-	BND	LOW	452176_1	N	N[chrX:137400801[	452176_2	N	]chrX:137400485]N	SVTYPE=BND;POS=137400485;STRANDS=+-:4;CIPOS=-9,8;CIEND=-9,8;CIPOS95=0,0;CIEND95=0,0;MATEID=452176_2;EVENT=452176;SU=4;PE=0;SR=4;ALG=PROD;AF=0.0002393;NSAMP=7;MSQ=13.51;RECLASSIFIED;AC=7;AN=29246;NFAM=7	SVTYPE=BND;POS=137400801;STRANDS=+-:4;CIPOS=-9,8;CIEND=-9,8;CIPOS95=0,0;CIEND95=0,0;MATEID=452176_1;EVENT=452176;SECONDARY;SU=4;PE=0;SR=4;ALG=PROD;AF=0.0002393;NSAMP=7;MSQ=13.51;RECLASSIFIED;AC=7;AN=29246;NFAM=7
chrX	137427987	137427997	chrX	137428375	137428394	452177	553.18	+	-	BND	LOW	452177_1	N	N[chrX:137428386[	452177_2	N	]chrX:137427993]N	SVTYPE=BND;POS=137427993;STRANDS=+-:10;CIPOS=-6,4;CIEND=-10,9;CIPOS95=0,0;CIEND95=0,0;MATEID=452177_2;EVENT=452177;SU=10;PE=3;SR=7;ALG=PROD;AF=0.0004103;NSAMP=12;MSQ=11.65;RECLASSIFIED;AC=12;AN=29246;NFAM=12	SVTYPE=BND;POS=137428386;STRANDS=+-:10;CIPOS=-10,9;CIEND=-6,4;CIPOS95=0,0;CIEND95=0,0;MATEID=452177_1;EVENT=452177;SECONDARY;SU=10;PE=3;SR=7;ALG=PROD;AF=0.0004103;NSAMP=12;MSQ=11.65;RECLASSIFIED;AC=12;AN=29246;NFAM=12
chrX	137430088	137430093	chrX	137431863	137431882	452178	827.48	+	-	DEL	PASS	452178	N	<DEL>	.	.	.	SVTYPE=DEL;POS=137430091;SVLEN=-1782;END=137431873;STRANDS=+-:26;CIPOS=-3,2;CIEND=-10,9;CIPOS95=0,0;CIEND95=0,0;SU=26;PE=16;SR=10;ALG=PROD;AF=6.839e-05;NSAMP=1;MSQ=827.19;AC=2;AN=29246;NFAM=1	.
chrX	137431759	137431768	chrX	137432026	137432037	452179	3721.22	+	-	BND	LOW	452179_1	N	N[chrX:137432033[	452179_2	N	]chrX:137431764]N	SVTYPE=BND;POS=137431764;STRANDS=+-:125;CIPOS=-5,4;CIEND=-6,5;CIPOS95=0,0;CIEND95=0,0;MATEID=452179_2;EVENT=452179;SU=125;PE=0;SR=125;ALG=PROD;AF=0.003556;NSAMP=104;MSQ=18.66;RECLASSIFIED;AC=104;AN=29246;NFAM=104	SVTYPE=BND;POS=137432033;STRANDS=+-:125;CIPOS=-6,5;CIEND=-5,4;CIPOS95=0,0;CIEND95=0,0;MATEID=452179_1;EVENT=452179;SECONDARY;SU=125;PE=0;SR=125;ALG=PROD;AF=0.003556;NSAMP=104;MSQ=18.66;RECLASSIFIED;AC=104;AN=29246;NFAM=104
chrX	137444747	137444752	chrX	137445589	137445596	452182	768.62	+	-	DEL	PASS	452182	N	<DEL>	.	.	.	SVTYPE=DEL;POS=137444750;SVLEN=-844;END=137445594;STRANDS=+-:27;CIPOS=-3,2;CIEND=-5,2;CIPOS95=0,0;CIEND95=0,0;SU=27;PE=18;SR=9;ALG=PROD;AF=6.839e-05;NSAMP=1;MSQ=768.1;AC=2;AN=29246;NFAM=1	.
chrX	137456455	137456455	chrX	137456647	137456647	542208	17686.6	-	+	BND	LOW	542208_1	N	]chrX:137456647]N	542208_2	N	N[chrX:137456456[	SVTYPE=BND;POS=137456456;STRANDS=-+:1843;CIPOS=0,0;CIEND=0,0;CIPOS95=0,0;CIEND95=0,0;MATEID=542208_2;EVENT=542208;SU=1843;PE=4;SR=1839;ALG=PROD;AF=0.0053;NSAMP=155;MSQ=71.05;RECLASSIFIED;AC=155;AN=29246;NFAM=150	SVTYPE=BND;POS=137456647;STRANDS=-+:1843;CIPOS=0,0;CIEND=0,0;CIPOS95=0,0;CIEND95=0,0;MATEID=542208_1;EVENT=542208;SECONDARY;SU=1843;PE=4;SR=1839;ALG=PROD;AF=0.0053;NSAMP=155;MSQ=71.05;RECLASSIFIED;AC=155;AN=29246;NFAM=150
chrX	137459922	137460275	chrX	137460692	137460787	612806	23.92	-	-	BND	LOW	612806_1	N	[chrX:137460779[N	612806_2	N	[chrX:137460267[N	SVTYPE=BND;POS=137460267;STRANDS=--:4;IMPRECISE;CIPOS=-344,9;CIEND=-86,9;CIPOS95=-103,2;CIEND95=-78,1;MATEID=612806_2;EVENT=612806;SU=4;PE=4;SR=0;ALG=PROD;AF=3.419e-05;NSAMP=1;MSQ=23.87;AC=1;AN=29246;NFAM=1	SVTYPE=BND;POS=137460779;STRANDS=--:4;IMPRECISE;CIPOS=-86,9;CIEND=-344,9;CIPOS95=-78,1;CIEND95=-103,2;MATEID=612806_1;EVENT=612806;SECONDARY;SU=4;PE=4;SR=0;ALG=PROD;AF=3.419e-05;NSAMP=1;MSQ=23.87;AC=1;AN=29246;NFAM=1
chrX	137460601	137461028	chrX	137461523	137461840	542209	170.31	-	+	BND	LOW	542209_1	N	]chrX:137461533]N	542209_2	N	N[chrX:137461020[	SVTYPE=BND;POS=137461020;STRANDS=-+:10;IMPRECISE;CIPOS=-418,9;CIEND=-10,307;CIPOS95=-92,1;CIEND95=-2,81;MATEID=542209_2;EVENT=542209;SU=10;PE=10;SR=0;ALG=PROD;AF=3.419e-05;NSAMP=1;MSQ=108.45;RECLASSIFIED;AC=1;AN=29246;NFAM=1	SVTYPE=BND;POS=137461533;STRANDS=-+:10;IMPRECISE;CIPOS=-10,307;CIEND=-418,9;CIPOS95=-2,81;CIEND95=-92,1;MATEID=542209_1;EVENT=542209;SECONDARY;SU=10;PE=10;SR=0;ALG=PROD;AF=3.419e-05;NSAMP=1;MSQ=108.45;RECLASSIFIED;AC=1;AN=29246;NFAM=1
chrX	137460845	137460904	chrX	137461294	137461343	452184	897.22	+	-	BND	LOW	452184_1	N	N[chrX:137461324[	452184_2	N	]chrX:137460875]N	SVTYPE=BND;POS=137460875;STRANDS=+-:14;CIPOS=-30,29;CIEND=-29,20;CIPOS95=0,0;CIEND95=0,0;MATEID=452184_2;EVENT=452184;SU=14;PE=0;SR=14;ALG=PROD;AF=0.0006839;NSAMP=20;MSQ=15.92;RECLASSIFIED;AC=20;AN=29246;NFAM=20	SVTYPE=BND;POS=137461324;STRANDS=+-:14;CIPOS=-29,20;CIEND=-30,29;CIPOS95=0,0;CIEND95=0,0;MATEID=452184_1;EVENT=452184;SECONDARY;SU=14;PE=0;SR=14;ALG=PROD;AF=0.0006839;NSAMP=20;MSQ=15.92;RECLASSIFIED;AC=20;AN=29246;NFAM=20
chrX	137491838	137491887	chrX	137491973	137492022	452185	1074.93	+	-	BND	PASS	452185_1	N	N[chrX:137491999[	452185_2	N	]chrX:137491863]N	SVTYPE=BND;POS=137491863;STRANDS=+-:29;CIPOS=-25,24;CIEND=-25,24;CIPOS95=0,0;CIEND95=0,0;MATEID=452185_2;EVENT=452185;SU=29;PE=0;SR=29;ALG=PROD;AF=0.0001026;NSAMP=2;MSQ=136.41;RECLASSIFIED;AC=3;AN=29246;NFAM=2	SVTYPE=BND;POS=137491999;STRANDS=+-:29;CIPOS=-25,24;CIEND=-25,24;CIPOS95=0,0;CIEND95=0,0;MATEID=452185_1;EVENT=452185;SECONDARY;SU=29;PE=0;SR=29;ALG=PROD;AF=0.0001026;NSAMP=2;MSQ=136.41;RECLASSIFIED;AC=3;AN=29246;NFAM=2
chrX	137542734	137542748	chrX	137542896	137542914	452188	393.33	+	-	BND	LOW	452188_1	N	N[chrX:137542906[	452188_2	N	]chrX:137542742]N	SVTYPE=BND;POS=137542742;STRANDS=+-:5;IMPRECISE;CIPOS=-8,6;CIEND=-9,9;CIPOS95=-1,0;CIEND95=0,1;MATEID=452188_2;EVENT=452188;SU=5;PE=0;SR=5;ALG=PROD;AF=0.0002393;NSAMP=7;MSQ=18.06;RECLASSIFIED;AC=7;AN=29246;NFAM=7	SVTYPE=BND;POS=137542906;STRANDS=+-:5;IMPRECISE;CIPOS=-9,9;CIEND=-8,6;CIPOS95=0,1;CIEND95=-1,0;MATEID=452188_1;EVENT=452188;SECONDARY;SU=5;PE=0;SR=5;ALG=PROD;AF=0.0002393;NSAMP=7;MSQ=18.06;RECLASSIFIED;AC=7;AN=29246;NFAM=7
chrX	137554687	137554704	chrX	137555154	137555171	452189	237.1	+	-	BND	LOW	452189_1	N	N[chrX:137555164[	452189_2	N	]chrX:137554696]N	SVTYPE=BND;POS=137554696;STRANDS=+-:4;CIPOS=-9,8;CIEND=-9,8;CIPOS95=0,0;CIEND95=0,0;MATEID=452189_2;EVENT=452189;SU=4;PE=0;SR=4;ALG=PROD;AF=0.0003761;NSAMP=11;MSQ=13.52;RECLASSIFIED;AC=11;AN=29246;NFAM=11	SVTYPE=BND;POS=137555164;STRANDS=+-:4;CIPOS=-9,8;CIEND=-9,8;CIPOS95=0,0;CIEND95=0,0;MATEID=452189_1;EVENT=452189;SECONDARY;SU=4;PE=0;SR=4;ALG=PROD;AF=0.0003761;NSAMP=11;MSQ=13.52;RECLASSIFIED;AC=11;AN=29246;NFAM=11
chrX	137584918	137584937	chrX	137585745	137585764	452192	591.07	+	-	DEL	PASS	452192	N	<DEL>	.	.	.	SVTYPE=DEL;POS=137584928;SVLEN=-827;END=137585755;STRANDS=+-:19;CIPOS=-10,9;CIEND=-10,9;CIPOS95=0,0;CIEND95=0,0;SU=19;PE=10;SR=9;ALG=PROD;AF=6.839e-05;NSAMP=1;MSQ=590.85;AC=2;AN=29246;NFAM=1	.
chrX	137637229	137637234	chrX	137640762	137640766	452196	8428.35	+	-	BND	PASS	452196_1	N	N[chrX:137640766[	452196_2	N	]chrX:137637232]N	SVTYPE=BND;POS=137637232;STRANDS=+-:338;CIPOS=-3,2;CIEND=-3,1;CIPOS95=0,0;CIEND95=0,0;MATEID=452196_2;EVENT=452196;SU=338;PE=204;SR=134;ALG=PROD;AF=0.0004787;NSAMP=12;MSQ=441.01;RECLASSIFIED;AC=14;AN=29246;NFAM=12	SVTYPE=BND;POS=137640766;STRANDS=+-:338;CIPOS=-3,1;CIEND=-3,2;CIPOS95=0,0;CIEND95=0,0;MATEID=452196_1;EVENT=452196;SECONDARY;SU=338;PE=204;SR=134;ALG=PROD;AF=0.0004787;NSAMP=12;MSQ=441.01;RECLASSIFIED;AC=14;AN=29246;NFAM=12
chrX	137638435	137638454	chrX	137639964	137639983	612808	46.37	+	+	INV	LOW	612808	N	<INV>	.	.	.	SVTYPE=INV;POS=137638445;SVLEN=1529;END=137639974;STRANDS=++:1,--:5;IMPRECISE;CIPOS=-10,9;CIEND=-10,9;CIPOS95=-3,3;CIEND95=-3,1;SU=6;PE=5;SR=1;ALG=PROD;AF=6.839e-05;NSAMP=2;MSQ=22.35;RETAINED;AC=2;AN=29242;NFAM=2	.
chrX	137677384	137677789	chrX	139067785	139068272	612809	170.76	+	+	BND	LOW	612809_1	N	N]chrX:139067795]	612809_2	N	N]chrX:137677394]	SVTYPE=BND;POS=137677394;STRANDS=++:8;IMPRECISE;CIPOS=-10,395;CIEND=-10,477;CIPOS95=0,137;CIEND95=-1,115;MATEID=612809_2;EVENT=612809;SU=8;PE=8;SR=0;ALG=PROD;AF=3.419e-05;NSAMP=1;MSQ=170.76;AC=1;AN=29246;NFAM=1	SVTYPE=BND;POS=139067795;STRANDS=++:8;IMPRECISE;CIPOS=-10,477;CIEND=-10,395;CIPOS95=-1,115;CIEND95=0,137;MATEID=612809_1;EVENT=612809;SECONDARY;SU=8;PE=8;SR=0;ALG=PROD;AF=3.419e-05;NSAMP=1;MSQ=170.76;AC=1;AN=29246;NFAM=1
chrX	137702014	137702031	chrX	138144694	138144710	612810	66.7	-	-	BND	LOW	612810_1	N	[chrX:138144702[N	612810_2	N	[chrX:137702024[N	SVTYPE=BND;POS=137702024;STRANDS=--:4;IMPRECISE;CIPOS=-9,8;CIEND=-7,9;CIPOS95=0,0;CIEND95=0,1;MATEID=612810_2;EVENT=612810;SU=4;PE=0;SR=4;ALG=PROD;AF=3.419e-05;NSAMP=1;MSQ=65.75;AC=1;AN=29246;NFAM=1	SVTYPE=BND;POS=138144702;STRANDS=--:4;IMPRECISE;CIPOS=-7,9;CIEND=-9,8;CIPOS95=0,1;CIEND95=0,0;MATEID=612810_1;EVENT=612810;SECONDARY;SU=4;PE=0;SR=4;ALG=PROD;AF=3.419e-05;NSAMP=1;MSQ=65.75;AC=1;AN=29246;NFAM=1
chrX	137719640	137719657	chrX	137719960	137719973	452201	769.48	+	-	BND	LOW	452201_1	N	N[chrX:137719970[	452201_2	N	]chrX:137719649]N	SVTYPE=BND;POS=137719649;STRANDS=+-:33;CIPOS=-9,8;CIEND=-9,4;CIPOS95=0,0;CIEND95=0,0;MATEID=452201_2;EVENT=452201;SU=33;PE=0;SR=33;ALG=PROD;AF=0.00106;NSAMP=31;MSQ=15.89;RECLASSIFIED;AC=31;AN=29246;NFAM=31	SVTYPE=BND;POS=137719970;STRANDS=+-:33;CIPOS=-9,4;CIEND=-9,8;CIPOS95=0,0;CIEND95=0,0;MATEID=452201_1;EVENT=452201;SECONDARY;SU=33;PE=0;SR=33;ALG=PROD;AF=0.00106;NSAMP=31;MSQ=15.89;RECLASSIFIED;AC=31;AN=29246;NFAM=31
chrX	137753056	137753075	chrX	149777813	149777832	452203	3575.87	+	-	BND	LOW	452203_1	N	N[chrX:149777824[	452203_2	N	]chrX:137753066]N	SVTYPE=BND;POS=137753066;STRANDS=+-:5;CIPOS=-10,9;CIEND=-10,9;CIPOS95=0,0;CIEND95=0,0;MATEID=452203_2;EVENT=452203;SU=5;PE=0;SR=5;ALG=PROD;AF=0.00424;NSAMP=123;MSQ=17.53;RECLASSIFIED;AC=124;AN=29246;NFAM=122	SVTYPE=BND;POS=149777824;STRANDS=+-:5;CIPOS=-10,9;CIEND=-10,9;CIPOS95=0,0;CIEND95=0,0;MATEID=452203_1;EVENT=452203;SECONDARY;SU=5;PE=0;SR=5;ALG=PROD;AF=0.00424;NSAMP=123;MSQ=17.53;RECLASSIFIED;AC=124;AN=29246;NFAM=122
chrX	137753302	137753666	chrX	137774543	137774769	452205	1678.17	+	-	DEL	PASS	452205	N	<DEL>	.	.	.	SVTYPE=DEL;POS=137753330;SVLEN=-21410;END=137774740;STRANDS=+-:43;IMPRECISE;CIPOS=-28,336;CIEND=-197,29;CIPOS95=-24,24;CIEND95=-18,18;SU=43;PE=43;SR=0;ALG=PROD;AF=6.839e-05;NSAMP=1;MSQ=354.51;AC=2;AN=29246;NFAM=1	.
chrX	137753389	137753408	chrX	137758471	137758482	452204	443.16	+	-	DEL	PASS	452204	N	<DEL>	.	.	.	SVTYPE=DEL;POS=137753399;SVLEN=-5080;END=137758479;STRANDS=+-:11;CIPOS=-10,9;CIEND=-8,3;CIPOS95=0,0;CIEND95=0,0;SU=11;PE=7;SR=4;ALG=PROD;AF=6.839e-05;NSAMP=1;MSQ=443.14;AC=2;AN=29244;NFAM=1	.
chrX	137800501	137800551	chrX	137800802	137800935	612811	101.09	+	+	INV	LOW	612811	N	<INV>	.	.	.	SVTYPE=INV;POS=137800540;SVLEN=300;END=137800840;STRANDS=++:2,--:2;IMPRECISE;CIPOS=-39,11;CIEND=-38,95;CIPOS95=-29,11;CIEND95=-28,79;SU=4;PE=4;SR=0;ALG=PROD;AF=0.0001026;NSAMP=3;MSQ=23.61;AC=3;AN=29246;NFAM=3	.
chrX	137852405	137852407	chrX	137880158	137880176	452208	1388.5	+	-	DEL	PASS	452208	N	<DEL>	.	.	.	SVTYPE=DEL;POS=137852407;SVLEN=-27761;END=137880168;STRANDS=+-:43;CIPOS=-2,0;CIEND=-10,8;CIPOS95=0,0;CIEND95=0,0;SU=43;PE=25;SR=18;ALG=PROD;AF=6.839e-05;NSAMP=1;MSQ=1388.49;AC=2;AN=29246;NFAM=1	.
chrX	137857424	137857438	chrX	137879514	137879531	612813	2144.81	+	+	BND	PASS	612813_1	N	N]chrX:137879522]	612813_2	N	N]chrX:137857429]	SVTYPE=BND;POS=137857429;STRANDS=++:125;CIPOS=-5,9;CIEND=-8,9;CIPOS95=0,0;CIEND95=0,0;MATEID=612813_2;EVENT=612813;SU=125;PE=84;SR=41;ALG=PROD;AF=3.42e-05;NSAMP=1;MSQ=722.07;AC=1;AN=29244;NFAM=1	SVTYPE=BND;POS=137879522;STRANDS=++:125;CIPOS=-8,9;CIEND=-5,9;CIPOS95=0,0;CIEND95=0,0;MATEID=612813_1;EVENT=612813;SECONDARY;SU=125;PE=84;SR=41;ALG=PROD;AF=3.42e-05;NSAMP=1;MSQ=722.07;AC=1;AN=29244;NFAM=1
chrX	137857429	137857448	chrX	137878979	137878998	612812	1721.99	-	-	BND	PASS	612812_1	N	[chrX:137878990[N	612812_2	N	[chrX:137857440[N	SVTYPE=BND;POS=137857440;STRANDS=--:109;CIPOS=-10,9;CIEND=-10,9;CIPOS95=0,0;CIEND95=0,0;MATEID=612812_2;EVENT=612812;SU=109;PE=72;SR=37;ALG=PROD;AF=3.42e-05;NSAMP=1;MSQ=215.28;AC=1;AN=29244;NFAM=1	SVTYPE=BND;POS=137878990;STRANDS=--:109;CIPOS=-10,9;CIEND=-10,9;CIPOS95=0,0;CIEND95=0,0;MATEID=612812_1;EVENT=612812;SECONDARY;SU=109;PE=72;SR=37;ALG=PROD;AF=3.42e-05;NSAMP=1;MSQ=215.28;AC=1;AN=29244;NFAM=1
chrX	137875038	137875127	chrY	14784257	14784409	119070	833381.0	-	-	BND	LOW	119070_1	N	[chrY:14784406[N	119070_2	N	[chrX:137875124[N	SVTYPE=BND;POS=137875124;STRANDS=--:3053;IMPRECISE;CIPOS=-85,4;CIEND=-148,4;CIPOS95=0,0;CIEND95=-3,3;MATEID=119070_2;EVENT=119070;SU=3053;PE=3053;SR=0;ALG=PROD;AF=0.2511;NSAMP=6146;MSQ=84.9;AC=7344;AN=29246;NFAM=5778	SVTYPE=BND;POS=14784406;STRANDS=--:3053;IMPRECISE;CIPOS=-148,4;CIEND=-85,4;CIPOS95=-3,3;CIEND95=0,0;MATEID=119070_1;EVENT=119070;SECONDARY;SU=3053;PE=3053;SR=0;ALG=PROD;AF=0.2511;NSAMP=6146;MSQ=84.9;AC=7344;AN=29246;NFAM=5778
chrX	137875137	137875214	chrY	14784627	14784737	118764	377313.0	+	+	BND	LOW	118764_1	N	N]chrY:14784637]	118764_2	N	N]chrX:137875138]	SVTYPE=BND;POS=137875138;STRANDS=++:6068,--:1;IMPRECISE;CIPOS=-1,76;CIEND=-10,100;CIPOS95=0,0;CIEND95=-2,2;MATEID=118764_2;EVENT=118764;SU=6069;PE=6069;SR=0;ALG=PROD;AF=0.1409;NSAMP=3586;MSQ=65.17;AC=4116;AN=29208;NFAM=3417	SVTYPE=BND;POS=14784637;STRANDS=++:6068,--:1;IMPRECISE;CIPOS=-10,100;CIEND=-1,76;CIPOS95=-2,2;CIEND95=0,0;MATEID=118764_1;EVENT=118764;SECONDARY;SU=6069;PE=6069;SR=0;ALG=PROD;AF=0.1409;NSAMP=3586;MSQ=65.17;AC=4116;AN=29208;NFAM=3417
chrX	137956774	137956821	chrX	137956833	137956889	452216	928.14	+	-	BND	PASS	452216_1	N	N[chrX:137956861[	452216_2	N	]chrX:137956798]N	SVTYPE=BND;POS=137956798;STRANDS=+-:34;CIPOS=-24,23;CIEND=-27,29;CIPOS95=0,0;CIEND95=0,0;MATEID=452216_2;EVENT=452216;SU=34;PE=0;SR=34;ALG=PROD;AF=3.42e-05;NSAMP=1;MSQ=449.68;RECLASSIFIED;AC=1;AN=29242;NFAM=1	SVTYPE=BND;POS=137956861;STRANDS=+-:34;CIPOS=-27,29;CIEND=-24,23;CIPOS95=0,0;CIEND95=0,0;MATEID=452216_1;EVENT=452216;SECONDARY;SU=34;PE=0;SR=34;ALG=PROD;AF=3.42e-05;NSAMP=1;MSQ=449.68;RECLASSIFIED;AC=1;AN=29242;NFAM=1
chrX	137966966	137966975	chrX	137967501	137967520	452217	642.31	+	-	BND	LOW	452217_1	N	N[chrX:137967512[	452217_2	N	]chrX:137966971]N	SVTYPE=BND;POS=137966971;STRANDS=+-:12;CIPOS=-5,4;CIEND=-10,9;CIPOS95=0,0;CIEND95=0,0;MATEID=452217_2;EVENT=452217;SU=12;PE=6;SR=6;ALG=PROD;AF=0.000171;NSAMP=5;MSQ=6.5;RECLASSIFIED;AC=5;AN=29246;NFAM=5	SVTYPE=BND;POS=137967512;STRANDS=+-:12;CIPOS=-10,9;CIEND=-5,4;CIPOS95=0,0;CIEND95=0,0;MATEID=452217_1;EVENT=452217;SECONDARY;SU=12;PE=6;SR=6;ALG=PROD;AF=0.000171;NSAMP=5;MSQ=6.5;RECLASSIFIED;AC=5;AN=29246;NFAM=5
chrX	137978019	137978021	chrX	138212113	138212132	612815	424.99	-	-	BND	PASS	612815_1	N	[chrX:138212124[N	612815_2	N	[chrX:137978022[N	SVTYPE=BND;POS=137978022;STRANDS=--:31;CIPOS=-2,0;CIEND=-10,9;CIPOS95=0,0;CIEND95=0,0;MATEID=612815_2;EVENT=612815;SU=31;PE=17;SR=14;ALG=PROD;AF=3.419e-05;NSAMP=1;MSQ=424.99;AC=1;AN=29246;NFAM=1	SVTYPE=BND;POS=138212124;STRANDS=--:31;CIPOS=-10,9;CIEND=-2,0;CIPOS95=0,0;CIEND95=0,0;MATEID=612815_1;EVENT=612815;SECONDARY;SU=31;PE=17;SR=14;ALG=PROD;AF=3.419e-05;NSAMP=1;MSQ=424.99;AC=1;AN=29246;NFAM=1
chrX	137978108	137978113	chrX	137978630	137978649	452218	773.84	+	-	BND	LOW	452218_1	N	N[chrX:137978641[	452218_2	N	]chrX:137978111]N	SVTYPE=BND;POS=137978111;STRANDS=+-:19;CIPOS=-3,2;CIEND=-10,9;CIPOS95=0,0;CIEND95=0,0;MATEID=452218_2;EVENT=452218;SU=19;PE=7;SR=12;ALG=PROD;AF=0.0001026;NSAMP=3;MSQ=8.74;RECLASSIFIED;AC=3;AN=29246;NFAM=3	SVTYPE=BND;POS=137978641;STRANDS=+-:19;CIPOS=-10,9;CIEND=-3,2;CIPOS95=0,0;CIEND95=0,0;MATEID=452218_1;EVENT=452218;SECONDARY;SU=19;PE=7;SR=12;ALG=PROD;AF=0.0001026;NSAMP=3;MSQ=8.74;RECLASSIFIED;AC=3;AN=29246;NFAM=3
chrX	138015374	138015377	chrX	138016001	138016004	452219	14588.1	+	-	BND	PASS	452219_1	N	N[chrX:138016004[	452219_2	N	]chrX:138015376]N	SVTYPE=BND;POS=138015376;STRANDS=+-:553;CIPOS=-2,1;CIEND=-2,1;CIPOS95=0,0;CIEND95=0,0;MATEID=452219_2;EVENT=452219;SU=553;PE=315;SR=238;ALG=PROD;AF=0.001334;NSAMP=31;MSQ=436.38;RECLASSIFIED;AC=39;AN=29246;NFAM=31	SVTYPE=BND;POS=138016004;STRANDS=+-:553;CIPOS=-2,1;CIEND=-2,1;CIPOS95=0,0;CIEND95=0,0;MATEID=452219_1;EVENT=452219;SECONDARY;SU=553;PE=315;SR=238;ALG=PROD;AF=0.001334;NSAMP=31;MSQ=436.38;RECLASSIFIED;AC=39;AN=29246;NFAM=31
chrX	138090278	138090294	chrX	138090335	138090354	452223	2578.45	+	-	BND	LOW	452223_1	N	N[chrX:138090346[	452223_2	N	]chrX:138090288]N	SVTYPE=BND;POS=138090288;STRANDS=+-:90;CIPOS=-10,6;CIEND=-10,9;CIPOS95=0,0;CIEND95=0,0;MATEID=452223_2;EVENT=452223;SU=90;PE=0;SR=90;ALG=PROD;AF=0.0004103;NSAMP=11;MSQ=207.17;RECLASSIFIED;AC=12;AN=29246;NFAM=11	SVTYPE=BND;POS=138090346;STRANDS=+-:90;CIPOS=-10,9;CIEND=-10,6;CIPOS95=0,0;CIEND95=0,0;MATEID=452223_1;EVENT=452223;SECONDARY;SU=90;PE=0;SR=90;ALG=PROD;AF=0.0004103;NSAMP=11;MSQ=207.17;RECLASSIFIED;AC=12;AN=29246;NFAM=11
chrX	138101030	138101079	chrX	138101232	138101281	452224	1149.12	+	-	BND	LOW	452224_1	N	N[chrX:138101258[	452224_2	N	]chrX:138101055]N	SVTYPE=BND;POS=138101055;STRANDS=+-:29;CIPOS=-25,24;CIEND=-25,24;CIPOS95=0,0;CIEND95=0,0;MATEID=452224_2;EVENT=452224;SU=29;PE=0;SR=29;ALG=PROD;AF=0.0005129;NSAMP=12;MSQ=81.13;RECLASSIFIED;AC=15;AN=29246;NFAM=12	SVTYPE=BND;POS=138101258;STRANDS=+-:29;CIPOS=-25,24;CIEND=-25,24;CIPOS95=0,0;CIEND95=0,0;MATEID=452224_1;EVENT=452224;SECONDARY;SU=29;PE=0;SR=29;ALG=PROD;AF=0.0005129;NSAMP=12;MSQ=81.13;RECLASSIFIED;AC=15;AN=29246;NFAM=12
chrX	138105640	138106159	chrX	138456712	138457042	542215	111.49	-	+	BND	LOW	542215_1	N	]chrX:138456742]N	542215_2	N	N[chrX:138106131[	SVTYPE=BND;POS=138106131;STRANDS=-+:12;IMPRECISE;CIPOS=-490,29;CIEND=-30,300;CIPOS95=-113,29;CIEND95=-30,57;MATEID=542215_2;EVENT=542215;SU=12;PE=12;SR=0;ALG=PROD;AF=6.839e-05;NSAMP=2;MSQ=55.5;RECLASSIFIED;AC=2;AN=29246;NFAM=2	SVTYPE=BND;POS=138456742;STRANDS=-+:12;IMPRECISE;CIPOS=-30,300;CIEND=-490,29;CIPOS95=-30,57;CIEND95=-113,29;MATEID=542215_1;EVENT=542215;SECONDARY;SU=12;PE=12;SR=0;ALG=PROD;AF=6.839e-05;NSAMP=2;MSQ=55.5;RECLASSIFIED;AC=2;AN=29246;NFAM=2
chrX	138106295	138106948	chrX	138456353	138456830	452226	64.5	+	-	BND	LOW	452226_1	N	N[chrX:138456822[	452226_2	N	]chrX:138106305]N	SVTYPE=BND;POS=138106305;STRANDS=+-:5;IMPRECISE;CIPOS=-10,643;CIEND=-468,9;CIPOS95=-2,132;CIEND95=-96,2;MATEID=452226_2;EVENT=452226;SU=5;PE=5;SR=0;ALG=PROD;AF=0.0001026;NSAMP=3;MSQ=21.5;RECLASSIFIED;AC=3;AN=29246;NFAM=3	SVTYPE=BND;POS=138456822;STRANDS=+-:5;IMPRECISE;CIPOS=-468,9;CIEND=-10,643;CIPOS95=-96,2;CIEND95=-2,132;MATEID=452226_1;EVENT=452226;SECONDARY;SU=5;PE=5;SR=0;ALG=PROD;AF=0.0001026;NSAMP=3;MSQ=21.5;RECLASSIFIED;AC=3;AN=29246;NFAM=3
chrX	138149744	138149763	chrX	138160065	138160084	452232	1063.55	+	-	DEL	PASS	452232	N	<DEL>	.	.	.	SVTYPE=DEL;POS=138149754;SVLEN=-10321;END=138160075;STRANDS=+-:8;CIPOS=-10,9;CIEND=-10,9;CIPOS95=0,0;CIEND95=0,0;SU=8;PE=0;SR=8;ALG=PROD;AF=6.839e-05;NSAMP=1;MSQ=1063.53;AC=2;AN=29246;NFAM=1	.
chrX	138174023	138174065	chrX	138174139	138174183	612816	197.41	+	+	INV	LOW	612816	N	<INV>	.	.	.	SVTYPE=INV;POS=138174033;SVLEN=109;END=138174142;STRANDS=++:2,--:2;IMPRECISE;CIPOS=-10,32;CIEND=-3,41;CIPOS95=0,32;CIEND95=0,32;SU=4;PE=4;SR=0;ALG=PROD;AF=0.0003419;NSAMP=10;MSQ=18.98;AC=10;AN=29246;NFAM=10	.
chrX	138174754	138174766	chrX	138175613	138175625	452235	140.58	+	-	BND	LOW	452235_1	N	N[chrX:138175622[	452235_2	N	]chrX:138174760]N	SVTYPE=BND;POS=138174760;STRANDS=+-:11;CIPOS=-6,6;CIEND=-8,4;CIPOS95=0,0;CIEND95=0,0;MATEID=452235_2;EVENT=452235;SU=11;PE=6;SR=5;ALG=PROD;AF=3.419e-05;NSAMP=1;MSQ=140.58;RECLASSIFIED;AC=1;AN=29246;NFAM=1	SVTYPE=BND;POS=138175622;STRANDS=+-:11;CIPOS=-8,4;CIEND=-6,6;CIPOS95=0,0;CIEND95=0,0;MATEID=452235_1;EVENT=452235;SECONDARY;SU=11;PE=6;SR=5;ALG=PROD;AF=3.419e-05;NSAMP=1;MSQ=140.58;RECLASSIFIED;AC=1;AN=29246;NFAM=1
chrX	138176746	138176751	chrX	138176823	138176826	452236	7083.36	+	-	BND	PASS	452236_1	N	N[chrX:138176826[	452236_2	N	]chrX:138176749]N	SVTYPE=BND;POS=138176749;STRANDS=+-:203;CIPOS=-3,2;CIEND=-2,1;CIPOS95=0,0;CIEND95=0,0;MATEID=452236_2;EVENT=452236;SU=203;PE=1;SR=202;ALG=PROD;AF=0.0006839;NSAMP=13;MSQ=343.94;RECLASSIFIED;AC=20;AN=29246;NFAM=11	SVTYPE=BND;POS=138176826;STRANDS=+-:203;CIPOS=-2,1;CIEND=-3,2;CIPOS95=0,0;CIEND95=0,0;MATEID=452236_1;EVENT=452236;SECONDARY;SU=203;PE=1;SR=202;ALG=PROD;AF=0.0006839;NSAMP=13;MSQ=343.94;RECLASSIFIED;AC=20;AN=29246;NFAM=11
chrX	138189024	138189024	chrX	138189247	138189247	452237	1.13011e+07	+	-	DEL	PASS	452237	N	<DEL>	.	.	.	SVTYPE=DEL;POS=138189024;SVLEN=-223;END=138189247;STRANDS=+-:252523;CIPOS=0,0;CIEND=0,0;CIPOS95=0,0;CIEND95=0,0;SU=252523;PE=7697;SR=244826;AF=0.6674;NSAMP=11864;MSQ=605.92;MEDGQR=9.41;Q10GQR=3.79;AC=19519;AN=29246;NFAM=11026	.
chrX	138192545	138192564	chrX	138192638	138192657	452238	309.23	+	-	BND	PASS	452238_1	N	N[chrX:138192649[	452238_2	N	]chrX:138192555]N	SVTYPE=BND;POS=138192555;STRANDS=+-:8;CIPOS=-10,9;CIEND=-10,9;CIPOS95=0,0;CIEND95=0,0;MATEID=452238_2;EVENT=452238;SU=8;PE=0;SR=8;ALG=PROD;AF=3.419e-05;NSAMP=1;MSQ=299.76;RECLASSIFIED;AC=1;AN=29246;NFAM=1	SVTYPE=BND;POS=138192649;STRANDS=+-:8;CIPOS=-10,9;CIEND=-10,9;CIPOS95=0,0;CIEND95=0,0;MATEID=452238_1;EVENT=452238;SECONDARY;SU=8;PE=0;SR=8;ALG=PROD;AF=3.419e-05;NSAMP=1;MSQ=299.76;RECLASSIFIED;AC=1;AN=29246;NFAM=1
chrX	138212107	138212110	chrX	138221394	138221413	612817	446.17	+	+	BND	PASS	612817_1	N	N]chrX:138221404]	612817_2	N	N]chrX:138212109]	SVTYPE=BND;POS=138212109;STRANDS=++:29;CIPOS=-2,1;CIEND=-10,9;CIPOS95=0,0;CIEND95=0,0;MATEID=612817_2;EVENT=612817;SU=29;PE=14;SR=15;ALG=PROD;AF=3.419e-05;NSAMP=1;MSQ=446.16;AC=1;AN=29246;NFAM=1	SVTYPE=BND;POS=138221404;STRANDS=++:29;CIPOS=-10,9;CIEND=-2,1;CIPOS95=0,0;CIEND95=0,0;MATEID=612817_1;EVENT=612817;SECONDARY;SU=29;PE=14;SR=15;ALG=PROD;AF=3.419e-05;NSAMP=1;MSQ=446.16;AC=1;AN=29246;NFAM=1
chrX	138234846	138235566	chrX	139439160	139439938	452239	23.77	+	-	BND	LOW	452239_1	N	N[chrX:139439930[	452239_2	N	]chrX:138234856]N	SVTYPE=BND;POS=138234856;STRANDS=+-:4;IMPRECISE;CIPOS=-10,710;CIEND=-769,9;CIPOS95=-2,156;CIEND95=-172,1;MATEID=452239_2;EVENT=452239;SU=4;PE=4;SR=0;ALG=PROD;AF=3.419e-05;NSAMP=1;MSQ=23.75;RECLASSIFIED;AC=1;AN=29246;NFAM=1	SVTYPE=BND;POS=139439930;STRANDS=+-:4;IMPRECISE;CIPOS=-769,9;CIEND=-10,710;CIPOS95=-172,1;CIEND95=-2,156;MATEID=452239_1;EVENT=452239;SECONDARY;SU=4;PE=4;SR=0;ALG=PROD;AF=3.419e-05;NSAMP=1;MSQ=23.75;RECLASSIFIED;AC=1;AN=29246;NFAM=1
chrX	138261399	138261817	chrX	138265826	138266283	452241	265.94	+	-	DEL	PASS	452241	N	<DEL>	.	.	.	SVTYPE=DEL;POS=138261409;SVLEN=-4865;END=138266274;STRANDS=+-:8;IMPRECISE;CIPOS=-10,408;CIEND=-448,9;CIPOS95=-2,85;CIEND95=-90,2;SU=8;PE=8;SR=0;ALG=PROD;AF=6.839e-05;NSAMP=1;MSQ=265.9;AC=2;AN=29246;NFAM=1	.
chrX	138262921	138263259	chrX	138265317	138265412	612822	4893.66	-	-	BND	LOW	612822_1	N	[chrX:138265364[N	612822_2	N	[chrX:138263211[N	SVTYPE=BND;POS=138263211;STRANDS=--:11;IMPRECISE;CIPOS=-289,49;CIEND=-46,49;CIPOS95=-26,26;CIEND95=-5,5;MATEID=612822_2;EVENT=612822;SU=11;PE=11;SR=0;ALG=PROD;AF=0.00318;NSAMP=93;MSQ=37.15;AC=93;AN=29246;NFAM=93	SVTYPE=BND;POS=138265364;STRANDS=--:11;IMPRECISE;CIPOS=-46,49;CIEND=-289,49;CIPOS95=-5,5;CIEND95=-26,26;MATEID=612822_1;EVENT=612822;SECONDARY;SU=11;PE=11;SR=0;ALG=PROD;AF=0.00318;NSAMP=93;MSQ=37.15;AC=93;AN=29246;NFAM=93
chrX	138263213	138264173	chrX	138265134	138266078	612821	1525.93	+	+	BND	LOW	612821_1	N	N]chrX:138265184]	612821_2	N	N]chrX:138263659]	SVTYPE=BND;POS=138263659;STRANDS=++:13;IMPRECISE;CIPOS=-446,514;CIEND=-50,894;CIPOS95=-396,396;CIEND95=-50,532;MATEID=612821_2;EVENT=612821;SU=13;PE=13;SR=0;ALG=SUM;AF=0.0007523;NSAMP=22;MSQ=60.56;RETAINED;AC=22;AN=29244;NFAM=22	SVTYPE=BND;POS=138265184;STRANDS=++:13;IMPRECISE;CIPOS=-50,894;CIEND=-446,514;CIPOS95=-50,532;CIEND95=-396,396;MATEID=612821_1;EVENT=612821;SECONDARY;SU=13;PE=13;SR=0;ALG=SUM;AF=0.0007523;NSAMP=22;MSQ=60.56;RETAINED;AC=22;AN=29244;NFAM=22
chrX	138263452	138263487	chrX	138265341	138265374	612818	5483.24	+	+	INV	LOW	612818	N	<INV>	.	.	.	SVTYPE=INV;POS=138263473;SVLEN=1899;END=138265372;STRANDS=++:20,--:113;IMPRECISE;CIPOS=-21,14;CIEND=-31,2;CIPOS95=-14,14;CIEND95=0,0;SU=133;PE=133;SR=0;ALG=PROD;AF=0.003659;NSAMP=107;MSQ=36.23;AC=107;AN=29244;NFAM=107	.
chrX	138263549	138263879	chrX	138264563	138264907	612819	3042.43	-	-	BND	LOW	612819_1	N	[chrX:138264886[N	612819_2	N	[chrX:138263861[N	SVTYPE=BND;POS=138263861;STRANDS=--:85;IMPRECISE;CIPOS=-311,19;CIEND=-322,22;CIPOS95=-12,12;CIEND95=-20,20;MATEID=612819_2;EVENT=612819;SU=85;PE=85;SR=0;ALG=PROD;AF=0.001573;NSAMP=46;MSQ=41.83;AC=46;AN=29244;NFAM=46	SVTYPE=BND;POS=138264886;STRANDS=--:85;IMPRECISE;CIPOS=-322,22;CIEND=-311,19;CIPOS95=-20,20;CIEND95=-12,12;MATEID=612819_1;EVENT=612819;SECONDARY;SU=85;PE=85;SR=0;ALG=PROD;AF=0.001573;NSAMP=46;MSQ=41.83;AC=46;AN=29244;NFAM=46
chrX	138270788	138270837	chrX	138270838	138270885	452242	483.8	+	-	BND	LOW	452242_1	N	N[chrX:138270863[	452242_2	N	]chrX:138270813]N	SVTYPE=BND;POS=138270813;STRANDS=+-:17;CIPOS=-25,24;CIEND=-24,23;CIPOS95=0,0;CIEND95=0,0;MATEID=452242_2;EVENT=452242;SU=17;PE=1;SR=16;ALG=PROD;AF=6.839e-05;NSAMP=2;MSQ=224.78;RECLASSIFIED;AC=2;AN=29246;NFAM=1	SVTYPE=BND;POS=138270863;STRANDS=+-:17;CIPOS=-24,23;CIEND=-25,24;CIPOS95=0,0;CIEND95=0,0;MATEID=452242_1;EVENT=452242;SECONDARY;SU=17;PE=1;SR=16;ALG=PROD;AF=6.839e-05;NSAMP=2;MSQ=224.78;RECLASSIFIED;AC=2;AN=29246;NFAM=1
chrX	138278657	138278676	chrX	138278925	138278944	452243	781.48	+	-	BND	LOW	452243_1	N	N[chrX:138278936[	452243_2	N	]chrX:138278667]N	SVTYPE=BND;POS=138278667;STRANDS=+-:13;CIPOS=-10,9;CIEND=-10,9;CIPOS95=0,0;CIEND95=0,0;MATEID=452243_2;EVENT=452243;SU=13;PE=0;SR=13;ALG=PROD;AF=0.000171;NSAMP=5;MSQ=27.37;RECLASSIFIED;AC=5;AN=29246;NFAM=5	SVTYPE=BND;POS=138278936;STRANDS=+-:13;CIPOS=-10,9;CIEND=-10,9;CIPOS95=0,0;CIEND95=0,0;MATEID=452243_1;EVENT=452243;SECONDARY;SU=13;PE=0;SR=13;ALG=PROD;AF=0.000171;NSAMP=5;MSQ=27.37;RECLASSIFIED;AC=5;AN=29246;NFAM=5
chrX	138282536	138282670	chrX	138282871	138283081	452244	1.95769e+06	+	-	DEL	PASS	452244	N	<DEL>	.	.	.	SVTYPE=DEL;POS=138282603;SVLEN=-429;END=138283032;STRANDS=+-:117;IMPRECISE;CIPOS=-67,67;CIEND=-161,49;CIPOS95=-18,18;CIEND95=-111,49;SU=117;PE=91;SR=26;ALG=SUM;AF=0.2517;NSAMP=3560;MSQ=208.08;RETAINED;MEDGQR=1.73;Q10GQR=1.39;AC=5212;AN=20708;NFAM=3382	.
chrX	138365541	138365556	chrX	138365669	138365674	612823	120.49	-	-	BND	LOW	612823_1	N	[chrX:138365670[N	612823_2	N	[chrX:138365552[N	SVTYPE=BND;POS=138365552;STRANDS=--:4;IMPRECISE;CIPOS=-10,5;CIEND=0,5;CIPOS95=-3,0;CIEND95=0,1;MATEID=612823_2;EVENT=612823;SU=4;PE=1;SR=3;ALG=PROD;AF=6.839e-05;NSAMP=2;MSQ=8.18;AC=2;AN=29246;NFAM=2	SVTYPE=BND;POS=138365670;STRANDS=--:4;IMPRECISE;CIPOS=0,5;CIEND=-10,5;CIPOS95=0,1;CIEND95=-3,0;MATEID=612823_1;EVENT=612823;SECONDARY;SU=4;PE=1;SR=3;ALG=PROD;AF=6.839e-05;NSAMP=2;MSQ=8.18;AC=2;AN=29246;NFAM=2
chrX	138388677	138388696	chrX	139153947	139153962	542221	108.92	-	+	DUP	PASS	542221	N	<DUP>	.	.	.	SVTYPE=DUP;POS=138388687;SVLEN=765268;END=139153955;STRANDS=-+:9;CIPOS=-10,9;CIEND=-8,7;CIPOS95=0,0;CIEND95=0,0;SU=9;PE=5;SR=4;ALG=PROD;AF=3.419e-05;NSAMP=1;MSQ=44.91;AC=1;AN=29246;NFAM=1	.
chrX	138405974	138406033	chrX	138406325	138406384	452250	2539.86	+	-	BND	LOW	452250_1	N	N[chrX:138406356[	452250_2	N	]chrX:138406004]N	SVTYPE=BND;POS=138406004;STRANDS=+-:34;CIPOS=-30,29;CIEND=-30,29;CIPOS95=0,0;CIEND95=0,0;MATEID=452250_2;EVENT=452250;SU=34;PE=13;SR=21;ALG=PROD;AF=0.001163;NSAMP=31;MSQ=76.73;RECLASSIFIED;AC=34;AN=29246;NFAM=31	SVTYPE=BND;POS=138406356;STRANDS=+-:34;CIPOS=-30,29;CIEND=-30,29;CIPOS95=0,0;CIEND95=0,0;MATEID=452250_1;EVENT=452250;SECONDARY;SU=34;PE=13;SR=21;ALG=PROD;AF=0.001163;NSAMP=31;MSQ=76.73;RECLASSIFIED;AC=34;AN=29246;NFAM=31
chrX	138425799	138425802	chrX	138430704	138430723	612824	611.4	+	+	BND	PASS	612824_1	N	N]chrX:138430714]	612824_2	N	N]chrX:138425801]	SVTYPE=BND;POS=138425801;STRANDS=++:31;CIPOS=-2,1;CIEND=-10,9;CIPOS95=0,0;CIEND95=0,0;MATEID=612824_2;EVENT=612824;SU=31;PE=15;SR=16;ALG=PROD;AF=3.419e-05;NSAMP=1;MSQ=611.36;AC=1;AN=29246;NFAM=1	SVTYPE=BND;POS=138430714;STRANDS=++:31;CIPOS=-10,9;CIEND=-2,1;CIPOS95=0,0;CIEND95=0,0;MATEID=612824_1;EVENT=612824;SECONDARY;SU=31;PE=15;SR=16;ALG=PROD;AF=3.419e-05;NSAMP=1;MSQ=611.36;AC=1;AN=29246;NFAM=1
chrX	138430530	138430539	chrX	138430714	138430715	612825	180.13	-	-	BND	LOW	612825_1	N	[chrX:138430715[N	612825_2	N	[chrX:138430538[N	SVTYPE=BND;POS=138430538;STRANDS=--:17;CIPOS=-7,2;CIEND=0,1;CIPOS95=0,0;CIEND95=0,0;MATEID=612825_2;EVENT=612825;SU=17;PE=12;SR=5;ALG=PROD;AF=3.419e-05;NSAMP=1;MSQ=179.46;AC=1;AN=29246;NFAM=1	SVTYPE=BND;POS=138430715;STRANDS=--:17;CIPOS=0,1;CIEND=-7,2;CIPOS95=0,0;CIEND95=0,0;MATEID=612825_1;EVENT=612825;SECONDARY;SU=17;PE=12;SR=5;ALG=PROD;AF=3.419e-05;NSAMP=1;MSQ=179.46;AC=1;AN=29246;NFAM=1
chrX	138433065	138433117	chrX	138433127	138433186	452251	572.97	+	-	BND	PASS	452251_1	N	N[chrX:138433158[	452251_2	N	]chrX:138433095]N	SVTYPE=BND;POS=138433095;STRANDS=+-:13;CIPOS=-30,22;CIEND=-30,29;CIPOS95=0,0;CIEND95=0,0;MATEID=452251_2;EVENT=452251;SU=13;PE=0;SR=13;ALG=PROD;AF=0.0001368;NSAMP=2;MSQ=251.16;RECLASSIFIED;AC=4;AN=29244;NFAM=2	SVTYPE=BND;POS=138433158;STRANDS=+-:13;CIPOS=-30,29;CIEND=-30,22;CIPOS95=0,0;CIEND95=0,0;MATEID=452251_1;EVENT=452251;SECONDARY;SU=13;PE=0;SR=13;ALG=PROD;AF=0.0001368;NSAMP=2;MSQ=251.16;RECLASSIFIED;AC=4;AN=29244;NFAM=2
chrX	138457271	138457704	chrX	138959914	138960305	612826	111.33	-	-	BND	LOW	612826_1	N	[chrX:138960297[N	612826_2	N	[chrX:138457696[N	SVTYPE=BND;POS=138457696;STRANDS=--:6;IMPRECISE;CIPOS=-424,9;CIEND=-382,9;CIPOS95=-128,1;CIEND95=-100,2;MATEID=612826_2;EVENT=612826;SU=6;PE=6;SR=0;ALG=PROD;AF=3.419e-05;NSAMP=1;MSQ=110.77;AC=1;AN=29246;NFAM=1	SVTYPE=BND;POS=138960297;STRANDS=--:6;IMPRECISE;CIPOS=-382,9;CIEND=-424,9;CIPOS95=-100,2;CIEND95=-128,1;MATEID=612826_1;EVENT=612826;SECONDARY;SU=6;PE=6;SR=0;ALG=PROD;AF=3.419e-05;NSAMP=1;MSQ=110.77;AC=1;AN=29246;NFAM=1
chrX	138457938	138458340	chrX	138960024	138960408	612827	98.7	+	+	BND	LOW	612827_1	N	N]chrX:138960034]	612827_2	N	N]chrX:138457948]	SVTYPE=BND;POS=138457948;STRANDS=++:6;IMPRECISE;CIPOS=-10,392;CIEND=-10,374;CIPOS95=-1,125;CIEND95=-2,109;MATEID=612827_2;EVENT=612827;SU=6;PE=6;SR=0;ALG=PROD;AF=6.839e-05;NSAMP=2;MSQ=49.35;AC=2;AN=29246;NFAM=1	SVTYPE=BND;POS=138960034;STRANDS=++:6;IMPRECISE;CIPOS=-10,374;CIEND=-10,392;CIPOS95=-2,109;CIEND95=-1,125;MATEID=612827_1;EVENT=612827;SECONDARY;SU=6;PE=6;SR=0;ALG=PROD;AF=6.839e-05;NSAMP=2;MSQ=49.35;AC=2;AN=29246;NFAM=1
chrX	138477439	138477442	chrX	138477656	138477659	452255	15309.5	+	-	BND	PASS	452255_1	N	N[chrX:138477659[	452255_2	N	]chrX:138477441]N	SVTYPE=BND;POS=138477441;STRANDS=+-:401;CIPOS=-2,1;CIEND=-2,1;CIPOS95=0,0;CIEND95=0,0;MATEID=452255_2;EVENT=452255;SU=401;PE=22;SR=379;ALG=PROD;AF=0.001128;NSAMP=27;MSQ=284.34;RECLASSIFIED;AC=33;AN=29246;NFAM=26	SVTYPE=BND;POS=138477659;STRANDS=+-:401;CIPOS=-2,1;CIEND=-2,1;CIPOS95=0,0;CIEND95=0,0;MATEID=452255_1;EVENT=452255;SECONDARY;SU=401;PE=22;SR=379;ALG=PROD;AF=0.001128;NSAMP=27;MSQ=284.34;RECLASSIFIED;AC=33;AN=29246;NFAM=26
chrX	138536331	138536340	chrX	138536485	138536494	542222	1666.22	-	+	BND	LOW	542222_1	N	]chrX:138536490]N	542222_2	N	N[chrX:138536337[	SVTYPE=BND;POS=138536337;STRANDS=-+:115;CIPOS=-5,4;CIEND=-5,4;CIPOS95=0,0;CIEND95=0,0;MATEID=542222_2;EVENT=542222;SU=115;PE=0;SR=115;ALG=PROD;AF=0.0004103;NSAMP=11;MSQ=85.63;RECLASSIFIED;AC=12;AN=29246;NFAM=11	SVTYPE=BND;POS=138536490;STRANDS=-+:115;CIPOS=-5,4;CIEND=-5,4;CIPOS95=0,0;CIEND95=0,0;MATEID=542222_1;EVENT=542222;SECONDARY;SU=115;PE=0;SR=115;ALG=PROD;AF=0.0004103;NSAMP=11;MSQ=85.63;RECLASSIFIED;AC=12;AN=29246;NFAM=11
chrX	138539156	138539158	chrX	138539238	138539240	452258	9069.22	+	-	BND	LOW	452258_1	N	N[chrX:138539241[	452258_2	N	]chrX:138539157]N	SVTYPE=BND;POS=138539157;STRANDS=+-:495;CIPOS=-1,1;CIEND=-2,0;CIPOS95=0,0;CIEND95=0,0;MATEID=452258_2;EVENT=452258;SU=495;PE=1;SR=494;ALG=PROD;AF=0.01152;NSAMP=337;MSQ=18.41;RECLASSIFIED;AC=337;AN=29246;NFAM=336	SVTYPE=BND;POS=138539241;STRANDS=+-:495;CIPOS=-2,0;CIEND=-1,1;CIPOS95=0,0;CIEND95=0,0;MATEID=452258_1;EVENT=452258;SECONDARY;SU=495;PE=1;SR=494;ALG=PROD;AF=0.01152;NSAMP=337;MSQ=18.41;RECLASSIFIED;AC=337;AN=29246;NFAM=336
chrX	138598044	138598049	chrX	138603802	138603821	452261	833.83	+	-	DEL	PASS	452261	N	<DEL>	.	.	.	SVTYPE=DEL;POS=138598047;SVLEN=-5765;END=138603812;STRANDS=+-:24;CIPOS=-3,2;CIEND=-10,9;CIPOS95=0,0;CIEND95=0,0;SU=24;PE=15;SR=9;ALG=PROD;AF=6.839e-05;NSAMP=1;MSQ=827.19;AC=2;AN=29246;NFAM=1	.
chrX	138612689	138612707	chrX	138613429	138613435	452262	621.02	+	-	DEL	PASS	452262	N	<DEL>	.	.	.	SVTYPE=DEL;POS=138612699;SVLEN=-734;END=138613433;STRANDS=+-:22;CIPOS=-10,8;CIEND=-4,2;CIPOS95=0,0;CIEND95=0,0;SU=22;PE=14;SR=8;ALG=PROD;AF=6.839e-05;NSAMP=1;MSQ=620.39;AC=2;AN=29246;NFAM=1	.
chrX	138622928	138622966	chrX	138623957	138624030	612830	15.81	+	+	INV	LOW	612830	N	<INV>	.	.	.	SVTYPE=INV;POS=138622938;SVLEN=1029;END=138623967;STRANDS=++:3,--:1;IMPRECISE;CIPOS=-10,28;CIEND=-10,63;CIPOS95=-1,19;CIEND95=-1,50;SU=4;PE=4;SR=0;ALG=PROD;AF=3.419e-05;NSAMP=1;MSQ=6.83;RETAINED;AC=1;AN=29246;NFAM=1	.
chrX	138625470	138625470	chrX	138625536	138625536	452263	34053.8	+	-	BND	PASS	452263_1	N	N[chrX:138625537[	452263_2	N	]chrX:138625470]N	SVTYPE=BND;POS=138625470;STRANDS=+-:1350;CIPOS=0,0;CIEND=0,0;CIPOS95=0,0;CIEND95=0,0;MATEID=452263_2;EVENT=452263;SU=1350;PE=2;SR=1348;ALG=PROD;AF=0.004892;NSAMP=109;MSQ=247.1;RETAINED;RECLASSIFIED;AC=143;AN=29234;NFAM=103	SVTYPE=BND;POS=138625537;STRANDS=+-:1350;CIPOS=0,0;CIEND=0,0;CIPOS95=0,0;CIEND95=0,0;MATEID=452263_1;EVENT=452263;SECONDARY;SU=1350;PE=2;SR=1348;ALG=PROD;AF=0.004892;NSAMP=109;MSQ=247.1;RETAINED;RECLASSIFIED;AC=143;AN=29234;NFAM=103
chrX	138629399	138629408	chrX	138629753	138629812	452266	5141.05	+	-	BND	LOW	452266_1	N	N[chrX:138629784[	452266_2	N	]chrX:138629404]N	SVTYPE=BND;POS=138629404;STRANDS=+-:61;CIPOS=-5,4;CIEND=-30,29;CIPOS95=0,0;CIEND95=0,0;MATEID=452266_2;EVENT=452266;SU=61;PE=19;SR=42;ALG=PROD;AF=0.001641;NSAMP=45;MSQ=88.44;RECLASSIFIED;AC=48;AN=29246;NFAM=45	SVTYPE=BND;POS=138629784;STRANDS=+-:61;CIPOS=-30,29;CIEND=-5,4;CIPOS95=0,0;CIEND95=0,0;MATEID=452266_1;EVENT=452266;SECONDARY;SU=61;PE=19;SR=42;ALG=PROD;AF=0.001641;NSAMP=45;MSQ=88.44;RECLASSIFIED;AC=48;AN=29246;NFAM=45
chrX	138658158	138658176	chrX	138658375	138658394	612831	37.83	+	+	INV	LOW	612831	N	<INV>	.	.	.	SVTYPE=INV;POS=138658167;SVLEN=218;END=138658385;STRANDS=++:1,--:4;IMPRECISE;CIPOS=-9,9;CIEND=-10,9;CIPOS95=-1,2;CIEND95=-1,1;SU=5;PE=3;SR=2;ALG=PROD;AF=6.84e-05;NSAMP=2;MSQ=7.08;AC=2;AN=29240;NFAM=2	.
chrX	138722843	138722902	chrX	138756335	138756379	542224	230.7	-	+	DUP	PASS	542224	N	<DUP>	.	.	.	SVTYPE=DUP;POS=138722873;SVLEN=33486;END=138756359;STRANDS=-+:29;CIPOS=-30,29;CIEND=-24,20;CIPOS95=0,0;CIEND95=0,0;SU=29;PE=16;SR=13;ALG=PROD;AF=6.839e-05;NSAMP=2;MSQ=91.41;AC=2;AN=29246;NFAM=2	.
chrX	138746540	138746584	chrX	138747474	138747517	542225	752.5	-	+	DUP	PASS	542225	N	<DUP>	.	.	.	SVTYPE=DUP;POS=138746563;SVLEN=933;END=138747496;STRANDS=-+:66;CIPOS=-23,21;CIEND=-22,21;CIPOS95=0,0;CIEND95=0,0;SU=66;PE=42;SR=24;ALG=PROD;AF=0.0001026;NSAMP=2;MSQ=343.73;AC=3;AN=29246;NFAM=1	.
chrX	138755957	138755962	chrX	138756030	138756035	452268	297.53	+	-	BND	PASS	452268_1	N	N[chrX:138756034[	452268_2	N	]chrX:138755960]N	SVTYPE=BND;POS=138755960;STRANDS=+-:11;CIPOS=-3,2;CIEND=-3,2;CIPOS95=0,0;CIEND95=0,0;MATEID=452268_2;EVENT=452268;SU=11;PE=0;SR=11;ALG=PROD;AF=3.419e-05;NSAMP=1;MSQ=281.79;RECLASSIFIED;AC=1;AN=29246;NFAM=1	SVTYPE=BND;POS=138756034;STRANDS=+-:11;CIPOS=-3,2;CIEND=-3,2;CIPOS95=0,0;CIEND95=0,0;MATEID=452268_1;EVENT=452268;SECONDARY;SU=11;PE=0;SR=11;ALG=PROD;AF=3.419e-05;NSAMP=1;MSQ=281.79;RECLASSIFIED;AC=1;AN=29246;NFAM=1
chrX	138766433	138766452	chrX	138766489	138766508	452269	195.22	+	-	BND	LOW	452269_1	N	N[chrX:138766500[	452269_2	N	]chrX:138766443]N	SVTYPE=BND;POS=138766443;STRANDS=+-:5;CIPOS=-10,9;CIEND=-10,9;CIPOS95=0,0;CIEND95=0,0;MATEID=452269_2;EVENT=452269;SU=5;PE=0;SR=5;ALG=PROD;AF=3.419e-05;NSAMP=1;MSQ=170.83;RECLASSIFIED;AC=1;AN=29246;NFAM=1	SVTYPE=BND;POS=138766500;STRANDS=+-:5;CIPOS=-10,9;CIEND=-10,9;CIPOS95=0,0;CIEND95=0,0;MATEID=452269_1;EVENT=452269;SECONDARY;SU=5;PE=0;SR=5;ALG=PROD;AF=3.419e-05;NSAMP=1;MSQ=170.83;RECLASSIFIED;AC=1;AN=29246;NFAM=1
chrX	138778684	138779076	chrX	138781148	138781528	452271	109.89	+	-	DEL	PASS	452271	N	<DEL>	.	.	.	SVTYPE=DEL;POS=138778694;SVLEN=-2825;END=138781519;STRANDS=+-:5;IMPRECISE;CIPOS=-10,382;CIEND=-371,9;CIPOS95=-2,91;CIEND95=-88,2;SU=5;PE=5;SR=0;ALG=PROD;AF=6.839e-05;NSAMP=1;MSQ=109.87;AC=2;AN=29246;NFAM=1	.
chrX	138783993	138784485	chrX	139146377	139146813	452272	4.62	+	-	BND	LOW	452272_1	N	N[chrX:139146805[	452272_2	N	]chrX:138784003]N	SVTYPE=BND;POS=138784003;STRANDS=+-:6;IMPRECISE;CIPOS=-10,482;CIEND=-427,9;CIPOS95=-1,161;CIEND95=-106,2;MATEID=452272_2;EVENT=452272;SU=6;PE=6;SR=0;ALG=PROD;AF=3.419e-05;NSAMP=1;MSQ=4.56;RECLASSIFIED;AC=1;AN=29246;NFAM=1	SVTYPE=BND;POS=139146805;STRANDS=+-:6;IMPRECISE;CIPOS=-427,9;CIEND=-10,482;CIPOS95=-106,2;CIEND95=-1,161;MATEID=452272_1;EVENT=452272;SECONDARY;SU=6;PE=6;SR=0;ALG=PROD;AF=3.419e-05;NSAMP=1;MSQ=4.56;RECLASSIFIED;AC=1;AN=29246;NFAM=1
chrX	138804656	138804667	chrX	138805136	138805147	542228	155.33	-	+	BND	LOW	542228_1	N	]chrX:138805141]N	542228_2	N	N[chrX:138804664[	SVTYPE=BND;POS=138804664;STRANDS=-+:12;CIPOS=-7,4;CIEND=-5,6;CIPOS95=0,0;CIEND95=0,0;MATEID=542228_2;EVENT=542228;SU=12;PE=7;SR=5;ALG=PROD;AF=3.419e-05;NSAMP=1;MSQ=13.98;RECLASSIFIED;AC=1;AN=29246;NFAM=1	SVTYPE=BND;POS=138805141;STRANDS=-+:12;CIPOS=-5,6;CIEND=-7,4;CIPOS95=0,0;CIEND95=0,0;MATEID=542228_1;EVENT=542228;SECONDARY;SU=12;PE=7;SR=5;ALG=PROD;AF=3.419e-05;NSAMP=1;MSQ=13.98;RECLASSIFIED;AC=1;AN=29246;NFAM=1
chrX	138808377	138808880	chrX	139435466	139436000	612833	152.48	+	+	BND	LOW	612833_1	N	N]chrX:139435496]	612833_2	N	N]chrX:138808407]	SVTYPE=BND;POS=138808407;STRANDS=++:12;IMPRECISE;CIPOS=-30,473;CIEND=-30,504;CIPOS95=-30,71;CIEND95=-30,80;MATEID=612833_2;EVENT=612833;SU=12;PE=12;SR=0;ALG=PROD;AF=3.419e-05;NSAMP=1;MSQ=56.6;AC=1;AN=29246;NFAM=1	SVTYPE=BND;POS=139435496;STRANDS=++:12;IMPRECISE;CIPOS=-30,504;CIEND=-30,473;CIPOS95=-30,80;CIEND95=-30,71;MATEID=612833_1;EVENT=612833;SECONDARY;SU=12;PE=12;SR=0;ALG=PROD;AF=3.419e-05;NSAMP=1;MSQ=56.6;AC=1;AN=29246;NFAM=1
chrX	138821218	138821224	chrX	138836255	138836274	542229	296.29	-	+	DUP	PASS	542229	N	<DUP>	.	.	.	SVTYPE=DUP;POS=138821223;SVLEN=15042;END=138836265;STRANDS=-+:20;CIPOS=-5,1;CIEND=-10,9;CIPOS95=0,0;CIEND95=0,0;SU=20;PE=13;SR=7;ALG=PROD;AF=6.839e-05;NSAMP=1;MSQ=228.58;AC=2;AN=29246;NFAM=1	.
chrX	138837300	138837317	chrX	138837807	138837824	452275	244.42	+	-	BND	LOW	452275_1	N	N[chrX:138837817[	452275_2	N	]chrX:138837309]N	SVTYPE=BND;POS=138837309;STRANDS=+-:4;CIPOS=-9,8;CIEND=-9,8;CIPOS95=0,0;CIEND95=0,0;MATEID=452275_2;EVENT=452275;SU=4;PE=0;SR=4;ALG=PROD;AF=0.0002735;NSAMP=8;MSQ=11.28;RECLASSIFIED;AC=8;AN=29246;NFAM=8	SVTYPE=BND;POS=138837817;STRANDS=+-:4;CIPOS=-9,8;CIEND=-9,8;CIPOS95=0,0;CIEND95=0,0;MATEID=452275_1;EVENT=452275;SECONDARY;SU=4;PE=0;SR=4;ALG=PROD;AF=0.0002735;NSAMP=8;MSQ=11.28;RECLASSIFIED;AC=8;AN=29246;NFAM=8
chrX	138837553	138837571	chrX	138837802	138837819	452276	178.92	+	-	BND	LOW	452276_1	N	N[chrX:138837812[	452276_2	N	]chrX:138837563]N	SVTYPE=BND;POS=138837563;STRANDS=+-:5;CIPOS=-10,8;CIEND=-9,8;CIPOS95=0,0;CIEND95=0,0;MATEID=452276_2;EVENT=452276;SU=5;PE=1;SR=4;ALG=PROD;AF=0.0002393;NSAMP=7;MSQ=12.41;RECLASSIFIED;AC=7;AN=29246;NFAM=7	SVTYPE=BND;POS=138837812;STRANDS=+-:5;CIPOS=-9,8;CIEND=-10,8;CIPOS95=0,0;CIEND95=0,0;MATEID=452276_1;EVENT=452276;SECONDARY;SU=5;PE=1;SR=4;ALG=PROD;AF=0.0002393;NSAMP=7;MSQ=12.41;RECLASSIFIED;AC=7;AN=29246;NFAM=7
chrX	138859076	138859095	chrX	138859183	138859202	612834	169.33	-	-	BND	LOW	612834_1	N	[chrX:138859194[N	612834_2	N	[chrX:138859087[N	SVTYPE=BND;POS=138859087;STRANDS=--:11;CIPOS=-10,9;CIEND=-10,9;CIPOS95=0,0;CIEND95=0,0;MATEID=612834_2;EVENT=612834;SU=11;PE=1;SR=10;ALG=PROD;AF=6.839e-05;NSAMP=2;MSQ=78.06;AC=2;AN=29246;NFAM=2	SVTYPE=BND;POS=138859194;STRANDS=--:11;CIPOS=-10,9;CIEND=-10,9;CIPOS95=0,0;CIEND95=0,0;MATEID=612834_1;EVENT=612834;SECONDARY;SU=11;PE=1;SR=10;ALG=PROD;AF=6.839e-05;NSAMP=2;MSQ=78.06;AC=2;AN=29246;NFAM=2
chrX	138870440	138870459	chrX	138870603	138870622	452278	369.16	+	-	BND	LOW	452278_1	N	N[chrX:138870614[	452278_2	N	]chrX:138870450]N	SVTYPE=BND;POS=138870450;STRANDS=+-:10;CIPOS=-10,9;CIEND=-10,9;CIPOS95=0,0;CIEND95=0,0;MATEID=452278_2;EVENT=452278;SU=10;PE=0;SR=10;ALG=PROD;AF=0.0001026;NSAMP=2;MSQ=180.69;RECLASSIFIED;AC=3;AN=29246;NFAM=2	SVTYPE=BND;POS=138870614;STRANDS=+-:10;CIPOS=-10,9;CIEND=-10,9;CIPOS95=0,0;CIEND95=0,0;MATEID=452278_1;EVENT=452278;SECONDARY;SU=10;PE=0;SR=10;ALG=PROD;AF=0.0001026;NSAMP=2;MSQ=180.69;RECLASSIFIED;AC=3;AN=29246;NFAM=2
chrX	138885927	138885934	chrX	138885994	138886001	452280	1930.03	+	-	BND	PASS	452280_1	N	N[chrX:138885999[	452280_2	N	]chrX:138885931]N	SVTYPE=BND;POS=138885931;STRANDS=+-:59;CIPOS=-4,3;CIEND=-4,3;CIPOS95=0,0;CIEND95=0,0;MATEID=452280_2;EVENT=452280;SU=59;PE=0;SR=59;ALG=PROD;AF=0.0002735;NSAMP=6;MSQ=284.19;RECLASSIFIED;AC=8;AN=29246;NFAM=6	SVTYPE=BND;POS=138885999;STRANDS=+-:59;CIPOS=-4,3;CIEND=-4,3;CIPOS95=0,0;CIEND95=0,0;MATEID=452280_1;EVENT=452280;SECONDARY;SU=59;PE=0;SR=59;ALG=PROD;AF=0.0002735;NSAMP=6;MSQ=284.19;RECLASSIFIED;AC=8;AN=29246;NFAM=6
chrX	138927084	138927103	chrX	139097840	139097857	542230	406.11	-	+	DUP	PASS	542230	N	<DUP>	.	.	.	SVTYPE=DUP;POS=138927094;SVLEN=170754;END=139097848;STRANDS=-+:33;CIPOS=-10,9;CIEND=-8,9;CIPOS95=0,0;CIEND95=0,0;SU=33;PE=19;SR=14;ALG=PROD;AF=3.419e-05;NSAMP=1;MSQ=344.83;AC=1;AN=29246;NFAM=1	.
chrX	138932885	138933129	chrX	138933853	138934081	542231	579.9	-	+	DUP	PASS	542231	N	<DUP>	.	.	.	SVTYPE=DUP;POS=138933100;SVLEN=783;END=138933883;STRANDS=-+:52;IMPRECISE;CIPOS=-215,29;CIEND=-30,198;CIPOS95=-17,17;CIEND95=-14,14;SU=52;PE=52;SR=0;ALG=PROD;AF=0.0001026;NSAMP=2;MSQ=190.47;AC=3;AN=29246;NFAM=2	.
chrX	138962647	138963087	chrX	139146358	139146745	452286	81.32	+	-	DEL	PASS	452286	N	<DEL>	.	.	.	SVTYPE=DEL;POS=138962657;SVLEN=-184079;END=139146736;STRANDS=+-:4;IMPRECISE;CIPOS=-10,430;CIEND=-378,9;CIPOS95=-2,120;CIEND95=-120,2;SU=4;PE=4;SR=0;ALG=PROD;AF=6.839e-05;NSAMP=1;MSQ=81.32;AC=2;AN=29246;NFAM=1	.
chrX	138971747	138971766	chrX	138976492	138976499	452287	655.05	+	-	DEL	PASS	452287	N	<DEL>	.	.	.	SVTYPE=DEL;POS=138971757;SVLEN=-4740;END=138976497;STRANDS=+-:19;CIPOS=-10,9;CIEND=-5,2;CIPOS95=0,0;CIEND95=0,0;SU=19;PE=13;SR=6;ALG=PROD;AF=6.839e-05;NSAMP=1;MSQ=649.93;AC=2;AN=29246;NFAM=1	.
chrX	138987160	138987179	chrX	138988343	138988345	452289	1004.48	+	-	DEL	PASS	452289	N	<DEL>	.	.	.	SVTYPE=DEL;POS=138987170;SVLEN=-1175;END=138988345;STRANDS=+-:34;CIPOS=-10,9;CIEND=-2,0;CIPOS95=0,0;CIEND95=0,0;SU=34;PE=20;SR=14;ALG=PROD;AF=6.839e-05;NSAMP=1;MSQ=1004.44;AC=2;AN=29244;NFAM=1	.
chrX	139018295	139018377	chrX	139018865	139018940	612835	27.58	+	+	INV	LOW	612835	N	<INV>	.	.	.	SVTYPE=INV;POS=139018377;SVLEN=488;END=139018865;STRANDS=++:2,--:2;IMPRECISE;CIPOS=-82,0;CIEND=0,75;CIPOS95=-68,0;CIEND95=0,54;SU=4;PE=4;SR=0;ALG=PROD;AF=3.419e-05;NSAMP=1;MSQ=20.89;AC=1;AN=29246;NFAM=1	.
chrX	139056776	139056779	chrX	139057131	139057134	542233	5982.26	-	+	BND	LOW	542233_1	N	]chrX:139057133]N	542233_2	N	N[chrX:139056779[	SVTYPE=BND;POS=139056779;STRANDS=-+:603;CIPOS=-2,1;CIEND=-2,1;CIPOS95=0,0;CIEND95=0,0;MATEID=542233_2;EVENT=542233;SU=603;PE=204;SR=399;ALG=PROD;AF=0.002223;NSAMP=63;MSQ=83.68;RECLASSIFIED;AC=65;AN=29246;NFAM=62	SVTYPE=BND;POS=139057133;STRANDS=-+:603;CIPOS=-2,1;CIEND=-2,1;CIPOS95=0,0;CIEND95=0,0;MATEID=542233_1;EVENT=542233;SECONDARY;SU=603;PE=204;SR=399;ALG=PROD;AF=0.002223;NSAMP=63;MSQ=83.68;RECLASSIFIED;AC=65;AN=29246;NFAM=62
chrX	139064274	139064274	chrX	139064534	139064534	452293	2.70431e+06	+	-	MEI	PASS	452293	N	<DEL:ME:SINE|Alu|AluYb8>	.	.	.	SVTYPE=MEI;POS=139064274;SVLEN=-260;END=139064534;STRANDS=+-:66832;CIPOS=0,0;CIEND=0,0;CIPOS95=0,0;CIEND95=0,0;SU=66832;PE=4883;SR=61949;ALG=PROD;AF=0.1871;NSAMP=3972;MSQ=473.57;MEDGQR=3.16;Q10GQR=3.01;AC=5473;AN=29244;NFAM=3798	.
chrX	139067144	139067385	chrX	140000246	140000597	612836	59.84	+	+	BND	LOW	612836_1	N	N]chrX:140000256]	612836_2	N	N]chrX:139067154]	SVTYPE=BND;POS=139067154;STRANDS=++:6;IMPRECISE;CIPOS=-10,231;CIEND=-10,341;CIPOS95=-2,57;CIEND95=-2,100;MATEID=612836_2;EVENT=612836;SU=6;PE=6;SR=0;ALG=PROD;AF=3.419e-05;NSAMP=1;MSQ=59.8;AC=1;AN=29246;NFAM=1	SVTYPE=BND;POS=140000256;STRANDS=++:6;IMPRECISE;CIPOS=-10,341;CIEND=-10,231;CIPOS95=-2,100;CIEND95=-2,57;MATEID=612836_1;EVENT=612836;SECONDARY;SU=6;PE=6;SR=0;ALG=PROD;AF=3.419e-05;NSAMP=1;MSQ=59.8;AC=1;AN=29246;NFAM=1
chrX	139075834	139075834	chrX	139076014	139076014	452295	1.01651e+07	+	-	MEI	PASS	452295	N	<DEL:ME:SINE|Alu|AluYb8>	.	.	.	SVTYPE=MEI;POS=139075834;SVLEN=-180;END=139076014;STRANDS=+-:298570;CIPOS=0,0;CIEND=0,0;CIPOS95=0,0;CIEND95=0,0;SU=298570;PE=5133;SR=293437;AF=0.7496;NSAMP=12236;MSQ=528.5;MEDGQR=8.66;Q10GQR=4.89;AC=21920;AN=29242;NFAM=11386	.
chrX	139098431	139098437	chrX	139160054	139160061	542235	275.93	-	+	BND	PASS	542235_1	N	]chrX:139160058]N	542235_2	N	N[chrX:139098436[	SVTYPE=BND;POS=139098436;STRANDS=-+:20;CIPOS=-4,2;CIEND=-4,3;CIPOS95=0,0;CIEND95=0,0;MATEID=542235_2;EVENT=542235;SU=20;PE=11;SR=9;ALG=PROD;AF=3.419e-05;NSAMP=1;MSQ=274.49;RECLASSIFIED;AC=1;AN=29246;NFAM=1	SVTYPE=BND;POS=139160058;STRANDS=-+:20;CIPOS=-4,3;CIEND=-4,2;CIPOS95=0,0;CIEND95=0,0;MATEID=542235_1;EVENT=542235;SECONDARY;SU=20;PE=11;SR=9;ALG=PROD;AF=3.419e-05;NSAMP=1;MSQ=274.49;RECLASSIFIED;AC=1;AN=29246;NFAM=1
chrX	139101326	139101345	chrX	139102750	139102756	452297	536.54	+	-	DEL	PASS	452297	N	<DEL>	.	.	.	SVTYPE=DEL;POS=139101336;SVLEN=-1418;END=139102754;STRANDS=+-:18;CIPOS=-10,9;CIEND=-4,2;CIPOS95=0,0;CIEND95=0,0;SU=18;PE=10;SR=8;ALG=PROD;AF=6.839e-05;NSAMP=1;MSQ=531.76;AC=2;AN=29244;NFAM=1	.
chrX	139102982	139103001	chrX	139153434	139153453	452298	590.46	+	-	BND	PASS	452298_1	N	N[chrX:139153445[	452298_2	N	]chrX:139102992]N	SVTYPE=BND;POS=139102992;STRANDS=+-:28;CIPOS=-10,9;CIEND=-10,9;CIPOS95=0,0;CIEND95=0,0;MATEID=452298_2;EVENT=452298;SU=28;PE=15;SR=13;ALG=PROD;AF=3.419e-05;NSAMP=1;MSQ=590.45;RECLASSIFIED;AC=1;AN=29246;NFAM=1	SVTYPE=BND;POS=139153445;STRANDS=+-:28;CIPOS=-10,9;CIEND=-10,9;CIPOS95=0,0;CIEND95=0,0;MATEID=452298_1;EVENT=452298;SECONDARY;SU=28;PE=15;SR=13;ALG=PROD;AF=3.419e-05;NSAMP=1;MSQ=590.45;RECLASSIFIED;AC=1;AN=29246;NFAM=1
chrX	139107395	139107399	chrX	139107503	139107514	612839	31.05	-	-	BND	LOW	612839_1	N	[chrX:139107506[N	612839_2	N	[chrX:139107396[N	SVTYPE=BND;POS=139107396;STRANDS=--:5;IMPRECISE;CIPOS=0,4;CIEND=-2,9;CIPOS95=0,1;CIEND95=0,3;MATEID=612839_2;EVENT=612839;SU=5;PE=2;SR=3;ALG=PROD;AF=3.42e-05;NSAMP=1;MSQ=15.11;AC=1;AN=29242;NFAM=1	SVTYPE=BND;POS=139107506;STRANDS=--:5;IMPRECISE;CIPOS=-2,9;CIEND=0,4;CIPOS95=0,3;CIEND95=0,1;MATEID=612839_1;EVENT=612839;SECONDARY;SU=5;PE=2;SR=3;ALG=PROD;AF=3.42e-05;NSAMP=1;MSQ=15.11;AC=1;AN=29242;NFAM=1
chrX	139112453	139112502	chrX	139112503	139112552	452299	806.08	+	-	BND	LOW	452299_1	N	N[chrX:139112529[	452299_2	N	]chrX:139112478]N	SVTYPE=BND;POS=139112478;STRANDS=+-:20;CIPOS=-25,24;CIEND=-25,24;CIPOS95=0,0;CIEND95=0,0;MATEID=452299_2;EVENT=452299;SU=20;PE=0;SR=20;ALG=PROD;AF=0.0001368;NSAMP=3;MSQ=217.99;RECLASSIFIED;AC=4;AN=29242;NFAM=3	SVTYPE=BND;POS=139112529;STRANDS=+-:20;CIPOS=-25,24;CIEND=-25,24;CIPOS95=0,0;CIEND95=0,0;MATEID=452299_1;EVENT=452299;SECONDARY;SU=20;PE=0;SR=20;ALG=PROD;AF=0.0001368;NSAMP=3;MSQ=217.99;RECLASSIFIED;AC=4;AN=29242;NFAM=3
chrX	139138233	139138236	chrX	139138647	139138650	612842	497.79	+	+	BND	PASS	612842_1	N	N]chrX:139138649]	612842_2	N	N]chrX:139138235]	SVTYPE=BND;POS=139138235;STRANDS=++:26;CIPOS=-2,1;CIEND=-2,1;CIPOS95=0,0;CIEND95=0,0;MATEID=612842_2;EVENT=612842;SU=26;PE=13;SR=13;ALG=PROD;AF=3.42e-05;NSAMP=1;MSQ=497.46;AC=1;AN=29244;NFAM=1	SVTYPE=BND;POS=139138649;STRANDS=++:26;CIPOS=-2,1;CIEND=-2,1;CIPOS95=0,0;CIEND95=0,0;MATEID=612842_1;EVENT=612842;SECONDARY;SU=26;PE=13;SR=13;ALG=PROD;AF=3.42e-05;NSAMP=1;MSQ=497.46;AC=1;AN=29244;NFAM=1
chrX	139138243	139138262	chrX	139138345	139138353	612841	141.29	-	-	BND	LOW	612841_1	N	[chrX:139138346[N	612841_2	N	[chrX:139138254[N	SVTYPE=BND;POS=139138254;STRANDS=--:5;IMPRECISE;CIPOS=-10,9;CIEND=0,8;CIPOS95=-1,0;CIEND95=0,1;MATEID=612841_2;EVENT=612841;SU=5;PE=2;SR=3;ALG=PROD;AF=3.42e-05;NSAMP=1;MSQ=131.75;AC=1;AN=29244;NFAM=1	SVTYPE=BND;POS=139138346;STRANDS=--:5;IMPRECISE;CIPOS=0,8;CIEND=-10,9;CIPOS95=0,1;CIEND95=-1,0;MATEID=612841_1;EVENT=612841;SECONDARY;SU=5;PE=2;SR=3;ALG=PROD;AF=3.42e-05;NSAMP=1;MSQ=131.75;AC=1;AN=29244;NFAM=1
chrX	139140330	139140385	chrX	139189134	139189177	542237	1007.5	-	+	DUP	PASS	542237	N	<DUP>	.	.	.	SVTYPE=DUP;POS=139140357;SVLEN=48799;END=139189156;STRANDS=-+:79;CIPOS=-27,28;CIEND=-22,21;CIPOS95=0,0;CIEND95=0,0;SU=79;PE=42;SR=37;ALG=PROD;AF=0.0001026;NSAMP=2;MSQ=276.08;AC=3;AN=29246;NFAM=2	.
chrX	139152313	139152313	chrX	139152374	139152374	452303	454378.0	+	-	BND	PASS	452303_1	N	N[chrX:139152375[	452303_2	N	]chrX:139152313]N	SVTYPE=BND;POS=139152313;STRANDS=+-:13945;CIPOS=0,0;CIEND=0,0;CIPOS95=0,0;CIEND95=0,0;MATEID=452303_2;EVENT=452303;SU=13945;PE=38;SR=13907;ALG=PROD;AF=0.0424;NSAMP=858;MSQ=298.63;RECLASSIFIED;AC=1240;AN=29246;NFAM=806	SVTYPE=BND;POS=139152375;STRANDS=+-:13945;CIPOS=0,0;CIEND=0,0;CIPOS95=0,0;CIEND95=0,0;MATEID=452303_1;EVENT=452303;SECONDARY;SU=13945;PE=38;SR=13907;ALG=PROD;AF=0.0424;NSAMP=858;MSQ=298.63;RECLASSIFIED;AC=1240;AN=29246;NFAM=806
chrX	139159968	139160251	chrX	139176922	139177421	612845	158.83	+	+	BND	LOW	612845_1	N	N]chrX:139176952]	612845_2	N	N]chrX:139159998]	SVTYPE=BND;POS=139159998;STRANDS=++:10;IMPRECISE;CIPOS=-30,253;CIEND=-30,469;CIPOS95=-30,58;CIEND95=-30,126;MATEID=612845_2;EVENT=612845;SU=10;PE=10;SR=0;ALG=PROD;AF=0.0001026;NSAMP=3;MSQ=52.94;AC=3;AN=29246;NFAM=3	SVTYPE=BND;POS=139176952;STRANDS=++:10;IMPRECISE;CIPOS=-30,469;CIEND=-30,253;CIPOS95=-30,126;CIEND95=-30,58;MATEID=612845_1;EVENT=612845;SECONDARY;SU=10;PE=10;SR=0;ALG=PROD;AF=0.0001026;NSAMP=3;MSQ=52.94;AC=3;AN=29246;NFAM=3
chrX	139160557	139160824	chrX	139175653	139176031	612843	113.84	-	-	BND	LOW	612843_1	N	[chrX:139176023[N	612843_2	N	[chrX:139160816[N	SVTYPE=BND;POS=139160816;STRANDS=--:7;IMPRECISE;CIPOS=-258,9;CIEND=-369,9;CIPOS95=-83,2;CIEND95=-102,2;MATEID=612843_2;EVENT=612843;SU=7;PE=7;SR=0;ALG=PROD;AF=3.419e-05;NSAMP=1;MSQ=113.84;AC=1;AN=29246;NFAM=1	SVTYPE=BND;POS=139176023;STRANDS=--:7;IMPRECISE;CIPOS=-369,9;CIEND=-258,9;CIPOS95=-102,2;CIEND95=-83,2;MATEID=612843_1;EVENT=612843;SECONDARY;SU=7;PE=7;SR=0;ALG=PROD;AF=3.419e-05;NSAMP=1;MSQ=113.84;AC=1;AN=29246;NFAM=1
chrX	139160708	139161184	chrX	139176263	139176734	612844	38.9	+	+	BND	LOW	612844_1	N	N]chrX:139176273]	612844_2	N	N]chrX:139160718]	SVTYPE=BND;POS=139160718;STRANDS=++:4;IMPRECISE;CIPOS=-10,466;CIEND=-10,461;CIPOS95=-1,154;CIEND95=-1,143;MATEID=612844_2;EVENT=612844;SU=4;PE=4;SR=0;ALG=PROD;AF=3.419e-05;NSAMP=1;MSQ=38.89;AC=1;AN=29246;NFAM=1	SVTYPE=BND;POS=139176273;STRANDS=++:4;IMPRECISE;CIPOS=-10,461;CIEND=-10,466;CIPOS95=-1,143;CIEND95=-1,154;MATEID=612844_1;EVENT=612844;SECONDARY;SU=4;PE=4;SR=0;ALG=PROD;AF=3.419e-05;NSAMP=1;MSQ=38.89;AC=1;AN=29246;NFAM=1
chrX	139179030	139179076	chrX	139194358	139194402	452304	1358.95	+	-	DEL	PASS	452304	N	<DEL>	.	.	.	SVTYPE=DEL;POS=139179053;SVLEN=-15328;END=139194381;STRANDS=+-:44;CIPOS=-23,23;CIEND=-23,21;CIPOS95=0,0;CIEND95=0,0;SU=44;PE=30;SR=14;ALG=PROD;AF=6.839e-05;NSAMP=1;MSQ=620.39;AC=2;AN=29246;NFAM=1	.
chrX	139181393	139181436	chrX	139185740	139185787	452305	6674.09	+	-	DEL	PASS	452305	N	<DEL>	.	.	.	SVTYPE=DEL;POS=139181415;SVLEN=-4350;END=139185765;STRANDS=+-:237;CIPOS=-22,21;CIEND=-25,22;CIPOS95=0,0;CIEND95=0,0;SU=237;PE=136;SR=101;ALG=PROD;AF=3.42e-05;NSAMP=1;MSQ=620.44;AC=1;AN=29244;NFAM=1	.
chrX	139195634	139195693	chrX	139195816	139195875	542240	502.4	-	+	DUP	PASS	542240	N	<DUP>	.	.	.	SVTYPE=DUP;POS=139195664;SVLEN=182;END=139195846;STRANDS=-+:25;CIPOS=-30,29;CIEND=-30,29;CIPOS95=0,0;CIEND95=0,0;SU=25;PE=0;SR=25;ALG=PROD;AF=3.419e-05;NSAMP=1;MSQ=4.53;AC=1;AN=29246;NFAM=1	.
chrX	139264760	139265133	chrX	139622328	139622980	542241	52.0	-	+	BND	LOW	542241_1	N	]chrX:139622338]N	542241_2	N	N[chrX:139265125[	SVTYPE=BND;POS=139265125;STRANDS=-+:5;IMPRECISE;CIPOS=-364,9;CIEND=-10,642;CIPOS95=-99,2;CIEND95=0,152;MATEID=542241_2;EVENT=542241;SU=5;PE=5;SR=0;ALG=PROD;AF=3.419e-05;NSAMP=1;MSQ=50.8;RECLASSIFIED;AC=1;AN=29246;NFAM=1	SVTYPE=BND;POS=139622338;STRANDS=-+:5;IMPRECISE;CIPOS=-10,642;CIEND=-364,9;CIPOS95=0,152;CIEND95=-99,2;MATEID=542241_1;EVENT=542241;SECONDARY;SU=5;PE=5;SR=0;ALG=PROD;AF=3.419e-05;NSAMP=1;MSQ=50.8;RECLASSIFIED;AC=1;AN=29246;NFAM=1
chrX	139268651	139268662	chrX	139268771	139268782	452308	8802.17	+	-	BND	LOW	452308_1	N	N[chrX:139268778[	452308_2	N	]chrX:139268657]N	SVTYPE=BND;POS=139268657;STRANDS=+-:75;CIPOS=-6,5;CIEND=-6,5;CIPOS95=0,0;CIEND95=0,0;MATEID=452308_2;EVENT=452308;SU=75;PE=4;SR=71;ALG=PROD;AF=0.002188;NSAMP=54;MSQ=145.4;RECLASSIFIED;AC=64;AN=29246;NFAM=54	SVTYPE=BND;POS=139268778;STRANDS=+-:75;CIPOS=-6,5;CIEND=-6,5;CIPOS95=0,0;CIEND95=0,0;MATEID=452308_1;EVENT=452308;SECONDARY;SU=75;PE=4;SR=71;ALG=PROD;AF=0.002188;NSAMP=54;MSQ=145.4;RECLASSIFIED;AC=64;AN=29246;NFAM=54
chrX	139268666	139268713	chrX	139436173	139436224	542242	460.47	-	+	DUP	PASS	542242	N	<DUP>	.	.	.	SVTYPE=DUP;POS=139268691;SVLEN=167507;END=139436198;STRANDS=-+:38;CIPOS=-25,22;CIEND=-25,26;CIPOS95=0,0;CIEND95=0,0;SU=38;PE=26;SR=12;ALG=PROD;AF=6.839e-05;NSAMP=2;MSQ=197.99;AC=2;AN=29246;NFAM=2	.
chrX	139302751	139302751	chrX	139303060	139303060	452310	1.81004e+07	+	-	MEI	PASS	452310	N	<DEL:ME:SINE|Alu|AluYe5>	.	.	.	SVTYPE=MEI;POS=139302751;SVLEN=-309;END=139303060;STRANDS=+-:343295;CIPOS=0,0;CIEND=0,0;CIPOS95=0,0;CIEND95=0,0;SU=343295;PE=54302;SR=288993;AF=0.8469;NSAMP=13750;MSQ=817.81;MEDGQR=3.85;Q10GQR=0.79;AC=24767;AN=29246;NFAM=12750	.
chrX	139322351	139322370	chrX	139322540	139322559	452311	576.3	+	-	BND	LOW	452311_1	N	N[chrX:139322551[	452311_2	N	]chrX:139322361]N	SVTYPE=BND;POS=139322361;STRANDS=+-:12;CIPOS=-10,9;CIEND=-10,9;CIPOS95=0,0;CIEND95=0,0;MATEID=452311_2;EVENT=452311;SU=12;PE=0;SR=12;ALG=PROD;AF=0.0001368;NSAMP=4;MSQ=11.62;RECLASSIFIED;AC=4;AN=29244;NFAM=4	SVTYPE=BND;POS=139322551;STRANDS=+-:12;CIPOS=-10,9;CIEND=-10,9;CIPOS95=0,0;CIEND95=0,0;MATEID=452311_1;EVENT=452311;SECONDARY;SU=12;PE=0;SR=12;ALG=PROD;AF=0.0001368;NSAMP=4;MSQ=11.62;RECLASSIFIED;AC=4;AN=29244;NFAM=4
chrX	139332114	139332133	chrX	139332244	139332263	452312	117.02	+	-	BND	LOW	452312_1	N	N[chrX:139332255[	452312_2	N	]chrX:139332124]N	SVTYPE=BND;POS=139332124;STRANDS=+-:5;CIPOS=-10,9;CIEND=-10,9;CIPOS95=0,0;CIEND95=0,0;MATEID=452312_2;EVENT=452312;SU=5;PE=0;SR=5;ALG=PROD;AF=0.000171;NSAMP=5;MSQ=19.75;RECLASSIFIED;AC=5;AN=29246;NFAM=5	SVTYPE=BND;POS=139332255;STRANDS=+-:5;CIPOS=-10,9;CIEND=-10,9;CIPOS95=0,0;CIEND95=0,0;MATEID=452312_1;EVENT=452312;SECONDARY;SU=5;PE=0;SR=5;ALG=PROD;AF=0.000171;NSAMP=5;MSQ=19.75;RECLASSIFIED;AC=5;AN=29246;NFAM=5
chrX	139338648	139338661	chrX	139341133	139341145	452314	531.86	+	-	DEL	PASS	452314	N	<DEL>	.	.	.	SVTYPE=DEL;POS=139338654;SVLEN=-2488;END=139341142;STRANDS=+-:14;CIPOS=-6,7;CIEND=-9,3;CIPOS95=0,0;CIEND95=0,0;SU=14;PE=10;SR=4;ALG=PROD;AF=6.839e-05;NSAMP=1;MSQ=531.76;AC=2;AN=29246;NFAM=1	.
chrX	139382374	139382391	chrX	139382892	139382909	452315	35.48	+	-	BND	LOW	452315_1	N	N[chrX:139382902[	452315_2	N	]chrX:139382383]N	SVTYPE=BND;POS=139382383;STRANDS=+-:4;IMPRECISE;CIPOS=-9,8;CIEND=-9,8;CIPOS95=0,1;CIEND95=0,0;MATEID=452315_2;EVENT=452315;SU=4;PE=0;SR=4;ALG=PROD;AF=0.0001368;NSAMP=4;MSQ=6.32;RECLASSIFIED;AC=4;AN=29246;NFAM=4	SVTYPE=BND;POS=139382902;STRANDS=+-:4;IMPRECISE;CIPOS=-9,8;CIEND=-9,8;CIPOS95=0,0;CIEND95=0,1;MATEID=452315_1;EVENT=452315;SECONDARY;SU=4;PE=0;SR=4;ALG=PROD;AF=0.0001368;NSAMP=4;MSQ=6.32;RECLASSIFIED;AC=4;AN=29246;NFAM=4
chrX	139389614	139389618	chrX	139390071	139390074	452316	1266.75	+	-	BND	LOW	452316_1	N	N[chrX:139390074[	452316_2	N	]chrX:139389617]N	SVTYPE=BND;POS=139389617;STRANDS=+-:18;CIPOS=-3,1;CIEND=-2,1;CIPOS95=0,0;CIEND95=0,0;MATEID=452316_2;EVENT=452316;SU=18;PE=4;SR=14;ALG=PROD;AF=0.000513;NSAMP=15;MSQ=14.5;RECLASSIFIED;AC=15;AN=29240;NFAM=15	SVTYPE=BND;POS=139390074;STRANDS=+-:18;CIPOS=-2,1;CIEND=-3,1;CIPOS95=0,0;CIEND95=0,0;MATEID=452316_1;EVENT=452316;SECONDARY;SU=18;PE=4;SR=14;ALG=PROD;AF=0.000513;NSAMP=15;MSQ=14.5;RECLASSIFIED;AC=15;AN=29240;NFAM=15
chrX	139410275	139410284	chrX	139415577	139415586	452318	709.04	+	-	DEL	PASS	452318	N	<DEL>	.	.	.	SVTYPE=DEL;POS=139410280;SVLEN=-5302;END=139415582;STRANDS=+-:7;CIPOS=-5,4;CIEND=-5,4;CIPOS95=0,0;CIEND95=0,0;SU=7;PE=0;SR=7;ALG=PROD;AF=6.839e-05;NSAMP=1;MSQ=709.02;AC=2;AN=29246;NFAM=1	.
chrX	139426336	139426420	chrX	139427721	139427803	452319	2462.97	+	-	DEL	PASS	452319	N	<DEL>	.	.	.	SVTYPE=DEL;POS=139426379;SVLEN=-1384;END=139427763;STRANDS=+-:89;CIPOS=-43,41;CIEND=-42,40;CIPOS95=0,0;CIEND95=0,0;SU=89;PE=37;SR=52;ALG=PROD;AF=0.0001026;NSAMP=2;MSQ=571.6;AC=3;AN=29246;NFAM=1	.
chrX	139433528	139434038	chrX	139439649	139439996	612846	140.97	-	-	BND	LOW	612846_1	N	[chrX:139439988[N	612846_2	N	[chrX:139434030[N	SVTYPE=BND;POS=139434030;STRANDS=--:7;IMPRECISE;CIPOS=-501,9;CIEND=-338,9;CIPOS95=-106,2;CIEND95=-80,2;MATEID=612846_2;EVENT=612846;SU=7;PE=7;SR=0;ALG=PROD;AF=3.419e-05;NSAMP=1;MSQ=140.9;AC=1;AN=29246;NFAM=1	SVTYPE=BND;POS=139439988;STRANDS=--:7;IMPRECISE;CIPOS=-338,9;CIEND=-501,9;CIPOS95=-80,2;CIEND95=-106,2;MATEID=612846_1;EVENT=612846;SECONDARY;SU=7;PE=7;SR=0;ALG=PROD;AF=3.419e-05;NSAMP=1;MSQ=140.9;AC=1;AN=29246;NFAM=1
chrX	139491985	139492004	chrX	140174823	140174832	612847	296.52	-	-	BND	PASS	612847_1	N	[chrX:140174831[N	612847_2	N	[chrX:139491996[N	SVTYPE=BND;POS=139491996;STRANDS=--:19;CIPOS=-10,9;CIEND=-7,2;CIPOS95=0,0;CIEND95=0,0;MATEID=612847_2;EVENT=612847;SU=19;PE=14;SR=5;ALG=PROD;AF=3.419e-05;NSAMP=1;MSQ=296.5;AC=1;AN=29246;NFAM=1	SVTYPE=BND;POS=140174831;STRANDS=--:19;CIPOS=-7,2;CIEND=-10,9;CIPOS95=0,0;CIEND95=0,0;MATEID=612847_1;EVENT=612847;SECONDARY;SU=19;PE=14;SR=5;ALG=PROD;AF=3.419e-05;NSAMP=1;MSQ=296.5;AC=1;AN=29246;NFAM=1
chrX	139504358	139504458	chrX	139504421	139504491	612848	48504.6	-	-	BND	LOW	612848_1	N	[chrX:139504452[N	612848_2	N	[chrX:139504389[N	SVTYPE=BND;POS=139504389;STRANDS=--:13;IMPRECISE;CIPOS=-30,70;CIEND=-30,40;CIPOS95=-30,42;CIEND95=-12,12;MATEID=612848_2;EVENT=612848;SU=13;PE=0;SR=13;ALG=SUM;AF=0.003672;NSAMP=64;MSQ=19.49;AC=65;AN=17702;NFAM=64	SVTYPE=BND;POS=139504452;STRANDS=--:13;IMPRECISE;CIPOS=-30,40;CIEND=-30,70;CIPOS95=-12,12;CIEND95=-30,42;MATEID=612848_1;EVENT=612848;SECONDARY;SU=13;PE=0;SR=13;ALG=SUM;AF=0.003672;NSAMP=64;MSQ=19.49;AC=65;AN=17702;NFAM=64
chrX	139504409	139504409	chrX	139504469	139504469	452323	5.97431e+06	+	-	BND	PASS	452323_1	N	N[chrX:139504470[	452323_2	N	]chrX:139504409]N	SVTYPE=BND;POS=139504409;STRANDS=+-:157200;CIPOS=0,0;CIEND=0,0;CIPOS95=0,0;CIEND95=0,0;MATEID=452323_2;EVENT=452323;SU=157200;PE=459;SR=156741;AF=0.89;NSAMP=10639;MSQ=321.35;RETAINED;RECLASSIFIED;AC=20841;AN=23416;NFAM=9816	SVTYPE=BND;POS=139504470;STRANDS=+-:157200;CIPOS=0,0;CIEND=0,0;CIPOS95=0,0;CIEND95=0,0;MATEID=452323_1;EVENT=452323;SECONDARY;SU=157200;PE=459;SR=156741;AF=0.89;NSAMP=10639;MSQ=321.35;RETAINED;RECLASSIFIED;AC=20841;AN=23416;NFAM=9816
chrX	139511027	139511386	chrX	139523057	139523474	612849	215.78	+	+	BND	LOW	612849_1	N	N]chrX:139523067]	612849_2	N	N]chrX:139511037]	SVTYPE=BND;POS=139511037;STRANDS=++:6;IMPRECISE;CIPOS=-10,349;CIEND=-10,407;CIPOS95=-1,120;CIEND95=-2,98;MATEID=612849_2;EVENT=612849;SU=6;PE=6;SR=0;ALG=PROD;AF=3.419e-05;NSAMP=1;MSQ=215.6;AC=1;AN=29246;NFAM=1	SVTYPE=BND;POS=139523067;STRANDS=++:6;IMPRECISE;CIPOS=-10,407;CIEND=-10,349;CIPOS95=-2,98;CIEND95=-1,120;MATEID=612849_1;EVENT=612849;SECONDARY;SU=6;PE=6;SR=0;ALG=PROD;AF=3.419e-05;NSAMP=1;MSQ=215.6;AC=1;AN=29246;NFAM=1
chrX	139515731	139515750	chrX	139515843	139515862	452324	240.62	+	-	BND	LOW	452324_1	N	N[chrX:139515854[	452324_2	N	]chrX:139515741]N	SVTYPE=BND;POS=139515741;STRANDS=+-:10;CIPOS=-10,9;CIEND=-10,9;CIPOS95=0,0;CIEND95=0,0;MATEID=452324_2;EVENT=452324;SU=10;PE=0;SR=10;ALG=PROD;AF=3.42e-05;NSAMP=1;MSQ=221.67;RECLASSIFIED;AC=1;AN=29244;NFAM=1	SVTYPE=BND;POS=139515854;STRANDS=+-:10;CIPOS=-10,9;CIEND=-10,9;CIPOS95=0,0;CIEND95=0,0;MATEID=452324_1;EVENT=452324;SECONDARY;SU=10;PE=0;SR=10;ALG=PROD;AF=3.42e-05;NSAMP=1;MSQ=221.67;RECLASSIFIED;AC=1;AN=29244;NFAM=1
chrX	139516168	139516177	chrX	139516627	139516636	452325	801.29	+	-	BND	LOW	452325_1	N	N[chrX:139516634[	452325_2	N	]chrX:139516173]N	SVTYPE=BND;POS=139516173;STRANDS=+-:18;CIPOS=-5,4;CIEND=-6,3;CIPOS95=0,0;CIEND95=0,0;MATEID=452325_2;EVENT=452325;SU=18;PE=12;SR=6;ALG=PROD;AF=0.0005813;NSAMP=17;MSQ=36.02;RECLASSIFIED;AC=17;AN=29246;NFAM=17	SVTYPE=BND;POS=139516634;STRANDS=+-:18;CIPOS=-6,3;CIEND=-5,4;CIPOS95=0,0;CIEND95=0,0;MATEID=452325_1;EVENT=452325;SECONDARY;SU=18;PE=12;SR=6;ALG=PROD;AF=0.0005813;NSAMP=17;MSQ=36.02;RECLASSIFIED;AC=17;AN=29246;NFAM=17
chrX	139516758	139516758	chrX	139516855	139516855	452326	86521.9	+	-	BND	PASS	452326_1	N	N[chrX:139516856[	452326_2	N	]chrX:139516758]N	SVTYPE=BND;POS=139516758;STRANDS=+-:2807;CIPOS=0,0;CIEND=0,0;CIPOS95=0,0;CIEND95=0,0;MATEID=452326_2;EVENT=452326;SU=2807;PE=25;SR=2782;ALG=PROD;AF=0.01207;NSAMP=275;MSQ=266.08;RECLASSIFIED;AC=353;AN=29246;NFAM=265	SVTYPE=BND;POS=139516856;STRANDS=+-:2807;CIPOS=0,0;CIEND=0,0;CIPOS95=0,0;CIEND95=0,0;MATEID=452326_1;EVENT=452326;SECONDARY;SU=2807;PE=25;SR=2782;ALG=PROD;AF=0.01207;NSAMP=275;MSQ=266.08;RECLASSIFIED;AC=353;AN=29246;NFAM=265
chrX	139522512	139523084	chrX	139528983	139529590	612850	146.97	-	-	BND	LOW	612850_1	N	[chrX:139529582[N	612850_2	N	[chrX:139523076[N	SVTYPE=BND;POS=139523076;STRANDS=--:7;IMPRECISE;CIPOS=-563,9;CIEND=-598,9;CIPOS95=-89,2;CIEND95=-101,0;MATEID=612850_2;EVENT=612850;SU=7;PE=7;SR=0;ALG=PROD;AF=3.419e-05;NSAMP=1;MSQ=146.84;AC=1;AN=29246;NFAM=1	SVTYPE=BND;POS=139529582;STRANDS=--:7;IMPRECISE;CIPOS=-598,9;CIEND=-563,9;CIPOS95=-101,0;CIEND95=-89,2;MATEID=612850_1;EVENT=612850;SECONDARY;SU=7;PE=7;SR=0;ALG=PROD;AF=3.419e-05;NSAMP=1;MSQ=146.84;AC=1;AN=29246;NFAM=1
chrX	139536119	139536176	chrX	139536186	139536243	452328	8124.72	+	-	BND	LOW	452328_1	N	N[chrX:139536216[	452328_2	N	]chrX:139536148]N	SVTYPE=BND;POS=139536148;STRANDS=+-:8;CIPOS=-29,28;CIEND=-29,28;CIPOS95=0,0;CIEND95=0,0;MATEID=452328_2;EVENT=452328;SU=8;PE=0;SR=8;ALG=PROD;AF=0.009574;NSAMP=280;MSQ=21.19;RECLASSIFIED;AC=280;AN=29246;NFAM=279	SVTYPE=BND;POS=139536216;STRANDS=+-:8;CIPOS=-29,28;CIEND=-29,28;CIPOS95=0,0;CIEND95=0,0;MATEID=452328_1;EVENT=452328;SECONDARY;SU=8;PE=0;SR=8;ALG=PROD;AF=0.009574;NSAMP=280;MSQ=21.19;RECLASSIFIED;AC=280;AN=29246;NFAM=279
chrX	139540982	139540982	chrX	139728505	139728524	612851	1609.54	-	-	BND	PASS	612851_1	N	[chrX:139728516[N	612851_2	N	[chrX:139540983[N	SVTYPE=BND;POS=139540983;STRANDS=--:75;IMPRECISE;CIPOS=0,0;CIEND=-10,9;CIPOS95=0,1;CIEND95=0,0;MATEID=612851_2;EVENT=612851;SU=75;PE=45;SR=30;ALG=PROD;AF=3.419e-05;NSAMP=1;MSQ=1609.53;AC=1;AN=29246;NFAM=1	SVTYPE=BND;POS=139728516;STRANDS=--:75;IMPRECISE;CIPOS=-10,9;CIEND=0,0;CIPOS95=0,0;CIEND95=0,1;MATEID=612851_1;EVENT=612851;SECONDARY;SU=75;PE=45;SR=30;ALG=PROD;AF=3.419e-05;NSAMP=1;MSQ=1609.53;AC=1;AN=29246;NFAM=1
chrX	139550765	139550784	chrX	139557231	139557250	452329	4.43	+	-	BND	LOW	452329_1	N	N[chrX:139557242[	452329_2	N	]chrX:139550775]N	SVTYPE=BND;POS=139550775;STRANDS=+-:8;IMPRECISE;CIPOS=-10,9;CIEND=-10,9;CIPOS95=-1,1;CIEND95=-1,1;MATEID=452329_2;EVENT=452329;SU=8;PE=5;SR=3;ALG=PROD;AF=3.419e-05;NSAMP=1;MSQ=4.43;RECLASSIFIED;AC=1;AN=29246;NFAM=1	SVTYPE=BND;POS=139557242;STRANDS=+-:8;IMPRECISE;CIPOS=-10,9;CIEND=-10,9;CIPOS95=-1,1;CIEND95=-1,1;MATEID=452329_1;EVENT=452329;SECONDARY;SU=8;PE=5;SR=3;ALG=PROD;AF=3.419e-05;NSAMP=1;MSQ=4.43;RECLASSIFIED;AC=1;AN=29246;NFAM=1
chrX	139557767	139557772	chrX	139591720	139591725	612852	395.07	+	+	BND	PASS	612852_1	N	N]chrX:139591723]	612852_2	N	N]chrX:139557770]	SVTYPE=BND;POS=139557770;STRANDS=++:29;CIPOS=-3,2;CIEND=-3,2;CIPOS95=0,0;CIEND95=0,0;MATEID=612852_2;EVENT=612852;SU=29;PE=18;SR=11;ALG=PROD;AF=3.419e-05;NSAMP=1;MSQ=395.06;AC=1;AN=29246;NFAM=1	SVTYPE=BND;POS=139591723;STRANDS=++:29;CIPOS=-3,2;CIEND=-3,2;CIPOS95=0,0;CIEND95=0,0;MATEID=612852_1;EVENT=612852;SECONDARY;SU=29;PE=18;SR=11;ALG=PROD;AF=3.419e-05;NSAMP=1;MSQ=395.06;AC=1;AN=29246;NFAM=1
chrX	139564174	139564193	chrX	139956228	139956233	612853	236.47	-	-	BND	LOW	612853_1	N	[chrX:139956233[N	612853_2	N	[chrX:139564185[N	SVTYPE=BND;POS=139564185;STRANDS=--:18;CIPOS=-10,9;CIEND=-4,1;CIPOS95=0,0;CIEND95=0,0;MATEID=612853_2;EVENT=612853;SU=18;PE=10;SR=8;ALG=PROD;AF=3.419e-05;NSAMP=1;MSQ=236.45;AC=1;AN=29246;NFAM=1	SVTYPE=BND;POS=139956233;STRANDS=--:18;CIPOS=-4,1;CIEND=-10,9;CIPOS95=0,0;CIEND95=0,0;MATEID=612853_1;EVENT=612853;SECONDARY;SU=18;PE=10;SR=8;ALG=PROD;AF=3.419e-05;NSAMP=1;MSQ=236.45;AC=1;AN=29246;NFAM=1
chrX	139564232	139564277	chrX	139585234	139585281	542245	1305.6	-	+	DUP	PASS	542245	N	<DUP>	.	.	.	SVTYPE=DUP;POS=139564256;SVLEN=21002;END=139585258;STRANDS=-+:109;CIPOS=-24,21;CIEND=-24,23;CIPOS95=0,0;CIEND95=0,0;SU=109;PE=73;SR=36;ALG=PROD;AF=6.839e-05;NSAMP=1;MSQ=352.79;AC=2;AN=29246;NFAM=1	.
chrX	139590470	139590486	chrX	139590572	139590588	612854	147.89	+	+	BND	LOW	612854_1	N	N]chrX:139590580]	612854_2	N	N]chrX:139590478]	SVTYPE=BND;POS=139590478;STRANDS=++:5;CIPOS=-8,8;CIEND=-8,8;CIPOS95=0,0;CIEND95=0,0;MATEID=612854_2;EVENT=612854;SU=5;PE=1;SR=4;ALG=PROD;AF=0.0002394;NSAMP=7;MSQ=16.05;AC=7;AN=29242;NFAM=7	SVTYPE=BND;POS=139590580;STRANDS=++:5;CIPOS=-8,8;CIEND=-8,8;CIPOS95=0,0;CIEND95=0,0;MATEID=612854_1;EVENT=612854;SECONDARY;SU=5;PE=1;SR=4;ALG=PROD;AF=0.0002394;NSAMP=7;MSQ=16.05;AC=7;AN=29242;NFAM=7
chrX	139603893	139603908	chrX	140420781	140420799	542246	1206.17	-	+	BND	LOW	542246_1	N	]chrX:140420790]N	542246_2	N	N[chrX:139603904[	SVTYPE=BND;POS=139603904;STRANDS=-+:13;IMPRECISE;CIPOS=-10,5;CIEND=-9,9;CIPOS95=-1,0;CIEND95=-1,1;MATEID=542246_2;EVENT=542246;SU=13;PE=11;SR=2;ALG=PROD;AF=0.001744;NSAMP=50;MSQ=17.06;RECLASSIFIED;AC=51;AN=29246;NFAM=50	SVTYPE=BND;POS=140420790;STRANDS=-+:13;IMPRECISE;CIPOS=-9,9;CIEND=-10,5;CIPOS95=-1,1;CIEND95=-1,0;MATEID=542246_1;EVENT=542246;SECONDARY;SU=13;PE=11;SR=2;ALG=PROD;AF=0.001744;NSAMP=50;MSQ=17.06;RECLASSIFIED;AC=51;AN=29246;NFAM=50
chrX	139612570	139613276	chrX	139612937	139613643	452331	19.67	+	-	BND	LOW	452331_1	N	N[chrX:139613635[	452331_2	N	]chrX:139612580]N	SVTYPE=BND;POS=139612580;STRANDS=+-:4;IMPRECISE;CIPOS=-10,696;CIEND=-697,9;CIPOS95=-2,350;CIEND95=-350,2;MATEID=452331_2;EVENT=452331;SU=4;PE=4;SR=0;ALG=PROD;AF=3.419e-05;NSAMP=1;MSQ=14.98;RECLASSIFIED;AC=1;AN=29246;NFAM=1	SVTYPE=BND;POS=139613635;STRANDS=+-:4;IMPRECISE;CIPOS=-697,9;CIEND=-10,696;CIPOS95=-350,2;CIEND95=-2,350;MATEID=452331_1;EVENT=452331;SECONDARY;SU=4;PE=4;SR=0;ALG=PROD;AF=3.419e-05;NSAMP=1;MSQ=14.98;RECLASSIFIED;AC=1;AN=29246;NFAM=1
chrX	139646016	139646031	chrX	139943975	139943994	452332	284.47	+	-	BND	PASS	452332_1	N	N[chrX:139943986[	452332_2	N	]chrX:139646026]N	SVTYPE=BND;POS=139646026;STRANDS=+-:18;CIPOS=-10,5;CIEND=-10,9;CIPOS95=0,0;CIEND95=0,0;MATEID=452332_2;EVENT=452332;SU=18;PE=9;SR=9;ALG=PROD;AF=3.419e-05;NSAMP=1;MSQ=284.42;RECLASSIFIED;AC=1;AN=29246;NFAM=1	SVTYPE=BND;POS=139943986;STRANDS=+-:18;CIPOS=-10,9;CIEND=-10,5;CIPOS95=0,0;CIEND95=0,0;MATEID=452332_1;EVENT=452332;SECONDARY;SU=18;PE=9;SR=9;ALG=PROD;AF=3.419e-05;NSAMP=1;MSQ=284.42;RECLASSIFIED;AC=1;AN=29246;NFAM=1
chrX	139673827	139674317	chrX	140238254	140238676	452334	86.6	+	-	BND	LOW	452334_1	N	N[chrX:140238668[	452334_2	N	]chrX:139673837]N	SVTYPE=BND;POS=139673837;STRANDS=+-:8;IMPRECISE;CIPOS=-10,480;CIEND=-413,9;CIPOS95=0,171;CIEND95=-78,2;MATEID=452334_2;EVENT=452334;SU=8;PE=8;SR=0;ALG=PROD;AF=3.419e-05;NSAMP=1;MSQ=86.6;RECLASSIFIED;AC=1;AN=29246;NFAM=1	SVTYPE=BND;POS=140238668;STRANDS=+-:8;IMPRECISE;CIPOS=-413,9;CIEND=-10,480;CIPOS95=-78,2;CIEND95=0,171;MATEID=452334_1;EVENT=452334;SECONDARY;SU=8;PE=8;SR=0;ALG=PROD;AF=3.419e-05;NSAMP=1;MSQ=86.6;RECLASSIFIED;AC=1;AN=29246;NFAM=1
chrX	139678529	139678548	chrX	139679623	139679642	542248	343.86	-	+	DUP	PASS	542248	N	<DUP>	.	.	.	SVTYPE=DUP;POS=139678539;SVLEN=1094;END=139679633;STRANDS=-+:27;CIPOS=-10,9;CIEND=-10,9;CIPOS95=0,0;CIEND95=0,0;SU=27;PE=12;SR=15;ALG=PROD;AF=3.419e-05;NSAMP=1;MSQ=3.31;AC=1;AN=29246;NFAM=1	.
chrX	139688224	139688283	chrX	139693462	139693504	452335	1699.88	+	-	BND	LOW	452335_1	N	N[chrX:139693485[	452335_2	N	]chrX:139688254]N	SVTYPE=BND;POS=139688254;STRANDS=+-:54;CIPOS=-30,29;CIEND=-22,20;CIPOS95=0,0;CIEND95=0,0;MATEID=452335_2;EVENT=452335;SU=54;PE=32;SR=22;ALG=PROD;AF=0.0002735;NSAMP=8;MSQ=9.5;RECLASSIFIED;AC=8;AN=29246;NFAM=8	SVTYPE=BND;POS=139693485;STRANDS=+-:54;CIPOS=-22,20;CIEND=-30,29;CIPOS95=0,0;CIEND95=0,0;MATEID=452335_1;EVENT=452335;SECONDARY;SU=54;PE=32;SR=22;ALG=PROD;AF=0.0002735;NSAMP=8;MSQ=9.5;RECLASSIFIED;AC=8;AN=29246;NFAM=8
chrX	139700420	139700429	chrX	139700844	139700852	452337	3585.31	+	-	BND	LOW	452337_1	N	N[chrX:139700850[	452337_2	N	]chrX:139700425]N	SVTYPE=BND;POS=139700425;STRANDS=+-:79;CIPOS=-5,4;CIEND=-5,3;CIPOS95=0,0;CIEND95=0,0;MATEID=452337_2;EVENT=452337;SU=79;PE=22;SR=57;ALG=PROD;AF=0.001026;NSAMP=28;MSQ=83.17;RECLASSIFIED;AC=30;AN=29246;NFAM=28	SVTYPE=BND;POS=139700850;STRANDS=+-:79;CIPOS=-5,3;CIEND=-5,4;CIPOS95=0,0;CIEND95=0,0;MATEID=452337_1;EVENT=452337;SECONDARY;SU=79;PE=22;SR=57;ALG=PROD;AF=0.001026;NSAMP=28;MSQ=83.17;RECLASSIFIED;AC=30;AN=29246;NFAM=28
chrX	139700569	139700575	chrX	139718583	139718588	452338	886.27	+	-	DEL	PASS	452338	N	<DEL>	.	.	.	SVTYPE=DEL;POS=139700572;SVLEN=-18015;END=139718587;STRANDS=+-:28;CIPOS=-3,3;CIEND=-4,1;CIPOS95=0,0;CIEND95=0,0;SU=28;PE=20;SR=8;ALG=PROD;AF=6.839e-05;NSAMP=1;MSQ=886.27;AC=2;AN=29246;NFAM=1	.
chrX	139722158	139722217	chrX	139722526	139722573	452339	1501.72	+	-	BND	LOW	452339_1	N	N[chrX:139722551[	452339_2	N	]chrX:139722188]N	SVTYPE=BND;POS=139722188;STRANDS=+-:17;CIPOS=-30,29;CIEND=-24,23;CIPOS95=0,0;CIEND95=0,0;MATEID=452339_2;EVENT=452339;SU=17;PE=2;SR=15;ALG=PROD;AF=0.001265;NSAMP=37;MSQ=36.2;RECLASSIFIED;AC=37;AN=29246;NFAM=37	SVTYPE=BND;POS=139722551;STRANDS=+-:17;CIPOS=-24,23;CIEND=-30,29;CIPOS95=0,0;CIEND95=0,0;MATEID=452339_1;EVENT=452339;SECONDARY;SU=17;PE=2;SR=15;ALG=PROD;AF=0.001265;NSAMP=37;MSQ=36.2;RECLASSIFIED;AC=37;AN=29246;NFAM=37
chrX	139736122	139736141	chrX	139790532	139790551	612855	332.19	-	-	BND	PASS	612855_1	N	[chrX:139790543[N	612855_2	N	[chrX:139736133[N	SVTYPE=BND;POS=139736133;STRANDS=--:25;CIPOS=-10,9;CIEND=-10,9;CIPOS95=0,0;CIEND95=0,0;MATEID=612855_2;EVENT=612855;SU=25;PE=17;SR=8;ALG=PROD;AF=3.419e-05;NSAMP=1;MSQ=332.19;AC=1;AN=29246;NFAM=1	SVTYPE=BND;POS=139790543;STRANDS=--:25;CIPOS=-10,9;CIEND=-10,9;CIPOS95=0,0;CIEND95=0,0;MATEID=612855_1;EVENT=612855;SECONDARY;SU=25;PE=17;SR=8;ALG=PROD;AF=3.419e-05;NSAMP=1;MSQ=332.19;AC=1;AN=29246;NFAM=1
chrX	139771322	139771328	chrX	139772178	139772197	452341	590.85	+	-	DEL	PASS	452341	N	<DEL>	.	.	.	SVTYPE=DEL;POS=139771325;SVLEN=-863;END=139772188;STRANDS=+-:17;CIPOS=-3,3;CIEND=-10,9;CIPOS95=0,0;CIEND95=0,0;SU=17;PE=9;SR=8;ALG=PROD;AF=6.839e-05;NSAMP=1;MSQ=590.85;AC=2;AN=29246;NFAM=1	.
chrX	139778694	139778713	chrX	139779861	139779879	452342	4752.11	+	-	DEL	PASS	452342	N	<DEL>	.	.	.	SVTYPE=DEL;POS=139778704;SVLEN=-1167;END=139779871;STRANDS=+-:114;CIPOS=-10,9;CIEND=-10,8;CIPOS95=0,0;CIEND95=0,0;SU=114;PE=95;SR=19;ALG=PROD;AF=0.0002393;NSAMP=4;MSQ=1023.93;AC=7;AN=29246;NFAM=3	.
chrX	139780038	139780085	chrX	139827920	139827963	612856	625.89	-	-	BND	PASS	612856_1	N	[chrX:139827944[N	612856_2	N	[chrX:139780064[N	SVTYPE=BND;POS=139780064;STRANDS=--:41;CIPOS=-25,22;CIEND=-23,20;CIPOS95=0,0;CIEND95=0,0;MATEID=612856_2;EVENT=612856;SU=41;PE=22;SR=19;ALG=PROD;AF=6.839e-05;NSAMP=2;MSQ=312.94;AC=2;AN=29246;NFAM=1	SVTYPE=BND;POS=139827944;STRANDS=--:41;CIPOS=-23,20;CIEND=-25,22;CIPOS95=0,0;CIEND95=0,0;MATEID=612856_1;EVENT=612856;SECONDARY;SU=41;PE=22;SR=19;ALG=PROD;AF=6.839e-05;NSAMP=2;MSQ=312.94;AC=2;AN=29246;NFAM=1
chrX	139859819	139859819	chrX	139860126	139860126	452347	3.5822e+06	+	-	MEI	PASS	452347	N	<DEL:ME:SINE|Alu|AluYa5>	.	.	.	SVTYPE=MEI;POS=139859819;SVLEN=-307;END=139860126;STRANDS=+-:86337;CIPOS=0,0;CIEND=0,0;CIPOS95=0,0;CIEND95=0,0;SU=86337;PE=11405;SR=74932;ALG=PROD;AF=0.237;NSAMP=4703;MSQ=569.09;MEDGQR=2.85;Q10GQR=2.34;AC=6930;AN=29244;NFAM=4506	.
chrX	139866605	139866662	chrX	139866950	139867007	452348	765.94	+	-	BND	LOW	452348_1	N	N[chrX:139866980[	452348_2	N	]chrX:139866634]N	SVTYPE=BND;POS=139866634;STRANDS=+-:8;CIPOS=-29,28;CIEND=-29,28;CIPOS95=0,0;CIEND95=0,0;MATEID=452348_2;EVENT=452348;SU=8;PE=0;SR=8;ALG=PROD;AF=0.001128;NSAMP=33;MSQ=16.25;RECLASSIFIED;AC=33;AN=29246;NFAM=33	SVTYPE=BND;POS=139866980;STRANDS=+-:8;CIPOS=-29,28;CIEND=-29,28;CIPOS95=0,0;CIEND95=0,0;MATEID=452348_1;EVENT=452348;SECONDARY;SU=8;PE=0;SR=8;ALG=PROD;AF=0.001128;NSAMP=33;MSQ=16.25;RECLASSIFIED;AC=33;AN=29246;NFAM=33
chrX	139869308	139869319	chrX	139869563	139869574	452350	282.61	+	-	BND	LOW	452350_1	N	N[chrX:139869570[	452350_2	N	]chrX:139869314]N	SVTYPE=BND;POS=139869314;STRANDS=+-:6;CIPOS=-6,5;CIEND=-6,5;CIPOS95=0,0;CIEND95=0,0;MATEID=452350_2;EVENT=452350;SU=6;PE=0;SR=6;ALG=PROD;AF=0.000171;NSAMP=4;MSQ=65.21;RECLASSIFIED;AC=5;AN=29246;NFAM=4	SVTYPE=BND;POS=139869570;STRANDS=+-:6;CIPOS=-6,5;CIEND=-6,5;CIPOS95=0,0;CIEND95=0,0;MATEID=452350_1;EVENT=452350;SECONDARY;SU=6;PE=0;SR=6;ALG=PROD;AF=0.000171;NSAMP=4;MSQ=65.21;RECLASSIFIED;AC=5;AN=29246;NFAM=4
chrX	139870905	139871020	chrX	139871271	139871298	612858	60.41	+	+	INV	LOW	612858	N	<INV>	.	.	.	SVTYPE=INV;POS=139871011;SVLEN=278;END=139871289;STRANDS=++:1,--:5;IMPRECISE;CIPOS=-106,9;CIEND=-18,9;CIPOS95=-91,0;CIEND95=-9,2;SU=6;PE=6;SR=0;ALG=PROD;AF=3.419e-05;NSAMP=1;MSQ=56.79;AC=1;AN=29246;NFAM=1	.
chrX	139910374	139910387	chrX	139918341	139918351	452352	679.5	+	-	DEL	PASS	452352	N	<DEL>	.	.	.	SVTYPE=DEL;POS=139910380;SVLEN=-7969;END=139918349;STRANDS=+-:19;CIPOS=-6,7;CIEND=-8,2;CIPOS95=0,0;CIEND95=0,0;SU=19;PE=15;SR=4;ALG=PROD;AF=6.839e-05;NSAMP=1;MSQ=679.48;AC=2;AN=29246;NFAM=1	.
chrX	139935375	139935654	chrX	139937930	139938234	452355	268.5	+	-	DEL	PASS	452355	N	<DEL>	.	.	.	SVTYPE=DEL;POS=139935385;SVLEN=-2840;END=139938225;STRANDS=+-:11;IMPRECISE;CIPOS=-10,269;CIEND=-295,9;CIPOS95=-2,69;CIEND95=-78,2;SU=11;PE=11;SR=0;ALG=PROD;AF=6.839e-05;NSAMP=1;MSQ=266.74;AC=2;AN=29246;NFAM=1	.
chrX	139940245	139940262	chrX	139940312	139940329	452356	849.56	+	-	BND	LOW	452356_1	N	N[chrX:139940322[	452356_2	N	]chrX:139940254]N	SVTYPE=BND;POS=139940254;STRANDS=+-:23;CIPOS=-9,8;CIEND=-9,8;CIPOS95=0,0;CIEND95=0,0;MATEID=452356_2;EVENT=452356;SU=23;PE=0;SR=23;ALG=PROD;AF=3.419e-05;NSAMP=1;MSQ=65.88;RECLASSIFIED;AC=1;AN=29246;NFAM=1	SVTYPE=BND;POS=139940322;STRANDS=+-:23;CIPOS=-9,8;CIEND=-9,8;CIPOS95=0,0;CIEND95=0,0;MATEID=452356_1;EVENT=452356;SECONDARY;SU=23;PE=0;SR=23;ALG=PROD;AF=3.419e-05;NSAMP=1;MSQ=65.88;RECLASSIFIED;AC=1;AN=29246;NFAM=1
chrX	139940391	139940404	chrX	139940676	139940693	452357	690.06	+	-	BND	LOW	452357_1	N	N[chrX:139940686[	452357_2	N	]chrX:139940404]N	SVTYPE=BND;POS=139940404;STRANDS=+-:67;CIPOS=-13,0;CIEND=-9,8;CIPOS95=0,0;CIEND95=0,0;MATEID=452357_2;EVENT=452357;SU=67;PE=0;SR=67;ALG=PROD;AF=0.0007864;NSAMP=23;MSQ=16.69;RECLASSIFIED;AC=23;AN=29246;NFAM=23	SVTYPE=BND;POS=139940686;STRANDS=+-:67;CIPOS=-9,8;CIEND=-13,0;CIPOS95=0,0;CIEND95=0,0;MATEID=452357_1;EVENT=452357;SECONDARY;SU=67;PE=0;SR=67;ALG=PROD;AF=0.0007864;NSAMP=23;MSQ=16.69;RECLASSIFIED;AC=23;AN=29246;NFAM=23
chrX	139943882	139944257	chrX	139952888	139953197	542249	422.25	-	+	DUP	PASS	542249	N	<DUP>	.	.	.	SVTYPE=DUP;POS=139944228;SVLEN=8690;END=139952918;STRANDS=-+:34;IMPRECISE;CIPOS=-346,29;CIEND=-30,279;CIPOS95=-33,29;CIEND95=-30,35;SU=34;PE=34;SR=0;ALG=PROD;AF=0.000171;NSAMP=5;MSQ=70.03;AC=5;AN=29246;NFAM=5	.
chrX	139944216	139944227	chrX	140055747	140055752	612859	191.42	+	+	BND	LOW	612859_1	N	N]chrX:140055750]	612859_2	N	N]chrX:139944226]	SVTYPE=BND;POS=139944226;STRANDS=++:17;CIPOS=-10,1;CIEND=-3,2;CIPOS95=0,0;CIEND95=0,0;MATEID=612859_2;EVENT=612859;SU=17;PE=7;SR=10;ALG=PROD;AF=3.419e-05;NSAMP=1;MSQ=191.42;AC=1;AN=29246;NFAM=1	SVTYPE=BND;POS=140055750;STRANDS=++:17;CIPOS=-3,2;CIEND=-10,1;CIPOS95=0,0;CIEND95=0,0;MATEID=612859_1;EVENT=612859;SECONDARY;SU=17;PE=7;SR=10;ALG=PROD;AF=3.419e-05;NSAMP=1;MSQ=191.42;AC=1;AN=29246;NFAM=1
chrX	139963641	139963641	chrX	139963770	139963770	452358	1.1628e+06	+	-	DEL	PASS	452358	N	<DEL>	.	.	.	SVTYPE=DEL;POS=139963641;SVLEN=-129;END=139963770;STRANDS=+-:5192;CIPOS=0,0;CIEND=0,0;CIPOS95=0,0;CIEND95=0,0;SU=5192;PE=182;SR=5010;ALG=PROD;AF=0.1694;NSAMP=3504;MSQ=205.26;MEDGQR=2.82;Q10GQR=2.51;AC=4955;AN=29244;NFAM=3348	.
chrX	140007532	140008079	chrX	140224983	140225644	612861	39.39	-	-	BND	LOW	612861_1	N	[chrX:140225636[N	612861_2	N	[chrX:140008071[N	SVTYPE=BND;POS=140008071;STRANDS=--:4;IMPRECISE;CIPOS=-538,9;CIEND=-652,9;CIPOS95=-124,2;CIEND95=-150,2;MATEID=612861_2;EVENT=612861;SU=4;PE=4;SR=0;ALG=PROD;AF=3.419e-05;NSAMP=1;MSQ=38.89;AC=1;AN=29246;NFAM=1	SVTYPE=BND;POS=140225636;STRANDS=--:4;IMPRECISE;CIPOS=-652,9;CIEND=-538,9;CIPOS95=-150,2;CIEND95=-124,2;MATEID=612861_1;EVENT=612861;SECONDARY;SU=4;PE=4;SR=0;ALG=PROD;AF=3.419e-05;NSAMP=1;MSQ=38.89;AC=1;AN=29246;NFAM=1
chrX	140008871	140008883	chrX	140011215	140011226	452360	8474.52	+	-	BND	PASS	452360_1	N	N[chrX:140011224[	452360_2	N	]chrX:140008876]N	SVTYPE=BND;POS=140008876;STRANDS=+-:241;CIPOS=-5,7;CIEND=-8,3;CIPOS95=0,0;CIEND95=0,0;MATEID=452360_2;EVENT=452360;SU=241;PE=193;SR=48;ALG=PROD;AF=0.0008206;NSAMP=19;MSQ=385.95;RECLASSIFIED;AC=24;AN=29246;NFAM=19	SVTYPE=BND;POS=140011224;STRANDS=+-:241;CIPOS=-8,3;CIEND=-5,7;CIPOS95=0,0;CIEND95=0,0;MATEID=452360_1;EVENT=452360;SECONDARY;SU=241;PE=193;SR=48;ALG=PROD;AF=0.0008206;NSAMP=19;MSQ=385.95;RECLASSIFIED;AC=24;AN=29246;NFAM=19
chrX	140009110	140009415	chrX	140223782	140224184	612863	38.82	-	-	BND	LOW	612863_1	N	[chrX:140224156[N	612863_2	N	[chrX:140009387[N	SVTYPE=BND;POS=140009387;STRANDS=--:5;IMPRECISE;CIPOS=-276,29;CIEND=-373,29;CIPOS95=-87,29;CIEND95=-104,29;MATEID=612863_2;EVENT=612863;SU=5;PE=5;SR=0;ALG=PROD;AF=3.419e-05;NSAMP=1;MSQ=38.82;AC=1;AN=29246;NFAM=1	SVTYPE=BND;POS=140224156;STRANDS=--:5;IMPRECISE;CIPOS=-373,29;CIEND=-276,29;CIPOS95=-104,29;CIEND95=-87,29;MATEID=612863_1;EVENT=612863;SECONDARY;SU=5;PE=5;SR=0;ALG=PROD;AF=3.419e-05;NSAMP=1;MSQ=38.82;AC=1;AN=29246;NFAM=1
chrX	140009516	140010352	chrX	140223930	140224647	612862	479.88	+	+	BND	LOW	612862_1	N	N]chrX:140224095]	612862_2	N	N]chrX:140009577]	SVTYPE=BND;POS=140009577;STRANDS=++:47;IMPRECISE;CIPOS=-61,775;CIEND=-165,552;CIPOS95=-61,163;CIEND95=-119,119;MATEID=612862_2;EVENT=612862;SU=47;PE=47;SR=0;ALG=SUM;AF=6.839e-05;NSAMP=2;MSQ=33.65;AC=2;AN=29246;NFAM=2	SVTYPE=BND;POS=140224095;STRANDS=++:47;IMPRECISE;CIPOS=-165,552;CIEND=-61,775;CIPOS95=-119,119;CIEND95=-61,163;MATEID=612862_1;EVENT=612862;SECONDARY;SU=47;PE=47;SR=0;ALG=SUM;AF=6.839e-05;NSAMP=2;MSQ=33.65;AC=2;AN=29246;NFAM=2
chrX	140011431	140011798	chrX	140222057	140222498	612864	117.8	+	+	BND	LOW	612864_1	N	N]chrX:140222087]	612864_2	N	N]chrX:140011461]	SVTYPE=BND;POS=140011461;STRANDS=++:13;IMPRECISE;CIPOS=-30,337;CIEND=-30,411;CIPOS95=-30,50;CIEND95=-30,53;MATEID=612864_2;EVENT=612864;SU=13;PE=13;SR=0;ALG=PROD;AF=0.0001026;NSAMP=3;MSQ=18.25;AC=3;AN=29246;NFAM=3	SVTYPE=BND;POS=140222087;STRANDS=++:13;IMPRECISE;CIPOS=-30,411;CIEND=-30,337;CIPOS95=-30,53;CIEND95=-30,50;MATEID=612864_1;EVENT=612864;SECONDARY;SU=13;PE=13;SR=0;ALG=PROD;AF=0.0001026;NSAMP=3;MSQ=18.25;AC=3;AN=29246;NFAM=3
chrX	140014633	140015044	chrX	140217970	140218608	612866	178.31	-	-	BND	LOW	612866_1	N	[chrX:140218600[N	612866_2	N	[chrX:140015036[N	SVTYPE=BND;POS=140015036;STRANDS=--:4;IMPRECISE;CIPOS=-402,9;CIEND=-629,9;CIPOS95=-96,2;CIEND95=-213,1;MATEID=612866_2;EVENT=612866;SU=4;PE=4;SR=0;ALG=PROD;AF=3.419e-05;NSAMP=1;MSQ=161.68;RETAINED;AC=1;AN=29246;NFAM=1	SVTYPE=BND;POS=140218600;STRANDS=--:4;IMPRECISE;CIPOS=-629,9;CIEND=-402,9;CIPOS95=-213,1;CIEND95=-96,2;MATEID=612866_1;EVENT=612866;SECONDARY;SU=4;PE=4;SR=0;ALG=PROD;AF=3.419e-05;NSAMP=1;MSQ=161.68;RETAINED;AC=1;AN=29246;NFAM=1
chrX	140016008	140016062	chrX	140217481	140217556	612867	440.05	+	+	INV	LOW	612867	N	<INV>	.	.	.	SVTYPE=INV;POS=140016027;SVLEN=201504;END=140217531;STRANDS=++:13,--:22;IMPRECISE;CIPOS=-19,35;CIEND=-50,25;CIPOS95=-18,18;CIEND95=-3,3;SU=35;PE=35;SR=0;ALG=PROD;AF=0.0001368;NSAMP=4;MSQ=64.36;AC=4;AN=29246;NFAM=4	.
chrX	140016699	140017307	chrX	140216413	140216836	612870	6822.47	+	+	INV	LOW	612870	N	<INV>	.	.	.	SVTYPE=INV;POS=140017242;SVLEN=199400;END=140216642;STRANDS=++:1,--:24;IMPRECISE;CIPOS=-543,65;CIEND=-229,194;CIPOS95=-218,65;CIEND95=-130,130;SU=25;PE=25;SR=0;ALG=SUM;AF=0.003283;NSAMP=96;MSQ=32.59;AC=96;AN=29246;NFAM=94	.
chrX	140017415	140017482	chrX	140216981	140217047	612869	3893.66	+	+	INV	LOW	612869	N	<INV>	.	.	.	SVTYPE=INV;POS=140017427;SVLEN=199567;END=140216994;STRANDS=++:104,--:1;IMPRECISE;CIPOS=-12,55;CIEND=-13,53;CIPOS95=-3,3;CIEND95=-3,3;SU=105;PE=105;SR=0;ALG=PROD;AF=0.002393;NSAMP=70;MSQ=31.95;AC=70;AN=29246;NFAM=68	.
chrX	140017421	140017498	chrX	140216571	140216649	612868	6750.98	+	+	INV	LOW	612868	N	<INV>	.	.	.	SVTYPE=INV;POS=140017440;SVLEN=199197;END=140216637;STRANDS=++:259,--:398;IMPRECISE;CIPOS=-19,58;CIEND=-66,12;CIPOS95=-19,19;CIEND95=-16,12;SU=657;PE=657;SR=0;ALG=PROD;AF=0.002906;NSAMP=85;MSQ=36.69;AC=85;AN=29246;NFAM=83	.
chrX	140020286	140020548	chrX	140213860	140214062	612871	1328.54	+	+	BND	LOW	612871_1	N	N]chrX:140213885]	612871_2	N	N]chrX:140020309]	SVTYPE=BND;POS=140020309;STRANDS=++:80;IMPRECISE;CIPOS=-23,239;CIEND=-25,177;CIPOS95=-12,12;CIEND95=-9,9;MATEID=612871_2;EVENT=612871;SU=80;PE=80;SR=0;ALG=PROD;AF=0.0002052;NSAMP=6;MSQ=108.32;AC=6;AN=29246;NFAM=6	SVTYPE=BND;POS=140213885;STRANDS=++:80;IMPRECISE;CIPOS=-25,177;CIEND=-23,239;CIPOS95=-9,9;CIEND95=-12,12;MATEID=612871_1;EVENT=612871;SECONDARY;SU=80;PE=80;SR=0;ALG=PROD;AF=0.0002052;NSAMP=6;MSQ=108.32;AC=6;AN=29246;NFAM=6
chrX	140057729	140057788	chrX	140058153	140058212	452362	1540.15	+	-	BND	LOW	452362_1	N	N[chrX:140058184[	452362_2	N	]chrX:140057759]N	SVTYPE=BND;POS=140057759;STRANDS=+-:11;CIPOS=-30,29;CIEND=-30,29;CIPOS95=0,0;CIEND95=0,0;MATEID=452362_2;EVENT=452362;SU=11;PE=7;SR=4;ALG=PROD;AF=0.001094;NSAMP=31;MSQ=39.06;RECLASSIFIED;AC=32;AN=29246;NFAM=31	SVTYPE=BND;POS=140058184;STRANDS=+-:11;CIPOS=-30,29;CIEND=-30,29;CIPOS95=0,0;CIEND95=0,0;MATEID=452362_1;EVENT=452362;SECONDARY;SU=11;PE=7;SR=4;ALG=PROD;AF=0.001094;NSAMP=31;MSQ=39.06;RECLASSIFIED;AC=32;AN=29246;NFAM=31
chrX	140059936	140059955	chrX	140061822	140061841	452364	100781.0	+	-	BND	LOW	452364_1	N	N[chrX:140061833[	452364_2	N	]chrX:140059946]N	SVTYPE=BND;POS=140059946;STRANDS=+-:8;IMPRECISE;CIPOS=-10,9;CIEND=-10,9;CIPOS95=-1,1;CIEND95=-1,1;MATEID=452364_2;EVENT=452364;SU=8;PE=5;SR=3;ALG=PROD;AF=0.033;NSAMP=962;MSQ=57.6;RECLASSIFIED;AC=965;AN=29246;NFAM=918	SVTYPE=BND;POS=140061833;STRANDS=+-:8;IMPRECISE;CIPOS=-10,9;CIEND=-10,9;CIPOS95=-1,1;CIEND95=-1,1;MATEID=452364_1;EVENT=452364;SECONDARY;SU=8;PE=5;SR=3;ALG=PROD;AF=0.033;NSAMP=962;MSQ=57.6;RECLASSIFIED;AC=965;AN=29246;NFAM=918
chrX	140074844	140075800	chrX	140138654	140139727	542252	4.79066e+06	-	+	BND	LOW	542252_1	N	]chrX:140138867]N	542252_2	N	N[chrX:140075555[	SVTYPE=BND;POS=140075555;STRANDS=-+:374036;IMPRECISE;CIPOS=-710,246;CIEND=-213,860;CIPOS95=-18,18;CIEND95=-19,19;MATEID=542252_2;EVENT=542252;SU=374036;PE=374036;SR=0;AF=0.7869;NSAMP=14251;MSQ=186.78;RETAINED;RECLASSIFIED;AC=23015;AN=29246;NFAM=13141	SVTYPE=BND;POS=140138867;STRANDS=-+:374036;IMPRECISE;CIPOS=-213,860;CIEND=-710,246;CIPOS95=-19,19;CIEND95=-18,18;MATEID=542252_1;EVENT=542252;SECONDARY;SU=374036;PE=374036;SR=0;AF=0.7869;NSAMP=14251;MSQ=186.78;RETAINED;RECLASSIFIED;AC=23015;AN=29246;NFAM=13141
chrX	140075610	140076463	chrX	140138455	140139141	452367	850.8	+	-	BND	LOW	452367_1	N	N[chrX:140138944[	452367_2	N	]chrX:140075853]N	SVTYPE=BND;POS=140075853;STRANDS=+-:65;IMPRECISE;CIPOS=-243,610;CIEND=-488,198;CIPOS95=-198,198;CIEND95=-186,186;MATEID=452367_2;EVENT=452367;SU=65;PE=65;SR=0;ALG=SUM;AF=0.000171;NSAMP=5;MSQ=82.64;RECLASSIFIED;AC=5;AN=29246;NFAM=4	SVTYPE=BND;POS=140138944;STRANDS=+-:65;IMPRECISE;CIPOS=-488,198;CIEND=-243,610;CIPOS95=-186,186;CIEND95=-198,198;MATEID=452367_1;EVENT=452367;SECONDARY;SU=65;PE=65;SR=0;ALG=SUM;AF=0.000171;NSAMP=5;MSQ=82.64;RECLASSIFIED;AC=5;AN=29246;NFAM=4
chrX	140088705	140088708	chrX	140088792	140088795	452368	522.08	+	-	DEL	PASS	452368	N	<DEL>	.	.	.	SVTYPE=DEL;POS=140088707;SVLEN=-87;END=140088794;STRANDS=+-:16;CIPOS=-2,1;CIEND=-2,1;CIPOS95=0,0;CIEND95=0,0;SU=16;PE=0;SR=16;ALG=PROD;AF=6.839e-05;NSAMP=1;MSQ=502.22;AC=2;AN=29246;NFAM=1	.
chrX	140091308	140091365	chrX	140091655	140091712	452369	336.31	+	-	BND	LOW	452369_1	N	N[chrX:140091685[	452369_2	N	]chrX:140091337]N	SVTYPE=BND;POS=140091337;STRANDS=+-:8;CIPOS=-29,28;CIEND=-29,28;CIPOS95=0,0;CIEND95=0,0;MATEID=452369_2;EVENT=452369;SU=8;PE=0;SR=8;ALG=PROD;AF=0.0003761;NSAMP=11;MSQ=11.66;RECLASSIFIED;AC=11;AN=29246;NFAM=11	SVTYPE=BND;POS=140091685;STRANDS=+-:8;CIPOS=-29,28;CIEND=-29,28;CIPOS95=0,0;CIEND95=0,0;MATEID=452369_1;EVENT=452369;SECONDARY;SU=8;PE=0;SR=8;ALG=PROD;AF=0.0003761;NSAMP=11;MSQ=11.66;RECLASSIFIED;AC=11;AN=29246;NFAM=11
chrX	140099971	140099990	chrX	140100490	140100509	452370	257.06	+	-	BND	LOW	452370_1	N	N[chrX:140100501[	452370_2	N	]chrX:140099981]N	SVTYPE=BND;POS=140099981;STRANDS=+-:14;IMPRECISE;CIPOS=-10,9;CIEND=-10,9;CIPOS95=-1,1;CIEND95=-1,1;MATEID=452370_2;EVENT=452370;SU=14;PE=11;SR=3;ALG=PROD;AF=3.419e-05;NSAMP=1;MSQ=215.47;RECLASSIFIED;AC=1;AN=29246;NFAM=1	SVTYPE=BND;POS=140100501;STRANDS=+-:14;IMPRECISE;CIPOS=-10,9;CIEND=-10,9;CIPOS95=-1,1;CIEND95=-1,1;MATEID=452370_1;EVENT=452370;SECONDARY;SU=14;PE=11;SR=3;ALG=PROD;AF=3.419e-05;NSAMP=1;MSQ=215.47;RECLASSIFIED;AC=1;AN=29246;NFAM=1
chrX	140212919	140212959	chrX	140213016	140213056	452376	107488.0	+	-	BND	LOW	452376_1	N	N[chrX:140213037[	452376_2	N	]chrX:140212939]N	SVTYPE=BND;POS=140212939;STRANDS=+-:5668;CIPOS=-20,20;CIEND=-20,20;CIPOS95=0,0;CIEND95=0,0;MATEID=452376_2;EVENT=452376;SU=5668;PE=1;SR=5667;ALG=PROD;AF=0.04426;NSAMP=1293;MSQ=82.78;RECLASSIFIED;AC=1294;AN=29238;NFAM=1293	SVTYPE=BND;POS=140213037;STRANDS=+-:5668;CIPOS=-20,20;CIEND=-20,20;CIPOS95=0,0;CIEND95=0,0;MATEID=452376_1;EVENT=452376;SECONDARY;SU=5668;PE=1;SR=5667;ALG=PROD;AF=0.04426;NSAMP=1293;MSQ=82.78;RECLASSIFIED;AC=1294;AN=29238;NFAM=1293
chrX	140280242	140280254	chrX	140280388	140280400	452378	1793.31	+	-	BND	LOW	452378_1	N	N[chrX:140280395[	452378_2	N	]chrX:140280248]N	SVTYPE=BND;POS=140280248;STRANDS=+-:64;CIPOS=-6,6;CIEND=-6,6;CIPOS95=0,0;CIEND95=0,0;MATEID=452378_2;EVENT=452378;SU=64;PE=1;SR=63;ALG=PROD;AF=0.0002394;NSAMP=6;MSQ=198.56;RECLASSIFIED;AC=7;AN=29242;NFAM=6	SVTYPE=BND;POS=140280395;STRANDS=+-:64;CIPOS=-6,6;CIEND=-6,6;CIPOS95=0,0;CIEND95=0,0;MATEID=452378_1;EVENT=452378;SECONDARY;SU=64;PE=1;SR=63;ALG=PROD;AF=0.0002394;NSAMP=6;MSQ=198.56;RECLASSIFIED;AC=7;AN=29242;NFAM=6
chrX	140282907	140282964	chrX	140420709	140420761	542254	227.33	-	+	BND	LOW	542254_1	N	]chrX:140420736]N	542254_2	N	N[chrX:140282937[	SVTYPE=BND;POS=140282937;STRANDS=-+:12;CIPOS=-29,28;CIEND=-27,25;CIPOS95=0,0;CIEND95=0,0;MATEID=542254_2;EVENT=542254;SU=12;PE=2;SR=10;ALG=PROD;AF=0.0001368;NSAMP=3;MSQ=43.27;RECLASSIFIED;AC=4;AN=29246;NFAM=3	SVTYPE=BND;POS=140420736;STRANDS=-+:12;CIPOS=-27,25;CIEND=-29,28;CIPOS95=0,0;CIEND95=0,0;MATEID=542254_1;EVENT=542254;SECONDARY;SU=12;PE=2;SR=10;ALG=PROD;AF=0.0001368;NSAMP=3;MSQ=43.27;RECLASSIFIED;AC=4;AN=29246;NFAM=3
chrX	140282970	140283027	chrX	140420813	140420872	452379	290.99	+	-	BND	LOW	452379_1	N	N[chrX:140420844[	452379_2	N	]chrX:140282998]N	SVTYPE=BND;POS=140282998;STRANDS=+-:9;IMPRECISE;CIPOS=-28,29;CIEND=-30,29;CIPOS95=-1,1;CIEND95=-1,1;MATEID=452379_2;EVENT=452379;SU=9;PE=6;SR=3;ALG=PROD;AF=0.0001026;NSAMP=3;MSQ=96.81;RECLASSIFIED;AC=3;AN=29246;NFAM=3	SVTYPE=BND;POS=140420844;STRANDS=+-:9;IMPRECISE;CIPOS=-30,29;CIEND=-28,29;CIPOS95=-1,1;CIEND95=-1,1;MATEID=452379_1;EVENT=452379;SECONDARY;SU=9;PE=6;SR=3;ALG=PROD;AF=0.0001026;NSAMP=3;MSQ=96.81;RECLASSIFIED;AC=3;AN=29246;NFAM=3
chrX	140289365	140289379	chrX	140289455	140289471	612873	26.11	+	+	BND	LOW	612873_1	N	N]chrX:140289463]	612873_2	N	N]chrX:140289375]	SVTYPE=BND;POS=140289375;STRANDS=++:5;CIPOS=-10,4;CIEND=-8,8;CIPOS95=0,0;CIEND95=0,0;MATEID=612873_2;EVENT=612873;SU=5;PE=1;SR=4;ALG=PROD;AF=3.419e-05;NSAMP=1;MSQ=17.91;AC=1;AN=29246;NFAM=1	SVTYPE=BND;POS=140289463;STRANDS=++:5;CIPOS=-8,8;CIEND=-10,4;CIPOS95=0,0;CIEND95=0,0;MATEID=612873_1;EVENT=612873;SECONDARY;SU=5;PE=1;SR=4;ALG=PROD;AF=3.419e-05;NSAMP=1;MSQ=17.91;AC=1;AN=29246;NFAM=1
chrX	140292088	140292105	chrX	140292333	140292350	452380	111.91	+	-	BND	LOW	452380_1	N	N[chrX:140292343[	452380_2	N	]chrX:140292097]N	SVTYPE=BND;POS=140292097;STRANDS=+-:4;CIPOS=-9,8;CIEND=-9,8;CIPOS95=0,0;CIEND95=0,0;MATEID=452380_2;EVENT=452380;SU=4;PE=0;SR=4;ALG=PROD;AF=0.0003077;NSAMP=9;MSQ=9.73;RECLASSIFIED;AC=9;AN=29246;NFAM=9	SVTYPE=BND;POS=140292343;STRANDS=+-:4;CIPOS=-9,8;CIEND=-9,8;CIPOS95=0,0;CIEND95=0,0;MATEID=452380_1;EVENT=452380;SECONDARY;SU=4;PE=0;SR=4;ALG=PROD;AF=0.0003077;NSAMP=9;MSQ=9.73;RECLASSIFIED;AC=9;AN=29246;NFAM=9
chrX	140368612	140368671	chrX	140368691	140368736	452386	542.75	+	-	BND	PASS	452386_1	N	N[chrX:140368715[	452386_2	N	]chrX:140368642]N	SVTYPE=BND;POS=140368642;STRANDS=+-:18;CIPOS=-30,29;CIEND=-23,22;CIPOS95=0,0;CIEND95=0,0;MATEID=452386_2;EVENT=452386;SU=18;PE=0;SR=18;ALG=PROD;AF=3.419e-05;NSAMP=1;MSQ=365.7;RECLASSIFIED;AC=1;AN=29246;NFAM=1	SVTYPE=BND;POS=140368715;STRANDS=+-:18;CIPOS=-23,22;CIEND=-30,29;CIPOS95=0,0;CIEND95=0,0;MATEID=452386_1;EVENT=452386;SECONDARY;SU=18;PE=0;SR=18;ALG=PROD;AF=3.419e-05;NSAMP=1;MSQ=365.7;RECLASSIFIED;AC=1;AN=29246;NFAM=1
chrX	140370352	140370371	chrX	140429855	140429867	542255	265.34	-	+	DUP	PASS	542255	N	<DUP>	.	.	.	SVTYPE=DUP;POS=140370362;SVLEN=59498;END=140429860;STRANDS=-+:13;CIPOS=-10,9;CIEND=-5,7;CIPOS95=0,0;CIEND95=0,0;SU=13;PE=9;SR=4;ALG=PROD;AF=6.839e-05;NSAMP=1;MSQ=189.07;AC=2;AN=29246;NFAM=1	.
chrX	140400242	140400256	chrX	140406230	140406249	612874	43.91	+	+	INV	LOW	612874	N	<INV>	.	.	.	SVTYPE=INV;POS=140400247;SVLEN=5993;END=140406240;STRANDS=++:2,--:4;IMPRECISE;CIPOS=-5,9;CIEND=-10,9;CIPOS95=-1,6;CIEND95=-3,1;SU=6;PE=5;SR=1;ALG=PROD;AF=3.419e-05;NSAMP=1;MSQ=35.82;AC=1;AN=29246;NFAM=1	.
chrX	140407851	140408343	chrX	140420471	140420817	612875	828.55	-	-	BND	LOW	612875_1	N	[chrX:140420791[N	612875_2	N	[chrX:140408315[N	SVTYPE=BND;POS=140408315;STRANDS=--:28;IMPRECISE;CIPOS=-463,29;CIEND=-319,27;CIPOS95=-61,29;CIEND95=-45,27;MATEID=612875_2;EVENT=612875;SU=28;PE=28;SR=0;ALG=PROD;AF=6.839e-05;NSAMP=2;MSQ=35.3;AC=2;AN=29244;NFAM=2	SVTYPE=BND;POS=140420791;STRANDS=--:28;IMPRECISE;CIPOS=-319,27;CIEND=-463,29;CIPOS95=-45,27;CIEND95=-61,29;MATEID=612875_1;EVENT=612875;SECONDARY;SU=28;PE=28;SR=0;ALG=PROD;AF=6.839e-05;NSAMP=2;MSQ=35.3;AC=2;AN=29244;NFAM=2
chrX	140408686	140408737	chrX	140420766	140420819	612876	1358.38	+	+	BND	PASS	612876_1	N	N]chrX:140420792]	612876_2	N	N]chrX:140408710]	SVTYPE=BND;POS=140408710;STRANDS=++:32;CIPOS=-24,27;CIEND=-26,27;CIPOS95=0,0;CIEND95=0,0;MATEID=612876_2;EVENT=612876;SU=32;PE=24;SR=8;ALG=PROD;AF=3.42e-05;NSAMP=1;MSQ=9.42;AC=1;AN=29244;NFAM=1	SVTYPE=BND;POS=140420792;STRANDS=++:32;CIPOS=-26,27;CIEND=-24,27;CIPOS95=0,0;CIEND95=0,0;MATEID=612876_1;EVENT=612876;SECONDARY;SU=32;PE=24;SR=8;ALG=PROD;AF=3.42e-05;NSAMP=1;MSQ=9.42;AC=1;AN=29244;NFAM=1
chrX	140409267	140409285	chrX	140420775	140420783	542256	1243.71	-	+	BND	LOW	542256_1	N	]chrX:140420775]N	542256_2	N	N[chrX:140409277[	SVTYPE=BND;POS=140409277;STRANDS=-+:18;IMPRECISE;CIPOS=-9,9;CIEND=0,8;CIPOS95=0,0;CIEND95=0,2;MATEID=542256_2;EVENT=542256;SU=18;PE=14;SR=4;ALG=PROD;AF=0.001744;NSAMP=49;MSQ=21.85;RECLASSIFIED;AC=51;AN=29244;NFAM=49	SVTYPE=BND;POS=140420775;STRANDS=-+:18;IMPRECISE;CIPOS=0,8;CIEND=-9,9;CIPOS95=0,2;CIEND95=0,0;MATEID=542256_1;EVENT=542256;SECONDARY;SU=18;PE=14;SR=4;ALG=PROD;AF=0.001744;NSAMP=49;MSQ=21.85;RECLASSIFIED;AC=51;AN=29244;NFAM=49
chrX	140410171	140410218	chrX	140412967	140413017	452396	1187.74	+	-	DEL	PASS	452396	N	<DEL>	.	.	.	SVTYPE=DEL;POS=140410195;SVLEN=-2799;END=140412994;STRANDS=+-:36;CIPOS=-24,23;CIEND=-27,23;CIPOS95=0,0;CIEND95=0,0;SU=36;PE=23;SR=13;ALG=PROD;AF=0.0001368;NSAMP=2;MSQ=590.85;AC=4;AN=29244;NFAM=2	.
chrX	140411552	140411569	chrX	140411774	140411789	452398	20722.4	+	-	BND	LOW	452398_1	N	N[chrX:140411782[	452398_2	N	]chrX:140411561]N	SVTYPE=BND;POS=140411561;STRANDS=+-:72;CIPOS=-9,8;CIEND=-7,8;CIPOS95=0,0;CIEND95=0,0;MATEID=452398_2;EVENT=452398;SU=72;PE=23;SR=49;ALG=PROD;AF=0.01611;NSAMP=469;MSQ=39.7;RECLASSIFIED;AC=471;AN=29240;NFAM=464	SVTYPE=BND;POS=140411782;STRANDS=+-:72;CIPOS=-7,8;CIEND=-9,8;CIPOS95=0,0;CIEND95=0,0;MATEID=452398_1;EVENT=452398;SECONDARY;SU=72;PE=23;SR=49;ALG=PROD;AF=0.01611;NSAMP=469;MSQ=39.7;RECLASSIFIED;AC=471;AN=29240;NFAM=464
chrX	140411554	140411613	chrX	140421008	140421055	452402	14442.0	+	-	BND	LOW	452402_1	N	N[chrX:140421034[	452402_2	N	]chrX:140411584]N	SVTYPE=BND;POS=140411584;STRANDS=+-:32;CIPOS=-30,29;CIEND=-25,22;CIPOS95=0,0;CIEND95=0,0;MATEID=452402_2;EVENT=452402;SU=32;PE=24;SR=8;ALG=PROD;AF=0.003078;NSAMP=90;MSQ=64.83;RECLASSIFIED;AC=90;AN=29244;NFAM=86	SVTYPE=BND;POS=140421034;STRANDS=+-:32;CIPOS=-25,22;CIEND=-30,29;CIPOS95=0,0;CIEND95=0,0;MATEID=452402_1;EVENT=452402;SECONDARY;SU=32;PE=24;SR=8;ALG=PROD;AF=0.003078;NSAMP=90;MSQ=64.83;RECLASSIFIED;AC=90;AN=29244;NFAM=86
chrX	140412789	140412846	chrX	140413445	140413489	452403	5675.52	+	-	BND	LOW	452403_1	N	N[chrX:140413469[	452403_2	N	]chrX:140412819]N	SVTYPE=BND;POS=140412819;STRANDS=+-:64;CIPOS=-30,27;CIEND=-23,21;CIPOS95=0,0;CIEND95=0,0;MATEID=452403_2;EVENT=452403;SU=64;PE=38;SR=26;ALG=PROD;AF=0.002278;NSAMP=47;MSQ=49.98;RECLASSIFIED;AC=65;AN=28538;NFAM=45	SVTYPE=BND;POS=140413469;STRANDS=+-:64;CIPOS=-23,21;CIEND=-30,27;CIPOS95=0,0;CIEND95=0,0;MATEID=452403_1;EVENT=452403;SECONDARY;SU=64;PE=38;SR=26;ALG=PROD;AF=0.002278;NSAMP=47;MSQ=49.98;RECLASSIFIED;AC=65;AN=28538;NFAM=45
chrX	140412811	140412819	chrX	140416650	140416669	452409	1583.13	+	-	BND	LOW	452409_1	N	N[chrX:140416661[	452409_2	N	]chrX:140412815]N	SVTYPE=BND;POS=140412815;STRANDS=+-:14;CIPOS=-4,4;CIEND=-10,9;CIPOS95=0,0;CIEND95=0,0;MATEID=452409_2;EVENT=452409;SU=14;PE=8;SR=6;ALG=PROD;AF=0.0005604;NSAMP=10;MSQ=73.68;RECLASSIFIED;AC=16;AN=28552;NFAM=9	SVTYPE=BND;POS=140416661;STRANDS=+-:14;CIPOS=-10,9;CIEND=-4,4;CIPOS95=0,0;CIEND95=0,0;MATEID=452409_1;EVENT=452409;SECONDARY;SU=14;PE=8;SR=6;ALG=PROD;AF=0.0005604;NSAMP=10;MSQ=73.68;RECLASSIFIED;AC=16;AN=28552;NFAM=9
chrX	140412818	140412833	chrX	140414580	140414595	452405	10057.4	+	-	BND	LOW	452405_1	N	N[chrX:140414591[	452405_2	N	]chrX:140412824]N	SVTYPE=BND;POS=140412824;STRANDS=+-:9;IMPRECISE;CIPOS=-6,9;CIEND=-10,5;CIPOS95=-1,1;CIEND95=-1,0;MATEID=452405_2;EVENT=452405;SU=9;PE=6;SR=3;ALG=PROD;AF=0.00364;NSAMP=73;MSQ=70.71;RECLASSIFIED;AC=104;AN=28574;NFAM=71	SVTYPE=BND;POS=140414591;STRANDS=+-:9;IMPRECISE;CIPOS=-10,5;CIEND=-6,9;CIPOS95=-1,0;CIEND95=-1,1;MATEID=452405_1;EVENT=452405;SECONDARY;SU=9;PE=6;SR=3;ALG=PROD;AF=0.00364;NSAMP=73;MSQ=70.71;RECLASSIFIED;AC=104;AN=28574;NFAM=71
chrX	140412821	140412823	chrX	140415863	140415865	452408	23642.7	+	-	BND	LOW	452408_1	N	N[chrX:140415865[	452408_2	N	]chrX:140412822]N	SVTYPE=BND;POS=140412822;STRANDS=+-:719;CIPOS=-1,1;CIEND=-1,1;CIPOS95=0,0;CIEND95=0,0;MATEID=452408_2;EVENT=452408;SU=719;PE=360;SR=359;ALG=PROD;AF=0.005261;NSAMP=133;MSQ=146.02;RECLASSIFIED;AC=150;AN=28514;NFAM=131	SVTYPE=BND;POS=140415865;STRANDS=+-:719;CIPOS=-1,1;CIEND=-1,1;CIPOS95=0,0;CIEND95=0,0;MATEID=452408_1;EVENT=452408;SECONDARY;SU=719;PE=360;SR=359;ALG=PROD;AF=0.005261;NSAMP=133;MSQ=146.02;RECLASSIFIED;AC=150;AN=28514;NFAM=131
chrX	140412828	140412833	chrX	140414092	140414096	452404	9228.64	+	-	BND	PASS	452404_1	N	N[chrX:140414096[	452404_2	N	]chrX:140412831]N	SVTYPE=BND;POS=140412831;STRANDS=+-:268;CIPOS=-3,2;CIEND=-3,1;CIPOS95=0,0;CIEND95=0,0;MATEID=452404_2;EVENT=452404;SU=268;PE=129;SR=139;ALG=PROD;AF=0.0007016;NSAMP=14;MSQ=416.55;RECLASSIFIED;AC=20;AN=28506;NFAM=14	SVTYPE=BND;POS=140414096;STRANDS=+-:268;CIPOS=-3,1;CIEND=-3,2;CIPOS95=0,0;CIEND95=0,0;MATEID=452404_1;EVENT=452404;SECONDARY;SU=268;PE=129;SR=139;ALG=PROD;AF=0.0007016;NSAMP=14;MSQ=416.55;RECLASSIFIED;AC=20;AN=28506;NFAM=14
chrX	140412830	140412881	chrX	140420745	140420823	612877	860.24	+	+	BND	LOW	612877_1	N	N]chrX:140420800]	612877_2	N	N]chrX:140412855]	SVTYPE=BND;POS=140412855;STRANDS=++:20;IMPRECISE;CIPOS=-25,26;CIEND=-55,23;CIPOS95=-3,3;CIEND95=-31,23;MATEID=612877_2;EVENT=612877;SU=20;PE=2;SR=18;ALG=SUM;AF=3.509e-05;NSAMP=1;MSQ=164.69;AC=1;AN=28502;NFAM=1	SVTYPE=BND;POS=140420800;STRANDS=++:20;IMPRECISE;CIPOS=-55,23;CIEND=-25,26;CIPOS95=-31,23;CIEND95=-3,3;MATEID=612877_1;EVENT=612877;SECONDARY;SU=20;PE=2;SR=18;ALG=SUM;AF=3.509e-05;NSAMP=1;MSQ=164.69;AC=1;AN=28502;NFAM=1
chrX	140412857	140412875	chrX	140414882	140414895	452406	1550.2	+	-	DEL	PASS	452406	N	<DEL>	.	.	.	SVTYPE=DEL;POS=140412866;SVLEN=-2026;END=140414892;STRANDS=+-:15;IMPRECISE;CIPOS=-9,9;CIEND=-10,3;CIPOS95=-2,3;CIEND95=-3,0;SU=15;PE=14;SR=1;ALG=PROD;AF=0.0002806;NSAMP=5;MSQ=150.35;RETAINED;AC=8;AN=28506;NFAM=5	.
chrX	140412974	140413346	chrX	140423458	140424063	452415	469.65	+	-	BND	LOW	452415_1	N	N[chrX:140424055[	452415_2	N	]chrX:140412984]N	SVTYPE=BND;POS=140412984;STRANDS=+-:9;IMPRECISE;CIPOS=-10,362;CIEND=-596,9;CIPOS95=-3,59;CIEND95=-100,1;MATEID=452415_2;EVENT=452415;SU=9;PE=9;SR=0;ALG=PROD;AF=0.0001026;NSAMP=2;MSQ=227.69;RECLASSIFIED;AC=3;AN=29242;NFAM=2	SVTYPE=BND;POS=140424055;STRANDS=+-:9;IMPRECISE;CIPOS=-596,9;CIEND=-10,362;CIPOS95=-100,1;CIEND95=-3,59;MATEID=452415_1;EVENT=452415;SECONDARY;SU=9;PE=9;SR=0;ALG=PROD;AF=0.0001026;NSAMP=2;MSQ=227.69;RECLASSIFIED;AC=3;AN=29242;NFAM=2
chrX	140413054	140413108	chrX	140420779	140420826	542257	1732.52	-	+	BND	LOW	542257_1	N	]chrX:140420802]N	542257_2	N	N[chrX:140413084[	SVTYPE=BND;POS=140413084;STRANDS=-+:45;CIPOS=-29,25;CIEND=-23,24;CIPOS95=0,0;CIEND95=0,0;MATEID=542257_2;EVENT=542257;SU=45;PE=35;SR=10;ALG=PROD;AF=0.0001755;NSAMP=5;MSQ=19.68;RECLASSIFIED;AC=5;AN=28492;NFAM=5	SVTYPE=BND;POS=140420802;STRANDS=-+:45;CIPOS=-23,24;CIEND=-29,25;CIPOS95=0,0;CIEND95=0,0;MATEID=542257_1;EVENT=542257;SECONDARY;SU=45;PE=35;SR=10;ALG=PROD;AF=0.0001755;NSAMP=5;MSQ=19.68;RECLASSIFIED;AC=5;AN=28492;NFAM=5
chrX	140414998	140415041	chrX	140420760	140420819	452416	6172.98	+	-	BND	LOW	452416_1	N	N[chrX:140420791[	452416_2	N	]chrX:140415032]N	SVTYPE=BND;POS=140415032;STRANDS=+-:63;IMPRECISE;CIPOS=-34,9;CIEND=-30,29;CIPOS95=-1,1;CIEND95=0,0;MATEID=452416_2;EVENT=452416;SU=63;PE=54;SR=9;ALG=PROD;AF=0.004872;NSAMP=133;MSQ=23.31;RECLASSIFIED;AC=139;AN=28532;NFAM=133	SVTYPE=BND;POS=140420791;STRANDS=+-:63;IMPRECISE;CIPOS=-30,29;CIEND=-34,9;CIPOS95=0,0;CIEND95=-1,1;MATEID=452416_1;EVENT=452416;SECONDARY;SU=63;PE=54;SR=9;ALG=PROD;AF=0.004872;NSAMP=133;MSQ=23.31;RECLASSIFIED;AC=139;AN=28532;NFAM=133
chrX	140415008	140415054	chrX	140420774	140420819	612878	1360.04	+	+	BND	LOW	612878_1	N	N]chrX:140420797]	612878_2	N	N]chrX:140415032]	SVTYPE=BND;POS=140415032;STRANDS=++:35;CIPOS=-24,22;CIEND=-23,22;CIPOS95=0,0;CIEND95=0,0;MATEID=612878_2;EVENT=612878;SU=35;PE=7;SR=28;ALG=PROD;AF=0.0001051;NSAMP=2;MSQ=46.59;AC=3;AN=28534;NFAM=2	SVTYPE=BND;POS=140420797;STRANDS=++:35;CIPOS=-23,22;CIEND=-24,22;CIPOS95=0,0;CIEND95=0,0;MATEID=612878_1;EVENT=612878;SECONDARY;SU=35;PE=7;SR=28;ALG=PROD;AF=0.0001051;NSAMP=2;MSQ=46.59;AC=3;AN=28534;NFAM=2
chrX	140415454	140415853	chrX	141723033	141723348	542258	10874.7	-	+	BND	LOW	542258_1	N	]chrX:141723043]N	542258_2	N	N[chrX:140415849[	SVTYPE=BND;POS=140415849;STRANDS=-+:12;IMPRECISE;CIPOS=-394,5;CIEND=-10,305;CIPOS95=-119,0;CIEND95=-3,57;MATEID=542258_2;EVENT=542258;SU=12;PE=12;SR=0;ALG=PROD;AF=0.01806;NSAMP=503;MSQ=11.3;RECLASSIFIED;AC=528;AN=29242;NFAM=496	SVTYPE=BND;POS=141723043;STRANDS=-+:12;IMPRECISE;CIPOS=-10,305;CIEND=-394,5;CIPOS95=-3,57;CIEND95=-119,0;MATEID=542258_1;EVENT=542258;SECONDARY;SU=12;PE=12;SR=0;ALG=PROD;AF=0.01806;NSAMP=503;MSQ=11.3;RECLASSIFIED;AC=528;AN=29242;NFAM=496
chrX	140415844	140415863	chrX	140420774	140420792	452417	8151.34	+	-	BND	LOW	452417_1	N	N[chrX:140420785[	452417_2	N	]chrX:140415854]N	SVTYPE=BND;POS=140415854;STRANDS=+-:15;CIPOS=-10,9;CIEND=-10,8;CIPOS95=0,0;CIEND95=0,0;MATEID=452417_2;EVENT=452417;SU=15;PE=8;SR=7;ALG=PROD;AF=0.00516;NSAMP=135;MSQ=34.29;RECLASSIFIED;AC=147;AN=28488;NFAM=131	SVTYPE=BND;POS=140420785;STRANDS=+-:15;CIPOS=-10,8;CIEND=-10,9;CIPOS95=0,0;CIEND95=0,0;MATEID=452417_1;EVENT=452417;SECONDARY;SU=15;PE=8;SR=7;ALG=PROD;AF=0.00516;NSAMP=135;MSQ=34.29;RECLASSIFIED;AC=147;AN=28488;NFAM=131
chrX	140416760	140416819	chrX	140420763	140420820	452419	2395.72	+	-	BND	LOW	452419_1	N	N[chrX:140420794[	452419_2	N	]chrX:140416790]N	SVTYPE=BND;POS=140416790;STRANDS=+-:34;CIPOS=-30,29;CIEND=-30,27;CIPOS95=0,0;CIEND95=0,0;MATEID=452419_2;EVENT=452419;SU=34;PE=29;SR=5;ALG=PROD;AF=0.001087;NSAMP=27;MSQ=69.92;RECLASSIFIED;AC=31;AN=28508;NFAM=27	SVTYPE=BND;POS=140420794;STRANDS=+-:34;CIPOS=-30,27;CIEND=-30,29;CIPOS95=0,0;CIEND95=0,0;MATEID=452419_1;EVENT=452419;SECONDARY;SU=34;PE=29;SR=5;ALG=PROD;AF=0.001087;NSAMP=27;MSQ=69.92;RECLASSIFIED;AC=31;AN=28508;NFAM=27
chrX	140417471	140417475	chrX	140420756	140420759	542259	1170.03	-	+	BND	LOW	542259_1	N	]chrX:140420758]N	542259_2	N	N[chrX:140417475[	SVTYPE=BND;POS=140417475;STRANDS=-+:26;CIPOS=-3,1;CIEND=-2,1;CIPOS95=0,0;CIEND95=0,0;MATEID=542259_2;EVENT=542259;SU=26;PE=12;SR=14;ALG=PROD;AF=0.0002804;NSAMP=7;MSQ=76.75;RECLASSIFIED;AC=8;AN=28534;NFAM=7	SVTYPE=BND;POS=140420758;STRANDS=-+:26;CIPOS=-2,1;CIEND=-3,1;CIPOS95=0,0;CIEND95=0,0;MATEID=542259_1;EVENT=542259;SECONDARY;SU=26;PE=12;SR=14;ALG=PROD;AF=0.0002804;NSAMP=7;MSQ=76.75;RECLASSIFIED;AC=8;AN=28534;NFAM=7
chrX	140418027	140418041	chrX	140420781	140420796	542260	1900.91	-	+	BND	LOW	542260_1	N	]chrX:140420787]N	542260_2	N	N[chrX:140418038[	SVTYPE=BND;POS=140418038;STRANDS=-+:16;IMPRECISE;CIPOS=-10,4;CIEND=-6,9;CIPOS95=-3,0;CIEND95=-1,2;MATEID=542260_2;EVENT=542260;SU=16;PE=15;SR=1;ALG=PROD;AF=0.00256;NSAMP=73;MSQ=11.21;RECLASSIFIED;AC=73;AN=28516;NFAM=73	SVTYPE=BND;POS=140420787;STRANDS=-+:16;IMPRECISE;CIPOS=-6,9;CIEND=-10,4;CIPOS95=-1,2;CIEND95=-3,0;MATEID=542260_1;EVENT=542260;SECONDARY;SU=16;PE=15;SR=1;ALG=PROD;AF=0.00256;NSAMP=73;MSQ=11.21;RECLASSIFIED;AC=73;AN=28516;NFAM=73
chrX	140418029	140418048	chrX	140420780	140420799	452420	4873.61	+	-	BND	LOW	452420_1	N	N[chrX:140420791[	452420_2	N	]chrX:140418039]N	SVTYPE=BND;POS=140418039;STRANDS=+-:11;IMPRECISE;CIPOS=-10,9;CIEND=-10,9;CIPOS95=-1,1;CIEND95=-1,0;MATEID=452420_2;EVENT=452420;SU=11;PE=9;SR=2;ALG=PROD;AF=0.004768;NSAMP=129;MSQ=29.11;RETAINED;RECLASSIFIED;AC=136;AN=28522;NFAM=129	SVTYPE=BND;POS=140420791;STRANDS=+-:11;IMPRECISE;CIPOS=-10,9;CIEND=-10,9;CIPOS95=-1,0;CIEND95=-1,1;MATEID=452420_1;EVENT=452420;SECONDARY;SU=11;PE=9;SR=2;ALG=PROD;AF=0.004768;NSAMP=129;MSQ=29.11;RETAINED;RECLASSIFIED;AC=136;AN=28522;NFAM=129
chrX	140418036	140418039	chrX	140420778	140420782	612879	1818.38	-	-	BND	LOW	612879_1	N	[chrX:140420782[N	612879_2	N	[chrX:140418039[N	SVTYPE=BND;POS=140418039;STRANDS=--:15;CIPOS=-2,1;CIEND=-3,1;CIPOS95=0,0;CIEND95=0,0;MATEID=612879_2;EVENT=612879;SU=15;PE=1;SR=14;ALG=PROD;AF=0.0006311;NSAMP=14;MSQ=47.42;AC=18;AN=28522;NFAM=14	SVTYPE=BND;POS=140420782;STRANDS=--:15;CIPOS=-3,1;CIEND=-2,1;CIPOS95=0,0;CIEND95=0,0;MATEID=612879_1;EVENT=612879;SECONDARY;SU=15;PE=1;SR=14;ALG=PROD;AF=0.0006311;NSAMP=14;MSQ=47.42;AC=18;AN=28522;NFAM=14
chrX	140419254	140419440	chrX	140420341	140420807	452423	8128.21	+	-	MEI	PASS	452423	N	<DEL:ME:LINE|L1|L1PA3>	.	.	.	SVTYPE=MEI;POS=140419284;SVLEN=-1497;END=140420781;STRANDS=+-:16;IMPRECISE;CIPOS=-30,156;CIEND=-440,26;CIPOS95=-30,40;CIEND95=-73,26;SU=16;PE=16;SR=0;ALG=PROD;AF=0.004446;NSAMP=119;MSQ=35.75;AC=129;AN=29016;NFAM=113	.
chrX	140420100	140420731	chrX	140420783	140420942	612880	383.75	-	-	BND	LOW	612880_1	N	[chrX:140420914[N	612880_2	N	[chrX:140420703[N	SVTYPE=BND;POS=140420703;STRANDS=--:8;IMPRECISE;CIPOS=-602,29;CIEND=-130,29;CIPOS95=-159,29;CIEND95=-97,29;MATEID=612880_2;EVENT=612880;SU=8;PE=8;SR=0;ALG=PROD;AF=0.0002396;NSAMP=7;MSQ=30.54;AC=7;AN=29220;NFAM=7	SVTYPE=BND;POS=140420914;STRANDS=--:8;IMPRECISE;CIPOS=-130,29;CIEND=-602,29;CIPOS95=-97,29;CIEND95=-159,29;MATEID=612880_1;EVENT=612880;SECONDARY;SU=8;PE=8;SR=0;ALG=PROD;AF=0.0002396;NSAMP=7;MSQ=30.54;AC=7;AN=29220;NFAM=7
chrX	140420516	140420517	chrX	140421605	140421606	452426	36183.8	+	-	BND	PASS	452426_1	N	N[chrX:140421607[	452426_2	N	]chrX:140420517]N	SVTYPE=BND;POS=140420517;STRANDS=+-:1179;CIPOS=-1,0;CIEND=-1,0;CIPOS95=0,0;CIEND95=0,0;MATEID=452426_2;EVENT=452426;SU=1179;PE=483;SR=696;ALG=PROD;AF=0.001436;NSAMP=32;MSQ=555.79;RECLASSIFIED;AC=42;AN=29238;NFAM=30	SVTYPE=BND;POS=140421607;STRANDS=+-:1179;CIPOS=-1,0;CIEND=-1,0;CIPOS95=0,0;CIEND95=0,0;MATEID=452426_1;EVENT=452426;SECONDARY;SU=1179;PE=483;SR=696;ALG=PROD;AF=0.001436;NSAMP=32;MSQ=555.79;RECLASSIFIED;AC=42;AN=29238;NFAM=30
chrX	140420531	140420542	chrX	140420840	140420856	452425	4535.4	+	-	BND	LOW	452425_1	N	N[chrX:140420848[	452425_2	N	]chrX:140420537]N	SVTYPE=BND;POS=140420537;STRANDS=+-:9;CIPOS=-6,5;CIEND=-7,9;CIPOS95=0,0;CIEND95=0,0;MATEID=452425_2;EVENT=452425;SU=9;PE=3;SR=6;ALG=PROD;AF=0.002293;NSAMP=66;MSQ=45.13;RECLASSIFIED;AC=67;AN=29220;NFAM=66	SVTYPE=BND;POS=140420848;STRANDS=+-:9;CIPOS=-7,9;CIEND=-6,5;CIPOS95=0,0;CIEND95=0,0;MATEID=452425_1;EVENT=452425;SECONDARY;SU=9;PE=3;SR=6;ALG=PROD;AF=0.002293;NSAMP=66;MSQ=45.13;RECLASSIFIED;AC=67;AN=29220;NFAM=66
chrX	140420730	140420749	chrX	140433592	140433601	452433	1136.91	+	-	BND	PASS	452433_1	N	N[chrX:140433593[	452433_2	N	]chrX:140420740]N	SVTYPE=BND;POS=140420740;STRANDS=+-:30;CIPOS=-10,9;CIEND=0,9;CIPOS95=0,0;CIEND95=0,0;MATEID=452433_2;EVENT=452433;SU=30;PE=14;SR=16;ALG=PROD;AF=3.42e-05;NSAMP=1;MSQ=23.87;RECLASSIFIED;AC=1;AN=29244;NFAM=1	SVTYPE=BND;POS=140433593;STRANDS=+-:30;CIPOS=0,9;CIEND=-10,9;CIPOS95=0,0;CIEND95=0,0;MATEID=452433_1;EVENT=452433;SECONDARY;SU=30;PE=14;SR=16;ALG=PROD;AF=3.42e-05;NSAMP=1;MSQ=23.87;RECLASSIFIED;AC=1;AN=29244;NFAM=1
chrX	140420750	140420809	chrX	140432919	140432961	542261	1625.51	-	+	BND	LOW	542261_1	N	]chrX:140432941]N	542261_2	N	N[chrX:140420781[	SVTYPE=BND;POS=140420781;STRANDS=-+:61;CIPOS=-30,29;CIEND=-22,20;CIPOS95=0,0;CIEND95=0,0;MATEID=542261_2;EVENT=542261;SU=61;PE=34;SR=27;ALG=PROD;AF=0.001163;NSAMP=33;MSQ=14.85;RECLASSIFIED;AC=34;AN=29244;NFAM=33	SVTYPE=BND;POS=140432941;STRANDS=-+:61;CIPOS=-22,20;CIEND=-30,29;CIPOS95=0,0;CIEND95=0,0;MATEID=542261_1;EVENT=542261;SECONDARY;SU=61;PE=34;SR=27;ALG=PROD;AF=0.001163;NSAMP=33;MSQ=14.85;RECLASSIFIED;AC=34;AN=29244;NFAM=33
chrX	140420753	140420812	chrX	140427493	140427552	452432	2154.81	+	-	BND	LOW	452432_1	N	N[chrX:140427524[	452432_2	N	]chrX:140420783]N	SVTYPE=BND;POS=140420783;STRANDS=+-:47;CIPOS=-30,29;CIEND=-30,29;CIPOS95=0,0;CIEND95=0,0;MATEID=452432_2;EVENT=452432;SU=47;PE=40;SR=7;ALG=PROD;AF=0.0002052;NSAMP=6;MSQ=51.92;RECLASSIFIED;AC=6;AN=29242;NFAM=6	SVTYPE=BND;POS=140427524;STRANDS=+-:47;CIPOS=-30,29;CIEND=-30,29;CIPOS95=0,0;CIEND95=0,0;MATEID=452432_1;EVENT=452432;SECONDARY;SU=47;PE=40;SR=7;ALG=PROD;AF=0.0002052;NSAMP=6;MSQ=51.92;RECLASSIFIED;AC=6;AN=29242;NFAM=6
chrX	140420765	140420784	chrX	140421734	140421753	612881	367.43	-	-	BND	PASS	612881_1	N	[chrX:140421745[N	612881_2	N	[chrX:140420776[N	SVTYPE=BND;POS=140420776;STRANDS=--:15;CIPOS=-10,9;CIEND=-10,9;CIPOS95=0,0;CIEND95=0,0;MATEID=612881_2;EVENT=612881;SU=15;PE=0;SR=15;ALG=PROD;AF=3.42e-05;NSAMP=1;MSQ=365.58;AC=1;AN=29236;NFAM=1	SVTYPE=BND;POS=140421745;STRANDS=--:15;CIPOS=-10,9;CIEND=-10,9;CIPOS95=0,0;CIEND95=0,0;MATEID=612881_1;EVENT=612881;SECONDARY;SU=15;PE=0;SR=15;ALG=PROD;AF=3.42e-05;NSAMP=1;MSQ=365.58;AC=1;AN=29236;NFAM=1
chrX	140420770	140420789	chrX	146043071	146043090	542263	1715.05	-	+	BND	LOW	542263_1	N	]chrX:146043081]N	542263_2	N	N[chrX:140420781[	SVTYPE=BND;POS=140420781;STRANDS=-+:5;CIPOS=-10,9;CIEND=-10,9;CIPOS95=0,0;CIEND95=0,0;MATEID=542263_2;EVENT=542263;SU=5;PE=0;SR=5;ALG=PROD;AF=0.002018;NSAMP=57;MSQ=15.96;RECLASSIFIED;AC=59;AN=29244;NFAM=56	SVTYPE=BND;POS=146043081;STRANDS=-+:5;CIPOS=-10,9;CIEND=-10,9;CIPOS95=0,0;CIEND95=0,0;MATEID=542263_1;EVENT=542263;SECONDARY;SU=5;PE=0;SR=5;ALG=PROD;AF=0.002018;NSAMP=57;MSQ=15.96;RECLASSIFIED;AC=59;AN=29244;NFAM=56
chrX	140420772	140420791	chrX	141723157	141723176	452434	1746.59	+	-	BND	LOW	452434_1	N	N[chrX:141723168[	452434_2	N	]chrX:140420782]N	SVTYPE=BND;POS=140420782;STRANDS=+-:20;CIPOS=-10,9;CIEND=-10,9;CIPOS95=0,0;CIEND95=0,0;MATEID=452434_2;EVENT=452434;SU=20;PE=14;SR=6;ALG=PROD;AF=0.0003419;NSAMP=8;MSQ=43.59;RECLASSIFIED;AC=10;AN=29246;NFAM=8	SVTYPE=BND;POS=141723168;STRANDS=+-:20;CIPOS=-10,9;CIEND=-10,9;CIPOS95=0,0;CIEND95=0,0;MATEID=452434_1;EVENT=452434;SECONDARY;SU=20;PE=14;SR=6;ALG=PROD;AF=0.0003419;NSAMP=8;MSQ=43.59;RECLASSIFIED;AC=10;AN=29246;NFAM=8
chrX	140420781	140420800	chrX	140422386	140422405	452431	10264.2	+	-	BND	LOW	452431_1	N	N[chrX:140422397[	452431_2	N	]chrX:140420791]N	SVTYPE=BND;POS=140420791;STRANDS=+-:10;IMPRECISE;CIPOS=-10,9;CIEND=-10,9;CIPOS95=-1,1;CIEND95=-1,1;MATEID=452431_2;EVENT=452431;SU=10;PE=7;SR=3;ALG=PROD;AF=0.006806;NSAMP=199;MSQ=40.61;RECLASSIFIED;AC=199;AN=29240;NFAM=195	SVTYPE=BND;POS=140422397;STRANDS=+-:10;IMPRECISE;CIPOS=-10,9;CIEND=-10,9;CIPOS95=-1,1;CIEND95=-1,1;MATEID=452431_1;EVENT=452431;SECONDARY;SU=10;PE=7;SR=3;ALG=PROD;AF=0.006806;NSAMP=199;MSQ=40.61;RECLASSIFIED;AC=199;AN=29240;NFAM=195
chrX	140420781	140420800	chrX	143809208	143809227	542262	1855.12	-	+	BND	LOW	542262_1	N	]chrX:143809218]N	542262_2	N	N[chrX:140420792[	SVTYPE=BND;POS=140420792;STRANDS=-+:5;IMPRECISE;CIPOS=-10,9;CIEND=-10,9;CIPOS95=-3,3;CIEND95=-1,3;MATEID=542262_2;EVENT=542262;SU=5;PE=4;SR=1;ALG=PROD;AF=0.004103;NSAMP=120;MSQ=12.15;RECLASSIFIED;AC=120;AN=29246;NFAM=120	SVTYPE=BND;POS=143809218;STRANDS=-+:5;IMPRECISE;CIPOS=-10,9;CIEND=-10,9;CIPOS95=-1,3;CIEND95=-3,3;MATEID=542262_1;EVENT=542262;SECONDARY;SU=5;PE=4;SR=1;ALG=PROD;AF=0.004103;NSAMP=120;MSQ=12.15;RECLASSIFIED;AC=120;AN=29246;NFAM=120
chrX	140420786	140420790	chrX	140420958	140420961	452429	84705.4	+	-	BND	LOW	452429_1	N	N[chrX:140420961[	452429_2	N	]chrX:140420788]N	SVTYPE=BND;POS=140420788;STRANDS=+-:310;CIPOS=-2,2;CIEND=-2,1;CIPOS95=0,0;CIEND95=0,0;MATEID=452429_2;EVENT=452429;SU=310;PE=9;SR=301;ALG=PROD;AF=0.01506;NSAMP=370;MSQ=188.51;RETAINED;RECLASSIFIED;AC=440;AN=29218;NFAM=360	SVTYPE=BND;POS=140420961;STRANDS=+-:310;CIPOS=-2,1;CIEND=-2,2;CIPOS95=0,0;CIEND95=0,0;MATEID=452429_1;EVENT=452429;SECONDARY;SU=310;PE=9;SR=301;ALG=PROD;AF=0.01506;NSAMP=370;MSQ=188.51;RETAINED;RECLASSIFIED;AC=440;AN=29218;NFAM=360
chrX	140420788	140420805	chrX	152386334	152386351	452435	722.18	+	-	BND	LOW	452435_1	N	N[chrX:152386344[	452435_2	N	]chrX:140420797]N	SVTYPE=BND;POS=140420797;STRANDS=+-:4;CIPOS=-9,8;CIEND=-9,8;CIPOS95=0,0;CIEND95=0,0;MATEID=452435_2;EVENT=452435;SU=4;PE=0;SR=4;ALG=PROD;AF=0.000171;NSAMP=5;MSQ=74.96;RECLASSIFIED;AC=5;AN=29246;NFAM=5	SVTYPE=BND;POS=152386344;STRANDS=+-:4;CIPOS=-9,8;CIEND=-9,8;CIPOS95=0,0;CIEND95=0,0;MATEID=452435_1;EVENT=452435;SECONDARY;SU=4;PE=0;SR=4;ALG=PROD;AF=0.000171;NSAMP=5;MSQ=74.96;RECLASSIFIED;AC=5;AN=29246;NFAM=5
chrX	140420790	140420801	chrX	140421497	140421507	452430	17231.0	+	-	BND	LOW	452430_1	N	N[chrX:140421504[	452430_2	N	]chrX:140420795]N	SVTYPE=BND;POS=140420795;STRANDS=+-:14;CIPOS=-5,6;CIEND=-6,4;CIPOS95=0,0;CIEND95=0,0;MATEID=452430_2;EVENT=452430;SU=14;PE=9;SR=5;ALG=PROD;AF=0.001642;NSAMP=38;MSQ=212.37;RECLASSIFIED;AC=48;AN=29236;NFAM=36	SVTYPE=BND;POS=140421504;STRANDS=+-:14;CIPOS=-6,4;CIEND=-5,6;CIPOS95=0,0;CIEND95=0,0;MATEID=452430_1;EVENT=452430;SECONDARY;SU=14;PE=9;SR=5;ALG=PROD;AF=0.001642;NSAMP=38;MSQ=212.37;RECLASSIFIED;AC=48;AN=29236;NFAM=36
chrX	140420829	140420848	chrX	146042992	146043001	612882	171.3	-	-	BND	LOW	612882_1	N	[chrX:146042999[N	612882_2	N	[chrX:140420840[N	SVTYPE=BND;POS=140420840;STRANDS=--:8;CIPOS=-10,9;CIEND=-6,3;CIPOS95=0,0;CIEND95=0,0;MATEID=612882_2;EVENT=612882;SU=8;PE=2;SR=6;ALG=PROD;AF=6.839e-05;NSAMP=2;MSQ=84.11;AC=2;AN=29246;NFAM=2	SVTYPE=BND;POS=146042999;STRANDS=--:8;CIPOS=-6,3;CIEND=-10,9;CIPOS95=0,0;CIEND95=0,0;MATEID=612882_1;EVENT=612882;SECONDARY;SU=8;PE=2;SR=6;ALG=PROD;AF=6.839e-05;NSAMP=2;MSQ=84.11;AC=2;AN=29246;NFAM=2
chrX	140454464	140454466	chrX	140454811	140454830	542264	503.04	-	+	DUP	PASS	542264	N	<DUP>	.	.	.	SVTYPE=DUP;POS=140454466;SVLEN=355;END=140454821;STRANDS=-+:30;CIPOS=-2,0;CIEND=-10,9;CIPOS95=0,0;CIEND95=0,0;SU=30;PE=13;SR=17;ALG=PROD;AF=6.839e-05;NSAMP=1;MSQ=430.2;AC=2;AN=29246;NFAM=1	.
chrX	140503913	140503930	chrX	140504166	140504184	452441	436.61	+	-	BND	LOW	452441_1	N	N[chrX:140504176[	452441_2	N	]chrX:140503922]N	SVTYPE=BND;POS=140503922;STRANDS=+-:18;CIPOS=-9,8;CIEND=-9,9;CIPOS95=0,0;CIEND95=0,0;MATEID=452441_2;EVENT=452441;SU=18;PE=0;SR=18;ALG=PROD;AF=0.0005129;NSAMP=15;MSQ=11.94;RETAINED;RECLASSIFIED;AC=15;AN=29244;NFAM=15	SVTYPE=BND;POS=140504176;STRANDS=+-:18;CIPOS=-9,9;CIEND=-9,8;CIPOS95=0,0;CIEND95=0,0;MATEID=452441_1;EVENT=452441;SECONDARY;SU=18;PE=0;SR=18;ALG=PROD;AF=0.0005129;NSAMP=15;MSQ=11.94;RETAINED;RECLASSIFIED;AC=15;AN=29244;NFAM=15
chrX	140536158	140536177	chrX	140538025	140538032	452446	649.96	+	-	DEL	PASS	452446	N	<DEL>	.	.	.	SVTYPE=DEL;POS=140536168;SVLEN=-1862;END=140538030;STRANDS=+-:21;CIPOS=-10,9;CIEND=-5,2;CIPOS95=0,0;CIEND95=0,0;SU=21;PE=15;SR=6;ALG=PROD;AF=6.839e-05;NSAMP=1;MSQ=649.93;AC=2;AN=29246;NFAM=1	.
chrX	140603309	140603328	chrX	140604221	140604226	452449	738.57	+	-	DEL	PASS	452449	N	<DEL>	.	.	.	SVTYPE=DEL;POS=140603319;SVLEN=-906;END=140604225;STRANDS=+-:23;CIPOS=-10,9;CIEND=-4,1;CIPOS95=0,0;CIEND95=0,0;SU=23;PE=14;SR=9;ALG=PROD;AF=6.839e-05;NSAMP=1;MSQ=738.56;AC=2;AN=29246;NFAM=1	.
chrX	140653773	140653832	chrX	140666765	140666810	542266	672.73	-	+	DUP	PASS	542266	N	<DUP>	.	.	.	SVTYPE=DUP;POS=140653803;SVLEN=12985;END=140666788;STRANDS=-+:55;CIPOS=-30,29;CIEND=-23,22;CIPOS95=0,0;CIEND95=0,0;SU=55;PE=36;SR=19;ALG=PROD;AF=0.0001026;NSAMP=2;MSQ=233.15;AC=3;AN=29246;NFAM=2	.
chrX	140668062	140668081	chrX	140668403	140668422	452452	632.51	+	-	BND	LOW	452452_1	N	N[chrX:140668414[	452452_2	N	]chrX:140668072]N	SVTYPE=BND;POS=140668072;STRANDS=+-:5;CIPOS=-10,9;CIEND=-10,9;CIPOS95=0,0;CIEND95=0,0;MATEID=452452_2;EVENT=452452;SU=5;PE=0;SR=5;ALG=PROD;AF=0.0009232;NSAMP=27;MSQ=17.18;RECLASSIFIED;AC=27;AN=29246;NFAM=27	SVTYPE=BND;POS=140668414;STRANDS=+-:5;CIPOS=-10,9;CIEND=-10,9;CIPOS95=0,0;CIEND95=0,0;MATEID=452452_1;EVENT=452452;SECONDARY;SU=5;PE=0;SR=5;ALG=PROD;AF=0.0009232;NSAMP=27;MSQ=17.18;RECLASSIFIED;AC=27;AN=29246;NFAM=27
chrX	140678771	140678783	chrX	140687906	140687925	542267	456.27	-	+	DUP	PASS	542267	N	<DUP>	.	.	.	SVTYPE=DUP;POS=140678780;SVLEN=9136;END=140687916;STRANDS=-+:20;CIPOS=-9,3;CIEND=-10,9;CIPOS95=0,0;CIEND95=0,0;SU=20;PE=16;SR=4;ALG=PROD;AF=6.839e-05;NSAMP=1;MSQ=380.88;AC=2;AN=29246;NFAM=1	.
chrX	140689203	140689470	chrX	140693060	140693296	542268	438.31	-	+	DUP	PASS	542268	N	<DUP>	.	.	.	SVTYPE=DUP;POS=140689443;SVLEN=3647;END=140693090;STRANDS=-+:48;IMPRECISE;CIPOS=-240,27;CIEND=-30,206;CIPOS95=-18,18;CIEND95=-19,19;SU=48;PE=48;SR=0;ALG=PROD;AF=0.000171;NSAMP=5;MSQ=71.75;AC=5;AN=29246;NFAM=5	.
chrX	140702484	140702535	chrX	140702866	140702924	452455	1163.48	+	-	BND	LOW	452455_1	N	N[chrX:140702897[	452455_2	N	]chrX:140702510]N	SVTYPE=BND;POS=140702510;STRANDS=+-:10;CIPOS=-26,25;CIEND=-30,28;CIPOS95=0,0;CIEND95=0,0;MATEID=452455_2;EVENT=452455;SU=10;PE=0;SR=10;ALG=PROD;AF=0.001299;NSAMP=38;MSQ=19.32;RECLASSIFIED;AC=38;AN=29246;NFAM=38	SVTYPE=BND;POS=140702897;STRANDS=+-:10;CIPOS=-30,28;CIEND=-26,25;CIPOS95=0,0;CIEND95=0,0;MATEID=452455_1;EVENT=452455;SECONDARY;SU=10;PE=0;SR=10;ALG=PROD;AF=0.001299;NSAMP=38;MSQ=19.32;RECLASSIFIED;AC=38;AN=29246;NFAM=38
chrX	140712387	140712394	chrX	140712454	140712461	452456	411.87	+	-	BND	PASS	452456_1	N	N[chrX:140712459[	452456_2	N	]chrX:140712391]N	SVTYPE=BND;POS=140712391;STRANDS=+-:9;CIPOS=-4,3;CIEND=-4,3;CIPOS95=0,0;CIEND95=0,0;MATEID=452456_2;EVENT=452456;SU=9;PE=0;SR=9;ALG=PROD;AF=6.839e-05;NSAMP=1;MSQ=324.97;RECLASSIFIED;AC=2;AN=29246;NFAM=1	SVTYPE=BND;POS=140712459;STRANDS=+-:9;CIPOS=-4,3;CIEND=-4,3;CIPOS95=0,0;CIEND95=0,0;MATEID=452456_1;EVENT=452456;SECONDARY;SU=9;PE=0;SR=9;ALG=PROD;AF=6.839e-05;NSAMP=1;MSQ=324.97;RECLASSIFIED;AC=2;AN=29246;NFAM=1
chrX	140722399	140724436	chrX	140723549	140725988	542269	2.16949e+07	-	+	BND	PASS	542269_1	N	]chrX:140723982]N	542269_2	N	N[chrX:140723229[	SVTYPE=BND;POS=140723229;STRANDS=-+:119138;IMPRECISE;CIPOS=-829,1208;CIEND=-433,2006;CIPOS95=-413,413;CIEND95=-433,1166;MATEID=542269_2;EVENT=542269;SU=119138;PE=118591;SR=547;AF=0.9849;NSAMP=14623;MSQ=919.42;RETAINED;RECLASSIFIED;AC=28805;AN=29246;NFAM=13498	SVTYPE=BND;POS=140723982;STRANDS=-+:119138;IMPRECISE;CIPOS=-433,2006;CIEND=-829,1208;CIPOS95=-433,1166;CIEND95=-413,413;MATEID=542269_1;EVENT=542269;SECONDARY;SU=119138;PE=118591;SR=547;AF=0.9849;NSAMP=14623;MSQ=919.42;RETAINED;RECLASSIFIED;AC=28805;AN=29246;NFAM=13498
chrX	140723370	140723973	chrX	140724089	140724526	452459	1.10125e+07	+	-	BND	PASS	452459_1	N	N[chrX:140724279[	452459_2	N	]chrX:140723859]N	SVTYPE=BND;POS=140723859;STRANDS=+-:1319;IMPRECISE;CIPOS=-489,114;CIEND=-189,248;CIPOS95=-78,78;CIEND95=-83,83;MATEID=452459_2;EVENT=452459;SU=1319;PE=1165;SR=154;ALG=SUM;AF=0.4997;NSAMP=14615;MSQ=457.16;RETAINED;RECLASSIFIED;AC=14615;AN=29246;NFAM=13490	SVTYPE=BND;POS=140724279;STRANDS=+-:1319;IMPRECISE;CIPOS=-189,248;CIEND=-489,114;CIPOS95=-83,83;CIEND95=-78,78;MATEID=452459_1;EVENT=452459;SECONDARY;SU=1319;PE=1165;SR=154;ALG=SUM;AF=0.4997;NSAMP=14615;MSQ=457.16;RETAINED;RECLASSIFIED;AC=14615;AN=29246;NFAM=13490
chrX	140727109	140727509	chrX	140733033	140733354	542319	197.32	-	+	DUP	PASS	542319	N	<DUP>	.	.	.	SVTYPE=DUP;POS=140727500;SVLEN=5543;END=140733043;STRANDS=-+:16;IMPRECISE;CIPOS=-391,9;CIEND=-10,311;CIPOS95=-64,1;CIEND95=-2,51;SU=16;PE=16;SR=0;ALG=PROD;AF=3.419e-05;NSAMP=1;MSQ=152.9;AC=1;AN=29246;NFAM=1	.
chrX	140746955	140747287	chrX	140747736	140747859	612883	11.21	-	-	BND	LOW	612883_1	N	[chrX:140747851[N	612883_2	N	[chrX:140747279[N	SVTYPE=BND;POS=140747279;STRANDS=--:4;IMPRECISE;CIPOS=-323,9;CIEND=-114,9;CIPOS95=-72,3;CIEND95=-88,2;MATEID=612883_2;EVENT=612883;SU=4;PE=4;SR=0;ALG=PROD;AF=3.419e-05;NSAMP=1;MSQ=9.36;AC=1;AN=29246;NFAM=1	SVTYPE=BND;POS=140747851;STRANDS=--:4;IMPRECISE;CIPOS=-114,9;CIEND=-323,9;CIPOS95=-88,2;CIEND95=-72,3;MATEID=612883_1;EVENT=612883;SECONDARY;SU=4;PE=4;SR=0;ALG=PROD;AF=3.419e-05;NSAMP=1;MSQ=9.36;AC=1;AN=29246;NFAM=1
chrX	140777563	140777571	chrX	140777878	140777897	452499	2431.54	+	-	BND	LOW	452499_1	N	N[chrX:140777889[	452499_2	N	]chrX:140777568]N	SVTYPE=BND;POS=140777568;STRANDS=+-:55;CIPOS=-5,3;CIEND=-10,9;CIPOS95=0,0;CIEND95=0,0;MATEID=452499_2;EVENT=452499;SU=55;PE=9;SR=46;ALG=PROD;AF=0.0005813;NSAMP=17;MSQ=100.28;RECLASSIFIED;AC=17;AN=29246;NFAM=17	SVTYPE=BND;POS=140777889;STRANDS=+-:55;CIPOS=-10,9;CIEND=-5,3;CIPOS95=0,0;CIEND95=0,0;MATEID=452499_1;EVENT=452499;SECONDARY;SU=55;PE=9;SR=46;ALG=PROD;AF=0.0005813;NSAMP=17;MSQ=100.28;RECLASSIFIED;AC=17;AN=29246;NFAM=17
chrX	140787628	140787647	chrX	140788678	140788697	452500	482.24	+	-	DEL	PASS	452500	N	<DEL>	.	.	.	SVTYPE=DEL;POS=140787638;SVLEN=-1050;END=140788688;STRANDS=+-:14;CIPOS=-10,9;CIEND=-10,9;CIPOS95=0,0;CIEND95=0,0;SU=14;PE=6;SR=8;ALG=PROD;AF=6.842e-05;NSAMP=1;MSQ=413.6;AC=2;AN=29232;NFAM=1	.
chrX	140788422	140788441	chrX	140788606	140788625	612884	149.16	-	-	BND	LOW	612884_1	N	[chrX:140788617[N	612884_2	N	[chrX:140788433[N	SVTYPE=BND;POS=140788433;STRANDS=--:4;IMPRECISE;CIPOS=-10,9;CIEND=-10,9;CIPOS95=-1,0;CIEND95=-1,0;MATEID=612884_2;EVENT=612884;SU=4;PE=1;SR=3;ALG=PROD;AF=3.424e-05;NSAMP=1;MSQ=35.95;AC=1;AN=29206;NFAM=1	SVTYPE=BND;POS=140788617;STRANDS=--:4;IMPRECISE;CIPOS=-10,9;CIEND=-10,9;CIPOS95=-1,0;CIEND95=-1,0;MATEID=612884_1;EVENT=612884;SECONDARY;SU=4;PE=1;SR=3;ALG=PROD;AF=3.424e-05;NSAMP=1;MSQ=35.95;AC=1;AN=29206;NFAM=1
chrX	140789315	140789320	chrX	140791964	140791983	452501	716.18	+	-	BND	PASS	452501_1	N	N[chrX:140791975[	452501_2	N	]chrX:140789318]N	SVTYPE=BND;POS=140789318;STRANDS=+-:27;CIPOS=-3,2;CIEND=-10,9;CIPOS95=0,0;CIEND95=0,0;MATEID=452501_2;EVENT=452501;SU=27;PE=16;SR=11;ALG=PROD;AF=3.42e-05;NSAMP=1;MSQ=692.46;RECLASSIFIED;AC=1;AN=29242;NFAM=1	SVTYPE=BND;POS=140791975;STRANDS=+-:27;CIPOS=-10,9;CIEND=-3,2;CIPOS95=0,0;CIEND95=0,0;MATEID=452501_1;EVENT=452501;SECONDARY;SU=27;PE=16;SR=11;ALG=PROD;AF=3.42e-05;NSAMP=1;MSQ=692.46;RECLASSIFIED;AC=1;AN=29242;NFAM=1
chrX	140805065	140805082	chrX	140892366	140892381	542322	185.76	-	+	DUP	PASS	542322	N	<DUP>	.	.	.	SVTYPE=DUP;POS=140805075;SVLEN=87297;END=140892372;STRANDS=-+:12;IMPRECISE;CIPOS=-10,7;CIEND=-6,9;CIPOS95=-1,0;CIEND95=-1,1;SU=12;PE=10;SR=2;ALG=PROD;AF=3.419e-05;NSAMP=1;MSQ=132.26;AC=1;AN=29246;NFAM=1	.
chrX	140816761	140816777	chrX	140817082	140817098	612885	239.65	+	+	BND	LOW	612885_1	N	N]chrX:140817090]	612885_2	N	N]chrX:140816769]	SVTYPE=BND;POS=140816769;STRANDS=++:5;CIPOS=-8,8;CIEND=-8,8;CIPOS95=0,0;CIEND95=0,0;MATEID=612885_2;EVENT=612885;SU=5;PE=1;SR=4;ALG=PROD;AF=0.0004445;NSAMP=10;MSQ=17.78;AC=13;AN=29246;NFAM=10	SVTYPE=BND;POS=140817090;STRANDS=++:5;CIPOS=-8,8;CIEND=-8,8;CIPOS95=0,0;CIEND95=0,0;MATEID=612885_1;EVENT=612885;SECONDARY;SU=5;PE=1;SR=4;ALG=PROD;AF=0.0004445;NSAMP=10;MSQ=17.78;AC=13;AN=29246;NFAM=10
chrX	140828755	140828760	chrX	140833726	140833733	542324	101.54	-	+	DUP	PASS	542324	N	<DUP>	.	.	.	SVTYPE=DUP;POS=140828755;SVLEN=4975;END=140833730;STRANDS=-+:12;CIPOS=0,5;CIEND=-4,3;CIPOS95=0,0;CIEND95=0,0;SU=12;PE=4;SR=8;ALG=PROD;AF=3.419e-05;NSAMP=1;MSQ=32.73;AC=1;AN=29246;NFAM=1	.
chrX	140846724	140846730	chrX	140850501	140850506	452510	7910.23	+	-	BND	PASS	452510_1	N	N[chrX:140850506[	452510_2	N	]chrX:140846727]N	SVTYPE=BND;POS=140846727;STRANDS=+-:288;CIPOS=-3,3;CIEND=-4,1;CIPOS95=0,0;CIEND95=0,0;MATEID=452510_2;EVENT=452510;SU=288;PE=195;SR=93;ALG=PROD;AF=0.0003419;NSAMP=8;MSQ=594.4;RECLASSIFIED;AC=10;AN=29246;NFAM=8	SVTYPE=BND;POS=140850506;STRANDS=+-:288;CIPOS=-4,1;CIEND=-3,3;CIPOS95=0,0;CIEND95=0,0;MATEID=452510_1;EVENT=452510;SECONDARY;SU=288;PE=195;SR=93;ALG=PROD;AF=0.0003419;NSAMP=8;MSQ=594.4;RECLASSIFIED;AC=10;AN=29246;NFAM=8
chrX	140899687	140900409	chrX	140955420	140955899	542326	116.67	-	+	DUP	PASS	542326	N	<DUP>	.	.	.	SVTYPE=DUP;POS=140900400;SVLEN=55030;END=140955430;STRANDS=-+:5;IMPRECISE;CIPOS=-713,9;CIEND=-10,469;CIPOS95=-146,2;CIEND95=-2,118;SU=5;PE=5;SR=0;ALG=PROD;AF=3.419e-05;NSAMP=1;MSQ=32.76;AC=1;AN=29246;NFAM=1	.
chrX	140917158	140917217	chrX	140917307	140917366	452513	610.59	+	-	BND	LOW	452513_1	N	N[chrX:140917338[	452513_2	N	]chrX:140917188]N	SVTYPE=BND;POS=140917188;STRANDS=+-:20;CIPOS=-30,29;CIEND=-30,29;CIPOS95=0,0;CIEND95=0,0;MATEID=452513_2;EVENT=452513;SU=20;PE=0;SR=20;ALG=PROD;AF=0.0001368;NSAMP=3;MSQ=202.51;RECLASSIFIED;AC=4;AN=29244;NFAM=3	SVTYPE=BND;POS=140917338;STRANDS=+-:20;CIPOS=-30,29;CIEND=-30,29;CIPOS95=0,0;CIEND95=0,0;MATEID=452513_1;EVENT=452513;SECONDARY;SU=20;PE=0;SR=20;ALG=PROD;AF=0.0001368;NSAMP=3;MSQ=202.51;RECLASSIFIED;AC=4;AN=29244;NFAM=3
chrX	140920455	140920935	chrX	140922592	140922920	542328	170.96	-	+	DUP	PASS	542328	N	<DUP>	.	.	.	SVTYPE=DUP;POS=140920926;SVLEN=1676;END=140922602;STRANDS=-+:9;IMPRECISE;CIPOS=-471,9;CIEND=-10,318;CIPOS95=-119,0;CIEND95=-2,82;SU=9;PE=9;SR=0;ALG=PROD;AF=6.839e-05;NSAMP=2;MSQ=56.68;AC=2;AN=29244;NFAM=2	.
chrX	140946028	140946031	chrX	140951832	140951835	452515	11716.6	+	-	BND	PASS	452515_1	N	N[chrX:140951835[	452515_2	N	]chrX:140946030]N	SVTYPE=BND;POS=140946030;STRANDS=+-:463;CIPOS=-2,1;CIEND=-2,1;CIPOS95=0,0;CIEND95=0,0;MATEID=452515_2;EVENT=452515;SU=463;PE=275;SR=188;ALG=PROD;AF=0.0008549;NSAMP=20;MSQ=529.61;RECLASSIFIED;AC=25;AN=29244;NFAM=17	SVTYPE=BND;POS=140951835;STRANDS=+-:463;CIPOS=-2,1;CIEND=-2,1;CIPOS95=0,0;CIEND95=0,0;MATEID=452515_1;EVENT=452515;SECONDARY;SU=463;PE=275;SR=188;ALG=PROD;AF=0.0008549;NSAMP=20;MSQ=529.61;RECLASSIFIED;AC=25;AN=29244;NFAM=17
chrX	140946324	140946362	chrX	140946547	140946587	612886	62.32	+	+	INV	LOW	612886	N	<INV>	.	.	.	SVTYPE=INV;POS=140946334;SVLEN=213;END=140946547;STRANDS=++:2,--:2;IMPRECISE;CIPOS=-10,28;CIEND=0,40;CIPOS95=-1,28;CIEND95=0,30;SU=4;PE=4;SR=0;ALG=PROD;AF=6.841e-05;NSAMP=2;MSQ=4.73;AC=2;AN=29236;NFAM=2	.
chrX	140947277	140947295	chrX	140947327	140947345	452516	1051.43	+	-	BND	LOW	452516_1	N	N[chrX:140947337[	452516_2	N	]chrX:140947287]N	SVTYPE=BND;POS=140947287;STRANDS=+-:27;CIPOS=-10,8;CIEND=-9,9;CIPOS95=0,0;CIEND95=0,0;MATEID=452516_2;EVENT=452516;SU=27;PE=0;SR=27;ALG=PROD;AF=0.0003078;NSAMP=6;MSQ=139.43;RECLASSIFIED;AC=9;AN=29236;NFAM=6	SVTYPE=BND;POS=140947337;STRANDS=+-:27;CIPOS=-9,9;CIEND=-10,8;CIPOS95=0,0;CIEND95=0,0;MATEID=452516_1;EVENT=452516;SECONDARY;SU=27;PE=0;SR=27;ALG=PROD;AF=0.0003078;NSAMP=6;MSQ=139.43;RECLASSIFIED;AC=9;AN=29236;NFAM=6
chrX	140954297	140954310	chrX	140978502	140978516	612887	214.55	+	+	BND	LOW	612887_1	N	N]chrX:140978508]	612887_2	N	N]chrX:140954303]	SVTYPE=BND;POS=140954303;STRANDS=++:12;CIPOS=-6,7;CIEND=-6,8;CIPOS95=0,0;CIEND95=0,0;MATEID=612887_2;EVENT=612887;SU=12;PE=8;SR=4;ALG=PROD;AF=3.419e-05;NSAMP=1;MSQ=209.78;AC=1;AN=29246;NFAM=1	SVTYPE=BND;POS=140978508;STRANDS=++:12;CIPOS=-6,8;CIEND=-6,7;CIPOS95=0,0;CIEND95=0,0;MATEID=612887_1;EVENT=612887;SECONDARY;SU=12;PE=8;SR=4;ALG=PROD;AF=3.419e-05;NSAMP=1;MSQ=209.78;AC=1;AN=29246;NFAM=1
chrX	140957142	140957146	chrX	141585318	141585322	542329	3364.15	-	+	BND	LOW	542329_1	N	]chrX:141585320]N	542329_2	N	N[chrX:140957145[	SVTYPE=BND;POS=140957145;STRANDS=-+:262;CIPOS=-2,2;CIEND=-2,2;CIPOS95=0,0;CIEND95=0,0;MATEID=542329_2;EVENT=542329;SU=262;PE=136;SR=126;ALG=PROD;AF=0.0001026;NSAMP=3;MSQ=56.71;RECLASSIFIED;AC=3;AN=29246;NFAM=3	SVTYPE=BND;POS=141585320;STRANDS=-+:262;CIPOS=-2,2;CIEND=-2,2;CIPOS95=0,0;CIEND95=0,0;MATEID=542329_1;EVENT=542329;SECONDARY;SU=262;PE=136;SR=126;ALG=PROD;AF=0.0001026;NSAMP=3;MSQ=56.71;RECLASSIFIED;AC=3;AN=29246;NFAM=3
chrX	140957528	140957532	chrX	140979468	140979472	612888	416.68	-	-	BND	PASS	612888_1	N	[chrX:140979472[N	612888_2	N	[chrX:140957532[N	SVTYPE=BND;POS=140957532;STRANDS=--:20;CIPOS=-3,1;CIEND=-3,1;CIPOS95=0,0;CIEND95=0,0;MATEID=612888_2;EVENT=612888;SU=20;PE=10;SR=10;ALG=PROD;AF=3.42e-05;NSAMP=1;MSQ=416.68;AC=1;AN=29244;NFAM=1	SVTYPE=BND;POS=140979472;STRANDS=--:20;CIPOS=-3,1;CIEND=-3,1;CIPOS95=0,0;CIEND95=0,0;MATEID=612888_1;EVENT=612888;SECONDARY;SU=20;PE=10;SR=10;ALG=PROD;AF=3.42e-05;NSAMP=1;MSQ=416.68;AC=1;AN=29244;NFAM=1
chrX	140977532	140977536	chrX	140978498	140978516	452519	679.57	+	-	DEL	PASS	452519	N	<DEL>	.	.	.	SVTYPE=DEL;POS=140977536;SVLEN=-971;END=140978507;STRANDS=+-:11;IMPRECISE;CIPOS=-4,0;CIEND=-9,9;CIPOS95=-4,0;CIEND95=0,0;SU=11;PE=0;SR=11;ALG=PROD;AF=6.839e-05;NSAMP=1;MSQ=679.48;AC=2;AN=29244;NFAM=1	.
chrX	140995981	140997227	chrX	141247749	141248909	612889	198.8	+	+	INV	LOW	612889	N	<INV>	.	.	.	SVTYPE=INV;POS=140996729;SVLEN=251704;END=141248433;STRANDS=++:11,--:5;IMPRECISE;CIPOS=-748,498;CIEND=-684,476;CIPOS95=-203,203;CIEND95=-164,164;SU=16;PE=16;SR=0;ALG=SUM;AF=0.0001026;NSAMP=3;MSQ=52.04;AC=3;AN=29246;NFAM=3	.
chrX	140998597	140999177	chrX	141245380	141246101	612890	644.13	-	-	BND	LOW	612890_1	N	[chrX:141246014[N	612890_2	N	[chrX:140999106[N	SVTYPE=BND;POS=140999106;STRANDS=--:36;IMPRECISE;CIPOS=-508,72;CIEND=-633,88;CIPOS95=-128,72;CIEND95=-163,88;MATEID=612890_2;EVENT=612890;SU=36;PE=36;SR=0;ALG=SUM;AF=0.0001368;NSAMP=4;MSQ=59.82;AC=4;AN=29242;NFAM=4	SVTYPE=BND;POS=141246014;STRANDS=--:36;IMPRECISE;CIPOS=-633,88;CIEND=-508,72;CIPOS95=-163,88;CIEND95=-128,72;MATEID=612890_1;EVENT=612890;SECONDARY;SU=36;PE=36;SR=0;ALG=SUM;AF=0.0001368;NSAMP=4;MSQ=59.82;AC=4;AN=29242;NFAM=4
chrX	140999409	140999423	chrX	141270943	141270962	612891	268.88	-	-	BND	PASS	612891_1	N	[chrX:141270954[N	612891_2	N	[chrX:140999415[N	SVTYPE=BND;POS=140999415;STRANDS=--:5;IMPRECISE;CIPOS=-5,9;CIEND=-10,9;CIPOS95=-1,3;CIEND95=-1,1;MATEID=612891_2;EVENT=612891;SU=5;PE=3;SR=2;ALG=PROD;AF=3.42e-05;NSAMP=1;MSQ=257.68;AC=1;AN=29240;NFAM=1	SVTYPE=BND;POS=141270954;STRANDS=--:5;IMPRECISE;CIPOS=-10,9;CIEND=-5,9;CIPOS95=-1,1;CIEND95=-1,3;MATEID=612891_1;EVENT=612891;SECONDARY;SU=5;PE=3;SR=2;ALG=PROD;AF=3.42e-05;NSAMP=1;MSQ=257.68;AC=1;AN=29240;NFAM=1
chrX	141001996	141002422	chrX	141588629	141589044	452521	219.65	+	-	BND	LOW	452521_1	N	N[chrX:141589016[	452521_2	N	]chrX:141002026]N	SVTYPE=BND;POS=141002026;STRANDS=+-:18;IMPRECISE;CIPOS=-30,396;CIEND=-386,29;CIPOS95=-30,53;CIEND95=-42,29;MATEID=452521_2;EVENT=452521;SU=18;PE=18;SR=0;ALG=PROD;AF=0.0001368;NSAMP=4;MSQ=39.3;RECLASSIFIED;AC=4;AN=29246;NFAM=4	SVTYPE=BND;POS=141589016;STRANDS=+-:18;IMPRECISE;CIPOS=-386,29;CIEND=-30,396;CIPOS95=-42,29;CIEND95=-30,53;MATEID=452521_1;EVENT=452521;SECONDARY;SU=18;PE=18;SR=0;ALG=PROD;AF=0.0001368;NSAMP=4;MSQ=39.3;RECLASSIFIED;AC=4;AN=29246;NFAM=4
chrX	141002282	141002804	chrX	141241987	141242429	612894	1371.0	-	-	BND	LOW	612894_1	N	[chrX:141242401[N	612894_2	N	[chrX:141002779[N	SVTYPE=BND;POS=141002779;STRANDS=--:4;IMPRECISE;CIPOS=-496,26;CIEND=-413,29;CIPOS95=-164,26;CIEND95=-126,29;MATEID=612894_2;EVENT=612894;SU=4;PE=4;SR=0;ALG=PROD;AF=0.002052;NSAMP=60;MSQ=17.47;AC=60;AN=29246;NFAM=60	SVTYPE=BND;POS=141242401;STRANDS=--:4;IMPRECISE;CIPOS=-413,29;CIEND=-496,26;CIPOS95=-126,29;CIEND95=-164,26;MATEID=612894_1;EVENT=612894;SECONDARY;SU=4;PE=4;SR=0;ALG=PROD;AF=0.002052;NSAMP=60;MSQ=17.47;AC=60;AN=29246;NFAM=60
chrX	141003142	141003546	chrX	141241139	141241601	612892	1102.5	-	-	BND	LOW	612892_1	N	[chrX:141241573[N	612892_2	N	[chrX:141003520[N	SVTYPE=BND;POS=141003520;STRANDS=--:22;IMPRECISE;CIPOS=-377,27;CIEND=-433,29;CIPOS95=-35,27;CIEND95=-76,29;MATEID=612892_2;EVENT=612892;SU=22;PE=22;SR=0;ALG=PROD;AF=0.0005813;NSAMP=17;MSQ=52.61;AC=17;AN=29246;NFAM=17	SVTYPE=BND;POS=141241573;STRANDS=--:22;IMPRECISE;CIPOS=-433,29;CIEND=-377,27;CIPOS95=-76,29;CIEND95=-35,27;MATEID=612892_1;EVENT=612892;SECONDARY;SU=22;PE=22;SR=0;ALG=PROD;AF=0.0005813;NSAMP=17;MSQ=52.61;AC=17;AN=29246;NFAM=17
chrX	141003556	141003599	chrX	141697525	141697577	612895	1195.4	+	+	INV	LOW	612895	N	<INV>	.	.	.	SVTYPE=INV;POS=141003579;SVLEN=693976;END=141697555;STRANDS=++:8,--:4;IMPRECISE;CIPOS=-23,20;CIEND=-30,22;CIPOS95=-2,2;CIEND95=-8,8;SU=12;PE=12;SR=0;ALG=PROD;AF=0.000718;NSAMP=21;MSQ=41.77;AC=21;AN=29246;NFAM=21	.
chrX	141003588	141004013	chrX	141241621	141242121	612893	1841.7	+	+	BND	LOW	612893_1	N	N]chrX:141241671]	612893_2	N	N]chrX:141003613]	SVTYPE=BND;POS=141003613;STRANDS=++:20;IMPRECISE;CIPOS=-25,400;CIEND=-50,450;CIPOS95=-25,35;CIEND95=-45,45;MATEID=612893_2;EVENT=612893;SU=20;PE=20;SR=0;ALG=PROD;AF=0.001915;NSAMP=56;MSQ=22.2;AC=56;AN=29244;NFAM=56	SVTYPE=BND;POS=141241671;STRANDS=++:20;IMPRECISE;CIPOS=-50,450;CIEND=-25,400;CIPOS95=-45,45;CIEND95=-25,35;MATEID=612893_1;EVENT=612893;SECONDARY;SU=20;PE=20;SR=0;ALG=PROD;AF=0.001915;NSAMP=56;MSQ=22.2;AC=56;AN=29244;NFAM=56
chrX	141003775	141003960	chrX	141697167	141697344	612896	103.29	+	+	INV	LOW	612896	N	<INV>	.	.	.	SVTYPE=INV;POS=141003805;SVLEN=693392;END=141697197;STRANDS=++:4,--:4;IMPRECISE;CIPOS=-30,155;CIEND=-30,147;CIPOS95=-30,108;CIEND95=-30,101;SU=8;PE=8;SR=0;ALG=PROD;AF=0.0001026;NSAMP=3;MSQ=21.16;AC=3;AN=29246;NFAM=3	.
chrX	141004884	141005330	chrX	141696169	141696654	612897	149.65	+	+	BND	LOW	612897_1	N	N]chrX:141696199]	612897_2	N	N]chrX:141004914]	SVTYPE=BND;POS=141004914;STRANDS=++:13;IMPRECISE;CIPOS=-30,416;CIEND=-30,455;CIPOS95=-30,84;CIEND95=-30,99;MATEID=612897_2;EVENT=612897;SU=13;PE=13;SR=0;ALG=PROD;AF=0.0001368;NSAMP=4;MSQ=37.34;AC=4;AN=29246;NFAM=4	SVTYPE=BND;POS=141696199;STRANDS=++:13;IMPRECISE;CIPOS=-30,455;CIEND=-30,416;CIPOS95=-30,99;CIEND95=-30,84;MATEID=612897_1;EVENT=612897;SECONDARY;SU=13;PE=13;SR=0;ALG=PROD;AF=0.0001368;NSAMP=4;MSQ=37.34;AC=4;AN=29246;NFAM=4
chrX	141044292	141045366	chrX	141543167	141544278	612898	95415.0	-	-	BND	LOW	612898_1	N	[chrX:141544272[N	612898_2	N	[chrX:141045358[N	SVTYPE=BND;POS=141045358;STRANDS=--:4;IMPRECISE;CIPOS=-1065,9;CIEND=-1104,7;CIPOS95=-241,2;CIEND95=-262,0;MATEID=612898_2;EVENT=612898;SU=4;PE=4;SR=0;ALG=PROD;AF=0.03378;NSAMP=988;MSQ=62.74;AC=988;AN=29244;NFAM=955	SVTYPE=BND;POS=141544272;STRANDS=--:4;IMPRECISE;CIPOS=-1104,7;CIEND=-1065,9;CIPOS95=-262,0;CIEND95=-241,2;MATEID=612898_1;EVENT=612898;SECONDARY;SU=4;PE=4;SR=0;ALG=PROD;AF=0.03378;NSAMP=988;MSQ=62.74;AC=988;AN=29244;NFAM=955
chrX	141049889	141050165	chrX	141678420	141678549	612899	3972.17	-	-	BND	LOW	612899_1	N	[chrX:141678535[N	612899_2	N	[chrX:141050155[N	SVTYPE=BND;POS=141050155;STRANDS=--:268;IMPRECISE;CIPOS=-265,11;CIEND=-114,15;CIPOS95=-4,4;CIEND95=-4,4;MATEID=612899_2;EVENT=612899;SU=268;PE=268;SR=0;ALG=PROD;AF=0.00106;NSAMP=31;MSQ=91.18;AC=31;AN=29244;NFAM=31	SVTYPE=BND;POS=141678535;STRANDS=--:268;IMPRECISE;CIPOS=-114,15;CIEND=-265,11;CIPOS95=-4,4;CIEND95=-4,4;MATEID=612899_1;EVENT=612899;SECONDARY;SU=268;PE=268;SR=0;ALG=PROD;AF=0.00106;NSAMP=31;MSQ=91.18;AC=31;AN=29244;NFAM=31
chrX	141112466	141112975	chrX	141452476	141452821	612900	240.25	-	-	BND	LOW	612900_1	N	[chrX:141452813[N	612900_2	N	[chrX:141112967[N	SVTYPE=BND;POS=141112967;STRANDS=--:9;IMPRECISE;CIPOS=-500,9;CIEND=-336,9;CIPOS95=-129,0;CIEND95=-83,2;MATEID=612900_2;EVENT=612900;SU=9;PE=9;SR=0;ALG=PROD;AF=3.419e-05;NSAMP=1;MSQ=239.77;AC=1;AN=29246;NFAM=1	SVTYPE=BND;POS=141452813;STRANDS=--:9;IMPRECISE;CIPOS=-336,9;CIEND=-500,9;CIPOS95=-83,2;CIEND95=-129,0;MATEID=612900_1;EVENT=612900;SECONDARY;SU=9;PE=9;SR=0;ALG=PROD;AF=3.419e-05;NSAMP=1;MSQ=239.77;AC=1;AN=29246;NFAM=1
chrX	141113276	141113791	chrX	141113984	141114493	452522	3650.9	+	-	BND	LOW	452522_1	N	N[chrX:141114465[	452522_2	N	]chrX:141113306]N	SVTYPE=BND;POS=141113306;STRANDS=+-:13;IMPRECISE;CIPOS=-30,485;CIEND=-480,29;CIPOS95=-30,109;CIEND95=-104,29;MATEID=452522_2;EVENT=452522;SU=13;PE=13;SR=0;ALG=PROD;AF=0.0006839;NSAMP=20;MSQ=59.23;RECLASSIFIED;AC=20;AN=29246;NFAM=20	SVTYPE=BND;POS=141114465;STRANDS=+-:13;IMPRECISE;CIPOS=-480,29;CIEND=-30,485;CIPOS95=-104,29;CIEND95=-30,109;MATEID=452522_1;EVENT=452522;SECONDARY;SU=13;PE=13;SR=0;ALG=PROD;AF=0.0006839;NSAMP=20;MSQ=59.23;RECLASSIFIED;AC=20;AN=29246;NFAM=20
chrX	141155161	141155167	chrX	141157177	141157192	452523	384.1	+	-	DEL	PASS	452523	N	<DEL>	.	.	.	SVTYPE=DEL;POS=141155163;SVLEN=-2020;END=141157183;STRANDS=+-:14;CIPOS=-2,4;CIEND=-6,9;CIPOS95=0,0;CIEND95=0,0;SU=14;PE=6;SR=8;ALG=PROD;AF=6.839e-05;NSAMP=1;MSQ=384.05;AC=2;AN=29246;NFAM=1	.
chrX	141165549	141165554	chrX	141166905	141166924	452524	1026.22	+	-	DEL	PASS	452524	N	<DEL>	.	.	.	SVTYPE=DEL;POS=141165552;SVLEN=-1363;END=141166915;STRANDS=+-:32;CIPOS=-3,2;CIEND=-10,9;CIPOS95=0,0;CIEND95=0,0;SU=32;PE=23;SR=9;ALG=PROD;AF=6.839e-05;NSAMP=1;MSQ=1004.44;AC=2;AN=29246;NFAM=1	.
chrX	141167998	141168017	chrX	141756903	141756908	612901	671.35	+	+	BND	PASS	612901_1	N	N]chrX:141756906]	612901_2	N	N]chrX:141168008]	SVTYPE=BND;POS=141168008;STRANDS=++:28;CIPOS=-10,9;CIEND=-3,2;CIPOS95=0,0;CIEND95=0,0;MATEID=612901_2;EVENT=612901;SU=28;PE=17;SR=11;ALG=PROD;AF=3.419e-05;NSAMP=1;MSQ=671.29;AC=1;AN=29246;NFAM=1	SVTYPE=BND;POS=141756906;STRANDS=++:28;CIPOS=-3,2;CIEND=-10,9;CIPOS95=0,0;CIEND95=0,0;MATEID=612901_1;EVENT=612901;SECONDARY;SU=28;PE=17;SR=11;ALG=PROD;AF=3.419e-05;NSAMP=1;MSQ=671.29;AC=1;AN=29246;NFAM=1
chrX	141184760	141184769	chrX	141184810	141184819	452526	2365.59	+	-	BND	LOW	452526_1	N	N[chrX:141184816[	452526_2	N	]chrX:141184765]N	SVTYPE=BND;POS=141184765;STRANDS=+-:69;CIPOS=-5,4;CIEND=-5,4;CIPOS95=0,0;CIEND95=0,0;MATEID=452526_2;EVENT=452526;SU=69;PE=1;SR=68;ALG=PROD;AF=0.0004445;NSAMP=10;MSQ=175.4;RECLASSIFIED;AC=13;AN=29246;NFAM=10	SVTYPE=BND;POS=141184816;STRANDS=+-:69;CIPOS=-5,4;CIEND=-5,4;CIPOS95=0,0;CIEND95=0,0;MATEID=452526_1;EVENT=452526;SECONDARY;SU=69;PE=1;SR=68;ALG=PROD;AF=0.0004445;NSAMP=10;MSQ=175.4;RECLASSIFIED;AC=13;AN=29246;NFAM=10
chrX	141218675	141218962	chrX	141223756	141224025	542333	136.21	-	+	DUP	PASS	542333	N	<DUP>	.	.	.	SVTYPE=DUP;POS=141218953;SVLEN=4813;END=141223766;STRANDS=-+:7;IMPRECISE;CIPOS=-278,9;CIEND=-10,259;CIPOS95=-78,2;CIEND95=-2,58;SU=7;PE=7;SR=0;ALG=PROD;AF=3.419e-05;NSAMP=1;MSQ=59.13;AC=1;AN=29246;NFAM=1	.
chrX	141227717	141228098	chrX	141682294	141682676	452528	268.95	+	-	BND	LOW	452528_1	N	N[chrX:141682648[	452528_2	N	]chrX:141227747]N	SVTYPE=BND;POS=141227747;STRANDS=+-:20;IMPRECISE;CIPOS=-30,351;CIEND=-353,29;CIPOS95=-30,53;CIEND95=-50,29;MATEID=452528_2;EVENT=452528;SU=20;PE=20;SR=0;ALG=PROD;AF=0.0001368;NSAMP=4;MSQ=67.22;RETAINED;RECLASSIFIED;AC=4;AN=29246;NFAM=4	SVTYPE=BND;POS=141682648;STRANDS=+-:20;IMPRECISE;CIPOS=-353,29;CIEND=-30,351;CIPOS95=-50,29;CIEND95=-30,53;MATEID=452528_1;EVENT=452528;SECONDARY;SU=20;PE=20;SR=0;ALG=PROD;AF=0.0001368;NSAMP=4;MSQ=67.22;RETAINED;RECLASSIFIED;AC=4;AN=29246;NFAM=4
chrX	141235907	141236439	chrX	141595599	141595840	612904	95.74	-	-	BND	LOW	612904_1	N	[chrX:141595812[N	612904_2	N	[chrX:141236411[N	SVTYPE=BND;POS=141236411;STRANDS=--:5;IMPRECISE;CIPOS=-503,29;CIEND=-212,29;CIPOS95=-168,29;CIEND95=-84,29;MATEID=612904_2;EVENT=612904;SU=5;PE=5;SR=0;ALG=PROD;AF=6.839e-05;NSAMP=2;MSQ=8.09;AC=2;AN=29246;NFAM=2	SVTYPE=BND;POS=141595812;STRANDS=--:5;IMPRECISE;CIPOS=-212,29;CIEND=-503,29;CIPOS95=-84,29;CIEND95=-168,29;MATEID=612904_1;EVENT=612904;SECONDARY;SU=5;PE=5;SR=0;ALG=PROD;AF=6.839e-05;NSAMP=2;MSQ=8.09;AC=2;AN=29246;NFAM=2
chrX	141236077	141236519	chrX	141691509	141692117	452530	628.36	+	-	BND	LOW	452530_1	N	N[chrX:141692109[	452530_2	N	]chrX:141236087]N	SVTYPE=BND;POS=141236087;STRANDS=+-:6;IMPRECISE;CIPOS=-10,432;CIEND=-599,9;CIPOS95=-2,98;CIEND95=-141,1;MATEID=452530_2;EVENT=452530;SU=6;PE=6;SR=0;ALG=PROD;AF=0.0005813;NSAMP=17;MSQ=21.88;RECLASSIFIED;AC=17;AN=29246;NFAM=17	SVTYPE=BND;POS=141692109;STRANDS=+-:6;IMPRECISE;CIPOS=-599,9;CIEND=-10,432;CIPOS95=-141,1;CIEND95=-2,98;MATEID=452530_1;EVENT=452530;SECONDARY;SU=6;PE=6;SR=0;ALG=PROD;AF=0.0005813;NSAMP=17;MSQ=21.88;RECLASSIFIED;AC=17;AN=29246;NFAM=17
chrX	141236313	141236411	chrX	141578614	141578735	542334	67733.4	-	+	BND	LOW	542334_1	N	]chrX:141578626]N	542334_2	N	N[chrX:141236405[	SVTYPE=BND;POS=141236405;STRANDS=-+:4361;IMPRECISE;CIPOS=-91,7;CIEND=-12,109;CIPOS95=0,0;CIEND95=-2,2;MATEID=542334_2;EVENT=542334;SU=4361;PE=4361;SR=0;ALG=PROD;AF=0.06045;NSAMP=1755;MSQ=20.89;RECLASSIFIED;AC=1768;AN=29246;NFAM=1687	SVTYPE=BND;POS=141578626;STRANDS=-+:4361;IMPRECISE;CIPOS=-12,109;CIEND=-91,7;CIPOS95=-2,2;CIEND95=0,0;MATEID=542334_1;EVENT=542334;SECONDARY;SU=4361;PE=4361;SR=0;ALG=PROD;AF=0.06045;NSAMP=1755;MSQ=20.89;RECLASSIFIED;AC=1768;AN=29246;NFAM=1687
chrX	141236370	141236461	chrX	141692847	141693034	542338	233709.0	-	+	BND	LOW	542338_1	N	]chrX:141692897]N	542338_2	N	N[chrX:141236413[	SVTYPE=BND;POS=141236413;STRANDS=-+:7;IMPRECISE;CIPOS=-42,49;CIEND=-50,137;CIPOS95=-3,3;CIEND95=-19,19;MATEID=542338_2;EVENT=542338;SU=7;PE=7;SR=0;ALG=PROD;AF=0.1469;NSAMP=4232;MSQ=31;RETAINED;RECLASSIFIED;AC=4297;AN=29246;NFAM=4015	SVTYPE=BND;POS=141692897;STRANDS=-+:7;IMPRECISE;CIPOS=-50,137;CIEND=-42,49;CIPOS95=-19,19;CIEND95=-3,3;MATEID=542338_1;EVENT=542338;SECONDARY;SU=7;PE=7;SR=0;ALG=PROD;AF=0.1469;NSAMP=4232;MSQ=31;RETAINED;RECLASSIFIED;AC=4297;AN=29246;NFAM=4015
chrX	141236401	141236415	chrX	141692445	141692519	542335	181820.0	-	+	BND	LOW	542335_1	N	]chrX:141692455]N	542335_2	N	N[chrX:141236410[	SVTYPE=BND;POS=141236410;STRANDS=-+:23770;IMPRECISE;CIPOS=-8,6;CIEND=-10,64;CIPOS95=0,0;CIEND95=-2,2;MATEID=542335_2;EVENT=542335;SU=23770;PE=23770;SR=0;ALG=PROD;AF=0.1237;NSAMP=3596;MSQ=28.81;RECLASSIFIED;AC=3619;AN=29246;NFAM=3435	SVTYPE=BND;POS=141692455;STRANDS=-+:23770;IMPRECISE;CIPOS=-10,64;CIEND=-8,6;CIPOS95=-2,2;CIEND95=0,0;MATEID=542335_1;EVENT=542335;SECONDARY;SU=23770;PE=23770;SR=0;ALG=PROD;AF=0.1237;NSAMP=3596;MSQ=28.81;RECLASSIFIED;AC=3619;AN=29246;NFAM=3435
chrX	141236516	141237078	chrX	141594570	141595210	612902	198.57	-	-	BND	LOW	612902_1	N	[chrX:141595182[N	612902_2	N	[chrX:141237050[N	SVTYPE=BND;POS=141237050;STRANDS=--:10;IMPRECISE;CIPOS=-533,29;CIEND=-611,29;CIPOS95=-89,29;CIEND95=-126,29;MATEID=612902_2;EVENT=612902;SU=10;PE=10;SR=0;ALG=PROD;AF=0.0002393;NSAMP=7;MSQ=26.98;AC=7;AN=29246;NFAM=7	SVTYPE=BND;POS=141595182;STRANDS=--:10;IMPRECISE;CIPOS=-611,29;CIEND=-533,29;CIPOS95=-126,29;CIEND95=-89,29;MATEID=612902_1;EVENT=612902;SECONDARY;SU=10;PE=10;SR=0;ALG=PROD;AF=0.0002393;NSAMP=7;MSQ=26.98;AC=7;AN=29246;NFAM=7
chrX	141236837	141237103	chrX	141595371	141595815	612903	1249.77	+	+	BND	LOW	612903_1	N	N]chrX:141595401]	612903_2	N	N]chrX:141236867]	SVTYPE=BND;POS=141236867;STRANDS=++:28;IMPRECISE;CIPOS=-30,236;CIEND=-30,414;CIPOS95=-30,35;CIEND95=-30,61;MATEID=612903_2;EVENT=612903;SU=28;PE=28;SR=0;ALG=PROD;AF=0.001197;NSAMP=35;MSQ=31.98;AC=35;AN=29246;NFAM=35	SVTYPE=BND;POS=141595401;STRANDS=++:28;IMPRECISE;CIPOS=-30,414;CIEND=-30,236;CIPOS95=-30,61;CIEND95=-30,35;MATEID=612903_1;EVENT=612903;SECONDARY;SU=28;PE=28;SR=0;ALG=PROD;AF=0.001197;NSAMP=35;MSQ=31.98;AC=35;AN=29246;NFAM=35
chrX	141242625	141243303	chrX	141584426	141585142	452531	138.22	+	-	BND	LOW	452531_1	N	N[chrX:141585134[	452531_2	N	]chrX:141242635]N	SVTYPE=BND;POS=141242635;STRANDS=+-:4;IMPRECISE;CIPOS=-10,668;CIEND=-707,9;CIPOS95=-2,148;CIEND95=-145,2;MATEID=452531_2;EVENT=452531;SU=4;PE=4;SR=0;ALG=PROD;AF=0.0001368;NSAMP=4;MSQ=13.68;RECLASSIFIED;AC=4;AN=29244;NFAM=4	SVTYPE=BND;POS=141585134;STRANDS=+-:4;IMPRECISE;CIPOS=-707,9;CIEND=-10,668;CIPOS95=-145,2;CIEND95=-2,148;MATEID=452531_1;EVENT=452531;SECONDARY;SU=4;PE=4;SR=0;ALG=PROD;AF=0.0001368;NSAMP=4;MSQ=13.68;RECLASSIFIED;AC=4;AN=29244;NFAM=4
chrX	141246367	141247330	chrX	141585019	141586048	612905	1158.04	+	+	INV	LOW	612905	N	<INV>	.	.	.	SVTYPE=INV;POS=141246781;SVLEN=338652;END=141585433;STRANDS=++:37,--:12;IMPRECISE;CIPOS=-414,549;CIEND=-414,615;CIPOS95=-109,109;CIEND95=-188,188;SU=49;PE=49;SR=0;ALG=SUM;AF=0.0002736;NSAMP=8;MSQ=68.95;AC=8;AN=29242;NFAM=8	.
chrX	141268069	141268088	chrX	141268164	141268174	612906	178.51	+	+	INV	LOW	612906	N	<INV>	.	.	.	SVTYPE=INV;POS=141268079;SVLEN=86;END=141268165;STRANDS=++:2,--:2;IMPRECISE;CIPOS=-10,9;CIEND=-1,9;CIPOS95=-3,3;CIEND95=-1,3;SU=4;PE=3;SR=1;ALG=PROD;AF=0.0001369;NSAMP=4;MSQ=13.14;AC=4;AN=29228;NFAM=4	.
chrX	141270911	141270925	chrX	141270976	141270990	452533	4620.88	+	-	BND	LOW	452533_1	N	N[chrX:141270985[	452533_2	N	]chrX:141270919]N	SVTYPE=BND;POS=141270919;STRANDS=+-:7;IMPRECISE;CIPOS=-8,6;CIEND=-8,6;CIPOS95=0,0;CIEND95=-1,0;MATEID=452533_2;EVENT=452533;SU=7;PE=2;SR=5;ALG=PROD;AF=0.004312;NSAMP=126;MSQ=15.33;RECLASSIFIED;AC=126;AN=29218;NFAM=125	SVTYPE=BND;POS=141270985;STRANDS=+-:7;IMPRECISE;CIPOS=-8,6;CIEND=-8,6;CIPOS95=-1,0;CIEND95=0,0;MATEID=452533_1;EVENT=452533;SECONDARY;SU=7;PE=2;SR=5;ALG=PROD;AF=0.004312;NSAMP=126;MSQ=15.33;RECLASSIFIED;AC=126;AN=29218;NFAM=125
chrX	141281564	141281564	chrX	141281668	141281668	452534	335192.0	+	-	BND	PASS	452534_1	N	N[chrX:141281669[	452534_2	N	]chrX:141281564]N	SVTYPE=BND;POS=141281564;STRANDS=+-:12285;CIPOS=0,0;CIEND=0,0;CIPOS95=0,0;CIEND95=0,0;MATEID=452534_2;EVENT=452534;SU=12285;PE=79;SR=12206;ALG=PROD;AF=0.04892;NSAMP=1089;MSQ=260.34;RECLASSIFIED;AC=1430;AN=29232;NFAM=1049	SVTYPE=BND;POS=141281669;STRANDS=+-:12285;CIPOS=0,0;CIEND=0,0;CIPOS95=0,0;CIEND95=0,0;MATEID=452534_1;EVENT=452534;SECONDARY;SU=12285;PE=79;SR=12206;ALG=PROD;AF=0.04892;NSAMP=1089;MSQ=260.34;RECLASSIFIED;AC=1430;AN=29232;NFAM=1049
chrX	141283650	141283889	chrX	141472892	141473276	612907	312.86	+	+	BND	PASS	612907_1	N	N]chrX:141472902]	612907_2	N	N]chrX:141283660]	SVTYPE=BND;POS=141283660;STRANDS=++:8;IMPRECISE;CIPOS=-10,229;CIEND=-10,374;CIPOS95=0,102;CIEND95=-1,97;MATEID=612907_2;EVENT=612907;SU=8;PE=8;SR=0;ALG=PROD;AF=3.421e-05;NSAMP=1;MSQ=293.75;AC=1;AN=29234;NFAM=1	SVTYPE=BND;POS=141472902;STRANDS=++:8;IMPRECISE;CIPOS=-10,374;CIEND=-10,229;CIPOS95=-1,97;CIEND95=0,102;MATEID=612907_1;EVENT=612907;SECONDARY;SU=8;PE=8;SR=0;ALG=PROD;AF=3.421e-05;NSAMP=1;MSQ=293.75;AC=1;AN=29234;NFAM=1
chrX	141292692	141292801	chrX	141293698	141293726	612908	29.91	+	+	INV	LOW	612908	N	<INV>	.	.	.	SVTYPE=INV;POS=141292730;SVLEN=978;END=141293708;STRANDS=++:3,--:2;IMPRECISE;CIPOS=-38,71;CIEND=-10,18;CIPOS95=-28,58;CIEND95=-1,10;SU=5;PE=5;SR=0;ALG=PROD;AF=3.421e-05;NSAMP=1;MSQ=9.3;AC=1;AN=29232;NFAM=1	.
chrX	141311348	141311357	chrX	141311431	141311448	452536	41121.2	+	-	BND	LOW	452536_1	N	N[chrX:141311440[	452536_2	N	]chrX:141311350]N	SVTYPE=BND;POS=141311350;STRANDS=+-:98;CIPOS=-2,7;CIEND=-8,9;CIPOS95=0,0;CIEND95=0,0;MATEID=452536_2;EVENT=452536;SU=98;PE=5;SR=93;ALG=PROD;AF=0.001996;NSAMP=38;MSQ=31.8;RECLASSIFIED;AC=51;AN=25548;NFAM=38	SVTYPE=BND;POS=141311440;STRANDS=+-:98;CIPOS=-8,9;CIEND=-2,7;CIPOS95=0,0;CIEND95=0,0;MATEID=452536_1;EVENT=452536;SECONDARY;SU=98;PE=5;SR=93;ALG=PROD;AF=0.001996;NSAMP=38;MSQ=31.8;RECLASSIFIED;AC=51;AN=25548;NFAM=38
chrX	141335672	141335691	chrX	141335943	141335962	452537	247.1	+	-	BND	LOW	452537_1	N	N[chrX:141335954[	452537_2	N	]chrX:141335682]N	SVTYPE=BND;POS=141335682;STRANDS=+-:5;IMPRECISE;CIPOS=-10,9;CIEND=-10,9;CIPOS95=-1,1;CIEND95=-1,1;MATEID=452537_2;EVENT=452537;SU=5;PE=2;SR=3;ALG=PROD;AF=0.0003423;NSAMP=10;MSQ=17.48;RECLASSIFIED;AC=10;AN=29216;NFAM=10	SVTYPE=BND;POS=141335954;STRANDS=+-:5;IMPRECISE;CIPOS=-10,9;CIEND=-10,9;CIPOS95=-1,1;CIEND95=-1,1;MATEID=452537_1;EVENT=452537;SECONDARY;SU=5;PE=2;SR=3;ALG=PROD;AF=0.0003423;NSAMP=10;MSQ=17.48;RECLASSIFIED;AC=10;AN=29216;NFAM=10
chrX	141345757	141345806	chrX	141347146	141347192	452539	1240.32	+	-	BND	PASS	452539_1	N	N[chrX:141347173[	452539_2	N	]chrX:141345781]N	SVTYPE=BND;POS=141345781;STRANDS=+-:39;CIPOS=-24,25;CIEND=-26,20;CIPOS95=0,0;CIEND95=0,0;MATEID=452539_2;EVENT=452539;SU=39;PE=28;SR=11;ALG=PROD;AF=3.421e-05;NSAMP=1;MSQ=596.59;RECLASSIFIED;AC=1;AN=29234;NFAM=1	SVTYPE=BND;POS=141347173;STRANDS=+-:39;CIPOS=-26,20;CIEND=-24,25;CIPOS95=0,0;CIEND95=0,0;MATEID=452539_1;EVENT=452539;SECONDARY;SU=39;PE=28;SR=11;ALG=PROD;AF=3.421e-05;NSAMP=1;MSQ=596.59;RECLASSIFIED;AC=1;AN=29234;NFAM=1
chrX	141345758	141345802	chrX	141347663	141347708	542340	822.43	-	+	BND	PASS	542340_1	N	]chrX:141347686]N	542340_2	N	N[chrX:141345782[	SVTYPE=BND;POS=141345782;STRANDS=-+:57;CIPOS=-23,21;CIEND=-23,22;CIPOS95=0,0;CIEND95=0,0;MATEID=542340_2;EVENT=542340;SU=57;PE=35;SR=22;ALG=PROD;AF=6.841e-05;NSAMP=1;MSQ=463.59;RECLASSIFIED;AC=2;AN=29234;NFAM=1	SVTYPE=BND;POS=141347686;STRANDS=-+:57;CIPOS=-23,22;CIEND=-23,21;CIPOS95=0,0;CIEND95=0,0;MATEID=542340_1;EVENT=542340;SECONDARY;SU=57;PE=35;SR=22;ALG=PROD;AF=6.841e-05;NSAMP=1;MSQ=463.59;RECLASSIFIED;AC=2;AN=29234;NFAM=1
chrX	141357271	141357662	chrX	141370567	141370702	612909	2380.37	-	-	BND	LOW	612909_1	N	[chrX:141370693[N	612909_2	N	[chrX:141357633[N	SVTYPE=BND;POS=141357633;STRANDS=--:98;IMPRECISE;CIPOS=-361,30;CIEND=-125,10;CIPOS95=-19,19;CIEND95=-9,9;MATEID=612909_2;EVENT=612909;SU=98;PE=98;SR=0;ALG=PROD;AF=0.0008206;NSAMP=24;MSQ=87.48;AC=24;AN=29246;NFAM=24	SVTYPE=BND;POS=141370693;STRANDS=--:98;IMPRECISE;CIPOS=-125,10;CIEND=-361,30;CIPOS95=-9,9;CIEND95=-19,19;MATEID=612909_1;EVENT=612909;SECONDARY;SU=98;PE=98;SR=0;ALG=PROD;AF=0.0008206;NSAMP=24;MSQ=87.48;AC=24;AN=29246;NFAM=24
chrX	141357836	141358399	chrX	141370372	141370889	612910	258.0	+	+	BND	LOW	612910_1	N	N]chrX:141370402]	612910_2	N	N]chrX:141357866]	SVTYPE=BND;POS=141357866;STRANDS=++:13;IMPRECISE;CIPOS=-30,533;CIEND=-30,487;CIPOS95=-30,134;CIEND95=-30,90;MATEID=612910_2;EVENT=612910;SU=13;PE=13;SR=0;ALG=PROD;AF=0.0002052;NSAMP=6;MSQ=32.92;AC=6;AN=29242;NFAM=6	SVTYPE=BND;POS=141370402;STRANDS=++:13;IMPRECISE;CIPOS=-30,487;CIEND=-30,533;CIPOS95=-30,90;CIEND95=-30,134;MATEID=612910_1;EVENT=612910;SECONDARY;SU=13;PE=13;SR=0;ALG=PROD;AF=0.0002052;NSAMP=6;MSQ=32.92;AC=6;AN=29242;NFAM=6
chrX	141368625	141368627	chrX	141368928	141368930	452540	68279.5	+	-	MEI	PASS	452540	N	<DEL:ME:SINE|Alu|AluYa5>	.	.	.	SVTYPE=MEI;POS=141368626;SVLEN=-303;END=141368929;STRANDS=+-:846;CIPOS=-1,1;CIEND=-1,1;CIPOS95=0,0;CIEND95=0,0;SU=846;PE=241;SR=605;ALG=PROD;AF=0.003762;NSAMP=89;MSQ=394.68;AC=110;AN=29236;NFAM=74	.
chrX	141382566	141382566	chrX	141385063	141385063	452541	7.87835e+06	+	-	DEL	PASS	452541	N	<DEL>	.	.	.	SVTYPE=DEL;POS=141382566;SVLEN=-2497;END=141385063;STRANDS=+-:265146;CIPOS=0,0;CIEND=0,0;CIPOS95=0,0;CIEND95=0,0;SU=265146;PE=162709;SR=102437;ALG=PROD;AF=0.3641;NSAMP=6993;MSQ=693.17;MEDGQR=4.27;Q10GQR=3.85;AC=10644;AN=29230;NFAM=6548	.
chrX	141401411	141401927	chrX	144711926	144712470	612911	4611.84	-	-	BND	LOW	612911_1	N	[chrX:144712440[N	612911_2	N	[chrX:141401879[N	SVTYPE=BND;POS=141401879;STRANDS=--:16;IMPRECISE;CIPOS=-467,49;CIEND=-513,31;CIPOS95=-66,49;CIEND95=-59,31;MATEID=612911_2;EVENT=612911;SU=16;PE=16;SR=0;ALG=PROD;AF=0.003898;NSAMP=114;MSQ=22.82;AC=114;AN=29246;NFAM=111	SVTYPE=BND;POS=144712440;STRANDS=--:16;IMPRECISE;CIPOS=-513,31;CIEND=-467,49;CIPOS95=-59,31;CIEND95=-66,49;MATEID=612911_1;EVENT=612911;SECONDARY;SU=16;PE=16;SR=0;ALG=PROD;AF=0.003898;NSAMP=114;MSQ=22.82;AC=114;AN=29246;NFAM=111
chrX	141421207	141421207	chrX	141427247	141427247	452543	1.83435e+07	+	-	MEI	PASS	452543	N	<DEL:ME:LINE|L1|L1HS>	.	.	.	SVTYPE=MEI;POS=141421207;SVLEN=-6040;END=141427247;STRANDS=+-:626136;CIPOS=0,0;CIEND=0,0;CIPOS95=0,0;CIEND95=0,0;SU=626136;PE=364813;SR=261323;AF=0.6784;NSAMP=11389;MSQ=894.37;MEDGQR=10.14;Q10GQR=4.58;AC=19825;AN=29222;NFAM=10533	.
chrX	141440176	141440185	chrX	154526788	154526797	542341	7096.65	-	+	BND	LOW	542341_1	N	]chrX:154526793]N	542341_2	N	N[chrX:141440182[	SVTYPE=BND;POS=141440182;STRANDS=-+:145;CIPOS=-5,4;CIEND=-5,4;CIPOS95=0,0;CIEND95=0,0;MATEID=542341_2;EVENT=542341;SU=145;PE=0;SR=145;ALG=PROD;AF=0.009095;NSAMP=257;MSQ=16.83;RECLASSIFIED;AC=266;AN=29246;NFAM=254	SVTYPE=BND;POS=154526793;STRANDS=-+:145;CIPOS=-5,4;CIEND=-5,4;CIPOS95=0,0;CIEND95=0,0;MATEID=542341_1;EVENT=542341;SECONDARY;SU=145;PE=0;SR=145;ALG=PROD;AF=0.009095;NSAMP=257;MSQ=16.83;RECLASSIFIED;AC=266;AN=29246;NFAM=254
chrX	141578338	141578958	chrX	141692663	141693316	542342	51.66	-	+	BND	LOW	542342_1	N	]chrX:141692673]N	542342_2	N	N[chrX:141578950[	SVTYPE=BND;POS=141578950;STRANDS=-+:4;IMPRECISE;CIPOS=-611,9;CIEND=-10,643;CIPOS95=-184,1;CIEND95=-1,210;MATEID=542342_2;EVENT=542342;SU=4;PE=4;SR=0;ALG=PROD;AF=3.419e-05;NSAMP=1;MSQ=21.48;RECLASSIFIED;AC=1;AN=29246;NFAM=1	SVTYPE=BND;POS=141692673;STRANDS=-+:4;IMPRECISE;CIPOS=-10,643;CIEND=-611,9;CIPOS95=-1,210;CIEND95=-184,1;MATEID=542342_1;EVENT=542342;SECONDARY;SU=4;PE=4;SR=0;ALG=PROD;AF=3.419e-05;NSAMP=1;MSQ=21.48;RECLASSIFIED;AC=1;AN=29246;NFAM=1
chrX	141578554	141578916	chrX	141691869	141692270	452545	704.24	+	-	BND	LOW	452545_1	N	N[chrX:141692238[	452545_2	N	]chrX:141578574]N	SVTYPE=BND;POS=141578574;STRANDS=+-:25;IMPRECISE;CIPOS=-20,342;CIEND=-368,33;CIPOS95=-20,45;CIEND95=-33,33;MATEID=452545_2;EVENT=452545;SU=25;PE=25;SR=0;ALG=PROD;AF=0.0007181;NSAMP=21;MSQ=21.55;RECLASSIFIED;AC=21;AN=29244;NFAM=21	SVTYPE=BND;POS=141692238;STRANDS=+-:25;IMPRECISE;CIPOS=-368,33;CIEND=-20,342;CIPOS95=-33,33;CIEND95=-20,45;MATEID=452545_1;EVENT=452545;SECONDARY;SU=25;PE=25;SR=0;ALG=PROD;AF=0.0007181;NSAMP=21;MSQ=21.55;RECLASSIFIED;AC=21;AN=29244;NFAM=21
chrX	141595382	141596288	chrX	141691439	141692297	612912	2695.89	-	-	BND	LOW	612912_1	N	[chrX:141692237[N	612912_2	N	[chrX:141596029[N	SVTYPE=BND;POS=141596029;STRANDS=--:61;IMPRECISE;CIPOS=-646,260;CIEND=-797,61;CIPOS95=-197,197;CIEND95=-315,61;MATEID=612912_2;EVENT=612912;SU=61;PE=61;SR=0;ALG=SUM;AF=0.002086;NSAMP=61;MSQ=38.99;AC=61;AN=29246;NFAM=59	SVTYPE=BND;POS=141692237;STRANDS=--:61;IMPRECISE;CIPOS=-797,61;CIEND=-646,260;CIPOS95=-315,61;CIEND95=-197,197;MATEID=612912_1;EVENT=612912;SECONDARY;SU=61;PE=61;SR=0;ALG=SUM;AF=0.002086;NSAMP=61;MSQ=38.99;AC=61;AN=29246;NFAM=59
chrX	141595509	141596110	chrX	141692645	141693078	612913	414.74	+	+	BND	LOW	612913_1	N	N]chrX:141692655]	612913_2	N	N]chrX:141595519]	SVTYPE=BND;POS=141595519;STRANDS=++:5;IMPRECISE;CIPOS=-10,591;CIEND=-10,423;CIPOS95=-1,208;CIEND95=-2,104;MATEID=612913_2;EVENT=612913;SU=5;PE=5;SR=0;ALG=PROD;AF=0.000171;NSAMP=5;MSQ=51.59;AC=5;AN=29246;NFAM=5	SVTYPE=BND;POS=141692655;STRANDS=++:5;IMPRECISE;CIPOS=-10,423;CIEND=-10,591;CIPOS95=-2,104;CIEND95=-1,208;MATEID=612913_1;EVENT=612913;SECONDARY;SU=5;PE=5;SR=0;ALG=PROD;AF=0.000171;NSAMP=5;MSQ=51.59;AC=5;AN=29246;NFAM=5
chrX	141601552	141601752	chrX	141685937	141686349	612914	2375.72	-	-	BND	LOW	612914_1	N	[chrX:141686335[N	612914_2	N	[chrX:141601743[N	SVTYPE=BND;POS=141601743;STRANDS=--:115;IMPRECISE;CIPOS=-190,10;CIEND=-397,15;CIPOS95=-6,6;CIEND95=-25,15;MATEID=612914_2;EVENT=612914;SU=115;PE=115;SR=0;ALG=PROD;AF=0.001573;NSAMP=46;MSQ=41.1;AC=46;AN=29240;NFAM=46	SVTYPE=BND;POS=141686335;STRANDS=--:115;IMPRECISE;CIPOS=-397,15;CIEND=-190,10;CIPOS95=-25,15;CIEND95=-6,6;MATEID=612914_1;EVENT=612914;SECONDARY;SU=115;PE=115;SR=0;ALG=PROD;AF=0.001573;NSAMP=46;MSQ=41.1;AC=46;AN=29240;NFAM=46
chrX	141612946	141612965	chrX	141660744	141660763	612915	79.17	+	+	BND	LOW	612915_1	N	N]chrX:141660754]	612915_2	N	N]chrX:141612956]	SVTYPE=BND;POS=141612956;STRANDS=++:9;IMPRECISE;CIPOS=-10,9;CIEND=-10,9;CIPOS95=-1,1;CIEND95=-1,1;MATEID=612915_2;EVENT=612915;SU=9;PE=6;SR=3;ALG=PROD;AF=3.42e-05;NSAMP=1;MSQ=62.68;AC=1;AN=29240;NFAM=1	SVTYPE=BND;POS=141660754;STRANDS=++:9;IMPRECISE;CIPOS=-10,9;CIEND=-10,9;CIPOS95=-1,1;CIEND95=-1,1;MATEID=612915_1;EVENT=612915;SECONDARY;SU=9;PE=6;SR=3;ALG=PROD;AF=3.42e-05;NSAMP=1;MSQ=62.68;AC=1;AN=29240;NFAM=1
chrX	141632056	141632061	chrX	141634005	141634015	612917	2802.61	+	+	BND	PASS	612917_1	N	N]chrX:141634010]	612917_2	N	N]chrX:141632059]	SVTYPE=BND;POS=141632059;STRANDS=++:148;CIPOS=-3,2;CIEND=-5,5;CIPOS95=0,0;CIEND95=0,0;MATEID=612917_2;EVENT=612917;SU=148;PE=92;SR=56;ALG=PROD;AF=0.0002394;NSAMP=7;MSQ=397.65;AC=7;AN=29240;NFAM=7	SVTYPE=BND;POS=141634010;STRANDS=++:148;CIPOS=-5,5;CIEND=-3,2;CIPOS95=0,0;CIEND95=0,0;MATEID=612917_1;EVENT=612917;SECONDARY;SU=148;PE=92;SR=56;ALG=PROD;AF=0.0002394;NSAMP=7;MSQ=397.65;AC=7;AN=29240;NFAM=7
chrX	141632058	141632073	chrX	141633716	141633727	612916	2465.01	-	-	BND	PASS	612916_1	N	[chrX:141633724[N	612916_2	N	[chrX:141632066[N	SVTYPE=BND;POS=141632066;STRANDS=--:129;CIPOS=-7,8;CIEND=-7,4;CIPOS95=0,0;CIEND95=0,0;MATEID=612916_2;EVENT=612916;SU=129;PE=76;SR=53;ALG=PROD;AF=0.0002394;NSAMP=7;MSQ=350.1;AC=7;AN=29238;NFAM=7	SVTYPE=BND;POS=141633724;STRANDS=--:129;CIPOS=-7,4;CIEND=-7,8;CIPOS95=0,0;CIEND95=0,0;MATEID=612916_1;EVENT=612916;SECONDARY;SU=129;PE=76;SR=53;ALG=PROD;AF=0.0002394;NSAMP=7;MSQ=350.1;AC=7;AN=29238;NFAM=7
chrX	141643916	141643921	chrX	141710225	141710244	542344	247.46	-	+	DUP	PASS	542344	N	<DUP>	.	.	.	SVTYPE=DUP;POS=141643920;SVLEN=66315;END=141710235;STRANDS=-+:16;CIPOS=-4,1;CIEND=-10,9;CIPOS95=0,0;CIEND95=0,0;SU=16;PE=8;SR=8;ALG=PROD;AF=6.839e-05;NSAMP=1;MSQ=177.98;AC=2;AN=29244;NFAM=1	.
chrX	141658295	141658625	chrX	141678004	141678357	452548	226.0	+	-	DEL	PASS	452548	N	<DEL>	.	.	.	SVTYPE=DEL;POS=141658305;SVLEN=-20043;END=141678348;STRANDS=+-:7;IMPRECISE;CIPOS=-10,320;CIEND=-344,9;CIPOS95=0,79;CIEND95=-106,1;SU=7;PE=7;SR=0;ALG=PROD;AF=6.84e-05;NSAMP=1;MSQ=206.87;AC=2;AN=29240;NFAM=1	.
chrX	141714346	141714385	chrX	141723019	141723073	542345	3185.91	-	+	BND	LOW	542345_1	N	]chrX:141723044]N	542345_2	N	N[chrX:141714377[	SVTYPE=BND;POS=141714377;STRANDS=-+:41;IMPRECISE;CIPOS=-30,9;CIEND=-25,29;CIPOS95=-1,1;CIEND95=-1,1;MATEID=542345_2;EVENT=542345;SU=41;PE=39;SR=2;ALG=PROD;AF=0.006291;NSAMP=181;MSQ=11.38;RECLASSIFIED;AC=184;AN=29246;NFAM=179	SVTYPE=BND;POS=141723044;STRANDS=-+:41;IMPRECISE;CIPOS=-25,29;CIEND=-30,9;CIPOS95=-1,1;CIEND95=-1,1;MATEID=542345_1;EVENT=542345;SECONDARY;SU=41;PE=39;SR=2;ALG=PROD;AF=0.006291;NSAMP=181;MSQ=11.38;RECLASSIFIED;AC=184;AN=29246;NFAM=179
chrX	141742456	141742513	chrX	141742509	141742565	452550	2385.84	+	-	BND	LOW	452550_1	N	N[chrX:141742538[	452550_2	N	]chrX:141742485]N	SVTYPE=BND;POS=141742485;STRANDS=+-:8;CIPOS=-29,28;CIEND=-28,28;CIPOS95=0,0;CIEND95=0,0;MATEID=452550_2;EVENT=452550;SU=8;PE=0;SR=8;ALG=PROD;AF=0.003146;NSAMP=92;MSQ=15.89;RECLASSIFIED;AC=92;AN=29246;NFAM=91	SVTYPE=BND;POS=141742538;STRANDS=+-:8;CIPOS=-28,28;CIEND=-29,28;CIPOS95=0,0;CIEND95=0,0;MATEID=452550_1;EVENT=452550;SECONDARY;SU=8;PE=0;SR=8;ALG=PROD;AF=0.003146;NSAMP=92;MSQ=15.89;RECLASSIFIED;AC=92;AN=29246;NFAM=91
chrX	141757147	141757991	chrX	141758228	141759021	542347	28116.1	-	+	BND	LOW	542347_1	N	]chrX:141758727]N	542347_2	N	N[chrX:141757602[	SVTYPE=BND;POS=141757602;STRANDS=-+:1207;IMPRECISE;CIPOS=-454,390;CIEND=-499,294;CIPOS95=-241,241;CIEND95=-372,294;MATEID=542347_2;EVENT=542347;SU=1207;PE=1082;SR=125;ALG=SUM;AF=0.01207;NSAMP=347;MSQ=56.36;RETAINED;RECLASSIFIED;AC=353;AN=29246;NFAM=340	SVTYPE=BND;POS=141758727;STRANDS=-+:1207;IMPRECISE;CIPOS=-499,294;CIEND=-454,390;CIPOS95=-372,294;CIEND95=-241,241;MATEID=542347_1;EVENT=542347;SECONDARY;SU=1207;PE=1082;SR=125;ALG=SUM;AF=0.01207;NSAMP=347;MSQ=56.36;RETAINED;RECLASSIFIED;AC=353;AN=29246;NFAM=340
chrX	141757854	141757930	chrX	141758236	141758350	452559	1.61776e+06	+	-	DEL	PASS	452559	N	<DEL>	.	.	.	SVTYPE=DEL;POS=141757901;SVLEN=-365;END=141758266;STRANDS=+-:17;IMPRECISE;CIPOS=-47,29;CIEND=-30,84;CIPOS95=-23,23;CIEND95=-30,57;SU=17;PE=15;SR=2;ALG=SUM;AF=0.1384;NSAMP=1133;MSQ=252.55;RETAINED;MEDGQR=2.8;Q10GQR=2.15;AC=1525;AN=11022;NFAM=1119	.
chrX	141767947	141767959	chrX	141768588	141768598	452570	350.62	+	-	BND	LOW	452570_1	N	N[chrX:141768595[	452570_2	N	]chrX:141767953]N	SVTYPE=BND;POS=141767953;STRANDS=+-:18;CIPOS=-6,6;CIEND=-6,4;CIPOS95=0,0;CIEND95=0,0;MATEID=452570_2;EVENT=452570;SU=18;PE=13;SR=5;ALG=PROD;AF=3.419e-05;NSAMP=1;MSQ=4.73;RECLASSIFIED;AC=1;AN=29246;NFAM=1	SVTYPE=BND;POS=141768595;STRANDS=+-:18;CIPOS=-6,4;CIEND=-6,6;CIPOS95=0,0;CIEND95=0,0;MATEID=452570_1;EVENT=452570;SECONDARY;SU=18;PE=13;SR=5;ALG=PROD;AF=3.419e-05;NSAMP=1;MSQ=4.73;RECLASSIFIED;AC=1;AN=29246;NFAM=1
chrX	141771131	141771623	chrX	141772363	141772700	542352	156.42	-	+	BND	LOW	542352_1	N	]chrX:141772393]N	542352_2	N	N[chrX:141771595[	SVTYPE=BND;POS=141771595;STRANDS=-+:18;IMPRECISE;CIPOS=-463,29;CIEND=-30,307;CIPOS95=-72,29;CIEND95=-30,40;MATEID=542352_2;EVENT=542352;SU=18;PE=18;SR=0;ALG=PROD;AF=6.839e-05;NSAMP=2;MSQ=18.86;RECLASSIFIED;AC=2;AN=29246;NFAM=2	SVTYPE=BND;POS=141772393;STRANDS=-+:18;IMPRECISE;CIPOS=-30,307;CIEND=-463,29;CIPOS95=-30,40;CIEND95=-72,29;MATEID=542352_1;EVENT=542352;SECONDARY;SU=18;PE=18;SR=0;ALG=PROD;AF=6.839e-05;NSAMP=2;MSQ=18.86;RECLASSIFIED;AC=2;AN=29246;NFAM=2
chrX	141771766	141771772	chrX	141772414	141772421	452571	2513.73	+	-	BND	LOW	452571_1	N	N[chrX:141772419[	452571_2	N	]chrX:141771769]N	SVTYPE=BND;POS=141771769;STRANDS=+-:157;CIPOS=-3,3;CIEND=-4,3;CIPOS95=0,0;CIEND95=0,0;MATEID=452571_2;EVENT=452571;SU=157;PE=55;SR=102;ALG=PROD;AF=0.0002735;NSAMP=8;MSQ=170.33;RECLASSIFIED;AC=8;AN=29246;NFAM=8	SVTYPE=BND;POS=141772419;STRANDS=+-:157;CIPOS=-4,3;CIEND=-3,3;CIPOS95=0,0;CIEND95=0,0;MATEID=452571_1;EVENT=452571;SECONDARY;SU=157;PE=55;SR=102;ALG=PROD;AF=0.0002735;NSAMP=8;MSQ=170.33;RECLASSIFIED;AC=8;AN=29246;NFAM=8
chrX	141784005	141784064	chrX	141784505	141784554	612918	523.52	+	+	INV	LOW	612918	N	<INV>	.	.	.	SVTYPE=INV;POS=141784035;SVLEN=490;END=141784525;STRANDS=++:3,--:8;IMPRECISE;CIPOS=-30,29;CIEND=-20,29;CIPOS95=-3,3;CIEND95=-3,3;SU=11;PE=9;SR=2;ALG=PROD;AF=0.0005129;NSAMP=14;MSQ=34.81;AC=15;AN=29246;NFAM=14	.
chrX	141789710	141789733	chrX	141793333	141793339	612919	142203.0	+	+	INV	LOW	612919	N	<INV>	.	.	.	SVTYPE=INV;POS=141789726;SVLEN=3610;END=141793336;STRANDS=++:2474,--:11443;CIPOS=-16,7;CIEND=-3,3;CIPOS95=0,0;CIEND95=0,0;SU=13917;PE=13917;SR=0;ALG=PROD;AF=0.05597;NSAMP=1637;MSQ=46.86;AC=1637;AN=29246;NFAM=1604	.
chrX	141789784	141789883	chrX	141793294	141793393	612921	123355.0	-	-	BND	LOW	612921_1	N	[chrX:141793345[N	612921_2	N	[chrX:141789835[N	SVTYPE=BND;POS=141789835;STRANDS=--:4;IMPRECISE;CIPOS=-50,49;CIEND=-50,49;CIPOS95=-3,3;CIEND95=-3,3;MATEID=612921_2;EVENT=612921;SU=4;PE=3;SR=1;ALG=PROD;AF=0.05102;NSAMP=1492;MSQ=45.59;AC=1492;AN=29246;NFAM=1469	SVTYPE=BND;POS=141793345;STRANDS=--:4;IMPRECISE;CIPOS=-50,49;CIEND=-50,49;CIPOS95=-3,3;CIEND95=-3,3;MATEID=612921_1;EVENT=612921;SECONDARY;SU=4;PE=3;SR=1;ALG=PROD;AF=0.05102;NSAMP=1492;MSQ=45.59;AC=1492;AN=29246;NFAM=1469
chrX	141789831	141789904	chrX	141793526	141793535	612920	44782.0	+	+	INV	LOW	612920	N	<INV>	.	.	.	SVTYPE=INV;POS=141789838;SVLEN=3692;END=141793530;STRANDS=++:7467,--:4;IMPRECISE;CIPOS=-7,66;CIEND=-4,5;CIPOS95=-1,1;CIEND95=0,0;SU=7471;PE=7471;SR=0;ALG=PROD;AF=0.02503;NSAMP=732;MSQ=36.33;AC=732;AN=29244;NFAM=725	.
chrX	141858419	141858428	chrX	141863559	141863567	452574	9049.55	+	-	BND	PASS	452574_1	N	N[chrX:141863564[	452574_2	N	]chrX:141858424]N	SVTYPE=BND;POS=141858424;STRANDS=+-:388;CIPOS=-5,4;CIEND=-4,4;CIPOS95=0,0;CIEND95=0,0;MATEID=452574_2;EVENT=452574;SU=388;PE=231;SR=157;ALG=PROD;AF=0.0002736;NSAMP=8;MSQ=707.78;RECLASSIFIED;AC=8;AN=29244;NFAM=8	SVTYPE=BND;POS=141863564;STRANDS=+-:388;CIPOS=-4,4;CIEND=-5,4;CIPOS95=0,0;CIEND95=0,0;MATEID=452574_1;EVENT=452574;SECONDARY;SU=388;PE=231;SR=157;ALG=PROD;AF=0.0002736;NSAMP=8;MSQ=707.78;RECLASSIFIED;AC=8;AN=29244;NFAM=8
chrX	141869959	141869961	chrX	141871642	141871643	452575	46624.7	+	-	BND	PASS	452575_1	N	N[chrX:141871644[	452575_2	N	]chrX:141869960]N	SVTYPE=BND;POS=141869960;STRANDS=+-:1849;CIPOS=-1,1;CIEND=-1,0;CIPOS95=0,0;CIEND95=0,0;MATEID=452575_2;EVENT=452575;SU=1849;PE=1071;SR=778;ALG=PROD;AF=0.003043;NSAMP=76;MSQ=455.58;RECLASSIFIED;AC=89;AN=29246;NFAM=76	SVTYPE=BND;POS=141871644;STRANDS=+-:1849;CIPOS=-1,0;CIEND=-1,1;CIPOS95=0,0;CIEND95=0,0;MATEID=452575_1;EVENT=452575;SECONDARY;SU=1849;PE=1071;SR=778;ALG=PROD;AF=0.003043;NSAMP=76;MSQ=455.58;RECLASSIFIED;AC=89;AN=29246;NFAM=76
chrX	141880134	141880445	chrX	141895289	141895831	452576	37.4	+	-	BND	LOW	452576_1	N	N[chrX:141895803[	452576_2	N	]chrX:141880164]N	SVTYPE=BND;POS=141880164;STRANDS=+-:10;IMPRECISE;CIPOS=-30,281;CIEND=-513,29;CIPOS95=-30,49;CIEND95=-111,29;MATEID=452576_2;EVENT=452576;SU=10;PE=10;SR=0;ALG=PROD;AF=3.419e-05;NSAMP=1;MSQ=32.62;RECLASSIFIED;AC=1;AN=29246;NFAM=1	SVTYPE=BND;POS=141895803;STRANDS=+-:10;IMPRECISE;CIPOS=-513,29;CIEND=-30,281;CIPOS95=-111,29;CIEND95=-30,49;MATEID=452576_1;EVENT=452576;SECONDARY;SU=10;PE=10;SR=0;ALG=PROD;AF=3.419e-05;NSAMP=1;MSQ=32.62;RECLASSIFIED;AC=1;AN=29246;NFAM=1
chrX	141880847	141881328	chrX	141896197	141896546	452577	133.12	+	-	BND	LOW	452577_1	N	N[chrX:141896518[	452577_2	N	]chrX:141880877]N	SVTYPE=BND;POS=141880877;STRANDS=+-:9;IMPRECISE;CIPOS=-30,451;CIEND=-320,29;CIPOS95=-30,98;CIEND95=-68,29;MATEID=452577_2;EVENT=452577;SU=9;PE=9;SR=0;ALG=PROD;AF=0.0001026;NSAMP=3;MSQ=43.86;RECLASSIFIED;AC=3;AN=29246;NFAM=3	SVTYPE=BND;POS=141896518;STRANDS=+-:9;IMPRECISE;CIPOS=-320,29;CIEND=-30,451;CIPOS95=-68,29;CIEND95=-30,98;MATEID=452577_1;EVENT=452577;SECONDARY;SU=9;PE=9;SR=0;ALG=PROD;AF=0.0001026;NSAMP=3;MSQ=43.86;RECLASSIFIED;AC=3;AN=29246;NFAM=3
chrX	141894824	141894841	chrX	141895194	141895211	452579	924.8	+	-	BND	LOW	452579_1	N	N[chrX:141895204[	452579_2	N	]chrX:141894833]N	SVTYPE=BND;POS=141894833;STRANDS=+-:4;CIPOS=-9,8;CIEND=-9,8;CIPOS95=0,0;CIEND95=0,0;MATEID=452579_2;EVENT=452579;SU=4;PE=0;SR=4;ALG=PROD;AF=0.000958;NSAMP=28;MSQ=19.17;RECLASSIFIED;AC=28;AN=29228;NFAM=28	SVTYPE=BND;POS=141895204;STRANDS=+-:4;CIPOS=-9,8;CIEND=-9,8;CIPOS95=0,0;CIEND95=0,0;MATEID=452579_1;EVENT=452579;SECONDARY;SU=4;PE=0;SR=4;ALG=PROD;AF=0.000958;NSAMP=28;MSQ=19.17;RECLASSIFIED;AC=28;AN=29228;NFAM=28
chrX	141902707	141903212	chrX	142205475	142205959	612922	33.08	-	-	BND	LOW	612922_1	N	[chrX:142205951[N	612922_2	N	[chrX:141903204[N	SVTYPE=BND;POS=141903204;STRANDS=--:5;IMPRECISE;CIPOS=-496,9;CIEND=-475,9;CIPOS95=-160,1;CIEND95=-136,2;MATEID=612922_2;EVENT=612922;SU=5;PE=5;SR=0;ALG=PROD;AF=3.419e-05;NSAMP=1;MSQ=32.81;AC=1;AN=29246;NFAM=1	SVTYPE=BND;POS=142205951;STRANDS=--:5;IMPRECISE;CIPOS=-475,9;CIEND=-496,9;CIPOS95=-136,2;CIEND95=-160,1;MATEID=612922_1;EVENT=612922;SECONDARY;SU=5;PE=5;SR=0;ALG=PROD;AF=3.419e-05;NSAMP=1;MSQ=32.81;AC=1;AN=29246;NFAM=1
chrX	141903433	141903894	chrX	142205674	142206085	612923	59.96	+	+	BND	LOW	612923_1	N	N]chrX:142205684]	612923_2	N	N]chrX:141903443]	SVTYPE=BND;POS=141903443;STRANDS=++:6;IMPRECISE;CIPOS=-10,451;CIEND=-10,401;CIPOS95=-1,141;CIEND95=-2,113;MATEID=612923_2;EVENT=612923;SU=6;PE=6;SR=0;ALG=PROD;AF=3.419e-05;NSAMP=1;MSQ=59.8;AC=1;AN=29246;NFAM=1	SVTYPE=BND;POS=142205684;STRANDS=++:6;IMPRECISE;CIPOS=-10,401;CIEND=-10,451;CIPOS95=-2,113;CIEND95=-1,141;MATEID=612923_1;EVENT=612923;SECONDARY;SU=6;PE=6;SR=0;ALG=PROD;AF=3.419e-05;NSAMP=1;MSQ=59.8;AC=1;AN=29246;NFAM=1
chrX	141905293	141906372	chrX	141906347	141907588	542354	800320.0	-	+	BND	LOW	542354_1	N	]chrX:141906612]N	542354_2	N	N[chrX:141906066[	SVTYPE=BND;POS=141906066;STRANDS=-+:809;IMPRECISE;CIPOS=-772,307;CIEND=-265,976;CIPOS95=-195,195;CIEND95=-265,293;MATEID=542354_2;EVENT=542354;SU=809;PE=809;SR=0;ALG=SUM;AF=0.2803;NSAMP=8018;MSQ=75.32;RETAINED;RECLASSIFIED;AC=8199;AN=29246;NFAM=7579	SVTYPE=BND;POS=141906612;STRANDS=-+:809;IMPRECISE;CIPOS=-265,976;CIEND=-772,307;CIPOS95=-265,293;CIEND95=-195,195;MATEID=542354_1;EVENT=542354;SECONDARY;SU=809;PE=809;SR=0;ALG=SUM;AF=0.2803;NSAMP=8018;MSQ=75.32;RETAINED;RECLASSIFIED;AC=8199;AN=29246;NFAM=7579
chrX	141909874	141910032	chrX	142193060	142193355	612924	1258.87	+	+	BND	LOW	612924_1	N	N]chrX:142193088]	612924_2	N	N]chrX:141909888]	SVTYPE=BND;POS=141909888;STRANDS=++:82;IMPRECISE;CIPOS=-14,144;CIEND=-28,267;CIPOS95=-6,6;CIEND95=-16,16;MATEID=612924_2;EVENT=612924;SU=82;PE=82;SR=0;ALG=PROD;AF=0.001539;NSAMP=45;MSQ=19.27;AC=45;AN=29246;NFAM=45	SVTYPE=BND;POS=142193088;STRANDS=++:82;IMPRECISE;CIPOS=-28,267;CIEND=-14,144;CIPOS95=-16,16;CIEND95=-6,6;MATEID=612924_1;EVENT=612924;SECONDARY;SU=82;PE=82;SR=0;ALG=PROD;AF=0.001539;NSAMP=45;MSQ=19.27;AC=45;AN=29246;NFAM=45
chrX	141909957	141910016	chrX	142193268	142193327	612925	1778.03	+	+	INV	LOW	612925	N	<INV>	.	.	.	SVTYPE=INV;POS=141909987;SVLEN=283311;END=142193298;STRANDS=++:3,--:1;IMPRECISE;CIPOS=-30,29;CIEND=-30,29;CIPOS95=-3,3;CIEND95=-3,3;SU=4;PE=3;SR=1;ALG=PROD;AF=0.002291;NSAMP=67;MSQ=18.5;AC=67;AN=29246;NFAM=67	.
chrX	141914893	141915581	chrX	141917001	141917212	542356	251.96	-	+	BND	LOW	542356_1	N	]chrX:141917031]N	542356_2	N	N[chrX:141915553[	SVTYPE=BND;POS=141915553;STRANDS=-+:15;IMPRECISE;CIPOS=-659,29;CIEND=-30,181;CIPOS95=-101,29;CIEND95=-30,39;MATEID=542356_2;EVENT=542356;SU=15;PE=15;SR=0;ALG=PROD;AF=6.839e-05;NSAMP=2;MSQ=125.45;RECLASSIFIED;AC=2;AN=29246;NFAM=2	SVTYPE=BND;POS=141917031;STRANDS=-+:15;IMPRECISE;CIPOS=-30,181;CIEND=-659,29;CIPOS95=-30,39;CIEND95=-101,29;MATEID=542356_1;EVENT=542356;SECONDARY;SU=15;PE=15;SR=0;ALG=PROD;AF=6.839e-05;NSAMP=2;MSQ=125.45;RECLASSIFIED;AC=2;AN=29246;NFAM=2
chrX	141915039	141915632	chrX	142186872	142187233	612929	470.43	-	-	BND	LOW	612929_1	N	[chrX:142187205[N	612929_2	N	[chrX:141915604[N	SVTYPE=BND;POS=141915604;STRANDS=--:8;IMPRECISE;CIPOS=-564,29;CIEND=-332,29;CIPOS95=-144,29;CIEND95=-48,29;MATEID=612929_2;EVENT=612929;SU=8;PE=8;SR=0;ALG=PROD;AF=0.0002052;NSAMP=6;MSQ=58.14;AC=6;AN=29246;NFAM=6	SVTYPE=BND;POS=142187205;STRANDS=--:8;IMPRECISE;CIPOS=-332,29;CIEND=-564,29;CIPOS95=-48,29;CIEND95=-144,29;MATEID=612929_1;EVENT=612929;SECONDARY;SU=8;PE=8;SR=0;ALG=PROD;AF=0.0002052;NSAMP=6;MSQ=58.14;AC=6;AN=29246;NFAM=6
chrX	141915287	141916646	chrX	142186166	142187616	612927	6089.29	+	+	INV	LOW	612927	N	<INV>	.	.	.	SVTYPE=INV;POS=141916110;SVLEN=270741;END=142186851;STRANDS=++:47,--:14;IMPRECISE;CIPOS=-823,536;CIEND=-685,765;CIPOS95=-298,298;CIEND95=-253,253;SU=61;PE=61;SR=0;ALG=SUM;AF=0.001334;NSAMP=39;MSQ=128.64;RETAINED;AC=39;AN=29246;NFAM=31	.
chrX	141915652	141915701	chrX	141917014	141917070	452581	203.45	+	-	BND	LOW	452581_1	N	N[chrX:141917042[	452581_2	N	]chrX:141915681]N	SVTYPE=BND;POS=141915681;STRANDS=+-:11;CIPOS=-29,20;CIEND=-27,29;CIPOS95=0,0;CIEND95=0,0;MATEID=452581_2;EVENT=452581;SU=11;PE=0;SR=11;ALG=PROD;AF=6.839e-05;NSAMP=2;MSQ=101.72;RECLASSIFIED;AC=2;AN=29246;NFAM=2	SVTYPE=BND;POS=141917042;STRANDS=+-:11;CIPOS=-27,29;CIEND=-29,20;CIPOS95=0,0;CIEND95=0,0;MATEID=452581_1;EVENT=452581;SECONDARY;SU=11;PE=0;SR=11;ALG=PROD;AF=6.839e-05;NSAMP=2;MSQ=101.72;RECLASSIFIED;AC=2;AN=29246;NFAM=2
chrX	141916043	141916538	chrX	142185800	142186355	612930	147.74	-	-	BND	LOW	612930_1	N	[chrX:142186307[N	612930_2	N	[chrX:141916490[N	SVTYPE=BND;POS=141916490;STRANDS=--:9;IMPRECISE;CIPOS=-446,49;CIEND=-506,49;CIPOS95=-69,49;CIEND95=-99,49;MATEID=612930_2;EVENT=612930;SU=9;PE=9;SR=0;ALG=PROD;AF=0.0001368;NSAMP=4;MSQ=36.8;AC=4;AN=29246;NFAM=4	SVTYPE=BND;POS=142186307;STRANDS=--:9;IMPRECISE;CIPOS=-506,49;CIEND=-446,49;CIPOS95=-99,49;CIEND95=-69,49;MATEID=612930_1;EVENT=612930;SECONDARY;SU=9;PE=9;SR=0;ALG=PROD;AF=0.0001368;NSAMP=4;MSQ=36.8;AC=4;AN=29246;NFAM=4
chrX	141916442	141916724	chrX	142186472	142186896	612928	345.77	+	+	BND	LOW	612928_1	N	N]chrX:142186502]	612928_2	N	N]chrX:141916458]	SVTYPE=BND;POS=141916458;STRANDS=++:19;IMPRECISE;CIPOS=-16,266;CIEND=-30,394;CIPOS95=-16,26;CIEND95=-30,61;MATEID=612928_2;EVENT=612928;SU=19;PE=19;SR=0;ALG=PROD;AF=0.0003077;NSAMP=9;MSQ=32.2;AC=9;AN=29246;NFAM=9	SVTYPE=BND;POS=142186502;STRANDS=++:19;IMPRECISE;CIPOS=-30,394;CIEND=-16,266;CIPOS95=-30,61;CIEND95=-16,26;MATEID=612928_1;EVENT=612928;SECONDARY;SU=19;PE=19;SR=0;ALG=PROD;AF=0.0003077;NSAMP=9;MSQ=32.2;AC=9;AN=29246;NFAM=9
chrX	141922960	141922965	chrX	141928077	141928083	452583	9867.91	+	-	BND	LOW	452583_1	N	N[chrX:141928079[	452583_2	N	]chrX:141922963]N	SVTYPE=BND;POS=141922963;STRANDS=+-:289;CIPOS=-3,2;CIEND=-1,5;CIPOS95=0,0;CIEND95=0,0;MATEID=452583_2;EVENT=452583;SU=289;PE=168;SR=121;ALG=PROD;AF=0.001504;NSAMP=41;MSQ=162.2;RECLASSIFIED;AC=44;AN=29246;NFAM=39	SVTYPE=BND;POS=141928079;STRANDS=+-:289;CIPOS=-1,5;CIEND=-3,2;CIPOS95=0,0;CIEND95=0,0;MATEID=452583_1;EVENT=452583;SECONDARY;SU=289;PE=168;SR=121;ALG=PROD;AF=0.001504;NSAMP=41;MSQ=162.2;RECLASSIFIED;AC=44;AN=29246;NFAM=39
chrX	141923592	141923611	chrX	141923870	141923889	612931	16.78	+	+	INV	LOW	612931	N	<INV>	.	.	.	SVTYPE=INV;POS=141923602;SVLEN=278;END=141923880;STRANDS=++:3,--:2;IMPRECISE;CIPOS=-10,9;CIEND=-10,9;CIPOS95=-3,3;CIEND95=-3,3;SU=5;PE=4;SR=1;ALG=PROD;AF=3.42e-05;NSAMP=1;MSQ=15.04;AC=1;AN=29240;NFAM=1	.
chrX	141923644	141923690	chrX	142193871	142193913	612932	1003.56	+	+	BND	PASS	612932_1	N	N]chrX:142193893]	612932_2	N	N]chrX:141923668]	SVTYPE=BND;POS=141923668;STRANDS=++:53;CIPOS=-24,22;CIEND=-22,20;CIPOS95=0,0;CIEND95=0,0;MATEID=612932_2;EVENT=612932;SU=53;PE=15;SR=38;ALG=PROD;AF=3.419e-05;NSAMP=1;MSQ=251.54;AC=1;AN=29246;NFAM=1	SVTYPE=BND;POS=142193893;STRANDS=++:53;CIPOS=-22,20;CIEND=-24,22;CIPOS95=0,0;CIEND95=0,0;MATEID=612932_1;EVENT=612932;SECONDARY;SU=53;PE=15;SR=38;ALG=PROD;AF=3.419e-05;NSAMP=1;MSQ=251.54;AC=1;AN=29246;NFAM=1
chrX	141928894	141928911	chrX	144257623	144257640	452584	43.75	+	-	BND	LOW	452584_1	N	N[chrX:144257633[	452584_2	N	]chrX:141928903]N	SVTYPE=BND;POS=141928903;STRANDS=+-:4;CIPOS=-9,8;CIEND=-9,8;CIPOS95=0,0;CIEND95=0,0;MATEID=452584_2;EVENT=452584;SU=4;PE=0;SR=4;ALG=PROD;AF=3.42e-05;NSAMP=1;MSQ=20.89;RECLASSIFIED;AC=1;AN=29244;NFAM=1	SVTYPE=BND;POS=144257633;STRANDS=+-:4;CIPOS=-9,8;CIEND=-9,8;CIPOS95=0,0;CIEND95=0,0;MATEID=452584_1;EVENT=452584;SECONDARY;SU=4;PE=0;SR=4;ALG=PROD;AF=3.42e-05;NSAMP=1;MSQ=20.89;RECLASSIFIED;AC=1;AN=29244;NFAM=1
chrX	141954856	141954899	chrX	141955244	141955288	452586	2381.64	+	-	BND	LOW	452586_1	N	N[chrX:141955268[	452586_2	N	]chrX:141954878]N	SVTYPE=BND;POS=141954878;STRANDS=+-:34;CIPOS=-22,21;CIEND=-23,21;CIPOS95=0,0;CIEND95=0,0;MATEID=452586_2;EVENT=452586;SU=34;PE=10;SR=24;ALG=PROD;AF=0.001675;NSAMP=48;MSQ=45.09;RECLASSIFIED;AC=49;AN=29246;NFAM=47	SVTYPE=BND;POS=141955268;STRANDS=+-:34;CIPOS=-23,21;CIEND=-22,21;CIPOS95=0,0;CIEND95=0,0;MATEID=452586_1;EVENT=452586;SECONDARY;SU=34;PE=10;SR=24;ALG=PROD;AF=0.001675;NSAMP=48;MSQ=45.09;RECLASSIFIED;AC=49;AN=29246;NFAM=47
chrX	141962445	141962844	chrX	141963164	141963247	612933	59.9	-	-	BND	LOW	612933_1	N	[chrX:141963239[N	612933_2	N	[chrX:141962836[N	SVTYPE=BND;POS=141962836;STRANDS=--:5;IMPRECISE;CIPOS=-390,9;CIEND=-74,9;CIPOS95=-86,2;CIEND95=-63,2;MATEID=612933_2;EVENT=612933;SU=5;PE=5;SR=0;ALG=PROD;AF=3.419e-05;NSAMP=1;MSQ=59.86;AC=1;AN=29246;NFAM=1	SVTYPE=BND;POS=141963239;STRANDS=--:5;IMPRECISE;CIPOS=-74,9;CIEND=-390,9;CIPOS95=-63,2;CIEND95=-86,2;MATEID=612933_1;EVENT=612933;SECONDARY;SU=5;PE=5;SR=0;ALG=PROD;AF=3.419e-05;NSAMP=1;MSQ=59.86;AC=1;AN=29246;NFAM=1
chrX	141964583	141964624	chrX	141964770	141965395	612934	38.01	+	+	INV	LOW	612934	N	<INV>	.	.	.	SVTYPE=INV;POS=141964615;SVLEN=713;END=141965328;STRANDS=++:1,--:3;IMPRECISE;CIPOS=-32,9;CIEND=-558,67;CIPOS95=-22,0;CIEND95=-197,59;SU=4;PE=4;SR=0;ALG=PROD;AF=6.839e-05;NSAMP=2;MSQ=4.69;AC=2;AN=29246;NFAM=2	.
chrX	142040420	142040763	chrX	142041774	142042090	612935	45.49	+	+	BND	LOW	612935_1	N	N]chrX:142041784]	612935_2	N	N]chrX:142040430]	SVTYPE=BND;POS=142040430;STRANDS=++:4;IMPRECISE;CIPOS=-10,333;CIEND=-10,306;CIPOS95=-2,113;CIEND95=-3,88;MATEID=612935_2;EVENT=612935;SU=4;PE=4;SR=0;ALG=PROD;AF=3.419e-05;NSAMP=1;MSQ=12.11;AC=1;AN=29246;NFAM=1	SVTYPE=BND;POS=142041784;STRANDS=++:4;IMPRECISE;CIPOS=-10,306;CIEND=-10,333;CIPOS95=-3,88;CIEND95=-2,113;MATEID=612935_1;EVENT=612935;SECONDARY;SU=4;PE=4;SR=0;ALG=PROD;AF=3.419e-05;NSAMP=1;MSQ=12.11;AC=1;AN=29246;NFAM=1
chrX	142047623	142047709	chrX	142048814	142049081	612936	150.07	+	+	INV	LOW	612936	N	<INV>	.	.	.	SVTYPE=INV;POS=142047633;SVLEN=1245;END=142048878;STRANDS=++:4,--:1;IMPRECISE;CIPOS=-10,76;CIEND=-64,203;CIPOS95=-1,62;CIEND95=-55,102;SU=5;PE=5;SR=0;ALG=PROD;AF=0.0002736;NSAMP=8;MSQ=15.61;AC=8;AN=29242;NFAM=8	.
chrX	142055744	142055761	chrX	142056276	142056293	452590	60.7	+	-	MEI	PASS	452590	N	<DEL:ME:LINE|L1|L1PA5>	.	.	.	SVTYPE=MEI;POS=142055753;SVLEN=-532;END=142056285;STRANDS=+-:4;CIPOS=-9,8;CIEND=-9,8;CIPOS95=0,0;CIEND95=0,0;SU=4;PE=0;SR=4;ALG=PROD;AF=3.442e-05;NSAMP=1;MSQ=4.73;AC=1;AN=29050;NFAM=1	.
chrX	142058039	142058056	chrX	142058442	142058459	452591	696.38	+	-	BND	LOW	452591_1	N	N[chrX:142058452[	452591_2	N	]chrX:142058048]N	SVTYPE=BND;POS=142058048;STRANDS=+-:4;CIPOS=-9,8;CIEND=-9,8;CIPOS95=0,0;CIEND95=0,0;MATEID=452591_2;EVENT=452591;SU=4;PE=0;SR=4;ALG=PROD;AF=0.0008548;NSAMP=25;MSQ=16.59;RECLASSIFIED;AC=25;AN=29246;NFAM=25	SVTYPE=BND;POS=142058452;STRANDS=+-:4;CIPOS=-9,8;CIEND=-9,8;CIPOS95=0,0;CIEND95=0,0;MATEID=452591_1;EVENT=452591;SECONDARY;SU=4;PE=0;SR=4;ALG=PROD;AF=0.0008548;NSAMP=25;MSQ=16.59;RECLASSIFIED;AC=25;AN=29246;NFAM=25
chrX	142058284	142058766	chrX	142059648	142060226	542358	20729.2	-	+	BND	LOW	542358_1	N	]chrX:142059678]N	542358_2	N	N[chrX:142058738[	SVTYPE=BND;POS=142058738;STRANDS=-+:7;IMPRECISE;CIPOS=-453,29;CIEND=-30,548;CIPOS95=-101,29;CIEND95=-30,98;MATEID=542358_2;EVENT=542358;SU=7;PE=7;SR=0;ALG=PROD;AF=0.01706;NSAMP=499;MSQ=15.21;RETAINED;RECLASSIFIED;AC=499;AN=29246;NFAM=490	SVTYPE=BND;POS=142059678;STRANDS=-+:7;IMPRECISE;CIPOS=-30,548;CIEND=-453,29;CIPOS95=-30,98;CIEND95=-101,29;MATEID=542358_1;EVENT=542358;SECONDARY;SU=7;PE=7;SR=0;ALG=PROD;AF=0.01706;NSAMP=499;MSQ=15.21;RETAINED;RECLASSIFIED;AC=499;AN=29246;NFAM=490
chrX	142058391	142058663	chrX	142059392	142059648	452594	2798.28	+	-	BND	LOW	452594_1	N	N[chrX:142059640[	452594_2	N	]chrX:142058401]N	SVTYPE=BND;POS=142058401;STRANDS=+-:13;IMPRECISE;CIPOS=-10,262;CIEND=-247,9;CIPOS95=-2,62;CIEND95=-43,3;MATEID=452594_2;EVENT=452594;SU=13;PE=13;SR=0;ALG=PROD;AF=0.002052;NSAMP=60;MSQ=36.45;RECLASSIFIED;AC=60;AN=29246;NFAM=59	SVTYPE=BND;POS=142059640;STRANDS=+-:13;IMPRECISE;CIPOS=-247,9;CIEND=-10,262;CIPOS95=-43,3;CIEND95=-2,62;MATEID=452594_1;EVENT=452594;SECONDARY;SU=13;PE=13;SR=0;ALG=PROD;AF=0.002052;NSAMP=60;MSQ=36.45;RECLASSIFIED;AC=60;AN=29246;NFAM=59
chrX	142058443	142058500	chrX	142058839	142058896	452593	4797.63	+	-	BND	LOW	452593_1	N	N[chrX:142058869[	452593_2	N	]chrX:142058472]N	SVTYPE=BND;POS=142058472;STRANDS=+-:13;CIPOS=-29,28;CIEND=-29,28;CIPOS95=0,0;CIEND95=0,0;MATEID=452593_2;EVENT=452593;SU=13;PE=0;SR=13;ALG=PROD;AF=0.005026;NSAMP=147;MSQ=20.77;RECLASSIFIED;AC=147;AN=29246;NFAM=145	SVTYPE=BND;POS=142058869;STRANDS=+-:13;CIPOS=-29,28;CIEND=-29,28;CIPOS95=0,0;CIEND95=0,0;MATEID=452593_1;EVENT=452593;SECONDARY;SU=13;PE=0;SR=13;ALG=PROD;AF=0.005026;NSAMP=147;MSQ=20.77;RECLASSIFIED;AC=147;AN=29246;NFAM=145
chrX	142059439	142059456	chrX	142059692	142059709	452595	728.13	+	-	BND	LOW	452595_1	N	N[chrX:142059702[	452595_2	N	]chrX:142059448]N	SVTYPE=BND;POS=142059448;STRANDS=+-:4;CIPOS=-9,8;CIEND=-9,8;CIPOS95=0,0;CIEND95=0,0;MATEID=452595_2;EVENT=452595;SU=4;PE=0;SR=4;ALG=PROD;AF=0.000718;NSAMP=21;MSQ=26.54;RECLASSIFIED;AC=21;AN=29246;NFAM=21	SVTYPE=BND;POS=142059702;STRANDS=+-:4;CIPOS=-9,8;CIEND=-9,8;CIPOS95=0,0;CIEND95=0,0;MATEID=452595_1;EVENT=452595;SECONDARY;SU=4;PE=0;SR=4;ALG=PROD;AF=0.000718;NSAMP=21;MSQ=26.54;RECLASSIFIED;AC=21;AN=29246;NFAM=21
chrX	142084218	142084226	chrX	142162392	142162400	612937	272.45	+	+	BND	PASS	612937_1	N	N]chrX:142162396]	612937_2	N	N]chrX:142084222]	SVTYPE=BND;POS=142084222;STRANDS=++:20;CIPOS=-4,4;CIEND=-4,4;CIPOS95=0,0;CIEND95=0,0;MATEID=612937_2;EVENT=612937;SU=20;PE=14;SR=6;ALG=PROD;AF=3.419e-05;NSAMP=1;MSQ=272.39;AC=1;AN=29246;NFAM=1	SVTYPE=BND;POS=142162396;STRANDS=++:20;CIPOS=-4,4;CIEND=-4,4;CIPOS95=0,0;CIEND95=0,0;MATEID=612937_1;EVENT=612937;SECONDARY;SU=20;PE=14;SR=6;ALG=PROD;AF=3.419e-05;NSAMP=1;MSQ=272.39;AC=1;AN=29246;NFAM=1
chrX	142119179	142119198	chrX	142119242	142119261	452598	1778.52	+	-	BND	LOW	452598_1	N	N[chrX:142119253[	452598_2	N	]chrX:142119189]N	SVTYPE=BND;POS=142119189;STRANDS=+-:5;CIPOS=-10,9;CIEND=-10,9;CIPOS95=0,0;CIEND95=0,0;MATEID=452598_2;EVENT=452598;SU=5;PE=0;SR=5;ALG=PROD;AF=6.839e-05;NSAMP=2;MSQ=47.94;RECLASSIFIED;AC=2;AN=29246;NFAM=2	SVTYPE=BND;POS=142119253;STRANDS=+-:5;CIPOS=-10,9;CIEND=-10,9;CIPOS95=0,0;CIEND95=0,0;MATEID=452598_1;EVENT=452598;SECONDARY;SU=5;PE=0;SR=5;ALG=PROD;AF=6.839e-05;NSAMP=2;MSQ=47.94;RECLASSIFIED;AC=2;AN=29246;NFAM=2
chrX	142145070	142145079	chrX	142145185	142145194	452600	307.23	+	-	BND	LOW	452600_1	N	N[chrX:142145191[	452600_2	N	]chrX:142145075]N	SVTYPE=BND;POS=142145075;STRANDS=+-:7;CIPOS=-5,4;CIEND=-5,4;CIPOS95=0,0;CIEND95=0,0;MATEID=452600_2;EVENT=452600;SU=7;PE=0;SR=7;ALG=PROD;AF=3.419e-05;NSAMP=1;MSQ=179.85;RECLASSIFIED;AC=1;AN=29246;NFAM=1	SVTYPE=BND;POS=142145191;STRANDS=+-:7;CIPOS=-5,4;CIEND=-5,4;CIPOS95=0,0;CIEND95=0,0;MATEID=452600_1;EVENT=452600;SECONDARY;SU=7;PE=0;SR=7;ALG=PROD;AF=3.419e-05;NSAMP=1;MSQ=179.85;RECLASSIFIED;AC=1;AN=29246;NFAM=1
chrX	142163791	142164294	chrX	142910804	142911319	452601	148.5	+	-	BND	LOW	452601_1	N	N[chrX:142911311[	452601_2	N	]chrX:142163801]N	SVTYPE=BND;POS=142163801;STRANDS=+-:5;IMPRECISE;CIPOS=-10,493;CIEND=-506,9;CIPOS95=-1,174;CIEND95=-151,1;MATEID=452601_2;EVENT=452601;SU=5;PE=5;SR=0;ALG=PROD;AF=6.839e-05;NSAMP=2;MSQ=74.25;RECLASSIFIED;AC=2;AN=29246;NFAM=2	SVTYPE=BND;POS=142911311;STRANDS=+-:5;IMPRECISE;CIPOS=-506,9;CIEND=-10,493;CIPOS95=-151,1;CIEND95=-1,174;MATEID=452601_1;EVENT=452601;SECONDARY;SU=5;PE=5;SR=0;ALG=PROD;AF=6.839e-05;NSAMP=2;MSQ=74.25;RECLASSIFIED;AC=2;AN=29246;NFAM=2
chrX	142180853	142180862	chrX	142185644	142185652	542359	1807.91	-	+	DUP	PASS	542359	N	<DUP>	.	.	.	SVTYPE=DUP;POS=142180859;SVLEN=4789;END=142185648;STRANDS=-+:167;CIPOS=-6,3;CIEND=-4,4;CIPOS95=0,0;CIEND95=0,0;SU=167;PE=92;SR=75;ALG=PROD;AF=0.0004103;NSAMP=8;MSQ=217.4;AC=12;AN=29246;NFAM=8	.
chrX	142182974	142183023	chrX	142183030	142183079	452603	853.72	+	-	BND	PASS	452603_1	N	N[chrX:142183056[	452603_2	N	]chrX:142182999]N	SVTYPE=BND;POS=142182999;STRANDS=+-:33;CIPOS=-25,24;CIEND=-25,24;CIPOS95=0,0;CIEND95=0,0;MATEID=452603_2;EVENT=452603;SU=33;PE=0;SR=33;ALG=PROD;AF=0.0001026;NSAMP=2;MSQ=261.06;RECLASSIFIED;AC=3;AN=29246;NFAM=2	SVTYPE=BND;POS=142183056;STRANDS=+-:33;CIPOS=-25,24;CIEND=-25,24;CIPOS95=0,0;CIEND95=0,0;MATEID=452603_1;EVENT=452603;SECONDARY;SU=33;PE=0;SR=33;ALG=PROD;AF=0.0001026;NSAMP=2;MSQ=261.06;RECLASSIFIED;AC=3;AN=29246;NFAM=2
chrX	142257749	142257754	chrX	142257897	142257899	612938	59.26	+	+	BND	LOW	612938_1	N	N]chrX:142257899]	612938_2	N	N]chrX:142257749]	SVTYPE=BND;POS=142257749;STRANDS=++:5;IMPRECISE;CIPOS=0,5;CIEND=-2,0;CIPOS95=0,3;CIEND95=-2,0;MATEID=612938_2;EVENT=612938;SU=5;PE=2;SR=3;ALG=PROD;AF=6.839e-05;NSAMP=2;MSQ=9.47;AC=2;AN=29246;NFAM=2	SVTYPE=BND;POS=142257899;STRANDS=++:5;IMPRECISE;CIPOS=-2,0;CIEND=0,5;CIPOS95=-2,0;CIEND95=0,3;MATEID=612938_1;EVENT=612938;SECONDARY;SU=5;PE=2;SR=3;ALG=PROD;AF=6.839e-05;NSAMP=2;MSQ=9.47;AC=2;AN=29246;NFAM=2
chrX	142265045	142265304	chrX	142273696	142273996	542360	121.38	-	+	DUP	PASS	542360	N	<DUP>	.	.	.	SVTYPE=DUP;POS=142265295;SVLEN=8411;END=142273706;STRANDS=-+:9;IMPRECISE;CIPOS=-250,9;CIEND=-10,290;CIPOS95=-55,2;CIEND95=-1,86;SU=9;PE=9;SR=0;ALG=PROD;AF=3.419e-05;NSAMP=1;MSQ=56.91;AC=1;AN=29246;NFAM=1	.
chrX	142297257	142297591	chrX	146866207	146866571	542361	126.46	-	+	BND	LOW	542361_1	N	]chrX:146866237]N	542361_2	N	N[chrX:142297563[	SVTYPE=BND;POS=142297563;STRANDS=-+:19;IMPRECISE;CIPOS=-305,29;CIEND=-30,334;CIPOS95=-50,29;CIEND95=-30,71;MATEID=542361_2;EVENT=542361;SU=19;PE=19;SR=0;ALG=PROD;AF=6.839e-05;NSAMP=2;MSQ=62.24;RECLASSIFIED;AC=2;AN=29246;NFAM=1	SVTYPE=BND;POS=146866237;STRANDS=-+:19;IMPRECISE;CIPOS=-30,334;CIEND=-305,29;CIPOS95=-30,71;CIEND95=-50,29;MATEID=542361_1;EVENT=542361;SECONDARY;SU=19;PE=19;SR=0;ALG=PROD;AF=6.839e-05;NSAMP=2;MSQ=62.24;RECLASSIFIED;AC=2;AN=29246;NFAM=1
chrX	142298361	142298426	chrX	146866774	146866908	452608	31880.6	+	-	BND	LOW	452608_1	N	N[chrX:146866899[	452608_2	N	]chrX:142298370]N	SVTYPE=BND;POS=142298370;STRANDS=+-:1960;IMPRECISE;CIPOS=-9,56;CIEND=-124,10;CIPOS95=-2,2;CIEND95=-2,2;MATEID=452608_2;EVENT=452608;SU=1960;PE=1960;SR=0;ALG=PROD;AF=0.01303;NSAMP=381;MSQ=66.54;RECLASSIFIED;AC=381;AN=29246;NFAM=368	SVTYPE=BND;POS=146866899;STRANDS=+-:1960;IMPRECISE;CIPOS=-124,10;CIEND=-9,56;CIPOS95=-2,2;CIEND95=-2,2;MATEID=452608_1;EVENT=452608;SECONDARY;SU=1960;PE=1960;SR=0;ALG=PROD;AF=0.01303;NSAMP=381;MSQ=66.54;RECLASSIFIED;AC=381;AN=29246;NFAM=368
chrX	142298410	142298448	chrX	146867177	146867255	542362	50542.0	-	+	BND	LOW	542362_1	N	]chrX:146867182]N	542362_2	N	N[chrX:142298437[	SVTYPE=BND;POS=142298437;STRANDS=-+:5760;CIPOS=-26,12;CIEND=-5,73;CIPOS95=0,0;CIEND95=0,0;MATEID=542362_2;EVENT=542362;SU=5760;PE=5760;SR=0;ALG=PROD;AF=0.02363;NSAMP=635;MSQ=60.52;RECLASSIFIED;AC=691;AN=29246;NFAM=611	SVTYPE=BND;POS=146867182;STRANDS=-+:5760;CIPOS=-5,73;CIEND=-26,12;CIPOS95=0,0;CIEND95=0,0;MATEID=542362_1;EVENT=542362;SECONDARY;SU=5760;PE=5760;SR=0;ALG=PROD;AF=0.02363;NSAMP=635;MSQ=60.52;RECLASSIFIED;AC=691;AN=29246;NFAM=611
chrX	142333285	142333302	chrX	142333596	142333613	452610	263.62	+	-	BND	LOW	452610_1	N	N[chrX:142333606[	452610_2	N	]chrX:142333294]N	SVTYPE=BND;POS=142333294;STRANDS=+-:4;CIPOS=-9,8;CIEND=-9,8;CIPOS95=0,0;CIEND95=0,0;MATEID=452610_2;EVENT=452610;SU=4;PE=0;SR=4;ALG=PROD;AF=0.0002052;NSAMP=6;MSQ=21.8;RECLASSIFIED;AC=6;AN=29246;NFAM=6	SVTYPE=BND;POS=142333606;STRANDS=+-:4;CIPOS=-9,8;CIEND=-9,8;CIPOS95=0,0;CIEND95=0,0;MATEID=452610_1;EVENT=452610;SECONDARY;SU=4;PE=0;SR=4;ALG=PROD;AF=0.0002052;NSAMP=6;MSQ=21.8;RECLASSIFIED;AC=6;AN=29246;NFAM=6
chrX	142376294	142376313	chrX	142376635	142376647	542363	225.08	-	+	DUP	PASS	542363	N	<DUP>	.	.	.	SVTYPE=DUP;POS=142376304;SVLEN=338;END=142376642;STRANDS=-+:8;CIPOS=-10,9;CIEND=-7,5;CIPOS95=0,0;CIEND95=0,0;SU=8;PE=2;SR=6;ALG=PROD;AF=0.0001026;NSAMP=3;MSQ=47.96;AC=3;AN=29246;NFAM=3	.
chrX	142390612	142390660	chrX	146865959	146866008	452612	673.14	+	-	BND	PASS	452612_1	N	N[chrX:146865986[	452612_2	N	]chrX:142390636]N	SVTYPE=BND;POS=142390636;STRANDS=+-:30;CIPOS=-24,24;CIEND=-26,23;CIPOS95=0,0;CIEND95=0,0;MATEID=452612_2;EVENT=452612;SU=30;PE=22;SR=8;ALG=PROD;AF=6.839e-05;NSAMP=2;MSQ=336.57;RECLASSIFIED;AC=2;AN=29246;NFAM=1	SVTYPE=BND;POS=146865986;STRANDS=+-:30;CIPOS=-26,23;CIEND=-24,24;CIPOS95=0,0;CIEND95=0,0;MATEID=452612_1;EVENT=452612;SECONDARY;SU=30;PE=22;SR=8;ALG=PROD;AF=6.839e-05;NSAMP=2;MSQ=336.57;RECLASSIFIED;AC=2;AN=29246;NFAM=1
chrX	142419515	142419560	chrX	142419797	142419842	452613	1165.25	+	-	BND	LOW	452613_1	N	N[chrX:142419821[	452613_2	N	]chrX:142419538]N	SVTYPE=BND;POS=142419538;STRANDS=+-:27;CIPOS=-23,22;CIEND=-23,22;CIPOS95=0,0;CIEND95=0,0;MATEID=452613_2;EVENT=452613;SU=27;PE=2;SR=25;ALG=PROD;AF=0.0002393;NSAMP=7;MSQ=155.35;RECLASSIFIED;AC=7;AN=29246;NFAM=7	SVTYPE=BND;POS=142419821;STRANDS=+-:27;CIPOS=-23,22;CIEND=-23,22;CIPOS95=0,0;CIEND95=0,0;MATEID=452613_1;EVENT=452613;SECONDARY;SU=27;PE=2;SR=25;ALG=PROD;AF=0.0002393;NSAMP=7;MSQ=155.35;RECLASSIFIED;AC=7;AN=29246;NFAM=7
chrX	142430850	142430869	chrX	142430988	142431007	612939	155.85	+	+	BND	LOW	612939_1	N	N]chrX:142430998]	612939_2	N	N]chrX:142430860]	SVTYPE=BND;POS=142430860;STRANDS=++:10;CIPOS=-10,9;CIEND=-10,9;CIPOS95=0,0;CIEND95=0,0;MATEID=612939_2;EVENT=612939;SU=10;PE=6;SR=4;ALG=PROD;AF=6.839e-05;NSAMP=2;MSQ=77.26;AC=2;AN=29246;NFAM=2	SVTYPE=BND;POS=142430998;STRANDS=++:10;CIPOS=-10,9;CIEND=-10,9;CIPOS95=0,0;CIEND95=0,0;MATEID=612939_1;EVENT=612939;SECONDARY;SU=10;PE=6;SR=4;ALG=PROD;AF=6.839e-05;NSAMP=2;MSQ=77.26;AC=2;AN=29246;NFAM=2
chrX	142441564	142442047	chrX	142442415	142442886	542364	21673.5	-	+	BND	LOW	542364_1	N	]chrX:142442425]N	542364_2	N	N[chrX:142442039[	SVTYPE=BND;POS=142442039;STRANDS=-+:4;IMPRECISE;CIPOS=-474,9;CIEND=-10,461;CIPOS95=-161,1;CIEND95=-1,152;MATEID=542364_2;EVENT=542364;SU=4;PE=4;SR=0;ALG=PROD;AF=0.03303;NSAMP=965;MSQ=16.19;RECLASSIFIED;AC=966;AN=29246;NFAM=963	SVTYPE=BND;POS=142442425;STRANDS=-+:4;IMPRECISE;CIPOS=-10,461;CIEND=-474,9;CIPOS95=-1,152;CIEND95=-161,1;MATEID=542364_1;EVENT=542364;SECONDARY;SU=4;PE=4;SR=0;ALG=PROD;AF=0.03303;NSAMP=965;MSQ=16.19;RECLASSIFIED;AC=966;AN=29246;NFAM=963
chrX	142445537	142445541	chrX	142445769	142445788	452615	587.05	+	-	BND	LOW	452615_1	N	N[chrX:142445780[	452615_2	N	]chrX:142445540]N	SVTYPE=BND;POS=142445540;STRANDS=+-:17;CIPOS=-3,1;CIEND=-10,9;CIPOS95=0,0;CIEND95=0,0;MATEID=452615_2;EVENT=452615;SU=17;PE=0;SR=17;ALG=PROD;AF=0.0002394;NSAMP=7;MSQ=10.98;RECLASSIFIED;AC=7;AN=29238;NFAM=7	SVTYPE=BND;POS=142445780;STRANDS=+-:17;CIPOS=-10,9;CIEND=-3,1;CIPOS95=0,0;CIEND95=0,0;MATEID=452615_1;EVENT=452615;SECONDARY;SU=17;PE=0;SR=17;ALG=PROD;AF=0.0002394;NSAMP=7;MSQ=10.98;RECLASSIFIED;AC=7;AN=29238;NFAM=7
chrX	142473995	142474003	chrX	142474061	142474071	612940	382.81	+	+	INV	LOW	612940	N	<INV>	.	.	.	SVTYPE=INV;POS=142474003;SVLEN=59;END=142474062;STRANDS=++:2,--:2;IMPRECISE;CIPOS=-8,0;CIEND=-1,9;CIPOS95=-8,0;CIEND95=-1,3;SU=4;PE=2;SR=2;ALG=PROD;AF=0.0004787;NSAMP=14;MSQ=20.08;AC=14;AN=29246;NFAM=14	.
chrX	142475634	142475643	chrX	142475818	142475827	542365	346.63	-	+	DUP	PASS	542365	N	<DUP>	.	.	.	SVTYPE=DUP;POS=142475639;SVLEN=184;END=142475823;STRANDS=-+:7;CIPOS=-5,4;CIEND=-5,4;CIPOS95=0,0;CIEND95=0,0;SU=7;PE=0;SR=7;ALG=PROD;AF=0.0001026;NSAMP=2;MSQ=57.1;AC=3;AN=29246;NFAM=2	.
chrX	142483941	142483945	chrX	142740614	142740618	542366	366.07	-	+	DUP	PASS	542366	N	<DUP>	.	.	.	SVTYPE=DUP;POS=142483944;SVLEN=256673;END=142740617;STRANDS=-+:22;CIPOS=-3,1;CIEND=-3,1;CIPOS95=0,0;CIEND95=0,0;SU=22;PE=10;SR=12;ALG=PROD;AF=6.839e-05;NSAMP=1;MSQ=290.18;AC=2;AN=29246;NFAM=1	.
chrX	142501269	142501646	chrX	145356884	145357432	452618	56.77	+	-	BND	LOW	452618_1	N	N[chrX:145357424[	452618_2	N	]chrX:142501279]N	SVTYPE=BND;POS=142501279;STRANDS=+-:4;IMPRECISE;CIPOS=-10,367;CIEND=-539,9;CIPOS95=-2,79;CIEND95=-178,1;MATEID=452618_2;EVENT=452618;SU=4;PE=4;SR=0;ALG=PROD;AF=6.839e-05;NSAMP=2;MSQ=28.35;RECLASSIFIED;AC=2;AN=29246;NFAM=2	SVTYPE=BND;POS=145357424;STRANDS=+-:4;IMPRECISE;CIPOS=-539,9;CIEND=-10,367;CIPOS95=-178,1;CIEND95=-2,79;MATEID=452618_1;EVENT=452618;SECONDARY;SU=4;PE=4;SR=0;ALG=PROD;AF=6.839e-05;NSAMP=2;MSQ=28.35;RECLASSIFIED;AC=2;AN=29246;NFAM=2
chrX	142501321	142501646	chrX	142829706	142830381	452617	183.31	+	-	BND	LOW	452617_1	N	N[chrX:142830353[	452617_2	N	]chrX:142501351]N	SVTYPE=BND;POS=142501351;STRANDS=+-:14;IMPRECISE;CIPOS=-30,295;CIEND=-646,29;CIPOS95=-30,38;CIEND95=-107,29;MATEID=452617_2;EVENT=452617;SU=14;PE=14;SR=0;ALG=PROD;AF=6.839e-05;NSAMP=2;MSQ=56.96;RECLASSIFIED;AC=2;AN=29246;NFAM=2	SVTYPE=BND;POS=142830353;STRANDS=+-:14;IMPRECISE;CIPOS=-646,29;CIEND=-30,295;CIPOS95=-107,29;CIEND95=-30,38;MATEID=452617_1;EVENT=452617;SECONDARY;SU=14;PE=14;SR=0;ALG=PROD;AF=6.839e-05;NSAMP=2;MSQ=56.96;RECLASSIFIED;AC=2;AN=29246;NFAM=2
chrX	142503184	142503937	chrX	142503491	142504244	452619	33.4	+	-	BND	LOW	452619_1	N	N[chrX:142504236[	452619_2	N	]chrX:142503194]N	SVTYPE=BND;POS=142503194;STRANDS=+-:4;IMPRECISE;CIPOS=-10,743;CIEND=-744,9;CIPOS95=-2,380;CIEND95=-380,2;MATEID=452619_2;EVENT=452619;SU=4;PE=4;SR=0;ALG=PROD;AF=6.839e-05;NSAMP=2;MSQ=11.31;RECLASSIFIED;AC=2;AN=29242;NFAM=2	SVTYPE=BND;POS=142504236;STRANDS=+-:4;IMPRECISE;CIPOS=-744,9;CIEND=-10,743;CIPOS95=-380,2;CIEND95=-2,380;MATEID=452619_1;EVENT=452619;SECONDARY;SU=4;PE=4;SR=0;ALG=PROD;AF=6.839e-05;NSAMP=2;MSQ=11.31;RECLASSIFIED;AC=2;AN=29242;NFAM=2
chrX	142526376	142526688	chrX	143681526	143682038	542367	232.04	-	+	BND	LOW	542367_1	N	]chrX:143681564]N	542367_2	N	N[chrX:142526660[	SVTYPE=BND;POS=142526660;STRANDS=-+:27;IMPRECISE;CIPOS=-283,29;CIEND=-38,474;CIPOS95=-15,15;CIEND95=-38,67;MATEID=542367_2;EVENT=542367;SU=27;PE=27;SR=0;ALG=PROD;AF=0.0004445;NSAMP=13;MSQ=16.42;RECLASSIFIED;AC=13;AN=29246;NFAM=13	SVTYPE=BND;POS=143681564;STRANDS=-+:27;IMPRECISE;CIPOS=-38,474;CIEND=-283,29;CIPOS95=-38,67;CIEND95=-15,15;MATEID=542367_1;EVENT=542367;SECONDARY;SU=27;PE=27;SR=0;ALG=PROD;AF=0.0004445;NSAMP=13;MSQ=16.42;RECLASSIFIED;AC=13;AN=29246;NFAM=13
chrX	142526402	142527142	chrX	143680621	143681388	452621	543.6	+	-	BND	LOW	452621_1	N	N[chrX:143681325[	452621_2	N	]chrX:142526585]N	SVTYPE=BND;POS=142526585;STRANDS=+-:50;IMPRECISE;CIPOS=-183,557;CIEND=-703,64;CIPOS95=-107,107;CIEND95=-135,64;MATEID=452621_2;EVENT=452621;SU=50;PE=50;SR=0;ALG=SUM;AF=0.0005129;NSAMP=15;MSQ=30.56;RECLASSIFIED;AC=15;AN=29246;NFAM=15	SVTYPE=BND;POS=143681325;STRANDS=+-:50;IMPRECISE;CIPOS=-703,64;CIEND=-183,557;CIPOS95=-135,64;CIEND95=-107,107;MATEID=452621_1;EVENT=452621;SECONDARY;SU=50;PE=50;SR=0;ALG=SUM;AF=0.0005129;NSAMP=15;MSQ=30.56;RECLASSIFIED;AC=15;AN=29246;NFAM=15
chrX	142537706	142537723	chrY	11411248	11411265	119050	58448.6	-	-	BND	LOW	119050_1	N	[chrY:11411258[N	119050_2	N	[chrX:142537716[N	SVTYPE=BND;POS=142537716;STRANDS=--:28;CIPOS=-9,8;CIEND=-9,8;CIPOS95=0,0;CIEND95=0,0;MATEID=119050_2;EVENT=119050;SU=28;PE=1;SR=27;ALG=PROD;AF=0.05727;NSAMP=1650;MSQ=24.9;AC=1675;AN=29246;NFAM=1599	SVTYPE=BND;POS=11411258;STRANDS=--:28;CIPOS=-9,8;CIEND=-9,8;CIPOS95=0,0;CIEND95=0,0;MATEID=119050_1;EVENT=119050;SECONDARY;SU=28;PE=1;SR=27;ALG=PROD;AF=0.05727;NSAMP=1650;MSQ=24.9;AC=1675;AN=29246;NFAM=1599
chrX	142537711	142537720	chrX	142537814	142537823	452622	1162.96	+	-	BND	LOW	452622_1	N	N[chrX:142537820[	452622_2	N	]chrX:142537716]N	SVTYPE=BND;POS=142537716;STRANDS=+-:7;CIPOS=-5,4;CIEND=-5,4;CIPOS95=0,0;CIEND95=0,0;MATEID=452622_2;EVENT=452622;SU=7;PE=0;SR=7;ALG=PROD;AF=0.001676;NSAMP=49;MSQ=16.99;RECLASSIFIED;AC=49;AN=29242;NFAM=49	SVTYPE=BND;POS=142537820;STRANDS=+-:7;CIPOS=-5,4;CIEND=-5,4;CIPOS95=0,0;CIEND95=0,0;MATEID=452622_1;EVENT=452622;SECONDARY;SU=7;PE=0;SR=7;ALG=PROD;AF=0.001676;NSAMP=49;MSQ=16.99;RECLASSIFIED;AC=49;AN=29242;NFAM=49
chrX	142558684	142558687	chrX	142558925	142558929	452626	16833.8	+	-	BND	PASS	452626_1	N	N[chrX:142558928[	452626_2	N	]chrX:142558686]N	SVTYPE=BND;POS=142558686;STRANDS=+-:371;CIPOS=-2,1;CIEND=-2,2;CIPOS95=0,0;CIEND95=0,0;MATEID=452626_2;EVENT=452626;SU=371;PE=25;SR=346;ALG=PROD;AF=0.002257;NSAMP=54;MSQ=257.86;RECLASSIFIED;AC=66;AN=29246;NFAM=53	SVTYPE=BND;POS=142558928;STRANDS=+-:371;CIPOS=-2,2;CIEND=-2,1;CIPOS95=0,0;CIEND95=0,0;MATEID=452626_1;EVENT=452626;SECONDARY;SU=371;PE=25;SR=346;ALG=PROD;AF=0.002257;NSAMP=54;MSQ=257.86;RECLASSIFIED;AC=66;AN=29246;NFAM=53
chrX	142569233	142569237	chrX	142569299	142569313	452628	2354.55	+	-	BND	LOW	452628_1	N	N[chrX:142569309[	452628_2	N	]chrX:142569233]N	SVTYPE=BND;POS=142569233;STRANDS=+-:4;IMPRECISE;CIPOS=0,4;CIEND=-9,5;CIPOS95=0,4;CIEND95=-1,1;MATEID=452628_2;EVENT=452628;SU=4;PE=0;SR=4;ALG=PROD;AF=0.0009919;NSAMP=29;MSQ=12.2;RECLASSIFIED;AC=29;AN=29236;NFAM=29	SVTYPE=BND;POS=142569309;STRANDS=+-:4;IMPRECISE;CIPOS=-9,5;CIEND=0,4;CIPOS95=-1,1;CIEND95=0,4;MATEID=452628_1;EVENT=452628;SECONDARY;SU=4;PE=0;SR=4;ALG=PROD;AF=0.0009919;NSAMP=29;MSQ=12.2;RECLASSIFIED;AC=29;AN=29236;NFAM=29
chrX	142579696	142579743	chrX	142580081	142580129	452629	1512.77	+	-	BND	LOW	452629_1	N	N[chrX:142580107[	452629_2	N	]chrX:142579720]N	SVTYPE=BND;POS=142579720;STRANDS=+-:22;CIPOS=-24,23;CIEND=-25,23;CIPOS95=0,0;CIEND95=0,0;MATEID=452629_2;EVENT=452629;SU=22;PE=10;SR=12;ALG=PROD;AF=0.001197;NSAMP=35;MSQ=34.16;RECLASSIFIED;AC=35;AN=29246;NFAM=35	SVTYPE=BND;POS=142580107;STRANDS=+-:22;CIPOS=-25,23;CIEND=-24,23;CIPOS95=0,0;CIEND95=0,0;MATEID=452629_1;EVENT=452629;SECONDARY;SU=22;PE=10;SR=12;ALG=PROD;AF=0.001197;NSAMP=35;MSQ=34.16;RECLASSIFIED;AC=35;AN=29246;NFAM=35
chrX	142622977	142622996	chrX	142623391	142623407	452630	798.26	+	-	BND	LOW	452630_1	N	N[chrX:142623402[	452630_2	N	]chrX:142622987]N	SVTYPE=BND;POS=142622987;STRANDS=+-:5;IMPRECISE;CIPOS=-10,9;CIEND=-10,6;CIPOS95=-1,1;CIEND95=-1,0;MATEID=452630_2;EVENT=452630;SU=5;PE=2;SR=3;ALG=PROD;AF=0.001128;NSAMP=33;MSQ=16.87;RECLASSIFIED;AC=33;AN=29246;NFAM=33	SVTYPE=BND;POS=142623402;STRANDS=+-:5;IMPRECISE;CIPOS=-10,6;CIEND=-10,9;CIPOS95=-1,0;CIEND95=-1,1;MATEID=452630_1;EVENT=452630;SECONDARY;SU=5;PE=2;SR=3;ALG=PROD;AF=0.001128;NSAMP=33;MSQ=16.87;RECLASSIFIED;AC=33;AN=29246;NFAM=33
chrX	142625571	142625588	chrX	142626010	142626029	452631	746.51	+	-	BND	LOW	452631_1	N	N[chrX:142626021[	452631_2	N	]chrX:142625579]N	SVTYPE=BND;POS=142625579;STRANDS=+-:8;IMPRECISE;CIPOS=-8,9;CIEND=-10,9;CIPOS95=-1,1;CIEND95=-1,1;MATEID=452631_2;EVENT=452631;SU=8;PE=5;SR=3;ALG=PROD;AF=0.0006839;NSAMP=20;MSQ=19.85;RECLASSIFIED;AC=20;AN=29246;NFAM=20	SVTYPE=BND;POS=142626021;STRANDS=+-:8;IMPRECISE;CIPOS=-10,9;CIEND=-8,9;CIPOS95=-1,1;CIEND95=-1,1;MATEID=452631_1;EVENT=452631;SECONDARY;SU=8;PE=5;SR=3;ALG=PROD;AF=0.0006839;NSAMP=20;MSQ=19.85;RECLASSIFIED;AC=20;AN=29246;NFAM=20
chrX	142632735	142632744	chrX	142632808	142632816	452632	4733.03	+	-	BND	LOW	452632_1	N	N[chrX:142632813[	452632_2	N	]chrX:142632740]N	SVTYPE=BND;POS=142632740;STRANDS=+-:153;CIPOS=-5,4;CIEND=-4,4;CIPOS95=0,0;CIEND95=0,0;MATEID=452632_2;EVENT=452632;SU=153;PE=1;SR=152;ALG=PROD;AF=0.001163;NSAMP=28;MSQ=143.8;RECLASSIFIED;AC=34;AN=29246;NFAM=27	SVTYPE=BND;POS=142632813;STRANDS=+-:153;CIPOS=-4,4;CIEND=-5,4;CIPOS95=0,0;CIEND95=0,0;MATEID=452632_1;EVENT=452632;SECONDARY;SU=153;PE=1;SR=152;ALG=PROD;AF=0.001163;NSAMP=28;MSQ=143.8;RECLASSIFIED;AC=34;AN=29246;NFAM=27
chrX	142650305	142650308	chrX	142651841	142651845	452633	709.09	+	-	DEL	PASS	452633	N	<DEL>	.	.	.	SVTYPE=DEL;POS=142650307;SVLEN=-1537;END=142651844;STRANDS=+-:23;CIPOS=-2,1;CIEND=-3,1;CIPOS95=0,0;CIEND95=0,0;SU=23;PE=11;SR=12;ALG=PROD;AF=6.839e-05;NSAMP=1;MSQ=709.02;AC=2;AN=29246;NFAM=1	.
chrX	142673800	142673804	chrX	142673871	142673875	452635	15205.7	+	-	BND	LOW	452635_1	N	N[chrX:142673874[	452635_2	N	]chrX:142673802]N	SVTYPE=BND;POS=142673802;STRANDS=+-:373;CIPOS=-2,2;CIEND=-2,2;CIPOS95=0,0;CIEND95=0,0;MATEID=452635_2;EVENT=452635;SU=373;PE=2;SR=371;ALG=PROD;AF=0.002633;NSAMP=65;MSQ=202.59;RECLASSIFIED;AC=77;AN=29246;NFAM=63	SVTYPE=BND;POS=142673874;STRANDS=+-:373;CIPOS=-2,2;CIEND=-2,2;CIPOS95=0,0;CIEND95=0,0;MATEID=452635_1;EVENT=452635;SECONDARY;SU=373;PE=2;SR=371;ALG=PROD;AF=0.002633;NSAMP=65;MSQ=202.59;RECLASSIFIED;AC=77;AN=29246;NFAM=63
chrX	142682483	142682531	chrX	142696257	142696300	542368	638.75	-	+	DUP	PASS	542368	N	<DUP>	.	.	.	SVTYPE=DUP;POS=142682509;SVLEN=13770;END=142696279;STRANDS=-+:51;CIPOS=-26,22;CIEND=-22,21;CIPOS95=0,0;CIEND95=0,0;SU=51;PE=27;SR=24;ALG=PROD;AF=0.0001368;NSAMP=3;MSQ=192.13;AC=4;AN=29246;NFAM=3	.
chrX	142745084	142745467	chrX	144230462	144230850	452638	1205.0	+	-	BND	LOW	452638_1	N	N[chrX:144230832[	452638_2	N	]chrX:142745100]N	SVTYPE=BND;POS=142745100;STRANDS=+-:68;IMPRECISE;CIPOS=-16,367;CIEND=-369,19;CIPOS95=-16,28;CIEND95=-18,18;MATEID=452638_2;EVENT=452638;SU=68;PE=68;SR=0;ALG=PROD;AF=3.419e-05;NSAMP=1;MSQ=53.79;RECLASSIFIED;AC=1;AN=29246;NFAM=1	SVTYPE=BND;POS=144230832;STRANDS=+-:68;IMPRECISE;CIPOS=-369,19;CIEND=-16,367;CIPOS95=-18,18;CIEND95=-16,28;MATEID=452638_1;EVENT=452638;SECONDARY;SU=68;PE=68;SR=0;ALG=PROD;AF=3.419e-05;NSAMP=1;MSQ=53.79;RECLASSIFIED;AC=1;AN=29246;NFAM=1
chrX	142755014	142755035	chrX	142755205	142755326	612941	105.42	+	+	INV	LOW	612941	N	<INV>	.	.	.	SVTYPE=INV;POS=142755024;SVLEN=181;END=142755205;STRANDS=++:2,--:2;IMPRECISE;CIPOS=-10,11;CIEND=0,121;CIPOS95=-10,11;CIEND95=0,105;SU=4;PE=4;SR=0;ALG=PROD;AF=0.0001368;NSAMP=4;MSQ=12.76;AC=4;AN=29244;NFAM=4	.
chrX	142836208	142836513	chrX	142836899	142837242	612942	138.42	-	-	BND	LOW	612942_1	N	[chrX:142837234[N	612942_2	N	[chrX:142836505[N	SVTYPE=BND;POS=142836505;STRANDS=--:5;IMPRECISE;CIPOS=-296,9;CIEND=-334,9;CIPOS95=-56,3;CIEND95=-71,2;MATEID=612942_2;EVENT=612942;SU=5;PE=5;SR=0;ALG=PROD;AF=6.839e-05;NSAMP=2;MSQ=68.85;AC=2;AN=29246;NFAM=2	SVTYPE=BND;POS=142837234;STRANDS=--:5;IMPRECISE;CIPOS=-334,9;CIEND=-296,9;CIPOS95=-71,2;CIEND95=-56,3;MATEID=612942_1;EVENT=612942;SECONDARY;SU=5;PE=5;SR=0;ALG=PROD;AF=6.839e-05;NSAMP=2;MSQ=68.85;AC=2;AN=29246;NFAM=2
chrX	142836516	142836640	chrX	142837386	142837453	612943	134.79	+	+	INV	LOW	612943	N	<INV>	.	.	.	SVTYPE=INV;POS=142836546;SVLEN=870;END=142837416;STRANDS=++:8,--:2;IMPRECISE;CIPOS=-30,94;CIEND=-30,37;CIPOS95=-30,56;CIEND95=-9,9;SU=10;PE=10;SR=0;ALG=PROD;AF=0.000171;NSAMP=5;MSQ=26.31;AC=5;AN=29246;NFAM=5	.
chrX	142844641	142844778	chrX	142844703	142844844	452643	24181.4	+	-	BND	LOW	452643_1	N	N[chrX:142844749[	452643_2	N	]chrX:142844686]N	SVTYPE=BND;POS=142844686;STRANDS=+-:325;CIPOS=-45,92;CIEND=-45,96;CIPOS95=0,0;CIEND95=0,0;MATEID=452643_2;EVENT=452643;SU=325;PE=1;SR=324;ALG=SUM;AF=0.01847;NSAMP=539;MSQ=42.75;RECLASSIFIED;AC=540;AN=29244;NFAM=539	SVTYPE=BND;POS=142844749;STRANDS=+-:325;CIPOS=-45,96;CIEND=-45,92;CIPOS95=0,0;CIEND95=0,0;MATEID=452643_1;EVENT=452643;SECONDARY;SU=325;PE=1;SR=324;ALG=SUM;AF=0.01847;NSAMP=539;MSQ=42.75;RECLASSIFIED;AC=540;AN=29244;NFAM=539
chrX	142861643	142862027	chrX	142866598	142866993	542370	176.97	-	+	DUP	PASS	542370	N	<DUP>	.	.	.	SVTYPE=DUP;POS=142862018;SVLEN=4590;END=142866608;STRANDS=-+:7;IMPRECISE;CIPOS=-375,9;CIEND=-10,385;CIPOS95=-116,1;CIEND95=-2,102;SU=7;PE=7;SR=0;ALG=PROD;AF=3.419e-05;NSAMP=1;MSQ=78.42;AC=1;AN=29246;NFAM=1	.
chrX	142878085	142878094	chrX	142878151	142878160	452645	254.81	+	-	BND	LOW	452645_1	N	N[chrX:142878157[	452645_2	N	]chrX:142878090]N	SVTYPE=BND;POS=142878090;STRANDS=+-:7;CIPOS=-5,4;CIEND=-5,4;CIPOS95=0,0;CIEND95=0,0;MATEID=452645_2;EVENT=452645;SU=7;PE=0;SR=7;ALG=PROD;AF=3.42e-05;NSAMP=1;MSQ=212.78;RECLASSIFIED;AC=1;AN=29240;NFAM=1	SVTYPE=BND;POS=142878157;STRANDS=+-:7;CIPOS=-5,4;CIEND=-5,4;CIPOS95=0,0;CIEND95=0,0;MATEID=452645_1;EVENT=452645;SECONDARY;SU=7;PE=0;SR=7;ALG=PROD;AF=3.42e-05;NSAMP=1;MSQ=212.78;RECLASSIFIED;AC=1;AN=29240;NFAM=1
chrX	142892992	142893274	chrX	142905275	142905579	452651	2344.46	+	-	DEL	PASS	452651	N	<DEL>	.	.	.	SVTYPE=DEL;POS=142893006;SVLEN=-12562;END=142905568;STRANDS=+-:81;IMPRECISE;CIPOS=-14,268;CIEND=-293,11;CIPOS95=-14,17;CIEND95=-30,11;SU=81;PE=81;SR=0;ALG=PROD;AF=0.0002393;NSAMP=6;MSQ=160.66;AC=7;AN=29246;NFAM=5	.
chrX	142902150	142902159	chrX	142902242	142902251	452652	1182.65	+	-	BND	LOW	452652_1	N	N[chrX:142902248[	452652_2	N	]chrX:142902155]N	SVTYPE=BND;POS=142902155;STRANDS=+-:7;CIPOS=-5,4;CIEND=-5,4;CIPOS95=0,0;CIEND95=0,0;MATEID=452652_2;EVENT=452652;SU=7;PE=0;SR=7;ALG=PROD;AF=0.0003763;NSAMP=11;MSQ=30.17;RECLASSIFIED;AC=11;AN=29234;NFAM=11	SVTYPE=BND;POS=142902248;STRANDS=+-:7;CIPOS=-5,4;CIEND=-5,4;CIPOS95=0,0;CIEND95=0,0;MATEID=452652_1;EVENT=452652;SECONDARY;SU=7;PE=0;SR=7;ALG=PROD;AF=0.0003763;NSAMP=11;MSQ=30.17;RECLASSIFIED;AC=11;AN=29234;NFAM=11
chrX	142906671	142906720	chrX	142906760	142906809	452653	1379.76	+	-	BND	LOW	452653_1	N	N[chrX:142906786[	452653_2	N	]chrX:142906696]N	SVTYPE=BND;POS=142906696;STRANDS=+-:22;CIPOS=-25,24;CIEND=-25,24;CIPOS95=0,0;CIEND95=0,0;MATEID=452653_2;EVENT=452653;SU=22;PE=0;SR=22;ALG=PROD;AF=0.0008206;NSAMP=24;MSQ=11.41;RECLASSIFIED;AC=24;AN=29246;NFAM=24	SVTYPE=BND;POS=142906786;STRANDS=+-:22;CIPOS=-25,24;CIEND=-25,24;CIPOS95=0,0;CIEND95=0,0;MATEID=452653_1;EVENT=452653;SECONDARY;SU=22;PE=0;SR=22;ALG=PROD;AF=0.0008206;NSAMP=24;MSQ=11.41;RECLASSIFIED;AC=24;AN=29246;NFAM=24
chrX	142918545	142918563	chrX	142935784	142935787	612944	960.4	+	+	INV	LOW	612944	N	<INV>	.	.	.	SVTYPE=INV;POS=142918555;SVLEN=17231;END=142935786;STRANDS=++:30,--:2;CIPOS=-10,8;CIEND=-2,1;CIPOS95=0,0;CIEND95=0,0;SU=32;PE=18;SR=14;ALG=PROD;AF=6.839e-05;NSAMP=2;MSQ=480.07;AC=2;AN=29246;NFAM=2	.
chrX	142918859	142918868	chrX	142935926	142935935	612945	251.48	-	-	BND	PASS	612945_1	N	[chrX:142935932[N	612945_2	N	[chrX:142918865[N	SVTYPE=BND;POS=142918865;STRANDS=--:7;CIPOS=-5,4;CIEND=-5,4;CIPOS95=0,0;CIEND95=0,0;MATEID=612945_2;EVENT=612945;SU=7;PE=0;SR=7;ALG=PROD;AF=3.419e-05;NSAMP=1;MSQ=251.48;AC=1;AN=29246;NFAM=1	SVTYPE=BND;POS=142935932;STRANDS=--:7;CIPOS=-5,4;CIEND=-5,4;CIPOS95=0,0;CIEND95=0,0;MATEID=612945_1;EVENT=612945;SECONDARY;SU=7;PE=0;SR=7;ALG=PROD;AF=3.419e-05;NSAMP=1;MSQ=251.48;AC=1;AN=29246;NFAM=1
chrX	142920662	142920681	chrX	142921161	142921178	452655	261.4	+	-	BND	LOW	452655_1	N	N[chrX:142921172[	452655_2	N	]chrX:142920672]N	SVTYPE=BND;POS=142920672;STRANDS=+-:8;IMPRECISE;CIPOS=-10,9;CIEND=-10,7;CIPOS95=-1,1;CIEND95=-2,0;MATEID=452655_2;EVENT=452655;SU=8;PE=6;SR=2;ALG=PROD;AF=0.0003419;NSAMP=10;MSQ=21.37;RECLASSIFIED;AC=10;AN=29246;NFAM=10	SVTYPE=BND;POS=142921172;STRANDS=+-:8;IMPRECISE;CIPOS=-10,7;CIEND=-10,9;CIPOS95=-2,0;CIEND95=-1,1;MATEID=452655_1;EVENT=452655;SECONDARY;SU=8;PE=6;SR=2;ALG=PROD;AF=0.0003419;NSAMP=10;MSQ=21.37;RECLASSIFIED;AC=10;AN=29246;NFAM=10
chrX	142924534	142924545	chrX	142925260	142925271	612946	59.75	-	-	BND	LOW	612946_1	N	[chrX:142925267[N	612946_2	N	[chrX:142924541[N	SVTYPE=BND;POS=142924541;STRANDS=--:6;CIPOS=-6,5;CIEND=-6,5;CIPOS95=0,0;CIEND95=0,0;MATEID=612946_2;EVENT=612946;SU=6;PE=0;SR=6;ALG=PROD;AF=3.419e-05;NSAMP=1;MSQ=59.74;AC=1;AN=29246;NFAM=1	SVTYPE=BND;POS=142925267;STRANDS=--:6;CIPOS=-6,5;CIEND=-6,5;CIPOS95=0,0;CIEND95=0,0;MATEID=612946_1;EVENT=612946;SECONDARY;SU=6;PE=0;SR=6;ALG=PROD;AF=3.419e-05;NSAMP=1;MSQ=59.74;AC=1;AN=29246;NFAM=1
chrX	142942286	142942289	chrX	142944743	142944746	452657	18979.6	+	-	BND	PASS	452657_1	N	N[chrX:142944746[	452657_2	N	]chrX:142942288]N	SVTYPE=BND;POS=142942288;STRANDS=+-:795;CIPOS=-2,1;CIEND=-2,1;CIPOS95=0,0;CIEND95=0,0;MATEID=452657_2;EVENT=452657;SU=795;PE=445;SR=350;ALG=PROD;AF=0.001334;NSAMP=34;MSQ=453.86;RECLASSIFIED;AC=39;AN=29246;NFAM=33	SVTYPE=BND;POS=142944746;STRANDS=+-:795;CIPOS=-2,1;CIEND=-2,1;CIPOS95=0,0;CIEND95=0,0;MATEID=452657_1;EVENT=452657;SECONDARY;SU=795;PE=445;SR=350;ALG=PROD;AF=0.001334;NSAMP=34;MSQ=453.86;RECLASSIFIED;AC=39;AN=29246;NFAM=33
chrX	142947424	142947440	chrX	142971413	142971432	452658	236.52	+	-	DEL	PASS	452658	N	<DEL>	.	.	.	SVTYPE=DEL;POS=142947433;SVLEN=-23990;END=142971423;STRANDS=+-:7;CIPOS=-9,7;CIEND=-10,9;CIPOS95=0,0;CIEND95=0,0;SU=7;PE=3;SR=4;ALG=PROD;AF=6.839e-05;NSAMP=1;MSQ=236.38;AC=2;AN=29246;NFAM=1	.
chrX	142949130	142949149	chrX	142949623	142949642	452659	216.64	+	-	BND	LOW	452659_1	N	N[chrX:142949634[	452659_2	N	]chrX:142949140]N	SVTYPE=BND;POS=142949140;STRANDS=+-:5;CIPOS=-10,9;CIEND=-10,9;CIPOS95=0,0;CIEND95=0,0;MATEID=452659_2;EVENT=452659;SU=5;PE=0;SR=5;ALG=PROD;AF=0.0003078;NSAMP=9;MSQ=13.06;RECLASSIFIED;AC=9;AN=29244;NFAM=9	SVTYPE=BND;POS=142949634;STRANDS=+-:5;CIPOS=-10,9;CIEND=-10,9;CIPOS95=0,0;CIEND95=0,0;MATEID=452659_1;EVENT=452659;SECONDARY;SU=5;PE=0;SR=5;ALG=PROD;AF=0.0003078;NSAMP=9;MSQ=13.06;RECLASSIFIED;AC=9;AN=29244;NFAM=9
chrX	142954001	142954002	chrX	142954680	142954682	542371	14451.8	-	+	BND	LOW	542371_1	N	]chrX:142954681]N	542371_2	N	N[chrX:142954003[	SVTYPE=BND;POS=142954003;STRANDS=-+:1063;CIPOS=-1,0;CIEND=-1,1;CIPOS95=0,0;CIEND95=0,0;MATEID=542371_2;EVENT=542371;SU=1063;PE=587;SR=476;ALG=PROD;AF=0.002428;NSAMP=61;MSQ=196.63;RECLASSIFIED;AC=71;AN=29244;NFAM=58	SVTYPE=BND;POS=142954681;STRANDS=-+:1063;CIPOS=-1,1;CIEND=-1,0;CIPOS95=0,0;CIEND95=0,0;MATEID=542371_1;EVENT=542371;SECONDARY;SU=1063;PE=587;SR=476;ALG=PROD;AF=0.002428;NSAMP=61;MSQ=196.63;RECLASSIFIED;AC=71;AN=29244;NFAM=58
chrX	142988685	142988696	chrX	142988896	142988907	542372	190.85	-	+	DUP	PASS	542372	N	<DUP>	.	.	.	SVTYPE=DUP;POS=142988691;SVLEN=211;END=142988902;STRANDS=-+:6;CIPOS=-6,5;CIEND=-6,5;CIPOS95=0,0;CIEND95=0,0;SU=6;PE=0;SR=6;ALG=PROD;AF=3.419e-05;NSAMP=1;MSQ=44.82;AC=1;AN=29246;NFAM=1	.
chrX	143018100	143018107	chrX	143018822	143018838	452662	739.55	+	-	DEL	PASS	452662	N	<DEL>	.	.	.	SVTYPE=DEL;POS=143018104;SVLEN=-728;END=143018832;STRANDS=+-:23;CIPOS=-4,3;CIEND=-10,6;CIPOS95=0,0;CIEND95=0,0;SU=23;PE=14;SR=9;ALG=PROD;AF=6.839e-05;NSAMP=1;MSQ=738.56;AC=2;AN=29246;NFAM=1	.
chrX	143025558	143025577	chrX	143028958	143028977	452663	1329.45	+	-	DEL	PASS	452663	N	<DEL>	.	.	.	SVTYPE=DEL;POS=143025568;SVLEN=-3400;END=143028968;STRANDS=+-:41;CIPOS=-10,9;CIEND=-10,9;CIPOS95=0,0;CIEND95=0,0;SU=41;PE=25;SR=16;ALG=PROD;AF=6.839e-05;NSAMP=1;MSQ=1329.41;AC=2;AN=29246;NFAM=1	.
chrX	143032551	143032570	chrX	143034169	143034188	542373	295.02	-	+	BND	PASS	542373_1	N	]chrX:143034179]N	542373_2	N	N[chrX:143032562[	SVTYPE=BND;POS=143032562;STRANDS=-+:22;CIPOS=-10,9;CIEND=-10,9;CIPOS95=0,0;CIEND95=0,0;MATEID=542373_2;EVENT=542373;SU=22;PE=13;SR=9;ALG=PROD;AF=3.419e-05;NSAMP=1;MSQ=294.01;RECLASSIFIED;AC=1;AN=29246;NFAM=1	SVTYPE=BND;POS=143034179;STRANDS=-+:22;CIPOS=-10,9;CIEND=-10,9;CIPOS95=0,0;CIEND95=0,0;MATEID=542373_1;EVENT=542373;SECONDARY;SU=22;PE=13;SR=9;ALG=PROD;AF=3.419e-05;NSAMP=1;MSQ=294.01;RECLASSIFIED;AC=1;AN=29246;NFAM=1
chrX	143032557	143032563	chrX	143033777	143033796	452664	560.74	+	-	BND	PASS	452664_1	N	N[chrX:143033788[	452664_2	N	]chrX:143032560]N	SVTYPE=BND;POS=143032560;STRANDS=+-:19;CIPOS=-3,3;CIEND=-10,9;CIPOS95=0,0;CIEND95=0,0;MATEID=452664_2;EVENT=452664;SU=19;PE=11;SR=8;ALG=PROD;AF=3.419e-05;NSAMP=1;MSQ=560.74;RECLASSIFIED;AC=1;AN=29246;NFAM=1	SVTYPE=BND;POS=143033788;STRANDS=+-:19;CIPOS=-10,9;CIEND=-3,3;CIPOS95=0,0;CIEND95=0,0;MATEID=452664_1;EVENT=452664;SECONDARY;SU=19;PE=11;SR=8;ALG=PROD;AF=3.419e-05;NSAMP=1;MSQ=560.74;RECLASSIFIED;AC=1;AN=29246;NFAM=1
chrX	143072396	143072452	chrX	143072926	143072978	452665	368.63	+	-	BND	LOW	452665_1	N	N[chrX:143072955[	452665_2	N	]chrX:143072424]N	SVTYPE=BND;POS=143072424;STRANDS=+-:8;IMPRECISE;CIPOS=-28,28;CIEND=-28,24;CIPOS95=-1,1;CIEND95=-2,2;MATEID=452665_2;EVENT=452665;SU=8;PE=0;SR=8;ALG=PROD;AF=0.0006155;NSAMP=18;MSQ=12.73;RECLASSIFIED;AC=18;AN=29246;NFAM=18	SVTYPE=BND;POS=143072955;STRANDS=+-:8;IMPRECISE;CIPOS=-28,24;CIEND=-28,28;CIPOS95=-2,2;CIEND95=-1,1;MATEID=452665_1;EVENT=452665;SECONDARY;SU=8;PE=0;SR=8;ALG=PROD;AF=0.0006155;NSAMP=18;MSQ=12.73;RECLASSIFIED;AC=18;AN=29246;NFAM=18
chrX	143104070	143104089	chrX	143130720	143130723	542374	341.2	-	+	DUP	PASS	542374	N	<DUP>	.	.	.	SVTYPE=DUP;POS=143104080;SVLEN=26642;END=143130722;STRANDS=-+:27;CIPOS=-10,9;CIEND=-2,1;CIPOS95=0,0;CIEND95=0,0;SU=27;PE=15;SR=12;ALG=PROD;AF=3.42e-05;NSAMP=1;MSQ=246.71;AC=1;AN=29240;NFAM=1	.
chrX	143115991	143116005	chrX	143116333	143116345	452668	1217.18	+	-	BND	LOW	452668_1	N	N[chrX:143116341[	452668_2	N	]chrX:143115999]N	SVTYPE=BND;POS=143115999;STRANDS=+-:55;CIPOS=-8,6;CIEND=-7,5;CIPOS95=0,0;CIEND95=0,0;MATEID=452668_2;EVENT=452668;SU=55;PE=0;SR=55;ALG=PROD;AF=0.001128;NSAMP=33;MSQ=15.4;RECLASSIFIED;AC=33;AN=29246;NFAM=33	SVTYPE=BND;POS=143116341;STRANDS=+-:55;CIPOS=-7,5;CIEND=-8,6;CIPOS95=0,0;CIEND95=0,0;MATEID=452668_1;EVENT=452668;SECONDARY;SU=55;PE=0;SR=55;ALG=PROD;AF=0.001128;NSAMP=33;MSQ=15.4;RECLASSIFIED;AC=33;AN=29246;NFAM=33
chrX	143123631	143123636	chrX	143124050	143124055	452669	1507.34	+	-	BND	LOW	452669_1	N	N[chrX:143124054[	452669_2	N	]chrX:143123634]N	SVTYPE=BND;POS=143123634;STRANDS=+-:13;CIPOS=-3,2;CIEND=-3,2;CIPOS95=0,0;CIEND95=0,0;MATEID=452669_2;EVENT=452669;SU=13;PE=2;SR=11;ALG=PROD;AF=0.0007522;NSAMP=22;MSQ=20.94;RECLASSIFIED;AC=22;AN=29246;NFAM=22	SVTYPE=BND;POS=143124054;STRANDS=+-:13;CIPOS=-3,2;CIEND=-3,2;CIPOS95=0,0;CIEND95=0,0;MATEID=452669_1;EVENT=452669;SECONDARY;SU=13;PE=2;SR=11;ALG=PROD;AF=0.0007522;NSAMP=22;MSQ=20.94;RECLASSIFIED;AC=22;AN=29246;NFAM=22
chrX	143125938	143126172	chrX	143128168	143128432	542375	587.93	-	+	DUP	PASS	542375	N	<DUP>	.	.	.	SVTYPE=DUP;POS=143126163;SVLEN=2037;END=143128200;STRANDS=-+:57;IMPRECISE;CIPOS=-225,9;CIEND=-32,232;CIPOS95=-12,9;CIEND95=-11,11;SU=57;PE=57;SR=0;ALG=PROD;AF=0.0001368;NSAMP=3;MSQ=114.81;AC=4;AN=29246;NFAM=3	.
chrX	143126453	143126842	chrX	143128044	143128317	452671	305.19	+	-	DEL	PASS	452671	N	<DEL>	.	.	.	SVTYPE=DEL;POS=143126463;SVLEN=-1845;END=143128308;STRANDS=+-:10;IMPRECISE;CIPOS=-10,379;CIEND=-264,9;CIPOS95=-1,72;CIEND95=-60,2;SU=10;PE=10;SR=0;ALG=PROD;AF=6.839e-05;NSAMP=1;MSQ=305.14;AC=2;AN=29246;NFAM=1	.
chrX	143161503	143161556	chrX	143163142	143163192	452673	591.01	+	-	DEL	PASS	452673	N	<DEL>	.	.	.	SVTYPE=DEL;POS=143161530;SVLEN=-1639;END=143163169;STRANDS=+-:21;CIPOS=-27,26;CIEND=-27,23;CIPOS95=0,0;CIEND95=0,0;SU=21;PE=13;SR=8;ALG=PROD;AF=0.0001368;NSAMP=2;MSQ=295.49;AC=4;AN=29246;NFAM=2	.
chrX	143198796	143198801	chrX	143203590	143203593	452677	14471.3	+	-	BND	PASS	452677_1	N	N[chrX:143203593[	452677_2	N	]chrX:143198799]N	SVTYPE=BND;POS=143198799;STRANDS=+-:554;CIPOS=-3,2;CIEND=-2,1;CIPOS95=0,0;CIEND95=0,0;MATEID=452677_2;EVENT=452677;SU=554;PE=331;SR=223;ALG=PROD;AF=0.0006839;NSAMP=15;MSQ=746.41;RECLASSIFIED;AC=20;AN=29246;NFAM=15	SVTYPE=BND;POS=143203593;STRANDS=+-:554;CIPOS=-2,1;CIEND=-3,2;CIPOS95=0,0;CIEND95=0,0;MATEID=452677_1;EVENT=452677;SECONDARY;SU=554;PE=331;SR=223;ALG=PROD;AF=0.0006839;NSAMP=15;MSQ=746.41;RECLASSIFIED;AC=20;AN=29246;NFAM=15
chrX	143211490	143211537	chrX	143211794	143211841	452679	2003.66	+	-	BND	LOW	452679_1	N	N[chrX:143211819[	452679_2	N	]chrX:143211514]N	SVTYPE=BND;POS=143211514;STRANDS=+-:17;CIPOS=-24,23;CIEND=-24,23;CIPOS95=0,0;CIEND95=0,0;MATEID=452679_2;EVENT=452679;SU=17;PE=2;SR=15;ALG=PROD;AF=0.0005813;NSAMP=17;MSQ=18.71;RECLASSIFIED;AC=17;AN=29246;NFAM=17	SVTYPE=BND;POS=143211819;STRANDS=+-:17;CIPOS=-24,23;CIEND=-24,23;CIPOS95=0,0;CIEND95=0,0;MATEID=452679_1;EVENT=452679;SECONDARY;SU=17;PE=2;SR=15;ALG=PROD;AF=0.0005813;NSAMP=17;MSQ=18.71;RECLASSIFIED;AC=17;AN=29246;NFAM=17
chrX	143211721	143212104	chrX	143213875	143214235	452680	697.35	+	-	BND	LOW	452680_1	N	N[chrX:143214207[	452680_2	N	]chrX:143211748]N	SVTYPE=BND;POS=143211748;STRANDS=+-:11;IMPRECISE;CIPOS=-27,356;CIEND=-331,29;CIPOS95=-27,68;CIEND95=-70,29;MATEID=452680_2;EVENT=452680;SU=11;PE=11;SR=0;ALG=PROD;AF=0.0003077;NSAMP=8;MSQ=75.81;RECLASSIFIED;AC=9;AN=29246;NFAM=8	SVTYPE=BND;POS=143214207;STRANDS=+-:11;IMPRECISE;CIPOS=-331,29;CIEND=-27,356;CIPOS95=-70,29;CIEND95=-27,68;MATEID=452680_1;EVENT=452680;SECONDARY;SU=11;PE=11;SR=0;ALG=PROD;AF=0.0003077;NSAMP=8;MSQ=75.81;RECLASSIFIED;AC=9;AN=29246;NFAM=8
chrX	143212159	143212847	chrX	143214123	143214665	542376	272.4	-	+	BND	LOW	542376_1	N	]chrX:143214155]N	542376_2	N	N[chrX:143212818[	SVTYPE=BND;POS=143212818;STRANDS=-+:15;IMPRECISE;CIPOS=-658,30;CIEND=-32,510;CIPOS95=-109,30;CIEND95=-32,71;MATEID=542376_2;EVENT=542376;SU=15;PE=15;SR=0;ALG=PROD;AF=0.0001368;NSAMP=4;MSQ=31.43;RECLASSIFIED;AC=4;AN=29244;NFAM=4	SVTYPE=BND;POS=143214155;STRANDS=-+:15;IMPRECISE;CIPOS=-32,510;CIEND=-658,30;CIPOS95=-32,71;CIEND95=-109,30;MATEID=542376_1;EVENT=542376;SECONDARY;SU=15;PE=15;SR=0;ALG=PROD;AF=0.0001368;NSAMP=4;MSQ=31.43;RECLASSIFIED;AC=4;AN=29244;NFAM=4
chrX	143212909	143212943	chrX	143214205	143214244	452681	2330.25	+	-	BND	PASS	452681_1	N	N[chrX:143214216[	452681_2	N	]chrX:143212934]N	SVTYPE=BND;POS=143212934;STRANDS=+-:100;CIPOS=-25,9;CIEND=-10,29;CIPOS95=0,0;CIEND95=0,0;MATEID=452681_2;EVENT=452681;SU=100;PE=69;SR=31;ALG=PROD;AF=0.0003078;NSAMP=9;MSQ=256.62;RECLASSIFIED;AC=9;AN=29242;NFAM=9	SVTYPE=BND;POS=143214216;STRANDS=+-:100;CIPOS=-10,29;CIEND=-25,9;CIPOS95=0,0;CIEND95=0,0;MATEID=452681_1;EVENT=452681;SECONDARY;SU=100;PE=69;SR=31;ALG=PROD;AF=0.0003078;NSAMP=9;MSQ=256.62;RECLASSIFIED;AC=9;AN=29242;NFAM=9
chrX	143213949	143213960	chrX	143214202	143214213	452683	3657.88	+	-	BND	LOW	452683_1	N	N[chrX:143214209[	452683_2	N	]chrX:143213955]N	SVTYPE=BND;POS=143213955;STRANDS=+-:6;CIPOS=-6,5;CIEND=-6,5;CIPOS95=0,0;CIEND95=0,0;MATEID=452683_2;EVENT=452683;SU=6;PE=0;SR=6;ALG=PROD;AF=0.0008912;NSAMP=25;MSQ=16.15;RECLASSIFIED;AC=26;AN=29174;NFAM=25	SVTYPE=BND;POS=143214209;STRANDS=+-:6;CIPOS=-6,5;CIEND=-6,5;CIPOS95=0,0;CIEND95=0,0;MATEID=452683_1;EVENT=452683;SECONDARY;SU=6;PE=0;SR=6;ALG=PROD;AF=0.0008912;NSAMP=25;MSQ=16.15;RECLASSIFIED;AC=26;AN=29174;NFAM=25
chrX	143214979	143214998	chrX	143229677	143229695	542377	433.36	-	+	DUP	PASS	542377	N	<DUP>	.	.	.	SVTYPE=DUP;POS=143214989;SVLEN=14698;END=143229687;STRANDS=-+:34;CIPOS=-10,9;CIEND=-10,8;CIPOS95=0,0;CIEND95=0,0;SU=34;PE=22;SR=12;ALG=PROD;AF=3.419e-05;NSAMP=1;MSQ=355.56;AC=1;AN=29246;NFAM=1	.
chrX	143236468	143236571	chrX	143236861	143236961	612950	30.21	+	+	INV	LOW	612950	N	<INV>	.	.	.	SVTYPE=INV;POS=143236493;SVLEN=459;END=143236952;STRANDS=++:3,--:3;IMPRECISE;CIPOS=-25,78;CIEND=-91,9;CIPOS95=-15,66;CIEND95=-77,0;SU=6;PE=6;SR=0;ALG=PROD;AF=3.419e-05;NSAMP=1;MSQ=23.75;AC=1;AN=29246;NFAM=1	.
chrX	143249362	143249371	chrX	143249512	143249521	452686	96.46	+	-	BND	LOW	452686_1	N	N[chrX:143249518[	452686_2	N	]chrX:143249367]N	SVTYPE=BND;POS=143249367;STRANDS=+-:7;CIPOS=-5,4;CIEND=-5,4;CIPOS95=0,0;CIEND95=0,0;MATEID=452686_2;EVENT=452686;SU=7;PE=0;SR=7;ALG=PROD;AF=0.0001026;NSAMP=3;MSQ=30.24;RECLASSIFIED;AC=3;AN=29246;NFAM=3	SVTYPE=BND;POS=143249518;STRANDS=+-:7;CIPOS=-5,4;CIEND=-5,4;CIPOS95=0,0;CIEND95=0,0;MATEID=452686_1;EVENT=452686;SECONDARY;SU=7;PE=0;SR=7;ALG=PROD;AF=0.0001026;NSAMP=3;MSQ=30.24;RECLASSIFIED;AC=3;AN=29246;NFAM=3
chrX	143282393	143282412	chrX	143308654	143308672	452691	177.66	+	-	DEL	PASS	452691	N	<DEL>	.	.	.	SVTYPE=DEL;POS=143282403;SVLEN=-26261;END=143308664;STRANDS=+-:6;IMPRECISE;CIPOS=-10,9;CIEND=-10,8;CIPOS95=-1,1;CIEND95=-1,0;SU=6;PE=4;SR=2;ALG=PROD;AF=6.839e-05;NSAMP=1;MSQ=177.38;AC=2;AN=29246;NFAM=1	.
chrX	143310809	143311546	chrX	143311328	143312065	452693	28.46	+	-	BND	LOW	452693_1	N	N[chrX:143312057[	452693_2	N	]chrX:143310819]N	SVTYPE=BND;POS=143310819;STRANDS=+-:4;IMPRECISE;CIPOS=-10,727;CIEND=-728,9;CIPOS95=-2,369;CIEND95=-369,2;MATEID=452693_2;EVENT=452693;SU=4;PE=4;SR=0;ALG=PROD;AF=3.42e-05;NSAMP=1;MSQ=15.04;RECLASSIFIED;AC=1;AN=29240;NFAM=1	SVTYPE=BND;POS=143312057;STRANDS=+-:4;IMPRECISE;CIPOS=-728,9;CIEND=-10,727;CIPOS95=-369,2;CIEND95=-2,369;MATEID=452693_1;EVENT=452693;SECONDARY;SU=4;PE=4;SR=0;ALG=PROD;AF=3.42e-05;NSAMP=1;MSQ=15.04;RECLASSIFIED;AC=1;AN=29240;NFAM=1
chrX	143366950	143366969	chrX	143385421	143385435	542378	165.68	-	+	DUP	PASS	542378	N	<DUP>	.	.	.	SVTYPE=DUP;POS=143366960;SVLEN=18468;END=143385428;STRANDS=-+:10;CIPOS=-10,9;CIEND=-7,7;CIPOS95=0,0;CIEND95=0,0;SU=10;PE=6;SR=4;ALG=PROD;AF=3.419e-05;NSAMP=1;MSQ=89.47;AC=1;AN=29246;NFAM=1	.
chrX	143438947	143438949	chrX	143440011	143440014	542380	5566.67	-	+	BND	PASS	542380_1	N	]chrX:143440013]N	542380_2	N	N[chrX:143438950[	SVTYPE=BND;POS=143438950;STRANDS=-+:514;CIPOS=-2,0;CIEND=-2,1;CIPOS95=0,0;CIEND95=0,0;MATEID=542380_2;EVENT=542380;SU=514;PE=285;SR=229;ALG=PROD;AF=0.0005471;NSAMP=13;MSQ=305.54;RECLASSIFIED;AC=16;AN=29246;NFAM=13	SVTYPE=BND;POS=143440013;STRANDS=-+:514;CIPOS=-2,1;CIEND=-2,0;CIPOS95=0,0;CIEND95=0,0;MATEID=542380_1;EVENT=542380;SECONDARY;SU=514;PE=285;SR=229;ALG=PROD;AF=0.0005471;NSAMP=13;MSQ=305.54;RECLASSIFIED;AC=16;AN=29246;NFAM=13
chrX	143467475	143467494	chrX	143480652	143480671	542381	367.62	-	+	DUP	PASS	542381	N	<DUP>	.	.	.	SVTYPE=DUP;POS=143467485;SVLEN=13177;END=143480662;STRANDS=-+:22;CIPOS=-10,9;CIEND=-10,9;CIPOS95=0,0;CIEND95=0,0;SU=22;PE=11;SR=11;ALG=PROD;AF=6.839e-05;NSAMP=1;MSQ=299.98;AC=2;AN=29246;NFAM=1	.
chrX	143488951	143489035	chrX	143490027	143490112	542382	913.68	-	+	DUP	PASS	542382	N	<DUP>	.	.	.	SVTYPE=DUP;POS=143488994;SVLEN=1076;END=143490070;STRANDS=-+:87;CIPOS=-43,41;CIEND=-43,42;CIPOS95=0,0;CIEND95=0,0;SU=87;PE=42;SR=45;ALG=PROD;AF=0.0001026;NSAMP=3;MSQ=103.72;AC=3;AN=29246;NFAM=2	.
chrX	143494715	143494766	chrX	143494797	143494848	452702	759.58	+	-	BND	PASS	452702_1	N	N[chrX:143494824[	452702_2	N	]chrX:143494741]N	SVTYPE=BND;POS=143494741;STRANDS=+-:16;CIPOS=-26,25;CIEND=-26,25;CIPOS95=0,0;CIEND95=0,0;MATEID=452702_2;EVENT=452702;SU=16;PE=0;SR=16;ALG=PROD;AF=0.0001026;NSAMP=2;MSQ=353;RECLASSIFIED;AC=3;AN=29246;NFAM=1	SVTYPE=BND;POS=143494824;STRANDS=+-:16;CIPOS=-26,25;CIEND=-26,25;CIPOS95=0,0;CIEND95=0,0;MATEID=452702_1;EVENT=452702;SECONDARY;SU=16;PE=0;SR=16;ALG=PROD;AF=0.0001026;NSAMP=2;MSQ=353;RECLASSIFIED;AC=3;AN=29246;NFAM=1
chrX	143510758	143511294	chrX	145254107	145254699	612951	188.68	+	+	BND	LOW	612951_1	N	N]chrX:145254117]	612951_2	N	N]chrX:143510768]	SVTYPE=BND;POS=143510768;STRANDS=++:5;IMPRECISE;CIPOS=-10,526;CIEND=-10,582;CIPOS95=-1,158;CIEND95=-1,199;MATEID=612951_2;EVENT=612951;SU=5;PE=5;SR=0;ALG=PROD;AF=0.0001026;NSAMP=3;MSQ=26.95;AC=3;AN=29246;NFAM=3	SVTYPE=BND;POS=145254117;STRANDS=++:5;IMPRECISE;CIPOS=-10,582;CIEND=-10,526;CIPOS95=-1,199;CIEND95=-1,158;MATEID=612951_1;EVENT=612951;SECONDARY;SU=5;PE=5;SR=0;ALG=PROD;AF=0.0001026;NSAMP=3;MSQ=26.95;AC=3;AN=29246;NFAM=3
chrX	143512195	143512221	chrX	143715578	143715582	542383	223186.0	-	+	BND	LOW	542383_1	N	]chrX:143715578]N	542383_2	N	N[chrX:143512219[	SVTYPE=BND;POS=143512219;STRANDS=-+:25978;CIPOS=-23,3;CIEND=0,4;CIPOS95=0,0;CIEND95=0,0;MATEID=542383_2;EVENT=542383;SU=25978;PE=25978;SR=0;ALG=PROD;AF=0.06733;NSAMP=1803;MSQ=68.34;RECLASSIFIED;AC=1969;AN=29246;NFAM=1701	SVTYPE=BND;POS=143715578;STRANDS=-+:25978;CIPOS=0,4;CIEND=-23,3;CIPOS95=0,0;CIEND95=0,0;MATEID=542383_1;EVENT=542383;SECONDARY;SU=25978;PE=25978;SR=0;ALG=PROD;AF=0.06733;NSAMP=1803;MSQ=68.34;RECLASSIFIED;AC=1969;AN=29246;NFAM=1701
chrX	143512543	143512567	chrX	143715704	143715711	452705	497760.0	+	-	BND	LOW	452705_1	N	N[chrX:143715707[	452705_2	N	]chrX:143512549]N	SVTYPE=BND;POS=143512549;STRANDS=+-:30233;CIPOS=-6,18;CIEND=-2,5;CIPOS95=0,0;CIEND95=0,0;MATEID=452705_2;EVENT=452705;SU=30233;PE=30233;SR=0;ALG=PROD;AF=0.06486;NSAMP=1896;MSQ=142.81;RECLASSIFIED;AC=1897;AN=29246;NFAM=1787	SVTYPE=BND;POS=143715707;STRANDS=+-:30233;CIPOS=-2,5;CIEND=-6,18;CIPOS95=0,0;CIEND95=0,0;MATEID=452705_1;EVENT=452705;SECONDARY;SU=30233;PE=30233;SR=0;ALG=PROD;AF=0.06486;NSAMP=1896;MSQ=142.81;RECLASSIFIED;AC=1897;AN=29246;NFAM=1787
chrX	143514514	143514874	chrX	145250423	145250726	612952	395.31	+	+	BND	LOW	612952_1	N	N]chrX:145250453]	612952_2	N	N]chrX:143514544]	SVTYPE=BND;POS=143514544;STRANDS=++:26;IMPRECISE;CIPOS=-30,330;CIEND=-30,273;CIPOS95=-30,86;CIEND95=-30,30;MATEID=612952_2;EVENT=612952;SU=26;PE=26;SR=0;ALG=PROD;AF=6.839e-05;NSAMP=2;MSQ=197.63;AC=2;AN=29246;NFAM=2	SVTYPE=BND;POS=145250453;STRANDS=++:26;IMPRECISE;CIPOS=-30,273;CIEND=-30,330;CIPOS95=-30,30;CIEND95=-30,86;MATEID=612952_1;EVENT=612952;SECONDARY;SU=26;PE=26;SR=0;ALG=PROD;AF=6.839e-05;NSAMP=2;MSQ=197.63;AC=2;AN=29246;NFAM=2
chrX	143516585	143517067	chrX	143720349	143720783	542384	150.47	-	+	BND	LOW	542384_1	N	]chrX:143720359]N	542384_2	N	N[chrX:143517059[	SVTYPE=BND;POS=143517059;STRANDS=-+:6;IMPRECISE;CIPOS=-473,9;CIEND=-10,424;CIPOS95=-119,2;CIEND95=-2,119;MATEID=542384_2;EVENT=542384;SU=6;PE=6;SR=0;ALG=PROD;AF=0.0002052;NSAMP=6;MSQ=18.87;RECLASSIFIED;AC=6;AN=29246;NFAM=6	SVTYPE=BND;POS=143720359;STRANDS=-+:6;IMPRECISE;CIPOS=-10,424;CIEND=-473,9;CIPOS95=-2,119;CIEND95=-119,2;MATEID=542384_1;EVENT=542384;SECONDARY;SU=6;PE=6;SR=0;ALG=PROD;AF=0.0002052;NSAMP=6;MSQ=18.87;RECLASSIFIED;AC=6;AN=29246;NFAM=6
chrX	143517231	143517973	chrX	143720117	143720631	452706	413.08	+	-	BND	LOW	452706_1	N	N[chrX:143720556[	452706_2	N	]chrX:143517281]N	SVTYPE=BND;POS=143517281;STRANDS=+-:27;IMPRECISE;CIPOS=-50,692;CIEND=-438,76;CIPOS95=-50,188;CIEND95=-76,76;MATEID=452706_2;EVENT=452706;SU=27;PE=27;SR=0;ALG=SUM;AF=0.0005129;NSAMP=15;MSQ=25.87;RECLASSIFIED;AC=15;AN=29246;NFAM=15	SVTYPE=BND;POS=143720556;STRANDS=+-:27;IMPRECISE;CIPOS=-438,76;CIEND=-50,692;CIPOS95=-76,76;CIEND95=-50,188;MATEID=452706_1;EVENT=452706;SECONDARY;SU=27;PE=27;SR=0;ALG=SUM;AF=0.0005129;NSAMP=15;MSQ=25.87;RECLASSIFIED;AC=15;AN=29246;NFAM=15
chrX	143531950	143531969	chrX	143815736	143815755	542385	189.96	-	+	DUP	PASS	542385	N	<DUP>	.	.	.	SVTYPE=DUP;POS=143531960;SVLEN=283786;END=143815746;STRANDS=-+:13;CIPOS=-10,9;CIEND=-10,9;CIPOS95=0,0;CIEND95=0,0;SU=13;PE=7;SR=6;ALG=PROD;AF=3.419e-05;NSAMP=1;MSQ=136.4;AC=1;AN=29246;NFAM=1	.
chrX	143554855	143555607	chrX	145246253	145247151	612955	121.9	+	+	BND	LOW	612955_1	N	N]chrX:145246283]	612955_2	N	N]chrX:143555304]	SVTYPE=BND;POS=143555304;STRANDS=++:9;IMPRECISE;CIPOS=-449,303;CIEND=-30,868;CIPOS95=-410,303;CIEND95=-30,525;MATEID=612955_2;EVENT=612955;SU=9;PE=9;SR=0;ALG=SUM;AF=0.0001026;NSAMP=3;MSQ=40.06;AC=3;AN=29246;NFAM=3	SVTYPE=BND;POS=145246283;STRANDS=++:9;IMPRECISE;CIPOS=-30,868;CIEND=-449,303;CIPOS95=-30,525;CIEND95=-410,303;MATEID=612955_1;EVENT=612955;SECONDARY;SU=9;PE=9;SR=0;ALG=SUM;AF=0.0001026;NSAMP=3;MSQ=40.06;AC=3;AN=29246;NFAM=3
chrX	143600110	143600114	chrX	143600373	143600392	452709	858.7	+	-	BND	PASS	452709_1	N	N[chrX:143600384[	452709_2	N	]chrX:143600113]N	SVTYPE=BND;POS=143600113;STRANDS=+-:17;CIPOS=-3,1;CIEND=-10,9;CIPOS95=0,0;CIEND95=0,0;MATEID=452709_2;EVENT=452709;SU=17;PE=1;SR=16;ALG=PROD;AF=6.839e-05;NSAMP=2;MSQ=401.58;RECLASSIFIED;AC=2;AN=29244;NFAM=2	SVTYPE=BND;POS=143600384;STRANDS=+-:17;CIPOS=-10,9;CIEND=-3,1;CIPOS95=0,0;CIEND95=0,0;MATEID=452709_1;EVENT=452709;SECONDARY;SU=17;PE=1;SR=16;ALG=PROD;AF=6.839e-05;NSAMP=2;MSQ=401.58;RECLASSIFIED;AC=2;AN=29244;NFAM=2
chrX	143618079	143618084	chrX	143618141	143618146	452711	8373.81	+	-	BND	PASS	452711_1	N	N[chrX:143618145[	452711_2	N	]chrX:143618082]N	SVTYPE=BND;POS=143618082;STRANDS=+-:215;CIPOS=-3,2;CIEND=-3,2;CIPOS95=0,0;CIEND95=0,0;MATEID=452711_2;EVENT=452711;SU=215;PE=1;SR=214;ALG=PROD;AF=0.0007522;NSAMP=17;MSQ=242.85;RECLASSIFIED;AC=22;AN=29246;NFAM=17	SVTYPE=BND;POS=143618145;STRANDS=+-:215;CIPOS=-3,2;CIEND=-3,2;CIPOS95=0,0;CIEND95=0,0;MATEID=452711_1;EVENT=452711;SECONDARY;SU=215;PE=1;SR=214;ALG=PROD;AF=0.0007522;NSAMP=17;MSQ=242.85;RECLASSIFIED;AC=22;AN=29246;NFAM=17
chrX	143639735	143639752	chrX	143639850	143639867	452712	12.1	+	-	BND	LOW	452712_1	N	N[chrX:143639860[	452712_2	N	]chrX:143639744]N	SVTYPE=BND;POS=143639744;STRANDS=+-:4;CIPOS=-9,8;CIEND=-9,8;CIPOS95=0,0;CIEND95=0,0;MATEID=452712_2;EVENT=452712;SU=4;PE=0;SR=4;ALG=PROD;AF=3.419e-05;NSAMP=1;MSQ=6.83;RECLASSIFIED;AC=1;AN=29246;NFAM=1	SVTYPE=BND;POS=143639860;STRANDS=+-:4;CIPOS=-9,8;CIEND=-9,8;CIPOS95=0,0;CIEND95=0,0;MATEID=452712_1;EVENT=452712;SECONDARY;SU=4;PE=0;SR=4;ALG=PROD;AF=3.419e-05;NSAMP=1;MSQ=6.83;RECLASSIFIED;AC=1;AN=29246;NFAM=1
chrX	143650472	143650904	chrX	143679463	143679733	542386	256.1	-	+	DUP	PASS	542386	N	<DUP>	.	.	.	SVTYPE=DUP;POS=143650895;SVLEN=28578;END=143679473;STRANDS=-+:14;IMPRECISE;CIPOS=-423,9;CIEND=-10,260;CIPOS95=-69,2;CIEND95=-2,58;SU=14;PE=14;SR=0;ALG=PROD;AF=6.839e-05;NSAMP=1;MSQ=179.13;AC=2;AN=29246;NFAM=1	.
chrX	143656837	143656878	chrX	143657511	143657544	612959	23753.2	-	-	BND	LOW	612959_1	N	[chrX:143657542[N	612959_2	N	[chrX:143656859[N	SVTYPE=BND;POS=143656859;STRANDS=--:9;IMPRECISE;CIPOS=-21,20;CIEND=-30,3;CIPOS95=-1,1;CIEND95=-27,3;MATEID=612959_2;EVENT=612959;SU=9;PE=6;SR=3;ALG=PROD;AF=0.005143;NSAMP=97;MSQ=19.12;AC=105;AN=20416;NFAM=97	SVTYPE=BND;POS=143657542;STRANDS=--:9;IMPRECISE;CIPOS=-30,3;CIEND=-21,20;CIPOS95=-27,3;CIEND95=-1,1;MATEID=612959_1;EVENT=612959;SECONDARY;SU=9;PE=6;SR=3;ALG=PROD;AF=0.005143;NSAMP=97;MSQ=19.12;AC=105;AN=20416;NFAM=97
chrX	143656944	143657024	chrX	143658634	143658733	452716	381990.0	+	-	BND	LOW	452716_1	N	N[chrX:143658685[	452716_2	N	]chrX:143656975]N	SVTYPE=BND;POS=143656975;STRANDS=+-:16;IMPRECISE;CIPOS=-31,49;CIEND=-50,49;CIPOS95=-3,3;CIEND95=-3,3;MATEID=452716_2;EVENT=452716;SU=16;PE=15;SR=1;ALG=PROD;AF=0.3798;NSAMP=3436;MSQ=60.56;RETAINED;RECLASSIFIED;AC=6673;AN=17570;NFAM=3198	SVTYPE=BND;POS=143658685;STRANDS=+-:16;IMPRECISE;CIPOS=-50,49;CIEND=-31,49;CIPOS95=-3,3;CIEND95=-3,3;MATEID=452716_1;EVENT=452716;SECONDARY;SU=16;PE=15;SR=1;ALG=PROD;AF=0.3798;NSAMP=3436;MSQ=60.56;RETAINED;RECLASSIFIED;AC=6673;AN=17570;NFAM=3198
chrX	143656946	143657003	chrX	143657547	143657577	452714	303235.0	+	-	BND	LOW	452714_1	N	N[chrX:143657577[	452714_2	N	]chrX:143656975]N	SVTYPE=BND;POS=143656975;STRANDS=+-:12;IMPRECISE;CIPOS=-29,28;CIEND=-29,1;CIPOS95=0,0;CIEND95=-1,1;MATEID=452714_2;EVENT=452714;SU=12;PE=5;SR=7;ALG=PROD;AF=0.1829;NSAMP=3446;MSQ=50.31;RECLASSIFIED;AC=3792;AN=20738;NFAM=3241	SVTYPE=BND;POS=143657577;STRANDS=+-:12;IMPRECISE;CIPOS=-29,1;CIEND=-29,28;CIPOS95=-1,1;CIEND95=0,0;MATEID=452714_1;EVENT=452714;SECONDARY;SU=12;PE=5;SR=7;ALG=PROD;AF=0.1829;NSAMP=3446;MSQ=50.31;RECLASSIFIED;AC=3792;AN=20738;NFAM=3241
chrX	143718085	143718665	chrX	145249068	145249681	612960	554.44	-	-	BND	LOW	612960_1	N	[chrX:145249633[N	612960_2	N	[chrX:143718481[N	SVTYPE=BND;POS=143718481;STRANDS=--:25;IMPRECISE;CIPOS=-395,185;CIEND=-564,49;CIPOS95=-128,128;CIEND95=-244,49;MATEID=612960_2;EVENT=612960;SU=25;PE=25;SR=0;ALG=SUM;AF=0.0002735;NSAMP=8;MSQ=69.3;RETAINED;AC=8;AN=29246;NFAM=8	SVTYPE=BND;POS=145249633;STRANDS=--:25;IMPRECISE;CIPOS=-564,49;CIEND=-395,185;CIPOS95=-244,49;CIEND95=-128,128;MATEID=612960_1;EVENT=612960;SECONDARY;SU=25;PE=25;SR=0;ALG=SUM;AF=0.0002735;NSAMP=8;MSQ=69.3;RETAINED;AC=8;AN=29246;NFAM=8
chrX	143718380	143718582	chrX	145249832	145250266	612961	367.42	+	+	BND	LOW	612961_1	N	N]chrX:145249878]	612961_2	N	N]chrX:143718410]	SVTYPE=BND;POS=143718410;STRANDS=++:32;IMPRECISE;CIPOS=-30,172;CIEND=-46,388;CIPOS95=-19,19;CIEND95=-46,52;MATEID=612961_2;EVENT=612961;SU=32;PE=32;SR=0;ALG=PROD;AF=0.0002052;NSAMP=6;MSQ=60.84;AC=6;AN=29246;NFAM=6	SVTYPE=BND;POS=145249878;STRANDS=++:32;IMPRECISE;CIPOS=-46,388;CIEND=-30,172;CIPOS95=-46,52;CIEND95=-19,19;MATEID=612961_1;EVENT=612961;SECONDARY;SU=32;PE=32;SR=0;ALG=PROD;AF=0.0002052;NSAMP=6;MSQ=60.84;AC=6;AN=29246;NFAM=6
chrX	143720372	143720394	chrX	145247943	145247999	612964	125493.0	+	+	BND	LOW	612964_1	N	N]chrX:145247961]	612964_2	N	N]chrX:143720379]	SVTYPE=BND;POS=143720379;STRANDS=++:10318;IMPRECISE;CIPOS=-7,15;CIEND=-18,38;CIPOS95=0,0;CIEND95=-1,1;MATEID=612964_2;EVENT=612964;SU=10318;PE=10318;SR=0;ALG=PROD;AF=0.04096;NSAMP=1198;MSQ=62.81;AC=1198;AN=29246;NFAM=1165	SVTYPE=BND;POS=145247961;STRANDS=++:10318;IMPRECISE;CIPOS=-18,38;CIEND=-7,15;CIPOS95=-1,1;CIEND95=0,0;MATEID=612964_1;EVENT=612964;SECONDARY;SU=10318;PE=10318;SR=0;ALG=PROD;AF=0.04096;NSAMP=1198;MSQ=62.81;AC=1198;AN=29246;NFAM=1165
chrX	143720450	143720463	chrX	145247620	145247657	612963	320993.0	-	-	BND	LOW	612963_1	N	[chrX:145247651[N	612963_2	N	[chrX:143720463[N	SVTYPE=BND;POS=143720463;STRANDS=--:20528;CIPOS=-12,1;CIEND=-30,7;CIPOS95=0,0;CIEND95=0,0;MATEID=612963_2;EVENT=612963;SU=20528;PE=20528;SR=0;ALG=PROD;AF=0.06209;NSAMP=1816;MSQ=101.96;AC=1816;AN=29246;NFAM=1745	SVTYPE=BND;POS=145247651;STRANDS=--:20528;CIPOS=-30,7;CIEND=-12,1;CIPOS95=0,0;CIEND95=0,0;MATEID=612963_1;EVENT=612963;SECONDARY;SU=20528;PE=20528;SR=0;ALG=PROD;AF=0.06209;NSAMP=1816;MSQ=101.96;AC=1816;AN=29246;NFAM=1745
chrX	143757429	143757478	chrX	143757537	143757586	452721	663.87	+	-	BND	PASS	452721_1	N	N[chrX:143757563[	452721_2	N	]chrX:143757454]N	SVTYPE=BND;POS=143757454;STRANDS=+-:20;CIPOS=-25,24;CIEND=-25,24;CIPOS95=0,0;CIEND95=0,0;MATEID=452721_2;EVENT=452721;SU=20;PE=0;SR=20;ALG=PROD;AF=0.0001368;NSAMP=2;MSQ=324.98;RETAINED;RECLASSIFIED;AC=4;AN=29246;NFAM=2	SVTYPE=BND;POS=143757563;STRANDS=+-:20;CIPOS=-25,24;CIEND=-25,24;CIPOS95=0,0;CIEND95=0,0;MATEID=452721_1;EVENT=452721;SECONDARY;SU=20;PE=0;SR=20;ALG=PROD;AF=0.0001368;NSAMP=2;MSQ=324.98;RETAINED;RECLASSIFIED;AC=4;AN=29246;NFAM=2
chrX	143808875	143809275	chrX	143815247	143815538	452723	203.75	+	-	BND	LOW	452723_1	N	N[chrX:143815530[	452723_2	N	]chrX:143808885]N	SVTYPE=BND;POS=143808885;STRANDS=+-:10;IMPRECISE;CIPOS=-10,390;CIEND=-282,9;CIPOS95=-3,60;CIEND95=-77,0;MATEID=452723_2;EVENT=452723;SU=10;PE=10;SR=0;ALG=PROD;AF=3.419e-05;NSAMP=1;MSQ=203.57;RECLASSIFIED;AC=1;AN=29246;NFAM=1	SVTYPE=BND;POS=143815530;STRANDS=+-:10;IMPRECISE;CIPOS=-282,9;CIEND=-10,390;CIPOS95=-77,0;CIEND95=-3,60;MATEID=452723_1;EVENT=452723;SECONDARY;SU=10;PE=10;SR=0;ALG=PROD;AF=3.419e-05;NSAMP=1;MSQ=203.57;RECLASSIFIED;AC=1;AN=29246;NFAM=1
chrX	143838765	143838809	chrX	143839818	143839897	612965	93.93	+	+	INV	LOW	612965	N	<INV>	.	.	.	SVTYPE=INV;POS=143838785;SVLEN=1063;END=143839848;STRANDS=++:7,--:6;IMPRECISE;CIPOS=-20,24;CIEND=-30,49;CIPOS95=-3,3;CIEND95=-15,15;SU=13;PE=13;SR=0;ALG=PROD;AF=0.0001026;NSAMP=3;MSQ=24.26;AC=3;AN=29246;NFAM=3	.
chrX	143849976	143849979	chrX	143850023	143850033	612966	3296.38	+	+	INV	LOW	612966	N	<INV>	.	.	.	SVTYPE=INV;POS=143849976;SVLEN=52;END=143850028;STRANDS=++:76,--:9;CIPOS=0,3;CIEND=-5,5;CIPOS95=0,0;CIEND95=0,0;SU=85;PE=0;SR=85;ALG=PROD;AF=0.001436;NSAMP=35;MSQ=62.77;AC=42;AN=29246;NFAM=33	.
chrX	143864680	143864685	chrX	144774552	144774571	612967	134.53	-	-	BND	LOW	612967_1	N	[chrX:144774563[N	612967_2	N	[chrX:143864685[N	SVTYPE=BND;POS=143864685;STRANDS=--:17;CIPOS=-4,1;CIEND=-10,9;CIPOS95=0,0;CIEND95=0,0;MATEID=612967_2;EVENT=612967;SU=17;PE=8;SR=9;ALG=PROD;AF=3.419e-05;NSAMP=1;MSQ=131.3;AC=1;AN=29246;NFAM=1	SVTYPE=BND;POS=144774563;STRANDS=--:17;CIPOS=-10,9;CIEND=-4,1;CIPOS95=0,0;CIEND95=0,0;MATEID=612967_1;EVENT=612967;SECONDARY;SU=17;PE=8;SR=9;ALG=PROD;AF=3.419e-05;NSAMP=1;MSQ=131.3;AC=1;AN=29246;NFAM=1
chrX	143899163	143899212	chrX	143899243	143899292	452726	688.5	+	-	BND	LOW	452726_1	N	N[chrX:143899269[	452726_2	N	]chrX:143899188]N	SVTYPE=BND;POS=143899188;STRANDS=+-:19;CIPOS=-25,24;CIEND=-25,24;CIPOS95=0,0;CIEND95=0,0;MATEID=452726_2;EVENT=452726;SU=19;PE=0;SR=19;ALG=PROD;AF=6.839e-05;NSAMP=2;MSQ=238.34;RECLASSIFIED;AC=2;AN=29246;NFAM=2	SVTYPE=BND;POS=143899269;STRANDS=+-:19;CIPOS=-25,24;CIEND=-25,24;CIPOS95=0,0;CIEND95=0,0;MATEID=452726_1;EVENT=452726;SECONDARY;SU=19;PE=0;SR=19;ALG=PROD;AF=6.839e-05;NSAMP=2;MSQ=238.34;RECLASSIFIED;AC=2;AN=29246;NFAM=2
chrX	143901796	143901841	chrX	143907472	143907531	452727	1240.82	+	-	DEL	PASS	452727	N	<DEL>	.	.	.	SVTYPE=DEL;POS=143901819;SVLEN=-5683;END=143907502;STRANDS=+-:41;CIPOS=-23,22;CIEND=-30,29;CIPOS95=0,0;CIEND95=0,0;SU=41;PE=22;SR=19;ALG=PROD;AF=0.0001368;NSAMP=2;MSQ=620.39;AC=4;AN=29246;NFAM=2	.
chrX	143959043	143959089	chrX	143962971	143963017	542388	1013.24	-	+	DUP	PASS	542388	N	<DUP>	.	.	.	SVTYPE=DUP;POS=143959068;SVLEN=3926;END=143962994;STRANDS=-+:70;CIPOS=-25,21;CIEND=-23,23;CIPOS95=0,0;CIEND95=0,0;SU=70;PE=57;SR=13;ALG=PROD;AF=6.839e-05;NSAMP=1;MSQ=117.29;AC=2;AN=29244;NFAM=1	.
chrX	144003089	144003100	chrX	144003278	144003289	542390	71.96	-	+	BND	LOW	542390_1	N	]chrX:144003284]N	542390_2	N	N[chrX:144003096[	SVTYPE=BND;POS=144003096;STRANDS=-+:6;CIPOS=-6,5;CIEND=-6,5;CIPOS95=0,0;CIEND95=0,0;MATEID=542390_2;EVENT=542390;SU=6;PE=0;SR=6;ALG=PROD;AF=3.419e-05;NSAMP=1;MSQ=52.46;RECLASSIFIED;AC=1;AN=29246;NFAM=1	SVTYPE=BND;POS=144003284;STRANDS=-+:6;CIPOS=-6,5;CIEND=-6,5;CIPOS95=0,0;CIEND95=0,0;MATEID=542390_1;EVENT=542390;SECONDARY;SU=6;PE=0;SR=6;ALG=PROD;AF=3.419e-05;NSAMP=1;MSQ=52.46;RECLASSIFIED;AC=1;AN=29246;NFAM=1
chrX	144054762	144054781	chrX	144054813	144054832	452731	192.0	+	-	BND	LOW	452731_1	N	N[chrX:144054824[	452731_2	N	]chrX:144054772]N	SVTYPE=BND;POS=144054772;STRANDS=+-:5;CIPOS=-10,9;CIEND=-10,9;CIPOS95=0,0;CIEND95=0,0;MATEID=452731_2;EVENT=452731;SU=5;PE=0;SR=5;ALG=PROD;AF=3.419e-05;NSAMP=1;MSQ=152.86;RECLASSIFIED;AC=1;AN=29246;NFAM=1	SVTYPE=BND;POS=144054824;STRANDS=+-:5;CIPOS=-10,9;CIEND=-10,9;CIPOS95=0,0;CIEND95=0,0;MATEID=452731_1;EVENT=452731;SECONDARY;SU=5;PE=0;SR=5;ALG=PROD;AF=3.419e-05;NSAMP=1;MSQ=152.86;RECLASSIFIED;AC=1;AN=29246;NFAM=1
chrX	144072552	144072609	chrX	144072636	144072693	452732	472.66	+	-	BND	LOW	452732_1	N	N[chrX:144072666[	452732_2	N	]chrX:144072581]N	SVTYPE=BND;POS=144072581;STRANDS=+-:16;CIPOS=-29,28;CIEND=-29,28;CIPOS95=0,0;CIEND95=0,0;MATEID=452732_2;EVENT=452732;SU=16;PE=0;SR=16;ALG=PROD;AF=6.839e-05;NSAMP=2;MSQ=221.83;RECLASSIFIED;AC=2;AN=29244;NFAM=1	SVTYPE=BND;POS=144072666;STRANDS=+-:16;CIPOS=-29,28;CIEND=-29,28;CIPOS95=0,0;CIEND95=0,0;MATEID=452732_1;EVENT=452732;SECONDARY;SU=16;PE=0;SR=16;ALG=PROD;AF=6.839e-05;NSAMP=2;MSQ=221.83;RECLASSIFIED;AC=2;AN=29244;NFAM=1
chrX	144215399	144215450	chrX	144215484	144215519	452733	1205.17	+	-	BND	LOW	452733_1	N	N[chrX:144215511[	452733_2	N	]chrX:144215425]N	SVTYPE=BND;POS=144215425;STRANDS=+-:25;CIPOS=-26,25;CIEND=-26,9;CIPOS95=0,0;CIEND95=0,0;MATEID=452733_2;EVENT=452733;SU=25;PE=0;SR=25;ALG=PROD;AF=0.000171;NSAMP=3;MSQ=184.21;RECLASSIFIED;AC=5;AN=29238;NFAM=3	SVTYPE=BND;POS=144215511;STRANDS=+-:25;CIPOS=-26,9;CIEND=-26,25;CIPOS95=0,0;CIEND95=0,0;MATEID=452733_1;EVENT=452733;SECONDARY;SU=25;PE=0;SR=25;ALG=PROD;AF=0.000171;NSAMP=3;MSQ=184.21;RECLASSIFIED;AC=5;AN=29238;NFAM=3
chrX	144218747	144218752	chrX	144760928	144760935	542392	379.94	-	+	DUP	PASS	542392	N	<DUP>	.	.	.	SVTYPE=DUP;POS=144218751;SVLEN=542181;END=144760932;STRANDS=-+:23;CIPOS=-4,1;CIEND=-4,3;CIPOS95=0,0;CIEND95=0,0;SU=23;PE=15;SR=8;ALG=PROD;AF=6.839e-05;NSAMP=1;MSQ=315.69;AC=2;AN=29246;NFAM=1	.
chrX	144271284	144271364	chrX	144271448	144271503	612968	7005.17	+	+	INV	LOW	612968	N	<INV>	.	.	.	SVTYPE=INV;POS=144271314;SVLEN=153;END=144271467;STRANDS=++:21,--:14;IMPRECISE;CIPOS=-30,50;CIEND=-19,36;CIPOS95=-30,36;CIEND95=-18,18;SU=35;PE=35;SR=0;ALG=PROD;AF=0.005847;NSAMP=170;MSQ=33.33;AC=171;AN=29244;NFAM=168	.
chrX	144275840	144275845	chrX	144277004	144277008	452740	1009.31	+	-	DEL	PASS	452740	N	<DEL>	.	.	.	SVTYPE=DEL;POS=144275843;SVLEN=-1164;END=144277007;STRANDS=+-:30;CIPOS=-3,2;CIEND=-3,1;CIPOS95=0,0;CIEND95=0,0;SU=30;PE=19;SR=11;ALG=PROD;AF=6.839e-05;NSAMP=1;MSQ=1004.44;AC=2;AN=29246;NFAM=1	.
chrX	144285056	144285063	chrX	144290473	144290480	542395	1698.14	-	+	DUP	PASS	542395	N	<DUP>	.	.	.	SVTYPE=DUP;POS=144285061;SVLEN=5416;END=144290477;STRANDS=-+:153;CIPOS=-5,2;CIEND=-4,3;CIPOS95=0,0;CIEND95=0,0;SU=153;PE=88;SR=65;ALG=PROD;AF=0.0003419;NSAMP=8;MSQ=204.24;AC=10;AN=29246;NFAM=8	.
chrX	144296085	144296132	chrX	144296276	144296323	452741	664.72	+	-	BND	LOW	452741_1	N	N[chrX:144296301[	452741_2	N	]chrX:144296109]N	SVTYPE=BND;POS=144296109;STRANDS=+-:13;CIPOS=-24,23;CIEND=-24,23;CIPOS95=0,0;CIEND95=0,0;MATEID=452741_2;EVENT=452741;SU=13;PE=0;SR=13;ALG=PROD;AF=0.0002393;NSAMP=7;MSQ=90.68;RECLASSIFIED;AC=7;AN=29246;NFAM=7	SVTYPE=BND;POS=144296301;STRANDS=+-:13;CIPOS=-24,23;CIEND=-24,23;CIPOS95=0,0;CIEND95=0,0;MATEID=452741_1;EVENT=452741;SECONDARY;SU=13;PE=0;SR=13;ALG=PROD;AF=0.0002393;NSAMP=7;MSQ=90.68;RECLASSIFIED;AC=7;AN=29246;NFAM=7
chrX	144306484	144306503	chrX	144310226	144310244	542396	183.52	-	+	DUP	PASS	542396	N	<DUP>	.	.	.	SVTYPE=DUP;POS=144306494;SVLEN=3741;END=144310235;STRANDS=-+:8;IMPRECISE;CIPOS=-10,9;CIEND=-9,9;CIPOS95=-1,1;CIEND95=-1,1;SU=8;PE=6;SR=2;ALG=PROD;AF=6.839e-05;NSAMP=2;MSQ=54.19;AC=2;AN=29246;NFAM=1	.
chrX	144314167	144314186	chrX	144314538	144314543	452745	1526.77	+	-	BND	LOW	452745_1	N	N[chrX:144314542[	452745_2	N	]chrX:144314177]N	SVTYPE=BND;POS=144314177;STRANDS=+-:15;CIPOS=-10,9;CIEND=-3,2;CIPOS95=0,0;CIEND95=0,0;MATEID=452745_2;EVENT=452745;SU=15;PE=5;SR=10;ALG=PROD;AF=0.00171;NSAMP=50;MSQ=25.83;RECLASSIFIED;AC=50;AN=29246;NFAM=49	SVTYPE=BND;POS=144314542;STRANDS=+-:15;CIPOS=-3,2;CIEND=-10,9;CIPOS95=0,0;CIEND95=0,0;MATEID=452745_1;EVENT=452745;SECONDARY;SU=15;PE=5;SR=10;ALG=PROD;AF=0.00171;NSAMP=50;MSQ=25.83;RECLASSIFIED;AC=50;AN=29246;NFAM=49
chrX	144323863	144323863	chrX	144326855	144326855	452747	9.67433e+06	+	-	MEI	PASS	452747	N	<DEL:ME:LINE|L1|L1HS>	.	.	.	SVTYPE=MEI;POS=144323863;SVLEN=-2992;END=144326855;STRANDS=+-:337438;CIPOS=0,0;CIEND=0,0;CIPOS95=0,0;CIEND95=0,0;SU=337438;PE=188959;SR=148479;AF=0.4058;NSAMP=7600;MSQ=724.17;MEDGQR=4.34;Q10GQR=3.9;AC=11867;AN=29246;NFAM=7068	.
chrX	144327144	144327144	chrX	144327260	144327260	452748	4.02108e+06	+	-	BND	PASS	452748_1	N	N[chrX:144327261[	452748_2	N	]chrX:144327144]N	SVTYPE=BND;POS=144327144;STRANDS=+-:94728;CIPOS=0,0;CIEND=0,0;CIPOS95=0,0;CIEND95=0,0;MATEID=452748_2;EVENT=452748;SU=94728;PE=257;SR=94471;AF=0.404;NSAMP=7563;MSQ=314.03;RECLASSIFIED;AC=11814;AN=29246;NFAM=7036	SVTYPE=BND;POS=144327261;STRANDS=+-:94728;CIPOS=0,0;CIEND=0,0;CIPOS95=0,0;CIEND95=0,0;MATEID=452748_1;EVENT=452748;SECONDARY;SU=94728;PE=257;SR=94471;AF=0.404;NSAMP=7563;MSQ=314.03;RECLASSIFIED;AC=11814;AN=29246;NFAM=7036
chrX	144331168	144331187	chrX	144331475	144331479	452749	994.39	+	-	BND	LOW	452749_1	N	N[chrX:144331479[	452749_2	N	]chrX:144331178]N	SVTYPE=BND;POS=144331178;STRANDS=+-:16;CIPOS=-10,9;CIEND=-3,1;CIPOS95=0,0;CIEND95=0,0;MATEID=452749_2;EVENT=452749;SU=16;PE=1;SR=15;ALG=PROD;AF=0.0003761;NSAMP=10;MSQ=96.36;RECLASSIFIED;AC=11;AN=29246;NFAM=10	SVTYPE=BND;POS=144331479;STRANDS=+-:16;CIPOS=-3,1;CIEND=-10,9;CIPOS95=0,0;CIEND95=0,0;MATEID=452749_1;EVENT=452749;SECONDARY;SU=16;PE=1;SR=15;ALG=PROD;AF=0.0003761;NSAMP=10;MSQ=96.36;RECLASSIFIED;AC=11;AN=29246;NFAM=10
chrX	144350253	144350257	chrX	144363516	144363535	542397	387.96	-	+	DUP	PASS	542397	N	<DUP>	.	.	.	SVTYPE=DUP;POS=144350256;SVLEN=13270;END=144363526;STRANDS=-+:28;CIPOS=-3,1;CIEND=-10,9;CIPOS95=0,0;CIEND95=0,0;SU=28;PE=16;SR=12;ALG=PROD;AF=3.419e-05;NSAMP=1;MSQ=293.76;AC=1;AN=29246;NFAM=1	.
chrX	144371474	144371487	chrX	144372077	144372112	612971	680.59	+	+	INV	LOW	612971	N	<INV>	.	.	.	SVTYPE=INV;POS=144371484;SVLEN=605;END=144372089;STRANDS=++:2,--:2;IMPRECISE;CIPOS=-10,3;CIEND=-12,23;CIPOS95=-6,2;CIEND95=-3,14;SU=4;PE=4;SR=0;ALG=PROD;AF=0.0007523;NSAMP=18;MSQ=33.67;AC=22;AN=29244;NFAM=18	.
chrX	144371577	144371793	chrX	144372133	144372473	612972	432.55	+	+	BND	LOW	612972_1	N	N]chrX:144372166]	612972_2	N	N]chrX:144371607]	SVTYPE=BND;POS=144371607;STRANDS=++:19;IMPRECISE;CIPOS=-30,186;CIEND=-33,307;CIPOS95=-30,46;CIEND95=-33,41;MATEID=612972_2;EVENT=612972;SU=19;PE=19;SR=0;ALG=PROD;AF=0.0004103;NSAMP=12;MSQ=32.13;AC=12;AN=29246;NFAM=12	SVTYPE=BND;POS=144372166;STRANDS=++:19;IMPRECISE;CIPOS=-33,307;CIEND=-30,186;CIPOS95=-33,41;CIEND95=-30,46;MATEID=612972_1;EVENT=612972;SECONDARY;SU=19;PE=19;SR=0;ALG=PROD;AF=0.0004103;NSAMP=12;MSQ=32.13;AC=12;AN=29246;NFAM=12
chrX	144421860	144421877	chrX	144421949	144421966	452753	2317.03	+	-	BND	LOW	452753_1	N	N[chrX:144421959[	452753_2	N	]chrX:144421869]N	SVTYPE=BND;POS=144421869;STRANDS=+-:4;CIPOS=-9,8;CIEND=-9,8;CIPOS95=0,0;CIEND95=0,0;MATEID=452753_2;EVENT=452753;SU=4;PE=0;SR=4;ALG=PROD;AF=0.0006161;NSAMP=17;MSQ=30.61;RECLASSIFIED;AC=18;AN=29216;NFAM=17	SVTYPE=BND;POS=144421959;STRANDS=+-:4;CIPOS=-9,8;CIEND=-9,8;CIPOS95=0,0;CIEND95=0,0;MATEID=452753_1;EVENT=452753;SECONDARY;SU=4;PE=0;SR=4;ALG=PROD;AF=0.0006161;NSAMP=17;MSQ=30.61;RECLASSIFIED;AC=18;AN=29216;NFAM=17
chrX	144491950	144491994	chrX	144995578	144995623	542403	961.26	-	+	DUP	PASS	542403	N	<DUP>	.	.	.	SVTYPE=DUP;POS=144491973;SVLEN=503628;END=144995601;STRANDS=-+:81;CIPOS=-23,21;CIEND=-23,22;CIPOS95=0,0;CIEND95=0,0;SU=81;PE=49;SR=32;ALG=PROD;AF=3.419e-05;NSAMP=1;MSQ=251.34;AC=1;AN=29246;NFAM=1	.
chrX	144515350	144515395	chrX	144842353	144842400	542404	433.26	-	+	DUP	PASS	542404	N	<DUP>	.	.	.	SVTYPE=DUP;POS=144515374;SVLEN=327003;END=144842377;STRANDS=-+:31;CIPOS=-24,21;CIEND=-24,23;CIPOS95=0,0;CIEND95=0,0;SU=31;PE=15;SR=16;ALG=PROD;AF=0.0001368;NSAMP=2;MSQ=177.03;AC=4;AN=29244;NFAM=1	.
chrX	144533916	144534696	chrX	144534172	144534952	452756	5.36	+	-	BND	LOW	452756_1	N	N[chrX:144534944[	452756_2	N	]chrX:144533926]N	SVTYPE=BND;POS=144533926;STRANDS=+-:4;IMPRECISE;CIPOS=-10,770;CIEND=-771,9;CIPOS95=-2,393;CIEND95=-393,2;MATEID=452756_2;EVENT=452756;SU=4;PE=4;SR=0;ALG=PROD;AF=3.419e-05;NSAMP=1;MSQ=4.68;RECLASSIFIED;AC=1;AN=29246;NFAM=1	SVTYPE=BND;POS=144534944;STRANDS=+-:4;IMPRECISE;CIPOS=-771,9;CIEND=-10,770;CIPOS95=-393,2;CIEND95=-2,393;MATEID=452756_1;EVENT=452756;SECONDARY;SU=4;PE=4;SR=0;ALG=PROD;AF=3.419e-05;NSAMP=1;MSQ=4.68;RECLASSIFIED;AC=1;AN=29246;NFAM=1
chrX	144547167	144547167	chrX	144556240	144556240	452757	1.41356e+06	+	-	DEL	PASS	452757	N	<DEL>	.	.	.	SVTYPE=DEL;POS=144547167;SVLEN=-9073;END=144556240;STRANDS=+-:54743;CIPOS=0,0;CIEND=0,0;CIPOS95=0,0;CIEND95=0,0;SU=54743;PE=29414;SR=25329;ALG=PROD;AF=0.05457;NSAMP=1145;MSQ=640;MEDGQR=4.13;Q10GQR=3.96;AC=1596;AN=29246;NFAM=1061	.
chrX	144559089	144559106	chrX	151742919	151742936	452760	3299.69	+	-	BND	LOW	452760_1	N	N[chrX:151742929[	452760_2	N	]chrX:144559098]N	SVTYPE=BND;POS=144559098;STRANDS=+-:4;CIPOS=-9,8;CIEND=-9,8;CIPOS95=0,0;CIEND95=0,0;MATEID=452760_2;EVENT=452760;SU=4;PE=0;SR=4;ALG=PROD;AF=0.00465;NSAMP=136;MSQ=19.1;RECLASSIFIED;AC=136;AN=29246;NFAM=135	SVTYPE=BND;POS=151742929;STRANDS=+-:4;CIPOS=-9,8;CIEND=-9,8;CIPOS95=0,0;CIEND95=0,0;MATEID=452760_1;EVENT=452760;SECONDARY;SU=4;PE=0;SR=4;ALG=PROD;AF=0.00465;NSAMP=136;MSQ=19.1;RECLASSIFIED;AC=136;AN=29246;NFAM=135
chrX	144603405	144604079	chrX	144604117	144604260	612973	147.77	+	+	INV	LOW	612973	N	<INV>	.	.	.	SVTYPE=INV;POS=144604070;SVLEN=181;END=144604251;STRANDS=++:1,--:3;IMPRECISE;CIPOS=-665,9;CIEND=-134,9;CIPOS95=-336,2;CIEND95=-127,0;SU=4;PE=4;SR=0;ALG=PROD;AF=0.000171;NSAMP=5;MSQ=22.17;AC=5;AN=29246;NFAM=5	.
chrX	144626976	144627021	chrX	144661282	144661325	452764	1785.12	+	-	DEL	PASS	452764	N	<DEL>	.	.	.	SVTYPE=DEL;POS=144626999;SVLEN=-34306;END=144661305;STRANDS=+-:54;CIPOS=-23,22;CIEND=-23,20;CIPOS95=0,0;CIEND95=0,0;SU=54;PE=32;SR=22;ALG=PROD;AF=6.839e-05;NSAMP=1;MSQ=738.56;AC=2;AN=29246;NFAM=1	.
chrX	144636500	144636506	chrX	144642433	144642435	452765	6119.78	+	-	BND	PASS	452765_1	N	N[chrX:144642436[	452765_2	N	]chrX:144636503]N	SVTYPE=BND;POS=144636503;STRANDS=+-:219;CIPOS=-3,3;CIEND=-2,0;CIPOS95=0,0;CIEND95=0,0;MATEID=452765_2;EVENT=452765;SU=219;PE=122;SR=97;ALG=PROD;AF=0.0003078;NSAMP=6;MSQ=498.39;RECLASSIFIED;AC=9;AN=29244;NFAM=6	SVTYPE=BND;POS=144642436;STRANDS=+-:219;CIPOS=-2,0;CIEND=-3,3;CIPOS95=0,0;CIEND95=0,0;MATEID=452765_1;EVENT=452765;SECONDARY;SU=219;PE=122;SR=97;ALG=PROD;AF=0.0003078;NSAMP=6;MSQ=498.39;RECLASSIFIED;AC=9;AN=29244;NFAM=6
chrX	144646001	144646381	chrX	144683007	144683166	542406	535.06	-	+	DUP	PASS	542406	N	<DUP>	.	.	.	SVTYPE=DUP;POS=144646352;SVLEN=36685;END=144683037;STRANDS=-+:34;IMPRECISE;CIPOS=-351,29;CIEND=-30,129;CIPOS95=-31,29;CIEND95=-23,23;SU=34;PE=34;SR=0;ALG=PROD;AF=6.839e-05;NSAMP=2;MSQ=132.94;AC=2;AN=29246;NFAM=2	.
chrX	144647610	144648156	chrX	152523493	152524146	452767	3511.3	+	-	BND	LOW	452767_1	N	N[chrX:152524139[	452767_2	N	]chrX:144647620]N	SVTYPE=BND;POS=144647620;STRANDS=+-:4;IMPRECISE;CIPOS=-10,536;CIEND=-645,8;CIPOS95=-2,152;CIEND95=-220,1;MATEID=452767_2;EVENT=452767;SU=4;PE=4;SR=0;ALG=PROD;AF=0.004753;NSAMP=138;MSQ=13.77;RECLASSIFIED;AC=139;AN=29246;NFAM=138	SVTYPE=BND;POS=152524139;STRANDS=+-:4;IMPRECISE;CIPOS=-645,8;CIEND=-10,536;CIPOS95=-220,1;CIEND95=-2,152;MATEID=452767_1;EVENT=452767;SECONDARY;SU=4;PE=4;SR=0;ALG=PROD;AF=0.004753;NSAMP=138;MSQ=13.77;RECLASSIFIED;AC=139;AN=29246;NFAM=138
chrX	144668520	144668577	chrX	144668811	144668868	452769	3815.01	+	-	BND	LOW	452769_1	N	N[chrX:144668841[	452769_2	N	]chrX:144668549]N	SVTYPE=BND;POS=144668549;STRANDS=+-:8;CIPOS=-29,28;CIEND=-29,28;CIPOS95=0,0;CIEND95=0,0;MATEID=452769_2;EVENT=452769;SU=8;PE=0;SR=8;ALG=PROD;AF=0.003557;NSAMP=104;MSQ=30.07;RECLASSIFIED;AC=104;AN=29242;NFAM=104	SVTYPE=BND;POS=144668841;STRANDS=+-:8;CIPOS=-29,28;CIEND=-29,28;CIPOS95=0,0;CIEND95=0,0;MATEID=452769_1;EVENT=452769;SECONDARY;SU=8;PE=0;SR=8;ALG=PROD;AF=0.003557;NSAMP=104;MSQ=30.07;RECLASSIFIED;AC=104;AN=29242;NFAM=104
chrX	144668533	144668552	chrX	144668963	144668980	612974	115.06	-	-	BND	LOW	612974_1	N	[chrX:144668974[N	612974_2	N	[chrX:144668544[N	SVTYPE=BND;POS=144668544;STRANDS=--:9;IMPRECISE;CIPOS=-10,9;CIEND=-10,7;CIPOS95=-1,1;CIEND95=-1,0;MATEID=612974_2;EVENT=612974;SU=9;PE=7;SR=2;ALG=PROD;AF=3.42e-05;NSAMP=1;MSQ=86.6;AC=1;AN=29242;NFAM=1	SVTYPE=BND;POS=144668974;STRANDS=--:9;IMPRECISE;CIPOS=-10,7;CIEND=-10,9;CIPOS95=-1,0;CIEND95=-1,1;MATEID=612974_1;EVENT=612974;SECONDARY;SU=9;PE=7;SR=2;ALG=PROD;AF=3.42e-05;NSAMP=1;MSQ=86.6;AC=1;AN=29242;NFAM=1
chrX	144668699	144668719	chrX	144669150	144669166	452771	392.05	+	-	BND	LOW	452771_1	N	N[chrX:144669159[	452771_2	N	]chrX:144668710]N	SVTYPE=BND;POS=144668710;STRANDS=+-:27;IMPRECISE;CIPOS=-11,9;CIEND=-8,8;CIPOS95=-1,1;CIEND95=-1,1;MATEID=452771_2;EVENT=452771;SU=27;PE=0;SR=27;ALG=PROD;AF=0.0002394;NSAMP=7;MSQ=35.68;RECLASSIFIED;AC=7;AN=29242;NFAM=7	SVTYPE=BND;POS=144669159;STRANDS=+-:27;IMPRECISE;CIPOS=-8,8;CIEND=-11,9;CIPOS95=-1,1;CIEND95=-1,1;MATEID=452771_1;EVENT=452771;SECONDARY;SU=27;PE=0;SR=27;ALG=PROD;AF=0.0002394;NSAMP=7;MSQ=35.68;RECLASSIFIED;AC=7;AN=29242;NFAM=7
chrX	144668721	144668740	chrX	144668933	144668938	612975	451.34	+	+	INV	LOW	612975	N	<INV>	.	.	.	SVTYPE=INV;POS=144668731;SVLEN=205;END=144668936;STRANDS=++:15,--:1;CIPOS=-10,9;CIEND=-3,2;CIPOS95=0,0;CIEND95=0,0;SU=16;PE=5;SR=11;ALG=PROD;AF=0.0001368;NSAMP=4;MSQ=97.98;AC=4;AN=29244;NFAM=4	.
chrX	144668782	144668793	chrX	144668991	144669002	612976	167.06	+	+	BND	LOW	612976_1	N	N]chrX:144668997]	612976_2	N	N]chrX:144668788]	SVTYPE=BND;POS=144668788;STRANDS=++:6;CIPOS=-6,5;CIEND=-6,5;CIPOS95=0,0;CIEND95=0,0;MATEID=612976_2;EVENT=612976;SU=6;PE=0;SR=6;ALG=PROD;AF=6.839e-05;NSAMP=2;MSQ=73.38;AC=2;AN=29242;NFAM=2	SVTYPE=BND;POS=144668997;STRANDS=++:6;CIPOS=-6,5;CIEND=-6,5;CIPOS95=0,0;CIEND95=0,0;MATEID=612976_1;EVENT=612976;SECONDARY;SU=6;PE=0;SR=6;ALG=PROD;AF=6.839e-05;NSAMP=2;MSQ=73.38;AC=2;AN=29242;NFAM=2
chrX	144669201	144669248	chrX	144671850	144671909	542407	619.21	-	+	DUP	PASS	542407	N	<DUP>	.	.	.	SVTYPE=DUP;POS=144669226;SVLEN=2654;END=144671880;STRANDS=-+:42;CIPOS=-25,22;CIEND=-30,29;CIPOS95=0,0;CIEND95=0,0;SU=42;PE=27;SR=15;ALG=PROD;AF=6.839e-05;NSAMP=1;MSQ=253.37;AC=2;AN=29246;NFAM=1	.
chrX	144669267	144669275	chrX	144771693	144771712	612977	319.89	+	+	BND	PASS	612977_1	N	N]chrX:144771703]	612977_2	N	N]chrX:144669271]	SVTYPE=BND;POS=144669271;STRANDS=++:18;CIPOS=-4,4;CIEND=-10,9;CIPOS95=0,0;CIEND95=0,0;MATEID=612977_2;EVENT=612977;SU=18;PE=12;SR=6;ALG=PROD;AF=3.42e-05;NSAMP=1;MSQ=302.58;AC=1;AN=29244;NFAM=1	SVTYPE=BND;POS=144771703;STRANDS=++:18;CIPOS=-10,9;CIEND=-4,4;CIPOS95=0,0;CIEND95=0,0;MATEID=612977_1;EVENT=612977;SECONDARY;SU=18;PE=12;SR=6;ALG=PROD;AF=3.42e-05;NSAMP=1;MSQ=302.58;AC=1;AN=29244;NFAM=1
chrX	144684316	144684987	chrX	144684724	144685343	452773	10.88	+	-	BND	LOW	452773_1	N	N[chrX:144685335[	452773_2	N	]chrX:144684326]N	SVTYPE=BND;POS=144684326;STRANDS=+-:4;IMPRECISE;CIPOS=-10,661;CIEND=-610,9;CIPOS95=-2,225;CIEND95=-218,2;MATEID=452773_2;EVENT=452773;SU=4;PE=4;SR=0;ALG=PROD;AF=3.419e-05;NSAMP=1;MSQ=6.83;RECLASSIFIED;AC=1;AN=29246;NFAM=1	SVTYPE=BND;POS=144685335;STRANDS=+-:4;IMPRECISE;CIPOS=-610,9;CIEND=-10,661;CIPOS95=-218,2;CIEND95=-2,225;MATEID=452773_1;EVENT=452773;SECONDARY;SU=4;PE=4;SR=0;ALG=PROD;AF=3.419e-05;NSAMP=1;MSQ=6.83;RECLASSIFIED;AC=1;AN=29246;NFAM=1
chrX	144690472	144690529	chrX	144690811	144690868	452775	969.96	+	-	BND	LOW	452775_1	N	N[chrX:144690841[	452775_2	N	]chrX:144690501]N	SVTYPE=BND;POS=144690501;STRANDS=+-:18;CIPOS=-29,28;CIEND=-29,28;CIPOS95=0,0;CIEND95=0,0;MATEID=452775_2;EVENT=452775;SU=18;PE=0;SR=18;ALG=PROD;AF=0.00147;NSAMP=43;MSQ=13.47;RECLASSIFIED;AC=43;AN=29246;NFAM=43	SVTYPE=BND;POS=144690841;STRANDS=+-:18;CIPOS=-29,28;CIEND=-29,28;CIPOS95=0,0;CIEND95=0,0;MATEID=452775_1;EVENT=452775;SECONDARY;SU=18;PE=0;SR=18;ALG=PROD;AF=0.00147;NSAMP=43;MSQ=13.47;RECLASSIFIED;AC=43;AN=29246;NFAM=43
chrX	144696810	144696814	chrX	144696863	144696866	452776	200174.0	+	-	BND	LOW	452776_1	N	N[chrX:144696865[	452776_2	N	]chrX:144696814]N	SVTYPE=BND;POS=144696814;STRANDS=+-:558;CIPOS=-4,0;CIEND=-1,2;CIPOS95=0,0;CIEND95=0,0;MATEID=452776_2;EVENT=452776;SU=558;PE=10;SR=548;ALG=PROD;AF=0.03489;NSAMP=719;MSQ=138.48;RECLASSIFIED;AC=1019;AN=29210;NFAM=680	SVTYPE=BND;POS=144696865;STRANDS=+-:558;CIPOS=-1,2;CIEND=-4,0;CIPOS95=0,0;CIEND95=0,0;MATEID=452776_1;EVENT=452776;SECONDARY;SU=558;PE=10;SR=548;ALG=PROD;AF=0.03489;NSAMP=719;MSQ=138.48;RECLASSIFIED;AC=1019;AN=29210;NFAM=680
chrX	144722447	144722449	chrX	144861873	144861892	542408	385.68	-	+	DUP	PASS	542408	N	<DUP>	.	.	.	SVTYPE=DUP;POS=144722449;SVLEN=139434;END=144861883;STRANDS=-+:31;CIPOS=-2,0;CIEND=-10,9;CIPOS95=0,0;CIEND95=0,0;SU=31;PE=18;SR=13;ALG=PROD;AF=6.839e-05;NSAMP=1;MSQ=342.14;AC=2;AN=29246;NFAM=1	.
chrX	144761767	144761767	chrX	144762060	144762060	452779	1.36516e+06	+	-	MEI	PASS	452779	N	<DEL:ME:SINE|Alu|AluYb8>	.	.	.	SVTYPE=MEI;POS=144761767;SVLEN=-293;END=144762060;STRANDS=+-:36391;CIPOS=0,0;CIEND=0,0;CIPOS95=0,0;CIEND95=0,0;SU=36391;PE=3885;SR=32506;ALG=PROD;AF=0.09724;NSAMP=2173;MSQ=468.57;MEDGQR=2.89;Q10GQR=2.68;AC=2844;AN=29246;NFAM=2101	.
chrX	144765457	144765504	chrX	144765791	144765838	452780	1010.73	+	-	BND	LOW	452780_1	N	N[chrX:144765816[	452780_2	N	]chrX:144765481]N	SVTYPE=BND;POS=144765481;STRANDS=+-:13;CIPOS=-24,23;CIEND=-24,23;CIPOS95=0,0;CIEND95=0,0;MATEID=452780_2;EVENT=452780;SU=13;PE=0;SR=13;ALG=PROD;AF=0.0009574;NSAMP=28;MSQ=26.02;RECLASSIFIED;AC=28;AN=29246;NFAM=28	SVTYPE=BND;POS=144765816;STRANDS=+-:13;CIPOS=-24,23;CIEND=-24,23;CIPOS95=0,0;CIEND95=0,0;MATEID=452780_1;EVENT=452780;SECONDARY;SU=13;PE=0;SR=13;ALG=PROD;AF=0.0009574;NSAMP=28;MSQ=26.02;RECLASSIFIED;AC=28;AN=29246;NFAM=28
chrX	144768875	144768889	chrX	145148161	145148174	542410	217.03	-	+	DUP	PASS	542410	N	<DUP>	.	.	.	SVTYPE=DUP;POS=144768884;SVLEN=379283;END=145148167;STRANDS=-+:11;CIPOS=-9,5;CIEND=-6,7;CIPOS95=0,0;CIEND95=0,0;SU=11;PE=7;SR=4;ALG=PROD;AF=6.839e-05;NSAMP=1;MSQ=148.75;AC=2;AN=29246;NFAM=1	.
chrX	144775980	144775999	chrX	144776098	144776117	452782	1634.32	+	-	BND	PASS	452782_1	N	N[chrX:144776109[	452782_2	N	]chrX:144775990]N	SVTYPE=BND;POS=144775990;STRANDS=+-:48;CIPOS=-10,9;CIEND=-10,9;CIPOS95=0,0;CIEND95=0,0;MATEID=452782_2;EVENT=452782;SU=48;PE=0;SR=48;ALG=PROD;AF=0.0001026;NSAMP=2;MSQ=518.99;RECLASSIFIED;AC=3;AN=29246;NFAM=2	SVTYPE=BND;POS=144776109;STRANDS=+-:48;CIPOS=-10,9;CIEND=-10,9;CIPOS95=0,0;CIEND95=0,0;MATEID=452782_1;EVENT=452782;SECONDARY;SU=48;PE=0;SR=48;ALG=PROD;AF=0.0001026;NSAMP=2;MSQ=518.99;RECLASSIFIED;AC=3;AN=29246;NFAM=2
chrX	144787051	144787070	chrX	147271826	147271845	612979	11.79	-	-	BND	LOW	612979_1	N	[chrX:147271837[N	612979_2	N	[chrX:144787062[N	SVTYPE=BND;POS=144787062;STRANDS=--:7;IMPRECISE;CIPOS=-10,9;CIEND=-10,9;CIPOS95=-3,0;CIEND95=-3,1;MATEID=612979_2;EVENT=612979;SU=7;PE=6;SR=1;ALG=PROD;AF=3.419e-05;NSAMP=1;MSQ=11.75;AC=1;AN=29246;NFAM=1	SVTYPE=BND;POS=147271837;STRANDS=--:7;IMPRECISE;CIPOS=-10,9;CIEND=-10,9;CIPOS95=-3,1;CIEND95=-3,0;MATEID=612979_1;EVENT=612979;SECONDARY;SU=7;PE=6;SR=1;ALG=PROD;AF=3.419e-05;NSAMP=1;MSQ=11.75;AC=1;AN=29246;NFAM=1
chrX	144802961	144802972	chrX	144803029	144803040	452784	242.74	+	-	BND	LOW	452784_1	N	N[chrX:144803036[	452784_2	N	]chrX:144802967]N	SVTYPE=BND;POS=144802967;STRANDS=+-:6;CIPOS=-6,5;CIEND=-6,5;CIPOS95=0,0;CIEND95=0,0;MATEID=452784_2;EVENT=452784;SU=6;PE=0;SR=6;ALG=PROD;AF=6.839e-05;NSAMP=1;MSQ=206.87;RECLASSIFIED;AC=2;AN=29246;NFAM=1	SVTYPE=BND;POS=144803036;STRANDS=+-:6;CIPOS=-6,5;CIEND=-6,5;CIPOS95=0,0;CIEND95=0,0;MATEID=452784_1;EVENT=452784;SECONDARY;SU=6;PE=0;SR=6;ALG=PROD;AF=6.839e-05;NSAMP=1;MSQ=206.87;RECLASSIFIED;AC=2;AN=29246;NFAM=1
chrX	144822754	144822801	chrX	144822840	144822887	452786	315.27	+	-	BND	LOW	452786_1	N	N[chrX:144822865[	452786_2	N	]chrX:144822778]N	SVTYPE=BND;POS=144822778;STRANDS=+-:15;CIPOS=-24,23;CIEND=-24,23;CIPOS95=0,0;CIEND95=0,0;MATEID=452786_2;EVENT=452786;SU=15;PE=0;SR=15;ALG=PROD;AF=3.419e-05;NSAMP=1;MSQ=182.79;RECLASSIFIED;AC=1;AN=29246;NFAM=1	SVTYPE=BND;POS=144822865;STRANDS=+-:15;CIPOS=-24,23;CIEND=-24,23;CIPOS95=0,0;CIEND95=0,0;MATEID=452786_1;EVENT=452786;SECONDARY;SU=15;PE=0;SR=15;ALG=PROD;AF=3.419e-05;NSAMP=1;MSQ=182.79;RECLASSIFIED;AC=1;AN=29246;NFAM=1
chrX	144840201	144840218	chrX	144857991	144858010	542411	344.17	-	+	DUP	PASS	542411	N	<DUP>	.	.	.	SVTYPE=DUP;POS=144840209;SVLEN=17792;END=144858001;STRANDS=-+:23;CIPOS=-8,9;CIEND=-10,9;CIPOS95=0,0;CIEND95=0,0;SU=23;PE=14;SR=9;ALG=PROD;AF=3.42e-05;NSAMP=1;MSQ=260.66;AC=1;AN=29240;NFAM=1	.
chrX	144891466	144891485	chrX	144891702	144891721	452787	293.39	+	-	BND	LOW	452787_1	N	N[chrX:144891713[	452787_2	N	]chrX:144891476]N	SVTYPE=BND;POS=144891476;STRANDS=+-:8;CIPOS=-10,9;CIEND=-10,9;CIPOS95=0,0;CIEND95=0,0;MATEID=452787_2;EVENT=452787;SU=8;PE=0;SR=8;ALG=PROD;AF=0.0001368;NSAMP=4;MSQ=18.41;RECLASSIFIED;AC=4;AN=29246;NFAM=4	SVTYPE=BND;POS=144891713;STRANDS=+-:8;CIPOS=-10,9;CIEND=-10,9;CIPOS95=0,0;CIEND95=0,0;MATEID=452787_1;EVENT=452787;SECONDARY;SU=8;PE=0;SR=8;ALG=PROD;AF=0.0001368;NSAMP=4;MSQ=18.41;RECLASSIFIED;AC=4;AN=29246;NFAM=4
chrX	144899090	144899599	chrX	144956170	144956976	612981	130239.0	+	+	BND	LOW	612981_1	N	N]chrX:144956330]	612981_2	N	N]chrX:144899158]	SVTYPE=BND;POS=144899158;STRANDS=++:8863;IMPRECISE;CIPOS=-68,441;CIEND=-160,646;CIPOS95=-9,9;CIEND95=-23,23;MATEID=612981_2;EVENT=612981;SU=8863;PE=8862;SR=1;ALG=SUM;AF=0.0542;NSAMP=1585;MSQ=57.12;AC=1585;AN=29246;NFAM=1539	SVTYPE=BND;POS=144956330;STRANDS=++:8863;IMPRECISE;CIPOS=-160,646;CIEND=-68,441;CIPOS95=-23,23;CIEND95=-9,9;MATEID=612981_1;EVENT=612981;SECONDARY;SU=8863;PE=8862;SR=1;ALG=SUM;AF=0.0542;NSAMP=1585;MSQ=57.12;AC=1585;AN=29246;NFAM=1539
chrX	144899221	144899239	chrX	144955989	144956074	612980	287000.0	-	-	BND	LOW	612980_1	N	[chrX:144956066[N	612980_2	N	[chrX:144899232[N	SVTYPE=BND;POS=144899232;STRANDS=--:18386;IMPRECISE;CIPOS=-10,8;CIEND=-76,9;CIPOS95=0,0;CIEND95=-1,1;MATEID=612980_2;EVENT=612980;SU=18386;PE=18386;SR=0;ALG=PROD;AF=0.07608;NSAMP=2225;MSQ=73.85;AC=2225;AN=29246;NFAM=2122	SVTYPE=BND;POS=144956066;STRANDS=--:18386;IMPRECISE;CIPOS=-76,9;CIEND=-10,8;CIPOS95=-1,1;CIEND95=0,0;MATEID=612980_1;EVENT=612980;SECONDARY;SU=18386;PE=18386;SR=0;ALG=PROD;AF=0.07608;NSAMP=2225;MSQ=73.85;AC=2225;AN=29246;NFAM=2122
chrX	145023846	145023865	chrX	145023923	145023942	452794	591.7	+	-	BND	PASS	452794_1	N	N[chrX:145023934[	452794_2	N	]chrX:145023856]N	SVTYPE=BND;POS=145023856;STRANDS=+-:22;CIPOS=-10,9;CIEND=-10,9;CIPOS95=0,0;CIEND95=0,0;MATEID=452794_2;EVENT=452794;SU=22;PE=0;SR=22;ALG=PROD;AF=3.42e-05;NSAMP=1;MSQ=572.54;RECLASSIFIED;AC=1;AN=29244;NFAM=1	SVTYPE=BND;POS=145023934;STRANDS=+-:22;CIPOS=-10,9;CIEND=-10,9;CIPOS95=0,0;CIEND95=0,0;MATEID=452794_1;EVENT=452794;SECONDARY;SU=22;PE=0;SR=22;ALG=PROD;AF=3.42e-05;NSAMP=1;MSQ=572.54;RECLASSIFIED;AC=1;AN=29244;NFAM=1
chrX	145027806	145027818	chrX	149833605	149833618	612985	95.49	+	+	BND	LOW	612985_1	N	N]chrX:149833611]	612985_2	N	N]chrX:145027811]	SVTYPE=BND;POS=145027811;STRANDS=++:14;CIPOS=-5,7;CIEND=-6,7;CIPOS95=0,0;CIEND95=0,0;MATEID=612985_2;EVENT=612985;SU=14;PE=10;SR=4;ALG=PROD;AF=3.419e-05;NSAMP=1;MSQ=95.42;AC=1;AN=29246;NFAM=1	SVTYPE=BND;POS=149833611;STRANDS=++:14;CIPOS=-6,7;CIEND=-5,7;CIPOS95=0,0;CIEND95=0,0;MATEID=612985_1;EVENT=612985;SECONDARY;SU=14;PE=10;SR=4;ALG=PROD;AF=3.419e-05;NSAMP=1;MSQ=95.42;AC=1;AN=29246;NFAM=1
chrX	145032081	145032100	chrX	145032526	145032545	452795	836.95	+	-	BND	LOW	452795_1	N	N[chrX:145032537[	452795_2	N	]chrX:145032091]N	SVTYPE=BND;POS=145032091;STRANDS=+-:9;CIPOS=-10,9;CIEND=-10,9;CIPOS95=0,0;CIEND95=0,0;MATEID=452795_2;EVENT=452795;SU=9;PE=2;SR=7;ALG=PROD;AF=0.0003077;NSAMP=9;MSQ=15.14;RECLASSIFIED;AC=9;AN=29246;NFAM=9	SVTYPE=BND;POS=145032537;STRANDS=+-:9;CIPOS=-10,9;CIEND=-10,9;CIPOS95=0,0;CIEND95=0,0;MATEID=452795_1;EVENT=452795;SECONDARY;SU=9;PE=2;SR=7;ALG=PROD;AF=0.0003077;NSAMP=9;MSQ=15.14;RECLASSIFIED;AC=9;AN=29246;NFAM=9
chrX	145037772	145037777	chrX	145057408	145057427	452798	738.61	+	-	DEL	PASS	452798	N	<DEL>	.	.	.	SVTYPE=DEL;POS=145037775;SVLEN=-19643;END=145057418;STRANDS=+-:25;CIPOS=-3,2;CIEND=-10,9;CIPOS95=0,0;CIEND95=0,0;SU=25;PE=13;SR=12;ALG=PROD;AF=6.839e-05;NSAMP=1;MSQ=738.56;AC=2;AN=29246;NFAM=1	.
chrX	145070750	145070769	chrX	145104739	145104758	452801	827.2	+	-	DEL	PASS	452801	N	<DEL>	.	.	.	SVTYPE=DEL;POS=145070760;SVLEN=-33989;END=145104749;STRANDS=+-:28;CIPOS=-10,9;CIEND=-10,9;CIPOS95=0,0;CIEND95=0,0;SU=28;PE=17;SR=11;ALG=PROD;AF=6.839e-05;NSAMP=1;MSQ=827.19;AC=2;AN=29246;NFAM=1	.
chrX	145072405	145072452	chrX	145165980	145166037	542413	736.72	-	+	DUP	PASS	542413	N	<DUP>	.	.	.	SVTYPE=DUP;POS=145072429;SVLEN=93581;END=145166010;STRANDS=-+:58;CIPOS=-24,23;CIEND=-30,27;CIPOS95=0,0;CIEND95=0,0;SU=58;PE=35;SR=23;ALG=PROD;AF=0.0001026;NSAMP=2;MSQ=343.7;AC=3;AN=29246;NFAM=1	.
chrX	145081851	145081897	chrX	145095560	145095602	452803	2695.71	+	-	BND	LOW	452803_1	N	N[chrX:145095581[	452803_2	N	]chrX:145081874]N	SVTYPE=BND;POS=145081874;STRANDS=+-:86;CIPOS=-23,23;CIEND=-20,22;CIPOS95=0,0;CIEND95=0,0;MATEID=452803_2;EVENT=452803;SU=86;PE=58;SR=28;ALG=PROD;AF=0.0001026;NSAMP=3;MSQ=7.96;RECLASSIFIED;AC=3;AN=29244;NFAM=3	SVTYPE=BND;POS=145095581;STRANDS=+-:86;CIPOS=-20,22;CIEND=-23,23;CIPOS95=0,0;CIEND95=0,0;MATEID=452803_1;EVENT=452803;SECONDARY;SU=86;PE=58;SR=28;ALG=PROD;AF=0.0001026;NSAMP=3;MSQ=7.96;RECLASSIFIED;AC=3;AN=29244;NFAM=3
chrX	145086175	145086192	chrX	145086277	145086294	542414	309259.0	-	+	DUP	PASS	542414	N	<DUP>	.	.	.	SVTYPE=DUP;POS=145086184;SVLEN=102;END=145086286;STRANDS=-+:4;CIPOS=-9,8;CIEND=-9,8;CIPOS95=0,0;CIEND95=0,0;SU=4;PE=0;SR=4;ALG=PROD;AF=0.07978;NSAMP=1906;MSQ=91.64;AC=2333;AN=29244;NFAM=1785	.
chrX	145150680	145150688	chrX	145153538	145153557	542415	159.38	-	+	BND	LOW	542415_1	N	]chrX:145153548]N	542415_2	N	N[chrX:145150687[	SVTYPE=BND;POS=145150687;STRANDS=-+:10;CIPOS=-6,2;CIEND=-10,9;CIPOS95=0,0;CIEND95=0,0;MATEID=542415_2;EVENT=542415;SU=10;PE=4;SR=6;ALG=PROD;AF=0.0001026;NSAMP=3;MSQ=50.29;RECLASSIFIED;AC=3;AN=29246;NFAM=3	SVTYPE=BND;POS=145153548;STRANDS=-+:10;CIPOS=-10,9;CIEND=-6,2;CIPOS95=0,0;CIEND95=0,0;MATEID=542415_1;EVENT=542415;SECONDARY;SU=10;PE=4;SR=6;ALG=PROD;AF=0.0001026;NSAMP=3;MSQ=50.29;RECLASSIFIED;AC=3;AN=29246;NFAM=3
chrX	145150767	145150786	chrX	145155355	145155363	452805	305.96	+	-	DEL	PASS	452805	N	<DEL>	.	.	.	SVTYPE=DEL;POS=145150777;SVLEN=-4583;END=145155360;STRANDS=+-:12;CIPOS=-10,9;CIEND=-5,3;CIPOS95=0,0;CIEND95=0,0;SU=12;PE=4;SR=8;ALG=PROD;AF=3.419e-05;NSAMP=1;MSQ=305.78;AC=1;AN=29246;NFAM=1	.
chrX	145153537	145154030	chrX	145154879	145155368	452806	296.0	+	-	BND	LOW	452806_1	N	N[chrX:145155360[	452806_2	N	]chrX:145153547]N	SVTYPE=BND;POS=145153547;STRANDS=+-:6;IMPRECISE;CIPOS=-10,483;CIEND=-480,9;CIPOS95=-1,115;CIEND95=-129,1;MATEID=452806_2;EVENT=452806;SU=6;PE=6;SR=0;ALG=PROD;AF=0.000171;NSAMP=4;MSQ=73.08;RECLASSIFIED;AC=5;AN=29246;NFAM=4	SVTYPE=BND;POS=145155360;STRANDS=+-:6;IMPRECISE;CIPOS=-480,9;CIEND=-10,483;CIPOS95=-129,1;CIEND95=-1,115;MATEID=452806_1;EVENT=452806;SECONDARY;SU=6;PE=6;SR=0;ALG=PROD;AF=0.000171;NSAMP=4;MSQ=73.08;RECLASSIFIED;AC=5;AN=29246;NFAM=4
chrX	145182093	145182112	chrX	145347112	145347131	542416	315.58	-	+	DUP	PASS	542416	N	<DUP>	.	.	.	SVTYPE=DUP;POS=145182103;SVLEN=165019;END=145347122;STRANDS=-+:25;CIPOS=-10,9;CIEND=-10,9;CIPOS95=0,0;CIEND95=0,0;SU=25;PE=11;SR=14;ALG=PROD;AF=3.419e-05;NSAMP=1;MSQ=243.78;AC=1;AN=29246;NFAM=1	.
chrX	145206446	145206499	chrX	145206771	145206819	452808	934.83	+	-	BND	LOW	452808_1	N	N[chrX:145206800[	452808_2	N	]chrX:145206471]N	SVTYPE=BND;POS=145206471;STRANDS=+-:8;CIPOS=-25,28;CIEND=-28,20;CIPOS95=0,0;CIEND95=0,0;MATEID=452808_2;EVENT=452808;SU=8;PE=0;SR=8;ALG=PROD;AF=0.001265;NSAMP=37;MSQ=17.5;RECLASSIFIED;AC=37;AN=29246;NFAM=37	SVTYPE=BND;POS=145206800;STRANDS=+-:8;CIPOS=-28,20;CIEND=-25,28;CIPOS95=0,0;CIEND95=0,0;MATEID=452808_1;EVENT=452808;SECONDARY;SU=8;PE=0;SR=8;ALG=PROD;AF=0.001265;NSAMP=37;MSQ=17.5;RECLASSIFIED;AC=37;AN=29246;NFAM=37
chrX	145218353	145218412	chrX	145218482	145218541	452810	1587.73	+	-	BND	PASS	452810_1	N	N[chrX:145218513[	452810_2	N	]chrX:145218383]N	SVTYPE=BND;POS=145218383;STRANDS=+-:59;CIPOS=-30,29;CIEND=-30,29;CIPOS95=0,0;CIEND95=0,0;MATEID=452810_2;EVENT=452810;SU=59;PE=0;SR=59;ALG=PROD;AF=6.839e-05;NSAMP=2;MSQ=194.69;RECLASSIFIED;AC=2;AN=29246;NFAM=2	SVTYPE=BND;POS=145218513;STRANDS=+-:59;CIPOS=-30,29;CIEND=-30,29;CIPOS95=0,0;CIEND95=0,0;MATEID=452810_1;EVENT=452810;SECONDARY;SU=59;PE=0;SR=59;ALG=PROD;AF=6.839e-05;NSAMP=2;MSQ=194.69;RECLASSIFIED;AC=2;AN=29246;NFAM=2
chrX	145289376	145289435	chrX	145301575	145301618	542417	676.98	-	+	DUP	PASS	542417	N	<DUP>	.	.	.	SVTYPE=DUP;POS=145289406;SVLEN=12191;END=145301597;STRANDS=-+:55;CIPOS=-30,29;CIEND=-22,21;CIPOS95=0,0;CIEND95=0,0;SU=55;PE=29;SR=26;ALG=PROD;AF=6.839e-05;NSAMP=1;MSQ=366.08;AC=2;AN=29246;NFAM=1	.
chrX	145289442	145289484	chrX	145311781	145311824	542418	1148.1	-	+	DUP	PASS	542418	N	<DUP>	.	.	.	SVTYPE=DUP;POS=145289464;SVLEN=22339;END=145311803;STRANDS=-+:91;CIPOS=-22,20;CIEND=-22,21;CIPOS95=0,0;CIEND95=0,0;SU=91;PE=53;SR=38;ALG=PROD;AF=0.000171;NSAMP=3;MSQ=364.48;AC=5;AN=29246;NFAM=3	.
chrX	145322596	145323141	chrX	145462731	145463052	612986	625.0	+	+	BND	LOW	612986_1	N	N]chrX:145462761]	612986_2	N	N]chrX:145322626]	SVTYPE=BND;POS=145322626;STRANDS=++:9;IMPRECISE;CIPOS=-30,515;CIEND=-30,291;CIPOS95=-30,122;CIEND95=-30,72;MATEID=612986_2;EVENT=612986;SU=9;PE=9;SR=0;ALG=PROD;AF=0.0003761;NSAMP=11;MSQ=47.26;AC=11;AN=29246;NFAM=11	SVTYPE=BND;POS=145462761;STRANDS=++:9;IMPRECISE;CIPOS=-30,291;CIEND=-30,515;CIPOS95=-30,72;CIEND95=-30,122;MATEID=612986_1;EVENT=612986;SECONDARY;SU=9;PE=9;SR=0;ALG=PROD;AF=0.0003761;NSAMP=11;MSQ=47.26;AC=11;AN=29246;NFAM=11
chrX	145326349	145326655	chrX	145475172	145475595	542419	326.08	-	+	BND	LOW	542419_1	N	]chrX:145475198]N	542419_2	N	N[chrX:145326627[	SVTYPE=BND;POS=145326627;STRANDS=-+:44;IMPRECISE;CIPOS=-277,29;CIEND=-26,397;CIPOS95=-14,14;CIEND95=-26,83;MATEID=542419_2;EVENT=542419;SU=44;PE=44;SR=0;ALG=PROD;AF=6.839e-05;NSAMP=2;MSQ=53.51;RECLASSIFIED;AC=2;AN=29246;NFAM=2	SVTYPE=BND;POS=145475198;STRANDS=-+:44;IMPRECISE;CIPOS=-26,397;CIEND=-277,29;CIPOS95=-26,83;CIEND95=-14,14;MATEID=542419_1;EVENT=542419;SECONDARY;SU=44;PE=44;SR=0;ALG=PROD;AF=6.839e-05;NSAMP=2;MSQ=53.51;RECLASSIFIED;AC=2;AN=29246;NFAM=2
chrX	145326502	145326856	chrX	145474520	145474965	452816	730.41	+	-	BND	LOW	452816_1	N	N[chrX:145474941[	452816_2	N	]chrX:145326530]N	SVTYPE=BND;POS=145326530;STRANDS=+-:44;IMPRECISE;CIPOS=-28,326;CIEND=-420,25;CIPOS95=-23,23;CIEND95=-73,25;MATEID=452816_2;EVENT=452816;SU=44;PE=44;SR=0;ALG=PROD;AF=6.839e-05;NSAMP=2;MSQ=83.75;RECLASSIFIED;AC=2;AN=29246;NFAM=2	SVTYPE=BND;POS=145474941;STRANDS=+-:44;IMPRECISE;CIPOS=-420,25;CIEND=-28,326;CIPOS95=-73,25;CIEND95=-23,23;MATEID=452816_1;EVENT=452816;SECONDARY;SU=44;PE=44;SR=0;ALG=PROD;AF=6.839e-05;NSAMP=2;MSQ=83.75;RECLASSIFIED;AC=2;AN=29246;NFAM=2
chrX	145331943	145331960	chrX	145332023	145332040	452817	52607.4	+	-	BND	LOW	452817_1	N	N[chrX:145332033[	452817_2	N	]chrX:145331952]N	SVTYPE=BND;POS=145331952;STRANDS=+-:4;CIPOS=-9,8;CIEND=-9,8;CIPOS95=0,0;CIEND95=0,0;MATEID=452817_2;EVENT=452817;SU=4;PE=0;SR=4;ALG=PROD;AF=0.01503;NSAMP=318;MSQ=35.4;RECLASSIFIED;AC=350;AN=23282;NFAM=310	SVTYPE=BND;POS=145332033;STRANDS=+-:4;CIPOS=-9,8;CIEND=-9,8;CIPOS95=0,0;CIEND95=0,0;MATEID=452817_1;EVENT=452817;SECONDARY;SU=4;PE=0;SR=4;ALG=PROD;AF=0.01503;NSAMP=318;MSQ=35.4;RECLASSIFIED;AC=350;AN=23282;NFAM=310
chrX	145340559	145340559	chrX	145342987	145342987	452819	1.8194e+07	+	-	DEL	PASS	452819	N	<DEL>	.	.	.	SVTYPE=DEL;POS=145340559;SVLEN=-2428;END=145342987;STRANDS=+-:583305;CIPOS=0,0;CIEND=0,0;CIPOS95=0,0;CIEND95=0,0;SU=583305;PE=323268;SR=260037;AF=0.8236;NSAMP=13057;MSQ=801.76;MEDGQR=13.04;Q10GQR=10.86;AC=24087;AN=29246;NFAM=12055	.
chrX	145353735	145354053	chrX	145438587	145438903	542421	156.25	-	+	DUP	PASS	542421	N	<DUP>	.	.	.	SVTYPE=DUP;POS=145354044;SVLEN=84553;END=145438597;STRANDS=-+:9;IMPRECISE;CIPOS=-309,9;CIEND=-10,306;CIPOS95=-75,2;CIEND95=-2,84;SU=9;PE=9;SR=0;ALG=PROD;AF=3.419e-05;NSAMP=1;MSQ=91.56;AC=1;AN=29246;NFAM=1	.
chrX	145361776	145362344	chrX	145362306	145362925	452821	153.35	+	-	BND	LOW	452821_1	N	N[chrX:145362917[	452821_2	N	]chrX:145361786]N	SVTYPE=BND;POS=145361786;STRANDS=+-:5;IMPRECISE;CIPOS=-10,558;CIEND=-610,9;CIPOS95=-1,113;CIEND95=-103,2;MATEID=452821_2;EVENT=452821;SU=5;PE=5;SR=0;ALG=PROD;AF=6.839e-05;NSAMP=2;MSQ=76.4;RECLASSIFIED;AC=2;AN=29246;NFAM=2	SVTYPE=BND;POS=145362917;STRANDS=+-:5;IMPRECISE;CIPOS=-610,9;CIEND=-10,558;CIPOS95=-103,2;CIEND95=-1,113;MATEID=452821_1;EVENT=452821;SECONDARY;SU=5;PE=5;SR=0;ALG=PROD;AF=6.839e-05;NSAMP=2;MSQ=76.4;RECLASSIFIED;AC=2;AN=29246;NFAM=2
chrX	145370122	145370130	chrX	145427034	145427053	542422	276.82	-	+	BND	LOW	542422_1	N	]chrX:145427044]N	542422_2	N	N[chrX:145370129[	SVTYPE=BND;POS=145370129;STRANDS=-+:17;CIPOS=-6,2;CIEND=-10,9;CIPOS95=0,0;CIEND95=0,0;MATEID=542422_2;EVENT=542422;SU=17;PE=11;SR=6;ALG=PROD;AF=0.0001368;NSAMP=4;MSQ=50.66;RECLASSIFIED;AC=4;AN=29246;NFAM=4	SVTYPE=BND;POS=145427044;STRANDS=-+:17;CIPOS=-10,9;CIEND=-6,2;CIPOS95=0,0;CIEND95=0,0;MATEID=542422_1;EVENT=542422;SECONDARY;SU=17;PE=11;SR=6;ALG=PROD;AF=0.0001368;NSAMP=4;MSQ=50.66;RECLASSIFIED;AC=4;AN=29246;NFAM=4
chrX	145394440	145394455	chrX	145394757	145394775	452827	2906.92	+	-	BND	LOW	452827_1	N	N[chrX:145394767[	452827_2	N	]chrX:145394448]N	SVTYPE=BND;POS=145394448;STRANDS=+-:65;CIPOS=-8,7;CIEND=-9,9;CIPOS95=0,0;CIEND95=0,0;MATEID=452827_2;EVENT=452827;SU=65;PE=9;SR=56;ALG=PROD;AF=0.0004787;NSAMP=13;MSQ=82.69;RECLASSIFIED;AC=14;AN=29246;NFAM=13	SVTYPE=BND;POS=145394767;STRANDS=+-:65;CIPOS=-9,9;CIEND=-8,7;CIPOS95=0,0;CIEND95=0,0;MATEID=452827_1;EVENT=452827;SECONDARY;SU=65;PE=9;SR=56;ALG=PROD;AF=0.0004787;NSAMP=13;MSQ=82.69;RECLASSIFIED;AC=14;AN=29246;NFAM=13
chrX	145406682	145406698	chrX	145418074	145418093	452828	354.53	+	-	DEL	PASS	452828	N	<DEL>	.	.	.	SVTYPE=DEL;POS=145406690;SVLEN=-11394;END=145418084;STRANDS=+-:12;IMPRECISE;CIPOS=-8,8;CIEND=-10,9;CIPOS95=-1,0;CIEND95=0,0;SU=12;PE=8;SR=4;ALG=PROD;AF=6.839e-05;NSAMP=1;MSQ=354.51;AC=2;AN=29246;NFAM=1	.
chrX	145418508	145418522	chrX	145418587	145418600	452829	407.7	+	-	DEL	PASS	452829	N	<DEL>	.	.	.	SVTYPE=DEL;POS=145418516;SVLEN=-78;END=145418594;STRANDS=+-:6;CIPOS=-8,6;CIEND=-7,6;CIPOS95=0,0;CIEND95=0,0;SU=6;PE=1;SR=5;ALG=PROD;AF=0.0001368;NSAMP=2;MSQ=192.38;AC=4;AN=29246;NFAM=2	.
chrX	145418511	145418530	chrX	150274247	150274254	452830	458.65	+	-	BND	PASS	452830_1	N	N[chrX:150274253[	452830_2	N	]chrX:145418521]N	SVTYPE=BND;POS=145418521;STRANDS=+-:17;CIPOS=-10,9;CIEND=-5,2;CIPOS95=0,0;CIEND95=0,0;MATEID=452830_2;EVENT=452830;SU=17;PE=9;SR=8;ALG=PROD;AF=3.419e-05;NSAMP=1;MSQ=458.63;RECLASSIFIED;AC=1;AN=29246;NFAM=1	SVTYPE=BND;POS=150274253;STRANDS=+-:17;CIPOS=-5,2;CIEND=-10,9;CIPOS95=0,0;CIEND95=0,0;MATEID=452830_1;EVENT=452830;SECONDARY;SU=17;PE=9;SR=8;ALG=PROD;AF=3.419e-05;NSAMP=1;MSQ=458.63;RECLASSIFIED;AC=1;AN=29246;NFAM=1
chrX	145418545	145418563	chrX	150274412	150274416	542424	14.41	-	+	BND	LOW	542424_1	N	]chrX:150274412]N	542424_2	N	N[chrX:145418556[	SVTYPE=BND;POS=145418556;STRANDS=-+:4;IMPRECISE;CIPOS=-10,8;CIEND=0,4;CIPOS95=-3,0;CIEND95=0,4;MATEID=542424_2;EVENT=542424;SU=4;PE=3;SR=1;ALG=PROD;AF=6.839e-05;NSAMP=2;MSQ=6.39;RECLASSIFIED;AC=2;AN=29246;NFAM=2	SVTYPE=BND;POS=150274412;STRANDS=-+:4;IMPRECISE;CIPOS=0,4;CIEND=-10,8;CIPOS95=0,4;CIEND95=-3,0;MATEID=542424_1;EVENT=542424;SECONDARY;SU=4;PE=3;SR=1;ALG=PROD;AF=6.839e-05;NSAMP=2;MSQ=6.39;RECLASSIFIED;AC=2;AN=29246;NFAM=2
chrX	145418836	145418855	chrX	145479881	145479894	542425	225.1	-	+	DUP	PASS	542425	N	<DUP>	.	.	.	SVTYPE=DUP;POS=145418846;SVLEN=61039;END=145479885;STRANDS=-+:15;IMPRECISE;CIPOS=-10,9;CIEND=-4,9;CIPOS95=-3,0;CIEND95=-1,4;SU=15;PE=14;SR=1;ALG=PROD;AF=3.419e-05;NSAMP=1;MSQ=154.65;AC=1;AN=29246;NFAM=1	.
chrX	145418841	145418850	chrX	147349040	147349049	612988	79.91	-	-	BND	LOW	612988_1	N	[chrX:147349046[N	612988_2	N	[chrX:145418847[N	SVTYPE=BND;POS=145418847;STRANDS=--:7;CIPOS=-5,4;CIEND=-5,4;CIPOS95=0,0;CIEND95=0,0;MATEID=612988_2;EVENT=612988;SU=7;PE=0;SR=7;ALG=PROD;AF=3.419e-05;NSAMP=1;MSQ=56.73;AC=1;AN=29246;NFAM=1	SVTYPE=BND;POS=147349046;STRANDS=--:7;CIPOS=-5,4;CIEND=-5,4;CIPOS95=0,0;CIEND95=0,0;MATEID=612988_1;EVENT=612988;SECONDARY;SU=7;PE=0;SR=7;ALG=PROD;AF=3.419e-05;NSAMP=1;MSQ=56.73;AC=1;AN=29246;NFAM=1
chrX	145423612	145423626	chrX	145423908	145423927	452831	918.69	+	-	BND	LOW	452831_1	N	N[chrX:145423919[	452831_2	N	]chrX:145423620]N	SVTYPE=BND;POS=145423620;STRANDS=+-:6;CIPOS=-8,6;CIEND=-10,9;CIPOS95=0,0;CIEND95=0,0;MATEID=452831_2;EVENT=452831;SU=6;PE=1;SR=5;ALG=PROD;AF=0.000171;NSAMP=5;MSQ=19.89;RECLASSIFIED;AC=5;AN=29246;NFAM=5	SVTYPE=BND;POS=145423919;STRANDS=+-:6;CIPOS=-10,9;CIEND=-8,6;CIPOS95=0,0;CIEND95=0,0;MATEID=452831_1;EVENT=452831;SECONDARY;SU=6;PE=1;SR=5;ALG=PROD;AF=0.000171;NSAMP=5;MSQ=19.89;RECLASSIFIED;AC=5;AN=29246;NFAM=5
chrX	145447783	145447792	chrX	145855602	145855614	542426	147.15	-	+	DUP	PASS	542426	N	<DUP>	.	.	.	SVTYPE=DUP;POS=145447789;SVLEN=407820;END=145855609;STRANDS=-+:11;CIPOS=-6,3;CIEND=-7,5;CIPOS95=0,0;CIEND95=0,0;SU=11;PE=5;SR=6;ALG=PROD;AF=3.419e-05;NSAMP=1;MSQ=76.51;AC=1;AN=29246;NFAM=1	.
chrX	145468540	145468559	chrX	145468704	145468723	452836	9396.85	+	-	BND	LOW	452836_1	N	N[chrX:145468715[	452836_2	N	]chrX:145468550]N	SVTYPE=BND;POS=145468550;STRANDS=+-:16;CIPOS=-10,9;CIEND=-10,9;CIPOS95=0,0;CIEND95=0,0;MATEID=452836_2;EVENT=452836;SU=16;PE=0;SR=16;ALG=PROD;AF=0.01098;NSAMP=318;MSQ=14.01;RECLASSIFIED;AC=321;AN=29232;NFAM=318	SVTYPE=BND;POS=145468715;STRANDS=+-:16;CIPOS=-10,9;CIEND=-10,9;CIPOS95=0,0;CIEND95=0,0;MATEID=452836_1;EVENT=452836;SECONDARY;SU=16;PE=0;SR=16;ALG=PROD;AF=0.01098;NSAMP=318;MSQ=14.01;RECLASSIFIED;AC=321;AN=29232;NFAM=318
chrX	145479875	145479894	chrX	147349066	147349085	612991	120.12	+	+	BND	LOW	612991_1	N	N]chrX:147349076]	612991_2	N	N]chrX:145479885]	SVTYPE=BND;POS=145479885;STRANDS=++:8;CIPOS=-10,9;CIEND=-10,9;CIPOS95=0,0;CIEND95=0,0;MATEID=612991_2;EVENT=612991;SU=8;PE=0;SR=8;ALG=PROD;AF=3.419e-05;NSAMP=1;MSQ=110.77;AC=1;AN=29246;NFAM=1	SVTYPE=BND;POS=147349076;STRANDS=++:8;CIPOS=-10,9;CIEND=-10,9;CIPOS95=0,0;CIEND95=0,0;MATEID=612991_1;EVENT=612991;SECONDARY;SU=8;PE=0;SR=8;ALG=PROD;AF=3.419e-05;NSAMP=1;MSQ=110.77;AC=1;AN=29246;NFAM=1
chrX	145494085	145494569	chrX	145495157	145495666	542427	32982.6	-	+	BND	LOW	542427_1	N	]chrX:145495187]N	542427_2	N	N[chrX:145494541[	SVTYPE=BND;POS=145494541;STRANDS=-+:8;IMPRECISE;CIPOS=-455,29;CIEND=-30,479;CIPOS95=-66,29;CIEND95=-30,58;MATEID=542427_2;EVENT=542427;SU=8;PE=8;SR=0;ALG=PROD;AF=0.03791;NSAMP=1085;MSQ=16.07;RECLASSIFIED;AC=1108;AN=29226;NFAM=1063	SVTYPE=BND;POS=145495187;STRANDS=-+:8;IMPRECISE;CIPOS=-30,479;CIEND=-455,29;CIPOS95=-30,58;CIEND95=-66,29;MATEID=542427_1;EVENT=542427;SECONDARY;SU=8;PE=8;SR=0;ALG=PROD;AF=0.03791;NSAMP=1085;MSQ=16.07;RECLASSIFIED;AC=1108;AN=29226;NFAM=1063
chrX	145536907	145536922	chrX	145539383	145539402	542428	192.84	-	+	DUP	PASS	542428	N	<DUP>	.	.	.	SVTYPE=DUP;POS=145536916;SVLEN=2477;END=145539393;STRANDS=-+:12;CIPOS=-9,6;CIEND=-10,9;CIPOS95=0,0;CIEND95=0,0;SU=12;PE=8;SR=4;ALG=PROD;AF=3.419e-05;NSAMP=1;MSQ=146.24;AC=1;AN=29246;NFAM=1	.
chrX	145537588	145537645	chrX	145537642	145537699	452839	358.39	+	-	BND	LOW	452839_1	N	N[chrX:145537672[	452839_2	N	]chrX:145537617]N	SVTYPE=BND;POS=145537617;STRANDS=+-:16;CIPOS=-29,28;CIEND=-29,28;CIPOS95=0,0;CIEND95=0,0;MATEID=452839_2;EVENT=452839;SU=16;PE=0;SR=16;ALG=PROD;AF=6.839e-05;NSAMP=2;MSQ=164.78;RECLASSIFIED;AC=2;AN=29246;NFAM=2	SVTYPE=BND;POS=145537672;STRANDS=+-:16;CIPOS=-29,28;CIEND=-29,28;CIPOS95=0,0;CIEND95=0,0;MATEID=452839_1;EVENT=452839;SECONDARY;SU=16;PE=0;SR=16;ALG=PROD;AF=6.839e-05;NSAMP=2;MSQ=164.78;RECLASSIFIED;AC=2;AN=29246;NFAM=2
chrX	145618911	145618915	chrX	145661405	145661411	542431	220.92	-	+	DUP	PASS	542431	N	<DUP>	.	.	.	SVTYPE=DUP;POS=145618914;SVLEN=42495;END=145661409;STRANDS=-+:18;CIPOS=-3,1;CIEND=-4,2;CIPOS95=0,0;CIEND95=0,0;SU=18;PE=8;SR=10;ALG=PROD;AF=3.419e-05;NSAMP=1;MSQ=146.22;AC=1;AN=29246;NFAM=1	.
chrX	145626833	145626836	chrX	145627338	145627357	452842	1151.5	+	-	BND	LOW	452842_1	N	N[chrX:145627349[	452842_2	N	]chrX:145626835]N	SVTYPE=BND;POS=145626835;STRANDS=+-:23;CIPOS=-2,1;CIEND=-10,9;CIPOS95=0,0;CIEND95=0,0;MATEID=452842_2;EVENT=452842;SU=23;PE=8;SR=15;ALG=PROD;AF=0.0003077;NSAMP=9;MSQ=110.11;RECLASSIFIED;AC=9;AN=29246;NFAM=9	SVTYPE=BND;POS=145627349;STRANDS=+-:23;CIPOS=-10,9;CIEND=-2,1;CIPOS95=0,0;CIEND95=0,0;MATEID=452842_1;EVENT=452842;SECONDARY;SU=23;PE=8;SR=15;ALG=PROD;AF=0.0003077;NSAMP=9;MSQ=110.11;RECLASSIFIED;AC=9;AN=29246;NFAM=9
chrX	145643158	145643175	chrX	145647200	145647205	452843	694.17	+	-	BND	LOW	452843_1	N	N[chrX:145647205[	452843_2	N	]chrX:145643168]N	SVTYPE=BND;POS=145643168;STRANDS=+-:27;CIPOS=-10,7;CIEND=-4,1;CIPOS95=0,0;CIEND95=0,0;MATEID=452843_2;EVENT=452843;SU=27;PE=16;SR=11;ALG=PROD;AF=6.839e-05;NSAMP=2;MSQ=4.73;RECLASSIFIED;AC=2;AN=29246;NFAM=2	SVTYPE=BND;POS=145647205;STRANDS=+-:27;CIPOS=-4,1;CIEND=-10,7;CIPOS95=0,0;CIEND95=0,0;MATEID=452843_1;EVENT=452843;SECONDARY;SU=27;PE=16;SR=11;ALG=PROD;AF=6.839e-05;NSAMP=2;MSQ=4.73;RECLASSIFIED;AC=2;AN=29246;NFAM=2
chrX	145708326	145708376	chrX	145709432	145709490	452844	1005.69	+	-	DEL	PASS	452844	N	<DEL>	.	.	.	SVTYPE=DEL;POS=145708351;SVLEN=-1111;END=145709462;STRANDS=+-:30;CIPOS=-25,25;CIEND=-30,28;CIPOS95=0,0;CIEND95=0,0;SU=30;PE=18;SR=12;ALG=PROD;AF=0.0001368;NSAMP=2;MSQ=502.22;AC=4;AN=29246;NFAM=1	.
chrX	145760239	145760489	chrX	145772482	145772708	542432	160.67	-	+	BND	LOW	542432_1	N	]chrX:145772492]N	542432_2	N	N[chrX:145760481[	SVTYPE=BND;POS=145760481;STRANDS=-+:13;IMPRECISE;CIPOS=-241,9;CIEND=-10,216;CIPOS95=-52,2;CIEND95=-3,40;MATEID=542432_2;EVENT=542432;SU=13;PE=13;SR=0;ALG=PROD;AF=6.839e-05;NSAMP=2;MSQ=79.2;RECLASSIFIED;AC=2;AN=29246;NFAM=2	SVTYPE=BND;POS=145772492;STRANDS=-+:13;IMPRECISE;CIPOS=-10,216;CIEND=-241,9;CIPOS95=-3,40;CIEND95=-52,2;MATEID=542432_1;EVENT=542432;SECONDARY;SU=13;PE=13;SR=0;ALG=PROD;AF=6.839e-05;NSAMP=2;MSQ=79.2;RECLASSIFIED;AC=2;AN=29246;NFAM=2
chrX	145785305	145785592	chrX	145789993	145790480	452847	915.82	+	-	DEL	PASS	452847	N	<DEL>	.	.	.	SVTYPE=DEL;POS=145785315;SVLEN=-5156;END=145790471;STRANDS=+-:15;IMPRECISE;CIPOS=-10,277;CIEND=-478,9;CIPOS95=-1,53;CIEND95=-57,0;SU=15;PE=15;SR=0;ALG=PROD;AF=6.839e-05;NSAMP=1;MSQ=915.82;AC=2;AN=29246;NFAM=1	.
chrX	145786223	145786234	chrX	145786434	145786445	452848	218.31	+	-	BND	LOW	452848_1	N	N[chrX:145786441[	452848_2	N	]chrX:145786229]N	SVTYPE=BND;POS=145786229;STRANDS=+-:6;CIPOS=-6,5;CIEND=-6,5;CIPOS95=0,0;CIEND95=0,0;MATEID=452848_2;EVENT=452848;SU=6;PE=0;SR=6;ALG=PROD;AF=0.0001026;NSAMP=3;MSQ=21.48;RECLASSIFIED;AC=3;AN=29244;NFAM=3	SVTYPE=BND;POS=145786441;STRANDS=+-:6;CIPOS=-6,5;CIEND=-6,5;CIPOS95=0,0;CIEND95=0,0;MATEID=452848_1;EVENT=452848;SECONDARY;SU=6;PE=0;SR=6;ALG=PROD;AF=0.0001026;NSAMP=3;MSQ=21.48;RECLASSIFIED;AC=3;AN=29244;NFAM=3
chrX	145798911	145798954	chrX	145801786	145801831	542433	592.36	-	+	DUP	PASS	542433	N	<DUP>	.	.	.	SVTYPE=DUP;POS=145798934;SVLEN=2875;END=145801809;STRANDS=-+:50;CIPOS=-23,20;CIEND=-23,22;CIPOS95=0,0;CIEND95=0,0;SU=50;PE=34;SR=16;ALG=PROD;AF=6.839e-05;NSAMP=2;MSQ=262.62;AC=2;AN=29246;NFAM=2	.
chrX	145805592	145805604	chrX	145805993	145806012	452849	1245.0	+	-	BND	LOW	452849_1	N	N[chrX:145806004[	452849_2	N	]chrX:145805599]N	SVTYPE=BND;POS=145805599;STRANDS=+-:7;CIPOS=-7,5;CIEND=-10,9;CIPOS95=0,0;CIEND95=0,0;MATEID=452849_2;EVENT=452849;SU=7;PE=1;SR=6;ALG=PROD;AF=0.0009232;NSAMP=26;MSQ=33.7;RECLASSIFIED;AC=27;AN=29246;NFAM=26	SVTYPE=BND;POS=145806004;STRANDS=+-:7;CIPOS=-10,9;CIEND=-7,5;CIPOS95=0,0;CIEND95=0,0;MATEID=452849_1;EVENT=452849;SECONDARY;SU=7;PE=1;SR=6;ALG=PROD;AF=0.0009232;NSAMP=26;MSQ=33.7;RECLASSIFIED;AC=27;AN=29246;NFAM=26
chrX	145818168	145818185	chrX	145818429	145818446	452852	295.45	+	-	BND	LOW	452852_1	N	N[chrX:145818439[	452852_2	N	]chrX:145818177]N	SVTYPE=BND;POS=145818177;STRANDS=+-:21;CIPOS=-9,8;CIEND=-9,8;CIPOS95=0,0;CIEND95=0,0;MATEID=452852_2;EVENT=452852;SU=21;PE=0;SR=21;ALG=PROD;AF=0.0004445;NSAMP=13;MSQ=16.13;RECLASSIFIED;AC=13;AN=29246;NFAM=13	SVTYPE=BND;POS=145818439;STRANDS=+-:21;CIPOS=-9,8;CIEND=-9,8;CIPOS95=0,0;CIEND95=0,0;MATEID=452852_1;EVENT=452852;SECONDARY;SU=21;PE=0;SR=21;ALG=PROD;AF=0.0004445;NSAMP=13;MSQ=16.13;RECLASSIFIED;AC=13;AN=29246;NFAM=13
chrX	145850412	145850431	chrX	145856375	145856394	612992	177.39	-	-	BND	LOW	612992_1	N	[chrX:145856386[N	612992_2	N	[chrX:145850423[N	SVTYPE=BND;POS=145850423;STRANDS=--:8;IMPRECISE;CIPOS=-10,9;CIEND=-10,9;CIPOS95=-1,0;CIEND95=-1,1;MATEID=612992_2;EVENT=612992;SU=8;PE=5;SR=3;ALG=PROD;AF=6.839e-05;NSAMP=1;MSQ=177.38;AC=2;AN=29246;NFAM=1	SVTYPE=BND;POS=145856386;STRANDS=--:8;IMPRECISE;CIPOS=-10,9;CIEND=-10,9;CIPOS95=-1,1;CIEND95=-1,0;MATEID=612992_1;EVENT=612992;SECONDARY;SU=8;PE=5;SR=3;ALG=PROD;AF=6.839e-05;NSAMP=1;MSQ=177.38;AC=2;AN=29246;NFAM=1
chrX	145850417	145850425	chrX	145861209	145861217	612993	518.98	+	+	BND	PASS	612993_1	N	N]chrX:145861213]	612993_2	N	N]chrX:145850421]	SVTYPE=BND;POS=145850421;STRANDS=++:23;CIPOS=-4,4;CIEND=-4,4;CIPOS95=0,0;CIEND95=0,0;MATEID=612993_2;EVENT=612993;SU=23;PE=17;SR=6;ALG=PROD;AF=3.419e-05;NSAMP=1;MSQ=518.69;AC=1;AN=29246;NFAM=1	SVTYPE=BND;POS=145861213;STRANDS=++:23;CIPOS=-4,4;CIEND=-4,4;CIPOS95=0,0;CIEND95=0,0;MATEID=612993_1;EVENT=612993;SECONDARY;SU=23;PE=17;SR=6;ALG=PROD;AF=3.419e-05;NSAMP=1;MSQ=518.69;AC=1;AN=29246;NFAM=1
chrX	145850477	145850496	chrX	145860959	145860970	452853	155.81	+	-	DEL	PASS	452853	N	<DEL>	.	.	.	SVTYPE=DEL;POS=145850487;SVLEN=-10478;END=145860965;STRANDS=+-:8;CIPOS=-10,9;CIEND=-6,5;CIPOS95=0,0;CIEND95=0,0;SU=8;PE=2;SR=6;ALG=PROD;AF=3.419e-05;NSAMP=1;MSQ=155.8;AC=1;AN=29246;NFAM=1	.
chrX	145853279	145853296	chrX	145853622	145853639	452854	1779.78	+	-	BND	LOW	452854_1	N	N[chrX:145853632[	452854_2	N	]chrX:145853288]N	SVTYPE=BND;POS=145853288;STRANDS=+-:4;CIPOS=-9,8;CIEND=-9,8;CIPOS95=0,0;CIEND95=0,0;MATEID=452854_2;EVENT=452854;SU=4;PE=0;SR=4;ALG=PROD;AF=0.002462;NSAMP=72;MSQ=18.02;RECLASSIFIED;AC=72;AN=29244;NFAM=72	SVTYPE=BND;POS=145853632;STRANDS=+-:4;CIPOS=-9,8;CIEND=-9,8;CIPOS95=0,0;CIEND95=0,0;MATEID=452854_1;EVENT=452854;SECONDARY;SU=4;PE=0;SR=4;ALG=PROD;AF=0.002462;NSAMP=72;MSQ=18.02;RECLASSIFIED;AC=72;AN=29244;NFAM=72
chrX	145855902	145856394	chrX	145860517	145860974	612994	128.81	-	-	BND	LOW	612994_1	N	[chrX:145860966[N	612994_2	N	[chrX:145856386[N	SVTYPE=BND;POS=145856386;STRANDS=--:6;IMPRECISE;CIPOS=-483,9;CIEND=-448,9;CIPOS95=-137,0;CIEND95=-145,0;MATEID=612994_2;EVENT=612994;SU=6;PE=6;SR=0;ALG=PROD;AF=3.419e-05;NSAMP=1;MSQ=128.81;AC=1;AN=29246;NFAM=1	SVTYPE=BND;POS=145860966;STRANDS=--:6;IMPRECISE;CIPOS=-448,9;CIEND=-483,9;CIPOS95=-145,0;CIEND95=-137,0;MATEID=612994_1;EVENT=612994;SECONDARY;SU=6;PE=6;SR=0;ALG=PROD;AF=3.419e-05;NSAMP=1;MSQ=128.81;AC=1;AN=29246;NFAM=1
chrX	145866233	145866283	chrX	145866559	145866610	452855	897.17	+	-	BND	LOW	452855_1	N	N[chrX:145866586[	452855_2	N	]chrX:145866258]N	SVTYPE=BND;POS=145866258;STRANDS=+-:8;CIPOS=-25,25;CIEND=-26,25;CIPOS95=0,0;CIEND95=0,0;MATEID=452855_2;EVENT=452855;SU=8;PE=0;SR=8;ALG=PROD;AF=0.00147;NSAMP=41;MSQ=12.5;RECLASSIFIED;AC=43;AN=29246;NFAM=41	SVTYPE=BND;POS=145866586;STRANDS=+-:8;CIPOS=-26,25;CIEND=-25,25;CIPOS95=0,0;CIEND95=0,0;MATEID=452855_1;EVENT=452855;SECONDARY;SU=8;PE=0;SR=8;ALG=PROD;AF=0.00147;NSAMP=41;MSQ=12.5;RECLASSIFIED;AC=43;AN=29246;NFAM=41
chrX	145900798	145900841	chrX	145900868	145900911	452858	611.02	+	-	DEL	PASS	452858	N	<DEL>	.	.	.	SVTYPE=DEL;POS=145900820;SVLEN=-70;END=145900890;STRANDS=+-:19;CIPOS=-22,21;CIEND=-22,21;CIPOS95=0,0;CIEND95=0,0;SU=19;PE=1;SR=18;ALG=PROD;AF=0.0001368;NSAMP=2;MSQ=295.49;AC=4;AN=29246;NFAM=2	.
chrX	145930846	145930855	chrX	145931027	145931036	452859	320.58	+	-	BND	LOW	452859_1	N	N[chrX:145931033[	452859_2	N	]chrX:145930851]N	SVTYPE=BND;POS=145930851;STRANDS=+-:7;CIPOS=-5,4;CIEND=-5,4;CIPOS95=0,0;CIEND95=0,0;MATEID=452859_2;EVENT=452859;SU=7;PE=0;SR=7;ALG=PROD;AF=0.0002393;NSAMP=7;MSQ=42.08;RECLASSIFIED;AC=7;AN=29246;NFAM=7	SVTYPE=BND;POS=145931033;STRANDS=+-:7;CIPOS=-5,4;CIEND=-5,4;CIPOS95=0,0;CIEND95=0,0;MATEID=452859_1;EVENT=452859;SECONDARY;SU=7;PE=0;SR=7;ALG=PROD;AF=0.0002393;NSAMP=7;MSQ=42.08;RECLASSIFIED;AC=7;AN=29246;NFAM=7
chrX	145940032	145940051	chrX	145943915	145943925	452861	413.65	+	-	DEL	PASS	452861	N	<DEL>	.	.	.	SVTYPE=DEL;POS=145940042;SVLEN=-3880;END=145943922;STRANDS=+-:13;CIPOS=-10,9;CIEND=-7,3;CIPOS95=0,0;CIEND95=0,0;SU=13;PE=8;SR=5;ALG=PROD;AF=6.839e-05;NSAMP=1;MSQ=413.6;AC=2;AN=29246;NFAM=1	.
chrX	145949642	145949661	chrX	145950092	145950099	452862	1279.92	+	-	BND	LOW	452862_1	N	N[chrX:145950097[	452862_2	N	]chrX:145949652]N	SVTYPE=BND;POS=145949652;STRANDS=+-:11;CIPOS=-10,9;CIEND=-4,3;CIPOS95=0,0;CIEND95=0,0;MATEID=452862_2;EVENT=452862;SU=11;PE=2;SR=9;ALG=PROD;AF=0.0008208;NSAMP=24;MSQ=14.84;RECLASSIFIED;AC=24;AN=29238;NFAM=24	SVTYPE=BND;POS=145950097;STRANDS=+-:11;CIPOS=-4,3;CIEND=-10,9;CIPOS95=0,0;CIEND95=0,0;MATEID=452862_1;EVENT=452862;SECONDARY;SU=11;PE=2;SR=9;ALG=PROD;AF=0.0008208;NSAMP=24;MSQ=14.84;RECLASSIFIED;AC=24;AN=29238;NFAM=24
chrX	145964663	145964674	chrX	145965739	145965758	612995	2016.1	-	-	BND	PASS	612995_1	N	[chrX:145965750[N	612995_2	N	[chrX:145964671[N	SVTYPE=BND;POS=145964671;STRANDS=--:114;CIPOS=-7,4;CIEND=-10,9;CIPOS95=0,0;CIEND95=0,0;MATEID=612995_2;EVENT=612995;SU=114;PE=75;SR=39;ALG=PROD;AF=0.0001026;NSAMP=3;MSQ=314.43;AC=3;AN=29246;NFAM=3	SVTYPE=BND;POS=145965750;STRANDS=--:114;CIPOS=-10,9;CIEND=-7,4;CIPOS95=0,0;CIEND95=0,0;MATEID=612995_1;EVENT=612995;SECONDARY;SU=114;PE=75;SR=39;ALG=PROD;AF=0.0001026;NSAMP=3;MSQ=314.43;AC=3;AN=29246;NFAM=3
chrX	145964819	145964836	chrX	145965110	145965127	452863	391.55	+	-	BND	LOW	452863_1	N	N[chrX:145965120[	452863_2	N	]chrX:145964828]N	SVTYPE=BND;POS=145964828;STRANDS=+-:4;CIPOS=-9,8;CIEND=-9,8;CIPOS95=0,0;CIEND95=0,0;MATEID=452863_2;EVENT=452863;SU=4;PE=0;SR=4;ALG=PROD;AF=0.0002735;NSAMP=8;MSQ=37.76;RECLASSIFIED;AC=8;AN=29246;NFAM=7	SVTYPE=BND;POS=145965120;STRANDS=+-:4;CIPOS=-9,8;CIEND=-9,8;CIPOS95=0,0;CIEND95=0,0;MATEID=452863_1;EVENT=452863;SECONDARY;SU=4;PE=0;SR=4;ALG=PROD;AF=0.0002735;NSAMP=8;MSQ=37.76;RECLASSIFIED;AC=8;AN=29246;NFAM=7
chrX	145965023	145965041	chrX	145965114	145965132	452864	1441.1	+	-	BND	LOW	452864_1	N	N[chrX:145965124[	452864_2	N	]chrX:145965032]N	SVTYPE=BND;POS=145965032;STRANDS=+-:48;CIPOS=-9,9;CIEND=-9,9;CIPOS95=0,0;CIEND95=0,0;MATEID=452864_2;EVENT=452864;SU=48;PE=0;SR=48;ALG=PROD;AF=0.0002393;NSAMP=6;MSQ=208.91;RECLASSIFIED;AC=7;AN=29246;NFAM=3	SVTYPE=BND;POS=145965124;STRANDS=+-:48;CIPOS=-9,9;CIEND=-9,9;CIPOS95=0,0;CIEND95=0,0;MATEID=452864_1;EVENT=452864;SECONDARY;SU=48;PE=0;SR=48;ALG=PROD;AF=0.0002393;NSAMP=6;MSQ=208.91;RECLASSIFIED;AC=7;AN=29246;NFAM=3
chrX	145965032	145965037	chrX	145965707	145965744	612996	1629.69	+	+	BND	LOW	612996_1	N	N]chrX:145965735]	612996_2	N	N]chrX:145965035]	SVTYPE=BND;POS=145965035;STRANDS=++:91;CIPOS=-3,2;CIEND=-28,9;CIPOS95=0,0;CIEND95=0,0;MATEID=612996_2;EVENT=612996;SU=91;PE=53;SR=38;ALG=PROD;AF=0.000171;NSAMP=5;MSQ=125.11;AC=5;AN=29246;NFAM=4	SVTYPE=BND;POS=145965735;STRANDS=++:91;CIPOS=-28,9;CIEND=-3,2;CIPOS95=0,0;CIEND95=0,0;MATEID=612996_1;EVENT=612996;SECONDARY;SU=91;PE=53;SR=38;ALG=PROD;AF=0.000171;NSAMP=5;MSQ=125.11;AC=5;AN=29246;NFAM=4
chrX	145966954	145967013	chrX	145998737	145998789	452865	669.81	+	-	DEL	PASS	452865	N	<DEL>	.	.	.	SVTYPE=DEL;POS=145966984;SVLEN=-31782;END=145998766;STRANDS=+-:22;CIPOS=-30,29;CIEND=-29,23;CIPOS95=0,0;CIEND95=0,0;SU=22;PE=14;SR=8;ALG=PROD;AF=0.0001368;NSAMP=2;MSQ=334.77;AC=4;AN=29246;NFAM=2	.
chrX	145974662	145974769	chrX	145975922	145975971	452867	27738.2	+	-	MEI	PASS	452867	N	<DEL:ME:LINE|L1|L1HS>	.	.	.	SVTYPE=MEI;POS=145974666;SVLEN=-1296;END=145975962;STRANDS=+-:981;IMPRECISE;CIPOS=-4,103;CIEND=-40,9;CIPOS95=-1,1;CIEND95=-1,1;SU=981;PE=981;SR=0;ALG=PROD;AF=0.00513;NSAMP=118;MSQ=190.96;AC=150;AN=29242;NFAM=114	.
chrX	145981114	145981280	chrX	145982852	145983273	542435	413.12	-	+	DUP	PASS	542435	N	<DUP>	.	.	.	SVTYPE=DUP;POS=145981251;SVLEN=1631;END=145982882;STRANDS=-+:31;IMPRECISE;CIPOS=-137,29;CIEND=-30,391;CIPOS95=-28,28;CIEND95=-27,27;SU=31;PE=31;SR=0;ALG=PROD;AF=6.839e-05;NSAMP=2;MSQ=160.69;AC=2;AN=29242;NFAM=2	.
chrX	145981186	145981194	chrX	145986408	145986427	452868	684.25	+	-	DEL	PASS	452868	N	<DEL>	.	.	.	SVTYPE=DEL;POS=145981190;SVLEN=-5228;END=145986418;STRANDS=+-:21;CIPOS=-4,4;CIEND=-10,9;CIPOS95=0,0;CIEND95=0,0;SU=21;PE=14;SR=7;ALG=PROD;AF=6.839e-05;NSAMP=1;MSQ=679.48;AC=2;AN=29244;NFAM=1	.
chrX	145984616	145984635	chrX	145986390	145986405	612997	80.9	+	+	INV	LOW	612997	N	<INV>	.	.	.	SVTYPE=INV;POS=145984626;SVLEN=1774;END=145986400;STRANDS=++:5,--:4;IMPRECISE;CIPOS=-10,9;CIEND=-10,5;CIPOS95=-3,3;CIEND95=-6,0;SU=9;PE=8;SR=1;ALG=PROD;AF=3.42e-05;NSAMP=1;MSQ=80.71;AC=1;AN=29240;NFAM=1	.
chrX	145992432	145992451	chrX	145992928	145992947	452869	366.97	+	-	BND	LOW	452869_1	N	N[chrX:145992939[	452869_2	N	]chrX:145992442]N	SVTYPE=BND;POS=145992442;STRANDS=+-:5;CIPOS=-10,9;CIEND=-10,9;CIPOS95=0,0;CIEND95=0,0;MATEID=452869_2;EVENT=452869;SU=5;PE=0;SR=5;ALG=PROD;AF=0.0004104;NSAMP=12;MSQ=16.67;RECLASSIFIED;AC=12;AN=29242;NFAM=12	SVTYPE=BND;POS=145992939;STRANDS=+-:5;CIPOS=-10,9;CIEND=-10,9;CIPOS95=0,0;CIEND95=0,0;MATEID=452869_1;EVENT=452869;SECONDARY;SU=5;PE=0;SR=5;ALG=PROD;AF=0.0004104;NSAMP=12;MSQ=16.67;RECLASSIFIED;AC=12;AN=29242;NFAM=12
chrX	145993227	145993317	chrX	145994461	145994681	452871	2170.99	+	-	DEL	PASS	452871	N	<DEL>	.	.	.	SVTYPE=DEL;POS=145993257;SVLEN=-1400;END=145994657;STRANDS=+-:50;IMPRECISE;CIPOS=-30,60;CIEND=-196,24;CIPOS95=-9,9;CIEND95=-14,14;SU=50;PE=50;SR=0;ALG=PROD;AF=0.0002736;NSAMP=4;MSQ=472.71;AC=8;AN=29244;NFAM=3	.
chrX	145994486	145994503	chrX	145994981	145994998	452872	241.22	+	-	BND	LOW	452872_1	N	N[chrX:145994991[	452872_2	N	]chrX:145994495]N	SVTYPE=BND;POS=145994495;STRANDS=+-:4;CIPOS=-9,8;CIEND=-9,8;CIPOS95=0,0;CIEND95=0,0;MATEID=452872_2;EVENT=452872;SU=4;PE=0;SR=4;ALG=PROD;AF=0.000342;NSAMP=10;MSQ=15.43;RECLASSIFIED;AC=10;AN=29244;NFAM=10	SVTYPE=BND;POS=145994991;STRANDS=+-:4;CIPOS=-9,8;CIEND=-9,8;CIPOS95=0,0;CIEND95=0,0;MATEID=452872_1;EVENT=452872;SECONDARY;SU=4;PE=0;SR=4;ALG=PROD;AF=0.000342;NSAMP=10;MSQ=15.43;RECLASSIFIED;AC=10;AN=29244;NFAM=10
chrX	145996790	145996807	chrX	145997299	145997316	452873	260.18	+	-	BND	LOW	452873_1	N	N[chrX:145997309[	452873_2	N	]chrX:145996799]N	SVTYPE=BND;POS=145996799;STRANDS=+-:4;CIPOS=-9,8;CIEND=-9,8;CIPOS95=0,0;CIEND95=0,0;MATEID=452873_2;EVENT=452873;SU=4;PE=0;SR=4;ALG=PROD;AF=0.000171;NSAMP=5;MSQ=8.05;RECLASSIFIED;AC=5;AN=29244;NFAM=5	SVTYPE=BND;POS=145997309;STRANDS=+-:4;CIPOS=-9,8;CIEND=-9,8;CIPOS95=0,0;CIEND95=0,0;MATEID=452873_1;EVENT=452873;SECONDARY;SU=4;PE=0;SR=4;ALG=PROD;AF=0.000171;NSAMP=5;MSQ=8.05;RECLASSIFIED;AC=5;AN=29244;NFAM=5
chrX	146000840	146001057	chrX	146027238	146027510	452874	313.4	+	-	BND	LOW	452874_1	N	N[chrX:146027502[	452874_2	N	]chrX:146000850]N	SVTYPE=BND;POS=146000850;STRANDS=+-:14;IMPRECISE;CIPOS=-10,207;CIEND=-263,9;CIPOS95=-3,46;CIEND95=-39,3;MATEID=452874_2;EVENT=452874;SU=14;PE=14;SR=0;ALG=PROD;AF=6.839e-05;NSAMP=2;MSQ=153.85;RECLASSIFIED;AC=2;AN=29246;NFAM=2	SVTYPE=BND;POS=146027502;STRANDS=+-:14;IMPRECISE;CIPOS=-263,9;CIEND=-10,207;CIPOS95=-39,3;CIEND95=-3,46;MATEID=452874_1;EVENT=452874;SECONDARY;SU=14;PE=14;SR=0;ALG=PROD;AF=6.839e-05;NSAMP=2;MSQ=153.85;RECLASSIFIED;AC=2;AN=29246;NFAM=2
chrX	146007364	146007373	chrX	146015233	146015243	542437	351.28	-	+	DUP	PASS	542437	N	<DUP>	.	.	.	SVTYPE=DUP;POS=146007371;SVLEN=7866;END=146015237;STRANDS=-+:23;CIPOS=-7,2;CIEND=-4,6;CIPOS95=0,0;CIEND95=0,0;SU=23;PE=18;SR=5;ALG=PROD;AF=6.839e-05;NSAMP=1;MSQ=290.04;AC=2;AN=29246;NFAM=1	.
chrX	146013654	146013699	chrX	146095514	146095573	452876	1471.86	+	-	DEL	PASS	452876	N	<DEL>	.	.	.	SVTYPE=DEL;POS=146013677;SVLEN=-81867;END=146095544;STRANDS=+-:52;CIPOS=-23,22;CIEND=-30,29;CIPOS95=0,0;CIEND95=0,0;SU=52;PE=30;SR=22;ALG=PROD;AF=6.839e-05;NSAMP=1;MSQ=649.93;AC=2;AN=29246;NFAM=1	.
chrX	146019413	146019416	chrX	146026999	146027004	542439	3325.97	-	+	BND	PASS	542439_1	N	]chrX:146027002]N	542439_2	N	N[chrX:146019416[	SVTYPE=BND;POS=146019416;STRANDS=-+:344;CIPOS=-2,1;CIEND=-3,2;CIPOS95=0,0;CIEND95=0,0;MATEID=542439_2;EVENT=542439;SU=344;PE=200;SR=144;ALG=PROD;AF=0.0003761;NSAMP=11;MSQ=290.33;RECLASSIFIED;AC=11;AN=29244;NFAM=10	SVTYPE=BND;POS=146027002;STRANDS=-+:344;CIPOS=-3,2;CIEND=-2,1;CIPOS95=0,0;CIEND95=0,0;MATEID=542439_1;EVENT=542439;SECONDARY;SU=344;PE=200;SR=144;ALG=PROD;AF=0.0003761;NSAMP=11;MSQ=290.33;RECLASSIFIED;AC=11;AN=29244;NFAM=10
chrX	146021580	146021580	chrX	146021737	146021737	452878	90941.9	+	-	BND	LOW	452878_1	N	N[chrX:146021738[	452878_2	N	]chrX:146021580]N	SVTYPE=BND;POS=146021580;STRANDS=+-:1203;CIPOS=0,0;CIEND=0,0;CIPOS95=0,0;CIEND95=0,0;MATEID=452878_2;EVENT=452878;SU=1203;PE=49;SR=1154;ALG=PROD;AF=0.01816;NSAMP=424;MSQ=180.71;RECLASSIFIED;AC=531;AN=29244;NFAM=413	SVTYPE=BND;POS=146021738;STRANDS=+-:1203;CIPOS=0,0;CIEND=0,0;CIPOS95=0,0;CIEND95=0,0;MATEID=452878_1;EVENT=452878;SECONDARY;SU=1203;PE=49;SR=1154;ALG=PROD;AF=0.01816;NSAMP=424;MSQ=180.71;RECLASSIFIED;AC=531;AN=29244;NFAM=413
chrX	146035216	146035496	chrX	146043096	146043626	612998	170.15	+	+	BND	LOW	612998_1	N	N]chrX:146043106]	612998_2	N	N]chrX:146035226]	SVTYPE=BND;POS=146035226;STRANDS=++:5;IMPRECISE;CIPOS=-10,270;CIEND=-10,520;CIPOS95=-2,84;CIEND95=0,183;MATEID=612998_2;EVENT=612998;SU=5;PE=5;SR=0;ALG=PROD;AF=3.42e-05;NSAMP=1;MSQ=164.69;AC=1;AN=29244;NFAM=1	SVTYPE=BND;POS=146043106;STRANDS=++:5;IMPRECISE;CIPOS=-10,520;CIEND=-10,270;CIPOS95=0,183;CIEND95=-2,84;MATEID=612998_1;EVENT=612998;SECONDARY;SU=5;PE=5;SR=0;ALG=PROD;AF=3.42e-05;NSAMP=1;MSQ=164.69;AC=1;AN=29244;NFAM=1
chrX	146035487	146035499	chrX	146035541	146035552	452881	222.01	+	-	BND	LOW	452881_1	N	N[chrX:146035548[	452881_2	N	]chrX:146035494]N	SVTYPE=BND;POS=146035494;STRANDS=+-:7;CIPOS=-7,5;CIEND=-6,5;CIPOS95=0,0;CIEND95=0,0;MATEID=452881_2;EVENT=452881;SU=7;PE=1;SR=6;ALG=PROD;AF=3.42e-05;NSAMP=1;MSQ=170.83;RECLASSIFIED;AC=1;AN=29244;NFAM=1	SVTYPE=BND;POS=146035548;STRANDS=+-:7;CIPOS=-6,5;CIEND=-7,5;CIPOS95=0,0;CIEND95=0,0;MATEID=452881_1;EVENT=452881;SECONDARY;SU=7;PE=1;SR=6;ALG=PROD;AF=3.42e-05;NSAMP=1;MSQ=170.83;RECLASSIFIED;AC=1;AN=29244;NFAM=1
chrX	146041810	146041867	chrX	146042093	146042150	452883	293.79	+	-	BND	LOW	452883_1	N	N[chrX:146042123[	452883_2	N	]chrX:146041839]N	SVTYPE=BND;POS=146041839;STRANDS=+-:8;CIPOS=-29,28;CIEND=-29,28;CIPOS95=0,0;CIEND95=0,0;MATEID=452883_2;EVENT=452883;SU=8;PE=0;SR=8;ALG=PROD;AF=0.0004103;NSAMP=12;MSQ=15.8;RECLASSIFIED;AC=12;AN=29244;NFAM=12	SVTYPE=BND;POS=146042123;STRANDS=+-:8;CIPOS=-29,28;CIEND=-29,28;CIPOS95=0,0;CIEND95=0,0;MATEID=452883_1;EVENT=452883;SECONDARY;SU=8;PE=0;SR=8;ALG=PROD;AF=0.0004103;NSAMP=12;MSQ=15.8;RECLASSIFIED;AC=12;AN=29244;NFAM=12
chrX	146041987	146042031	chrX	146053585	146053631	612999	284.05	-	-	BND	LOW	612999_1	N	[chrX:146053610[N	612999_2	N	[chrX:146042011[N	SVTYPE=BND;POS=146042011;STRANDS=--:23;CIPOS=-23,21;CIEND=-24,22;CIPOS95=0,0;CIEND95=0,0;MATEID=612999_2;EVENT=612999;SU=23;PE=5;SR=18;ALG=PROD;AF=6.839e-05;NSAMP=2;MSQ=139.45;AC=2;AN=29244;NFAM=2	SVTYPE=BND;POS=146053610;STRANDS=--:23;CIPOS=-24,22;CIEND=-23,21;CIPOS95=0,0;CIEND95=0,0;MATEID=612999_1;EVENT=612999;SECONDARY;SU=23;PE=5;SR=18;ALG=PROD;AF=6.839e-05;NSAMP=2;MSQ=139.45;AC=2;AN=29244;NFAM=2
chrX	146042206	146042225	chrX	146053596	146053615	452885	1055.77	+	-	DEL	PASS	452885	N	<DEL>	.	.	.	SVTYPE=DEL;POS=146042216;SVLEN=-11390;END=146053606;STRANDS=+-:12;CIPOS=-10,9;CIEND=-10,9;CIPOS95=0,0;CIEND95=0,0;SU=12;PE=0;SR=12;ALG=PROD;AF=0.0001368;NSAMP=3;MSQ=351.21;AC=4;AN=29244;NFAM=3	.
chrX	146042572	146043002	chrX	146053409	146053816	613005	113.96	-	-	BND	LOW	613005_1	N	[chrX:146053808[N	613005_2	N	[chrX:146042998[N	SVTYPE=BND;POS=146042998;STRANDS=--:8;IMPRECISE;CIPOS=-425,5;CIEND=-398,9;CIPOS95=-164,0;CIEND95=-78,0;MATEID=613005_2;EVENT=613005;SU=8;PE=8;SR=0;ALG=PROD;AF=3.42e-05;NSAMP=1;MSQ=113.72;AC=1;AN=29244;NFAM=1	SVTYPE=BND;POS=146053808;STRANDS=--:8;IMPRECISE;CIPOS=-398,9;CIEND=-425,5;CIPOS95=-78,0;CIEND95=-164,0;MATEID=613005_1;EVENT=613005;SECONDARY;SU=8;PE=8;SR=0;ALG=PROD;AF=3.42e-05;NSAMP=1;MSQ=113.72;AC=1;AN=29244;NFAM=1
chrX	146042579	146042638	chrX	146042876	146042935	452884	841.89	+	-	BND	LOW	452884_1	N	N[chrX:146042907[	452884_2	N	]chrX:146042604]N	SVTYPE=BND;POS=146042604;STRANDS=+-:25;IMPRECISE;CIPOS=-25,34;CIEND=-30,29;CIPOS95=-1,1;CIEND95=-1,1;MATEID=452884_2;EVENT=452884;SU=25;PE=22;SR=3;ALG=PROD;AF=0.000342;NSAMP=10;MSQ=38.21;RECLASSIFIED;AC=10;AN=29242;NFAM=10	SVTYPE=BND;POS=146042907;STRANDS=+-:25;IMPRECISE;CIPOS=-30,29;CIEND=-25,34;CIPOS95=-1,1;CIEND95=-1,1;MATEID=452884_1;EVENT=452884;SECONDARY;SU=25;PE=22;SR=3;ALG=PROD;AF=0.000342;NSAMP=10;MSQ=38.21;RECLASSIFIED;AC=10;AN=29242;NFAM=10
chrX	146042820	146042839	chrX	146043097	146043116	613002	320.78	+	+	BND	PASS	613002_1	N	N]chrX:146043107]	613002_2	N	N]chrX:146042830]	SVTYPE=BND;POS=146042830;STRANDS=++:15;CIPOS=-10,9;CIEND=-10,9;CIPOS95=0,0;CIEND95=0,0;MATEID=613002_2;EVENT=613002;SU=15;PE=4;SR=11;ALG=PROD;AF=3.42e-05;NSAMP=1;MSQ=305.71;AC=1;AN=29244;NFAM=1	SVTYPE=BND;POS=146043107;STRANDS=++:15;CIPOS=-10,9;CIEND=-10,9;CIPOS95=0,0;CIEND95=0,0;MATEID=613002_1;EVENT=613002;SECONDARY;SU=15;PE=4;SR=11;ALG=PROD;AF=3.42e-05;NSAMP=1;MSQ=305.71;AC=1;AN=29244;NFAM=1
chrX	146042951	146043008	chrX	146043183	146043240	613004	633.45	-	-	BND	LOW	613004_1	N	[chrX:146043213[N	613004_2	N	[chrX:146042981[N	SVTYPE=BND;POS=146042981;STRANDS=--:4;IMPRECISE;CIPOS=-29,28;CIEND=-29,28;CIPOS95=-1,1;CIEND95=0,0;MATEID=613004_2;EVENT=613004;SU=4;PE=0;SR=4;ALG=PROD;AF=0.0004103;NSAMP=12;MSQ=12.1;AC=12;AN=29246;NFAM=12	SVTYPE=BND;POS=146043213;STRANDS=--:4;IMPRECISE;CIPOS=-29,28;CIEND=-29,28;CIPOS95=0,0;CIEND95=-1,1;MATEID=613004_1;EVENT=613004;SECONDARY;SU=4;PE=0;SR=4;ALG=PROD;AF=0.0004103;NSAMP=12;MSQ=12.1;AC=12;AN=29246;NFAM=12
chrX	146043022	146043683	chrX	146043176	146043254	613003	2444.14	+	+	INV	LOW	613003	N	<INV>	.	.	.	SVTYPE=INV;POS=146043052;SVLEN=154;END=146043206;STRANDS=++:6,--:5;IMPRECISE;CIPOS=-30,631;CIEND=-30,48;CIPOS95=-30,212;CIEND95=-28,28;SU=11;PE=8;SR=3;ALG=SUM;AF=0.003043;NSAMP=89;MSQ=16.07;AC=89;AN=29246;NFAM=89	.
chrX	146043031	146043178	chrX	146043118	146043311	452886	18055.4	+	-	BND	LOW	452886_1	N	N[chrX:146043221[	452886_2	N	]chrX:146043102]N	SVTYPE=BND;POS=146043102;STRANDS=+-:605;IMPRECISE;CIPOS=-71,76;CIEND=-102,91;CIPOS95=-15,15;CIEND95=-37,37;MATEID=452886_2;EVENT=452886;SU=605;PE=4;SR=601;ALG=SUM;AF=0.003434;NSAMP=64;MSQ=133.68;RETAINED;RECLASSIFIED;AC=92;AN=26790;NFAM=63	SVTYPE=BND;POS=146043221;STRANDS=+-:605;IMPRECISE;CIPOS=-102,91;CIEND=-71,76;CIPOS95=-37,37;CIEND95=-15,15;MATEID=452886_1;EVENT=452886;SECONDARY;SU=605;PE=4;SR=601;ALG=SUM;AF=0.003434;NSAMP=64;MSQ=133.68;RETAINED;RECLASSIFIED;AC=92;AN=26790;NFAM=63
chrX	146043067	146043075	chrX	146053589	146053615	452888	6901.62	+	-	BND	PASS	452888_1	N	N[chrX:146053615[	452888_2	N	]chrX:146043071]N	SVTYPE=BND;POS=146043071;STRANDS=+-:247;IMPRECISE;CIPOS=-4,4;CIEND=-25,1;CIPOS95=0,0;CIEND95=-5,1;MATEID=452888_2;EVENT=452888;SU=247;PE=179;SR=68;ALG=PROD;AF=0.0003078;NSAMP=7;MSQ=426.18;RECLASSIFIED;AC=9;AN=29242;NFAM=6	SVTYPE=BND;POS=146053615;STRANDS=+-:247;IMPRECISE;CIPOS=-25,1;CIEND=-4,4;CIPOS95=-5,1;CIEND95=0,0;MATEID=452888_1;EVENT=452888;SECONDARY;SU=247;PE=179;SR=68;ALG=PROD;AF=0.0003078;NSAMP=7;MSQ=426.18;RECLASSIFIED;AC=9;AN=29242;NFAM=6
chrX	146069784	146069790	chrX	146075787	146075791	452889	7045.3	+	-	DEL	PASS	452889	N	<DEL>	.	.	.	SVTYPE=DEL;POS=146069787;SVLEN=-6003;END=146075790;STRANDS=+-:248;CIPOS=-3,3;CIEND=-3,1;CIPOS95=0,0;CIEND95=0,0;SU=248;PE=152;SR=96;ALG=PROD;AF=0.000171;NSAMP=3;MSQ=641.89;AC=5;AN=29244;NFAM=3	.
chrX	146076761	146076779	chrX	146087477	146087487	542440	440.57	-	+	DUP	PASS	542440	N	<DUP>	.	.	.	SVTYPE=DUP;POS=146076770;SVLEN=10717;END=146087487;STRANDS=-+:28;CIPOS=-9,9;CIEND=-10,0;CIPOS95=0,0;CIEND95=0,0;SU=28;PE=16;SR=12;ALG=PROD;AF=6.839e-05;NSAMP=1;MSQ=384.74;AC=2;AN=29244;NFAM=1	.
chrX	146088077	146088090	chrX	146091002	146091021	452890	531.78	+	-	DEL	PASS	452890	N	<DEL>	.	.	.	SVTYPE=DEL;POS=146088084;SVLEN=-2928;END=146091012;STRANDS=+-:13;CIPOS=-7,6;CIEND=-10,9;CIPOS95=0,0;CIEND95=0,0;SU=13;PE=8;SR=5;ALG=PROD;AF=6.839e-05;NSAMP=1;MSQ=531.76;AC=2;AN=29244;NFAM=1	.
chrX	146103488	146103507	chrX	146103603	146103622	613006	123.58	+	+	INV	LOW	613006	N	<INV>	.	.	.	SVTYPE=INV;POS=146103498;SVLEN=115;END=146103613;STRANDS=++:1,--:3;IMPRECISE;CIPOS=-10,9;CIEND=-10,9;CIPOS95=-1,1;CIEND95=-1,1;SU=4;PE=2;SR=2;ALG=PROD;AF=0.0002393;NSAMP=7;MSQ=14.1;AC=7;AN=29246;NFAM=7	.
chrX	146186455	146186466	chrX	146186513	146186524	452896	1307.29	+	-	BND	LOW	452896_1	N	N[chrX:146186520[	452896_2	N	]chrX:146186461]N	SVTYPE=BND;POS=146186461;STRANDS=+-:39;CIPOS=-6,5;CIEND=-6,5;CIPOS95=0,0;CIEND95=0,0;MATEID=452896_2;EVENT=452896;SU=39;PE=0;SR=39;ALG=PROD;AF=0.000171;NSAMP=4;MSQ=186.44;RECLASSIFIED;AC=5;AN=29246;NFAM=4	SVTYPE=BND;POS=146186520;STRANDS=+-:39;CIPOS=-6,5;CIEND=-6,5;CIPOS95=0,0;CIEND95=0,0;MATEID=452896_1;EVENT=452896;SECONDARY;SU=39;PE=0;SR=39;ALG=PROD;AF=0.000171;NSAMP=4;MSQ=186.44;RECLASSIFIED;AC=5;AN=29246;NFAM=4
chrX	146210359	146210378	chrX	146212239	146212258	613007	11.65	+	+	INV	LOW	613007	N	<INV>	.	.	.	SVTYPE=INV;POS=146210369;SVLEN=1880;END=146212249;STRANDS=++:3,--:1;IMPRECISE;CIPOS=-10,9;CIEND=-10,9;CIPOS95=-1,1;CIEND95=-1,1;SU=4;PE=1;SR=3;ALG=PROD;AF=3.419e-05;NSAMP=1;MSQ=6.73;AC=1;AN=29246;NFAM=1	.
chrX	146210714	146210911	chrX	146212372	146212579	613009	67.33	+	+	BND	LOW	613009_1	N	N]chrX:146212382]	613009_2	N	N]chrX:146210724]	SVTYPE=BND;POS=146210724;STRANDS=++:5;IMPRECISE;CIPOS=-10,187;CIEND=-10,197;CIPOS95=-3,69;CIEND95=-3,70;MATEID=613009_2;EVENT=613009;SU=5;PE=5;SR=0;ALG=PROD;AF=3.419e-05;NSAMP=1;MSQ=59.86;AC=1;AN=29246;NFAM=1	SVTYPE=BND;POS=146212382;STRANDS=++:5;IMPRECISE;CIPOS=-10,197;CIEND=-10,187;CIPOS95=-3,70;CIEND95=-3,69;MATEID=613009_1;EVENT=613009;SECONDARY;SU=5;PE=5;SR=0;ALG=PROD;AF=3.419e-05;NSAMP=1;MSQ=59.86;AC=1;AN=29246;NFAM=1
chrX	146210771	146210881	chrX	146212101	146212244	613008	38.82	+	+	BND	LOW	613008_1	N	N]chrX:146212111]	613008_2	N	N]chrX:146210781]	SVTYPE=BND;POS=146210781;STRANDS=++:5;IMPRECISE;CIPOS=-10,100;CIEND=-10,133;CIPOS95=-3,36;CIEND95=-3,47;MATEID=613008_2;EVENT=613008;SU=5;PE=5;SR=0;ALG=PROD;AF=6.839e-05;NSAMP=2;MSQ=17.91;AC=2;AN=29246;NFAM=2	SVTYPE=BND;POS=146212111;STRANDS=++:5;IMPRECISE;CIPOS=-10,133;CIEND=-10,100;CIPOS95=-3,47;CIEND95=-3,36;MATEID=613008_1;EVENT=613008;SECONDARY;SU=5;PE=5;SR=0;ALG=PROD;AF=6.839e-05;NSAMP=2;MSQ=17.91;AC=2;AN=29246;NFAM=2
chrX	146227974	146228283	chrX	146244698	146245021	542441	157.61	-	+	DUP	PASS	542441	N	<DUP>	.	.	.	SVTYPE=DUP;POS=146228274;SVLEN=16432;END=146244706;STRANDS=-+:11;IMPRECISE;CIPOS=-300,9;CIEND=-8,315;CIPOS95=-68,2;CIEND95=0,77;SU=11;PE=11;SR=0;ALG=PROD;AF=3.419e-05;NSAMP=1;MSQ=91.56;AC=1;AN=29246;NFAM=1	.
chrX	146248394	146248394	chrX	146248692	146248692	452903	1.15624e+07	+	-	MEI	PASS	452903	N	<DEL:ME:SINE|Alu|AluYa5>	.	.	.	SVTYPE=MEI;POS=146248394;SVLEN=-298;END=146248692;STRANDS=+-:202254;CIPOS=0,0;CIEND=0,0;CIPOS95=0,0;CIEND95=0,0;SU=202254;PE=26263;SR=175991;AF=0.5601;NSAMP=10362;MSQ=690.46;MEDGQR=3.72;Q10GQR=1.24;AC=16374;AN=29232;NFAM=9637	.
chrX	146249237	146249254	chrX	146249483	146249500	452904	99.72	+	-	BND	LOW	452904_1	N	N[chrX:146249493[	452904_2	N	]chrX:146249246]N	SVTYPE=BND;POS=146249246;STRANDS=+-:4;CIPOS=-9,8;CIEND=-9,8;CIPOS95=0,0;CIEND95=0,0;MATEID=452904_2;EVENT=452904;SU=4;PE=0;SR=4;ALG=PROD;AF=0.0002394;NSAMP=7;MSQ=10.56;RECLASSIFIED;AC=7;AN=29244;NFAM=7	SVTYPE=BND;POS=146249493;STRANDS=+-:4;CIPOS=-9,8;CIEND=-9,8;CIPOS95=0,0;CIEND95=0,0;MATEID=452904_1;EVENT=452904;SECONDARY;SU=4;PE=0;SR=4;ALG=PROD;AF=0.0002394;NSAMP=7;MSQ=10.56;RECLASSIFIED;AC=7;AN=29244;NFAM=7
chrX	146261718	146262408	chrX	146811593	146812132	452905	11734.2	+	-	BND	LOW	452905_1	N	N[chrX:146812124[	452905_2	N	]chrX:146261728]N	SVTYPE=BND;POS=146261728;STRANDS=+-:7;IMPRECISE;CIPOS=-10,680;CIEND=-530,9;CIPOS95=0,185;CIEND95=-181,1;MATEID=452905_2;EVENT=452905;SU=7;PE=7;SR=0;ALG=PROD;AF=0.01556;NSAMP=455;MSQ=17.37;RECLASSIFIED;AC=455;AN=29244;NFAM=453	SVTYPE=BND;POS=146812124;STRANDS=+-:7;IMPRECISE;CIPOS=-530,9;CIEND=-10,680;CIPOS95=-181,1;CIEND95=0,185;MATEID=452905_1;EVENT=452905;SECONDARY;SU=7;PE=7;SR=0;ALG=PROD;AF=0.01556;NSAMP=455;MSQ=17.37;RECLASSIFIED;AC=455;AN=29244;NFAM=453
chrX	146279153	146279170	chrX	146279402	146279419	452907	145.76	+	-	BND	LOW	452907_1	N	N[chrX:146279412[	452907_2	N	]chrX:146279162]N	SVTYPE=BND;POS=146279162;STRANDS=+-:4;CIPOS=-9,8;CIEND=-9,8;CIPOS95=0,0;CIEND95=0,0;MATEID=452907_2;EVENT=452907;SU=4;PE=0;SR=4;ALG=PROD;AF=0.0002393;NSAMP=7;MSQ=15.69;RECLASSIFIED;AC=7;AN=29246;NFAM=7	SVTYPE=BND;POS=146279412;STRANDS=+-:4;CIPOS=-9,8;CIEND=-9,8;CIPOS95=0,0;CIEND95=0,0;MATEID=452907_1;EVENT=452907;SECONDARY;SU=4;PE=0;SR=4;ALG=PROD;AF=0.0002393;NSAMP=7;MSQ=15.69;RECLASSIFIED;AC=7;AN=29246;NFAM=7
chrX	146279352	146279369	chrX	146279613	146279630	452908	134.94	+	-	BND	LOW	452908_1	N	N[chrX:146279623[	452908_2	N	]chrX:146279361]N	SVTYPE=BND;POS=146279361;STRANDS=+-:4;CIPOS=-9,8;CIEND=-9,8;CIPOS95=0,0;CIEND95=0,0;MATEID=452908_2;EVENT=452908;SU=4;PE=0;SR=4;ALG=PROD;AF=0.0001368;NSAMP=4;MSQ=20.12;RECLASSIFIED;AC=4;AN=29246;NFAM=4	SVTYPE=BND;POS=146279623;STRANDS=+-:4;CIPOS=-9,8;CIEND=-9,8;CIPOS95=0,0;CIEND95=0,0;MATEID=452908_1;EVENT=452908;SECONDARY;SU=4;PE=0;SR=4;ALG=PROD;AF=0.0001368;NSAMP=4;MSQ=20.12;RECLASSIFIED;AC=4;AN=29246;NFAM=4
chrX	146279521	146279538	chrX	146279782	146279799	452909	154.17	+	-	BND	LOW	452909_1	N	N[chrX:146279792[	452909_2	N	]chrX:146279530]N	SVTYPE=BND;POS=146279530;STRANDS=+-:4;CIPOS=-9,8;CIEND=-9,8;CIPOS95=0,0;CIEND95=0,0;MATEID=452909_2;EVENT=452909;SU=4;PE=0;SR=4;ALG=PROD;AF=0.0003419;NSAMP=10;MSQ=9.35;RECLASSIFIED;AC=10;AN=29246;NFAM=10	SVTYPE=BND;POS=146279792;STRANDS=+-:4;CIPOS=-9,8;CIEND=-9,8;CIPOS95=0,0;CIEND95=0,0;MATEID=452909_1;EVENT=452909;SECONDARY;SU=4;PE=0;SR=4;ALG=PROD;AF=0.0003419;NSAMP=10;MSQ=9.35;RECLASSIFIED;AC=10;AN=29246;NFAM=10
chrX	146292225	146292280	chrX	146292318	146292363	452910	871.42	+	-	BND	PASS	452910_1	N	N[chrX:146292342[	452910_2	N	]chrX:146292255]N	SVTYPE=BND;POS=146292255;STRANDS=+-:26;CIPOS=-30,25;CIEND=-23,22;CIPOS95=0,0;CIEND95=0,0;MATEID=452910_2;EVENT=452910;SU=26;PE=0;SR=26;ALG=PROD;AF=0.0001026;NSAMP=2;MSQ=432.26;RECLASSIFIED;AC=3;AN=29246;NFAM=2	SVTYPE=BND;POS=146292342;STRANDS=+-:26;CIPOS=-23,22;CIEND=-30,25;CIPOS95=0,0;CIEND95=0,0;MATEID=452910_1;EVENT=452910;SECONDARY;SU=26;PE=0;SR=26;ALG=PROD;AF=0.0001026;NSAMP=2;MSQ=432.26;RECLASSIFIED;AC=3;AN=29246;NFAM=2
chrX	146330798	146330817	chrX	146330897	146330916	452914	202.59	+	-	BND	LOW	452914_1	N	N[chrX:146330908[	452914_2	N	]chrX:146330808]N	SVTYPE=BND;POS=146330808;STRANDS=+-:5;CIPOS=-10,9;CIEND=-10,9;CIPOS95=0,0;CIEND95=0,0;MATEID=452914_2;EVENT=452914;SU=5;PE=0;SR=5;ALG=PROD;AF=0.0004103;NSAMP=12;MSQ=12.24;RECLASSIFIED;AC=12;AN=29244;NFAM=12	SVTYPE=BND;POS=146330908;STRANDS=+-:5;CIPOS=-10,9;CIEND=-10,9;CIPOS95=0,0;CIEND95=0,0;MATEID=452914_1;EVENT=452914;SECONDARY;SU=5;PE=0;SR=5;ALG=PROD;AF=0.0004103;NSAMP=12;MSQ=12.24;RECLASSIFIED;AC=12;AN=29244;NFAM=12
chrX	146363790	146363807	chrX	146364173	146364190	452915	767.97	+	-	BND	LOW	452915_1	N	N[chrX:146364183[	452915_2	N	]chrX:146363799]N	SVTYPE=BND;POS=146363799;STRANDS=+-:4;CIPOS=-9,8;CIEND=-9,8;CIPOS95=0,0;CIEND95=0,0;MATEID=452915_2;EVENT=452915;SU=4;PE=0;SR=4;ALG=PROD;AF=0.001402;NSAMP=41;MSQ=14.3;RECLASSIFIED;AC=41;AN=29246;NFAM=41	SVTYPE=BND;POS=146364183;STRANDS=+-:4;CIPOS=-9,8;CIEND=-9,8;CIPOS95=0,0;CIEND95=0,0;MATEID=452915_1;EVENT=452915;SECONDARY;SU=4;PE=0;SR=4;ALG=PROD;AF=0.001402;NSAMP=41;MSQ=14.3;RECLASSIFIED;AC=41;AN=29246;NFAM=41
chrX	146364457	146364470	chrX	146364731	146364738	452916	4469.94	+	-	BND	LOW	452916_1	N	N[chrX:146364738[	452916_2	N	]chrX:146364465]N	SVTYPE=BND;POS=146364465;STRANDS=+-:61;CIPOS=-8,5;CIEND=-6,1;CIPOS95=0,0;CIEND95=0,0;MATEID=452916_2;EVENT=452916;SU=61;PE=0;SR=61;ALG=PROD;AF=0.004684;NSAMP=137;MSQ=15.41;RECLASSIFIED;AC=137;AN=29246;NFAM=137	SVTYPE=BND;POS=146364738;STRANDS=+-:61;CIPOS=-6,1;CIEND=-8,5;CIPOS95=0,0;CIEND95=0,0;MATEID=452916_1;EVENT=452916;SECONDARY;SU=61;PE=0;SR=61;ALG=PROD;AF=0.004684;NSAMP=137;MSQ=15.41;RECLASSIFIED;AC=137;AN=29246;NFAM=137
chrX	146391959	146392057	chrX	146392026	146392110	452917	2083.29	+	-	BND	LOW	452917_1	N	N[chrX:146392057[	452917_2	N	]chrX:146391989]N	SVTYPE=BND;POS=146391989;STRANDS=+-:38;IMPRECISE;CIPOS=-30,68;CIEND=-30,54;CIPOS95=-30,43;CIEND95=-26,26;MATEID=452917_2;EVENT=452917;SU=38;PE=0;SR=38;ALG=SUM;AF=0.0001725;NSAMP=4;MSQ=97.1;RECLASSIFIED;AC=5;AN=28988;NFAM=4	SVTYPE=BND;POS=146392057;STRANDS=+-:38;IMPRECISE;CIPOS=-30,54;CIEND=-30,68;CIPOS95=-26,26;CIEND95=-30,43;MATEID=452917_1;EVENT=452917;SECONDARY;SU=38;PE=0;SR=38;ALG=SUM;AF=0.0001725;NSAMP=4;MSQ=97.1;RECLASSIFIED;AC=5;AN=28988;NFAM=4
chrX	146391992	146391997	chrX	146393160	146393167	452918	8329.03	+	-	BND	PASS	452918_1	N	N[chrX:146393165[	452918_2	N	]chrX:146391995]N	SVTYPE=BND;POS=146391995;STRANDS=+-:296;CIPOS=-3,2;CIEND=-4,3;CIPOS95=0,0;CIEND95=0,0;MATEID=452918_2;EVENT=452918;SU=296;PE=184;SR=112;ALG=PROD;AF=0.0003419;NSAMP=9;MSQ=386.38;RECLASSIFIED;AC=10;AN=29246;NFAM=8	SVTYPE=BND;POS=146393165;STRANDS=+-:296;CIPOS=-4,3;CIEND=-3,2;CIPOS95=0,0;CIEND95=0,0;MATEID=452918_1;EVENT=452918;SECONDARY;SU=296;PE=184;SR=112;ALG=PROD;AF=0.0003419;NSAMP=9;MSQ=386.38;RECLASSIFIED;AC=10;AN=29246;NFAM=8
chrX	146404820	146404871	chrX	146404916	146404967	452920	388.2	+	-	BND	LOW	452920_1	N	N[chrX:146404943[	452920_2	N	]chrX:146404846]N	SVTYPE=BND;POS=146404846;STRANDS=+-:16;CIPOS=-26,25;CIEND=-26,25;CIPOS95=0,0;CIEND95=0,0;MATEID=452920_2;EVENT=452920;SU=16;PE=0;SR=16;ALG=PROD;AF=6.839e-05;NSAMP=2;MSQ=190.27;RECLASSIFIED;AC=2;AN=29246;NFAM=1	SVTYPE=BND;POS=146404943;STRANDS=+-:16;CIPOS=-26,25;CIEND=-26,25;CIPOS95=0,0;CIEND95=0,0;MATEID=452920_1;EVENT=452920;SECONDARY;SU=16;PE=0;SR=16;ALG=PROD;AF=6.839e-05;NSAMP=2;MSQ=190.27;RECLASSIFIED;AC=2;AN=29246;NFAM=1
chrX	146414607	146414615	chrX	146414946	146414953	452921	786.74	+	-	BND	LOW	452921_1	N	N[chrX:146414951[	452921_2	N	]chrX:146414612]N	SVTYPE=BND;POS=146414612;STRANDS=+-:9;CIPOS=-5,3;CIEND=-4,3;CIPOS95=0,0;CIEND95=0,0;MATEID=452921_2;EVENT=452921;SU=9;PE=1;SR=8;ALG=PROD;AF=0.0005813;NSAMP=17;MSQ=37.86;RECLASSIFIED;AC=17;AN=29246;NFAM=17	SVTYPE=BND;POS=146414951;STRANDS=+-:9;CIPOS=-4,3;CIEND=-5,3;CIPOS95=0,0;CIEND95=0,0;MATEID=452921_1;EVENT=452921;SECONDARY;SU=9;PE=1;SR=8;ALG=PROD;AF=0.0005813;NSAMP=17;MSQ=37.86;RECLASSIFIED;AC=17;AN=29246;NFAM=17
chrX	146416808	146416817	chrX	146417037	146417046	452922	406.94	+	-	BND	LOW	452922_1	N	N[chrX:146417043[	452922_2	N	]chrX:146416813]N	SVTYPE=BND;POS=146416813;STRANDS=+-:7;CIPOS=-5,4;CIEND=-5,4;CIPOS95=0,0;CIEND95=0,0;MATEID=452922_2;EVENT=452922;SU=7;PE=0;SR=7;ALG=PROD;AF=0.000171;NSAMP=5;MSQ=73.09;RECLASSIFIED;AC=5;AN=29246;NFAM=5	SVTYPE=BND;POS=146417043;STRANDS=+-:7;CIPOS=-5,4;CIEND=-5,4;CIPOS95=0,0;CIEND95=0,0;MATEID=452922_1;EVENT=452922;SECONDARY;SU=7;PE=0;SR=7;ALG=PROD;AF=0.000171;NSAMP=5;MSQ=73.09;RECLASSIFIED;AC=5;AN=29246;NFAM=5
chrX	146423550	146423555	chrX	146443884	146443903	452923	649.95	+	-	DEL	PASS	452923	N	<DEL>	.	.	.	SVTYPE=DEL;POS=146423553;SVLEN=-20341;END=146443894;STRANDS=+-:20;CIPOS=-3,2;CIEND=-10,9;CIPOS95=0,0;CIEND95=0,0;SU=20;PE=10;SR=10;ALG=PROD;AF=6.839e-05;NSAMP=1;MSQ=649.93;AC=2;AN=29246;NFAM=1	.
chrX	146428591	146428634	chrX	146430142	146430185	452924	3042.95	+	-	DEL	PASS	452924	N	<DEL>	.	.	.	SVTYPE=DEL;POS=146428613;SVLEN=-1552;END=146430165;STRANDS=+-:91;CIPOS=-22,21;CIEND=-23,20;CIPOS95=0,0;CIEND95=0,0;SU=91;PE=59;SR=32;ALG=PROD;AF=6.839e-05;NSAMP=1;MSQ=945.36;AC=2;AN=29244;NFAM=1	.
chrX	146453104	146453840	chrY	14968575	14969388	119072	41001.4	-	-	BND	LOW	119072_1	N	[chrY:14969340[N	119072_2	N	[chrX:146453584[N	SVTYPE=BND;POS=146453584;STRANDS=--:512;IMPRECISE;CIPOS=-479,257;CIEND=-764,49;CIPOS95=-52,52;CIEND95=-101,49;MATEID=119072_2;EVENT=119072;SU=512;PE=489;SR=23;ALG=SUM;AF=0.03479;NSAMP=1005;MSQ=23.78;AC=1016;AN=29200;NFAM=986	SVTYPE=BND;POS=14969340;STRANDS=--:512;IMPRECISE;CIPOS=-764,49;CIEND=-479,257;CIPOS95=-101,49;CIEND95=-52,52;MATEID=119072_1;EVENT=119072;SECONDARY;SU=512;PE=489;SR=23;ALG=SUM;AF=0.03479;NSAMP=1005;MSQ=23.78;AC=1016;AN=29200;NFAM=986
chrX	146453628	146453697	chrY	14969437	14969694	118765	67984.0	+	+	BND	LOW	118765_1	N	N]chrY:14969449]	118765_2	N	N]chrX:146453638]	SVTYPE=BND;POS=146453638;STRANDS=++:1319;IMPRECISE;CIPOS=-10,59;CIEND=-12,245;CIPOS95=-1,1;CIEND95=-9,9;MATEID=118765_2;EVENT=118765;SU=1319;PE=1319;SR=0;ALG=PROD;AF=0.04551;NSAMP=1314;MSQ=28.4;AC=1328;AN=29182;NFAM=1273	SVTYPE=BND;POS=14969449;STRANDS=++:1319;IMPRECISE;CIPOS=-12,245;CIEND=-10,59;CIPOS95=-9,9;CIEND95=-1,1;MATEID=118765_1;EVENT=118765;SECONDARY;SU=1319;PE=1319;SR=0;ALG=PROD;AF=0.04551;NSAMP=1314;MSQ=28.4;AC=1328;AN=29182;NFAM=1273
chrX	146463912	146463928	chrX	146464078	146464094	613010	25.34	+	+	BND	LOW	613010_1	N	N]chrX:146464086]	613010_2	N	N]chrX:146463920]	SVTYPE=BND;POS=146463920;STRANDS=++:5;CIPOS=-8,8;CIEND=-8,8;CIPOS95=0,0;CIEND95=0,0;MATEID=613010_2;EVENT=613010;SU=5;PE=1;SR=4;ALG=PROD;AF=0.0001026;NSAMP=3;MSQ=7.92;AC=3;AN=29246;NFAM=3	SVTYPE=BND;POS=146464086;STRANDS=++:5;CIPOS=-8,8;CIEND=-8,8;CIPOS95=0,0;CIEND95=0,0;MATEID=613010_1;EVENT=613010;SECONDARY;SU=5;PE=1;SR=4;ALG=PROD;AF=0.0001026;NSAMP=3;MSQ=7.92;AC=3;AN=29246;NFAM=3
chrX	146476995	146477014	chrX	146477099	146477118	452930	188.25	+	-	BND	LOW	452930_1	N	N[chrX:146477110[	452930_2	N	]chrX:146477005]N	SVTYPE=BND;POS=146477005;STRANDS=+-:8;CIPOS=-10,9;CIEND=-10,9;CIPOS95=0,0;CIEND95=0,0;MATEID=452930_2;EVENT=452930;SU=8;PE=0;SR=8;ALG=PROD;AF=3.419e-05;NSAMP=1;MSQ=182.66;RECLASSIFIED;AC=1;AN=29246;NFAM=1	SVTYPE=BND;POS=146477110;STRANDS=+-:8;CIPOS=-10,9;CIEND=-10,9;CIPOS95=0,0;CIEND95=0,0;MATEID=452930_1;EVENT=452930;SECONDARY;SU=8;PE=0;SR=8;ALG=PROD;AF=3.419e-05;NSAMP=1;MSQ=182.66;RECLASSIFIED;AC=1;AN=29246;NFAM=1
chrX	146479840	146479858	chrX	146480064	146480082	542442	453.75	-	+	DUP	PASS	542442	N	<DUP>	.	.	.	SVTYPE=DUP;POS=146479853;SVLEN=218;END=146480071;STRANDS=-+:28;CIPOS=-13,5;CIEND=-7,11;CIPOS95=0,0;CIEND95=0,0;SU=28;PE=1;SR=27;ALG=PROD;AF=0.0002395;NSAMP=7;MSQ=30.48;AC=7;AN=29226;NFAM=7	.
chrX	146490937	146490940	chrX	146504321	146504340	452931	679.5	+	-	DEL	PASS	452931	N	<DEL>	.	.	.	SVTYPE=DEL;POS=146490939;SVLEN=-13392;END=146504331;STRANDS=+-:23;CIPOS=-2,1;CIEND=-10,9;CIPOS95=0,0;CIEND95=0,0;SU=23;PE=11;SR=12;ALG=PROD;AF=6.839e-05;NSAMP=1;MSQ=679.48;AC=2;AN=29246;NFAM=1	.
chrX	146509246	146509256	chrX	146511670	146511677	613012	72.58	+	+	BND	LOW	613012_1	N	N]chrX:146511674]	613012_2	N	N]chrX:146509252]	SVTYPE=BND;POS=146509252;STRANDS=++:12;CIPOS=-6,4;CIEND=-4,3;CIPOS95=0,0;CIEND95=0,0;MATEID=613012_2;EVENT=613012;SU=12;PE=5;SR=7;ALG=PROD;AF=3.419e-05;NSAMP=1;MSQ=71.5;AC=1;AN=29246;NFAM=1	SVTYPE=BND;POS=146511674;STRANDS=++:12;CIPOS=-4,3;CIEND=-6,4;CIPOS95=0,0;CIEND95=0,0;MATEID=613012_1;EVENT=613012;SECONDARY;SU=12;PE=5;SR=7;ALG=PROD;AF=3.419e-05;NSAMP=1;MSQ=71.5;AC=1;AN=29246;NFAM=1
chrX	146509252	146509271	chrX	146511516	146511532	613011	524.44	-	-	BND	PASS	613011_1	N	[chrX:146511524[N	613011_2	N	[chrX:146509263[N	SVTYPE=BND;POS=146509263;STRANDS=--:29;CIPOS=-10,9;CIEND=-7,9;CIPOS95=0,0;CIEND95=0,0;MATEID=613011_2;EVENT=613011;SU=29;PE=11;SR=18;ALG=PROD;AF=3.419e-05;NSAMP=1;MSQ=524.32;AC=1;AN=29246;NFAM=1	SVTYPE=BND;POS=146511524;STRANDS=--:29;CIPOS=-7,9;CIEND=-10,9;CIPOS95=0,0;CIEND95=0,0;MATEID=613011_1;EVENT=613011;SECONDARY;SU=29;PE=11;SR=18;ALG=PROD;AF=3.419e-05;NSAMP=1;MSQ=524.32;AC=1;AN=29246;NFAM=1
chrX	146509345	146509361	chrX	146510436	146510453	452932	1122.62	+	-	DEL	PASS	452932	N	<DEL>	.	.	.	SVTYPE=DEL;POS=146509355;SVLEN=-1089;END=146510444;STRANDS=+-:35;CIPOS=-10,6;CIEND=-8,9;CIPOS95=0,0;CIEND95=0,0;SU=35;PE=19;SR=16;ALG=PROD;AF=6.839e-05;NSAMP=1;MSQ=1122.61;AC=2;AN=29246;NFAM=1	.
chrX	146529843	146529897	chrX	146529898	146529945	452933	829.23	+	-	BND	PASS	452933_1	N	N[chrX:146529923[	452933_2	N	]chrX:146529873]N	SVTYPE=BND;POS=146529873;STRANDS=+-:19;CIPOS=-30,24;CIEND=-24,23;CIPOS95=0,0;CIEND95=0,0;MATEID=452933_2;EVENT=452933;SU=19;PE=0;SR=19;ALG=PROD;AF=0.0001026;NSAMP=2;MSQ=383.67;RECLASSIFIED;AC=3;AN=29238;NFAM=2	SVTYPE=BND;POS=146529923;STRANDS=+-:19;CIPOS=-24,23;CIEND=-30,24;CIPOS95=0,0;CIEND95=0,0;MATEID=452933_1;EVENT=452933;SECONDARY;SU=19;PE=0;SR=19;ALG=PROD;AF=0.0001026;NSAMP=2;MSQ=383.67;RECLASSIFIED;AC=3;AN=29238;NFAM=2
chrX	146558159	146558176	chrX	146558571	146558588	452935	1238.46	+	-	BND	LOW	452935_1	N	N[chrX:146558581[	452935_2	N	]chrX:146558168]N	SVTYPE=BND;POS=146558168;STRANDS=+-:4;CIPOS=-9,8;CIEND=-9,8;CIPOS95=0,0;CIEND95=0,0;MATEID=452935_2;EVENT=452935;SU=4;PE=0;SR=4;ALG=PROD;AF=0.00154;NSAMP=44;MSQ=20.2;RECLASSIFIED;AC=45;AN=29228;NFAM=44	SVTYPE=BND;POS=146558581;STRANDS=+-:4;CIPOS=-9,8;CIEND=-9,8;CIPOS95=0,0;CIEND95=0,0;MATEID=452935_1;EVENT=452935;SECONDARY;SU=4;PE=0;SR=4;ALG=PROD;AF=0.00154;NSAMP=44;MSQ=20.2;RECLASSIFIED;AC=45;AN=29228;NFAM=44
chrX	146558607	146558626	chrX	146569176	146569192	452936	456.75	+	-	DEL	PASS	452936	N	<DEL>	.	.	.	SVTYPE=DEL;POS=146558617;SVLEN=-10569;END=146569186;STRANDS=+-:12;IMPRECISE;CIPOS=-10,9;CIEND=-10,6;CIPOS95=-4,2;CIEND95=-3,0;SU=12;PE=11;SR=1;ALG=PROD;AF=6.839e-05;NSAMP=1;MSQ=443.14;AC=2;AN=29242;NFAM=1	.
chrX	146560965	146560969	chrX	146561651	146561655	452937	7921.93	+	-	BND	PASS	452937_1	N	N[chrX:146561655[	452937_2	N	]chrX:146560967]N	SVTYPE=BND;POS=146560967;STRANDS=+-:296;CIPOS=-2,2;CIEND=-3,1;CIPOS95=0,0;CIEND95=0,0;MATEID=452937_2;EVENT=452937;SU=296;PE=181;SR=115;ALG=PROD;AF=0.0004103;NSAMP=9;MSQ=650.81;RECLASSIFIED;AC=12;AN=29246;NFAM=8	SVTYPE=BND;POS=146561655;STRANDS=+-:296;CIPOS=-3,1;CIEND=-2,2;CIPOS95=0,0;CIEND95=0,0;MATEID=452937_1;EVENT=452937;SECONDARY;SU=296;PE=181;SR=115;ALG=PROD;AF=0.0004103;NSAMP=9;MSQ=650.81;RECLASSIFIED;AC=12;AN=29246;NFAM=8
chrX	146592995	146593013	chrX	146593305	146593324	452938	3992.59	+	-	BND	LOW	452938_1	N	N[chrX:146593316[	452938_2	N	]chrX:146593004]N	SVTYPE=BND;POS=146593004;STRANDS=+-:83;CIPOS=-9,9;CIEND=-10,9;CIPOS95=0,0;CIEND95=0,0;MATEID=452938_2;EVENT=452938;SU=83;PE=13;SR=70;ALG=PROD;AF=0.0006842;NSAMP=18;MSQ=206.93;RECLASSIFIED;AC=20;AN=29232;NFAM=18	SVTYPE=BND;POS=146593316;STRANDS=+-:83;CIPOS=-10,9;CIEND=-9,9;CIPOS95=0,0;CIEND95=0,0;MATEID=452938_1;EVENT=452938;SECONDARY;SU=83;PE=13;SR=70;ALG=PROD;AF=0.0006842;NSAMP=18;MSQ=206.93;RECLASSIFIED;AC=20;AN=29232;NFAM=18
chrX	146593853	146593872	chrX	146593998	146594017	452939	422.6	+	-	DEL	PASS	452939	N	<DEL>	.	.	.	SVTYPE=DEL;POS=146593863;SVLEN=-145;END=146594008;STRANDS=+-:10;CIPOS=-10,9;CIEND=-10,9;CIPOS95=0,0;CIEND95=0,0;SU=10;PE=0;SR=10;ALG=PROD;AF=6.839e-05;NSAMP=1;MSQ=384.05;AC=2;AN=29242;NFAM=1	.
chrX	146615711	146615770	chrX	146635795	146635854	542443	537.15	-	+	DUP	PASS	542443	N	<DUP>	.	.	.	SVTYPE=DUP;POS=146615741;SVLEN=20084;END=146635825;STRANDS=-+:44;CIPOS=-30,29;CIEND=-30,29;CIPOS95=0,0;CIEND95=0,0;SU=44;PE=25;SR=19;ALG=PROD;AF=0.0001026;NSAMP=2;MSQ=231.45;AC=3;AN=29246;NFAM=2	.
chrX	146621797	146621899	chrX	147549923	147549999	613013	4147.72	+	+	INV	LOW	613013	N	<INV>	.	.	.	SVTYPE=INV;POS=146621850;SVLEN=928120;END=147549970;STRANDS=++:17,--:100;IMPRECISE;CIPOS=-53,49;CIEND=-47,29;CIPOS95=-4,4;CIEND95=0,0;SU=117;PE=117;SR=0;ALG=PROD;AF=0.0004445;NSAMP=10;MSQ=332.66;AC=13;AN=29246;NFAM=8	.
chrX	146629590	146629636	chrX	146632111	146632157	452941	814.77	+	-	BND	PASS	452941_1	N	N[chrX:146632136[	452941_2	N	]chrX:146629613]N	SVTYPE=BND;POS=146629613;STRANDS=+-:27;CIPOS=-23,23;CIEND=-24,22;CIPOS95=0,0;CIEND95=0,0;MATEID=452941_2;EVENT=452941;SU=27;PE=13;SR=14;ALG=PROD;AF=6.839e-05;NSAMP=2;MSQ=407.37;RECLASSIFIED;AC=2;AN=29246;NFAM=2	SVTYPE=BND;POS=146632136;STRANDS=+-:27;CIPOS=-24,22;CIEND=-23,23;CIPOS95=0,0;CIEND95=0,0;MATEID=452941_1;EVENT=452941;SECONDARY;SU=27;PE=13;SR=14;ALG=PROD;AF=6.839e-05;NSAMP=2;MSQ=407.37;RECLASSIFIED;AC=2;AN=29246;NFAM=2
chrX	146644645	146644694	chrX	146644699	146644748	452944	796.27	+	-	BND	PASS	452944_1	N	N[chrX:146644725[	452944_2	N	]chrX:146644670]N	SVTYPE=BND;POS=146644670;STRANDS=+-:24;CIPOS=-25,24;CIEND=-25,24;CIPOS95=0,0;CIEND95=0,0;MATEID=452944_2;EVENT=452944;SU=24;PE=0;SR=24;ALG=PROD;AF=0.0001368;NSAMP=3;MSQ=250.34;RECLASSIFIED;AC=4;AN=29246;NFAM=3	SVTYPE=BND;POS=146644725;STRANDS=+-:24;CIPOS=-25,24;CIEND=-25,24;CIPOS95=0,0;CIEND95=0,0;MATEID=452944_1;EVENT=452944;SECONDARY;SU=24;PE=0;SR=24;ALG=PROD;AF=0.0001368;NSAMP=3;MSQ=250.34;RECLASSIFIED;AC=4;AN=29246;NFAM=3
chrX	146645313	146645328	chrX	146645753	146645763	452945	4476.34	+	-	BND	LOW	452945_1	N	N[chrX:146645760[	452945_2	N	]chrX:146645319]N	SVTYPE=BND;POS=146645319;STRANDS=+-:97;CIPOS=-6,9;CIEND=-6,4;CIPOS95=0,0;CIEND95=0,0;MATEID=452945_2;EVENT=452945;SU=97;PE=54;SR=43;ALG=PROD;AF=0.0008548;NSAMP=21;MSQ=129.6;RECLASSIFIED;AC=25;AN=29246;NFAM=21	SVTYPE=BND;POS=146645760;STRANDS=+-:97;CIPOS=-6,4;CIEND=-6,9;CIPOS95=0,0;CIEND95=0,0;MATEID=452945_1;EVENT=452945;SECONDARY;SU=97;PE=54;SR=43;ALG=PROD;AF=0.0008548;NSAMP=21;MSQ=129.6;RECLASSIFIED;AC=25;AN=29246;NFAM=21
chrX	146645447	146645464	chrX	146645739	146645756	452946	4805.54	+	-	BND	LOW	452946_1	N	N[chrX:146645749[	452946_2	N	]chrX:146645456]N	SVTYPE=BND;POS=146645456;STRANDS=+-:4;CIPOS=-9,8;CIEND=-9,8;CIPOS95=0,0;CIEND95=0,0;MATEID=452946_2;EVENT=452946;SU=4;PE=0;SR=4;ALG=PROD;AF=0.001128;NSAMP=29;MSQ=62.81;RECLASSIFIED;AC=33;AN=29246;NFAM=29	SVTYPE=BND;POS=146645749;STRANDS=+-:4;CIPOS=-9,8;CIEND=-9,8;CIPOS95=0,0;CIEND95=0,0;MATEID=452946_1;EVENT=452946;SECONDARY;SU=4;PE=0;SR=4;ALG=PROD;AF=0.001128;NSAMP=29;MSQ=62.81;RECLASSIFIED;AC=33;AN=29246;NFAM=29
chrX	146645619	146645746	chrX	146645669	146645816	452947	53359.2	+	-	BND	LOW	452947_1	N	N[chrX:146645768[	452947_2	N	]chrX:146645691]N	SVTYPE=BND;POS=146645691;STRANDS=+-:558;IMPRECISE;CIPOS=-72,55;CIEND=-98,49;CIPOS95=-22,22;CIEND95=-48,48;MATEID=452947_2;EVENT=452947;SU=558;PE=6;SR=552;ALG=SUM;AF=0.02802;NSAMP=781;MSQ=56.87;RECLASSIFIED;AC=819;AN=29230;NFAM=767	SVTYPE=BND;POS=146645768;STRANDS=+-:558;IMPRECISE;CIPOS=-98,49;CIEND=-72,55;CIPOS95=-48,48;CIEND95=-22,22;MATEID=452947_1;EVENT=452947;SECONDARY;SU=558;PE=6;SR=552;ALG=SUM;AF=0.02802;NSAMP=781;MSQ=56.87;RECLASSIFIED;AC=819;AN=29230;NFAM=767
chrX	146654229	146654248	chrX	146654291	146654310	452948	1955.13	+	-	BND	PASS	452948_1	N	N[chrX:146654302[	452948_2	N	]chrX:146654239]N	SVTYPE=BND;POS=146654239;STRANDS=+-:60;CIPOS=-10,9;CIEND=-10,9;CIPOS95=0,0;CIEND95=0,0;MATEID=452948_2;EVENT=452948;SU=60;PE=0;SR=60;ALG=PROD;AF=6.839e-05;NSAMP=2;MSQ=347.73;RECLASSIFIED;AC=2;AN=29246;NFAM=2	SVTYPE=BND;POS=146654302;STRANDS=+-:60;CIPOS=-10,9;CIEND=-10,9;CIPOS95=0,0;CIEND95=0,0;MATEID=452948_1;EVENT=452948;SECONDARY;SU=60;PE=0;SR=60;ALG=PROD;AF=6.839e-05;NSAMP=2;MSQ=347.73;RECLASSIFIED;AC=2;AN=29246;NFAM=2
chrX	146683069	146683088	chrX	146683518	146683536	452950	1252.88	+	-	BND	LOW	452950_1	N	N[chrX:146683529[	452950_2	N	]chrX:146683079]N	SVTYPE=BND;POS=146683079;STRANDS=+-:27;CIPOS=-10,9;CIEND=-10,8;CIPOS95=0,0;CIEND95=0,0;MATEID=452950_2;EVENT=452950;SU=27;PE=15;SR=12;ALG=PROD;AF=0.0004445;NSAMP=12;MSQ=98.93;RECLASSIFIED;AC=13;AN=29246;NFAM=12	SVTYPE=BND;POS=146683529;STRANDS=+-:27;CIPOS=-10,8;CIEND=-10,9;CIPOS95=0,0;CIEND95=0,0;MATEID=452950_1;EVENT=452950;SECONDARY;SU=27;PE=15;SR=12;ALG=PROD;AF=0.0004445;NSAMP=12;MSQ=98.93;RECLASSIFIED;AC=13;AN=29246;NFAM=12
chrX	146684888	146684892	chrX	146685148	146685151	452951	7156.24	+	-	BND	PASS	452951_1	N	N[chrX:146685151[	452951_2	N	]chrX:146684891]N	SVTYPE=BND;POS=146684891;STRANDS=+-:213;CIPOS=-3,1;CIEND=-2,1;CIPOS95=0,0;CIEND95=0,0;MATEID=452951_2;EVENT=452951;SU=213;PE=18;SR=195;ALG=PROD;AF=0.001026;NSAMP=25;MSQ=281.19;RECLASSIFIED;AC=30;AN=29246;NFAM=25	SVTYPE=BND;POS=146685151;STRANDS=+-:213;CIPOS=-2,1;CIEND=-3,1;CIPOS95=0,0;CIEND95=0,0;MATEID=452951_1;EVENT=452951;SECONDARY;SU=213;PE=18;SR=195;ALG=PROD;AF=0.001026;NSAMP=25;MSQ=281.19;RECLASSIFIED;AC=30;AN=29246;NFAM=25
chrX	146759137	146759137	chrX	146759250	146759250	452953	384554.0	+	-	BND	PASS	452953_1	N	N[chrX:146759251[	452953_2	N	]chrX:146759137]N	SVTYPE=BND;POS=146759137;STRANDS=+-:11780;CIPOS=0,0;CIEND=0,0;CIPOS95=0,0;CIEND95=0,0;MATEID=452953_2;EVENT=452953;SU=11780;PE=129;SR=11651;ALG=PROD;AF=0.053;NSAMP=1185;MSQ=268.58;RECLASSIFIED;AC=1550;AN=29246;NFAM=1149	SVTYPE=BND;POS=146759251;STRANDS=+-:11780;CIPOS=0,0;CIEND=0,0;CIPOS95=0,0;CIEND95=0,0;MATEID=452953_1;EVENT=452953;SECONDARY;SU=11780;PE=129;SR=11651;ALG=PROD;AF=0.053;NSAMP=1185;MSQ=268.58;RECLASSIFIED;AC=1550;AN=29246;NFAM=1149
chrX	146762287	146762399	chrX	146763391	146763407	613014	34.38	+	+	INV	LOW	613014	N	<INV>	.	.	.	SVTYPE=INV;POS=146762357;SVLEN=1044;END=146763401;STRANDS=++:2,--:3;IMPRECISE;CIPOS=-70,42;CIEND=-10,6;CIPOS95=-56,33;CIEND95=-5,2;SU=5;PE=5;SR=0;ALG=PROD;AF=3.419e-05;NSAMP=1;MSQ=29.81;AC=1;AN=29246;NFAM=1	.
chrX	146767660	146767666	chrX	146768685	146768704	542445	284.43	-	+	BND	LOW	542445_1	N	]chrX:146768695]N	542445_2	N	N[chrX:146767666[	SVTYPE=BND;POS=146767666;STRANDS=-+:20;CIPOS=-5,1;CIEND=-10,9;CIPOS95=0,0;CIEND95=0,0;MATEID=542445_2;EVENT=542445;SU=20;PE=14;SR=6;ALG=PROD;AF=0.0001026;NSAMP=3;MSQ=88.02;RECLASSIFIED;AC=3;AN=29246;NFAM=3	SVTYPE=BND;POS=146768695;STRANDS=-+:20;CIPOS=-10,9;CIEND=-5,1;CIPOS95=0,0;CIEND95=0,0;MATEID=542445_1;EVENT=542445;SECONDARY;SU=20;PE=14;SR=6;ALG=PROD;AF=0.0001026;NSAMP=3;MSQ=88.02;RECLASSIFIED;AC=3;AN=29246;NFAM=3
chrX	146773223	146773242	chrX	146773274	146773293	452954	511.59	+	-	BND	LOW	452954_1	N	N[chrX:146773285[	452954_2	N	]chrX:146773233]N	SVTYPE=BND;POS=146773233;STRANDS=+-:10;CIPOS=-10,9;CIEND=-10,9;CIPOS95=0,0;CIEND95=0,0;MATEID=452954_2;EVENT=452954;SU=10;PE=0;SR=10;ALG=PROD;AF=6.839e-05;NSAMP=1;MSQ=354.51;RECLASSIFIED;AC=2;AN=29244;NFAM=1	SVTYPE=BND;POS=146773285;STRANDS=+-:10;CIPOS=-10,9;CIEND=-10,9;CIPOS95=0,0;CIEND95=0,0;MATEID=452954_1;EVENT=452954;SECONDARY;SU=10;PE=0;SR=10;ALG=PROD;AF=6.839e-05;NSAMP=1;MSQ=354.51;RECLASSIFIED;AC=2;AN=29244;NFAM=1
chrX	146812120	146812128	chrX	146812291	146812299	613016	43162.8	-	-	BND	LOW	613016_1	N	[chrX:146812296[N	613016_2	N	[chrX:146812125[N	SVTYPE=BND;POS=146812125;STRANDS=--:186;CIPOS=-4,4;CIEND=-4,4;CIPOS95=0,0;CIEND95=0,0;MATEID=613016_2;EVENT=613016;SU=186;PE=0;SR=186;ALG=PROD;AF=0.03656;NSAMP=989;MSQ=22.09;AC=999;AN=27326;NFAM=954	SVTYPE=BND;POS=146812296;STRANDS=--:186;CIPOS=-4,4;CIEND=-4,4;CIPOS95=0,0;CIEND95=0,0;MATEID=613016_1;EVENT=613016;SECONDARY;SU=186;PE=0;SR=186;ALG=PROD;AF=0.03656;NSAMP=989;MSQ=22.09;AC=999;AN=27326;NFAM=954
chrX	146812143	146812162	chrX	146822958	146822977	542446	4083.74	-	+	BND	LOW	542446_1	N	]chrX:146822968]N	542446_2	N	N[chrX:146812148[	SVTYPE=BND;POS=146812148;STRANDS=-+:35;CIPOS=-4,15;CIEND=-10,9;CIPOS95=0,0;CIEND95=0,0;MATEID=542446_2;EVENT=542446;SU=35;PE=28;SR=7;ALG=PROD;AF=0.004554;NSAMP=126;MSQ=10.3;RECLASSIFIED;AC=133;AN=29204;NFAM=126	SVTYPE=BND;POS=146822968;STRANDS=-+:35;CIPOS=-10,9;CIEND=-4,15;CIPOS95=0,0;CIEND95=0,0;MATEID=542446_1;EVENT=542446;SECONDARY;SU=35;PE=28;SR=7;ALG=PROD;AF=0.004554;NSAMP=126;MSQ=10.3;RECLASSIFIED;AC=133;AN=29204;NFAM=126
chrX	146812298	146812831	chrX	146822364	146822876	452957	1.69124e+06	+	-	BND	LOW	452957_1	N	N[chrX:146822870[	452957_2	N	]chrX:146812308]N	SVTYPE=BND;POS=146812308;STRANDS=+-:7;IMPRECISE;CIPOS=-10,523;CIEND=-505,7;CIPOS95=-2,110;CIEND95=-100,0;MATEID=452957_2;EVENT=452957;SU=7;PE=7;SR=0;ALG=PROD;AF=0.4008;NSAMP=10316;MSQ=103.86;RECLASSIFIED;AC=11712;AN=29218;NFAM=9483	SVTYPE=BND;POS=146822870;STRANDS=+-:7;IMPRECISE;CIPOS=-505,7;CIEND=-10,523;CIPOS95=-100,0;CIEND95=-2,110;MATEID=452957_1;EVENT=452957;SECONDARY;SU=7;PE=7;SR=0;ALG=PROD;AF=0.4008;NSAMP=10316;MSQ=103.86;RECLASSIFIED;AC=11712;AN=29218;NFAM=9483
chrX	146822751	146822851	chrX	146822818	146822905	452959	747.74	+	-	BND	LOW	452959_1	N	N[chrX:146822877[	452959_2	N	]chrX:146822775]N	SVTYPE=BND;POS=146822775;STRANDS=+-:17;IMPRECISE;CIPOS=-24,76;CIEND=-58,29;CIPOS95=-24,48;CIEND95=-29,29;MATEID=452959_2;EVENT=452959;SU=17;PE=0;SR=17;ALG=SUM;AF=3.425e-05;NSAMP=1;MSQ=4.73;RECLASSIFIED;AC=1;AN=29200;NFAM=1	SVTYPE=BND;POS=146822877;STRANDS=+-:17;IMPRECISE;CIPOS=-58,29;CIEND=-24,76;CIPOS95=-29,29;CIEND95=-24,48;MATEID=452959_1;EVENT=452959;SECONDARY;SU=17;PE=0;SR=17;ALG=SUM;AF=3.425e-05;NSAMP=1;MSQ=4.73;RECLASSIFIED;AC=1;AN=29200;NFAM=1
chrX	146822760	146822817	chrX	147729709	147729766	542447	4269.58	-	+	BND	LOW	542447_1	N	]chrX:147729738]N	542447_2	N	N[chrX:146822790[	SVTYPE=BND;POS=146822790;STRANDS=-+:8;CIPOS=-29,28;CIEND=-29,28;CIPOS95=0,0;CIEND95=0,0;MATEID=542447_2;EVENT=542447;SU=8;PE=0;SR=8;ALG=PROD;AF=0.006428;NSAMP=188;MSQ=13.57;RECLASSIFIED;AC=188;AN=29246;NFAM=188	SVTYPE=BND;POS=147729738;STRANDS=-+:8;CIPOS=-29,28;CIEND=-29,28;CIPOS95=0,0;CIEND95=0,0;MATEID=542447_1;EVENT=542447;SECONDARY;SU=8;PE=0;SR=8;ALG=PROD;AF=0.006428;NSAMP=188;MSQ=13.57;RECLASSIFIED;AC=188;AN=29246;NFAM=188
chrX	146822833	146822852	chrX	146823154	146823163	613017	1352.42	+	+	BND	PASS	613017_1	N	N]chrX:146823154]	613017_2	N	N]chrX:146822843]	SVTYPE=BND;POS=146822843;STRANDS=++:30;CIPOS=-10,9;CIEND=0,9;CIPOS95=0,0;CIEND95=0,0;MATEID=613017_2;EVENT=613017;SU=30;PE=19;SR=11;ALG=PROD;AF=3.422e-05;NSAMP=1;MSQ=26.93;AC=1;AN=29222;NFAM=1	SVTYPE=BND;POS=146823154;STRANDS=++:30;CIPOS=0,9;CIEND=-10,9;CIPOS95=0,0;CIEND95=0,0;MATEID=613017_1;EVENT=613017;SECONDARY;SU=30;PE=19;SR=11;ALG=PROD;AF=3.422e-05;NSAMP=1;MSQ=26.93;AC=1;AN=29222;NFAM=1
chrX	146822951	146823008	chrX	146823118	146823175	452960	6490.5	+	-	BND	LOW	452960_1	N	N[chrX:146823148[	452960_2	N	]chrX:146822980]N	SVTYPE=BND;POS=146822980;STRANDS=+-:8;CIPOS=-29,28;CIEND=-29,28;CIPOS95=0,0;CIEND95=0,0;MATEID=452960_2;EVENT=452960;SU=8;PE=0;SR=8;ALG=PROD;AF=0.004386;NSAMP=128;MSQ=36.36;RECLASSIFIED;AC=128;AN=29186;NFAM=127	SVTYPE=BND;POS=146823148;STRANDS=+-:8;CIPOS=-29,28;CIEND=-29,28;CIPOS95=0,0;CIEND95=0,0;MATEID=452960_1;EVENT=452960;SECONDARY;SU=8;PE=0;SR=8;ALG=PROD;AF=0.004386;NSAMP=128;MSQ=36.36;RECLASSIFIED;AC=128;AN=29186;NFAM=127
chrX	146823027	146823078	chrX	146823575	146823626	613018	324.25	-	-	BND	LOW	613018_1	N	[chrX:146823602[N	613018_2	N	[chrX:146823054[N	SVTYPE=BND;POS=146823054;STRANDS=--:11;CIPOS=-26,25;CIEND=-26,25;CIPOS95=0,0;CIEND95=0,0;MATEID=613018_2;EVENT=613018;SU=11;PE=2;SR=9;ALG=PROD;AF=0.0001711;NSAMP=5;MSQ=44.64;AC=5;AN=29224;NFAM=5	SVTYPE=BND;POS=146823602;STRANDS=--:11;CIPOS=-26,25;CIEND=-26,25;CIPOS95=0,0;CIEND95=0,0;MATEID=613018_1;EVENT=613018;SECONDARY;SU=11;PE=2;SR=9;ALG=PROD;AF=0.0001711;NSAMP=5;MSQ=44.64;AC=5;AN=29224;NFAM=5
chrX	146823149	146823168	chrX	146823551	146823570	452961	637112.0	+	-	BND	LOW	452961_1	N	N[chrX:146823562[	452961_2	N	]chrX:146823159]N	SVTYPE=BND;POS=146823159;STRANDS=+-:19;IMPRECISE;CIPOS=-10,9;CIEND=-10,9;CIPOS95=-1,1;CIEND95=0,0;MATEID=452961_2;EVENT=452961;SU=19;PE=15;SR=4;ALG=PROD;AF=0.1885;NSAMP=4847;MSQ=102.2;RECLASSIFIED;AC=5503;AN=29200;NFAM=4641	SVTYPE=BND;POS=146823562;STRANDS=+-:19;IMPRECISE;CIPOS=-10,9;CIEND=-10,9;CIPOS95=0,0;CIEND95=-1,1;MATEID=452961_1;EVENT=452961;SECONDARY;SU=19;PE=15;SR=4;ALG=PROD;AF=0.1885;NSAMP=4847;MSQ=102.2;RECLASSIFIED;AC=5503;AN=29200;NFAM=4641
chrX	146825908	146825916	chrX	146865841	146865852	542448	2962.6	-	+	DUP	PASS	542448	N	<DUP>	.	.	.	SVTYPE=DUP;POS=146825915;SVLEN=39931;END=146865846;STRANDS=-+:201;CIPOS=-7,1;CIEND=-5,6;CIPOS95=0,0;CIEND95=0,0;SU=201;PE=153;SR=48;ALG=PROD;AF=6.839e-05;NSAMP=2;MSQ=209.82;AC=2;AN=29246;NFAM=2	.
chrX	146831331	146831346	chrX	146836178	146836191	452962	561.37	+	-	DEL	PASS	452962	N	<DEL>	.	.	.	SVTYPE=DEL;POS=146831337;SVLEN=-4851;END=146836188;STRANDS=+-:17;IMPRECISE;CIPOS=-6,9;CIEND=-10,3;CIPOS95=0,1;CIEND95=-1,0;SU=17;PE=14;SR=3;ALG=PROD;AF=6.839e-05;NSAMP=1;MSQ=561.31;AC=2;AN=29246;NFAM=1	.
chrX	146846575	146846580	chrX	146848004	146848010	452964	5325.83	+	-	BND	PASS	452964_1	N	N[chrX:146848009[	452964_2	N	]chrX:146846577]N	SVTYPE=BND;POS=146846577;STRANDS=+-:218;CIPOS=-2,3;CIEND=-4,2;CIPOS95=0,0;CIEND95=0,0;MATEID=452964_2;EVENT=452964;SU=218;PE=124;SR=94;ALG=PROD;AF=0.0003419;NSAMP=9;MSQ=421.29;RECLASSIFIED;AC=10;AN=29246;NFAM=9	SVTYPE=BND;POS=146848009;STRANDS=+-:218;CIPOS=-4,2;CIEND=-2,3;CIPOS95=0,0;CIEND95=0,0;MATEID=452964_1;EVENT=452964;SECONDARY;SU=218;PE=124;SR=94;ALG=PROD;AF=0.0003419;NSAMP=9;MSQ=421.29;RECLASSIFIED;AC=10;AN=29246;NFAM=9
chrX	146861645	146861645	chrX	146862431	146862431	452965	1.38544e+07	+	-	MEI	PASS	452965	N	<DEL:ME:LINE|L1|L1PA2>	.	.	.	SVTYPE=MEI;POS=146861645;SVLEN=-786;END=146862431;STRANDS=+-:413241;CIPOS=0,0;CIEND=0,0;CIPOS95=0,0;CIEND95=0,0;SU=413241;PE=284906;SR=128335;AF=0.5445;NSAMP=9427;MSQ=774.11;MEDGQR=11.85;Q10GQR=3.81;AC=15919;AN=29234;NFAM=8669	.
chrX	146884671	146885415	chrX	146889112	146889735	542449	129.25	-	+	BND	LOW	542449_1	N	]chrX:146889122]N	542449_2	N	N[chrX:146885407[	SVTYPE=BND;POS=146885407;STRANDS=-+:4;IMPRECISE;CIPOS=-735,9;CIEND=-10,613;CIPOS95=-246,0;CIEND95=0,208;MATEID=542449_2;EVENT=542449;SU=4;PE=4;SR=0;ALG=PROD;AF=6.839e-05;NSAMP=2;MSQ=60.71;RECLASSIFIED;AC=2;AN=29246;NFAM=2	SVTYPE=BND;POS=146889122;STRANDS=-+:4;IMPRECISE;CIPOS=-10,613;CIEND=-735,9;CIPOS95=0,208;CIEND95=-246,0;MATEID=542449_1;EVENT=542449;SECONDARY;SU=4;PE=4;SR=0;ALG=PROD;AF=6.839e-05;NSAMP=2;MSQ=60.71;RECLASSIFIED;AC=2;AN=29246;NFAM=2
chrX	146885401	146885408	chrX	146890221	146890229	542450	398.31	-	+	BND	LOW	542450_1	N	]chrX:146890225]N	542450_2	N	N[chrX:146885407[	SVTYPE=BND;POS=146885407;STRANDS=-+:27;CIPOS=-5,2;CIEND=-4,4;CIPOS95=0,0;CIEND95=0,0;MATEID=542450_2;EVENT=542450;SU=27;PE=20;SR=7;ALG=PROD;AF=6.839e-05;NSAMP=2;MSQ=195.63;RECLASSIFIED;AC=2;AN=29246;NFAM=2	SVTYPE=BND;POS=146890225;STRANDS=-+:27;CIPOS=-4,4;CIEND=-5,2;CIPOS95=0,0;CIEND95=0,0;MATEID=542450_1;EVENT=542450;SECONDARY;SU=27;PE=20;SR=7;ALG=PROD;AF=6.839e-05;NSAMP=2;MSQ=195.63;RECLASSIFIED;AC=2;AN=29246;NFAM=2
chrX	146886089	146886108	chrX	146889956	146889960	452966	917.39	+	-	BND	PASS	452966_1	N	N[chrX:146889960[	452966_2	N	]chrX:146886099]N	SVTYPE=BND;POS=146886099;STRANDS=+-:32;CIPOS=-10,9;CIEND=-3,1;CIPOS95=0,0;CIEND95=0,0;MATEID=452966_2;EVENT=452966;SU=32;PE=20;SR=12;ALG=PROD;AF=3.419e-05;NSAMP=1;MSQ=917.39;RECLASSIFIED;AC=1;AN=29246;NFAM=1	SVTYPE=BND;POS=146889960;STRANDS=+-:32;CIPOS=-3,1;CIEND=-10,9;CIPOS95=0,0;CIEND95=0,0;MATEID=452966_1;EVENT=452966;SECONDARY;SU=32;PE=20;SR=12;ALG=PROD;AF=3.419e-05;NSAMP=1;MSQ=917.39;RECLASSIFIED;AC=1;AN=29246;NFAM=1
chrX	146889118	146889127	chrX	146889950	146889969	452967	805.87	+	-	DEL	PASS	452967	N	<DEL>	.	.	.	SVTYPE=DEL;POS=146889123;SVLEN=-837;END=146889960;STRANDS=+-:19;CIPOS=-5,4;CIEND=-10,9;CIPOS95=0,0;CIEND95=0,0;SU=19;PE=13;SR=6;ALG=PROD;AF=6.839e-05;NSAMP=1;MSQ=797.65;AC=2;AN=29246;NFAM=1	.
chrX	146969868	146970234	chrX	147185197	147185544	613019	355.45	-	-	BND	LOW	613019_1	N	[chrX:147185516[N	613019_2	N	[chrX:146970206[N	SVTYPE=BND;POS=146970206;STRANDS=--:31;IMPRECISE;CIPOS=-337,29;CIEND=-318,29;CIPOS95=-34,29;CIEND95=-28,28;MATEID=613019_2;EVENT=613019;SU=31;PE=31;SR=0;ALG=PROD;AF=0.000171;NSAMP=5;MSQ=70.01;AC=5;AN=29246;NFAM=5	SVTYPE=BND;POS=147185516;STRANDS=--:31;IMPRECISE;CIPOS=-318,29;CIEND=-337,29;CIPOS95=-28,28;CIEND95=-34,29;MATEID=613019_1;EVENT=613019;SECONDARY;SU=31;PE=31;SR=0;ALG=PROD;AF=0.000171;NSAMP=5;MSQ=70.01;AC=5;AN=29246;NFAM=5
chrX	146970809	146971385	chrX	147183918	147184523	613020	97.54	-	-	BND	LOW	613020_1	N	[chrX:147184495[N	613020_2	N	[chrX:146971296[N	SVTYPE=BND;POS=146971296;STRANDS=--:10;IMPRECISE;CIPOS=-486,90;CIEND=-576,29;CIPOS95=-103,90;CIEND95=-210,29;MATEID=613020_2;EVENT=613020;SU=10;PE=10;SR=0;ALG=SUM;AF=6.839e-05;NSAMP=2;MSQ=46.84;AC=2;AN=29246;NFAM=2	SVTYPE=BND;POS=147184495;STRANDS=--:10;IMPRECISE;CIPOS=-576,29;CIEND=-486,90;CIPOS95=-210,29;CIEND95=-103,90;MATEID=613020_1;EVENT=613020;SECONDARY;SU=10;PE=10;SR=0;ALG=SUM;AF=6.839e-05;NSAMP=2;MSQ=46.84;AC=2;AN=29246;NFAM=2
chrX	146971307	146971708	chrX	147184463	147184950	613021	51.14	+	+	BND	LOW	613021_1	N	N]chrX:147184493]	613021_2	N	N]chrX:146971337]	SVTYPE=BND;POS=146971337;STRANDS=++:5;IMPRECISE;CIPOS=-30,371;CIEND=-30,457;CIPOS95=-30,94;CIEND95=-30,140;MATEID=613021_2;EVENT=613021;SU=5;PE=5;SR=0;ALG=PROD;AF=3.419e-05;NSAMP=1;MSQ=47.84;AC=1;AN=29246;NFAM=1	SVTYPE=BND;POS=147184493;STRANDS=++:5;IMPRECISE;CIPOS=-30,457;CIEND=-30,371;CIPOS95=-30,140;CIEND95=-30,94;MATEID=613021_1;EVENT=613021;SECONDARY;SU=5;PE=5;SR=0;ALG=PROD;AF=3.419e-05;NSAMP=1;MSQ=47.84;AC=1;AN=29246;NFAM=1
chrX	147030157	147030159	chrX	147380869	147380871	542451	612.26	-	+	DUP	PASS	542451	N	<DUP>	.	.	.	SVTYPE=DUP;POS=147030159;SVLEN=350712;END=147380871;STRANDS=-+:48;CIPOS=-2,0;CIEND=-2,0;CIPOS95=0,0;CIEND95=0,0;SU=48;PE=23;SR=25;ALG=PROD;AF=6.839e-05;NSAMP=1;MSQ=553.82;AC=2;AN=29246;NFAM=1	.
chrX	147087986	147087986	chrX	147088219	147088219	452977	167439.0	+	-	BND	PASS	452977_1	N	N[chrX:147088220[	452977_2	N	]chrX:147087986]N	SVTYPE=BND;POS=147087986;STRANDS=+-:3394;CIPOS=0,0;CIEND=0,0;CIPOS95=0,0;CIEND95=0,0;MATEID=452977_2;EVENT=452977;SU=3394;PE=199;SR=3195;ALG=PROD;AF=0.009677;NSAMP=223;MSQ=454.47;RECLASSIFIED;AC=283;AN=29246;NFAM=218	SVTYPE=BND;POS=147088220;STRANDS=+-:3394;CIPOS=0,0;CIEND=0,0;CIPOS95=0,0;CIEND95=0,0;MATEID=452977_1;EVENT=452977;SECONDARY;SU=3394;PE=199;SR=3195;ALG=PROD;AF=0.009677;NSAMP=223;MSQ=454.47;RECLASSIFIED;AC=283;AN=29246;NFAM=218
chrX	147148054	147148073	chrX	147149861	147149870	613023	504.2	+	+	BND	PASS	613023_1	N	N]chrX:147149865]	613023_2	N	N]chrX:147148064]	SVTYPE=BND;POS=147148064;STRANDS=++:26;CIPOS=-10,9;CIEND=-4,5;CIPOS95=0,0;CIEND95=0,0;MATEID=613023_2;EVENT=613023;SU=26;PE=20;SR=6;ALG=PROD;AF=3.42e-05;NSAMP=1;MSQ=497.39;AC=1;AN=29242;NFAM=1	SVTYPE=BND;POS=147149865;STRANDS=++:26;CIPOS=-4,5;CIEND=-10,9;CIPOS95=0,0;CIEND95=0,0;MATEID=613023_1;EVENT=613023;SECONDARY;SU=26;PE=20;SR=6;ALG=PROD;AF=3.42e-05;NSAMP=1;MSQ=497.39;AC=1;AN=29242;NFAM=1
chrX	147148056	147148070	chrX	147149089	147149105	613022	205.34	-	-	BND	LOW	613022_1	N	[chrX:147149100[N	613022_2	N	[chrX:147148067[N	SVTYPE=BND;POS=147148067;STRANDS=--:13;IMPRECISE;CIPOS=-10,4;CIEND=-10,6;CIPOS95=-1,0;CIEND95=-1,0;MATEID=613022_2;EVENT=613022;SU=13;PE=11;SR=2;ALG=PROD;AF=3.42e-05;NSAMP=1;MSQ=200.5;AC=1;AN=29242;NFAM=1	SVTYPE=BND;POS=147149100;STRANDS=--:13;IMPRECISE;CIPOS=-10,6;CIEND=-10,4;CIPOS95=-1,0;CIEND95=-1,0;MATEID=613022_1;EVENT=613022;SECONDARY;SU=13;PE=11;SR=2;ALG=PROD;AF=3.42e-05;NSAMP=1;MSQ=200.5;AC=1;AN=29242;NFAM=1
chrX	147153859	147153878	chrX	147153960	147153979	452981	366.95	+	-	BND	PASS	452981_1	N	N[chrX:147153971[	452981_2	N	]chrX:147153869]N	SVTYPE=BND;POS=147153869;STRANDS=+-:13;CIPOS=-10,9;CIEND=-10,9;CIPOS95=0,0;CIEND95=0,0;MATEID=452981_2;EVENT=452981;SU=13;PE=0;SR=13;ALG=PROD;AF=3.422e-05;NSAMP=1;MSQ=293.75;RECLASSIFIED;AC=1;AN=29222;NFAM=1	SVTYPE=BND;POS=147153971;STRANDS=+-:13;CIPOS=-10,9;CIEND=-10,9;CIPOS95=0,0;CIEND95=0,0;MATEID=452981_1;EVENT=452981;SECONDARY;SU=13;PE=0;SR=13;ALG=PROD;AF=3.422e-05;NSAMP=1;MSQ=293.75;RECLASSIFIED;AC=1;AN=29222;NFAM=1
chrX	147163012	147163030	chrX	147163423	147163441	542454	1295.52	-	+	DUP	PASS	542454	N	<DUP>	.	.	.	SVTYPE=DUP;POS=147163022;SVLEN=411;END=147163433;STRANDS=-+:64;CIPOS=-10,8;CIEND=-10,8;CIPOS95=0,0;CIEND95=0,0;SU=64;PE=32;SR=32;ALG=PROD;AF=0.0004106;NSAMP=7;MSQ=149.26;AC=12;AN=29228;NFAM=7	.
chrX	147177209	147177228	chrX	147359024	147359029	542455	299.0	-	+	DUP	PASS	542455	N	<DUP>	.	.	.	SVTYPE=DUP;POS=147177219;SVLEN=181808;END=147359027;STRANDS=-+:22;CIPOS=-10,9;CIEND=-3,2;CIPOS95=0,0;CIEND95=0,0;SU=22;PE=11;SR=11;ALG=PROD;AF=3.419e-05;NSAMP=1;MSQ=240.59;AC=1;AN=29246;NFAM=1	.
chrX	147187824	147187835	chrX	147220349	147220360	542456	43.11	-	+	BND	LOW	542456_1	N	]chrX:147220355]N	542456_2	N	N[chrX:147187831[	SVTYPE=BND;POS=147187831;STRANDS=-+:6;CIPOS=-6,5;CIEND=-6,5;CIPOS95=0,0;CIEND95=0,0;MATEID=542456_2;EVENT=542456;SU=6;PE=0;SR=6;ALG=PROD;AF=6.839e-05;NSAMP=2;MSQ=9.67;RECLASSIFIED;AC=2;AN=29246;NFAM=2	SVTYPE=BND;POS=147220355;STRANDS=-+:6;CIPOS=-6,5;CIEND=-6,5;CIPOS95=0,0;CIEND95=0,0;MATEID=542456_1;EVENT=542456;SECONDARY;SU=6;PE=0;SR=6;ALG=PROD;AF=6.839e-05;NSAMP=2;MSQ=9.67;RECLASSIFIED;AC=2;AN=29246;NFAM=2
chrX	147190364	147190862	chrX	147220918	147221452	452985	638.06	+	-	DEL	PASS	452985	N	<DEL>	.	.	.	SVTYPE=DEL;POS=147190395;SVLEN=-31014;END=147221409;STRANDS=+-:27;IMPRECISE;CIPOS=-31,467;CIEND=-491,43;CIPOS95=-31,65;CIEND95=-84,43;SU=27;PE=27;SR=0;ALG=PROD;AF=0.0002052;NSAMP=6;MSQ=106.34;AC=6;AN=29246;NFAM=3	.
chrX	147191598	147191615	chrX	147191999	147192017	452986	3805.04	+	-	BND	LOW	452986_1	N	N[chrX:147192009[	452986_2	N	]chrX:147191607]N	SVTYPE=BND;POS=147191607;STRANDS=+-:68;CIPOS=-9,8;CIEND=-9,9;CIPOS95=0,0;CIEND95=0,0;MATEID=452986_2;EVENT=452986;SU=68;PE=13;SR=55;ALG=PROD;AF=0.001026;NSAMP=30;MSQ=44.72;RECLASSIFIED;AC=30;AN=29234;NFAM=30	SVTYPE=BND;POS=147192009;STRANDS=+-:68;CIPOS=-9,9;CIEND=-9,8;CIPOS95=0,0;CIEND95=0,0;MATEID=452986_1;EVENT=452986;SECONDARY;SU=68;PE=13;SR=55;ALG=PROD;AF=0.001026;NSAMP=30;MSQ=44.72;RECLASSIFIED;AC=30;AN=29234;NFAM=30
chrX	147212194	147212371	chrX	147224854	147225030	542457	152.05	-	+	DUP	PASS	542457	N	<DUP>	.	.	.	SVTYPE=DUP;POS=147212362;SVLEN=12502;END=147224864;STRANDS=-+:10;IMPRECISE;CIPOS=-168,9;CIEND=-10,166;CIPOS95=-35,2;CIEND95=-2,41;SU=10;PE=10;SR=0;ALG=PROD;AF=3.419e-05;NSAMP=1;MSQ=92.27;AC=1;AN=29246;NFAM=1	.
chrX	147213141	147213286	chrX	147225716	147225760	542458	15582.1	-	+	BND	LOW	542458_1	N	]chrX:147225725]N	542458_2	N	N[chrX:147213263[	SVTYPE=BND;POS=147213263;STRANDS=-+:2132;IMPRECISE;CIPOS=-121,24;CIEND=-9,35;CIPOS95=-6,6;CIEND95=-1,1;MATEID=542458_2;EVENT=542458;SU=2132;PE=2132;SR=0;ALG=PROD;AF=0.01217;NSAMP=352;MSQ=32.04;RECLASSIFIED;AC=356;AN=29246;NFAM=348	SVTYPE=BND;POS=147225725;STRANDS=-+:2132;IMPRECISE;CIPOS=-9,35;CIEND=-121,24;CIPOS95=-1,1;CIEND95=-6,6;MATEID=542458_1;EVENT=542458;SECONDARY;SU=2132;PE=2132;SR=0;ALG=PROD;AF=0.01217;NSAMP=352;MSQ=32.04;RECLASSIFIED;AC=356;AN=29246;NFAM=348
chrX	147213517	147213637	chrX	147225776	147225816	452989	35699.0	+	-	BND	LOW	452989_1	N	N[chrX:147225809[	452989_2	N	]chrX:147213526]N	SVTYPE=BND;POS=147213526;STRANDS=+-:3101;IMPRECISE;CIPOS=-9,111;CIEND=-32,8;CIPOS95=-2,2;CIEND95=-1,1;MATEID=452989_2;EVENT=452989;SU=3101;PE=3101;SR=0;ALG=PROD;AF=0.01508;NSAMP=439;MSQ=58.19;RECLASSIFIED;AC=441;AN=29246;NFAM=426	SVTYPE=BND;POS=147225809;STRANDS=+-:3101;IMPRECISE;CIPOS=-32,8;CIEND=-9,111;CIPOS95=-1,1;CIEND95=-2,2;MATEID=452989_1;EVENT=452989;SECONDARY;SU=3101;PE=3101;SR=0;ALG=PROD;AF=0.01508;NSAMP=439;MSQ=58.19;RECLASSIFIED;AC=441;AN=29246;NFAM=426
chrX	147224981	147224992	chrX	147225078	147225089	452990	314.85	+	-	BND	LOW	452990_1	N	N[chrX:147225085[	452990_2	N	]chrX:147224987]N	SVTYPE=BND;POS=147224987;STRANDS=+-:6;CIPOS=-6,5;CIEND=-6,5;CIPOS95=0,0;CIEND95=0,0;MATEID=452990_2;EVENT=452990;SU=6;PE=0;SR=6;ALG=PROD;AF=3.42e-05;NSAMP=1;MSQ=9.42;RECLASSIFIED;AC=1;AN=29242;NFAM=1	SVTYPE=BND;POS=147225085;STRANDS=+-:6;CIPOS=-6,5;CIEND=-6,5;CIPOS95=0,0;CIEND95=0,0;MATEID=452990_1;EVENT=452990;SECONDARY;SU=6;PE=0;SR=6;ALG=PROD;AF=3.42e-05;NSAMP=1;MSQ=9.42;RECLASSIFIED;AC=1;AN=29242;NFAM=1
chrX	147225184	147225203	chrX	147225389	147225408	542459	329.25	-	+	DUP	PASS	542459	N	<DUP>	.	.	.	SVTYPE=DUP;POS=147225194;SVLEN=205;END=147225399;STRANDS=-+:8;CIPOS=-10,9;CIEND=-10,9;CIPOS95=0,0;CIEND95=0,0;SU=8;PE=0;SR=8;ALG=PROD;AF=6.839e-05;NSAMP=2;MSQ=58.31;AC=2;AN=29242;NFAM=2	.
chrX	147259026	147259579	chrX	147260358	147260835	542460	36.93	-	+	BND	LOW	542460_1	N	]chrX:147260368]N	542460_2	N	N[chrX:147259571[	SVTYPE=BND;POS=147259571;STRANDS=-+:5;IMPRECISE;CIPOS=-544,9;CIEND=-10,467;CIPOS95=-99,2;CIEND95=-2,103;MATEID=542460_2;EVENT=542460;SU=5;PE=5;SR=0;ALG=PROD;AF=3.419e-05;NSAMP=1;MSQ=11.02;RECLASSIFIED;AC=1;AN=29246;NFAM=1	SVTYPE=BND;POS=147260368;STRANDS=-+:5;IMPRECISE;CIPOS=-10,467;CIEND=-544,9;CIPOS95=-2,103;CIEND95=-99,2;MATEID=542460_1;EVENT=542460;SECONDARY;SU=5;PE=5;SR=0;ALG=PROD;AF=3.419e-05;NSAMP=1;MSQ=11.02;RECLASSIFIED;AC=1;AN=29246;NFAM=1
chrX	147267138	147267155	chrX	147267507	147267524	452993	1513.92	+	-	BND	LOW	452993_1	N	N[chrX:147267517[	452993_2	N	]chrX:147267147]N	SVTYPE=BND;POS=147267147;STRANDS=+-:41;CIPOS=-9,8;CIEND=-9,8;CIPOS95=0,0;CIEND95=0,0;MATEID=452993_2;EVENT=452993;SU=41;PE=0;SR=41;ALG=PROD;AF=0.001539;NSAMP=45;MSQ=17.36;RECLASSIFIED;AC=45;AN=29246;NFAM=45	SVTYPE=BND;POS=147267517;STRANDS=+-:41;CIPOS=-9,8;CIEND=-9,8;CIPOS95=0,0;CIEND95=0,0;MATEID=452993_1;EVENT=452993;SECONDARY;SU=41;PE=0;SR=41;ALG=PROD;AF=0.001539;NSAMP=45;MSQ=17.36;RECLASSIFIED;AC=45;AN=29246;NFAM=45
chrX	147268282	147268301	chrX	147268360	147268377	452994	301.48	+	-	BND	PASS	452994_1	N	N[chrX:147268369[	452994_2	N	]chrX:147268292]N	SVTYPE=BND;POS=147268292;STRANDS=+-:8;CIPOS=-10,9;CIEND=-8,9;CIPOS95=0,0;CIEND95=0,0;MATEID=452994_2;EVENT=452994;SU=8;PE=0;SR=8;ALG=PROD;AF=3.419e-05;NSAMP=1;MSQ=290.68;RECLASSIFIED;AC=1;AN=29246;NFAM=1	SVTYPE=BND;POS=147268369;STRANDS=+-:8;CIPOS=-8,9;CIEND=-10,9;CIPOS95=0,0;CIEND95=0,0;MATEID=452994_1;EVENT=452994;SECONDARY;SU=8;PE=0;SR=8;ALG=PROD;AF=3.419e-05;NSAMP=1;MSQ=290.68;RECLASSIFIED;AC=1;AN=29246;NFAM=1
chrX	147275964	147275983	chrX	147279272	147279290	613024	98.74	+	+	BND	LOW	613024_1	N	N]chrX:147279281]	613024_2	N	N]chrX:147275974]	SVTYPE=BND;POS=147275974;STRANDS=++:6;IMPRECISE;CIPOS=-10,9;CIEND=-9,9;CIPOS95=-1,1;CIEND95=-1,1;MATEID=613024_2;EVENT=613024;SU=6;PE=3;SR=3;ALG=PROD;AF=3.419e-05;NSAMP=1;MSQ=98.62;AC=1;AN=29246;NFAM=1	SVTYPE=BND;POS=147279281;STRANDS=++:6;IMPRECISE;CIPOS=-9,9;CIEND=-10,9;CIPOS95=-1,1;CIEND95=-1,1;MATEID=613024_1;EVENT=613024;SECONDARY;SU=6;PE=3;SR=3;ALG=PROD;AF=3.419e-05;NSAMP=1;MSQ=98.62;AC=1;AN=29246;NFAM=1
chrX	147276098	147276117	chrX	147279134	147279140	613025	287.55	-	-	BND	PASS	613025_1	N	[chrX:147279140[N	613025_2	N	[chrX:147276109[N	SVTYPE=BND;POS=147276109;STRANDS=--:17;CIPOS=-10,9;CIEND=-5,1;CIPOS95=0,0;CIEND95=0,0;MATEID=613025_2;EVENT=613025;SU=17;PE=11;SR=6;ALG=PROD;AF=3.419e-05;NSAMP=1;MSQ=287.55;AC=1;AN=29246;NFAM=1	SVTYPE=BND;POS=147279140;STRANDS=--:17;CIPOS=-5,1;CIEND=-10,9;CIPOS95=0,0;CIEND95=0,0;MATEID=613025_1;EVENT=613025;SECONDARY;SU=17;PE=11;SR=6;ALG=PROD;AF=3.419e-05;NSAMP=1;MSQ=287.55;AC=1;AN=29246;NFAM=1
chrX	147278680	147279348	chrX	147281836	147282486	542461	219.66	-	+	BND	LOW	542461_1	N	]chrX:147281846]N	542461_2	N	N[chrX:147279340[	SVTYPE=BND;POS=147279340;STRANDS=-+:4;IMPRECISE;CIPOS=-659,9;CIEND=-10,640;CIPOS95=-222,1;CIEND95=-1,217;MATEID=542461_2;EVENT=542461;SU=4;PE=4;SR=0;ALG=PROD;AF=0.0002393;NSAMP=7;MSQ=10.72;RECLASSIFIED;AC=7;AN=29246;NFAM=7	SVTYPE=BND;POS=147281846;STRANDS=-+:4;IMPRECISE;CIPOS=-10,640;CIEND=-659,9;CIPOS95=-1,217;CIEND95=-222,1;MATEID=542461_1;EVENT=542461;SECONDARY;SU=4;PE=4;SR=0;ALG=PROD;AF=0.0002393;NSAMP=7;MSQ=10.72;RECLASSIFIED;AC=7;AN=29246;NFAM=7
chrX	147300372	147300390	chrX	147300996	147301000	452998	914.2	+	-	BND	LOW	452998_1	N	N[chrX:147301000[	452998_2	N	]chrX:147300382]N	SVTYPE=BND;POS=147300382;STRANDS=+-:30;CIPOS=-10,8;CIEND=-3,1;CIPOS95=0,0;CIEND95=0,0;MATEID=452998_2;EVENT=452998;SU=30;PE=16;SR=14;ALG=PROD;AF=0.0001368;NSAMP=4;MSQ=221.32;RECLASSIFIED;AC=4;AN=29246;NFAM=4	SVTYPE=BND;POS=147301000;STRANDS=+-:30;CIPOS=-3,1;CIEND=-10,8;CIPOS95=0,0;CIEND95=0,0;MATEID=452998_1;EVENT=452998;SECONDARY;SU=30;PE=16;SR=14;ALG=PROD;AF=0.0001368;NSAMP=4;MSQ=221.32;RECLASSIFIED;AC=4;AN=29246;NFAM=4
chrX	147334492	147335081	chrX	147335871	147336497	453000	6.91	+	-	BND	LOW	453000_1	N	N[chrX:147336489[	453000_2	N	]chrX:147334502]N	SVTYPE=BND;POS=147334502;STRANDS=+-:4;IMPRECISE;CIPOS=-10,579;CIEND=-617,9;CIPOS95=-2,201;CIEND95=-203,2;MATEID=453000_2;EVENT=453000;SU=4;PE=4;SR=0;ALG=PROD;AF=3.419e-05;NSAMP=1;MSQ=6.88;RETAINED;RECLASSIFIED;AC=1;AN=29246;NFAM=1	SVTYPE=BND;POS=147336489;STRANDS=+-:4;IMPRECISE;CIPOS=-617,9;CIEND=-10,579;CIPOS95=-203,2;CIEND95=-2,201;MATEID=453000_1;EVENT=453000;SECONDARY;SU=4;PE=4;SR=0;ALG=PROD;AF=3.419e-05;NSAMP=1;MSQ=6.88;RETAINED;RECLASSIFIED;AC=1;AN=29246;NFAM=1
chrX	147335136	147335155	chrX	147336273	147336287	542464	1217.9	-	+	DUP	PASS	542464	N	<DUP>	.	.	.	SVTYPE=DUP;POS=147335146;SVLEN=1132;END=147336278;STRANDS=-+:110;CIPOS=-10,9;CIEND=-5,9;CIPOS95=0,0;CIEND95=0,0;SU=110;PE=89;SR=21;ALG=PROD;AF=0.0003077;NSAMP=9;MSQ=83.11;AC=9;AN=29246;NFAM=9	.
chrX	147336103	147336151	chrX	147343449	147343498	613026	347.25	-	-	BND	LOW	613026_1	N	[chrX:147343476[N	613026_2	N	[chrX:147336130[N	SVTYPE=BND;POS=147336130;STRANDS=--:25;CIPOS=-26,22;CIEND=-26,23;CIPOS95=0,0;CIEND95=0,0;MATEID=613026_2;EVENT=613026;SU=25;PE=14;SR=11;ALG=PROD;AF=6.839e-05;NSAMP=2;MSQ=173.61;AC=2;AN=29246;NFAM=2	SVTYPE=BND;POS=147343476;STRANDS=--:25;CIPOS=-26,23;CIEND=-26,22;CIPOS95=0,0;CIEND95=0,0;MATEID=613026_1;EVENT=613026;SECONDARY;SU=25;PE=14;SR=11;ALG=PROD;AF=6.839e-05;NSAMP=2;MSQ=173.61;AC=2;AN=29246;NFAM=2
chrX	147337561	147337608	chrX	147340146	147340193	613027	471.86	+	+	BND	LOW	613027_1	N	N]chrX:147340170]	613027_2	N	N]chrX:147337585]	SVTYPE=BND;POS=147337585;STRANDS=++:32;CIPOS=-24,23;CIEND=-24,23;CIPOS95=0,0;CIEND95=0,0;MATEID=613027_2;EVENT=613027;SU=32;PE=19;SR=13;ALG=PROD;AF=6.839e-05;NSAMP=2;MSQ=223.05;AC=2;AN=29246;NFAM=2	SVTYPE=BND;POS=147340170;STRANDS=++:32;CIPOS=-24,23;CIEND=-24,23;CIPOS95=0,0;CIEND95=0,0;MATEID=613027_1;EVENT=613027;SECONDARY;SU=32;PE=19;SR=13;ALG=PROD;AF=6.839e-05;NSAMP=2;MSQ=223.05;AC=2;AN=29246;NFAM=2
chrX	147340284	147340302	chrX	147340379	147340388	613028	47.67	+	+	BND	LOW	613028_1	N	N]chrX:147340388]	613028_2	N	N]chrX:147340294]	SVTYPE=BND;POS=147340294;STRANDS=++:5;IMPRECISE;CIPOS=-10,8;CIEND=-9,0;CIPOS95=-1,0;CIEND95=-9,0;MATEID=613028_2;EVENT=613028;SU=5;PE=1;SR=4;ALG=PROD;AF=6.839e-05;NSAMP=2;MSQ=12.23;AC=2;AN=29246;NFAM=2	SVTYPE=BND;POS=147340388;STRANDS=++:5;IMPRECISE;CIPOS=-9,0;CIEND=-10,8;CIPOS95=-9,0;CIEND95=-1,0;MATEID=613028_1;EVENT=613028;SECONDARY;SU=5;PE=1;SR=4;ALG=PROD;AF=6.839e-05;NSAMP=2;MSQ=12.23;AC=2;AN=29246;NFAM=2
chrX	147341491	147341538	chrX	147341803	147341850	453003	848.86	+	-	BND	LOW	453003_1	N	N[chrX:147341828[	453003_2	N	]chrX:147341515]N	SVTYPE=BND;POS=147341515;STRANDS=+-:18;CIPOS=-24,23;CIEND=-24,23;CIPOS95=0,0;CIEND95=0,0;MATEID=453003_2;EVENT=453003;SU=18;PE=2;SR=16;ALG=PROD;AF=0.0006839;NSAMP=20;MSQ=39.38;RECLASSIFIED;AC=20;AN=29246;NFAM=20	SVTYPE=BND;POS=147341828;STRANDS=+-:18;CIPOS=-24,23;CIEND=-24,23;CIPOS95=0,0;CIEND95=0,0;MATEID=453003_1;EVENT=453003;SECONDARY;SU=18;PE=2;SR=16;ALG=PROD;AF=0.0006839;NSAMP=20;MSQ=39.38;RECLASSIFIED;AC=20;AN=29246;NFAM=20
chrX	147343808	147343810	chrX	147345411	147345412	453004	25409.9	+	-	BND	PASS	453004_1	N	N[chrX:147345413[	453004_2	N	]chrX:147343809]N	SVTYPE=BND;POS=147343809;STRANDS=+-:1007;CIPOS=-1,1;CIEND=-1,0;CIPOS95=0,0;CIEND95=0,0;MATEID=453004_2;EVENT=453004;SU=1007;PE=498;SR=509;ALG=PROD;AF=0.002017;NSAMP=49;MSQ=382.11;RECLASSIFIED;AC=59;AN=29246;NFAM=49	SVTYPE=BND;POS=147345413;STRANDS=+-:1007;CIPOS=-1,0;CIEND=-1,1;CIPOS95=0,0;CIEND95=0,0;MATEID=453004_1;EVENT=453004;SECONDARY;SU=1007;PE=498;SR=509;ALG=PROD;AF=0.002017;NSAMP=49;MSQ=382.11;RECLASSIFIED;AC=59;AN=29246;NFAM=49
chrX	147376702	147376713	chrX	147376940	147376951	453008	216.69	+	-	BND	LOW	453008_1	N	N[chrX:147376947[	453008_2	N	]chrX:147376708]N	SVTYPE=BND;POS=147376708;STRANDS=+-:6;CIPOS=-6,5;CIEND=-6,5;CIPOS95=0,0;CIEND95=0,0;MATEID=453008_2;EVENT=453008;SU=6;PE=0;SR=6;ALG=PROD;AF=0.0004103;NSAMP=12;MSQ=11.9;RECLASSIFIED;AC=12;AN=29246;NFAM=12	SVTYPE=BND;POS=147376947;STRANDS=+-:6;CIPOS=-6,5;CIEND=-6,5;CIPOS95=0,0;CIEND95=0,0;MATEID=453008_1;EVENT=453008;SECONDARY;SU=6;PE=0;SR=6;ALG=PROD;AF=0.0004103;NSAMP=12;MSQ=11.9;RECLASSIFIED;AC=12;AN=29246;NFAM=12
chrX	147382465	147382524	chrX	147580526	147580570	453009	3288.93	+	-	DEL	PASS	453009	N	<DEL>	.	.	.	SVTYPE=DEL;POS=147382495;SVLEN=-198054;END=147580549;STRANDS=+-:117;CIPOS=-30,29;CIEND=-23,21;CIPOS95=0,0;CIEND95=0,0;SU=117;PE=70;SR=47;ALG=PROD;AF=6.839e-05;NSAMP=1;MSQ=738.56;AC=2;AN=29246;NFAM=1	.
chrX	147390976	147390991	chrX	147391064	147391073	613029	27.64	-	-	BND	LOW	613029_1	N	[chrX:147391068[N	613029_2	N	[chrX:147390986[N	SVTYPE=BND;POS=147390986;STRANDS=--:5;CIPOS=-9,6;CIEND=-3,6;CIPOS95=0,0;CIEND95=0,0;MATEID=613029_2;EVENT=613029;SU=5;PE=1;SR=4;ALG=PROD;AF=3.42e-05;NSAMP=1;MSQ=12.11;AC=1;AN=29244;NFAM=1	SVTYPE=BND;POS=147391068;STRANDS=--:5;CIPOS=-3,6;CIEND=-9,6;CIPOS95=0,0;CIEND95=0,0;MATEID=613029_1;EVENT=613029;SECONDARY;SU=5;PE=1;SR=4;ALG=PROD;AF=3.42e-05;NSAMP=1;MSQ=12.11;AC=1;AN=29244;NFAM=1
chrX	147442288	147442331	chrX	147445248	147445367	453010	22607.1	+	-	BND	LOW	453010_1	N	N[chrX:147445359[	453010_2	N	]chrX:147442298]N	SVTYPE=BND;POS=147442298;STRANDS=+-:1751;IMPRECISE;CIPOS=-10,33;CIEND=-110,9;CIPOS95=-2,2;CIEND95=-1,1;MATEID=453010_2;EVENT=453010;SU=1751;PE=1751;SR=0;ALG=PROD;AF=0.005711;NSAMP=167;MSQ=115.62;RECLASSIFIED;AC=167;AN=29244;NFAM=164	SVTYPE=BND;POS=147445359;STRANDS=+-:1751;IMPRECISE;CIPOS=-110,9;CIEND=-10,33;CIPOS95=-1,1;CIEND95=-2,2;MATEID=453010_1;EVENT=453010;SECONDARY;SU=1751;PE=1751;SR=0;ALG=PROD;AF=0.005711;NSAMP=167;MSQ=115.62;RECLASSIFIED;AC=167;AN=29244;NFAM=164
chrX	147442993	147442993	chrX	147445610	147445610	542465	54422.0	-	+	BND	LOW	542465_1	N	]chrX:147445610]N	542465_2	N	N[chrX:147442994[	SVTYPE=BND;POS=147442994;STRANDS=-+:4267;CIPOS=0,0;CIEND=0,0;CIPOS95=0,0;CIEND95=0,0;MATEID=542465_2;EVENT=542465;SU=4267;PE=2162;SR=2105;ALG=PROD;AF=0.008788;NSAMP=210;MSQ=215.61;RECLASSIFIED;AC=257;AN=29244;NFAM=201	SVTYPE=BND;POS=147445610;STRANDS=-+:4267;CIPOS=0,0;CIEND=0,0;CIPOS95=0,0;CIEND95=0,0;MATEID=542465_1;EVENT=542465;SECONDARY;SU=4267;PE=2162;SR=2105;ALG=PROD;AF=0.008788;NSAMP=210;MSQ=215.61;RECLASSIFIED;AC=257;AN=29244;NFAM=201
chrX	147477735	147477735	chrX	147477827	147477827	453011	9.87682e+06	+	-	MEI	PASS	453011	N	<DEL:ME:LINE|L1|L1HS>	.	.	.	SVTYPE=MEI;POS=147477735;SVLEN=-92;END=147477827;STRANDS=+-:317768;CIPOS=0,0;CIEND=0,0;CIPOS95=0,0;CIEND95=0,0;SU=317768;PE=1698;SR=316070;AF=0.7882;NSAMP=12693;MSQ=451.72;MEDGQR=9.39;Q10GQR=5.21;AC=23046;AN=29240;NFAM=11713	.
chrX	147488943	147488952	chrX	147490820	147490825	453012	7884.34	+	-	BND	PASS	453012_1	N	N[chrX:147490825[	453012_2	N	]chrX:147488950]N	SVTYPE=BND;POS=147488950;STRANDS=+-:364;IMPRECISE;CIPOS=-7,2;CIEND=-4,1;CIPOS95=-4,2;CIEND95=0,0;MATEID=453012_2;EVENT=453012;SU=364;PE=261;SR=103;ALG=PROD;AF=0.0007865;NSAMP=17;MSQ=404.28;RECLASSIFIED;AC=23;AN=29244;NFAM=17	SVTYPE=BND;POS=147490825;STRANDS=+-:364;IMPRECISE;CIPOS=-4,1;CIEND=-7,2;CIPOS95=0,0;CIEND95=-4,2;MATEID=453012_1;EVENT=453012;SECONDARY;SU=364;PE=261;SR=103;ALG=PROD;AF=0.0007865;NSAMP=17;MSQ=404.28;RECLASSIFIED;AC=23;AN=29244;NFAM=17
chrX	147492257	147492265	chrX	147494864	147494883	542466	132.35	-	+	DUP	PASS	542466	N	<DUP>	.	.	.	SVTYPE=DUP;POS=147492262;SVLEN=2612;END=147494874;STRANDS=-+:12;CIPOS=-5,3;CIEND=-10,9;CIPOS95=0,0;CIEND95=0,0;SU=12;PE=5;SR=7;ALG=PROD;AF=3.42e-05;NSAMP=1;MSQ=65.38;AC=1;AN=29244;NFAM=1	.
chrX	147502770	147502782	chrX	147503183	147503200	453014	1301.08	+	-	BND	LOW	453014_1	N	N[chrX:147503192[	453014_2	N	]chrX:147502777]N	SVTYPE=BND;POS=147502777;STRANDS=+-:7;CIPOS=-7,5;CIEND=-8,9;CIPOS95=0,0;CIEND95=0,0;MATEID=453014_2;EVENT=453014;SU=7;PE=1;SR=6;ALG=PROD;AF=0.0008549;NSAMP=25;MSQ=15.77;RETAINED;RECLASSIFIED;AC=25;AN=29244;NFAM=25	SVTYPE=BND;POS=147503192;STRANDS=+-:7;CIPOS=-8,9;CIEND=-7,5;CIPOS95=0,0;CIEND95=0,0;MATEID=453014_1;EVENT=453014;SECONDARY;SU=7;PE=1;SR=6;ALG=PROD;AF=0.0008549;NSAMP=25;MSQ=15.77;RETAINED;RECLASSIFIED;AC=25;AN=29244;NFAM=25
chrX	147509428	147509444	chrX	147509487	147509500	453016	137174.0	+	-	BND	LOW	453016_1	N	N[chrX:147509497[	453016_2	N	]chrX:147509437]N	SVTYPE=BND;POS=147509437;STRANDS=+-:118;CIPOS=-9,7;CIEND=-9,4;CIPOS95=0,0;CIEND95=0,0;MATEID=453016_2;EVENT=453016;SU=118;PE=0;SR=118;ALG=PROD;AF=0.1087;NSAMP=3176;MSQ=26.08;RECLASSIFIED;AC=3179;AN=29242;NFAM=3098	SVTYPE=BND;POS=147509497;STRANDS=+-:118;CIPOS=-9,4;CIEND=-9,7;CIPOS95=0,0;CIEND95=0,0;MATEID=453016_1;EVENT=453016;SECONDARY;SU=118;PE=0;SR=118;ALG=PROD;AF=0.1087;NSAMP=3176;MSQ=26.08;RECLASSIFIED;AC=3179;AN=29242;NFAM=3098
chrX	147511605	147511624	chrX	147511972	147511991	453017	103842.0	+	-	BND	LOW	453017_1	N	N[chrX:147511983[	453017_2	N	]chrX:147511615]N	SVTYPE=BND;POS=147511615;STRANDS=+-:5;CIPOS=-10,9;CIEND=-10,9;CIPOS95=0,0;CIEND95=0,0;MATEID=453017_2;EVENT=453017;SU=5;PE=0;SR=5;ALG=PROD;AF=0.08019;NSAMP=2344;MSQ=24.64;RECLASSIFIED;AC=2345;AN=29244;NFAM=2250	SVTYPE=BND;POS=147511983;STRANDS=+-:5;CIPOS=-10,9;CIEND=-10,9;CIPOS95=0,0;CIEND95=0,0;MATEID=453017_1;EVENT=453017;SECONDARY;SU=5;PE=0;SR=5;ALG=PROD;AF=0.08019;NSAMP=2344;MSQ=24.64;RECLASSIFIED;AC=2345;AN=29244;NFAM=2250
chrX	147511929	147511934	chrX	147511983	147511986	453018	388838.0	+	-	BND	LOW	453018_1	N	N[chrX:147511985[	453018_2	N	]chrX:147511932]N	SVTYPE=BND;POS=147511932;STRANDS=+-:384;CIPOS=-3,2;CIEND=-1,2;CIPOS95=0,0;CIEND95=0,0;MATEID=453018_2;EVENT=453018;SU=384;PE=2;SR=382;ALG=PROD;AF=0.215;NSAMP=5633;MSQ=38.27;RECLASSIFIED;AC=6279;AN=29204;NFAM=5288	SVTYPE=BND;POS=147511985;STRANDS=+-:384;CIPOS=-1,2;CIEND=-3,2;CIPOS95=0,0;CIEND95=0,0;MATEID=453018_1;EVENT=453018;SECONDARY;SU=384;PE=2;SR=382;ALG=PROD;AF=0.215;NSAMP=5633;MSQ=38.27;RECLASSIFIED;AC=6279;AN=29204;NFAM=5288
chrX	147514809	147514826	chrX	147514978	147514992	542467	2094.11	-	+	BND	LOW	542467_1	N	]chrX:147514986]N	542467_2	N	N[chrX:147514819[	SVTYPE=BND;POS=147514819;STRANDS=-+:75;CIPOS=-9,8;CIEND=-8,6;CIPOS95=0,0;CIEND95=0,0;MATEID=542467_2;EVENT=542467;SU=75;PE=0;SR=75;ALG=PROD;AF=0.001334;NSAMP=39;MSQ=28.42;RECLASSIFIED;AC=39;AN=29244;NFAM=38	SVTYPE=BND;POS=147514986;STRANDS=-+:75;CIPOS=-8,6;CIEND=-9,8;CIPOS95=0,0;CIEND95=0,0;MATEID=542467_1;EVENT=542467;SECONDARY;SU=75;PE=0;SR=75;ALG=PROD;AF=0.001334;NSAMP=39;MSQ=28.42;RECLASSIFIED;AC=39;AN=29244;NFAM=38
chrX	147558949	147558955	chrX	147559216	147559235	453021	481.09	+	-	BND	LOW	453021_1	N	N[chrX:147559227[	453021_2	N	]chrX:147558953]N	SVTYPE=BND;POS=147558953;STRANDS=+-:12;CIPOS=-4,2;CIEND=-10,9;CIPOS95=0,0;CIEND95=0,0;MATEID=453021_2;EVENT=453021;SU=12;PE=2;SR=10;ALG=PROD;AF=0.0002394;NSAMP=7;MSQ=66.88;RECLASSIFIED;AC=7;AN=29244;NFAM=7	SVTYPE=BND;POS=147559227;STRANDS=+-:12;CIPOS=-10,9;CIEND=-4,2;CIPOS95=0,0;CIEND95=0,0;MATEID=453021_1;EVENT=453021;SECONDARY;SU=12;PE=2;SR=10;ALG=PROD;AF=0.0002394;NSAMP=7;MSQ=66.88;RECLASSIFIED;AC=7;AN=29244;NFAM=7
chrX	147562207	147562744	chrX	147563038	147563244	613031	1217.97	+	+	INV	LOW	613031	N	<INV>	.	.	.	SVTYPE=INV;POS=147562476;SVLEN=665;END=147563141;STRANDS=++:2,--:2;IMPRECISE;CIPOS=-269,268;CIEND=-103,103;CIPOS95=-209,209;CIEND95=-70,70;SU=4;PE=2;SR=2;ALG=PROD;AF=0.001642;NSAMP=45;MSQ=20.87;RETAINED;AC=48;AN=29224;NFAM=45	.
chrX	147562805	147562822	chrX	147563020	147563037	613032	4207.63	-	-	BND	LOW	613032_1	N	[chrX:147563030[N	613032_2	N	[chrX:147562815[N	SVTYPE=BND;POS=147562815;STRANDS=--:4;CIPOS=-9,8;CIEND=-9,8;CIPOS95=0,0;CIEND95=0,0;MATEID=613032_2;EVENT=613032;SU=4;PE=0;SR=4;ALG=PROD;AF=0.003496;NSAMP=100;MSQ=27.19;AC=102;AN=29178;NFAM=100	SVTYPE=BND;POS=147563030;STRANDS=--:4;CIPOS=-9,8;CIEND=-9,8;CIPOS95=0,0;CIEND95=0,0;MATEID=613032_1;EVENT=613032;SECONDARY;SU=4;PE=0;SR=4;ALG=PROD;AF=0.003496;NSAMP=100;MSQ=27.19;AC=102;AN=29178;NFAM=100
chrX	147573742	147573747	chrX	147574244	147574249	453025	7397.97	+	-	BND	PASS	453025_1	N	N[chrX:147574248[	453025_2	N	]chrX:147573745]N	SVTYPE=BND;POS=147573745;STRANDS=+-:224;CIPOS=-3,2;CIEND=-3,2;CIPOS95=0,0;CIEND95=0,0;MATEID=453025_2;EVENT=453025;SU=224;PE=99;SR=125;ALG=PROD;AF=0.0007181;NSAMP=19;MSQ=267.41;RECLASSIFIED;AC=21;AN=29244;NFAM=19	SVTYPE=BND;POS=147574248;STRANDS=+-:224;CIPOS=-3,2;CIEND=-3,2;CIPOS95=0,0;CIEND95=0,0;MATEID=453025_1;EVENT=453025;SECONDARY;SU=224;PE=99;SR=125;ALG=PROD;AF=0.0007181;NSAMP=19;MSQ=267.41;RECLASSIFIED;AC=21;AN=29244;NFAM=19
chrX	147585674	147585677	chrX	147586316	147586335	453026	762.31	+	-	BND	PASS	453026_1	N	N[chrX:147586327[	453026_2	N	]chrX:147585676]N	SVTYPE=BND;POS=147585676;STRANDS=+-:33;CIPOS=-2,1;CIEND=-10,9;CIPOS95=0,0;CIEND95=0,0;MATEID=453026_2;EVENT=453026;SU=33;PE=18;SR=15;ALG=PROD;AF=6.839e-05;NSAMP=2;MSQ=378.1;RECLASSIFIED;AC=2;AN=29246;NFAM=2	SVTYPE=BND;POS=147586327;STRANDS=+-:33;CIPOS=-10,9;CIEND=-2,1;CIPOS95=0,0;CIEND95=0,0;MATEID=453026_1;EVENT=453026;SECONDARY;SU=33;PE=18;SR=15;ALG=PROD;AF=6.839e-05;NSAMP=2;MSQ=378.1;RECLASSIFIED;AC=2;AN=29246;NFAM=2
chrX	147597934	147597953	chrX	147598048	147598067	453027	404.24	+	-	BND	PASS	453027_1	N	N[chrX:147598059[	453027_2	N	]chrX:147597944]N	SVTYPE=BND;POS=147597944;STRANDS=+-:14;CIPOS=-10,9;CIEND=-10,9;CIPOS95=0,0;CIEND95=0,0;MATEID=453027_2;EVENT=453027;SU=14;PE=0;SR=14;ALG=PROD;AF=3.419e-05;NSAMP=1;MSQ=398.64;RECLASSIFIED;AC=1;AN=29246;NFAM=1	SVTYPE=BND;POS=147598059;STRANDS=+-:14;CIPOS=-10,9;CIEND=-10,9;CIPOS95=0,0;CIEND95=0,0;MATEID=453027_1;EVENT=453027;SECONDARY;SU=14;PE=0;SR=14;ALG=PROD;AF=3.419e-05;NSAMP=1;MSQ=398.64;RECLASSIFIED;AC=1;AN=29246;NFAM=1
chrX	147601559	147601564	chrX	147602008	147602021	453028	5463.51	+	-	BND	LOW	453028_1	N	N[chrX:147602016[	453028_2	N	]chrX:147601562]N	SVTYPE=BND;POS=147601562;STRANDS=+-:137;CIPOS=-3,2;CIEND=-7,6;CIPOS95=0,0;CIEND95=0,0;MATEID=453028_2;EVENT=453028;SU=137;PE=52;SR=85;ALG=PROD;AF=0.0008548;NSAMP=21;MSQ=213.22;RECLASSIFIED;AC=25;AN=29246;NFAM=21	SVTYPE=BND;POS=147602016;STRANDS=+-:137;CIPOS=-7,6;CIEND=-3,2;CIPOS95=0,0;CIEND95=0,0;MATEID=453028_1;EVENT=453028;SECONDARY;SU=137;PE=52;SR=85;ALG=PROD;AF=0.0008548;NSAMP=21;MSQ=213.22;RECLASSIFIED;AC=25;AN=29246;NFAM=21
chrX	147602849	147602866	chrX	147603213	147603230	453029	10861.5	+	-	BND	LOW	453029_1	N	N[chrX:147603223[	453029_2	N	]chrX:147602857]N	SVTYPE=BND;POS=147602857;STRANDS=+-:24;CIPOS=-8,9;CIEND=-9,8;CIPOS95=0,0;CIEND95=0,0;MATEID=453029_2;EVENT=453029;SU=24;PE=0;SR=24;ALG=PROD;AF=0.00995;NSAMP=279;MSQ=22.4;RECLASSIFIED;AC=291;AN=29246;NFAM=277	SVTYPE=BND;POS=147603223;STRANDS=+-:24;CIPOS=-9,8;CIEND=-8,9;CIPOS95=0,0;CIEND95=0,0;MATEID=453029_1;EVENT=453029;SECONDARY;SU=24;PE=0;SR=24;ALG=PROD;AF=0.00995;NSAMP=279;MSQ=22.4;RECLASSIFIED;AC=291;AN=29246;NFAM=277
chrX	147603065	147603065	chrX	147603119	147603119	453030	2.77079e+06	+	-	BND	LOW	453030_1	N	N[chrX:147603120[	453030_2	N	]chrX:147603065]N	SVTYPE=BND;POS=147603065;STRANDS=+-:36501;CIPOS=0,0;CIEND=0,0;CIPOS95=0,0;CIEND95=0,0;MATEID=453030_2;EVENT=453030;SU=36501;PE=443;SR=36058;ALG=PROD;AF=0.565;NSAMP=9885;MSQ=166.37;RECLASSIFIED;AC=16523;AN=29242;NFAM=9242	SVTYPE=BND;POS=147603120;STRANDS=+-:36501;CIPOS=0,0;CIEND=0,0;CIPOS95=0,0;CIEND95=0,0;MATEID=453030_1;EVENT=453030;SECONDARY;SU=36501;PE=443;SR=36058;ALG=PROD;AF=0.565;NSAMP=9885;MSQ=166.37;RECLASSIFIED;AC=16523;AN=29242;NFAM=9242
chrX	147611601	147611608	chrX	147613969	147613978	542469	223.4	-	+	DUP	PASS	542469	N	<DUP>	.	.	.	SVTYPE=DUP;POS=147611606;SVLEN=2368;END=147613974;STRANDS=-+:14;CIPOS=-5,2;CIEND=-5,4;CIPOS95=0,0;CIEND95=0,0;SU=14;PE=7;SR=7;ALG=PROD;AF=3.419e-05;NSAMP=1;MSQ=140.75;AC=1;AN=29246;NFAM=1	.
chrX	147660949	147661008	chrX	147673927	147673972	613033	778.74	-	-	BND	PASS	613033_1	N	[chrX:147673952[N	613033_2	N	[chrX:147660980[N	SVTYPE=BND;POS=147660980;STRANDS=--:60;CIPOS=-30,29;CIEND=-24,21;CIPOS95=0,0;CIEND95=0,0;MATEID=613033_2;EVENT=613033;SU=60;PE=42;SR=18;ALG=PROD;AF=3.419e-05;NSAMP=1;MSQ=391.99;AC=1;AN=29246;NFAM=1	SVTYPE=BND;POS=147673952;STRANDS=--:60;CIPOS=-24,21;CIEND=-30,29;CIPOS95=0,0;CIEND95=0,0;MATEID=613033_1;EVENT=613033;SECONDARY;SU=60;PE=42;SR=18;ALG=PROD;AF=3.419e-05;NSAMP=1;MSQ=391.99;AC=1;AN=29246;NFAM=1
chrX	147673911	147673954	chrX	147697084	147697129	613034	850.14	+	+	BND	PASS	613034_1	N	N]chrX:147697107]	613034_2	N	N]chrX:147673933]	SVTYPE=BND;POS=147673933;STRANDS=++:60;CIPOS=-22,21;CIEND=-23,22;CIPOS95=0,0;CIEND95=0,0;MATEID=613034_2;EVENT=613034;SU=60;PE=34;SR=26;ALG=PROD;AF=3.419e-05;NSAMP=1;MSQ=371.01;AC=1;AN=29246;NFAM=1	SVTYPE=BND;POS=147697107;STRANDS=++:60;CIPOS=-23,22;CIEND=-22,21;CIPOS95=0,0;CIEND95=0,0;MATEID=613034_1;EVENT=613034;SECONDARY;SU=60;PE=34;SR=26;ALG=PROD;AF=3.419e-05;NSAMP=1;MSQ=371.01;AC=1;AN=29246;NFAM=1
chrX	147721469	147721481	chrX	147721772	147721783	453038	490.31	+	-	BND	LOW	453038_1	N	N[chrX:147721779[	453038_2	N	]chrX:147721476]N	SVTYPE=BND;POS=147721476;STRANDS=+-:7;CIPOS=-7,5;CIEND=-6,5;CIPOS95=0,0;CIEND95=0,0;MATEID=453038_2;EVENT=453038;SU=7;PE=1;SR=6;ALG=PROD;AF=0.0003419;NSAMP=10;MSQ=37.06;RECLASSIFIED;AC=10;AN=29246;NFAM=10	SVTYPE=BND;POS=147721779;STRANDS=+-:7;CIPOS=-6,5;CIEND=-7,5;CIPOS95=0,0;CIEND95=0,0;MATEID=453038_1;EVENT=453038;SECONDARY;SU=7;PE=1;SR=6;ALG=PROD;AF=0.0003419;NSAMP=10;MSQ=37.06;RECLASSIFIED;AC=10;AN=29246;NFAM=10
chrX	147730235	147730251	chrX	147730360	147730376	613035	53.58	-	-	BND	LOW	613035_1	N	[chrX:147730370[N	613035_2	N	[chrX:147730243[N	SVTYPE=BND;POS=147730243;STRANDS=--:5;IMPRECISE;CIPOS=-7,9;CIEND=-9,7;CIPOS95=0,1;CIEND95=0,1;MATEID=613035_2;EVENT=613035;SU=5;PE=1;SR=4;ALG=PROD;AF=3.419e-05;NSAMP=1;MSQ=9.36;AC=1;AN=29246;NFAM=1	SVTYPE=BND;POS=147730370;STRANDS=--:5;IMPRECISE;CIPOS=-9,7;CIEND=-7,9;CIPOS95=0,1;CIEND95=0,1;MATEID=613035_1;EVENT=613035;SECONDARY;SU=5;PE=1;SR=4;ALG=PROD;AF=3.419e-05;NSAMP=1;MSQ=9.36;AC=1;AN=29246;NFAM=1
chrX	147756638	147756655	chrX	147757131	147757148	453040	434.15	+	-	BND	LOW	453040_1	N	N[chrX:147757141[	453040_2	N	]chrX:147756647]N	SVTYPE=BND;POS=147756647;STRANDS=+-:4;CIPOS=-9,8;CIEND=-9,8;CIPOS95=0,0;CIEND95=0,0;MATEID=453040_2;EVENT=453040;SU=4;PE=0;SR=4;ALG=PROD;AF=0.0003761;NSAMP=11;MSQ=15.6;RECLASSIFIED;AC=11;AN=29244;NFAM=11	SVTYPE=BND;POS=147757141;STRANDS=+-:4;CIPOS=-9,8;CIEND=-9,8;CIPOS95=0,0;CIEND95=0,0;MATEID=453040_1;EVENT=453040;SECONDARY;SU=4;PE=0;SR=4;ALG=PROD;AF=0.0003761;NSAMP=11;MSQ=15.6;RECLASSIFIED;AC=11;AN=29244;NFAM=11
chrX	147768423	147768426	chrX	147768495	147768496	453044	21711.7	+	-	BND	PASS	453044_1	N	N[chrX:147768497[	453044_2	N	]chrX:147768424]N	SVTYPE=BND;POS=147768424;STRANDS=+-:677;CIPOS=-1,2;CIEND=-1,0;CIPOS95=0,0;CIEND95=0,0;MATEID=453044_2;EVENT=453044;SU=677;PE=4;SR=673;ALG=PROD;AF=0.004172;NSAMP=70;MSQ=276.37;RECLASSIFIED;AC=122;AN=29246;NFAM=63	SVTYPE=BND;POS=147768497;STRANDS=+-:677;CIPOS=-1,0;CIEND=-1,2;CIPOS95=0,0;CIEND95=0,0;MATEID=453044_1;EVENT=453044;SECONDARY;SU=677;PE=4;SR=673;ALG=PROD;AF=0.004172;NSAMP=70;MSQ=276.37;RECLASSIFIED;AC=122;AN=29246;NFAM=63
chrX	147812076	147812080	chrX	147815452	147815455	542471	524.79	-	+	DUP	PASS	542471	N	<DUP>	.	.	.	SVTYPE=DUP;POS=147812079;SVLEN=3375;END=147815454;STRANDS=-+:37;CIPOS=-3,1;CIEND=-2,1;CIPOS95=0,0;CIEND95=0,0;SU=37;PE=24;SR=13;ALG=PROD;AF=6.839e-05;NSAMP=1;MSQ=465.36;AC=2;AN=29246;NFAM=1	.
chrX	147842298	147842404	chrX	147842418	147842535	453046	17005.2	+	-	BND	LOW	453046_1	N	N[chrX:147842467[	453046_2	N	]chrX:147842328]N	SVTYPE=BND;POS=147842328;STRANDS=+-:46;IMPRECISE;CIPOS=-30,76;CIEND=-48,69;CIPOS95=-28,28;CIEND95=-44,44;MATEID=453046_2;EVENT=453046;SU=46;PE=2;SR=44;ALG=SUM;AF=0.00213;NSAMP=59;MSQ=55.42;RECLASSIFIED;AC=61;AN=28640;NFAM=59	SVTYPE=BND;POS=147842467;STRANDS=+-:46;IMPRECISE;CIPOS=-48,69;CIEND=-30,76;CIPOS95=-44,44;CIEND95=-28,28;MATEID=453046_1;EVENT=453046;SECONDARY;SU=46;PE=2;SR=44;ALG=SUM;AF=0.00213;NSAMP=59;MSQ=55.42;RECLASSIFIED;AC=61;AN=28640;NFAM=59
chrX	147867039	147867056	chrX	147867381	147867398	453047	477.18	+	-	BND	LOW	453047_1	N	N[chrX:147867391[	453047_2	N	]chrX:147867048]N	SVTYPE=BND;POS=147867048;STRANDS=+-:4;CIPOS=-9,8;CIEND=-9,8;CIPOS95=0,0;CIEND95=0,0;MATEID=453047_2;EVENT=453047;SU=4;PE=0;SR=4;ALG=PROD;AF=0.0007864;NSAMP=23;MSQ=12.69;RECLASSIFIED;AC=23;AN=29246;NFAM=23	SVTYPE=BND;POS=147867391;STRANDS=+-:4;CIPOS=-9,8;CIEND=-9,8;CIPOS95=0,0;CIEND95=0,0;MATEID=453047_1;EVENT=453047;SECONDARY;SU=4;PE=0;SR=4;ALG=PROD;AF=0.0007864;NSAMP=23;MSQ=12.69;RECLASSIFIED;AC=23;AN=29246;NFAM=23
chrX	147873985	147874030	chrX	147874486	147874534	453048	1485.7	+	-	BND	LOW	453048_1	N	N[chrX:147874513[	453048_2	N	]chrX:147874008]N	SVTYPE=BND;POS=147874008;STRANDS=+-:36;CIPOS=-23,22;CIEND=-26,22;CIPOS95=0,0;CIEND95=0,0;MATEID=453048_2;EVENT=453048;SU=36;PE=18;SR=18;ALG=PROD;AF=0.0003419;NSAMP=10;MSQ=140.95;RECLASSIFIED;AC=10;AN=29246;NFAM=10	SVTYPE=BND;POS=147874513;STRANDS=+-:36;CIPOS=-26,22;CIEND=-23,22;CIPOS95=0,0;CIEND95=0,0;MATEID=453048_1;EVENT=453048;SECONDARY;SU=36;PE=18;SR=18;ALG=PROD;AF=0.0003419;NSAMP=10;MSQ=140.95;RECLASSIFIED;AC=10;AN=29246;NFAM=10
chrX	147901973	147901978	chrX	147904014	147904018	453050	11630.8	+	-	BND	PASS	453050_1	N	N[chrX:147904018[	453050_2	N	]chrX:147901976]N	SVTYPE=BND;POS=147901976;STRANDS=+-:381;CIPOS=-3,2;CIEND=-3,1;CIPOS95=0,0;CIEND95=0,0;MATEID=453050_2;EVENT=453050;SU=381;PE=251;SR=130;ALG=PROD;AF=0.0009916;NSAMP=19;MSQ=582.19;RECLASSIFIED;AC=29;AN=29246;NFAM=18	SVTYPE=BND;POS=147904018;STRANDS=+-:381;CIPOS=-3,1;CIEND=-3,2;CIPOS95=0,0;CIEND95=0,0;MATEID=453050_1;EVENT=453050;SECONDARY;SU=381;PE=251;SR=130;ALG=PROD;AF=0.0009916;NSAMP=19;MSQ=582.19;RECLASSIFIED;AC=29;AN=29246;NFAM=18
chrX	147904095	147904110	chrX	147904199	147904218	613037	101.19	-	-	BND	LOW	613037_1	N	[chrX:147904210[N	613037_2	N	[chrX:147904105[N	SVTYPE=BND;POS=147904105;STRANDS=--:5;CIPOS=-9,6;CIEND=-10,9;CIPOS95=0,0;CIEND95=0,0;MATEID=613037_2;EVENT=613037;SU=5;PE=1;SR=4;ALG=PROD;AF=6.839e-05;NSAMP=2;MSQ=11.02;AC=2;AN=29242;NFAM=2	SVTYPE=BND;POS=147904210;STRANDS=--:5;CIPOS=-10,9;CIEND=-9,6;CIPOS95=0,0;CIEND95=0,0;MATEID=613037_1;EVENT=613037;SECONDARY;SU=5;PE=1;SR=4;ALG=PROD;AF=6.839e-05;NSAMP=2;MSQ=11.02;AC=2;AN=29242;NFAM=2
chrX	147911356	147911373	chrX	147911804	147911821	453052	90.51	+	-	BND	LOW	453052_1	N	N[chrX:147911814[	453052_2	N	]chrX:147911365]N	SVTYPE=BND;POS=147911365;STRANDS=+-:4;CIPOS=-9,8;CIEND=-9,8;CIPOS95=0,0;CIEND95=0,0;MATEID=453052_2;EVENT=453052;SU=4;PE=0;SR=4;ALG=PROD;AF=3.419e-05;NSAMP=1;MSQ=17.98;RECLASSIFIED;AC=1;AN=29246;NFAM=1	SVTYPE=BND;POS=147911814;STRANDS=+-:4;CIPOS=-9,8;CIEND=-9,8;CIPOS95=0,0;CIEND95=0,0;MATEID=453052_1;EVENT=453052;SECONDARY;SU=4;PE=0;SR=4;ALG=PROD;AF=3.419e-05;NSAMP=1;MSQ=17.98;RECLASSIFIED;AC=1;AN=29246;NFAM=1
chrX	147924627	147924644	chrX	147924751	147924768	453054	67.47	+	-	BND	LOW	453054_1	N	N[chrX:147924761[	453054_2	N	]chrX:147924636]N	SVTYPE=BND;POS=147924636;STRANDS=+-:4;CIPOS=-9,8;CIEND=-9,8;CIPOS95=0,0;CIEND95=0,0;MATEID=453054_2;EVENT=453054;SU=4;PE=0;SR=4;ALG=PROD;AF=6.839e-05;NSAMP=2;MSQ=13.52;RECLASSIFIED;AC=2;AN=29246;NFAM=2	SVTYPE=BND;POS=147924761;STRANDS=+-:4;CIPOS=-9,8;CIEND=-9,8;CIPOS95=0,0;CIEND95=0,0;MATEID=453054_1;EVENT=453054;SECONDARY;SU=4;PE=0;SR=4;ALG=PROD;AF=6.839e-05;NSAMP=2;MSQ=13.52;RECLASSIFIED;AC=2;AN=29246;NFAM=2
chrX	147952283	147952322	chrX	147970056	147970094	542473	974.59	-	+	DUP	PASS	542473	N	<DUP>	.	.	.	SVTYPE=DUP;POS=147952293;SVLEN=17792;END=147970085;STRANDS=-+:58;CIPOS=-10,29;CIEND=-29,9;CIPOS95=0,0;CIEND95=0,0;SU=58;PE=50;SR=8;ALG=PROD;AF=0.000171;NSAMP=4;MSQ=177.79;AC=5;AN=29246;NFAM=2	.
chrX	147954803	147954809	chrX	147956971	147956976	453055	6096.24	+	-	BND	PASS	453055_1	N	N[chrX:147956975[	453055_2	N	]chrX:147954806]N	SVTYPE=BND;POS=147954806;STRANDS=+-:254;CIPOS=-3,3;CIEND=-3,2;CIPOS95=0,0;CIEND95=0,0;MATEID=453055_2;EVENT=453055;SU=254;PE=154;SR=100;ALG=PROD;AF=0.0004787;NSAMP=12;MSQ=447.59;RECLASSIFIED;AC=14;AN=29246;NFAM=9	SVTYPE=BND;POS=147956975;STRANDS=+-:254;CIPOS=-3,2;CIEND=-3,3;CIPOS95=0,0;CIEND95=0,0;MATEID=453055_1;EVENT=453055;SECONDARY;SU=254;PE=154;SR=100;ALG=PROD;AF=0.0004787;NSAMP=12;MSQ=447.59;RECLASSIFIED;AC=14;AN=29246;NFAM=9
chrX	147958799	147958844	chrX	147960461	147960514	453056	1517.49	+	-	DEL	PASS	453056	N	<DEL>	.	.	.	SVTYPE=DEL;POS=147958822;SVLEN=-1667;END=147960489;STRANDS=+-:54;CIPOS=-23,22;CIEND=-28,25;CIPOS95=0,0;CIEND95=0,0;SU=54;PE=31;SR=23;ALG=PROD;AF=0.000171;NSAMP=3;MSQ=505.81;AC=5;AN=29246;NFAM=3	.
chrX	147971689	147971693	chrX	148179074	148179092	613038	311.72	-	-	BND	PASS	613038_1	N	[chrX:148179085[N	613038_2	N	[chrX:147971693[N	SVTYPE=BND;POS=147971693;STRANDS=--:16;CIPOS=-3,1;CIEND=-10,8;CIPOS95=0,0;CIEND95=0,0;MATEID=613038_2;EVENT=613038;SU=16;PE=5;SR=11;ALG=PROD;AF=3.419e-05;NSAMP=1;MSQ=311.72;AC=1;AN=29246;NFAM=1	SVTYPE=BND;POS=148179085;STRANDS=--:16;CIPOS=-10,8;CIEND=-3,1;CIPOS95=0,0;CIEND95=0,0;MATEID=613038_1;EVENT=613038;SECONDARY;SU=16;PE=5;SR=11;ALG=PROD;AF=3.419e-05;NSAMP=1;MSQ=311.72;AC=1;AN=29246;NFAM=1
chrX	147988511	147988530	chrX	148104195	148104200	542474	317.69	-	+	DUP	PASS	542474	N	<DUP>	.	.	.	SVTYPE=DUP;POS=147988521;SVLEN=115677;END=148104198;STRANDS=-+:23;CIPOS=-10,9;CIEND=-3,2;CIPOS95=0,0;CIEND95=0,0;SU=23;PE=14;SR=9;ALG=PROD;AF=3.419e-05;NSAMP=1;MSQ=259.72;AC=1;AN=29246;NFAM=1	.
chrX	147996594	147996613	chrX	147996698	147996717	453057	241.58	+	-	DEL	PASS	453057	N	<DEL>	.	.	.	SVTYPE=DEL;POS=147996604;SVLEN=-104;END=147996708;STRANDS=+-:8;CIPOS=-10,9;CIEND=-10,9;CIPOS95=0,0;CIEND95=0,0;SU=8;PE=0;SR=8;ALG=PROD;AF=6.839e-05;NSAMP=1;MSQ=236.38;AC=2;AN=29246;NFAM=1	.
chrX	148082887	148082906	chrX	148085891	148085901	453059	384.14	+	-	DEL	PASS	453059	N	<DEL>	.	.	.	SVTYPE=DEL;POS=148082897;SVLEN=-3000;END=148085897;STRANDS=+-:13;CIPOS=-10,9;CIEND=-6,4;CIPOS95=0,0;CIEND95=0,0;SU=13;PE=7;SR=6;ALG=PROD;AF=6.839e-05;NSAMP=1;MSQ=384.05;AC=2;AN=29246;NFAM=1	.
chrX	148110484	148110498	chrX	148115849	148115867	542476	144.18	-	+	BND	LOW	542476_1	N	]chrX:148115858]N	542476_2	N	N[chrX:148110495[	SVTYPE=BND;POS=148110495;STRANDS=-+:9;IMPRECISE;CIPOS=-10,4;CIEND=-9,9;CIPOS95=-1,0;CIEND95=-1,1;MATEID=542476_2;EVENT=542476;SU=9;PE=6;SR=3;ALG=PROD;AF=3.419e-05;NSAMP=1;MSQ=142.75;RECLASSIFIED;AC=1;AN=29246;NFAM=1	SVTYPE=BND;POS=148115858;STRANDS=-+:9;IMPRECISE;CIPOS=-9,9;CIEND=-10,4;CIPOS95=-1,1;CIEND95=-1,0;MATEID=542476_1;EVENT=542476;SECONDARY;SU=9;PE=6;SR=3;ALG=PROD;AF=3.419e-05;NSAMP=1;MSQ=142.75;RECLASSIFIED;AC=1;AN=29246;NFAM=1
chrX	148110802	148110821	chrX	148121848	148121862	453060	512.69	+	-	DEL	PASS	453060	N	<DEL>	.	.	.	SVTYPE=DEL;POS=148110812;SVLEN=-11041;END=148121853;STRANDS=+-:21;CIPOS=-10,9;CIEND=-5,9;CIPOS95=0,0;CIEND95=0,0;SU=21;PE=10;SR=11;ALG=PROD;AF=3.419e-05;NSAMP=1;MSQ=512.68;AC=1;AN=29246;NFAM=1	.
chrX	148128256	148128651	chrX	149334381	149334805	613039	131.76	-	-	BND	LOW	613039_1	N	[chrX:149334797[N	613039_2	N	[chrX:148128643[N	SVTYPE=BND;POS=148128643;STRANDS=--:6;IMPRECISE;CIPOS=-386,9;CIEND=-415,9;CIPOS95=-110,2;CIEND95=-113,2;MATEID=613039_2;EVENT=613039;SU=6;PE=6;SR=0;ALG=PROD;AF=3.419e-05;NSAMP=1;MSQ=131.75;AC=1;AN=29246;NFAM=1	SVTYPE=BND;POS=149334797;STRANDS=--:6;IMPRECISE;CIPOS=-415,9;CIEND=-386,9;CIPOS95=-113,2;CIEND95=-110,2;MATEID=613039_1;EVENT=613039;SECONDARY;SU=6;PE=6;SR=0;ALG=PROD;AF=3.419e-05;NSAMP=1;MSQ=131.75;AC=1;AN=29246;NFAM=1
chrX	148138804	148138889	chrX	148139942	148140089	613040	29.78	+	+	INV	LOW	613040	N	<INV>	.	.	.	SVTYPE=INV;POS=148138846;SVLEN=1169;END=148140015;STRANDS=++:2,--:2;IMPRECISE;CIPOS=-42,43;CIEND=-73,74;CIPOS95=-31,33;CIEND95=-61,63;SU=4;PE=4;SR=0;ALG=PROD;AF=6.839e-05;NSAMP=2;MSQ=14.26;AC=2;AN=29246;NFAM=2	.
chrX	148170146	148170598	chrX	148195785	148196279	453066	766128.0	+	-	BND	LOW	453066_1	N	N[chrX:148196254[	453066_2	N	]chrX:148170176]N	SVTYPE=BND;POS=148170176;STRANDS=+-:17;IMPRECISE;CIPOS=-30,422;CIEND=-468,26;CIPOS95=-30,77;CIEND95=-99,26;MATEID=453066_2;EVENT=453066;SU=17;PE=17;SR=0;ALG=PROD;AF=0.302;NSAMP=8549;MSQ=53.74;RECLASSIFIED;AC=8832;AN=29246;NFAM=7870	SVTYPE=BND;POS=148196254;STRANDS=+-:17;IMPRECISE;CIPOS=-468,26;CIEND=-30,422;CIPOS95=-99,26;CIEND95=-30,77;MATEID=453066_1;EVENT=453066;SECONDARY;SU=17;PE=17;SR=0;ALG=PROD;AF=0.302;NSAMP=8549;MSQ=53.74;RECLASSIFIED;AC=8832;AN=29246;NFAM=7870
chrX	148171881	148171900	chrX	148174146	148174152	453068	590.28	+	-	BND	PASS	453068_1	N	N[chrX:148174151[	453068_2	N	]chrX:148171891]N	SVTYPE=BND;POS=148171891;STRANDS=+-:19;CIPOS=-10,9;CIEND=-4,2;CIPOS95=0,0;CIEND95=0,0;MATEID=453068_2;EVENT=453068;SU=19;PE=8;SR=11;ALG=PROD;AF=3.423e-05;NSAMP=1;MSQ=545.61;RECLASSIFIED;AC=1;AN=29216;NFAM=1	SVTYPE=BND;POS=148174151;STRANDS=+-:19;CIPOS=-4,2;CIEND=-10,9;CIPOS95=0,0;CIEND95=0,0;MATEID=453068_1;EVENT=453068;SECONDARY;SU=19;PE=8;SR=11;ALG=PROD;AF=3.423e-05;NSAMP=1;MSQ=545.61;RECLASSIFIED;AC=1;AN=29216;NFAM=1
chrX	148171884	148171903	chrX	148196065	148196084	613043	1227.12	-	-	BND	LOW	613043_1	N	[chrX:148196076[N	613043_2	N	[chrX:148171895[N	SVTYPE=BND;POS=148171895;STRANDS=--:5;CIPOS=-10,9;CIEND=-10,9;CIPOS95=0,0;CIEND95=0,0;MATEID=613043_2;EVENT=613043;SU=5;PE=0;SR=5;ALG=PROD;AF=0.0002394;NSAMP=7;MSQ=13.8;AC=7;AN=29240;NFAM=7	SVTYPE=BND;POS=148196076;STRANDS=--:5;CIPOS=-10,9;CIEND=-10,9;CIPOS95=0,0;CIEND95=0,0;MATEID=613043_1;EVENT=613043;SECONDARY;SU=5;PE=0;SR=5;ALG=PROD;AF=0.0002394;NSAMP=7;MSQ=13.8;AC=7;AN=29240;NFAM=7
chrX	148184936	148184939	chrX	148186237	148186256	453071	1186.61	+	-	DEL	PASS	453071	N	<DEL>	.	.	.	SVTYPE=DEL;POS=148184938;SVLEN=-1309;END=148186247;STRANDS=+-:37;CIPOS=-2,1;CIEND=-10,9;CIPOS95=0,0;CIEND95=0,0;SU=37;PE=24;SR=13;ALG=PROD;AF=6.839e-05;NSAMP=1;MSQ=1181.7;AC=2;AN=29246;NFAM=1	.
chrX	148193276	148193321	chrX	148201254	148201297	453073	1353.17	+	-	DEL	PASS	453073	N	<DEL>	.	.	.	SVTYPE=DEL;POS=148193299;SVLEN=-7977;END=148201276;STRANDS=+-:44;CIPOS=-23,22;CIEND=-22,21;CIPOS95=0,0;CIEND95=0,0;SU=44;PE=25;SR=19;ALG=PROD;AF=0.0001368;NSAMP=2;MSQ=674.48;AC=4;AN=29246;NFAM=2	.
chrX	148196003	148196020	chrX	148196069	148196086	453075	13618.0	+	-	BND	LOW	453075_1	N	N[chrX:148196079[	453075_2	N	]chrX:148196012]N	SVTYPE=BND;POS=148196012;STRANDS=+-:4;CIPOS=-9,8;CIEND=-9,8;CIPOS95=0,0;CIEND95=0,0;MATEID=453075_2;EVENT=453075;SU=4;PE=0;SR=4;ALG=PROD;AF=0.008005;NSAMP=176;MSQ=43.34;RECLASSIFIED;AC=229;AN=28606;NFAM=176	SVTYPE=BND;POS=148196079;STRANDS=+-:4;CIPOS=-9,8;CIEND=-9,8;CIPOS95=0,0;CIEND95=0,0;MATEID=453075_1;EVENT=453075;SECONDARY;SU=4;PE=0;SR=4;ALG=PROD;AF=0.008005;NSAMP=176;MSQ=43.34;RECLASSIFIED;AC=229;AN=28606;NFAM=176
chrX	148196004	148196007	chrX	148345945	148345964	542478	2111.69	-	+	BND	LOW	542478_1	N	]chrX:148345955]N	542478_2	N	N[chrX:148196008[	SVTYPE=BND;POS=148196008;STRANDS=-+:6;IMPRECISE;CIPOS=-3,0;CIEND=-10,9;CIPOS95=-3,0;CIEND95=-1,1;MATEID=542478_2;EVENT=542478;SU=6;PE=4;SR=2;ALG=PROD;AF=0.003283;NSAMP=96;MSQ=11.87;RECLASSIFIED;AC=96;AN=29246;NFAM=95	SVTYPE=BND;POS=148345955;STRANDS=-+:6;IMPRECISE;CIPOS=-10,9;CIEND=-3,0;CIPOS95=-1,1;CIEND95=-3,0;MATEID=542478_1;EVENT=542478;SECONDARY;SU=6;PE=4;SR=2;ALG=PROD;AF=0.003283;NSAMP=96;MSQ=11.87;RECLASSIFIED;AC=96;AN=29246;NFAM=95
chrX	148205385	148205402	chrX	148205718	148205735	453076	671.01	+	-	BND	LOW	453076_1	N	N[chrX:148205728[	453076_2	N	]chrX:148205394]N	SVTYPE=BND;POS=148205394;STRANDS=+-:4;CIPOS=-9,8;CIEND=-9,8;CIPOS95=0,0;CIEND95=0,0;MATEID=453076_2;EVENT=453076;SU=4;PE=0;SR=4;ALG=PROD;AF=0.001128;NSAMP=33;MSQ=13.5;RECLASSIFIED;AC=33;AN=29246;NFAM=33	SVTYPE=BND;POS=148205728;STRANDS=+-:4;CIPOS=-9,8;CIEND=-9,8;CIPOS95=0,0;CIEND95=0,0;MATEID=453076_1;EVENT=453076;SECONDARY;SU=4;PE=0;SR=4;ALG=PROD;AF=0.001128;NSAMP=33;MSQ=13.5;RECLASSIFIED;AC=33;AN=29246;NFAM=33
chrX	148230867	148230960	chrX	148231005	148231123	453077	17250.8	+	-	BND	LOW	453077_1	N	N[chrX:148231056[	453077_2	N	]chrX:148230911]N	SVTYPE=BND;POS=148230911;STRANDS=+-:59;IMPRECISE;CIPOS=-44,49;CIEND=-50,68;CIPOS95=-6,6;CIEND95=-40,40;MATEID=453077_2;EVENT=453077;SU=59;PE=1;SR=58;ALG=SUM;AF=0.02072;NSAMP=605;MSQ=13.91;RETAINED;RECLASSIFIED;AC=606;AN=29244;NFAM=598	SVTYPE=BND;POS=148231056;STRANDS=+-:59;IMPRECISE;CIPOS=-50,68;CIEND=-44,49;CIPOS95=-40,40;CIEND95=-6,6;MATEID=453077_1;EVENT=453077;SECONDARY;SU=59;PE=1;SR=58;ALG=SUM;AF=0.02072;NSAMP=605;MSQ=13.91;RETAINED;RECLASSIFIED;AC=606;AN=29244;NFAM=598
chrX	148273975	148273994	chrX	148274201	148274218	453081	372.23	+	-	BND	LOW	453081_1	N	N[chrX:148274211[	453081_2	N	]chrX:148273985]N	SVTYPE=BND;POS=148273985;STRANDS=+-:20;CIPOS=-10,9;CIEND=-9,8;CIPOS95=0,0;CIEND95=0,0;MATEID=453081_2;EVENT=453081;SU=20;PE=0;SR=20;ALG=PROD;AF=0.0005813;NSAMP=17;MSQ=16.26;RECLASSIFIED;AC=17;AN=29246;NFAM=17	SVTYPE=BND;POS=148274211;STRANDS=+-:20;CIPOS=-9,8;CIEND=-10,9;CIPOS95=0,0;CIEND95=0,0;MATEID=453081_1;EVENT=453081;SECONDARY;SU=20;PE=0;SR=20;ALG=PROD;AF=0.0005813;NSAMP=17;MSQ=16.26;RECLASSIFIED;AC=17;AN=29246;NFAM=17
chrX	148280926	148280943	chrX	148311068	148311085	542479	33.26	-	+	BND	LOW	542479_1	N	]chrX:148311077]N	542479_2	N	N[chrX:148280936[	SVTYPE=BND;POS=148280936;STRANDS=-+:4;CIPOS=-9,8;CIEND=-9,8;CIPOS95=0,0;CIEND95=0,0;MATEID=542479_2;EVENT=542479;SU=4;PE=0;SR=4;ALG=PROD;AF=3.419e-05;NSAMP=1;MSQ=32.31;RECLASSIFIED;AC=1;AN=29246;NFAM=1	SVTYPE=BND;POS=148311077;STRANDS=-+:4;CIPOS=-9,8;CIEND=-9,8;CIPOS95=0,0;CIEND95=0,0;MATEID=542479_1;EVENT=542479;SECONDARY;SU=4;PE=0;SR=4;ALG=PROD;AF=3.419e-05;NSAMP=1;MSQ=32.31;RECLASSIFIED;AC=1;AN=29246;NFAM=1
chrX	148300327	148301002	chrX	148326435	148327081	542480	1087.34	-	+	BND	LOW	542480_1	N	]chrX:148326465]N	542480_2	N	N[chrX:148300974[	SVTYPE=BND;POS=148300974;STRANDS=-+:8;IMPRECISE;CIPOS=-646,29;CIEND=-30,616;CIPOS95=-176,29;CIEND95=-30,165;MATEID=542480_2;EVENT=542480;SU=8;PE=8;SR=0;ALG=PROD;AF=0.001573;NSAMP=46;MSQ=7.23;RETAINED;RECLASSIFIED;AC=46;AN=29246;NFAM=46	SVTYPE=BND;POS=148326465;STRANDS=-+:8;IMPRECISE;CIPOS=-30,616;CIEND=-646,29;CIPOS95=-30,165;CIEND95=-176,29;MATEID=542480_1;EVENT=542480;SECONDARY;SU=8;PE=8;SR=0;ALG=PROD;AF=0.001573;NSAMP=46;MSQ=7.23;RETAINED;RECLASSIFIED;AC=46;AN=29246;NFAM=46
chrX	148301094	148301986	chrX	148326161	148327046	453083	302665.0	+	-	BND	LOW	453083_1	N	N[chrX:148326885[	453083_2	N	]chrX:148301213]N	SVTYPE=BND;POS=148301213;STRANDS=+-:18398;IMPRECISE;CIPOS=-119,773;CIEND=-723,162;CIPOS95=-37,37;CIEND95=-27,27;MATEID=453083_2;EVENT=453083;SU=18398;PE=18398;SR=0;AF=0.125;NSAMP=3655;MSQ=58.07;RECLASSIFIED;AC=3655;AN=29246;NFAM=3564	SVTYPE=BND;POS=148326885;STRANDS=+-:18398;IMPRECISE;CIPOS=-723,162;CIEND=-119,773;CIPOS95=-27,27;CIEND95=-37,37;MATEID=453083_1;EVENT=453083;SECONDARY;SU=18398;PE=18398;SR=0;AF=0.125;NSAMP=3655;MSQ=58.07;RECLASSIFIED;AC=3655;AN=29246;NFAM=3564
chrX	148304821	148305239	chrX	148352336	148352787	542482	61.22	-	+	BND	LOW	542482_1	N	]chrX:148352346]N	542482_2	N	N[chrX:148305231[	SVTYPE=BND;POS=148305231;STRANDS=-+:8;IMPRECISE;CIPOS=-409,9;CIEND=-10,441;CIPOS95=-104,2;CIEND95=-1,139;MATEID=542482_2;EVENT=542482;SU=8;PE=8;SR=0;ALG=PROD;AF=3.419e-05;NSAMP=1;MSQ=55.1;RECLASSIFIED;AC=1;AN=29246;NFAM=1	SVTYPE=BND;POS=148352346;STRANDS=-+:8;IMPRECISE;CIPOS=-10,441;CIEND=-409,9;CIPOS95=-1,139;CIEND95=-104,2;MATEID=542482_1;EVENT=542482;SECONDARY;SU=8;PE=8;SR=0;ALG=PROD;AF=3.419e-05;NSAMP=1;MSQ=55.1;RECLASSIFIED;AC=1;AN=29246;NFAM=1
chrX	148342677	148342696	chrX	148342962	148342981	453084	339.5	+	-	BND	LOW	453084_1	N	N[chrX:148342973[	453084_2	N	]chrX:148342687]N	SVTYPE=BND;POS=148342687;STRANDS=+-:8;CIPOS=-10,9;CIEND=-10,9;CIPOS95=0,0;CIEND95=0,0;MATEID=453084_2;EVENT=453084;SU=8;PE=0;SR=8;ALG=PROD;AF=0.000171;NSAMP=5;MSQ=30;RECLASSIFIED;AC=5;AN=29246;NFAM=5	SVTYPE=BND;POS=148342973;STRANDS=+-:8;CIPOS=-10,9;CIEND=-10,9;CIPOS95=0,0;CIEND95=0,0;MATEID=453084_1;EVENT=453084;SECONDARY;SU=8;PE=0;SR=8;ALG=PROD;AF=0.000171;NSAMP=5;MSQ=30;RECLASSIFIED;AC=5;AN=29246;NFAM=5
chrX	148349661	148350242	chrX	148359580	148360155	453085	72.18	+	-	DEL	PASS	453085	N	<DEL>	.	.	.	SVTYPE=DEL;POS=148349671;SVLEN=-10475;END=148360146;STRANDS=+-:4;IMPRECISE;CIPOS=-10,571;CIEND=-566,9;CIPOS95=-1,143;CIEND95=-133,2;SU=4;PE=4;SR=0;ALG=PROD;AF=3.419e-05;NSAMP=1;MSQ=72.15;AC=1;AN=29246;NFAM=1	.
chrX	148351183	148351559	chrX	148403964	148404215	542483	214.65	-	+	DUP	PASS	542483	N	<DUP>	.	.	.	SVTYPE=DUP;POS=148351555;SVLEN=52419;END=148403974;STRANDS=-+:9;IMPRECISE;CIPOS=-372,4;CIEND=-10,241;CIPOS95=-124,1;CIEND95=-1,54;SU=9;PE=9;SR=0;ALG=PROD;AF=3.419e-05;NSAMP=1;MSQ=158.41;AC=1;AN=29246;NFAM=1	.
chrX	148393592	148393689	chrX	148393780	148393908	453088	15249.5	+	-	BND	LOW	453088_1	N	N[chrX:148393804[	453088_2	N	]chrX:148393642]N	SVTYPE=BND;POS=148393642;STRANDS=+-:940;CIPOS=-50,47;CIEND=-23,105;CIPOS95=0,0;CIEND95=0,0;MATEID=453088_2;EVENT=453088;SU=940;PE=1;SR=939;ALG=SUM;AF=0.01197;NSAMP=350;MSQ=42.89;RETAINED;RECLASSIFIED;AC=350;AN=29240;NFAM=350	SVTYPE=BND;POS=148393804;STRANDS=+-:940;CIPOS=-23,105;CIEND=-50,47;CIPOS95=0,0;CIEND95=0,0;MATEID=453088_1;EVENT=453088;SECONDARY;SU=940;PE=1;SR=939;ALG=SUM;AF=0.01197;NSAMP=350;MSQ=42.89;RETAINED;RECLASSIFIED;AC=350;AN=29240;NFAM=350
chrX	148418041	148418058	chrX	148428568	148428571	542484	1394.05	-	+	DUP	PASS	542484	N	<DUP>	.	.	.	SVTYPE=DUP;POS=148418049;SVLEN=10521;END=148428570;STRANDS=-+:28;CIPOS=-8,9;CIEND=-2,1;CIPOS95=0,0;CIEND95=0,0;SU=28;PE=13;SR=15;ALG=PROD;AF=6.839e-05;NSAMP=1;MSQ=390.12;AC=2;AN=29246;NFAM=1	.
chrX	148428177	148428177	chrX	148429716	148429716	453090	1.58497e+07	+	-	DEL	PASS	453090	N	<DEL>	.	.	.	SVTYPE=DEL;POS=148428177;SVLEN=-1539;END=148429716;STRANDS=+-:517972;CIPOS=0,0;CIEND=0,0;CIPOS95=0,0;CIEND95=0,0;SU=517972;PE=308720;SR=209252;AF=0.6016;NSAMP=10441;MSQ=862.74;MEDGQR=12.27;Q10GQR=4.31;AC=17595;AN=29246;NFAM=9696	.
chrX	148430016	148430063	chrX	148430069	148430114	453091	1126.7	+	-	BND	LOW	453091_1	N	N[chrX:148430094[	453091_2	N	]chrX:148430040]N	SVTYPE=BND;POS=148430040;STRANDS=+-:21;CIPOS=-24,23;CIEND=-24,21;CIPOS95=0,0;CIEND95=0,0;MATEID=453091_2;EVENT=453091;SU=21;PE=0;SR=21;ALG=PROD;AF=0.0001713;NSAMP=3;MSQ=194.12;RECLASSIFIED;AC=5;AN=29184;NFAM=3	SVTYPE=BND;POS=148430094;STRANDS=+-:21;CIPOS=-24,21;CIEND=-24,23;CIPOS95=0,0;CIEND95=0,0;MATEID=453091_1;EVENT=453091;SECONDARY;SU=21;PE=0;SR=21;ALG=PROD;AF=0.0001713;NSAMP=3;MSQ=194.12;RECLASSIFIED;AC=5;AN=29184;NFAM=3
chrX	148456379	148456424	chrX	148456701	148456746	453093	1760.15	+	-	BND	LOW	453093_1	N	N[chrX:148456725[	453093_2	N	]chrX:148456402]N	SVTYPE=BND;POS=148456402;STRANDS=+-:24;CIPOS=-23,22;CIEND=-23,22;CIPOS95=0,0;CIEND95=0,0;MATEID=453093_2;EVENT=453093;SU=24;PE=0;SR=24;ALG=PROD;AF=0.00106;NSAMP=31;MSQ=13.81;RECLASSIFIED;AC=31;AN=29246;NFAM=31	SVTYPE=BND;POS=148456725;STRANDS=+-:24;CIPOS=-23,22;CIEND=-23,22;CIPOS95=0,0;CIEND95=0,0;MATEID=453093_1;EVENT=453093;SECONDARY;SU=24;PE=0;SR=24;ALG=PROD;AF=0.00106;NSAMP=31;MSQ=13.81;RECLASSIFIED;AC=31;AN=29246;NFAM=31
chrX	148481854	148481856	chrX	148482281	148482285	453094	1599.46	+	-	BND	LOW	453094_1	N	N[chrX:148482285[	453094_2	N	]chrX:148481856]N	SVTYPE=BND;POS=148481856;STRANDS=+-:27;CIPOS=-2,0;CIEND=-3,1;CIPOS95=0,0;CIEND95=0,0;MATEID=453094_2;EVENT=453094;SU=27;PE=9;SR=18;ALG=PROD;AF=0.0007866;NSAMP=23;MSQ=64.22;RECLASSIFIED;AC=23;AN=29238;NFAM=23	SVTYPE=BND;POS=148482285;STRANDS=+-:27;CIPOS=-3,1;CIEND=-2,0;CIPOS95=0,0;CIEND95=0,0;MATEID=453094_1;EVENT=453094;SECONDARY;SU=27;PE=9;SR=18;ALG=PROD;AF=0.0007866;NSAMP=23;MSQ=64.22;RECLASSIFIED;AC=23;AN=29238;NFAM=23
chrX	148500742	148500750	chrX	148501068	148501082	453097	1434.18	+	-	BND	LOW	453097_1	N	N[chrX:148501075[	453097_2	N	]chrX:148500743]N	SVTYPE=BND;POS=148500743;STRANDS=+-:59;CIPOS=-1,7;CIEND=-6,8;CIPOS95=0,0;CIEND95=0,0;MATEID=453097_2;EVENT=453097;SU=59;PE=0;SR=59;ALG=PROD;AF=0.001026;NSAMP=30;MSQ=14;RETAINED;RECLASSIFIED;AC=30;AN=29246;NFAM=30	SVTYPE=BND;POS=148501075;STRANDS=+-:59;CIPOS=-6,8;CIEND=-1,7;CIPOS95=0,0;CIEND95=0,0;MATEID=453097_1;EVENT=453097;SECONDARY;SU=59;PE=0;SR=59;ALG=PROD;AF=0.001026;NSAMP=30;MSQ=14;RETAINED;RECLASSIFIED;AC=30;AN=29246;NFAM=30
chrX	148501069	148501086	chrX	148501492	148501509	453098	223.64	+	-	BND	LOW	453098_1	N	N[chrX:148501502[	453098_2	N	]chrX:148501078]N	SVTYPE=BND;POS=148501078;STRANDS=+-:4;CIPOS=-9,8;CIEND=-9,8;CIPOS95=0,0;CIEND95=0,0;MATEID=453098_2;EVENT=453098;SU=4;PE=0;SR=4;ALG=PROD;AF=0.0002052;NSAMP=6;MSQ=14.31;RECLASSIFIED;AC=6;AN=29246;NFAM=6	SVTYPE=BND;POS=148501502;STRANDS=+-:4;CIPOS=-9,8;CIEND=-9,8;CIPOS95=0,0;CIEND95=0,0;MATEID=453098_1;EVENT=453098;SECONDARY;SU=4;PE=0;SR=4;ALG=PROD;AF=0.0002052;NSAMP=6;MSQ=14.31;RECLASSIFIED;AC=6;AN=29246;NFAM=6
chrX	148512625	148512632	chrX	148512851	148512858	453099	408.29	+	-	BND	LOW	453099_1	N	N[chrX:148512856[	453099_2	N	]chrX:148512629]N	SVTYPE=BND;POS=148512629;STRANDS=+-:9;CIPOS=-4,3;CIEND=-4,3;CIPOS95=0,0;CIEND95=0,0;MATEID=453099_2;EVENT=453099;SU=9;PE=0;SR=9;ALG=PROD;AF=0.0002052;NSAMP=6;MSQ=64.55;RECLASSIFIED;AC=6;AN=29246;NFAM=6	SVTYPE=BND;POS=148512856;STRANDS=+-:9;CIPOS=-4,3;CIEND=-4,3;CIPOS95=0,0;CIEND95=0,0;MATEID=453099_1;EVENT=453099;SECONDARY;SU=9;PE=0;SR=9;ALG=PROD;AF=0.0002052;NSAMP=6;MSQ=64.55;RECLASSIFIED;AC=6;AN=29246;NFAM=6
chrX	148576807	148576818	chrX	148577270	148577287	453103	208.45	+	-	BND	LOW	453103_1	N	N[chrX:148577281[	453103_2	N	]chrX:148576809]N	SVTYPE=BND;POS=148576809;STRANDS=+-:4;IMPRECISE;CIPOS=-2,9;CIEND=-10,7;CIPOS95=0,1;CIEND95=-1,0;MATEID=453103_2;EVENT=453103;SU=4;PE=0;SR=4;ALG=PROD;AF=0.0002735;NSAMP=8;MSQ=11.65;RECLASSIFIED;AC=8;AN=29246;NFAM=8	SVTYPE=BND;POS=148577281;STRANDS=+-:4;IMPRECISE;CIPOS=-10,7;CIEND=-2,9;CIPOS95=-1,0;CIEND95=0,1;MATEID=453103_1;EVENT=453103;SECONDARY;SU=4;PE=0;SR=4;ALG=PROD;AF=0.0002735;NSAMP=8;MSQ=11.65;RECLASSIFIED;AC=8;AN=29246;NFAM=8
chrX	148624949	148625516	chrX	148625343	148625970	453105	11.22	+	-	BND	LOW	453105_1	N	N[chrX:148625962[	453105_2	N	]chrX:148624959]N	SVTYPE=BND;POS=148624959;STRANDS=+-:4;IMPRECISE;CIPOS=-10,557;CIEND=-618,9;CIPOS95=-2,197;CIEND95=-211,2;MATEID=453105_2;EVENT=453105;SU=4;PE=4;SR=0;ALG=PROD;AF=3.419e-05;NSAMP=1;MSQ=6.83;RECLASSIFIED;AC=1;AN=29246;NFAM=1	SVTYPE=BND;POS=148625962;STRANDS=+-:4;IMPRECISE;CIPOS=-618,9;CIEND=-10,557;CIPOS95=-211,2;CIEND95=-2,197;MATEID=453105_1;EVENT=453105;SECONDARY;SU=4;PE=4;SR=0;ALG=PROD;AF=3.419e-05;NSAMP=1;MSQ=6.83;RECLASSIFIED;AC=1;AN=29246;NFAM=1
chrX	148693221	148693670	chrX	148694329	148694821	453106	218.16	+	-	BND	LOW	453106_1	N	N[chrX:148694813[	453106_2	N	]chrX:148693231]N	SVTYPE=BND;POS=148693231;STRANDS=+-:7;IMPRECISE;CIPOS=-10,439;CIEND=-483,9;CIPOS95=0,93;CIEND95=-84,1;MATEID=453106_2;EVENT=453106;SU=7;PE=7;SR=0;ALG=PROD;AF=0.0002393;NSAMP=7;MSQ=7.25;RECLASSIFIED;AC=7;AN=29246;NFAM=7	SVTYPE=BND;POS=148694813;STRANDS=+-:7;IMPRECISE;CIPOS=-483,9;CIEND=-10,439;CIPOS95=-84,1;CIEND95=0,93;MATEID=453106_1;EVENT=453106;SECONDARY;SU=7;PE=7;SR=0;ALG=PROD;AF=0.0002393;NSAMP=7;MSQ=7.25;RECLASSIFIED;AC=7;AN=29246;NFAM=7
chrX	148710180	148710184	chrX	148710753	148710772	613045	519.26	+	+	BND	PASS	613045_1	N	N]chrX:148710763]	613045_2	N	N]chrX:148710183]	SVTYPE=BND;POS=148710183;STRANDS=++:24;CIPOS=-3,1;CIEND=-10,9;CIPOS95=0,0;CIEND95=0,0;MATEID=613045_2;EVENT=613045;SU=24;PE=11;SR=13;ALG=PROD;AF=3.419e-05;NSAMP=1;MSQ=506.6;AC=1;AN=29246;NFAM=1	SVTYPE=BND;POS=148710763;STRANDS=++:24;CIPOS=-10,9;CIEND=-3,1;CIPOS95=0,0;CIEND95=0,0;MATEID=613045_1;EVENT=613045;SECONDARY;SU=24;PE=11;SR=13;ALG=PROD;AF=3.419e-05;NSAMP=1;MSQ=506.6;AC=1;AN=29246;NFAM=1
chrX	148710181	148710197	chrX	148710613	148710620	613044	304.8	-	-	BND	PASS	613044_1	N	[chrX:148710614[N	613044_2	N	[chrX:148710190[N	SVTYPE=BND;POS=148710190;STRANDS=--:23;CIPOS=-8,8;CIEND=0,7;CIPOS95=0,0;CIEND95=0,0;MATEID=613044_2;EVENT=613044;SU=23;PE=5;SR=18;ALG=PROD;AF=3.419e-05;NSAMP=1;MSQ=287.61;AC=1;AN=29246;NFAM=1	SVTYPE=BND;POS=148710614;STRANDS=--:23;CIPOS=0,7;CIEND=-8,8;CIPOS95=0,0;CIEND95=0,0;MATEID=613044_1;EVENT=613044;SECONDARY;SU=23;PE=5;SR=18;ALG=PROD;AF=3.419e-05;NSAMP=1;MSQ=287.61;AC=1;AN=29246;NFAM=1
chrX	148742626	148742665	chrX	148750041	148750060	453110	4357.11	+	-	DEL	PASS	453110	N	<DEL>	.	.	.	SVTYPE=DEL;POS=148742656;SVLEN=-7395;END=148750051;STRANDS=+-:129;CIPOS=-30,9;CIEND=-10,9;CIPOS95=0,0;CIEND95=0,0;SU=129;PE=89;SR=40;ALG=PROD;AF=0.0001368;NSAMP=2;MSQ=369.3;AC=4;AN=29246;NFAM=2	.
chrX	148808581	148808585	chrX	148813339	148813358	542485	500.09	-	+	DUP	PASS	542485	N	<DUP>	.	.	.	SVTYPE=DUP;POS=148808584;SVLEN=4765;END=148813349;STRANDS=-+:34;CIPOS=-3,1;CIEND=-10,9;CIPOS95=0,0;CIEND95=0,0;SU=34;PE=20;SR=14;ALG=PROD;AF=6.839e-05;NSAMP=1;MSQ=440.28;AC=2;AN=29246;NFAM=1	.
chrX	148820644	148820654	chrX	148821816	148821826	613047	215.73	+	+	BND	LOW	613047_1	N	N]chrX:148821821]	613047_2	N	N]chrX:148820649]	SVTYPE=BND;POS=148820649;STRANDS=++:10;CIPOS=-5,5;CIEND=-5,5;CIPOS95=0,0;CIEND95=0,0;MATEID=613047_2;EVENT=613047;SU=10;PE=4;SR=6;ALG=PROD;AF=3.419e-05;NSAMP=1;MSQ=215.73;AC=1;AN=29246;NFAM=1	SVTYPE=BND;POS=148821821;STRANDS=++:10;CIPOS=-5,5;CIEND=-5,5;CIPOS95=0,0;CIEND95=0,0;MATEID=613047_1;EVENT=613047;SECONDARY;SU=10;PE=4;SR=6;ALG=PROD;AF=3.419e-05;NSAMP=1;MSQ=215.73;AC=1;AN=29246;NFAM=1
chrX	148820644	148820663	chrX	148821731	148821750	613046	188.74	-	-	BND	LOW	613046_1	N	[chrX:148821742[N	613046_2	N	[chrX:148820655[N	SVTYPE=BND;POS=148820655;STRANDS=--:12;CIPOS=-10,9;CIEND=-10,9;CIPOS95=0,0;CIEND95=0,0;MATEID=613046_2;EVENT=613046;SU=12;PE=2;SR=10;ALG=PROD;AF=3.419e-05;NSAMP=1;MSQ=188.74;AC=1;AN=29246;NFAM=1	SVTYPE=BND;POS=148821742;STRANDS=--:12;CIPOS=-10,9;CIEND=-10,9;CIPOS95=0,0;CIEND95=0,0;MATEID=613046_1;EVENT=613046;SECONDARY;SU=12;PE=2;SR=10;ALG=PROD;AF=3.419e-05;NSAMP=1;MSQ=188.74;AC=1;AN=29246;NFAM=1
chrX	148825829	148825847	chrX	148826228	148826243	453113	829.3	+	-	BND	LOW	453113_1	N	N[chrX:148826237[	453113_2	N	]chrX:148825839]N	SVTYPE=BND;POS=148825839;STRANDS=+-:4;IMPRECISE;CIPOS=-10,8;CIEND=-8,7;CIPOS95=-1,0;CIEND95=-1,2;MATEID=453113_2;EVENT=453113;SU=4;PE=0;SR=4;ALG=PROD;AF=0.001231;NSAMP=36;MSQ=14.39;RECLASSIFIED;AC=36;AN=29246;NFAM=36	SVTYPE=BND;POS=148826237;STRANDS=+-:4;IMPRECISE;CIPOS=-8,7;CIEND=-10,8;CIPOS95=-1,2;CIEND95=-1,0;MATEID=453113_1;EVENT=453113;SECONDARY;SU=4;PE=0;SR=4;ALG=PROD;AF=0.001231;NSAMP=36;MSQ=14.39;RECLASSIFIED;AC=36;AN=29246;NFAM=36
chrX	148851328	148851333	chrX	149418078	149418085	542486	239.87	-	+	DUP	PASS	542486	N	<DUP>	.	.	.	SVTYPE=DUP;POS=148851332;SVLEN=566750;END=149418082;STRANDS=-+:20;CIPOS=-4,1;CIEND=-4,3;CIPOS95=0,0;CIEND95=0,0;SU=20;PE=11;SR=9;ALG=PROD;AF=3.419e-05;NSAMP=1;MSQ=177.9;AC=1;AN=29246;NFAM=1	.
chrX	148924077	148924081	chrX	148924285	148924291	453120	411.09	+	-	BND	LOW	453120_1	N	N[chrX:148924290[	453120_2	N	]chrX:148924080]N	SVTYPE=BND;POS=148924080;STRANDS=+-:13;CIPOS=-3,1;CIEND=-4,2;CIPOS95=0,0;CIEND95=0,0;MATEID=453120_2;EVENT=453120;SU=13;PE=1;SR=12;ALG=PROD;AF=0.0003761;NSAMP=11;MSQ=9.48;RECLASSIFIED;AC=11;AN=29246;NFAM=11	SVTYPE=BND;POS=148924290;STRANDS=+-:13;CIPOS=-4,2;CIEND=-3,1;CIPOS95=0,0;CIEND95=0,0;MATEID=453120_1;EVENT=453120;SECONDARY;SU=13;PE=1;SR=12;ALG=PROD;AF=0.0003761;NSAMP=11;MSQ=9.48;RECLASSIFIED;AC=11;AN=29246;NFAM=11
chrX	148940615	148940624	chrX	148941154	148941162	453121	3634.33	+	-	BND	PASS	453121_1	N	N[chrX:148941160[	453121_2	N	]chrX:148940620]N	SVTYPE=BND;POS=148940620;STRANDS=+-:165;CIPOS=-5,4;CIEND=-5,3;CIPOS95=0,0;CIEND95=0,0;MATEID=453121_2;EVENT=453121;SU=165;PE=92;SR=73;ALG=PROD;AF=0.0004103;NSAMP=12;MSQ=300.54;RECLASSIFIED;AC=12;AN=29246;NFAM=12	SVTYPE=BND;POS=148941160;STRANDS=+-:165;CIPOS=-5,3;CIEND=-5,4;CIPOS95=0,0;CIEND95=0,0;MATEID=453121_1;EVENT=453121;SECONDARY;SU=165;PE=92;SR=73;ALG=PROD;AF=0.0004103;NSAMP=12;MSQ=300.54;RECLASSIFIED;AC=12;AN=29246;NFAM=12
chrX	148964440	148964489	chrX	148964497	148964546	453122	453.76	+	-	BND	LOW	453122_1	N	N[chrX:148964523[	453122_2	N	]chrX:148964465]N	SVTYPE=BND;POS=148964465;STRANDS=+-:13;CIPOS=-25,24;CIEND=-25,24;CIPOS95=0,0;CIEND95=0,0;MATEID=453122_2;EVENT=453122;SU=13;PE=0;SR=13;ALG=PROD;AF=0.0001026;NSAMP=2;MSQ=214.38;RECLASSIFIED;AC=3;AN=29246;NFAM=2	SVTYPE=BND;POS=148964523;STRANDS=+-:13;CIPOS=-25,24;CIEND=-25,24;CIPOS95=0,0;CIEND95=0,0;MATEID=453122_1;EVENT=453122;SECONDARY;SU=13;PE=0;SR=13;ALG=PROD;AF=0.0001026;NSAMP=2;MSQ=214.38;RECLASSIFIED;AC=3;AN=29246;NFAM=2
chrX	149046001	149046005	chrX	149096486	149096491	542487	313.4	-	+	DUP	PASS	542487	N	<DUP>	.	.	.	SVTYPE=DUP;POS=149046004;SVLEN=50485;END=149096489;STRANDS=-+:27;CIPOS=-3,1;CIEND=-3,2;CIPOS95=0,0;CIEND95=0,0;SU=27;PE=15;SR=12;ALG=PROD;AF=3.419e-05;NSAMP=1;MSQ=265.29;AC=1;AN=29246;NFAM=1	.
chrX	149054700	149054715	chrX	149054777	149054792	613048	250.69	-	-	BND	LOW	613048_1	N	[chrX:149054787[N	613048_2	N	[chrX:149054710[N	SVTYPE=BND;POS=149054710;STRANDS=--:5;CIPOS=-9,6;CIEND=-9,6;CIPOS95=0,0;CIEND95=0,0;MATEID=613048_2;EVENT=613048;SU=5;PE=1;SR=4;ALG=PROD;AF=0.0002052;NSAMP=6;MSQ=25.61;AC=6;AN=29240;NFAM=6	SVTYPE=BND;POS=149054787;STRANDS=--:5;CIPOS=-9,6;CIEND=-9,6;CIPOS95=0,0;CIEND95=0,0;MATEID=613048_1;EVENT=613048;SECONDARY;SU=5;PE=1;SR=4;ALG=PROD;AF=0.0002052;NSAMP=6;MSQ=25.61;AC=6;AN=29240;NFAM=6
chrX	149117742	149117759	chrX	149117857	149117874	613049	143.24	-	-	BND	LOW	613049_1	N	[chrX:149117867[N	613049_2	N	[chrX:149117752[N	SVTYPE=BND;POS=149117752;STRANDS=--:4;IMPRECISE;CIPOS=-9,8;CIEND=-9,8;CIPOS95=0,0;CIEND95=0,1;MATEID=613049_2;EVENT=613049;SU=4;PE=0;SR=4;ALG=PROD;AF=0.000171;NSAMP=5;MSQ=14.19;AC=5;AN=29246;NFAM=5	SVTYPE=BND;POS=149117867;STRANDS=--:4;IMPRECISE;CIPOS=-9,8;CIEND=-9,8;CIPOS95=0,1;CIEND95=0,0;MATEID=613049_1;EVENT=613049;SECONDARY;SU=4;PE=0;SR=4;ALG=PROD;AF=0.000171;NSAMP=5;MSQ=14.19;AC=5;AN=29246;NFAM=5
chrX	149117906	149117923	chrX	149118377	149118392	453126	445.94	+	-	BND	LOW	453126_1	N	N[chrX:149118385[	453126_2	N	]chrX:149117914]N	SVTYPE=BND;POS=149117914;STRANDS=+-:4;IMPRECISE;CIPOS=-8,9;CIEND=-7,8;CIPOS95=0,2;CIEND95=-1,3;MATEID=453126_2;EVENT=453126;SU=4;PE=0;SR=4;ALG=PROD;AF=0.0006839;NSAMP=20;MSQ=9.92;RECLASSIFIED;AC=20;AN=29246;NFAM=20	SVTYPE=BND;POS=149118385;STRANDS=+-:4;IMPRECISE;CIPOS=-7,8;CIEND=-8,9;CIPOS95=-1,3;CIEND95=0,2;MATEID=453126_1;EVENT=453126;SECONDARY;SU=4;PE=0;SR=4;ALG=PROD;AF=0.0006839;NSAMP=20;MSQ=9.92;RECLASSIFIED;AC=20;AN=29246;NFAM=20
chrX	149121664	149121681	chrX	149121902	149121919	453127	443.92	+	-	BND	LOW	453127_1	N	N[chrX:149121912[	453127_2	N	]chrX:149121673]N	SVTYPE=BND;POS=149121673;STRANDS=+-:4;CIPOS=-9,8;CIEND=-9,8;CIPOS95=0,0;CIEND95=0,0;MATEID=453127_2;EVENT=453127;SU=4;PE=0;SR=4;ALG=PROD;AF=0.000171;NSAMP=5;MSQ=78.84;RECLASSIFIED;AC=5;AN=29246;NFAM=5	SVTYPE=BND;POS=149121912;STRANDS=+-:4;CIPOS=-9,8;CIEND=-9,8;CIPOS95=0,0;CIEND95=0,0;MATEID=453127_1;EVENT=453127;SECONDARY;SU=4;PE=0;SR=4;ALG=PROD;AF=0.000171;NSAMP=5;MSQ=78.84;RECLASSIFIED;AC=5;AN=29246;NFAM=5
chrX	149139652	149139663	chrX	149139760	149139771	613050	224.99	+	+	BND	LOW	613050_1	N	N]chrX:149139766]	613050_2	N	N]chrX:149139658]	SVTYPE=BND;POS=149139658;STRANDS=++:6;CIPOS=-6,5;CIEND=-6,5;CIPOS95=0,0;CIEND95=0,0;MATEID=613050_2;EVENT=613050;SU=6;PE=0;SR=6;ALG=PROD;AF=3.419e-05;NSAMP=1;MSQ=4.73;AC=1;AN=29246;NFAM=1	SVTYPE=BND;POS=149139766;STRANDS=++:6;CIPOS=-6,5;CIEND=-6,5;CIPOS95=0,0;CIEND95=0,0;MATEID=613050_1;EVENT=613050;SECONDARY;SU=6;PE=0;SR=6;ALG=PROD;AF=3.419e-05;NSAMP=1;MSQ=4.73;AC=1;AN=29246;NFAM=1
chrX	149155279	149155528	chrX	149156846	149156976	613051	4.93	-	-	BND	LOW	613051_1	N	[chrX:149156968[N	613051_2	N	[chrX:149155520[N	SVTYPE=BND;POS=149155520;STRANDS=--:4;IMPRECISE;CIPOS=-240,9;CIEND=-121,9;CIPOS95=-66,2;CIEND95=-55,3;MATEID=613051_2;EVENT=613051;SU=4;PE=4;SR=0;ALG=PROD;AF=3.419e-05;NSAMP=1;MSQ=4.64;AC=1;AN=29246;NFAM=1	SVTYPE=BND;POS=149156968;STRANDS=--:4;IMPRECISE;CIPOS=-121,9;CIEND=-240,9;CIPOS95=-55,3;CIEND95=-66,2;MATEID=613051_1;EVENT=613051;SECONDARY;SU=4;PE=4;SR=0;ALG=PROD;AF=3.419e-05;NSAMP=1;MSQ=4.64;AC=1;AN=29246;NFAM=1
chrX	149159013	149159022	chrX	149159205	149159214	453128	614.34	+	-	BND	LOW	453128_1	N	N[chrX:149159211[	453128_2	N	]chrX:149159018]N	SVTYPE=BND;POS=149159018;STRANDS=+-:7;CIPOS=-5,4;CIEND=-5,4;CIPOS95=0,0;CIEND95=0,0;MATEID=453128_2;EVENT=453128;SU=7;PE=0;SR=7;ALG=PROD;AF=0.0002393;NSAMP=7;MSQ=84.28;RECLASSIFIED;AC=7;AN=29246;NFAM=7	SVTYPE=BND;POS=149159211;STRANDS=+-:7;CIPOS=-5,4;CIEND=-5,4;CIPOS95=0,0;CIEND95=0,0;MATEID=453128_1;EVENT=453128;SECONDARY;SU=7;PE=0;SR=7;ALG=PROD;AF=0.0002393;NSAMP=7;MSQ=84.28;RECLASSIFIED;AC=7;AN=29246;NFAM=7
chrX	149208895	149208912	chrX	149209017	149209034	453130	198.8	+	-	BND	LOW	453130_1	N	N[chrX:149209026[	453130_2	N	]chrX:149208905]N	SVTYPE=BND;POS=149208905;STRANDS=+-:8;CIPOS=-10,7;CIEND=-8,9;CIPOS95=0,0;CIEND95=0,0;MATEID=453130_2;EVENT=453130;SU=8;PE=0;SR=8;ALG=PROD;AF=3.419e-05;NSAMP=1;MSQ=191.81;RECLASSIFIED;AC=1;AN=29246;NFAM=1	SVTYPE=BND;POS=149209026;STRANDS=+-:8;CIPOS=-8,9;CIEND=-10,7;CIPOS95=0,0;CIEND95=0,0;MATEID=453130_1;EVENT=453130;SECONDARY;SU=8;PE=0;SR=8;ALG=PROD;AF=3.419e-05;NSAMP=1;MSQ=191.81;RECLASSIFIED;AC=1;AN=29246;NFAM=1
chrX	149221935	149221984	chrX	149222029	149222078	453131	2135.26	+	-	BND	PASS	453131_1	N	N[chrX:149222055[	453131_2	N	]chrX:149221959]N	SVTYPE=BND;POS=149221959;STRANDS=+-:78;CIPOS=-24,25;CIEND=-25,24;CIPOS95=0,0;CIEND95=0,0;MATEID=453131_2;EVENT=453131;SU=78;PE=1;SR=77;ALG=PROD;AF=0.0003077;NSAMP=8;MSQ=266.1;RECLASSIFIED;AC=9;AN=29246;NFAM=8	SVTYPE=BND;POS=149222055;STRANDS=+-:78;CIPOS=-25,24;CIEND=-24,25;CIPOS95=0,0;CIEND95=0,0;MATEID=453131_1;EVENT=453131;SECONDARY;SU=78;PE=1;SR=77;ALG=PROD;AF=0.0003077;NSAMP=8;MSQ=266.1;RECLASSIFIED;AC=9;AN=29246;NFAM=8
chrX	149250054	149250072	chrX	149250217	149250235	613053	45.39	-	-	BND	LOW	613053_1	N	[chrX:149250228[N	613053_2	N	[chrX:149250065[N	SVTYPE=BND;POS=149250065;STRANDS=--:4;IMPRECISE;CIPOS=-10,8;CIEND=-10,8;CIPOS95=-1,0;CIEND95=-1,0;MATEID=613053_2;EVENT=613053;SU=4;PE=1;SR=3;ALG=PROD;AF=3.42e-05;NSAMP=1;MSQ=4.73;AC=1;AN=29244;NFAM=1	SVTYPE=BND;POS=149250228;STRANDS=--:4;IMPRECISE;CIPOS=-10,8;CIEND=-10,8;CIPOS95=-1,0;CIEND95=-1,0;MATEID=613053_1;EVENT=613053;SECONDARY;SU=4;PE=1;SR=3;ALG=PROD;AF=3.42e-05;NSAMP=1;MSQ=4.73;AC=1;AN=29244;NFAM=1
chrX	149300521	149300524	chrX	149303251	149303254	613055	554.45	+	+	BND	PASS	613055_1	N	N]chrX:149303253]	613055_2	N	N]chrX:149300523]	SVTYPE=BND;POS=149300523;STRANDS=++:28;CIPOS=-2,1;CIEND=-2,1;CIPOS95=0,0;CIEND95=0,0;MATEID=613055_2;EVENT=613055;SU=28;PE=14;SR=14;ALG=PROD;AF=3.419e-05;NSAMP=1;MSQ=554.44;AC=1;AN=29246;NFAM=1	SVTYPE=BND;POS=149303253;STRANDS=++:28;CIPOS=-2,1;CIEND=-2,1;CIPOS95=0,0;CIEND95=0,0;MATEID=613055_1;EVENT=613055;SECONDARY;SU=28;PE=14;SR=14;ALG=PROD;AF=3.419e-05;NSAMP=1;MSQ=554.44;AC=1;AN=29246;NFAM=1
chrX	149302224	149302229	chrX	149305737	149305756	613056	383.55	-	-	BND	PASS	613056_1	N	[chrX:149305748[N	613056_2	N	[chrX:149302229[N	SVTYPE=BND;POS=149302229;STRANDS=--:21;CIPOS=-4,1;CIEND=-10,9;CIPOS95=0,0;CIEND95=0,0;MATEID=613056_2;EVENT=613056;SU=21;PE=12;SR=9;ALG=PROD;AF=3.419e-05;NSAMP=1;MSQ=383.55;AC=1;AN=29246;NFAM=1	SVTYPE=BND;POS=149305748;STRANDS=--:21;CIPOS=-10,9;CIEND=-4,1;CIPOS95=0,0;CIEND95=0,0;MATEID=613056_1;EVENT=613056;SECONDARY;SU=21;PE=12;SR=9;ALG=PROD;AF=3.419e-05;NSAMP=1;MSQ=383.55;AC=1;AN=29246;NFAM=1
chrX	149308847	149308906	chrX	149707479	149707526	542488	416.07	-	+	DUP	PASS	542488	N	<DUP>	.	.	.	SVTYPE=DUP;POS=149308877;SVLEN=398626;END=149707503;STRANDS=-+:34;CIPOS=-30,29;CIEND=-24,23;CIPOS95=0,0;CIEND95=0,0;SU=34;PE=20;SR=14;ALG=PROD;AF=6.839e-05;NSAMP=2;MSQ=179.54;AC=2;AN=29246;NFAM=2	.
chrX	149328238	149328255	chrX	149328325	149328341	453135	1610.44	+	-	BND	PASS	453135_1	N	N[chrX:149328334[	453135_2	N	]chrX:149328245]N	SVTYPE=BND;POS=149328245;STRANDS=+-:56;CIPOS=-7,10;CIEND=-8,8;CIPOS95=0,0;CIEND95=0,0;MATEID=453135_2;EVENT=453135;SU=56;PE=0;SR=56;ALG=PROD;AF=0.0001368;NSAMP=4;MSQ=279.48;RECLASSIFIED;AC=4;AN=29246;NFAM=4	SVTYPE=BND;POS=149328334;STRANDS=+-:56;CIPOS=-8,8;CIEND=-7,10;CIPOS95=0,0;CIEND95=0,0;MATEID=453135_1;EVENT=453135;SECONDARY;SU=56;PE=0;SR=56;ALG=PROD;AF=0.0001368;NSAMP=4;MSQ=279.48;RECLASSIFIED;AC=4;AN=29246;NFAM=4
chrX	149335997	149336485	chrX	150070000	150070458	613057	662.69	+	+	BND	LOW	613057_1	N	N]chrX:150070030]	613057_2	N	N]chrX:149336027]	SVTYPE=BND;POS=149336027;STRANDS=++:17;IMPRECISE;CIPOS=-30,458;CIEND=-30,428;CIPOS95=-30,98;CIEND95=-30,69;MATEID=613057_2;EVENT=613057;SU=17;PE=17;SR=0;ALG=PROD;AF=0.0002393;NSAMP=7;MSQ=92.34;AC=7;AN=29246;NFAM=7	SVTYPE=BND;POS=150070030;STRANDS=++:17;IMPRECISE;CIPOS=-30,428;CIEND=-30,458;CIPOS95=-30,69;CIEND95=-30,98;MATEID=613057_1;EVENT=613057;SECONDARY;SU=17;PE=17;SR=0;ALG=PROD;AF=0.0002393;NSAMP=7;MSQ=92.34;AC=7;AN=29246;NFAM=7
chrX	149345484	149345495	chrX	149345635	149345646	453137	170.31	+	-	BND	LOW	453137_1	N	N[chrX:149345642[	453137_2	N	]chrX:149345490]N	SVTYPE=BND;POS=149345490;STRANDS=+-:6;CIPOS=-6,5;CIEND=-6,5;CIPOS95=0,0;CIEND95=0,0;MATEID=453137_2;EVENT=453137;SU=6;PE=0;SR=6;ALG=PROD;AF=3.419e-05;NSAMP=1;MSQ=4.73;RECLASSIFIED;AC=1;AN=29246;NFAM=1	SVTYPE=BND;POS=149345642;STRANDS=+-:6;CIPOS=-6,5;CIEND=-6,5;CIPOS95=0,0;CIEND95=0,0;MATEID=453137_1;EVENT=453137;SECONDARY;SU=6;PE=0;SR=6;ALG=PROD;AF=3.419e-05;NSAMP=1;MSQ=4.73;RECLASSIFIED;AC=1;AN=29246;NFAM=1
chrX	149354715	149354760	chrX	149355249	149355292	453138	1634.34	+	-	BND	LOW	453138_1	N	N[chrX:149355272[	453138_2	N	]chrX:149354738]N	SVTYPE=BND;POS=149354738;STRANDS=+-:31;CIPOS=-23,22;CIEND=-22,21;CIPOS95=0,0;CIEND95=0,0;MATEID=453138_2;EVENT=453138;SU=31;PE=11;SR=20;ALG=PROD;AF=0.0003419;NSAMP=8;MSQ=184.83;RECLASSIFIED;AC=10;AN=29246;NFAM=8	SVTYPE=BND;POS=149355272;STRANDS=+-:31;CIPOS=-22,21;CIEND=-23,22;CIPOS95=0,0;CIEND95=0,0;MATEID=453138_1;EVENT=453138;SECONDARY;SU=31;PE=11;SR=20;ALG=PROD;AF=0.0003419;NSAMP=8;MSQ=184.83;RECLASSIFIED;AC=10;AN=29246;NFAM=8
chrX	149378874	149378921	chrX	149379004	149379051	453140	374.87	+	-	BND	LOW	453140_1	N	N[chrX:149379029[	453140_2	N	]chrX:149378898]N	SVTYPE=BND;POS=149378898;STRANDS=+-:16;CIPOS=-24,23;CIEND=-24,23;CIPOS95=0,0;CIEND95=0,0;MATEID=453140_2;EVENT=453140;SU=16;PE=0;SR=16;ALG=PROD;AF=6.839e-05;NSAMP=2;MSQ=184.32;RECLASSIFIED;AC=2;AN=29246;NFAM=1	SVTYPE=BND;POS=149379029;STRANDS=+-:16;CIPOS=-24,23;CIEND=-24,23;CIPOS95=0,0;CIEND95=0,0;MATEID=453140_1;EVENT=453140;SECONDARY;SU=16;PE=0;SR=16;ALG=PROD;AF=6.839e-05;NSAMP=2;MSQ=184.32;RECLASSIFIED;AC=2;AN=29246;NFAM=1
chrX	149380136	149380141	chrX	149380609	149380614	453141	768.36	+	-	BND	LOW	453141_1	N	N[chrX:149380613[	453141_2	N	]chrX:149380139]N	SVTYPE=BND;POS=149380139;STRANDS=+-:25;CIPOS=-3,2;CIEND=-3,2;CIPOS95=0,0;CIEND95=0,0;MATEID=453141_2;EVENT=453141;SU=25;PE=14;SR=11;ALG=PROD;AF=0.0002393;NSAMP=7;MSQ=98.7;RECLASSIFIED;AC=7;AN=29246;NFAM=7	SVTYPE=BND;POS=149380613;STRANDS=+-:25;CIPOS=-3,2;CIEND=-3,2;CIPOS95=0,0;CIEND95=0,0;MATEID=453141_1;EVENT=453141;SECONDARY;SU=25;PE=14;SR=11;ALG=PROD;AF=0.0002393;NSAMP=7;MSQ=98.7;RECLASSIFIED;AC=7;AN=29246;NFAM=7
chrX	149388901	149388920	chrX	149388981	149389000	453142	347.15	+	-	BND	PASS	453142_1	N	N[chrX:149388992[	453142_2	N	]chrX:149388911]N	SVTYPE=BND;POS=149388911;STRANDS=+-:12;CIPOS=-10,9;CIEND=-10,9;CIPOS95=0,0;CIEND95=0,0;MATEID=453142_2;EVENT=453142;SU=12;PE=0;SR=12;ALG=PROD;AF=3.42e-05;NSAMP=1;MSQ=302.64;RECLASSIFIED;AC=1;AN=29242;NFAM=1	SVTYPE=BND;POS=149388992;STRANDS=+-:12;CIPOS=-10,9;CIEND=-10,9;CIPOS95=0,0;CIEND95=0,0;MATEID=453142_1;EVENT=453142;SECONDARY;SU=12;PE=0;SR=12;ALG=PROD;AF=3.42e-05;NSAMP=1;MSQ=302.64;RECLASSIFIED;AC=1;AN=29242;NFAM=1
chrX	149417345	149417347	chrX	149417883	149417885	453143	2111.94	+	-	BND	PASS	453143_1	N	N[chrX:149417886[	453143_2	N	]chrX:149417347]N	SVTYPE=BND;POS=149417347;STRANDS=+-:57;CIPOS=-2,0;CIEND=-2,0;CIPOS95=0,0;CIEND95=0,0;MATEID=453143_2;EVENT=453143;SU=57;PE=34;SR=23;ALG=PROD;AF=6.839e-05;NSAMP=1;MSQ=2097.51;RECLASSIFIED;AC=2;AN=29246;NFAM=1	SVTYPE=BND;POS=149417886;STRANDS=+-:57;CIPOS=-2,0;CIEND=-2,0;CIPOS95=0,0;CIEND95=0,0;MATEID=453143_1;EVENT=453143;SECONDARY;SU=57;PE=34;SR=23;ALG=PROD;AF=6.839e-05;NSAMP=1;MSQ=2097.51;RECLASSIFIED;AC=2;AN=29246;NFAM=1
chrX	149487147	149487652	chrX	149527402	149527893	613058	934.86	-	-	BND	LOW	613058_1	N	[chrX:149527845[N	613058_2	N	[chrX:149487530[N	SVTYPE=BND;POS=149487530;STRANDS=--:52;IMPRECISE;CIPOS=-382,123;CIEND=-442,49;CIPOS95=-92,92;CIEND95=-116,49;MATEID=613058_2;EVENT=613058;SU=52;PE=52;SR=0;ALG=SUM;AF=0.0001026;NSAMP=3;MSQ=179.74;AC=3;AN=29246;NFAM=3	SVTYPE=BND;POS=149527845;STRANDS=--:52;IMPRECISE;CIPOS=-442,49;CIEND=-382,123;CIPOS95=-116,49;CIEND95=-92,92;MATEID=613058_1;EVENT=613058;SECONDARY;SU=52;PE=52;SR=0;ALG=SUM;AF=0.0001026;NSAMP=3;MSQ=179.74;AC=3;AN=29246;NFAM=3
chrX	149487587	149487801	chrX	149527891	149528171	613059	711.0	+	+	BND	LOW	613059_1	N	N]chrX:149527928]	613059_2	N	N]chrX:149487619]	SVTYPE=BND;POS=149487619;STRANDS=++:42;IMPRECISE;CIPOS=-32,182;CIEND=-37,243;CIPOS95=-10,10;CIEND95=-24,24;MATEID=613059_2;EVENT=613059;SU=42;PE=42;SR=0;ALG=PROD;AF=0.0001026;NSAMP=3;MSQ=70.18;AC=3;AN=29246;NFAM=3	SVTYPE=BND;POS=149527928;STRANDS=++:42;IMPRECISE;CIPOS=-37,243;CIEND=-32,182;CIPOS95=-24,24;CIEND95=-10,10;MATEID=613059_1;EVENT=613059;SECONDARY;SU=42;PE=42;SR=0;ALG=PROD;AF=0.0001026;NSAMP=3;MSQ=70.18;AC=3;AN=29246;NFAM=3
chrX	149490230	149490839	chrX	150863198	150864102	613060	6210.46	-	-	BND	LOW	613060_1	N	[chrX:150863956[N	613060_2	N	[chrX:149490775[N	SVTYPE=BND;POS=149490775;STRANDS=--:40;IMPRECISE;CIPOS=-544,65;CIEND=-757,147;CIPOS95=-106,65;CIEND95=-141,141;MATEID=613060_2;EVENT=613060;SU=40;PE=40;SR=0;ALG=SUM;AF=0.00383;NSAMP=112;MSQ=48.22;AC=112;AN=29246;NFAM=112	SVTYPE=BND;POS=150863956;STRANDS=--:40;IMPRECISE;CIPOS=-757,147;CIEND=-544,65;CIPOS95=-141,141;CIEND95=-106,65;MATEID=613060_1;EVENT=613060;SECONDARY;SU=40;PE=40;SR=0;ALG=SUM;AF=0.00383;NSAMP=112;MSQ=48.22;AC=112;AN=29246;NFAM=112
chrX	149490714	149491218	chrX	150864063	150864601	613061	4710.59	+	+	BND	LOW	613061_1	N	N]chrX:150864072]	613061_2	N	N]chrX:149490724]	SVTYPE=BND;POS=149490724;STRANDS=++:22;IMPRECISE;CIPOS=-10,494;CIEND=-9,529;CIPOS95=-10,91;CIEND95=-9,117;MATEID=613061_2;EVENT=613061;SU=22;PE=22;SR=0;ALG=PROD;AF=0.003385;NSAMP=99;MSQ=45.19;AC=99;AN=29246;NFAM=96	SVTYPE=BND;POS=150864072;STRANDS=++:22;IMPRECISE;CIPOS=-9,529;CIEND=-10,494;CIPOS95=-9,117;CIEND95=-10,91;MATEID=613061_1;EVENT=613061;SECONDARY;SU=22;PE=22;SR=0;ALG=PROD;AF=0.003385;NSAMP=99;MSQ=45.19;AC=99;AN=29246;NFAM=96
chrX	149492256	149492275	chrX	149691379	149691398	613062	434.71	-	-	BND	PASS	613062_1	N	[chrX:149691390[N	613062_2	N	[chrX:149492267[N	SVTYPE=BND;POS=149492267;STRANDS=--:20;CIPOS=-10,9;CIEND=-10,9;CIPOS95=0,0;CIEND95=0,0;MATEID=613062_2;EVENT=613062;SU=20;PE=13;SR=7;ALG=PROD;AF=3.419e-05;NSAMP=1;MSQ=434.71;AC=1;AN=29246;NFAM=1	SVTYPE=BND;POS=149691390;STRANDS=--:20;CIPOS=-10,9;CIEND=-10,9;CIPOS95=0,0;CIEND95=0,0;MATEID=613062_1;EVENT=613062;SECONDARY;SU=20;PE=13;SR=7;ALG=PROD;AF=3.419e-05;NSAMP=1;MSQ=434.71;AC=1;AN=29246;NFAM=1
chrX	149505275	149505292	chrX	149505440	149505456	453147	58.78	+	-	BND	LOW	453147_1	N	N[chrX:149505448[	453147_2	N	]chrX:149505284]N	SVTYPE=BND;POS=149505284;STRANDS=+-:4;IMPRECISE;CIPOS=-9,8;CIEND=-7,9;CIPOS95=0,0;CIEND95=0,1;MATEID=453147_2;EVENT=453147;SU=4;PE=0;SR=4;ALG=PROD;AF=6.839e-05;NSAMP=2;MSQ=7.05;RECLASSIFIED;AC=2;AN=29246;NFAM=2	SVTYPE=BND;POS=149505448;STRANDS=+-:4;IMPRECISE;CIPOS=-7,9;CIEND=-9,8;CIPOS95=0,1;CIEND95=0,0;MATEID=453147_1;EVENT=453147;SECONDARY;SU=4;PE=0;SR=4;ALG=PROD;AF=6.839e-05;NSAMP=2;MSQ=7.05;RECLASSIFIED;AC=2;AN=29246;NFAM=2
chrX	149506593	149506610	chrX	149705879	149705885	453148	485.53	+	-	BND	PASS	453148_1	N	N[chrX:149705883[	453148_2	N	]chrX:149506603]N	SVTYPE=BND;POS=149506603;STRANDS=+-:20;CIPOS=-10,7;CIEND=-3,3;CIPOS95=0,0;CIEND95=0,0;MATEID=453148_2;EVENT=453148;SU=20;PE=10;SR=10;ALG=PROD;AF=3.419e-05;NSAMP=1;MSQ=485.5;RECLASSIFIED;AC=1;AN=29246;NFAM=1	SVTYPE=BND;POS=149705883;STRANDS=+-:20;CIPOS=-3,3;CIEND=-10,7;CIPOS95=0,0;CIEND95=0,0;MATEID=453148_1;EVENT=453148;SECONDARY;SU=20;PE=10;SR=10;ALG=PROD;AF=3.419e-05;NSAMP=1;MSQ=485.5;RECLASSIFIED;AC=1;AN=29246;NFAM=1
chrX	149519376	149519379	chrX	149519668	149519671	453149	578.04	+	-	BND	LOW	453149_1	N	N[chrX:149519671[	453149_2	N	]chrX:149519378]N	SVTYPE=BND;POS=149519378;STRANDS=+-:16;CIPOS=-2,1;CIEND=-2,1;CIPOS95=0,0;CIEND95=0,0;MATEID=453149_2;EVENT=453149;SU=16;PE=0;SR=16;ALG=PROD;AF=0.0001026;NSAMP=3;MSQ=21.48;RECLASSIFIED;AC=3;AN=29246;NFAM=3	SVTYPE=BND;POS=149519671;STRANDS=+-:16;CIPOS=-2,1;CIEND=-2,1;CIPOS95=0,0;CIEND95=0,0;MATEID=453149_1;EVENT=453149;SECONDARY;SU=16;PE=0;SR=16;ALG=PROD;AF=0.0001026;NSAMP=3;MSQ=21.48;RECLASSIFIED;AC=3;AN=29246;NFAM=3
chrX	149528418	149528475	chrX	149528675	149528732	453151	728.04	+	-	BND	LOW	453151_1	N	N[chrX:149528705[	453151_2	N	]chrX:149528447]N	SVTYPE=BND;POS=149528447;STRANDS=+-:4;CIPOS=-29,28;CIEND=-29,28;CIPOS95=0,0;CIEND95=0,0;MATEID=453151_2;EVENT=453151;SU=4;PE=0;SR=4;ALG=PROD;AF=0.0005813;NSAMP=17;MSQ=11.92;RETAINED;RECLASSIFIED;AC=17;AN=29246;NFAM=17	SVTYPE=BND;POS=149528705;STRANDS=+-:4;CIPOS=-29,28;CIEND=-29,28;CIPOS95=0,0;CIEND95=0,0;MATEID=453151_1;EVENT=453151;SECONDARY;SU=4;PE=0;SR=4;ALG=PROD;AF=0.0005813;NSAMP=17;MSQ=11.92;RETAINED;RECLASSIFIED;AC=17;AN=29246;NFAM=17
chrX	149532204	149532709	chrX	149947243	149947499	613063	322.5	-	-	BND	LOW	613063_1	N	[chrX:149947479[N	613063_2	N	[chrX:149532679[N	SVTYPE=BND;POS=149532679;STRANDS=--:41;IMPRECISE;CIPOS=-474,31;CIEND=-235,21;CIPOS95=-31,31;CIEND95=-15,15;MATEID=613063_2;EVENT=613063;SU=41;PE=41;SR=0;ALG=PROD;AF=0.0003077;NSAMP=9;MSQ=32.73;AC=9;AN=29246;NFAM=9	SVTYPE=BND;POS=149947479;STRANDS=--:41;IMPRECISE;CIPOS=-235,21;CIEND=-474,31;CIPOS95=-15,15;CIEND95=-31,31;MATEID=613063_1;EVENT=613063;SECONDARY;SU=41;PE=41;SR=0;ALG=PROD;AF=0.0003077;NSAMP=9;MSQ=32.73;AC=9;AN=29246;NFAM=9
chrX	149534065	149535685	chrX	149944408	149946284	613065	354870.0	+	+	INV	LOW	613065	N	<INV>	.	.	.	SVTYPE=INV;POS=149534859;SVLEN=410614;END=149945473;STRANDS=++:8443,--:1047;IMPRECISE;CIPOS=-794,826;CIEND=-1065,811;CIPOS95=-135,135;CIEND95=-316,316;SU=9490;PE=9490;SR=0;ALG=SUM;AF=0.05628;NSAMP=1646;MSQ=125.47;RETAINED;AC=1646;AN=29246;NFAM=1562	.
chrX	149534198	149534277	chrX	149945627	149945700	613069	656.88	-	-	BND	LOW	613069_1	N	[chrX:149945647[N	613069_2	N	[chrX:149534218[N	SVTYPE=BND;POS=149534218;STRANDS=--:34;IMPRECISE;CIPOS=-19,60;CIEND=-19,54;CIPOS95=-16,16;CIEND95=-10,10;MATEID=613069_2;EVENT=613069;SU=34;PE=34;SR=0;ALG=PROD;AF=0.0006839;NSAMP=20;MSQ=22.43;AC=20;AN=29246;NFAM=20	SVTYPE=BND;POS=149945647;STRANDS=--:34;IMPRECISE;CIPOS=-19,54;CIEND=-19,60;CIPOS95=-10,10;CIEND95=-16,16;MATEID=613069_1;EVENT=613069;SECONDARY;SU=34;PE=34;SR=0;ALG=PROD;AF=0.0006839;NSAMP=20;MSQ=22.43;AC=20;AN=29246;NFAM=20
chrX	149534794	149535556	chrX	149944164	149945206	613067	88257.8	-	-	BND	LOW	613067_1	N	[chrX:149945169[N	613067_2	N	[chrX:149534989[N	SVTYPE=BND;POS=149534989;STRANDS=--:157;IMPRECISE;CIPOS=-194,568;CIEND=-1004,38;CIPOS95=-194,501;CIEND95=-534,38;MATEID=613067_2;EVENT=613067;SU=157;PE=157;SR=0;ALG=SUM;AF=0.02965;NSAMP=867;MSQ=59.93;RETAINED;AC=867;AN=29246;NFAM=827	SVTYPE=BND;POS=149945169;STRANDS=--:157;IMPRECISE;CIPOS=-1004,38;CIEND=-194,568;CIPOS95=-534,38;CIEND95=-194,501;MATEID=613067_1;EVENT=613067;SECONDARY;SU=157;PE=157;SR=0;ALG=SUM;AF=0.02965;NSAMP=867;MSQ=59.93;RETAINED;AC=867;AN=29246;NFAM=827
chrX	149535188	149535207	chrX	149535729	149535748	453154	194.11	+	-	BND	LOW	453154_1	N	N[chrX:149535740[	453154_2	N	]chrX:149535198]N	SVTYPE=BND;POS=149535198;STRANDS=+-:4;IMPRECISE;CIPOS=-10,9;CIEND=-10,9;CIPOS95=-1,1;CIEND95=-1,1;MATEID=453154_2;EVENT=453154;SU=4;PE=2;SR=2;ALG=PROD;AF=0.0002052;NSAMP=6;MSQ=11.33;RECLASSIFIED;AC=6;AN=29246;NFAM=6	SVTYPE=BND;POS=149535740;STRANDS=+-:4;IMPRECISE;CIPOS=-10,9;CIEND=-10,9;CIPOS95=-1,1;CIEND95=-1,1;MATEID=453154_1;EVENT=453154;SECONDARY;SU=4;PE=2;SR=2;ALG=PROD;AF=0.0002052;NSAMP=6;MSQ=11.33;RECLASSIFIED;AC=6;AN=29246;NFAM=6
chrX	149535195	149535207	chrX	149535602	149535613	453153	1457.99	+	-	BND	LOW	453153_1	N	N[chrX:149535609[	453153_2	N	]chrX:149535202]N	SVTYPE=BND;POS=149535202;STRANDS=+-:6;CIPOS=-7,5;CIEND=-6,5;CIPOS95=0,0;CIEND95=0,0;MATEID=453153_2;EVENT=453153;SU=6;PE=0;SR=6;ALG=PROD;AF=0.001744;NSAMP=51;MSQ=18.48;RECLASSIFIED;AC=51;AN=29246;NFAM=51	SVTYPE=BND;POS=149535609;STRANDS=+-:6;CIPOS=-6,5;CIEND=-7,5;CIPOS95=0,0;CIEND95=0,0;MATEID=453153_1;EVENT=453153;SECONDARY;SU=6;PE=0;SR=6;ALG=PROD;AF=0.001744;NSAMP=51;MSQ=18.48;RECLASSIFIED;AC=51;AN=29246;NFAM=51
chrX	149535251	149535349	chrX	149945384	149945642	613070	56799.1	+	+	BND	LOW	613070_1	N	N]chrX:149945434]	613070_2	N	N]chrX:149535301]	SVTYPE=BND;POS=149535301;STRANDS=++:30;IMPRECISE;CIPOS=-50,48;CIEND=-50,208;CIPOS95=-6,6;CIEND95=-10,10;MATEID=613070_2;EVENT=613070;SU=30;PE=30;SR=0;ALG=PROD;AF=0.01785;NSAMP=522;MSQ=47.06;AC=522;AN=29246;NFAM=497	SVTYPE=BND;POS=149945434;STRANDS=++:30;IMPRECISE;CIPOS=-50,208;CIEND=-50,48;CIPOS95=-10,10;CIEND95=-6,6;MATEID=613070_1;EVENT=613070;SECONDARY;SU=30;PE=30;SR=0;ALG=PROD;AF=0.01785;NSAMP=522;MSQ=47.06;AC=522;AN=29246;NFAM=497
chrX	149535452	149535857	chrX	149944790	149945156	613076	747.29	+	+	BND	LOW	613076_1	N	N]chrX:149944840]	613076_2	N	N]chrX:149535502]	SVTYPE=BND;POS=149535502;STRANDS=++:4;IMPRECISE;CIPOS=-50,355;CIEND=-50,316;CIPOS95=-50,128;CIEND95=-50,88;MATEID=613076_2;EVENT=613076;SU=4;PE=4;SR=0;ALG=PROD;AF=0.0006155;NSAMP=18;MSQ=28.32;AC=18;AN=29246;NFAM=18	SVTYPE=BND;POS=149944840;STRANDS=++:4;IMPRECISE;CIPOS=-50,316;CIEND=-50,355;CIPOS95=-50,88;CIEND95=-50,128;MATEID=613076_1;EVENT=613076;SECONDARY;SU=4;PE=4;SR=0;ALG=PROD;AF=0.0006155;NSAMP=18;MSQ=28.32;AC=18;AN=29246;NFAM=18
chrX	149535499	149535516	chrX	149535668	149535685	453156	1304.32	+	-	BND	LOW	453156_1	N	N[chrX:149535678[	453156_2	N	]chrX:149535508]N	SVTYPE=BND;POS=149535508;STRANDS=+-:4;CIPOS=-9,8;CIEND=-9,8;CIPOS95=0,0;CIEND95=0,0;MATEID=453156_2;EVENT=453156;SU=4;PE=0;SR=4;ALG=PROD;AF=0.001539;NSAMP=45;MSQ=11.67;RETAINED;RECLASSIFIED;AC=45;AN=29246;NFAM=45	SVTYPE=BND;POS=149535678;STRANDS=+-:4;CIPOS=-9,8;CIEND=-9,8;CIPOS95=0,0;CIEND95=0,0;MATEID=453156_1;EVENT=453156;SECONDARY;SU=4;PE=0;SR=4;ALG=PROD;AF=0.001539;NSAMP=45;MSQ=11.67;RETAINED;RECLASSIFIED;AC=45;AN=29246;NFAM=45
chrX	149536829	149537316	chrX	149943105	149943581	613077	1034.46	+	+	BND	LOW	613077_1	N	N]chrX:149943115]	613077_2	N	N]chrX:149536839]	SVTYPE=BND;POS=149536839;STRANDS=++:4;IMPRECISE;CIPOS=-10,477;CIEND=-10,466;CIPOS95=-1,151;CIEND95=-1,145;MATEID=613077_2;EVENT=613077;SU=4;PE=4;SR=0;ALG=PROD;AF=0.0009232;NSAMP=27;MSQ=25.44;AC=27;AN=29246;NFAM=27	SVTYPE=BND;POS=149943115;STRANDS=++:4;IMPRECISE;CIPOS=-10,466;CIEND=-10,477;CIPOS95=-1,145;CIEND95=-1,151;MATEID=613077_1;EVENT=613077;SECONDARY;SU=4;PE=4;SR=0;ALG=PROD;AF=0.0009232;NSAMP=27;MSQ=25.44;AC=27;AN=29246;NFAM=27
chrX	149539749	149539765	chrX	149540163	149540180	453158	1661.85	+	-	BND	LOW	453158_1	N	N[chrX:149540173[	453158_2	N	]chrX:149539756]N	SVTYPE=BND;POS=149539756;STRANDS=+-:4;IMPRECISE;CIPOS=-7,9;CIEND=-9,8;CIPOS95=0,1;CIEND95=0,0;MATEID=453158_2;EVENT=453158;SU=4;PE=0;SR=4;ALG=PROD;AF=0.001778;NSAMP=52;MSQ=17.17;RETAINED;RECLASSIFIED;AC=52;AN=29246;NFAM=52	SVTYPE=BND;POS=149540173;STRANDS=+-:4;IMPRECISE;CIPOS=-9,8;CIEND=-7,9;CIPOS95=0,0;CIEND95=0,1;MATEID=453158_1;EVENT=453158;SECONDARY;SU=4;PE=0;SR=4;ALG=PROD;AF=0.001778;NSAMP=52;MSQ=17.17;RETAINED;RECLASSIFIED;AC=52;AN=29246;NFAM=52
chrX	149541263	149542167	chrX	149936756	149937453	613079	1564.33	-	-	BND	LOW	613079_1	N	[chrX:149937380[N	613079_2	N	[chrX:149542028[N	SVTYPE=BND;POS=149542028;STRANDS=--:111;IMPRECISE;CIPOS=-764,140;CIEND=-623,74;CIPOS95=-99,99;CIEND95=-139,74;MATEID=613079_2;EVENT=613079;SU=111;PE=111;SR=0;ALG=SUM;AF=0.0004787;NSAMP=14;MSQ=88.39;AC=14;AN=29246;NFAM=14	SVTYPE=BND;POS=149937380;STRANDS=--:111;IMPRECISE;CIPOS=-623,74;CIEND=-764,140;CIPOS95=-139,74;CIEND95=-99,99;MATEID=613079_1;EVENT=613079;SECONDARY;SU=111;PE=111;SR=0;ALG=SUM;AF=0.0004787;NSAMP=14;MSQ=88.39;AC=14;AN=29246;NFAM=14
chrX	149542050	149542455	chrX	149937440	149937865	613080	17.86	+	+	BND	LOW	613080_1	N	N]chrX:149937470]	613080_2	N	N]chrX:149542080]	SVTYPE=BND;POS=149542080;STRANDS=++:6;IMPRECISE;CIPOS=-30,375;CIEND=-30,395;CIPOS95=-30,96;CIEND95=-30,111;MATEID=613080_2;EVENT=613080;SU=6;PE=6;SR=0;ALG=PROD;AF=3.419e-05;NSAMP=1;MSQ=17.79;AC=1;AN=29246;NFAM=1	SVTYPE=BND;POS=149937470;STRANDS=++:6;IMPRECISE;CIPOS=-30,395;CIEND=-30,375;CIPOS95=-30,111;CIEND95=-30,96;MATEID=613080_1;EVENT=613080;SECONDARY;SU=6;PE=6;SR=0;ALG=PROD;AF=3.419e-05;NSAMP=1;MSQ=17.79;AC=1;AN=29246;NFAM=1
chrX	149544484	149545440	chrX	149933587	149934528	613081	614.41	-	-	BND	LOW	613081_1	N	[chrX:149934472[N	613081_2	N	[chrX:149545113[N	SVTYPE=BND;POS=149545113;STRANDS=--:48;IMPRECISE;CIPOS=-628,328;CIEND=-884,57;CIPOS95=-259,259;CIEND95=-435,57;MATEID=613081_2;EVENT=613081;SU=48;PE=48;SR=0;ALG=SUM;AF=0.0005471;NSAMP=16;MSQ=26.68;RETAINED;AC=16;AN=29246;NFAM=16	SVTYPE=BND;POS=149934472;STRANDS=--:48;IMPRECISE;CIPOS=-884,57;CIEND=-628,328;CIPOS95=-435,57;CIEND95=-259,259;MATEID=613081_1;EVENT=613081;SECONDARY;SU=48;PE=48;SR=0;ALG=SUM;AF=0.0005471;NSAMP=16;MSQ=26.68;RETAINED;AC=16;AN=29246;NFAM=16
chrX	149563421	149563472	chrX	149563660	149563711	453159	460.48	+	-	BND	LOW	453159_1	N	N[chrX:149563687[	453159_2	N	]chrX:149563447]N	SVTYPE=BND;POS=149563447;STRANDS=+-:10;CIPOS=-26,25;CIEND=-26,25;CIPOS95=0,0;CIEND95=0,0;MATEID=453159_2;EVENT=453159;SU=10;PE=0;SR=10;ALG=PROD;AF=0.0006218;NSAMP=18;MSQ=13.5;RECLASSIFIED;AC=18;AN=28946;NFAM=18	SVTYPE=BND;POS=149563687;STRANDS=+-:10;CIPOS=-26,25;CIEND=-26,25;CIPOS95=0,0;CIEND95=0,0;MATEID=453159_1;EVENT=453159;SECONDARY;SU=10;PE=0;SR=10;ALG=PROD;AF=0.0006218;NSAMP=18;MSQ=13.5;RECLASSIFIED;AC=18;AN=28946;NFAM=18
chrX	149566273	149566290	chrX	149566737	149566754	453160	546.29	+	-	BND	LOW	453160_1	N	N[chrX:149566747[	453160_2	N	]chrX:149566282]N	SVTYPE=BND;POS=149566282;STRANDS=+-:4;CIPOS=-9,8;CIEND=-9,8;CIPOS95=0,0;CIEND95=0,0;MATEID=453160_2;EVENT=453160;SU=4;PE=0;SR=4;ALG=PROD;AF=0.0003452;NSAMP=10;MSQ=10.88;RECLASSIFIED;AC=10;AN=28972;NFAM=10	SVTYPE=BND;POS=149566747;STRANDS=+-:4;CIPOS=-9,8;CIEND=-9,8;CIPOS95=0,0;CIEND95=0,0;MATEID=453160_1;EVENT=453160;SECONDARY;SU=4;PE=0;SR=4;ALG=PROD;AF=0.0003452;NSAMP=10;MSQ=10.88;RECLASSIFIED;AC=10;AN=28972;NFAM=10
chrX	149601804	149602237	chrX	149767365	149767807	613085	17.52	-	-	BND	LOW	613085_1	N	[chrX:149767799[N	613085_2	N	[chrX:149602229[N	SVTYPE=BND;POS=149602229;STRANDS=--:7;IMPRECISE;CIPOS=-424,9;CIEND=-433,9;CIPOS95=-124,0;CIEND95=-116,1;MATEID=613085_2;EVENT=613085;SU=7;PE=7;SR=0;ALG=PROD;AF=3.419e-05;NSAMP=1;MSQ=17.48;AC=1;AN=29246;NFAM=1	SVTYPE=BND;POS=149767799;STRANDS=--:7;IMPRECISE;CIPOS=-433,9;CIEND=-424,9;CIPOS95=-116,1;CIEND95=-124,0;MATEID=613085_1;EVENT=613085;SECONDARY;SU=7;PE=7;SR=0;ALG=PROD;AF=3.419e-05;NSAMP=1;MSQ=17.48;AC=1;AN=29246;NFAM=1
chrX	149605280	149605297	chrX	149605554	149605571	453161	22031.8	+	-	BND	LOW	453161_1	N	N[chrX:149605564[	453161_2	N	]chrX:149605289]N	SVTYPE=BND;POS=149605289;STRANDS=+-:4;CIPOS=-9,8;CIEND=-9,8;CIPOS95=0,0;CIEND95=0,0;MATEID=453161_2;EVENT=453161;SU=4;PE=0;SR=4;ALG=PROD;AF=0.009027;NSAMP=264;MSQ=65.62;RECLASSIFIED;AC=264;AN=29244;NFAM=256	SVTYPE=BND;POS=149605564;STRANDS=+-:4;CIPOS=-9,8;CIEND=-9,8;CIPOS95=0,0;CIEND95=0,0;MATEID=453161_1;EVENT=453161;SECONDARY;SU=4;PE=0;SR=4;ALG=PROD;AF=0.009027;NSAMP=264;MSQ=65.62;RECLASSIFIED;AC=264;AN=29244;NFAM=256
chrX	149615282	149615288	chrX	149627680	149627684	613086	3520.06	-	-	BND	PASS	613086_1	N	[chrX:149627684[N	613086_2	N	[chrX:149615287[N	SVTYPE=BND;POS=149615287;STRANDS=--:252;CIPOS=-4,2;CIEND=-3,1;CIPOS95=0,0;CIEND95=0,0;MATEID=613086_2;EVENT=613086;SU=252;PE=162;SR=90;ALG=PROD;AF=0.000171;NSAMP=5;MSQ=309.28;AC=5;AN=29244;NFAM=5	SVTYPE=BND;POS=149627684;STRANDS=--:252;CIPOS=-3,1;CIEND=-4,2;CIPOS95=0,0;CIEND95=0,0;MATEID=613086_1;EVENT=613086;SECONDARY;SU=252;PE=162;SR=90;ALG=PROD;AF=0.000171;NSAMP=5;MSQ=309.28;AC=5;AN=29244;NFAM=5
chrX	149638323	149638342	chrX	149750286	149750305	453164	387.47	+	-	BND	PASS	453164_1	N	N[chrX:149750297[	453164_2	N	]chrX:149638333]N	SVTYPE=BND;POS=149638333;STRANDS=+-:26;CIPOS=-10,9;CIEND=-10,9;CIPOS95=0,0;CIEND95=0,0;MATEID=453164_2;EVENT=453164;SU=26;PE=12;SR=14;ALG=PROD;AF=3.419e-05;NSAMP=1;MSQ=386.17;RECLASSIFIED;AC=1;AN=29246;NFAM=1	SVTYPE=BND;POS=149750297;STRANDS=+-:26;CIPOS=-10,9;CIEND=-10,9;CIPOS95=0,0;CIEND95=0,0;MATEID=453164_1;EVENT=453164;SECONDARY;SU=26;PE=12;SR=14;ALG=PROD;AF=3.419e-05;NSAMP=1;MSQ=386.17;RECLASSIFIED;AC=1;AN=29246;NFAM=1
chrX	149648187	149648194	chrX	149702872	149702887	542492	267.04	-	+	DUP	PASS	542492	N	<DUP>	.	.	.	SVTYPE=DUP;POS=149648192;SVLEN=54690;END=149702882;STRANDS=-+:24;CIPOS=-5,2;CIEND=-10,5;CIPOS95=0,0;CIEND95=0,0;SU=24;PE=17;SR=7;ALG=PROD;AF=3.419e-05;NSAMP=1;MSQ=223.51;AC=1;AN=29246;NFAM=1	.
chrX	149654019	149654110	chrX	149749421	149749581	613091	768300.0	+	+	BND	PASS	613091_1	N	N]chrX:149749471]	613091_2	N	N]chrX:149654069]	SVTYPE=BND;POS=149654069;STRANDS=++:17;IMPRECISE;CIPOS=-50,41;CIEND=-50,110;CIPOS95=-3,3;CIEND95=-10,10;MATEID=613091_2;EVENT=613091;SU=17;PE=17;SR=0;ALG=PROD;AF=0.05249;NSAMP=1530;MSQ=237.89;RETAINED;AC=1535;AN=29246;NFAM=1431	SVTYPE=BND;POS=149749471;STRANDS=++:17;IMPRECISE;CIPOS=-50,110;CIEND=-50,41;CIPOS95=-10,10;CIEND95=-3,3;MATEID=613091_1;EVENT=613091;SECONDARY;SU=17;PE=17;SR=0;ALG=PROD;AF=0.05249;NSAMP=1530;MSQ=237.89;RETAINED;AC=1535;AN=29246;NFAM=1431
chrX	149654085	149654093	chrX	149749265	149749276	613088	760369.0	+	+	INV	LOW	613088	N	<INV>	.	.	.	SVTYPE=INV;POS=149654093;SVLEN=95174;END=149749267;STRANDS=++:39513,--:1;CIPOS=-8,0;CIEND=-2,9;CIPOS95=0,0;CIEND95=0,0;SU=39514;PE=39510;SR=4;ALG=PROD;AF=0.05245;NSAMP=1530;MSQ=235.79;RETAINED;AC=1534;AN=29246;NFAM=1431	.
chrX	149654533	149654539	chrX	149812429	149812434	613092	411.87	+	+	BND	PASS	613092_1	N	N]chrX:149812432]	613092_2	N	N]chrX:149654536]	SVTYPE=BND;POS=149654536;STRANDS=++:22;CIPOS=-3,3;CIEND=-3,2;CIPOS95=0,0;CIEND95=0,0;MATEID=613092_2;EVENT=613092;SU=22;PE=13;SR=9;ALG=PROD;AF=3.419e-05;NSAMP=1;MSQ=410.54;AC=1;AN=29246;NFAM=1	SVTYPE=BND;POS=149812432;STRANDS=++:22;CIPOS=-3,2;CIEND=-3,3;CIPOS95=0,0;CIEND95=0,0;MATEID=613092_1;EVENT=613092;SECONDARY;SU=22;PE=13;SR=9;ALG=PROD;AF=3.419e-05;NSAMP=1;MSQ=410.54;AC=1;AN=29246;NFAM=1
chrX	149681108	149681167	chrX	149721330	149721389	613093	1798.87	-	-	BND	PASS	613093_1	N	[chrX:149721361[N	613093_2	N	[chrX:149681139[N	SVTYPE=BND;POS=149681139;STRANDS=--:80;CIPOS=-30,29;CIEND=-30,29;CIPOS95=0,0;CIEND95=0,0;MATEID=613093_2;EVENT=613093;SU=80;PE=45;SR=35;ALG=PROD;AF=6.839e-05;NSAMP=2;MSQ=574.13;AC=2;AN=29246;NFAM=2	SVTYPE=BND;POS=149721361;STRANDS=--:80;CIPOS=-30,29;CIEND=-30,29;CIPOS95=0,0;CIEND95=0,0;MATEID=613093_1;EVENT=613093;SECONDARY;SU=80;PE=45;SR=35;ALG=PROD;AF=6.839e-05;NSAMP=2;MSQ=574.13;AC=2;AN=29246;NFAM=2
chrX	149711384	149711679	chrX	149762672	149763186	613096	769.02	-	-	BND	LOW	613096_1	N	[chrX:149763138[N	613096_2	N	[chrX:149711650[N	SVTYPE=BND;POS=149711650;STRANDS=--:50;IMPRECISE;CIPOS=-265,30;CIEND=-465,49;CIPOS95=-13,13;CIEND95=-28,28;MATEID=613096_2;EVENT=613096;SU=50;PE=50;SR=0;ALG=PROD;AF=3.419e-05;NSAMP=1;MSQ=83.85;AC=1;AN=29246;NFAM=1	SVTYPE=BND;POS=149763138;STRANDS=--:50;IMPRECISE;CIPOS=-465,49;CIEND=-265,30;CIPOS95=-28,28;CIEND95=-13,13;MATEID=613096_1;EVENT=613096;SECONDARY;SU=50;PE=50;SR=0;ALG=PROD;AF=3.419e-05;NSAMP=1;MSQ=83.85;AC=1;AN=29246;NFAM=1
chrX	149711524	149711956	chrX	149763329	149763851	613097	844.72	+	+	BND	LOW	613097_1	N	N]chrX:149763374]	613097_2	N	N]chrX:149711571]	SVTYPE=BND;POS=149711571;STRANDS=++:75;IMPRECISE;CIPOS=-47,385;CIEND=-45,477;CIPOS95=-43,43;CIEND95=-45,76;MATEID=613097_2;EVENT=613097;SU=75;PE=75;SR=0;ALG=PROD;AF=0.0001026;NSAMP=3;MSQ=50.94;AC=3;AN=29246;NFAM=3	SVTYPE=BND;POS=149763374;STRANDS=++:75;IMPRECISE;CIPOS=-45,477;CIEND=-47,385;CIPOS95=-45,76;CIEND95=-43,43;MATEID=613097_1;EVENT=613097;SECONDARY;SU=75;PE=75;SR=0;ALG=PROD;AF=0.0001026;NSAMP=3;MSQ=50.94;AC=3;AN=29246;NFAM=3
chrX	149714752	149714769	chrX	149714810	149714829	453166	381.43	+	-	BND	PASS	453166_1	N	N[chrX:149714821[	453166_2	N	]chrX:149714762]N	SVTYPE=BND;POS=149714762;STRANDS=+-:8;CIPOS=-10,7;CIEND=-10,9;CIPOS95=0,0;CIEND95=0,0;MATEID=453166_2;EVENT=453166;SU=8;PE=0;SR=8;ALG=PROD;AF=6.839e-05;NSAMP=1;MSQ=354.51;RECLASSIFIED;AC=2;AN=29246;NFAM=1	SVTYPE=BND;POS=149714821;STRANDS=+-:8;CIPOS=-10,9;CIEND=-10,7;CIPOS95=0,0;CIEND95=0,0;MATEID=453166_1;EVENT=453166;SECONDARY;SU=8;PE=0;SR=8;ALG=PROD;AF=6.839e-05;NSAMP=1;MSQ=354.51;RECLASSIFIED;AC=2;AN=29246;NFAM=1
chrX	149714762	149714817	chrX	149714937	149714994	453167	229.48	+	-	BND	LOW	453167_1	N	N[chrX:149714967[	453167_2	N	]chrX:149714789]N	SVTYPE=BND;POS=149714789;STRANDS=+-:8;CIPOS=-27,28;CIEND=-29,28;CIPOS95=0,0;CIEND95=0,0;MATEID=453167_2;EVENT=453167;SU=8;PE=0;SR=8;ALG=PROD;AF=0.0004787;NSAMP=14;MSQ=14.63;RECLASSIFIED;AC=14;AN=29246;NFAM=14	SVTYPE=BND;POS=149714967;STRANDS=+-:8;CIPOS=-29,28;CIEND=-27,28;CIPOS95=0,0;CIEND95=0,0;MATEID=453167_1;EVENT=453167;SECONDARY;SU=8;PE=0;SR=8;ALG=PROD;AF=0.0004787;NSAMP=14;MSQ=14.63;RECLASSIFIED;AC=14;AN=29246;NFAM=14
chrX	149722182	149722185	chrX	149750167	149750170	453168	23193.1	+	-	BND	PASS	453168_1	N	N[chrX:149750170[	453168_2	N	]chrX:149722184]N	SVTYPE=BND;POS=149722184;STRANDS=+-:892;CIPOS=-2,1;CIEND=-2,1;CIPOS95=0,0;CIEND95=0,0;MATEID=453168_2;EVENT=453168;SU=892;PE=549;SR=343;ALG=PROD;AF=0.001539;NSAMP=35;MSQ=508.18;RECLASSIFIED;AC=45;AN=29246;NFAM=34	SVTYPE=BND;POS=149750170;STRANDS=+-:892;CIPOS=-2,1;CIEND=-2,1;CIPOS95=0,0;CIEND95=0,0;MATEID=453168_1;EVENT=453168;SECONDARY;SU=892;PE=549;SR=343;ALG=PROD;AF=0.001539;NSAMP=35;MSQ=508.18;RECLASSIFIED;AC=45;AN=29246;NFAM=34
chrX	149749627	149750186	chrX	149753826	149754298	453169	937.71	+	-	BND	LOW	453169_1	N	N[chrX:149754284[	453169_2	N	]chrX:149749655]N	SVTYPE=BND;POS=149749655;STRANDS=+-:26;IMPRECISE;CIPOS=-28,531;CIEND=-457,15;CIPOS95=-28,89;CIEND95=-72,15;MATEID=453169_2;EVENT=453169;SU=26;PE=26;SR=0;ALG=PROD;AF=0.0007527;NSAMP=22;MSQ=30.12;RECLASSIFIED;AC=22;AN=29230;NFAM=21	SVTYPE=BND;POS=149754284;STRANDS=+-:26;IMPRECISE;CIPOS=-457,15;CIEND=-28,531;CIPOS95=-72,15;CIEND95=-28,89;MATEID=453169_1;EVENT=453169;SECONDARY;SU=26;PE=26;SR=0;ALG=PROD;AF=0.0007527;NSAMP=22;MSQ=30.12;RECLASSIFIED;AC=22;AN=29230;NFAM=21
chrX	149761080	149761095	chrX	149761267	149761284	453170	156.56	+	-	BND	LOW	453170_1	N	N[chrX:149761277[	453170_2	N	]chrX:149761087]N	SVTYPE=BND;POS=149761087;STRANDS=+-:4;IMPRECISE;CIPOS=-7,8;CIEND=-9,8;CIPOS95=-1,3;CIEND95=0,0;MATEID=453170_2;EVENT=453170;SU=4;PE=0;SR=4;ALG=PROD;AF=0.0002395;NSAMP=7;MSQ=13.86;RECLASSIFIED;AC=7;AN=29226;NFAM=7	SVTYPE=BND;POS=149761277;STRANDS=+-:4;IMPRECISE;CIPOS=-9,8;CIEND=-7,8;CIPOS95=0,0;CIEND95=-1,3;MATEID=453170_1;EVENT=453170;SECONDARY;SU=4;PE=0;SR=4;ALG=PROD;AF=0.0002395;NSAMP=7;MSQ=13.86;RECLASSIFIED;AC=7;AN=29226;NFAM=7
chrX	149811158	149811176	chrX	149886713	149886731	453171	225.93	+	-	BND	LOW	453171_1	N	N[chrX:149886724[	453171_2	N	]chrX:149811167]N	SVTYPE=BND;POS=149811167;STRANDS=+-:4;IMPRECISE;CIPOS=-9,9;CIEND=-10,8;CIPOS95=-1,1;CIEND95=-1,0;MATEID=453171_2;EVENT=453171;SU=4;PE=1;SR=3;ALG=PROD;AF=0.0001026;NSAMP=3;MSQ=27.84;RECLASSIFIED;AC=3;AN=29244;NFAM=3	SVTYPE=BND;POS=149886724;STRANDS=+-:4;IMPRECISE;CIPOS=-10,8;CIEND=-9,9;CIPOS95=-1,0;CIEND95=-1,1;MATEID=453171_1;EVENT=453171;SECONDARY;SU=4;PE=1;SR=3;ALG=PROD;AF=0.0001026;NSAMP=3;MSQ=27.84;RECLASSIFIED;AC=3;AN=29244;NFAM=3
chrX	149842072	149842091	chrX	149842276	149842295	453173	1792.15	+	-	BND	LOW	453173_1	N	N[chrX:149842287[	453173_2	N	]chrX:149842082]N	SVTYPE=BND;POS=149842082;STRANDS=+-:47;CIPOS=-10,9;CIEND=-10,9;CIPOS95=0,0;CIEND95=0,0;MATEID=453173_2;EVENT=453173;SU=47;PE=2;SR=45;ALG=PROD;AF=0.0003078;NSAMP=9;MSQ=197.66;RECLASSIFIED;AC=9;AN=29244;NFAM=9	SVTYPE=BND;POS=149842287;STRANDS=+-:47;CIPOS=-10,9;CIEND=-10,9;CIPOS95=0,0;CIEND95=0,0;MATEID=453173_1;EVENT=453173;SECONDARY;SU=47;PE=2;SR=45;ALG=PROD;AF=0.0003078;NSAMP=9;MSQ=197.66;RECLASSIFIED;AC=9;AN=29244;NFAM=9
chrX	149877705	149877705	chrX	149877770	149877770	453174	473598.0	+	-	BND	PASS	453174_1	N	N[chrX:149877771[	453174_2	N	]chrX:149877705]N	SVTYPE=BND;POS=149877705;STRANDS=+-:15398;CIPOS=0,0;CIEND=0,0;CIPOS95=0,0;CIEND95=0,0;MATEID=453174_2;EVENT=453174;SU=15398;PE=109;SR=15289;ALG=PROD;AF=0.0634;NSAMP=1443;MSQ=275.46;RECLASSIFIED;AC=1854;AN=29244;NFAM=1402	SVTYPE=BND;POS=149877771;STRANDS=+-:15398;CIPOS=0,0;CIEND=0,0;CIPOS95=0,0;CIEND95=0,0;MATEID=453174_1;EVENT=453174;SECONDARY;SU=15398;PE=109;SR=15289;ALG=PROD;AF=0.0634;NSAMP=1443;MSQ=275.46;RECLASSIFIED;AC=1854;AN=29244;NFAM=1402
chrX	149881307	149881324	chrX	149881763	149881780	453175	55.3	+	-	BND	LOW	453175_1	N	N[chrX:149881773[	453175_2	N	]chrX:149881316]N	SVTYPE=BND;POS=149881316;STRANDS=+-:4;IMPRECISE;CIPOS=-9,8;CIEND=-9,8;CIPOS95=0,1;CIEND95=0,0;MATEID=453175_2;EVENT=453175;SU=4;PE=0;SR=4;ALG=PROD;AF=3.42e-05;NSAMP=1;MSQ=4.68;RECLASSIFIED;AC=1;AN=29244;NFAM=1	SVTYPE=BND;POS=149881773;STRANDS=+-:4;IMPRECISE;CIPOS=-9,8;CIEND=-9,8;CIPOS95=0,0;CIEND95=0,1;MATEID=453175_1;EVENT=453175;SECONDARY;SU=4;PE=0;SR=4;ALG=PROD;AF=3.42e-05;NSAMP=1;MSQ=4.68;RECLASSIFIED;AC=1;AN=29244;NFAM=1
chrX	149883251	149883270	chrX	149883645	149883664	453177	500.1	+	-	BND	LOW	453177_1	N	N[chrX:149883656[	453177_2	N	]chrX:149883261]N	SVTYPE=BND;POS=149883261;STRANDS=+-:5;CIPOS=-10,9;CIEND=-10,9;CIPOS95=0,0;CIEND95=0,0;MATEID=453177_2;EVENT=453177;SU=5;PE=0;SR=5;ALG=PROD;AF=0.0004787;NSAMP=14;MSQ=14.77;RECLASSIFIED;AC=14;AN=29244;NFAM=14	SVTYPE=BND;POS=149883656;STRANDS=+-:5;CIPOS=-10,9;CIEND=-10,9;CIPOS95=0,0;CIEND95=0,0;MATEID=453177_1;EVENT=453177;SECONDARY;SU=5;PE=0;SR=5;ALG=PROD;AF=0.0004787;NSAMP=14;MSQ=14.77;RECLASSIFIED;AC=14;AN=29244;NFAM=14
chrX	149893014	149893803	chrX	149893250	149894039	453181	12.45	+	-	BND	LOW	453181_1	N	N[chrX:149894031[	453181_2	N	]chrX:149893024]N	SVTYPE=BND;POS=149893024;STRANDS=+-:4;IMPRECISE;CIPOS=-10,779;CIEND=-780,9;CIPOS95=-2,394;CIEND95=-394,2;MATEID=453181_2;EVENT=453181;SU=4;PE=4;SR=0;ALG=PROD;AF=3.42e-05;NSAMP=1;MSQ=4.64;RECLASSIFIED;AC=1;AN=29244;NFAM=1	SVTYPE=BND;POS=149894031;STRANDS=+-:4;IMPRECISE;CIPOS=-780,9;CIEND=-10,779;CIPOS95=-394,2;CIEND95=-2,394;MATEID=453181_1;EVENT=453181;SECONDARY;SU=4;PE=4;SR=0;ALG=PROD;AF=3.42e-05;NSAMP=1;MSQ=4.64;RECLASSIFIED;AC=1;AN=29244;NFAM=1
chrX	149896156	149896171	chrX	149896291	149896308	453182	52.12	+	-	BND	LOW	453182_1	N	N[chrX:149896301[	453182_2	N	]chrX:149896163]N	SVTYPE=BND;POS=149896163;STRANDS=+-:4;IMPRECISE;CIPOS=-7,8;CIEND=-9,8;CIPOS95=-1,3;CIEND95=0,0;MATEID=453182_2;EVENT=453182;SU=4;PE=0;SR=4;ALG=PROD;AF=0.0001368;NSAMP=4;MSQ=6.61;RECLASSIFIED;AC=4;AN=29244;NFAM=4	SVTYPE=BND;POS=149896301;STRANDS=+-:4;IMPRECISE;CIPOS=-9,8;CIEND=-7,8;CIPOS95=0,0;CIEND95=-1,3;MATEID=453182_1;EVENT=453182;SECONDARY;SU=4;PE=0;SR=4;ALG=PROD;AF=0.0001368;NSAMP=4;MSQ=6.61;RECLASSIFIED;AC=4;AN=29244;NFAM=4
chrX	149902457	149902468	chrX	149902535	149902546	453183	1070.39	+	-	BND	LOW	453183_1	N	N[chrX:149902542[	453183_2	N	]chrX:149902463]N	SVTYPE=BND;POS=149902463;STRANDS=+-:37;CIPOS=-6,5;CIEND=-6,5;CIPOS95=0,0;CIEND95=0,0;MATEID=453183_2;EVENT=453183;SU=37;PE=1;SR=36;ALG=PROD;AF=0.000171;NSAMP=4;MSQ=207.97;RECLASSIFIED;AC=5;AN=29244;NFAM=3	SVTYPE=BND;POS=149902542;STRANDS=+-:37;CIPOS=-6,5;CIEND=-6,5;CIPOS95=0,0;CIEND95=0,0;MATEID=453183_1;EVENT=453183;SECONDARY;SU=37;PE=1;SR=36;ALG=PROD;AF=0.000171;NSAMP=4;MSQ=207.97;RECLASSIFIED;AC=5;AN=29244;NFAM=3
chrX	149938823	149938895	chrX	149939065	149939164	453184	1251.65	+	-	BND	LOW	453184_1	N	N[chrX:149939095[	453184_2	N	]chrX:149938852]N	SVTYPE=BND;POS=149938852;STRANDS=+-:8;IMPRECISE;CIPOS=-29,43;CIEND=-29,70;CIPOS95=-16,16;CIEND95=-29,42;MATEID=453184_2;EVENT=453184;SU=8;PE=0;SR=8;ALG=SUM;AF=0.002257;NSAMP=66;MSQ=12.32;RECLASSIFIED;AC=66;AN=29244;NFAM=66	SVTYPE=BND;POS=149939095;STRANDS=+-:8;IMPRECISE;CIPOS=-29,70;CIEND=-29,43;CIPOS95=-29,42;CIEND95=-16,16;MATEID=453184_1;EVENT=453184;SECONDARY;SU=8;PE=0;SR=8;ALG=SUM;AF=0.002257;NSAMP=66;MSQ=12.32;RECLASSIFIED;AC=66;AN=29244;NFAM=66
chrX	149939149	149939206	chrX	149939440	149939497	453185	12274.7	+	-	BND	LOW	453185_1	N	N[chrX:149939470[	453185_2	N	]chrX:149939178]N	SVTYPE=BND;POS=149939178;STRANDS=+-:14;CIPOS=-29,28;CIEND=-29,28;CIPOS95=0,0;CIEND95=0,0;MATEID=453185_2;EVENT=453185;SU=14;PE=0;SR=14;ALG=PROD;AF=0.0158;NSAMP=462;MSQ=14.47;RECLASSIFIED;AC=462;AN=29244;NFAM=458	SVTYPE=BND;POS=149939470;STRANDS=+-:14;CIPOS=-29,28;CIEND=-29,28;CIPOS95=0,0;CIEND95=0,0;MATEID=453185_1;EVENT=453185;SECONDARY;SU=14;PE=0;SR=14;ALG=PROD;AF=0.0158;NSAMP=462;MSQ=14.47;RECLASSIFIED;AC=462;AN=29244;NFAM=458
chrX	149939295	149939314	chrX	149939614	149939633	453186	4980.72	+	-	BND	LOW	453186_1	N	N[chrX:149939625[	453186_2	N	]chrX:149939305]N	SVTYPE=BND;POS=149939305;STRANDS=+-:5;IMPRECISE;CIPOS=-10,9;CIEND=-10,9;CIPOS95=-1,1;CIEND95=-1,1;MATEID=453186_2;EVENT=453186;SU=5;PE=3;SR=2;ALG=PROD;AF=0.007284;NSAMP=212;MSQ=13.06;RECLASSIFIED;AC=213;AN=29244;NFAM=212	SVTYPE=BND;POS=149939625;STRANDS=+-:5;IMPRECISE;CIPOS=-10,9;CIEND=-10,9;CIPOS95=-1,1;CIEND95=-1,1;MATEID=453186_1;EVENT=453186;SECONDARY;SU=5;PE=3;SR=2;ALG=PROD;AF=0.007284;NSAMP=212;MSQ=13.06;RECLASSIFIED;AC=213;AN=29244;NFAM=212
chrX	149939830	149939846	chrX	149940231	149940248	453187	617.88	+	-	BND	LOW	453187_1	N	N[chrX:149940241[	453187_2	N	]chrX:149939837]N	SVTYPE=BND;POS=149939837;STRANDS=+-:4;IMPRECISE;CIPOS=-7,9;CIEND=-9,8;CIPOS95=0,1;CIEND95=0,0;MATEID=453187_2;EVENT=453187;SU=4;PE=0;SR=4;ALG=PROD;AF=0.0006839;NSAMP=20;MSQ=14.64;RECLASSIFIED;AC=20;AN=29246;NFAM=20	SVTYPE=BND;POS=149940241;STRANDS=+-:4;IMPRECISE;CIPOS=-9,8;CIEND=-7,9;CIPOS95=0,0;CIEND95=0,1;MATEID=453187_1;EVENT=453187;SECONDARY;SU=4;PE=0;SR=4;ALG=PROD;AF=0.0006839;NSAMP=20;MSQ=14.64;RECLASSIFIED;AC=20;AN=29246;NFAM=20
chrX	149940264	149940281	chrX	149940356	149940373	453188	45.92	+	-	BND	LOW	453188_1	N	N[chrX:149940366[	453188_2	N	]chrX:149940273]N	SVTYPE=BND;POS=149940273;STRANDS=+-:4;CIPOS=-9,8;CIEND=-9,8;CIPOS95=0,0;CIEND95=0,0;MATEID=453188_2;EVENT=453188;SU=4;PE=0;SR=4;ALG=PROD;AF=3.419e-05;NSAMP=1;MSQ=9.36;RECLASSIFIED;AC=1;AN=29246;NFAM=1	SVTYPE=BND;POS=149940366;STRANDS=+-:4;CIPOS=-9,8;CIEND=-9,8;CIPOS95=0,0;CIEND95=0,0;MATEID=453188_1;EVENT=453188;SECONDARY;SU=4;PE=0;SR=4;ALG=PROD;AF=3.419e-05;NSAMP=1;MSQ=9.36;RECLASSIFIED;AC=1;AN=29246;NFAM=1
chrX	149944449	149944558	chrX	149944808	149944892	453189	1342.86	+	-	BND	LOW	453189_1	N	N[chrX:149944838[	453189_2	N	]chrX:149944478]N	SVTYPE=BND;POS=149944478;STRANDS=+-:8;IMPRECISE;CIPOS=-29,80;CIEND=-29,55;CIPOS95=-29,52;CIEND95=-29,30;MATEID=453189_2;EVENT=453189;SU=8;PE=0;SR=8;ALG=SUM;AF=0.002257;NSAMP=66;MSQ=13.89;RECLASSIFIED;AC=66;AN=29246;NFAM=66	SVTYPE=BND;POS=149944838;STRANDS=+-:8;IMPRECISE;CIPOS=-29,55;CIEND=-29,80;CIPOS95=-29,30;CIEND95=-29,52;MATEID=453189_1;EVENT=453189;SECONDARY;SU=8;PE=0;SR=8;ALG=SUM;AF=0.002257;NSAMP=66;MSQ=13.89;RECLASSIFIED;AC=66;AN=29246;NFAM=66
chrX	149944773	149944790	chrX	149945099	149945116	453190	576.84	+	-	BND	LOW	453190_1	N	N[chrX:149945109[	453190_2	N	]chrX:149944782]N	SVTYPE=BND;POS=149944782;STRANDS=+-:4;CIPOS=-9,8;CIEND=-9,8;CIPOS95=0,0;CIEND95=0,0;MATEID=453190_2;EVENT=453190;SU=4;PE=0;SR=4;ALG=PROD;AF=0.001094;NSAMP=32;MSQ=11.75;RECLASSIFIED;AC=32;AN=29246;NFAM=32	SVTYPE=BND;POS=149945109;STRANDS=+-:4;CIPOS=-9,8;CIEND=-9,8;CIPOS95=0,0;CIEND95=0,0;MATEID=453190_1;EVENT=453190;SECONDARY;SU=4;PE=0;SR=4;ALG=PROD;AF=0.001094;NSAMP=32;MSQ=11.75;RECLASSIFIED;AC=32;AN=29246;NFAM=32
chrX	149998160	149998177	chrX	149998487	149998504	453192	322.61	+	-	BND	LOW	453192_1	N	N[chrX:149998497[	453192_2	N	]chrX:149998169]N	SVTYPE=BND;POS=149998169;STRANDS=+-:4;CIPOS=-9,8;CIEND=-9,8;CIPOS95=0,0;CIEND95=0,0;MATEID=453192_2;EVENT=453192;SU=4;PE=0;SR=4;ALG=PROD;AF=0.0006497;NSAMP=19;MSQ=12.49;RECLASSIFIED;AC=19;AN=29246;NFAM=19	SVTYPE=BND;POS=149998497;STRANDS=+-:4;CIPOS=-9,8;CIEND=-9,8;CIPOS95=0,0;CIEND95=0,0;MATEID=453192_1;EVENT=453192;SECONDARY;SU=4;PE=0;SR=4;ALG=PROD;AF=0.0006497;NSAMP=19;MSQ=12.49;RECLASSIFIED;AC=19;AN=29246;NFAM=19
chrX	150044968	150044976	chrX	150045278	150045297	453195	704.28	+	-	BND	LOW	453195_1	N	N[chrX:150045289[	453195_2	N	]chrX:150044973]N	SVTYPE=BND;POS=150044973;STRANDS=+-:10;CIPOS=-5,3;CIEND=-10,9;CIPOS95=0,0;CIEND95=0,0;MATEID=453195_2;EVENT=453195;SU=10;PE=2;SR=8;ALG=PROD;AF=0.0005471;NSAMP=16;MSQ=37.65;RECLASSIFIED;AC=16;AN=29246;NFAM=16	SVTYPE=BND;POS=150045289;STRANDS=+-:10;CIPOS=-10,9;CIEND=-5,3;CIPOS95=0,0;CIEND95=0,0;MATEID=453195_1;EVENT=453195;SECONDARY;SU=10;PE=2;SR=8;ALG=PROD;AF=0.0005471;NSAMP=16;MSQ=37.65;RECLASSIFIED;AC=16;AN=29246;NFAM=16
chrX	150082255	150082272	chrX	150082462	150082479	453197	114.93	+	-	BND	LOW	453197_1	N	N[chrX:150082472[	453197_2	N	]chrX:150082264]N	SVTYPE=BND;POS=150082264;STRANDS=+-:4;CIPOS=-9,8;CIEND=-9,8;CIPOS95=0,0;CIEND95=0,0;MATEID=453197_2;EVENT=453197;SU=4;PE=0;SR=4;ALG=PROD;AF=0.0002052;NSAMP=6;MSQ=13.29;RECLASSIFIED;AC=6;AN=29246;NFAM=6	SVTYPE=BND;POS=150082472;STRANDS=+-:4;CIPOS=-9,8;CIEND=-9,8;CIPOS95=0,0;CIEND95=0,0;MATEID=453197_1;EVENT=453197;SECONDARY;SU=4;PE=0;SR=4;ALG=PROD;AF=0.0002052;NSAMP=6;MSQ=13.29;RECLASSIFIED;AC=6;AN=29246;NFAM=6
chrX	150085657	150085673	chrX	150086109	150086115	613099	8850.16	+	+	INV	LOW	613099	N	<INV>	.	.	.	SVTYPE=INV;POS=150085664;SVLEN=446;END=150086110;STRANDS=++:187,--:15;CIPOS=-7,9;CIEND=-1,5;CIPOS95=0,0;CIEND95=0,0;SU=202;PE=120;SR=82;ALG=PROD;AF=0.0006839;NSAMP=13;MSQ=680.53;AC=20;AN=29246;NFAM=11	.
chrX	150085865	150085921	chrX	150086110	150086166	613100	5463.21	+	+	INV	LOW	613100	N	<INV>	.	.	.	SVTYPE=INV;POS=150085892;SVLEN=246;END=150086138;STRANDS=++:10,--:104;CIPOS=-27,29;CIEND=-28,28;CIPOS95=0,0;CIEND95=0,0;SU=114;PE=16;SR=98;ALG=PROD;AF=0.000718;NSAMP=14;MSQ=390.07;AC=21;AN=29246;NFAM=12	.
chrX	150087553	150087572	chrX	150089066	150089085	453198	768.11	+	-	DEL	PASS	453198	N	<DEL>	.	.	.	SVTYPE=DEL;POS=150087563;SVLEN=-1513;END=150089076;STRANDS=+-:25;CIPOS=-10,9;CIEND=-10,9;CIPOS95=0,0;CIEND95=0,0;SU=25;PE=15;SR=10;ALG=PROD;AF=6.839e-05;NSAMP=1;MSQ=768.1;AC=2;AN=29246;NFAM=1	.
chrX	150110507	150110507	chrX	150110957	150110957	453199	77658.4	+	-	BND	PASS	453199_1	N	N[chrX:150110958[	453199_2	N	]chrX:150110507]N	SVTYPE=BND;POS=150110507;STRANDS=+-:2161;CIPOS=0,0;CIEND=0,0;CIPOS95=0,0;CIEND95=0,0;MATEID=453199_2;EVENT=453199;SU=2161;PE=905;SR=1256;ALG=PROD;AF=0.006156;NSAMP=149;MSQ=443.51;RECLASSIFIED;AC=180;AN=29242;NFAM=143	SVTYPE=BND;POS=150110958;STRANDS=+-:2161;CIPOS=0,0;CIEND=0,0;CIPOS95=0,0;CIEND95=0,0;MATEID=453199_1;EVENT=453199;SECONDARY;SU=2161;PE=905;SR=1256;ALG=PROD;AF=0.006156;NSAMP=149;MSQ=443.51;RECLASSIFIED;AC=180;AN=29242;NFAM=143
chrX	150143668	150143673	chrX	150147631	150147650	453201	620.39	+	-	DEL	PASS	453201	N	<DEL>	.	.	.	SVTYPE=DEL;POS=150143671;SVLEN=-3970;END=150147641;STRANDS=+-:21;CIPOS=-3,2;CIEND=-10,9;CIPOS95=0,0;CIEND95=0,0;SU=21;PE=12;SR=9;ALG=PROD;AF=6.839e-05;NSAMP=1;MSQ=620.39;AC=2;AN=29246;NFAM=1	.
chrX	150214324	150214474	chrX	150342232	150342515	613101	8590.14	+	+	INV	LOW	613101	N	<INV>	.	.	.	SVTYPE=INV;POS=150214465;SVLEN=128034;END=150342499;STRANDS=++:4,--:283;IMPRECISE;CIPOS=-141,9;CIEND=-267,16;CIPOS95=-2,2;CIEND95=-8,8;SU=287;PE=286;SR=1;ALG=PROD;AF=0.01087;NSAMP=318;MSQ=18.74;RETAINED;AC=318;AN=29246;NFAM=317	.
chrX	150216147	150216908	chrX	150339921	150341062	613103	176.06	+	+	INV	LOW	613103	N	<INV>	.	.	.	SVTYPE=INV;POS=150216683;SVLEN=123786;END=150340469;STRANDS=++:4,--:20;IMPRECISE;CIPOS=-536,225;CIEND=-548,593;CIPOS95=-132,132;CIEND95=-162,162;SU=24;PE=24;SR=0;ALG=SUM;AF=0.000171;NSAMP=5;MSQ=32.02;AC=5;AN=29246;NFAM=5	.
chrX	150218232	150218611	chrX	150222370	150222842	613104	177.38	+	+	BND	LOW	613104_1	N	N]chrX:150222378]	613104_2	N	N]chrX:150218242]	SVTYPE=BND;POS=150218242;STRANDS=++:6;IMPRECISE;CIPOS=-10,369;CIEND=-8,464;CIPOS95=-2,101;CIEND95=0,167;MATEID=613104_2;EVENT=613104;SU=6;PE=6;SR=0;ALG=PROD;AF=6.839e-05;NSAMP=1;MSQ=177.38;AC=2;AN=29246;NFAM=1	SVTYPE=BND;POS=150222378;STRANDS=++:6;IMPRECISE;CIPOS=-8,464;CIEND=-10,369;CIPOS95=0,167;CIEND95=-2,101;MATEID=613104_1;EVENT=613104;SECONDARY;SU=6;PE=6;SR=0;ALG=PROD;AF=6.839e-05;NSAMP=1;MSQ=177.38;AC=2;AN=29246;NFAM=1
chrX	150218235	150218251	chrX	150222391	150222404	453207	265.9	+	-	DEL	PASS	453207	N	<DEL>	.	.	.	SVTYPE=DEL;POS=150218243;SVLEN=-4157;END=150222400;STRANDS=+-:10;CIPOS=-8,8;CIEND=-9,4;CIPOS95=0,0;CIEND95=0,0;SU=10;PE=6;SR=4;ALG=PROD;AF=6.839e-05;NSAMP=1;MSQ=265.9;AC=2;AN=29246;NFAM=1	.
chrX	150219772	150219815	chrX	150225113	150225155	453208	1418.13	+	-	DEL	PASS	453208	N	<DEL>	.	.	.	SVTYPE=DEL;POS=150219794;SVLEN=-5341;END=150225135;STRANDS=+-:46;CIPOS=-22,21;CIEND=-22,20;CIPOS95=0,0;CIEND95=0,0;SU=46;PE=24;SR=22;ALG=PROD;AF=0.0001368;NSAMP=2;MSQ=709.02;AC=4;AN=29246;NFAM=2	.
chrX	150222142	150222149	chrX	150222401	150222408	453209	599.4	+	-	BND	LOW	453209_1	N	N[chrX:150222406[	453209_2	N	]chrX:150222146]N	SVTYPE=BND;POS=150222146;STRANDS=+-:9;CIPOS=-4,3;CIEND=-4,3;CIPOS95=0,0;CIEND95=0,0;MATEID=453209_2;EVENT=453209;SU=9;PE=0;SR=9;ALG=PROD;AF=0.0002052;NSAMP=6;MSQ=87.65;RECLASSIFIED;AC=6;AN=29240;NFAM=6	SVTYPE=BND;POS=150222406;STRANDS=+-:9;CIPOS=-4,3;CIEND=-4,3;CIPOS95=0,0;CIEND95=0,0;MATEID=453209_1;EVENT=453209;SECONDARY;SU=9;PE=0;SR=9;ALG=PROD;AF=0.0002052;NSAMP=6;MSQ=87.65;RECLASSIFIED;AC=6;AN=29240;NFAM=6
chrX	150222291	150222303	chrX	150222574	150222589	613105	177.61	-	-	BND	LOW	613105_1	N	[chrX:150222581[N	613105_2	N	[chrX:150222295[N	SVTYPE=BND;POS=150222295;STRANDS=--:7;IMPRECISE;CIPOS=-3,9;CIEND=-6,9;CIPOS95=0,1;CIEND95=0,0;MATEID=613105_2;EVENT=613105;SU=7;PE=0;SR=7;ALG=PROD;AF=6.839e-05;NSAMP=1;MSQ=177.38;AC=2;AN=29242;NFAM=1	SVTYPE=BND;POS=150222581;STRANDS=--:7;IMPRECISE;CIPOS=-6,9;CIEND=-3,9;CIPOS95=0,0;CIEND95=0,1;MATEID=613105_1;EVENT=613105;SECONDARY;SU=7;PE=0;SR=7;ALG=PROD;AF=6.839e-05;NSAMP=1;MSQ=177.38;AC=2;AN=29242;NFAM=1
chrX	150222370	150222387	chrX	150222474	150222491	613106	245.08	+	+	BND	LOW	613106_1	N	N]chrX:150222483]	613106_2	N	N]chrX:150222379]	SVTYPE=BND;POS=150222379;STRANDS=++:4;CIPOS=-9,8;CIEND=-9,8;CIPOS95=0,0;CIEND95=0,0;MATEID=613106_2;EVENT=613106;SU=4;PE=0;SR=4;ALG=PROD;AF=0.000171;NSAMP=3;MSQ=76.5;AC=5;AN=29242;NFAM=3	SVTYPE=BND;POS=150222483;STRANDS=++:4;CIPOS=-9,8;CIEND=-9,8;CIPOS95=0,0;CIEND95=0,0;MATEID=613106_1;EVENT=613106;SECONDARY;SU=4;PE=0;SR=4;ALG=PROD;AF=0.000171;NSAMP=3;MSQ=76.5;AC=5;AN=29242;NFAM=3
chrX	150222375	150222378	chrX	150223346	150223348	453210	1362.36	+	-	BND	PASS	453210_1	N	N[chrX:150223349[	453210_2	N	]chrX:150222377]N	SVTYPE=BND;POS=150222377;STRANDS=+-:43;CIPOS=-2,1;CIEND=-2,0;CIPOS95=0,0;CIEND95=0,0;MATEID=453210_2;EVENT=453210;SU=43;PE=27;SR=16;ALG=PROD;AF=0.0001026;NSAMP=2;MSQ=681.18;RECLASSIFIED;AC=3;AN=29242;NFAM=2	SVTYPE=BND;POS=150223349;STRANDS=+-:43;CIPOS=-2,0;CIEND=-2,1;CIPOS95=0,0;CIEND95=0,0;MATEID=453210_1;EVENT=453210;SECONDARY;SU=43;PE=27;SR=16;ALG=PROD;AF=0.0001026;NSAMP=2;MSQ=681.18;RECLASSIFIED;AC=3;AN=29242;NFAM=2
chrX	150225180	150225183	chrX	150225260	150225263	453212	13170.4	+	-	BND	PASS	453212_1	N	N[chrX:150225262[	453212_2	N	]chrX:150225182]N	SVTYPE=BND;POS=150225182;STRANDS=+-:399;CIPOS=-2,1;CIEND=-1,2;CIPOS95=0,0;CIEND95=0,0;MATEID=453212_2;EVENT=453212;SU=399;PE=1;SR=398;ALG=PROD;AF=0.0002735;NSAMP=5;MSQ=289.89;RECLASSIFIED;AC=8;AN=29246;NFAM=5	SVTYPE=BND;POS=150225262;STRANDS=+-:399;CIPOS=-1,2;CIEND=-2,1;CIPOS95=0,0;CIEND95=0,0;MATEID=453212_1;EVENT=453212;SECONDARY;SU=399;PE=1;SR=398;ALG=PROD;AF=0.0002735;NSAMP=5;MSQ=289.89;RECLASSIFIED;AC=8;AN=29246;NFAM=5
chrX	150240395	150240397	chrX	150240497	150240499	453213	13865.9	+	-	BND	PASS	453213_1	N	N[chrX:150240499[	453213_2	N	]chrX:150240396]N	SVTYPE=BND;POS=150240396;STRANDS=+-:480;CIPOS=-1,1;CIEND=-1,1;CIPOS95=0,0;CIEND95=0,0;MATEID=453213_2;EVENT=453213;SU=480;PE=6;SR=474;ALG=PROD;AF=0.002086;NSAMP=47;MSQ=261.36;RECLASSIFIED;AC=61;AN=29246;NFAM=43	SVTYPE=BND;POS=150240499;STRANDS=+-:480;CIPOS=-1,1;CIEND=-1,1;CIPOS95=0,0;CIEND95=0,0;MATEID=453213_1;EVENT=453213;SECONDARY;SU=480;PE=6;SR=474;ALG=PROD;AF=0.002086;NSAMP=47;MSQ=261.36;RECLASSIFIED;AC=61;AN=29246;NFAM=43
chrX	150267447	150267463	chrX	150267604	150267620	613107	44.2	+	+	BND	LOW	613107_1	N	N]chrX:150267611]	613107_2	N	N]chrX:150267454]	SVTYPE=BND;POS=150267454;STRANDS=++:5;IMPRECISE;CIPOS=-7,9;CIEND=-7,9;CIPOS95=-1,1;CIEND95=-1,1;MATEID=613107_2;EVENT=613107;SU=5;PE=2;SR=3;ALG=PROD;AF=3.419e-05;NSAMP=1;MSQ=12.23;AC=1;AN=29246;NFAM=1	SVTYPE=BND;POS=150267611;STRANDS=++:5;IMPRECISE;CIPOS=-7,9;CIEND=-7,9;CIPOS95=-1,1;CIEND95=-1,1;MATEID=613107_1;EVENT=613107;SECONDARY;SU=5;PE=2;SR=3;ALG=PROD;AF=3.419e-05;NSAMP=1;MSQ=12.23;AC=1;AN=29246;NFAM=1
chrX	150274021	150274435	chrX	152495301	152495892	613108	80.97	-	-	BND	LOW	613108_1	N	[chrX:152495884[N	613108_2	N	[chrX:150274427[N	SVTYPE=BND;POS=150274427;STRANDS=--:4;IMPRECISE;CIPOS=-405,9;CIEND=-582,9;CIPOS95=-101,2;CIEND95=-138,1;MATEID=613108_2;EVENT=613108;SU=4;PE=4;SR=0;ALG=PROD;AF=3.419e-05;NSAMP=1;MSQ=17.91;AC=1;AN=29246;NFAM=1	SVTYPE=BND;POS=152495884;STRANDS=--:4;IMPRECISE;CIPOS=-582,9;CIEND=-405,9;CIPOS95=-138,1;CIEND95=-101,2;MATEID=613108_1;EVENT=613108;SECONDARY;SU=4;PE=4;SR=0;ALG=PROD;AF=3.419e-05;NSAMP=1;MSQ=17.91;AC=1;AN=29246;NFAM=1
chrX	150305860	150305879	chrX	150306012	150306031	453216	914.78	+	-	BND	LOW	453216_1	N	N[chrX:150306023[	453216_2	N	]chrX:150305870]N	SVTYPE=BND;POS=150305870;STRANDS=+-:31;CIPOS=-10,9;CIEND=-10,9;CIPOS95=0,0;CIEND95=0,0;MATEID=453216_2;EVENT=453216;SU=31;PE=0;SR=31;ALG=PROD;AF=0.0002052;NSAMP=5;MSQ=182.13;RECLASSIFIED;AC=6;AN=29246;NFAM=5	SVTYPE=BND;POS=150306023;STRANDS=+-:31;CIPOS=-10,9;CIEND=-10,9;CIPOS95=0,0;CIEND95=0,0;MATEID=453216_1;EVENT=453216;SECONDARY;SU=31;PE=0;SR=31;ALG=PROD;AF=0.0002052;NSAMP=5;MSQ=182.13;RECLASSIFIED;AC=6;AN=29246;NFAM=5
chrX	150318797	150318842	chrX	150644051	150644099	542497	1077.85	-	+	DUP	PASS	542497	N	<DUP>	.	.	.	SVTYPE=DUP;POS=150318821;SVLEN=325254;END=150644075;STRANDS=-+:69;CIPOS=-24,21;CIEND=-24,24;CIPOS95=0,0;CIEND95=0,0;SU=69;PE=53;SR=16;ALG=PROD;AF=0.0001368;NSAMP=2;MSQ=513.47;AC=4;AN=29246;NFAM=1	.
chrX	150326556	150326602	chrX	150326951	150326996	453218	1778.04	+	-	BND	LOW	453218_1	N	N[chrX:150326975[	453218_2	N	]chrX:150326580]N	SVTYPE=BND;POS=150326580;STRANDS=+-:25;CIPOS=-24,22;CIEND=-23,22;CIPOS95=0,0;CIEND95=0,0;MATEID=453218_2;EVENT=453218;SU=25;PE=4;SR=21;ALG=PROD;AF=0.001128;NSAMP=33;MSQ=14.43;RECLASSIFIED;AC=33;AN=29246;NFAM=33	SVTYPE=BND;POS=150326975;STRANDS=+-:25;CIPOS=-23,22;CIEND=-24,22;CIPOS95=0,0;CIEND95=0,0;MATEID=453218_1;EVENT=453218;SECONDARY;SU=25;PE=4;SR=21;ALG=PROD;AF=0.001128;NSAMP=33;MSQ=14.43;RECLASSIFIED;AC=33;AN=29246;NFAM=33
chrX	150326950	150326968	chrX	150327334	150327353	453219	872.2	+	-	BND	LOW	453219_1	N	N[chrX:150327345[	453219_2	N	]chrX:150326960]N	SVTYPE=BND;POS=150326960;STRANDS=+-:5;CIPOS=-10,8;CIEND=-10,9;CIPOS95=0,0;CIEND95=0,0;MATEID=453219_2;EVENT=453219;SU=5;PE=1;SR=4;ALG=PROD;AF=0.0006839;NSAMP=20;MSQ=35.11;RECLASSIFIED;AC=20;AN=29246;NFAM=20	SVTYPE=BND;POS=150327345;STRANDS=+-:5;CIPOS=-10,9;CIEND=-10,8;CIPOS95=0,0;CIEND95=0,0;MATEID=453219_1;EVENT=453219;SECONDARY;SU=5;PE=1;SR=4;ALG=PROD;AF=0.0006839;NSAMP=20;MSQ=35.11;RECLASSIFIED;AC=20;AN=29246;NFAM=20
chrX	150370694	150370713	chrX	150371135	150371154	453224	1490.67	+	-	BND	LOW	453224_1	N	N[chrX:150371146[	453224_2	N	]chrX:150370704]N	SVTYPE=BND;POS=150370704;STRANDS=+-:19;CIPOS=-10,9;CIEND=-10,9;CIPOS95=0,0;CIEND95=0,0;MATEID=453224_2;EVENT=453224;SU=19;PE=7;SR=12;ALG=PROD;AF=0.0003077;NSAMP=9;MSQ=13.59;RECLASSIFIED;AC=9;AN=29246;NFAM=9	SVTYPE=BND;POS=150371146;STRANDS=+-:19;CIPOS=-10,9;CIEND=-10,9;CIPOS95=0,0;CIEND95=0,0;MATEID=453224_1;EVENT=453224;SECONDARY;SU=19;PE=7;SR=12;ALG=PROD;AF=0.0003077;NSAMP=9;MSQ=13.59;RECLASSIFIED;AC=9;AN=29246;NFAM=9
chrX	150374828	150375202	chrX	150382741	150383080	453225	3338.58	+	-	BND	PASS	453225_1	N	N[chrX:150383061[	453225_2	N	]chrX:150374836]N	SVTYPE=BND;POS=150374836;STRANDS=+-:111;IMPRECISE;CIPOS=-8,366;CIEND=-319,20;CIPOS95=-8,36;CIEND95=-19,19;MATEID=453225_2;EVENT=453225;SU=111;PE=111;SR=0;ALG=PROD;AF=0.0002393;NSAMP=7;MSQ=188.16;RECLASSIFIED;AC=7;AN=29246;NFAM=7	SVTYPE=BND;POS=150383061;STRANDS=+-:111;IMPRECISE;CIPOS=-319,20;CIEND=-8,366;CIPOS95=-19,19;CIEND95=-8,36;MATEID=453225_1;EVENT=453225;SECONDARY;SU=111;PE=111;SR=0;ALG=PROD;AF=0.0002393;NSAMP=7;MSQ=188.16;RECLASSIFIED;AC=7;AN=29246;NFAM=7
chrX	150381046	150381046	chrX	150381099	150381099	453226	35545.6	+	-	BND	LOW	453226_1	N	N[chrX:150381100[	453226_2	N	]chrX:150381046]N	SVTYPE=BND;POS=150381046;STRANDS=+-:983;CIPOS=0,0;CIEND=0,0;CIPOS95=0,0;CIEND95=0,0;MATEID=453226_2;EVENT=453226;SU=983;PE=10;SR=973;ALG=PROD;AF=0.007967;NSAMP=186;MSQ=161.44;RECLASSIFIED;AC=233;AN=29244;NFAM=184	SVTYPE=BND;POS=150381100;STRANDS=+-:983;CIPOS=0,0;CIEND=0,0;CIPOS95=0,0;CIEND95=0,0;MATEID=453226_1;EVENT=453226;SECONDARY;SU=983;PE=10;SR=973;ALG=PROD;AF=0.007967;NSAMP=186;MSQ=161.44;RECLASSIFIED;AC=233;AN=29244;NFAM=184
chrX	150382880	150382880	chrX	150383204	150383204	453227	1.15668e+07	+	-	MEI	PASS	453227	N	<DEL:ME:SINE|Alu|AluY>	.	.	.	SVTYPE=MEI;POS=150382880;SVLEN=-324;END=150383204;STRANDS=+-:246824;CIPOS=0,0;CIEND=0,0;CIPOS95=0,0;CIEND95=0,0;SU=246824;PE=32804;SR=214020;AF=0.554;NSAMP=9857;MSQ=755.29;MEDGQR=3.57;Q10GQR=1.13;AC=16188;AN=29220;NFAM=9234	.
chrX	150420588	150420921	chrX	152544677	152545101	613110	61.17	-	-	BND	LOW	613110_1	N	[chrX:152545093[N	613110_2	N	[chrX:150420913[N	SVTYPE=BND;POS=150420913;STRANDS=--:6;IMPRECISE;CIPOS=-324,9;CIEND=-415,9;CIPOS95=-98,2;CIEND95=-124,1;MATEID=613110_2;EVENT=613110;SU=6;PE=6;SR=0;ALG=PROD;AF=6.839e-05;NSAMP=2;MSQ=29.65;AC=2;AN=29246;NFAM=2	SVTYPE=BND;POS=152545093;STRANDS=--:6;IMPRECISE;CIPOS=-415,9;CIEND=-324,9;CIPOS95=-124,1;CIEND95=-98,2;MATEID=613110_1;EVENT=613110;SECONDARY;SU=6;PE=6;SR=0;ALG=PROD;AF=6.839e-05;NSAMP=2;MSQ=29.65;AC=2;AN=29246;NFAM=2
chrX	150420641	150421066	chrX	152545310	152545759	613111	33.46	+	+	BND	LOW	613111_1	N	N]chrX:152545320]	613111_2	N	N]chrX:150420651]	SVTYPE=BND;POS=150420651;STRANDS=++:5;IMPRECISE;CIPOS=-10,415;CIEND=-10,439;CIPOS95=-1,127;CIEND95=-1,146;MATEID=613111_2;EVENT=613111;SU=5;PE=5;SR=0;ALG=PROD;AF=3.419e-05;NSAMP=1;MSQ=32.68;AC=1;AN=29246;NFAM=1	SVTYPE=BND;POS=152545320;STRANDS=++:5;IMPRECISE;CIPOS=-10,439;CIEND=-10,415;CIPOS95=-1,146;CIEND95=-1,127;MATEID=613111_1;EVENT=613111;SECONDARY;SU=5;PE=5;SR=0;ALG=PROD;AF=3.419e-05;NSAMP=1;MSQ=32.68;AC=1;AN=29246;NFAM=1
chrX	150458784	150459253	chrX	150463412	150463717	613112	32.31	-	-	BND	LOW	613112_1	N	[chrX:150463709[N	613112_2	N	[chrX:150459251[N	SVTYPE=BND;POS=150459251;STRANDS=--:7;IMPRECISE;CIPOS=-466,3;CIEND=-296,9;CIPOS95=-181,0;CIEND95=-88,2;MATEID=613112_2;EVENT=613112;SU=7;PE=7;SR=0;ALG=PROD;AF=3.419e-05;NSAMP=1;MSQ=32.3;AC=1;AN=29246;NFAM=1	SVTYPE=BND;POS=150463709;STRANDS=--:7;IMPRECISE;CIPOS=-296,9;CIEND=-466,3;CIPOS95=-88,2;CIEND95=-181,0;MATEID=613112_1;EVENT=613112;SECONDARY;SU=7;PE=7;SR=0;ALG=PROD;AF=3.419e-05;NSAMP=1;MSQ=32.3;AC=1;AN=29246;NFAM=1
chrX	150459240	150459259	chrX	150467444	150467463	613113	155.54	-	-	BND	LOW	613113_1	N	[chrX:150467455[N	613113_2	N	[chrX:150459251[N	SVTYPE=BND;POS=150459251;STRANDS=--:8;CIPOS=-10,9;CIEND=-10,9;CIPOS95=0,0;CIEND95=0,0;MATEID=613113_2;EVENT=613113;SU=8;PE=0;SR=8;ALG=PROD;AF=3.419e-05;NSAMP=1;MSQ=155.54;AC=1;AN=29246;NFAM=1	SVTYPE=BND;POS=150467455;STRANDS=--:8;CIPOS=-10,9;CIEND=-10,9;CIPOS95=0,0;CIEND95=0,0;MATEID=613113_1;EVENT=613113;SECONDARY;SU=8;PE=0;SR=8;ALG=PROD;AF=3.419e-05;NSAMP=1;MSQ=155.54;AC=1;AN=29246;NFAM=1
chrX	150459322	150459341	chrX	150463680	150463684	613114	347.29	+	+	BND	PASS	613114_1	N	N]chrX:150463683]	613114_2	N	N]chrX:150459332]	SVTYPE=BND;POS=150459332;STRANDS=++:21;CIPOS=-10,9;CIEND=-3,1;CIPOS95=0,0;CIEND95=0,0;MATEID=613114_2;EVENT=613114;SU=21;PE=7;SR=14;ALG=PROD;AF=3.419e-05;NSAMP=1;MSQ=347.29;AC=1;AN=29246;NFAM=1	SVTYPE=BND;POS=150463683;STRANDS=++:21;CIPOS=-3,1;CIEND=-10,9;CIPOS95=0,0;CIEND95=0,0;MATEID=613114_1;EVENT=613114;SECONDARY;SU=21;PE=7;SR=14;ALG=PROD;AF=3.419e-05;NSAMP=1;MSQ=347.29;AC=1;AN=29246;NFAM=1
chrX	150494634	150494651	chrX	150494923	150494940	453232	1912.76	+	-	BND	LOW	453232_1	N	N[chrX:150494933[	453232_2	N	]chrX:150494643]N	SVTYPE=BND;POS=150494643;STRANDS=+-:4;CIPOS=-9,8;CIEND=-9,8;CIPOS95=0,0;CIEND95=0,0;MATEID=453232_2;EVENT=453232;SU=4;PE=0;SR=4;ALG=PROD;AF=0.0006497;NSAMP=19;MSQ=61.16;RECLASSIFIED;AC=19;AN=29246;NFAM=19	SVTYPE=BND;POS=150494933;STRANDS=+-:4;CIPOS=-9,8;CIEND=-9,8;CIPOS95=0,0;CIEND95=0,0;MATEID=453232_1;EVENT=453232;SECONDARY;SU=4;PE=0;SR=4;ALG=PROD;AF=0.0006497;NSAMP=19;MSQ=61.16;RECLASSIFIED;AC=19;AN=29246;NFAM=19
chrX	150516268	150516269	chrX	150516335	150516335	453233	31601.7	+	-	BND	LOW	453233_1	N	N[chrX:150516336[	453233_2	N	]chrX:150516269]N	SVTYPE=BND;POS=150516269;STRANDS=+-:1159;CIPOS=-1,0;CIEND=0,0;CIPOS95=0,0;CIEND95=0,0;MATEID=453233_2;EVENT=453233;SU=1159;PE=6;SR=1153;ALG=PROD;AF=0.004719;NSAMP=114;MSQ=231.28;RECLASSIFIED;AC=138;AN=29244;NFAM=112	SVTYPE=BND;POS=150516336;STRANDS=+-:1159;CIPOS=0,0;CIEND=-1,0;CIPOS95=0,0;CIEND95=0,0;MATEID=453233_1;EVENT=453233;SECONDARY;SU=1159;PE=6;SR=1153;ALG=PROD;AF=0.004719;NSAMP=114;MSQ=231.28;RECLASSIFIED;AC=138;AN=29244;NFAM=112
chrX	150516319	150516336	chrX	150516501	150516518	453234	493.03	+	-	BND	LOW	453234_1	N	N[chrX:150516511[	453234_2	N	]chrX:150516328]N	SVTYPE=BND;POS=150516328;STRANDS=+-:4;CIPOS=-9,8;CIEND=-9,8;CIPOS95=0,0;CIEND95=0,0;MATEID=453234_2;EVENT=453234;SU=4;PE=0;SR=4;ALG=PROD;AF=0.0007523;NSAMP=22;MSQ=12.87;RECLASSIFIED;AC=22;AN=29244;NFAM=22	SVTYPE=BND;POS=150516511;STRANDS=+-:4;CIPOS=-9,8;CIEND=-9,8;CIPOS95=0,0;CIEND95=0,0;MATEID=453234_1;EVENT=453234;SECONDARY;SU=4;PE=0;SR=4;ALG=PROD;AF=0.0007523;NSAMP=22;MSQ=12.87;RECLASSIFIED;AC=22;AN=29244;NFAM=22
chrX	150516585	150516642	chrX	150516846	150516900	453238	552.91	+	-	BND	LOW	453238_1	N	N[chrX:150516875[	453238_2	N	]chrX:150516614]N	SVTYPE=BND;POS=150516614;STRANDS=+-:9;CIPOS=-29,28;CIEND=-28,26;CIPOS95=0,0;CIEND95=0,0;MATEID=453238_2;EVENT=453238;SU=9;PE=0;SR=9;ALG=PROD;AF=0.0006839;NSAMP=20;MSQ=16.29;RETAINED;RECLASSIFIED;AC=20;AN=29246;NFAM=20	SVTYPE=BND;POS=150516875;STRANDS=+-:9;CIPOS=-28,26;CIEND=-29,28;CIPOS95=0,0;CIEND95=0,0;MATEID=453238_1;EVENT=453238;SECONDARY;SU=9;PE=0;SR=9;ALG=PROD;AF=0.0006839;NSAMP=20;MSQ=16.29;RETAINED;RECLASSIFIED;AC=20;AN=29246;NFAM=20
chrX	150520786	150520786	chrX	150520989	150520989	542498	558098.0	-	+	DUP	PASS	542498	N	<DUP>	.	.	.	SVTYPE=DUP;POS=150520786;SVLEN=203;END=150520989;STRANDS=-+:1973;CIPOS=0,0;CIEND=0,0;CIPOS95=0,0;CIEND95=0,0;SU=1973;PE=1;SR=1972;ALG=PROD;AF=0.2543;NSAMP=6322;MSQ=49.01;AC=7433;AN=29232;NFAM=5697	.
chrX	150520807	150520816	chrX	150521016	150521025	453239	225669.0	+	-	BND	LOW	453239_1	N	N[chrX:150521022[	453239_2	N	]chrX:150520812]N	SVTYPE=BND;POS=150520812;STRANDS=+-:7;CIPOS=-5,4;CIEND=-5,4;CIPOS95=0,0;CIEND95=0,0;MATEID=453239_2;EVENT=453239;SU=7;PE=0;SR=7;ALG=PROD;AF=0.1748;NSAMP=4989;MSQ=31.5;RECLASSIFIED;AC=5110;AN=29238;NFAM=4887	SVTYPE=BND;POS=150521022;STRANDS=+-:7;CIPOS=-5,4;CIEND=-5,4;CIPOS95=0,0;CIEND95=0,0;MATEID=453239_1;EVENT=453239;SECONDARY;SU=7;PE=0;SR=7;ALG=PROD;AF=0.1748;NSAMP=4989;MSQ=31.5;RECLASSIFIED;AC=5110;AN=29238;NFAM=4887
chrX	150521035	150521046	chrX	152182626	152182637	453240	106959.0	+	-	BND	LOW	453240_1	N	N[chrX:152182633[	453240_2	N	]chrX:150521041]N	SVTYPE=BND;POS=150521041;STRANDS=+-:6;CIPOS=-6,5;CIEND=-6,5;CIPOS95=0,0;CIEND95=0,0;MATEID=453240_2;EVENT=453240;SU=6;PE=0;SR=6;ALG=PROD;AF=0.07574;NSAMP=2199;MSQ=25.74;RECLASSIFIED;AC=2215;AN=29244;NFAM=2118	SVTYPE=BND;POS=152182633;STRANDS=+-:6;CIPOS=-6,5;CIEND=-6,5;CIPOS95=0,0;CIEND95=0,0;MATEID=453240_1;EVENT=453240;SECONDARY;SU=6;PE=0;SR=6;ALG=PROD;AF=0.07574;NSAMP=2199;MSQ=25.74;RECLASSIFIED;AC=2215;AN=29244;NFAM=2118
chrX	150540870	150540929	chrX	150541096	150541155	453242	1249.18	+	-	BND	LOW	453242_1	N	N[chrX:150541127[	453242_2	N	]chrX:150540900]N	SVTYPE=BND;POS=150540900;STRANDS=+-:32;CIPOS=-30,29;CIEND=-30,29;CIPOS95=0,0;CIEND95=0,0;MATEID=453242_2;EVENT=453242;SU=32;PE=1;SR=31;ALG=PROD;AF=0.0003761;NSAMP=11;MSQ=45.59;RECLASSIFIED;AC=11;AN=29246;NFAM=11	SVTYPE=BND;POS=150541127;STRANDS=+-:32;CIPOS=-30,29;CIEND=-30,29;CIPOS95=0,0;CIEND95=0,0;MATEID=453242_1;EVENT=453242;SECONDARY;SU=32;PE=1;SR=31;ALG=PROD;AF=0.0003761;NSAMP=11;MSQ=45.59;RECLASSIFIED;AC=11;AN=29246;NFAM=11
chrX	150572923	150572942	chrX	150572979	150572987	453243	345.17	+	-	BND	PASS	453243_1	N	N[chrX:150572984[	453243_2	N	]chrX:150572933]N	SVTYPE=BND;POS=150572933;STRANDS=+-:8;CIPOS=-10,9;CIEND=-4,4;CIPOS95=0,0;CIEND95=0,0;MATEID=453243_2;EVENT=453243;SU=8;PE=0;SR=8;ALG=PROD;AF=6.839e-05;NSAMP=1;MSQ=324.97;RECLASSIFIED;AC=2;AN=29246;NFAM=1	SVTYPE=BND;POS=150572984;STRANDS=+-:8;CIPOS=-4,4;CIEND=-10,9;CIPOS95=0,0;CIEND95=0,0;MATEID=453243_1;EVENT=453243;SECONDARY;SU=8;PE=0;SR=8;ALG=PROD;AF=6.839e-05;NSAMP=1;MSQ=324.97;RECLASSIFIED;AC=2;AN=29246;NFAM=1
chrX	150583338	150583357	chrX	150583938	150583957	453244	515944.0	+	-	BND	LOW	453244_1	N	N[chrX:150583949[	453244_2	N	]chrX:150583348]N	SVTYPE=BND;POS=150583348;STRANDS=+-:6;IMPRECISE;CIPOS=-10,9;CIEND=-10,9;CIPOS95=-3,3;CIEND95=-3,1;MATEID=453244_2;EVENT=453244;SU=6;PE=5;SR=1;ALG=PROD;AF=0.1316;NSAMP=3231;MSQ=90.37;RECLASSIFIED;AC=3835;AN=29136;NFAM=2983	SVTYPE=BND;POS=150583949;STRANDS=+-:6;IMPRECISE;CIPOS=-10,9;CIEND=-10,9;CIPOS95=-3,1;CIEND95=-3,3;MATEID=453244_1;EVENT=453244;SECONDARY;SU=6;PE=5;SR=1;ALG=PROD;AF=0.1316;NSAMP=3231;MSQ=90.37;RECLASSIFIED;AC=3835;AN=29136;NFAM=2983
chrX	150583485	150583504	chrX	150583938	150583953	453245	1.06075e+06	+	-	BND	LOW	453245_1	N	N[chrX:150583949[	453245_2	N	]chrX:150583495]N	SVTYPE=BND;POS=150583495;STRANDS=+-:99;CIPOS=-10,9;CIEND=-10,5;CIPOS95=0,0;CIEND95=0,0;MATEID=453245_2;EVENT=453245;SU=99;PE=79;SR=20;ALG=PROD;AF=0.2183;NSAMP=4097;MSQ=147.51;RECLASSIFIED;AC=6364;AN=29146;NFAM=3786	SVTYPE=BND;POS=150583949;STRANDS=+-:99;CIPOS=-10,5;CIEND=-10,9;CIPOS95=0,0;CIEND95=0,0;MATEID=453245_1;EVENT=453245;SECONDARY;SU=99;PE=79;SR=20;ALG=PROD;AF=0.2183;NSAMP=4097;MSQ=147.51;RECLASSIFIED;AC=6364;AN=29146;NFAM=3786
chrX	150585118	150585149	chrX	150585450	150585593	613115	93.63	+	+	INV	LOW	613115	N	<INV>	.	.	.	SVTYPE=INV;POS=150585129;SVLEN=321;END=150585450;STRANDS=++:2,--:2;IMPRECISE;CIPOS=-11,20;CIEND=0,143;CIPOS95=-3,20;CIEND95=0,111;SU=4;PE=4;SR=0;ALG=PROD;AF=3.419e-05;NSAMP=1;MSQ=77.9;AC=1;AN=29246;NFAM=1	.
chrX	150623570	150623619	chrX	150623635	150623684	453246	1232.68	+	-	BND	LOW	453246_1	N	N[chrX:150623661[	453246_2	N	]chrX:150623595]N	SVTYPE=BND;POS=150623595;STRANDS=+-:38;CIPOS=-25,24;CIEND=-25,24;CIPOS95=0,0;CIEND95=0,0;MATEID=453246_2;EVENT=453246;SU=38;PE=0;SR=38;ALG=PROD;AF=0.0002393;NSAMP=5;MSQ=240.81;RECLASSIFIED;AC=7;AN=29246;NFAM=5	SVTYPE=BND;POS=150623661;STRANDS=+-:38;CIPOS=-25,24;CIEND=-25,24;CIPOS95=0,0;CIEND95=0,0;MATEID=453246_1;EVENT=453246;SECONDARY;SU=38;PE=0;SR=38;ALG=PROD;AF=0.0002393;NSAMP=5;MSQ=240.81;RECLASSIFIED;AC=7;AN=29246;NFAM=5
chrX	150623725	150623744	chrX	150625434	150625450	453247	502.26	+	-	DEL	PASS	453247	N	<DEL>	.	.	.	SVTYPE=DEL;POS=150623735;SVLEN=-1706;END=150625441;STRANDS=+-:17;CIPOS=-10,9;CIEND=-7,9;CIPOS95=0,0;CIEND95=0,0;SU=17;PE=8;SR=9;ALG=PROD;AF=6.839e-05;NSAMP=1;MSQ=502.22;AC=2;AN=29246;NFAM=1	.
chrX	150711092	150711101	chrX	150711261	150711270	453253	372.84	+	-	BND	LOW	453253_1	N	N[chrX:150711267[	453253_2	N	]chrX:150711097]N	SVTYPE=BND;POS=150711097;STRANDS=+-:7;CIPOS=-5,4;CIEND=-5,4;CIPOS95=0,0;CIEND95=0,0;MATEID=453253_2;EVENT=453253;SU=7;PE=0;SR=7;ALG=PROD;AF=0.000171;NSAMP=4;MSQ=88.62;RECLASSIFIED;AC=5;AN=29246;NFAM=4	SVTYPE=BND;POS=150711267;STRANDS=+-:7;CIPOS=-5,4;CIEND=-5,4;CIPOS95=0,0;CIEND95=0,0;MATEID=453253_1;EVENT=453253;SECONDARY;SU=7;PE=0;SR=7;ALG=PROD;AF=0.000171;NSAMP=4;MSQ=88.62;RECLASSIFIED;AC=5;AN=29246;NFAM=4
chrX	150714093	150714099	chrX	150714839	150714855	613116	683.5	+	+	INV	PASS	613116	N	<INV>	.	.	.	SVTYPE=INV;POS=150714098;SVLEN=748;END=150714846;STRANDS=++:16,--:15;IMPRECISE;CIPOS=-5,1;CIEND=-7,9;CIPOS95=-1,0;CIEND95=0,0;SU=31;PE=19;SR=12;ALG=PROD;AF=3.419e-05;NSAMP=1;MSQ=683.44;AC=1;AN=29246;NFAM=1	.
chrX	150733380	150733383	chrX	150734152	150734154	453254	1063.6	+	-	DEL	PASS	453254	N	<DEL>	.	.	.	SVTYPE=DEL;POS=150733382;SVLEN=-772;END=150734154;STRANDS=+-:34;CIPOS=-2,1;CIEND=-2,0;CIPOS95=0,0;CIEND95=0,0;SU=34;PE=20;SR=14;ALG=PROD;AF=6.839e-05;NSAMP=1;MSQ=1063.53;AC=2;AN=29246;NFAM=1	.
chrX	150759379	150759388	chrX	150759460	150759469	453256	3087.58	+	-	BND	PASS	453256_1	N	N[chrX:150759466[	453256_2	N	]chrX:150759384]N	SVTYPE=BND;POS=150759384;STRANDS=+-:60;CIPOS=-5,4;CIEND=-5,4;CIPOS95=0,0;CIEND95=0,0;MATEID=453256_2;EVENT=453256;SU=60;PE=0;SR=60;ALG=PROD;AF=0.0004787;NSAMP=11;MSQ=278.15;RECLASSIFIED;AC=14;AN=29246;NFAM=11	SVTYPE=BND;POS=150759466;STRANDS=+-:60;CIPOS=-5,4;CIEND=-5,4;CIPOS95=0,0;CIEND95=0,0;MATEID=453256_1;EVENT=453256;SECONDARY;SU=60;PE=0;SR=60;ALG=PROD;AF=0.0004787;NSAMP=11;MSQ=278.15;RECLASSIFIED;AC=14;AN=29246;NFAM=11
chrX	150759462	150759462	chrX	150760376	150760376	453257	1.40095e+06	+	-	DEL	PASS	453257	N	<DEL>	.	.	.	SVTYPE=DEL;POS=150759462;SVLEN=-914;END=150760376;STRANDS=+-:52314;CIPOS=0,0;CIEND=0,0;CIPOS95=0,0;CIEND95=0,0;SU=52314;PE=30972;SR=21342;ALG=PROD;AF=0.05225;NSAMP=1081;MSQ=705.7;MEDGQR=4.43;Q10GQR=4.31;AC=1528;AN=29246;NFAM=1008	.
chrX	150760034	150760053	chrX	150760368	150760387	613117	1350.35	-	-	BND	LOW	613117_1	N	[chrX:150760379[N	613117_2	N	[chrX:150760045[N	SVTYPE=BND;POS=150760045;STRANDS=--:15;CIPOS=-10,9;CIEND=-10,9;CIPOS95=0,0;CIEND95=0,0;MATEID=613117_2;EVENT=613117;SU=15;PE=6;SR=9;ALG=PROD;AF=6.984e-05;NSAMP=2;MSQ=113.69;AC=2;AN=28638;NFAM=2	SVTYPE=BND;POS=150760379;STRANDS=--:15;CIPOS=-10,9;CIEND=-10,9;CIPOS95=0,0;CIEND95=0,0;MATEID=613117_1;EVENT=613117;SECONDARY;SU=15;PE=6;SR=9;ALG=PROD;AF=6.984e-05;NSAMP=2;MSQ=113.69;AC=2;AN=28638;NFAM=2
chrX	150760036	150760082	chrX	150760345	150760404	453258	457852.0	+	-	DEL	PASS	453258	N	<DEL>	.	.	.	SVTYPE=DEL;POS=150760060;SVLEN=-315;END=150760375;STRANDS=+-:21;CIPOS=-24,22;CIEND=-30,29;CIPOS95=0,0;CIEND95=0,0;SU=21;PE=2;SR=19;ALG=PROD;AF=0.0555;NSAMP=1178;MSQ=184.82;MEDGQR=1.75;Q10GQR=1.66;AC=1623;AN=29244;NFAM=1103	.
chrX	150760317	150760376	chrX	150760422	150760481	453260	533.44	+	-	BND	PASS	453260_1	N	N[chrX:150760453[	453260_2	N	]chrX:150760347]N	SVTYPE=BND;POS=150760347;STRANDS=+-:17;CIPOS=-30,29;CIEND=-30,29;CIPOS95=0,0;CIEND95=0,0;MATEID=453260_2;EVENT=453260;SU=17;PE=0;SR=17;ALG=PROD;AF=3.419e-05;NSAMP=1;MSQ=329.7;RETAINED;RECLASSIFIED;AC=1;AN=29246;NFAM=1	SVTYPE=BND;POS=150760453;STRANDS=+-:17;CIPOS=-30,29;CIEND=-30,29;CIPOS95=0,0;CIEND95=0,0;MATEID=453260_1;EVENT=453260;SECONDARY;SU=17;PE=0;SR=17;ALG=PROD;AF=3.419e-05;NSAMP=1;MSQ=329.7;RETAINED;RECLASSIFIED;AC=1;AN=29246;NFAM=1
chrX	150761480	150761485	chrX	150761559	150761564	453261	389.04	+	-	BND	PASS	453261_1	N	N[chrX:150761563[	453261_2	N	]chrX:150761483]N	SVTYPE=BND;POS=150761483;STRANDS=+-:11;CIPOS=-3,2;CIEND=-3,2;CIPOS95=0,0;CIEND95=0,0;MATEID=453261_2;EVENT=453261;SU=11;PE=0;SR=11;ALG=PROD;AF=6.839e-05;NSAMP=1;MSQ=384.05;RECLASSIFIED;AC=2;AN=29244;NFAM=1	SVTYPE=BND;POS=150761563;STRANDS=+-:11;CIPOS=-3,2;CIEND=-3,2;CIPOS95=0,0;CIEND95=0,0;MATEID=453261_1;EVENT=453261;SECONDARY;SU=11;PE=0;SR=11;ALG=PROD;AF=6.839e-05;NSAMP=1;MSQ=384.05;RECLASSIFIED;AC=2;AN=29244;NFAM=1
chrX	150768931	150768935	chrX	150769491	150769495	453262	547.86	+	-	BND	PASS	453262_1	N	N[chrX:150769495[	453262_2	N	]chrX:150768934]N	SVTYPE=BND;POS=150768934;STRANDS=+-:25;CIPOS=-3,1;CIEND=-3,1;CIPOS95=0,0;CIEND95=0,0;MATEID=453262_2;EVENT=453262;SU=25;PE=13;SR=12;ALG=PROD;AF=3.419e-05;NSAMP=1;MSQ=536.53;RECLASSIFIED;AC=1;AN=29246;NFAM=1	SVTYPE=BND;POS=150769495;STRANDS=+-:25;CIPOS=-3,1;CIEND=-3,1;CIPOS95=0,0;CIEND95=0,0;MATEID=453262_1;EVENT=453262;SECONDARY;SU=25;PE=13;SR=12;ALG=PROD;AF=3.419e-05;NSAMP=1;MSQ=536.53;RECLASSIFIED;AC=1;AN=29246;NFAM=1
chrX	150769197	150769242	chrX	150769534	150769579	453263	1934.86	+	-	BND	LOW	453263_1	N	N[chrX:150769558[	453263_2	N	]chrX:150769220]N	SVTYPE=BND;POS=150769220;STRANDS=+-:29;CIPOS=-23,22;CIEND=-23,22;CIPOS95=0,0;CIEND95=0,0;MATEID=453263_2;EVENT=453263;SU=29;PE=9;SR=20;ALG=PROD;AF=0.000889;NSAMP=26;MSQ=42.89;RECLASSIFIED;AC=26;AN=29246;NFAM=26	SVTYPE=BND;POS=150769558;STRANDS=+-:29;CIPOS=-23,22;CIEND=-23,22;CIPOS95=0,0;CIEND95=0,0;MATEID=453263_1;EVENT=453263;SECONDARY;SU=29;PE=9;SR=20;ALG=PROD;AF=0.000889;NSAMP=26;MSQ=42.89;RECLASSIFIED;AC=26;AN=29246;NFAM=26
chrX	150769659	150769678	chrX	150770087	150770106	453270	1420.99	+	-	BND	LOW	453270_1	N	N[chrX:150770098[	453270_2	N	]chrX:150769669]N	SVTYPE=BND;POS=150769669;STRANDS=+-:11;CIPOS=-10,9;CIEND=-10,9;CIPOS95=0,0;CIEND95=0,0;MATEID=453270_2;EVENT=453270;SU=11;PE=4;SR=7;ALG=PROD;AF=0.000889;NSAMP=26;MSQ=33.24;RECLASSIFIED;AC=26;AN=29246;NFAM=26	SVTYPE=BND;POS=150770098;STRANDS=+-:11;CIPOS=-10,9;CIEND=-10,9;CIPOS95=0,0;CIEND95=0,0;MATEID=453270_1;EVENT=453270;SECONDARY;SU=11;PE=4;SR=7;ALG=PROD;AF=0.000889;NSAMP=26;MSQ=33.24;RECLASSIFIED;AC=26;AN=29246;NFAM=26
chrX	150770661	150770667	chrX	150771065	150771084	453271	932.0	+	-	BND	LOW	453271_1	N	N[chrX:150771076[	453271_2	N	]chrX:150770665]N	SVTYPE=BND;POS=150770665;STRANDS=+-:10;CIPOS=-4,2;CIEND=-10,9;CIPOS95=0,0;CIEND95=0,0;MATEID=453271_2;EVENT=453271;SU=10;PE=0;SR=10;ALG=PROD;AF=0.0006497;NSAMP=18;MSQ=43.34;RECLASSIFIED;AC=19;AN=29246;NFAM=18	SVTYPE=BND;POS=150771076;STRANDS=+-:10;CIPOS=-10,9;CIEND=-4,2;CIPOS95=0,0;CIEND95=0,0;MATEID=453271_1;EVENT=453271;SECONDARY;SU=10;PE=0;SR=10;ALG=PROD;AF=0.0006497;NSAMP=18;MSQ=43.34;RECLASSIFIED;AC=19;AN=29246;NFAM=18
chrX	150771068	150771085	chrX	150771573	150771590	453272	171.57	+	-	BND	LOW	453272_1	N	N[chrX:150771583[	453272_2	N	]chrX:150771077]N	SVTYPE=BND;POS=150771077;STRANDS=+-:4;CIPOS=-9,8;CIEND=-9,8;CIPOS95=0,0;CIEND95=0,0;MATEID=453272_2;EVENT=453272;SU=4;PE=0;SR=4;ALG=PROD;AF=0.0001026;NSAMP=3;MSQ=6.28;RECLASSIFIED;AC=3;AN=29246;NFAM=3	SVTYPE=BND;POS=150771583;STRANDS=+-:4;CIPOS=-9,8;CIEND=-9,8;CIPOS95=0,0;CIEND95=0,0;MATEID=453272_1;EVENT=453272;SECONDARY;SU=4;PE=0;SR=4;ALG=PROD;AF=0.0001026;NSAMP=3;MSQ=6.28;RECLASSIFIED;AC=3;AN=29246;NFAM=3
chrX	150777440	150777446	chrX	150778121	150778140	453273	679.27	+	-	BND	PASS	453273_1	N	N[chrX:150778132[	453273_2	N	]chrX:150777443]N	SVTYPE=BND;POS=150777443;STRANDS=+-:27;CIPOS=-3,3;CIEND=-10,9;CIPOS95=0,0;CIEND95=0,0;MATEID=453273_2;EVENT=453273;SU=27;PE=19;SR=8;ALG=PROD;AF=3.419e-05;NSAMP=1;MSQ=674.36;RECLASSIFIED;AC=1;AN=29246;NFAM=1	SVTYPE=BND;POS=150778132;STRANDS=+-:27;CIPOS=-10,9;CIEND=-3,3;CIPOS95=0,0;CIEND95=0,0;MATEID=453273_1;EVENT=453273;SECONDARY;SU=27;PE=19;SR=8;ALG=PROD;AF=3.419e-05;NSAMP=1;MSQ=674.36;RECLASSIFIED;AC=1;AN=29246;NFAM=1
chrX	150777500	150777505	chrX	150777570	150777575	453274	304.06	+	-	BND	PASS	453274_1	N	N[chrX:150777574[	453274_2	N	]chrX:150777503]N	SVTYPE=BND;POS=150777503;STRANDS=+-:11;CIPOS=-3,2;CIEND=-3,2;CIPOS95=0,0;CIEND95=0,0;MATEID=453274_2;EVENT=453274;SU=11;PE=0;SR=11;ALG=PROD;AF=3.419e-05;NSAMP=1;MSQ=290.68;RECLASSIFIED;AC=1;AN=29246;NFAM=1	SVTYPE=BND;POS=150777574;STRANDS=+-:11;CIPOS=-3,2;CIEND=-3,2;CIPOS95=0,0;CIEND95=0,0;MATEID=453274_1;EVENT=453274;SECONDARY;SU=11;PE=0;SR=11;ALG=PROD;AF=3.419e-05;NSAMP=1;MSQ=290.68;RECLASSIFIED;AC=1;AN=29246;NFAM=1
chrX	150798798	150798944	chrX	150799284	150799330	613118	27.16	+	+	INV	LOW	613118	N	<INV>	.	.	.	SVTYPE=INV;POS=150798871;SVLEN=436;END=150799307;STRANDS=++:4,--:2;IMPRECISE;CIPOS=-73,73;CIEND=-23,23;CIPOS95=-60,61;CIEND95=-13,14;SU=6;PE=3;SR=3;ALG=PROD;AF=3.419e-05;NSAMP=1;MSQ=26.87;AC=1;AN=29246;NFAM=1	.
chrX	150839636	150839687	chrX	150839926	150839977	453279	375.28	+	-	BND	LOW	453279_1	N	N[chrX:150839953[	453279_2	N	]chrX:150839662]N	SVTYPE=BND;POS=150839662;STRANDS=+-:10;CIPOS=-26,25;CIEND=-26,25;CIPOS95=0,0;CIEND95=0,0;MATEID=453279_2;EVENT=453279;SU=10;PE=0;SR=10;ALG=PROD;AF=0.0005813;NSAMP=17;MSQ=16.68;RECLASSIFIED;AC=17;AN=29246;NFAM=17	SVTYPE=BND;POS=150839953;STRANDS=+-:10;CIPOS=-26,25;CIEND=-26,25;CIPOS95=0,0;CIEND95=0,0;MATEID=453279_1;EVENT=453279;SECONDARY;SU=10;PE=0;SR=10;ALG=PROD;AF=0.0005813;NSAMP=17;MSQ=16.68;RECLASSIFIED;AC=17;AN=29246;NFAM=17
chrX	150864966	150865023	chrX	150865390	150865435	453281	668.02	+	-	BND	LOW	453281_1	N	N[chrX:150865416[	453281_2	N	]chrX:150864995]N	SVTYPE=BND;POS=150864995;STRANDS=+-:12;CIPOS=-29,28;CIEND=-25,20;CIPOS95=0,0;CIEND95=0,0;MATEID=453281_2;EVENT=453281;SU=12;PE=0;SR=12;ALG=PROD;AF=0.001094;NSAMP=32;MSQ=14.21;RECLASSIFIED;AC=32;AN=29246;NFAM=32	SVTYPE=BND;POS=150865416;STRANDS=+-:12;CIPOS=-25,20;CIEND=-29,28;CIPOS95=0,0;CIEND95=0,0;MATEID=453281_1;EVENT=453281;SECONDARY;SU=12;PE=0;SR=12;ALG=PROD;AF=0.001094;NSAMP=32;MSQ=14.21;RECLASSIFIED;AC=32;AN=29246;NFAM=32
chrX	150876621	150876636	chrX	150876724	150876739	613119	21.99	-	-	BND	LOW	613119_1	N	[chrX:150876734[N	613119_2	N	[chrX:150876631[N	SVTYPE=BND;POS=150876631;STRANDS=--:5;CIPOS=-9,6;CIEND=-9,6;CIPOS95=0,0;CIEND95=0,0;MATEID=613119_2;EVENT=613119;SU=5;PE=1;SR=4;ALG=PROD;AF=6.839e-05;NSAMP=2;MSQ=6.88;AC=2;AN=29246;NFAM=2	SVTYPE=BND;POS=150876734;STRANDS=--:5;CIPOS=-9,6;CIEND=-9,6;CIPOS95=0,0;CIEND95=0,0;MATEID=613119_1;EVENT=613119;SECONDARY;SU=5;PE=1;SR=4;ALG=PROD;AF=6.839e-05;NSAMP=2;MSQ=6.88;AC=2;AN=29246;NFAM=2
chrX	150876991	150877048	chrX	150877511	150877566	453282	154.4	+	-	BND	LOW	453282_1	N	N[chrX:150877542[	453282_2	N	]chrX:150877020]N	SVTYPE=BND;POS=150877020;STRANDS=+-:14;CIPOS=-29,28;CIEND=-30,25;CIPOS95=0,0;CIEND95=0,0;MATEID=453282_2;EVENT=453282;SU=14;PE=0;SR=14;ALG=PROD;AF=0.0001368;NSAMP=4;MSQ=12.1;RECLASSIFIED;AC=4;AN=29246;NFAM=4	SVTYPE=BND;POS=150877542;STRANDS=+-:14;CIPOS=-30,25;CIEND=-29,28;CIPOS95=0,0;CIEND95=0,0;MATEID=453282_1;EVENT=453282;SECONDARY;SU=14;PE=0;SR=14;ALG=PROD;AF=0.0001368;NSAMP=4;MSQ=12.1;RECLASSIFIED;AC=4;AN=29246;NFAM=4
chrX	150879676	150879720	chrX	150879949	150879995	453283	4189.68	+	-	BND	LOW	453283_1	N	N[chrX:150879973[	453283_2	N	]chrX:150879699]N	SVTYPE=BND;POS=150879699;STRANDS=+-:133;CIPOS=-23,21;CIEND=-23,23;CIPOS95=0,0;CIEND95=0,0;MATEID=453283_2;EVENT=453283;SU=133;PE=5;SR=128;ALG=PROD;AF=0.0007522;NSAMP=18;MSQ=210.11;RECLASSIFIED;AC=22;AN=29246;NFAM=18	SVTYPE=BND;POS=150879973;STRANDS=+-:133;CIPOS=-23,23;CIEND=-23,21;CIPOS95=0,0;CIEND95=0,0;MATEID=453283_1;EVENT=453283;SECONDARY;SU=133;PE=5;SR=128;ALG=PROD;AF=0.0007522;NSAMP=18;MSQ=210.11;RECLASSIFIED;AC=22;AN=29246;NFAM=18
chrX	150884482	150884499	chrX	154452503	154452520	542502	73.35	-	+	BND	LOW	542502_1	N	]chrX:154452512]N	542502_2	N	N[chrX:150884492[	SVTYPE=BND;POS=150884492;STRANDS=-+:4;CIPOS=-9,8;CIEND=-9,8;CIPOS95=0,0;CIEND95=0,0;MATEID=542502_2;EVENT=542502;SU=4;PE=0;SR=4;ALG=PROD;AF=3.419e-05;NSAMP=1;MSQ=72.49;RECLASSIFIED;AC=1;AN=29246;NFAM=1	SVTYPE=BND;POS=154452512;STRANDS=-+:4;CIPOS=-9,8;CIEND=-9,8;CIPOS95=0,0;CIEND95=0,0;MATEID=542502_1;EVENT=542502;SECONDARY;SU=4;PE=0;SR=4;ALG=PROD;AF=3.419e-05;NSAMP=1;MSQ=72.49;RECLASSIFIED;AC=1;AN=29246;NFAM=1
chrX	150884649	150885014	chrX	154451681	154452019	613120	122.87	+	+	BND	LOW	613120_1	N	N]chrX:154451691]	613120_2	N	N]chrX:150884659]	SVTYPE=BND;POS=150884659;STRANDS=++:7;IMPRECISE;CIPOS=-10,355;CIEND=-10,328;CIPOS95=0,112;CIEND95=-2,91;MATEID=613120_2;EVENT=613120;SU=7;PE=7;SR=0;ALG=PROD;AF=3.419e-05;NSAMP=1;MSQ=122.86;AC=1;AN=29246;NFAM=1	SVTYPE=BND;POS=154451691;STRANDS=++:7;IMPRECISE;CIPOS=-10,328;CIEND=-10,355;CIPOS95=-2,91;CIEND95=0,112;MATEID=613120_1;EVENT=613120;SECONDARY;SU=7;PE=7;SR=0;ALG=PROD;AF=3.419e-05;NSAMP=1;MSQ=122.86;AC=1;AN=29246;NFAM=1
chrX	150889059	150889116	chrX	150889475	150889520	453285	3425.92	+	-	BND	LOW	453285_1	N	N[chrX:150889499[	453285_2	N	]chrX:150889089]N	SVTYPE=BND;POS=150889089;STRANDS=+-:68;CIPOS=-30,27;CIEND=-23,22;CIPOS95=0,0;CIEND95=0,0;MATEID=453285_2;EVENT=453285;SU=68;PE=34;SR=34;ALG=PROD;AF=0.001026;NSAMP=27;MSQ=116.25;RECLASSIFIED;AC=30;AN=29246;NFAM=26	SVTYPE=BND;POS=150889499;STRANDS=+-:68;CIPOS=-23,22;CIEND=-30,27;CIPOS95=0,0;CIEND95=0,0;MATEID=453285_1;EVENT=453285;SECONDARY;SU=68;PE=34;SR=34;ALG=PROD;AF=0.001026;NSAMP=27;MSQ=116.25;RECLASSIFIED;AC=30;AN=29246;NFAM=26
chrX	150889909	150889926	chrX	150890196	150890205	453286	322.52	+	-	BND	LOW	453286_1	N	N[chrX:150890206[	453286_2	N	]chrX:150889918]N	SVTYPE=BND;POS=150889918;STRANDS=+-:4;IMPRECISE;CIPOS=-9,8;CIEND=-9,0;CIPOS95=0,0;CIEND95=-9,0;MATEID=453286_2;EVENT=453286;SU=4;PE=0;SR=4;ALG=PROD;AF=0.0002393;NSAMP=7;MSQ=17.7;RECLASSIFIED;AC=7;AN=29246;NFAM=7	SVTYPE=BND;POS=150890206;STRANDS=+-:4;IMPRECISE;CIPOS=-9,0;CIEND=-9,8;CIPOS95=-9,0;CIEND95=0,0;MATEID=453286_1;EVENT=453286;SECONDARY;SU=4;PE=0;SR=4;ALG=PROD;AF=0.0002393;NSAMP=7;MSQ=17.7;RECLASSIFIED;AC=7;AN=29246;NFAM=7
chrX	150892546	150892549	chrX	150892627	150892630	453288	21673.7	+	-	BND	LOW	453288_1	N	N[chrX:150892630[	453288_2	N	]chrX:150892548]N	SVTYPE=BND;POS=150892548;STRANDS=+-:340;CIPOS=-2,1;CIEND=-2,1;CIPOS95=0,0;CIEND95=0,0;MATEID=453288_2;EVENT=453288;SU=340;PE=3;SR=337;ALG=PROD;AF=0.003624;NSAMP=80;MSQ=202.91;RECLASSIFIED;AC=106;AN=29246;NFAM=77	SVTYPE=BND;POS=150892630;STRANDS=+-:340;CIPOS=-2,1;CIEND=-2,1;CIPOS95=0,0;CIEND95=0,0;MATEID=453288_1;EVENT=453288;SECONDARY;SU=340;PE=3;SR=337;ALG=PROD;AF=0.003624;NSAMP=80;MSQ=202.91;RECLASSIFIED;AC=106;AN=29246;NFAM=77
chrX	150898671	150898688	chrX	150899149	150899166	453289	138.8	+	-	BND	LOW	453289_1	N	N[chrX:150899159[	453289_2	N	]chrX:150898680]N	SVTYPE=BND;POS=150898680;STRANDS=+-:4;CIPOS=-9,8;CIEND=-9,8;CIPOS95=0,0;CIEND95=0,0;MATEID=453289_2;EVENT=453289;SU=4;PE=0;SR=4;ALG=PROD;AF=6.839e-05;NSAMP=2;MSQ=6.88;RECLASSIFIED;AC=2;AN=29246;NFAM=2	SVTYPE=BND;POS=150899159;STRANDS=+-:4;CIPOS=-9,8;CIEND=-9,8;CIPOS95=0,0;CIEND95=0,0;MATEID=453289_1;EVENT=453289;SECONDARY;SU=4;PE=0;SR=4;ALG=PROD;AF=6.839e-05;NSAMP=2;MSQ=6.88;RECLASSIFIED;AC=2;AN=29246;NFAM=2
chrX	150899383	150899427	chrX	151373805	151373864	613121	1195.41	-	-	BND	PASS	613121_1	N	[chrX:151373836[N	613121_2	N	[chrX:150899407[N	SVTYPE=BND;POS=150899407;STRANDS=--:56;CIPOS=-23,21;CIEND=-30,29;CIPOS95=0,0;CIEND95=0,0;MATEID=613121_2;EVENT=613121;SU=56;PE=26;SR=30;ALG=PROD;AF=3.419e-05;NSAMP=1;MSQ=344.53;AC=1;AN=29246;NFAM=1	SVTYPE=BND;POS=151373836;STRANDS=--:56;CIPOS=-30,29;CIEND=-23,21;CIPOS95=0,0;CIEND95=0,0;MATEID=613121_1;EVENT=613121;SECONDARY;SU=56;PE=26;SR=30;ALG=PROD;AF=3.419e-05;NSAMP=1;MSQ=344.53;AC=1;AN=29246;NFAM=1
chrX	150899646	150900130	chrX	151373626	151373865	613122	262.24	+	+	BND	LOW	613122_1	N	N]chrX:151373656]	613122_2	N	N]chrX:150899686]	SVTYPE=BND;POS=150899686;STRANDS=++:17;IMPRECISE;CIPOS=-40,444;CIEND=-30,209;CIPOS95=-40,56;CIEND95=-30,44;MATEID=613122_2;EVENT=613122;SU=17;PE=17;SR=0;ALG=PROD;AF=3.419e-05;NSAMP=1;MSQ=74.77;AC=1;AN=29246;NFAM=1	SVTYPE=BND;POS=151373656;STRANDS=++:17;IMPRECISE;CIPOS=-30,209;CIEND=-40,444;CIPOS95=-30,44;CIEND95=-40,56;MATEID=613122_1;EVENT=613122;SECONDARY;SU=17;PE=17;SR=0;ALG=PROD;AF=3.419e-05;NSAMP=1;MSQ=74.77;AC=1;AN=29246;NFAM=1
chrX	150904445	150904464	chrX	150909569	150909587	453290	768.11	+	-	DEL	PASS	453290	N	<DEL>	.	.	.	SVTYPE=DEL;POS=150904455;SVLEN=-5124;END=150909579;STRANDS=+-:23;CIPOS=-10,9;CIEND=-10,8;CIPOS95=0,0;CIEND95=0,0;SU=23;PE=14;SR=9;ALG=PROD;AF=6.839e-05;NSAMP=1;MSQ=768.1;AC=2;AN=29246;NFAM=1	.
chrX	150917106	150917125	chrX	150920844	150920846	453291	738.58	+	-	DEL	PASS	453291	N	<DEL>	.	.	.	SVTYPE=DEL;POS=150917116;SVLEN=-3728;END=150920844;STRANDS=+-:24;CIPOS=-10,9;CIEND=0,2;CIPOS95=0,0;CIEND95=0,0;SU=24;PE=16;SR=8;ALG=PROD;AF=6.839e-05;NSAMP=1;MSQ=738.56;AC=2;AN=29246;NFAM=1	.
chrX	150921838	150921948	chrX	150922422	150922485	613123	24.21	+	+	INV	LOW	613123	N	<INV>	.	.	.	SVTYPE=INV;POS=150921948;SVLEN=482;END=150922430;STRANDS=++:1,--:3;IMPRECISE;CIPOS=-110,0;CIEND=-8,55;CIPOS95=-85,0;CIEND95=-8,44;SU=4;PE=4;SR=0;ALG=PROD;AF=3.419e-05;NSAMP=1;MSQ=23.87;AC=1;AN=29246;NFAM=1	.
chrX	150922888	150922899	chrX	150923199	150923210	453292	3222.58	+	-	BND	LOW	453292_1	N	N[chrX:150923206[	453292_2	N	]chrX:150922894]N	SVTYPE=BND;POS=150922894;STRANDS=+-:87;CIPOS=-6,5;CIEND=-6,5;CIPOS95=0,0;CIEND95=0,0;MATEID=453292_2;EVENT=453292;SU=87;PE=0;SR=87;ALG=PROD;AF=0.002188;NSAMP=64;MSQ=15.36;RECLASSIFIED;AC=64;AN=29246;NFAM=64	SVTYPE=BND;POS=150923206;STRANDS=+-:87;CIPOS=-6,5;CIEND=-6,5;CIPOS95=0,0;CIEND95=0,0;MATEID=453292_1;EVENT=453292;SECONDARY;SU=87;PE=0;SR=87;ALG=PROD;AF=0.002188;NSAMP=64;MSQ=15.36;RECLASSIFIED;AC=64;AN=29246;NFAM=64
chrX	150927471	150927480	chrX	150928237	150928300	613124	26.87	+	+	INV	LOW	613124	N	<INV>	.	.	.	SVTYPE=INV;POS=150927480;SVLEN=802;END=150928282;STRANDS=++:1,--:3;IMPRECISE;CIPOS=-9,0;CIEND=-45,18;CIPOS95=-9,0;CIEND95=-36,16;SU=4;PE=4;SR=0;ALG=PROD;AF=3.419e-05;NSAMP=1;MSQ=26.87;AC=1;AN=29246;NFAM=1	.
chrX	150968218	150968576	chrX	150970068	150970369	542504	767.15	-	+	DUP	PASS	542504	N	<DUP>	.	.	.	SVTYPE=DUP;POS=150968542;SVLEN=1576;END=150970118;STRANDS=-+:59;IMPRECISE;CIPOS=-324,34;CIEND=-50,251;CIPOS95=-18,18;CIEND95=-16,16;SU=59;PE=59;SR=0;ALG=PROD;AF=0.0001026;NSAMP=3;MSQ=25.59;AC=3;AN=29246;NFAM=3	.
chrX	150975148	150975157	chrX	150975419	150975428	453301	4139.43	+	-	BND	LOW	453301_1	N	N[chrX:150975425[	453301_2	N	]chrX:150975153]N	SVTYPE=BND;POS=150975153;STRANDS=+-:99;CIPOS=-5,4;CIEND=-5,4;CIPOS95=0,0;CIEND95=0,0;MATEID=453301_2;EVENT=453301;SU=99;PE=0;SR=99;ALG=PROD;AF=0.004001;NSAMP=117;MSQ=19.09;RECLASSIFIED;AC=117;AN=29246;NFAM=117	SVTYPE=BND;POS=150975425;STRANDS=+-:99;CIPOS=-5,4;CIEND=-5,4;CIPOS95=0,0;CIEND95=0,0;MATEID=453301_1;EVENT=453301;SECONDARY;SU=99;PE=0;SR=99;ALG=PROD;AF=0.004001;NSAMP=117;MSQ=19.09;RECLASSIFIED;AC=117;AN=29246;NFAM=117
chrX	150976089	150976106	chrX	150976464	150976480	453302	303.73	+	-	BND	LOW	453302_1	N	N[chrX:150976472[	453302_2	N	]chrX:150976098]N	SVTYPE=BND;POS=150976098;STRANDS=+-:4;IMPRECISE;CIPOS=-9,8;CIEND=-7,9;CIPOS95=0,0;CIEND95=0,3;MATEID=453302_2;EVENT=453302;SU=4;PE=0;SR=4;ALG=PROD;AF=0.0004445;NSAMP=13;MSQ=14.51;RECLASSIFIED;AC=13;AN=29246;NFAM=13	SVTYPE=BND;POS=150976472;STRANDS=+-:4;IMPRECISE;CIPOS=-7,9;CIEND=-9,8;CIPOS95=0,3;CIEND95=0,0;MATEID=453302_1;EVENT=453302;SECONDARY;SU=4;PE=0;SR=4;ALG=PROD;AF=0.0004445;NSAMP=13;MSQ=14.51;RECLASSIFIED;AC=13;AN=29246;NFAM=13
chrX	150978356	150978356	chrX	150978802	150978811	453303	972.75	+	-	BND	LOW	453303_1	N	N[chrX:150978809[	453303_2	N	]chrX:150978356]N	SVTYPE=BND;POS=150978356;STRANDS=+-:19;CIPOS=0,0;CIEND=-6,3;CIPOS95=0,0;CIEND95=0,0;MATEID=453303_2;EVENT=453303;SU=19;PE=13;SR=6;ALG=PROD;AF=0.0006839;NSAMP=20;MSQ=37.31;RECLASSIFIED;AC=20;AN=29246;NFAM=20	SVTYPE=BND;POS=150978809;STRANDS=+-:19;CIPOS=-6,3;CIEND=0,0;CIPOS95=0,0;CIEND95=0,0;MATEID=453303_1;EVENT=453303;SECONDARY;SU=19;PE=13;SR=6;ALG=PROD;AF=0.0006839;NSAMP=20;MSQ=37.31;RECLASSIFIED;AC=20;AN=29246;NFAM=20
chrX	150984100	150984155	chrX	150984339	150984392	453305	1251.73	+	-	BND	LOW	453305_1	N	N[chrX:150984369[	453305_2	N	]chrX:150984129]N	SVTYPE=BND;POS=150984129;STRANDS=+-:8;CIPOS=-29,26;CIEND=-29,24;CIPOS95=0,0;CIEND95=0,0;MATEID=453305_2;EVENT=453305;SU=8;PE=0;SR=8;ALG=PROD;AF=0.0005017;NSAMP=12;MSQ=11.62;RECLASSIFIED;AC=13;AN=25910;NFAM=12	SVTYPE=BND;POS=150984369;STRANDS=+-:8;CIPOS=-29,24;CIEND=-29,26;CIPOS95=0,0;CIEND95=0,0;MATEID=453305_1;EVENT=453305;SECONDARY;SU=8;PE=0;SR=8;ALG=PROD;AF=0.0005017;NSAMP=12;MSQ=11.62;RECLASSIFIED;AC=13;AN=25910;NFAM=12
chrX	151000044	151000063	chrX	151000384	151000403	453306	1640.75	+	-	BND	LOW	453306_1	N	N[chrX:151000395[	453306_2	N	]chrX:151000054]N	SVTYPE=BND;POS=151000054;STRANDS=+-:10;CIPOS=-10,9;CIEND=-10,9;CIPOS95=0,0;CIEND95=0,0;MATEID=453306_2;EVENT=453306;SU=10;PE=2;SR=8;ALG=PROD;AF=0.0008206;NSAMP=23;MSQ=64.81;RECLASSIFIED;AC=24;AN=29246;NFAM=23	SVTYPE=BND;POS=151000395;STRANDS=+-:10;CIPOS=-10,9;CIEND=-10,9;CIPOS95=0,0;CIEND95=0,0;MATEID=453306_1;EVENT=453306;SECONDARY;SU=10;PE=2;SR=8;ALG=PROD;AF=0.0008206;NSAMP=23;MSQ=64.81;RECLASSIFIED;AC=24;AN=29246;NFAM=23
chrX	151017934	151017951	chrX	151018379	151018396	453307	530.97	+	-	BND	LOW	453307_1	N	N[chrX:151018389[	453307_2	N	]chrX:151017943]N	SVTYPE=BND;POS=151017943;STRANDS=+-:4;CIPOS=-9,8;CIEND=-9,8;CIPOS95=0,0;CIEND95=0,0;MATEID=453307_2;EVENT=453307;SU=4;PE=0;SR=4;ALG=PROD;AF=0.0006497;NSAMP=19;MSQ=15.84;RECLASSIFIED;AC=19;AN=29246;NFAM=19	SVTYPE=BND;POS=151018389;STRANDS=+-:4;CIPOS=-9,8;CIEND=-9,8;CIPOS95=0,0;CIEND95=0,0;MATEID=453307_1;EVENT=453307;SECONDARY;SU=4;PE=0;SR=4;ALG=PROD;AF=0.0006497;NSAMP=19;MSQ=15.84;RECLASSIFIED;AC=19;AN=29246;NFAM=19
chrX	151018746	151018823	chrX	151165871	151165944	542505	376.4	-	+	DUP	PASS	542505	N	<DUP>	.	.	.	SVTYPE=DUP;POS=151018796;SVLEN=147099;END=151165895;STRANDS=-+:43;IMPRECISE;CIPOS=-50,27;CIEND=-24,49;CIPOS95=-4,4;CIEND95=-24,25;SU=43;PE=41;SR=2;ALG=PROD;AF=0.0001026;NSAMP=3;MSQ=108.76;AC=3;AN=29246;NFAM=3	.
chrX	151024342	151024359	chrX	151024483	151024500	613125	222.06	-	-	BND	LOW	613125_1	N	[chrX:151024493[N	613125_2	N	[chrX:151024352[N	SVTYPE=BND;POS=151024352;STRANDS=--:4;CIPOS=-9,8;CIEND=-9,8;CIPOS95=0,0;CIEND95=0,0;MATEID=613125_2;EVENT=613125;SU=4;PE=0;SR=4;ALG=PROD;AF=0.0001368;NSAMP=4;MSQ=21.35;AC=4;AN=29246;NFAM=4	SVTYPE=BND;POS=151024493;STRANDS=--:4;CIPOS=-9,8;CIEND=-9,8;CIPOS95=0,0;CIEND95=0,0;MATEID=613125_1;EVENT=613125;SECONDARY;SU=4;PE=0;SR=4;ALG=PROD;AF=0.0001368;NSAMP=4;MSQ=21.35;AC=4;AN=29246;NFAM=4
chrX	151079632	151079647	chrX	151079957	151079970	453310	1446.32	+	-	BND	LOW	453310_1	N	N[chrX:151079968[	453310_2	N	]chrX:151079639]N	SVTYPE=BND;POS=151079639;STRANDS=+-:37;CIPOS=-7,8;CIEND=-10,3;CIPOS95=0,0;CIEND95=0,0;MATEID=453310_2;EVENT=453310;SU=37;PE=0;SR=37;ALG=PROD;AF=0.002052;NSAMP=59;MSQ=14.34;RECLASSIFIED;AC=60;AN=29246;NFAM=59	SVTYPE=BND;POS=151079968;STRANDS=+-:37;CIPOS=-10,3;CIEND=-7,8;CIPOS95=0,0;CIEND95=0,0;MATEID=453310_1;EVENT=453310;SECONDARY;SU=37;PE=0;SR=37;ALG=PROD;AF=0.002052;NSAMP=59;MSQ=14.34;RECLASSIFIED;AC=60;AN=29246;NFAM=59
chrX	151089631	151089648	chrX	151090131	151090148	453311	194.45	+	-	BND	LOW	453311_1	N	N[chrX:151090141[	453311_2	N	]chrX:151089640]N	SVTYPE=BND;POS=151089640;STRANDS=+-:4;CIPOS=-9,8;CIEND=-9,8;CIPOS95=0,0;CIEND95=0,0;MATEID=453311_2;EVENT=453311;SU=4;PE=0;SR=4;ALG=PROD;AF=0.0002735;NSAMP=8;MSQ=17.38;RECLASSIFIED;AC=8;AN=29246;NFAM=8	SVTYPE=BND;POS=151090141;STRANDS=+-:4;CIPOS=-9,8;CIEND=-9,8;CIPOS95=0,0;CIEND95=0,0;MATEID=453311_1;EVENT=453311;SECONDARY;SU=4;PE=0;SR=4;ALG=PROD;AF=0.0002735;NSAMP=8;MSQ=17.38;RECLASSIFIED;AC=8;AN=29246;NFAM=8
chrX	151099132	151099178	chrX	151099220	151099262	613128	982.49	+	+	INV	LOW	613128	N	<INV>	.	.	.	SVTYPE=INV;POS=151099158;SVLEN=82;END=151099240;STRANDS=++:34,--:42;IMPRECISE;CIPOS=-26,20;CIEND=-20,22;CIPOS95=-1,1;CIEND95=0,0;SU=76;PE=25;SR=51;ALG=PROD;AF=0.0004103;NSAMP=10;MSQ=59.89;AC=12;AN=29246;NFAM=10	.
chrX	151099695	151099695	chrX	151102316	151102316	453313	1.27184e+06	+	-	DEL	PASS	453313	N	<DEL>	.	.	.	SVTYPE=DEL;POS=151099695;SVLEN=-2621;END=151102316;STRANDS=+-:48012;CIPOS=0,0;CIEND=0,0;CIPOS95=0,0;CIEND95=0,0;SU=48012;PE=27293;SR=20719;ALG=PROD;AF=0.06719;NSAMP=1436;MSQ=553.64;MEDGQR=4.15;Q10GQR=4.04;AC=1965;AN=29246;NFAM=1366	.
chrX	151125470	151125470	chrX	151127243	151127243	453315	8.21153e+06	+	-	DEL	PASS	453315	N	<DEL>	.	.	.	SVTYPE=DEL;POS=151125470;SVLEN=-1773;END=151127243;STRANDS=+-:286937;CIPOS=0,0;CIEND=0,0;CIPOS95=0,0;CIEND95=0,0;SU=286937;PE=167202;SR=119735;AF=0.3141;NSAMP=6059;MSQ=776.52;MEDGQR=4.7;Q10GQR=4.54;AC=9185;AN=29246;NFAM=5678	.
chrX	151128192	151128227	chrX	151149079	151149121	542507	1320.65	-	+	BND	LOW	542507_1	N	]chrX:151149101]N	542507_2	N	N[chrX:151128215[	SVTYPE=BND;POS=151128215;STRANDS=-+:94;CIPOS=-22,13;CIEND=-22,20;CIPOS95=0,0;CIEND95=0,0;MATEID=542507_2;EVENT=542507;SU=94;PE=47;SR=47;ALG=PROD;AF=0.0002052;NSAMP=6;MSQ=219.6;RECLASSIFIED;AC=6;AN=29246;NFAM=6	SVTYPE=BND;POS=151149101;STRANDS=-+:94;CIPOS=-22,20;CIEND=-22,13;CIPOS95=0,0;CIEND95=0,0;MATEID=542507_1;EVENT=542507;SECONDARY;SU=94;PE=47;SR=47;ALG=PROD;AF=0.0002052;NSAMP=6;MSQ=219.6;RECLASSIFIED;AC=6;AN=29246;NFAM=6
chrX	151132544	151132547	chrX	151133239	151133243	453317	975.52	+	-	DEL	PASS	453317	N	<DEL>	.	.	.	SVTYPE=DEL;POS=151132546;SVLEN=-696;END=151133242;STRANDS=+-:31;CIPOS=-2,1;CIEND=-3,1;CIPOS95=0,0;CIEND95=0,0;SU=31;PE=17;SR=14;ALG=PROD;AF=6.839e-05;NSAMP=1;MSQ=974.9;AC=2;AN=29246;NFAM=1	.
chrX	151135009	151135059	chrX	151135076	151135125	453318	3787.93	+	-	BND	LOW	453318_1	N	N[chrX:151135102[	453318_2	N	]chrX:151135035]N	SVTYPE=BND;POS=151135035;STRANDS=+-:16;CIPOS=-26,24;CIEND=-25,24;CIPOS95=0,0;CIEND95=0,0;MATEID=453318_2;EVENT=453318;SU=16;PE=0;SR=16;ALG=PROD;AF=0.0003764;NSAMP=7;MSQ=101.24;RECLASSIFIED;AC=11;AN=29224;NFAM=7	SVTYPE=BND;POS=151135102;STRANDS=+-:16;CIPOS=-25,24;CIEND=-26,24;CIPOS95=0,0;CIEND95=0,0;MATEID=453318_1;EVENT=453318;SECONDARY;SU=16;PE=0;SR=16;ALG=PROD;AF=0.0003764;NSAMP=7;MSQ=101.24;RECLASSIFIED;AC=11;AN=29224;NFAM=7
chrX	151148847	151148848	chrX	151149140	151149140	453319	46012.4	+	-	BND	PASS	453319_1	N	N[chrX:151149141[	453319_2	N	]chrX:151148848]N	SVTYPE=BND;POS=151148848;STRANDS=+-:977;CIPOS=-1,0;CIEND=0,0;CIPOS95=0,0;CIEND95=0,0;MATEID=453319_2;EVENT=453319;SU=977;PE=162;SR=815;ALG=PROD;AF=0.005608;NSAMP=138;MSQ=289.55;RECLASSIFIED;AC=164;AN=29246;NFAM=135	SVTYPE=BND;POS=151149141;STRANDS=+-:977;CIPOS=0,0;CIEND=-1,0;CIPOS95=0,0;CIEND95=0,0;MATEID=453319_1;EVENT=453319;SECONDARY;SU=977;PE=162;SR=815;ALG=PROD;AF=0.005608;NSAMP=138;MSQ=289.55;RECLASSIFIED;AC=164;AN=29246;NFAM=135
chrX	151177807	151177824	chrX	151178187	151178202	453322	453.84	+	-	BND	LOW	453322_1	N	N[chrX:151178195[	453322_2	N	]chrX:151177816]N	SVTYPE=BND;POS=151177816;STRANDS=+-:4;IMPRECISE;CIPOS=-9,8;CIEND=-7,8;CIPOS95=0,0;CIEND95=-1,3;MATEID=453322_2;EVENT=453322;SU=4;PE=0;SR=4;ALG=PROD;AF=0.0005813;NSAMP=17;MSQ=13.58;RECLASSIFIED;AC=17;AN=29246;NFAM=17	SVTYPE=BND;POS=151178195;STRANDS=+-:4;IMPRECISE;CIPOS=-7,8;CIEND=-9,8;CIPOS95=-1,3;CIEND95=0,0;MATEID=453322_1;EVENT=453322;SECONDARY;SU=4;PE=0;SR=4;ALG=PROD;AF=0.0005813;NSAMP=17;MSQ=13.58;RECLASSIFIED;AC=17;AN=29246;NFAM=17
chrX	151179535	151179554	chrX	151179711	151179725	453323	308.21	+	-	BND	LOW	453323_1	N	N[chrX:151179717[	453323_2	N	]chrX:151179545]N	SVTYPE=BND;POS=151179545;STRANDS=+-:10;CIPOS=-10,9;CIEND=-5,9;CIPOS95=0,0;CIEND95=0,0;MATEID=453323_2;EVENT=453323;SU=10;PE=0;SR=10;ALG=PROD;AF=0.0001026;NSAMP=3;MSQ=100.32;RECLASSIFIED;AC=3;AN=29246;NFAM=3	SVTYPE=BND;POS=151179717;STRANDS=+-:10;CIPOS=-5,9;CIEND=-10,9;CIPOS95=0,0;CIEND95=0,0;MATEID=453323_1;EVENT=453323;SECONDARY;SU=10;PE=0;SR=10;ALG=PROD;AF=0.0001026;NSAMP=3;MSQ=100.32;RECLASSIFIED;AC=3;AN=29246;NFAM=3
chrX	151186052	151186068	chrX	151190653	151190669	613130	15.27	+	+	BND	LOW	613130_1	N	N]chrX:151190661]	613130_2	N	N]chrX:151186060]	SVTYPE=BND;POS=151186060;STRANDS=++:5;CIPOS=-8,8;CIEND=-8,8;CIPOS95=0,0;CIEND95=0,0;MATEID=613130_2;EVENT=613130;SU=5;PE=1;SR=4;ALG=PROD;AF=3.419e-05;NSAMP=1;MSQ=14.98;AC=1;AN=29246;NFAM=1	SVTYPE=BND;POS=151190661;STRANDS=++:5;CIPOS=-8,8;CIEND=-8,8;CIPOS95=0,0;CIEND95=0,0;MATEID=613130_1;EVENT=613130;SECONDARY;SU=5;PE=1;SR=4;ALG=PROD;AF=3.419e-05;NSAMP=1;MSQ=14.98;AC=1;AN=29246;NFAM=1
chrX	151221658	151221937	chrX	151408094	151408383	542508	274.63	-	+	DUP	PASS	542508	N	<DUP>	.	.	.	SVTYPE=DUP;POS=151221932;SVLEN=186172;END=151408104;STRANDS=-+:18;IMPRECISE;CIPOS=-274,5;CIEND=-10,279;CIPOS95=-62,0;CIEND95=-1,38;SU=18;PE=18;SR=0;ALG=PROD;AF=3.419e-05;NSAMP=1;MSQ=213.28;AC=1;AN=29246;NFAM=1	.
chrX	151223149	151223168	chrX	151231322	151231324	453324	649.86	+	-	BND	PASS	453324_1	N	N[chrX:151231325[	453324_2	N	]chrX:151223159]N	SVTYPE=BND;POS=151223159;STRANDS=+-:35;CIPOS=-10,9;CIEND=-2,0;CIPOS95=0,0;CIEND95=0,0;MATEID=453324_2;EVENT=453324;SU=35;PE=22;SR=13;ALG=PROD;AF=3.419e-05;NSAMP=1;MSQ=649.86;RECLASSIFIED;AC=1;AN=29246;NFAM=1	SVTYPE=BND;POS=151231325;STRANDS=+-:35;CIPOS=-2,0;CIEND=-10,9;CIPOS95=0,0;CIEND95=0,0;MATEID=453324_1;EVENT=453324;SECONDARY;SU=35;PE=22;SR=13;ALG=PROD;AF=3.419e-05;NSAMP=1;MSQ=649.86;RECLASSIFIED;AC=1;AN=29246;NFAM=1
chrX	151228657	151228672	chrX	151236697	151236701	453325	886.27	+	-	DEL	PASS	453325	N	<DEL>	.	.	.	SVTYPE=DEL;POS=151228667;SVLEN=-8033;END=151236700;STRANDS=+-:28;CIPOS=-10,5;CIEND=-3,1;CIPOS95=0,0;CIEND95=0,0;SU=28;PE=14;SR=14;ALG=PROD;AF=6.839e-05;NSAMP=1;MSQ=886.27;AC=2;AN=29246;NFAM=1	.
chrX	151248114	151248131	chrX	151248488	151248505	453327	646.26	+	-	BND	LOW	453327_1	N	N[chrX:151248498[	453327_2	N	]chrX:151248123]N	SVTYPE=BND;POS=151248123;STRANDS=+-:4;CIPOS=-9,8;CIEND=-9,8;CIPOS95=0,0;CIEND95=0,0;MATEID=453327_2;EVENT=453327;SU=4;PE=0;SR=4;ALG=PROD;AF=0.0007522;NSAMP=22;MSQ=15.84;RECLASSIFIED;AC=22;AN=29246;NFAM=22	SVTYPE=BND;POS=151248498;STRANDS=+-:4;CIPOS=-9,8;CIEND=-9,8;CIPOS95=0,0;CIEND95=0,0;MATEID=453327_1;EVENT=453327;SECONDARY;SU=4;PE=0;SR=4;ALG=PROD;AF=0.0007522;NSAMP=22;MSQ=15.84;RECLASSIFIED;AC=22;AN=29246;NFAM=22
chrX	151249043	151249045	chrX	151251735	151251737	542509	985.72	-	+	DUP	PASS	542509	N	<DUP>	.	.	.	SVTYPE=DUP;POS=151249045;SVLEN=2692;END=151251737;STRANDS=-+:62;CIPOS=-2,0;CIEND=-2,0;CIPOS95=0,0;CIEND95=0,0;SU=62;PE=35;SR=27;ALG=PROD;AF=6.839e-05;NSAMP=1;MSQ=928.63;AC=2;AN=29246;NFAM=1	.
chrX	151251538	151251538	chrX	151251902	151251902	453328	141350.0	+	-	BND	PASS	453328_1	N	N[chrX:151251903[	453328_2	N	]chrX:151251538]N	SVTYPE=BND;POS=151251538;STRANDS=+-:3181;CIPOS=0,0;CIEND=0,0;CIPOS95=0,0;CIEND95=0,0;MATEID=453328_2;EVENT=453328;SU=3181;PE=654;SR=2527;ALG=PROD;AF=0.005881;NSAMP=133;MSQ=476.32;RECLASSIFIED;AC=172;AN=29246;NFAM=131	SVTYPE=BND;POS=151251903;STRANDS=+-:3181;CIPOS=0,0;CIEND=0,0;CIPOS95=0,0;CIEND95=0,0;MATEID=453328_1;EVENT=453328;SECONDARY;SU=3181;PE=654;SR=2527;ALG=PROD;AF=0.005881;NSAMP=133;MSQ=476.32;RECLASSIFIED;AC=172;AN=29246;NFAM=131
chrX	151273056	151273075	chrX	151273204	151273223	453331	505.44	+	-	DEL	PASS	453331	N	<DEL>	.	.	.	SVTYPE=DEL;POS=151273066;SVLEN=-148;END=151273214;STRANDS=+-:13;CIPOS=-10,9;CIEND=-10,9;CIPOS95=0,0;CIEND95=0,0;SU=13;PE=0;SR=13;ALG=PROD;AF=6.839e-05;NSAMP=1;MSQ=502.22;AC=2;AN=29246;NFAM=1	.
chrX	151298372	151298419	chrX	151298436	151298483	453332	854.39	+	-	BND	PASS	453332_1	N	N[chrX:151298461[	453332_2	N	]chrX:151298396]N	SVTYPE=BND;POS=151298396;STRANDS=+-:19;CIPOS=-24,23;CIEND=-24,23;CIPOS95=0,0;CIEND95=0,0;MATEID=453332_2;EVENT=453332;SU=19;PE=0;SR=19;ALG=PROD;AF=6.839e-05;NSAMP=1;MSQ=413.6;RECLASSIFIED;AC=2;AN=29246;NFAM=1	SVTYPE=BND;POS=151298461;STRANDS=+-:19;CIPOS=-24,23;CIEND=-24,23;CIPOS95=0,0;CIEND95=0,0;MATEID=453332_1;EVENT=453332;SECONDARY;SU=19;PE=0;SR=19;ALG=PROD;AF=6.839e-05;NSAMP=1;MSQ=413.6;RECLASSIFIED;AC=2;AN=29246;NFAM=1
chrX	151308535	151308581	chrX	151308993	151309038	453333	1175.34	+	-	BND	LOW	453333_1	N	N[chrX:151309017[	453333_2	N	]chrX:151308559]N	SVTYPE=BND;POS=151308559;STRANDS=+-:18;CIPOS=-24,22;CIEND=-23,22;CIPOS95=0,0;CIEND95=0,0;MATEID=453333_2;EVENT=453333;SU=18;PE=1;SR=17;ALG=PROD;AF=0.0006497;NSAMP=19;MSQ=36.88;RECLASSIFIED;AC=19;AN=29246;NFAM=19	SVTYPE=BND;POS=151309017;STRANDS=+-:18;CIPOS=-23,22;CIEND=-24,22;CIPOS95=0,0;CIEND95=0,0;MATEID=453333_1;EVENT=453333;SECONDARY;SU=18;PE=1;SR=17;ALG=PROD;AF=0.0006497;NSAMP=19;MSQ=36.88;RECLASSIFIED;AC=19;AN=29246;NFAM=19
chrX	151311828	151311829	chrX	151312260	151312261	453334	22657.5	+	-	BND	PASS	453334_1	N	N[chrX:151312262[	453334_2	N	]chrX:151311829]N	SVTYPE=BND;POS=151311829;STRANDS=+-:772;CIPOS=-1,0;CIEND=-1,0;CIPOS95=0,0;CIEND95=0,0;MATEID=453334_2;EVENT=453334;SU=772;PE=103;SR=669;ALG=PROD;AF=0.001881;NSAMP=47;MSQ=289.54;RECLASSIFIED;AC=55;AN=29246;NFAM=46	SVTYPE=BND;POS=151312262;STRANDS=+-:772;CIPOS=-1,0;CIEND=-1,0;CIPOS95=0,0;CIEND95=0,0;MATEID=453334_1;EVENT=453334;SECONDARY;SU=772;PE=103;SR=669;ALG=PROD;AF=0.001881;NSAMP=47;MSQ=289.54;RECLASSIFIED;AC=55;AN=29246;NFAM=46
chrX	151330408	151331073	chrX	152545240	152545628	542510	181.45	-	+	BND	LOW	542510_1	N	]chrX:152545270]N	542510_2	N	N[chrX:151331045[	SVTYPE=BND;POS=151331045;STRANDS=-+:10;IMPRECISE;CIPOS=-636,29;CIEND=-30,358;CIPOS95=-149,29;CIEND95=-30,71;MATEID=542510_2;EVENT=542510;SU=10;PE=10;SR=0;ALG=PROD;AF=0.0001026;NSAMP=3;MSQ=24.39;RECLASSIFIED;AC=3;AN=29246;NFAM=3	SVTYPE=BND;POS=152545270;STRANDS=-+:10;IMPRECISE;CIPOS=-30,358;CIEND=-636,29;CIPOS95=-30,71;CIEND95=-149,29;MATEID=542510_1;EVENT=542510;SECONDARY;SU=10;PE=10;SR=0;ALG=PROD;AF=0.0001026;NSAMP=3;MSQ=24.39;RECLASSIFIED;AC=3;AN=29246;NFAM=3
chrX	151331250	151331847	chrX	152545039	152545490	453337	507.26	+	-	BND	LOW	453337_1	N	N[chrX:152545462[	453337_2	N	]chrX:151331280]N	SVTYPE=BND;POS=151331280;STRANDS=+-:8;IMPRECISE;CIPOS=-30,567;CIEND=-422,29;CIPOS95=-30,142;CIEND95=-85,29;MATEID=453337_2;EVENT=453337;SU=8;PE=8;SR=0;ALG=PROD;AF=0.0002052;NSAMP=6;MSQ=60.7;RECLASSIFIED;AC=6;AN=29246;NFAM=6	SVTYPE=BND;POS=152545462;STRANDS=+-:8;IMPRECISE;CIPOS=-422,29;CIEND=-30,567;CIPOS95=-85,29;CIEND95=-30,142;MATEID=453337_1;EVENT=453337;SECONDARY;SU=8;PE=8;SR=0;ALG=PROD;AF=0.0002052;NSAMP=6;MSQ=60.7;RECLASSIFIED;AC=6;AN=29246;NFAM=6
chrX	151343358	151343363	chrX	151345348	151345364	453338	679.49	+	-	DEL	PASS	453338	N	<DEL>	.	.	.	SVTYPE=DEL;POS=151343361;SVLEN=-1994;END=151345355;STRANDS=+-:21;CIPOS=-3,2;CIEND=-7,9;CIPOS95=0,0;CIEND95=0,0;SU=21;PE=12;SR=9;ALG=PROD;AF=6.839e-05;NSAMP=1;MSQ=679.48;AC=2;AN=29246;NFAM=1	.
chrX	151364535	151364552	chrX	151364592	151364609	453339	142.69	+	-	BND	LOW	453339_1	N	N[chrX:151364602[	453339_2	N	]chrX:151364544]N	SVTYPE=BND;POS=151364544;STRANDS=+-:4;CIPOS=-9,8;CIEND=-9,8;CIPOS95=0,0;CIEND95=0,0;MATEID=453339_2;EVENT=453339;SU=4;PE=0;SR=4;ALG=PROD;AF=3.419e-05;NSAMP=1;MSQ=116.78;RECLASSIFIED;AC=1;AN=29246;NFAM=1	SVTYPE=BND;POS=151364602;STRANDS=+-:4;CIPOS=-9,8;CIEND=-9,8;CIPOS95=0,0;CIEND95=0,0;MATEID=453339_1;EVENT=453339;SECONDARY;SU=4;PE=0;SR=4;ALG=PROD;AF=3.419e-05;NSAMP=1;MSQ=116.78;RECLASSIFIED;AC=1;AN=29246;NFAM=1
chrX	151368893	151368904	chrX	151373620	151373639	542511	690.19	-	+	BND	LOW	542511_1	N	]chrX:151373630]N	542511_2	N	N[chrX:151368901[	SVTYPE=BND;POS=151368901;STRANDS=-+:7;CIPOS=-7,4;CIEND=-10,9;CIPOS95=0,0;CIEND95=0,0;MATEID=542511_2;EVENT=542511;SU=7;PE=2;SR=5;ALG=PROD;AF=0.000855;NSAMP=19;MSQ=15.97;RECLASSIFIED;AC=25;AN=29240;NFAM=19	SVTYPE=BND;POS=151373630;STRANDS=-+:7;CIPOS=-10,9;CIEND=-7,4;CIPOS95=0,0;CIEND95=0,0;MATEID=542511_1;EVENT=542511;SECONDARY;SU=7;PE=2;SR=5;ALG=PROD;AF=0.000855;NSAMP=19;MSQ=15.97;RECLASSIFIED;AC=25;AN=29240;NFAM=19
chrX	151369017	151369723	chrX	151373252	151373682	453341	82.81	+	-	BND	LOW	453341_1	N	N[chrX:151373674[	453341_2	N	]chrX:151369027]N	SVTYPE=BND;POS=151369027;STRANDS=+-:5;IMPRECISE;CIPOS=-10,696;CIEND=-421,9;CIPOS95=0,159;CIEND95=-130,1;MATEID=453341_2;EVENT=453341;SU=5;PE=5;SR=0;ALG=PROD;AF=3.419e-05;NSAMP=1;MSQ=74.45;RECLASSIFIED;AC=1;AN=29246;NFAM=1	SVTYPE=BND;POS=151373674;STRANDS=+-:5;IMPRECISE;CIPOS=-421,9;CIEND=-10,696;CIPOS95=-130,1;CIEND95=0,159;MATEID=453341_1;EVENT=453341;SECONDARY;SU=5;PE=5;SR=0;ALG=PROD;AF=3.419e-05;NSAMP=1;MSQ=74.45;RECLASSIFIED;AC=1;AN=29246;NFAM=1
chrX	151373602	151373621	chrX	151373974	151373993	453343	39246.5	+	-	BND	LOW	453343_1	N	N[chrX:151373985[	453343_2	N	]chrX:151373612]N	SVTYPE=BND;POS=151373612;STRANDS=+-:7;IMPRECISE;CIPOS=-10,9;CIEND=-10,9;CIPOS95=-1,1;CIEND95=-1,1;MATEID=453343_2;EVENT=453343;SU=7;PE=5;SR=2;ALG=PROD;AF=0.004616;NSAMP=132;MSQ=208.88;RECLASSIFIED;AC=135;AN=29244;NFAM=129	SVTYPE=BND;POS=151373985;STRANDS=+-:7;IMPRECISE;CIPOS=-10,9;CIEND=-10,9;CIPOS95=-1,1;CIEND95=-1,1;MATEID=453343_1;EVENT=453343;SECONDARY;SU=7;PE=5;SR=2;ALG=PROD;AF=0.004616;NSAMP=132;MSQ=208.88;RECLASSIFIED;AC=135;AN=29244;NFAM=129
chrX	151373605	151373617	chrX	151373707	151373718	453342	23910.9	+	-	BND	LOW	453342_1	N	N[chrX:151373714[	453342_2	N	]chrX:151373612]N	SVTYPE=BND;POS=151373612;STRANDS=+-:6;CIPOS=-7,5;CIEND=-6,5;CIPOS95=0,0;CIEND95=0,0;MATEID=453342_2;EVENT=453342;SU=6;PE=0;SR=6;ALG=PROD;AF=0.006067;NSAMP=134;MSQ=67.51;RECLASSIFIED;AC=172;AN=28350;NFAM=133	SVTYPE=BND;POS=151373714;STRANDS=+-:6;CIPOS=-6,5;CIEND=-7,5;CIPOS95=0,0;CIEND95=0,0;MATEID=453342_1;EVENT=453342;SECONDARY;SU=6;PE=0;SR=6;ALG=PROD;AF=0.006067;NSAMP=134;MSQ=67.51;RECLASSIFIED;AC=172;AN=28350;NFAM=133
chrX	151373614	151373633	chrX	151374202	151374221	453344	2226.13	+	-	BND	LOW	453344_1	N	N[chrX:151374213[	453344_2	N	]chrX:151373624]N	SVTYPE=BND;POS=151373624;STRANDS=+-:18;CIPOS=-10,9;CIEND=-10,9;CIPOS95=0,0;CIEND95=0,0;MATEID=453344_2;EVENT=453344;SU=18;PE=9;SR=9;ALG=PROD;AF=0.001163;NSAMP=34;MSQ=23.6;RECLASSIFIED;AC=34;AN=29246;NFAM=34	SVTYPE=BND;POS=151374213;STRANDS=+-:18;CIPOS=-10,9;CIEND=-10,9;CIPOS95=0,0;CIEND95=0,0;MATEID=453344_1;EVENT=453344;SECONDARY;SU=18;PE=9;SR=9;ALG=PROD;AF=0.001163;NSAMP=34;MSQ=23.6;RECLASSIFIED;AC=34;AN=29246;NFAM=34
chrX	151373645	151374063	chrY	8613258	8614020	118882	68502.9	+	+	BND	LOW	118882_1	N	N]chrY:8613266]	118882_2	N	N]chrX:151373655]	SVTYPE=BND;POS=151373655;STRANDS=++:4;IMPRECISE;CIPOS=-10,408;CIEND=-8,754;CIPOS95=-2,127;CIEND95=0,179;MATEID=118882_2;EVENT=118882;SU=4;PE=4;SR=0;ALG=PROD;AF=0.03619;NSAMP=861;MSQ=29.03;AC=1012;AN=27960;NFAM=831	SVTYPE=BND;POS=8613266;STRANDS=++:4;IMPRECISE;CIPOS=-8,754;CIEND=-10,408;CIPOS95=0,179;CIEND95=-2,127;MATEID=118882_1;EVENT=118882;SECONDARY;SU=4;PE=4;SR=0;ALG=PROD;AF=0.03619;NSAMP=861;MSQ=29.03;AC=1012;AN=27960;NFAM=831
chrX	151373684	151374277	chrY	8612484	8613149	118881	31667.8	+	-	BND	LOW	118881_1	N	N[chrY:8613141[	118881_2	N	]chrX:151373694]N	SVTYPE=BND;POS=151373694;STRANDS=+-:4;IMPRECISE;CIPOS=-10,583;CIEND=-656,9;CIPOS95=-2,131;CIEND95=-159,1;MATEID=118881_2;EVENT=118881;SU=4;PE=4;SR=0;ALG=PROD;AF=0.007598;NSAMP=175;MSQ=30.24;AC=203;AN=26718;NFAM=169	SVTYPE=BND;POS=8613141;STRANDS=+-:4;IMPRECISE;CIPOS=-656,9;CIEND=-10,583;CIPOS95=-159,1;CIEND95=-2,131;MATEID=118881_1;EVENT=118881;SECONDARY;SU=4;PE=4;SR=0;ALG=PROD;AF=0.007598;NSAMP=175;MSQ=30.24;AC=203;AN=26718;NFAM=169
chrX	151402010	151402027	chrX	151402427	151402444	453345	595.87	+	-	BND	LOW	453345_1	N	N[chrX:151402437[	453345_2	N	]chrX:151402019]N	SVTYPE=BND;POS=151402019;STRANDS=+-:4;CIPOS=-9,8;CIEND=-9,8;CIPOS95=0,0;CIEND95=0,0;MATEID=453345_2;EVENT=453345;SU=4;PE=0;SR=4;ALG=PROD;AF=0.0005129;NSAMP=15;MSQ=20.36;RECLASSIFIED;AC=15;AN=29246;NFAM=15	SVTYPE=BND;POS=151402437;STRANDS=+-:4;CIPOS=-9,8;CIEND=-9,8;CIPOS95=0,0;CIEND95=0,0;MATEID=453345_1;EVENT=453345;SECONDARY;SU=4;PE=0;SR=4;ALG=PROD;AF=0.0005129;NSAMP=15;MSQ=20.36;RECLASSIFIED;AC=15;AN=29246;NFAM=15
chrX	151427371	151427380	chrX	151431474	151431480	453346	5014.01	+	-	DEL	PASS	453346	N	<DEL>	.	.	.	SVTYPE=DEL;POS=151427375;SVLEN=-4103;END=151431478;STRANDS=+-:173;CIPOS=-4,5;CIEND=-4,2;CIPOS95=0,0;CIEND95=0,0;SU=173;PE=94;SR=79;ALG=PROD;AF=0.000171;NSAMP=3;MSQ=618.67;AC=5;AN=29246;NFAM=3	.
chrX	151435575	151435580	chrX	151435631	151435635	453348	8978.24	+	-	BND	PASS	453348_1	N	N[chrX:151435634[	453348_2	N	]chrX:151435578]N	SVTYPE=BND;POS=151435578;STRANDS=+-:243;CIPOS=-3,2;CIEND=-2,2;CIPOS95=0,0;CIEND95=0,0;MATEID=453348_2;EVENT=453348;SU=243;PE=2;SR=241;ALG=PROD;AF=0.001094;NSAMP=22;MSQ=261.81;RECLASSIFIED;AC=32;AN=29246;NFAM=22	SVTYPE=BND;POS=151435634;STRANDS=+-:243;CIPOS=-2,2;CIEND=-3,2;CIPOS95=0,0;CIEND95=0,0;MATEID=453348_1;EVENT=453348;SECONDARY;SU=243;PE=2;SR=241;ALG=PROD;AF=0.001094;NSAMP=22;MSQ=261.81;RECLASSIFIED;AC=32;AN=29246;NFAM=22
chrX	151442676	151442676	chrX	151442728	151442729	453349	196597.0	+	-	BND	LOW	453349_1	N	N[chrX:151442729[	453349_2	N	]chrX:151442676]N	SVTYPE=BND;POS=151442676;STRANDS=+-:1049;CIPOS=0,0;CIEND=0,1;CIPOS95=0,0;CIEND95=0,0;MATEID=453349_2;EVENT=453349;SU=1049;PE=5;SR=1044;ALG=PROD;AF=0.07503;NSAMP=1575;MSQ=89.91;RECLASSIFIED;AC=2149;AN=28642;NFAM=1517	SVTYPE=BND;POS=151442729;STRANDS=+-:1049;CIPOS=0,1;CIEND=0,0;CIPOS95=0,0;CIEND95=0,0;MATEID=453349_1;EVENT=453349;SECONDARY;SU=1049;PE=5;SR=1044;ALG=PROD;AF=0.07503;NSAMP=1575;MSQ=89.91;RECLASSIFIED;AC=2149;AN=28642;NFAM=1517
chrX	151447797	151447816	chrX	151448131	151448150	453350	1812.23	+	-	BND	LOW	453350_1	N	N[chrX:151448142[	453350_2	N	]chrX:151447807]N	SVTYPE=BND;POS=151447807;STRANDS=+-:29;CIPOS=-10,9;CIEND=-10,9;CIPOS95=0,0;CIEND95=0,0;MATEID=453350_2;EVENT=453350;SU=29;PE=5;SR=24;ALG=PROD;AF=0.001231;NSAMP=36;MSQ=45.14;RECLASSIFIED;AC=36;AN=29246;NFAM=36	SVTYPE=BND;POS=151448142;STRANDS=+-:29;CIPOS=-10,9;CIEND=-10,9;CIPOS95=0,0;CIEND95=0,0;MATEID=453350_1;EVENT=453350;SECONDARY;SU=29;PE=5;SR=24;ALG=PROD;AF=0.001231;NSAMP=36;MSQ=45.14;RECLASSIFIED;AC=36;AN=29246;NFAM=36
chrX	151449897	151449906	chrX	151450076	151450085	453351	20751.2	+	-	BND	LOW	453351_1	N	N[chrX:151450082[	453351_2	N	]chrX:151449902]N	SVTYPE=BND;POS=151449902;STRANDS=+-:216;CIPOS=-5,4;CIEND=-5,4;CIPOS95=0,0;CIEND95=0,0;MATEID=453351_2;EVENT=453351;SU=216;PE=1;SR=215;ALG=PROD;AF=0.009506;NSAMP=241;MSQ=59.46;RECLASSIFIED;AC=277;AN=29138;NFAM=241	SVTYPE=BND;POS=151450082;STRANDS=+-:216;CIPOS=-5,4;CIEND=-5,4;CIPOS95=0,0;CIEND95=0,0;MATEID=453351_1;EVENT=453351;SECONDARY;SU=216;PE=1;SR=215;ALG=PROD;AF=0.009506;NSAMP=241;MSQ=59.46;RECLASSIFIED;AC=277;AN=29138;NFAM=241
chrX	151456826	151456842	chrX	151457107	151457121	453352	1363.07	+	-	BND	LOW	453352_1	N	N[chrX:151457117[	453352_2	N	]chrX:151456835]N	SVTYPE=BND;POS=151456835;STRANDS=+-:6;CIPOS=-9,7;CIEND=-9,5;CIPOS95=0,0;CIEND95=0,0;MATEID=453352_2;EVENT=453352;SU=6;PE=2;SR=4;ALG=PROD;AF=0.0004445;NSAMP=12;MSQ=55.89;RECLASSIFIED;AC=13;AN=29246;NFAM=12	SVTYPE=BND;POS=151457117;STRANDS=+-:6;CIPOS=-9,5;CIEND=-9,7;CIPOS95=0,0;CIEND95=0,0;MATEID=453352_1;EVENT=453352;SECONDARY;SU=6;PE=2;SR=4;ALG=PROD;AF=0.0004445;NSAMP=12;MSQ=55.89;RECLASSIFIED;AC=13;AN=29246;NFAM=12
chrX	151478952	151479011	chrX	151496030	151496089	542513	1215.76	-	+	DUP	PASS	542513	N	<DUP>	.	.	.	SVTYPE=DUP;POS=151478982;SVLEN=17078;END=151496060;STRANDS=-+:101;CIPOS=-30,29;CIEND=-30,29;CIPOS95=0,0;CIEND95=0,0;SU=101;PE=54;SR=47;ALG=PROD;AF=6.839e-05;NSAMP=2;MSQ=170.91;AC=2;AN=29246;NFAM=2	.
chrX	151505312	151505331	chrX	151510786	151510789	542515	419.98	-	+	DUP	PASS	542515	N	<DUP>	.	.	.	SVTYPE=DUP;POS=151505322;SVLEN=5466;END=151510788;STRANDS=-+:29;CIPOS=-10,9;CIEND=-2,1;CIPOS95=0,0;CIEND95=0,0;SU=29;PE=15;SR=14;ALG=PROD;AF=6.839e-05;NSAMP=1;MSQ=365.67;AC=2;AN=29246;NFAM=1	.
chrX	151505498	151505517	chrX	151507757	151507761	453353	567.55	+	-	DEL	PASS	453353	N	<DEL>	.	.	.	SVTYPE=DEL;POS=151505508;SVLEN=-2252;END=151507760;STRANDS=+-:21;CIPOS=-10,9;CIEND=-3,1;CIPOS95=0,0;CIEND95=0,0;SU=21;PE=7;SR=14;ALG=PROD;AF=3.419e-05;NSAMP=1;MSQ=567.55;AC=1;AN=29246;NFAM=1	.
chrX	151506079	151506530	chrX	151507283	151507769	453354	324.97	+	-	DEL	PASS	453354	N	<DEL>	.	.	.	SVTYPE=DEL;POS=151506089;SVLEN=-1671;END=151507760;STRANDS=+-:4;IMPRECISE;CIPOS=-10,441;CIEND=-477,9;CIPOS95=0,151;CIEND95=-162,0;SU=4;PE=4;SR=0;ALG=PROD;AF=6.839e-05;NSAMP=1;MSQ=324.97;AC=2;AN=29246;NFAM=1	.
chrX	151525265	151525315	chrX	151525804	151525863	453356	1010.04	+	-	BND	LOW	453356_1	N	N[chrX:151525835[	453356_2	N	]chrX:151525290]N	SVTYPE=BND;POS=151525290;STRANDS=+-:28;CIPOS=-25,25;CIEND=-30,29;CIPOS95=0,0;CIEND95=0,0;MATEID=453356_2;EVENT=453356;SU=28;PE=18;SR=10;ALG=PROD;AF=0.0002052;NSAMP=5;MSQ=196.15;RECLASSIFIED;AC=6;AN=29246;NFAM=5	SVTYPE=BND;POS=151525835;STRANDS=+-:28;CIPOS=-30,29;CIEND=-25,25;CIPOS95=0,0;CIEND95=0,0;MATEID=453356_1;EVENT=453356;SECONDARY;SU=28;PE=18;SR=10;ALG=PROD;AF=0.0002052;NSAMP=5;MSQ=196.15;RECLASSIFIED;AC=6;AN=29246;NFAM=5
chrX	151534227	151534246	chrX	151534710	151534714	453357	1194.16	+	-	BND	LOW	453357_1	N	N[chrX:151534714[	453357_2	N	]chrX:151534237]N	SVTYPE=BND;POS=151534237;STRANDS=+-:18;CIPOS=-10,9;CIEND=-3,1;CIPOS95=0,0;CIEND95=0,0;MATEID=453357_2;EVENT=453357;SU=18;PE=7;SR=11;ALG=PROD;AF=0.0002393;NSAMP=7;MSQ=18.44;RECLASSIFIED;AC=7;AN=29246;NFAM=7	SVTYPE=BND;POS=151534714;STRANDS=+-:18;CIPOS=-3,1;CIEND=-10,9;CIPOS95=0,0;CIEND95=0,0;MATEID=453357_1;EVENT=453357;SECONDARY;SU=18;PE=7;SR=11;ALG=PROD;AF=0.0002393;NSAMP=7;MSQ=18.44;RECLASSIFIED;AC=7;AN=29246;NFAM=7
chrX	151534452	151534459	chrX	151538995	151539014	542516	450.54	-	+	DUP	PASS	542516	N	<DUP>	.	.	.	SVTYPE=DUP;POS=151534457;SVLEN=4548;END=151539005;STRANDS=-+:19;CIPOS=-5,2;CIEND=-10,9;CIPOS95=0,0;CIEND95=0,0;SU=19;PE=12;SR=7;ALG=PROD;AF=6.839e-05;NSAMP=1;MSQ=283.75;AC=2;AN=29246;NFAM=1	.
chrX	151538647	151538659	chrX	151543803	151543819	453358	646374.0	+	-	DEL	PASS	453358	N	<DEL>	.	.	.	SVTYPE=DEL;POS=151538650;SVLEN=-5158;END=151543808;STRANDS=+-:28796;IMPRECISE;CIPOS=-3,9;CIEND=-5,11;CIPOS95=-1,1;CIEND95=0,0;SU=28796;PE=28796;SR=0;ALG=PROD;AF=0.0874;NSAMP=1898;MSQ=236.53;MEDGQR=3.46;Q10GQR=3.24;AC=2556;AN=29246;NFAM=1800	.
chrX	151542908	151542908	chrX	151544109	151544109	453359	173239.0	+	-	BND	PASS	453359_1	N	N[chrX:151544110[	453359_2	N	]chrX:151542908]N	SVTYPE=BND;POS=151542908;STRANDS=+-:6228;CIPOS=0,0;CIEND=0,0;CIPOS95=0,0;CIEND95=0,0;MATEID=453359_2;EVENT=453359;SU=6228;PE=4294;SR=1934;ALG=PROD;AF=0.01279;NSAMP=299;MSQ=504.56;RECLASSIFIED;AC=374;AN=29246;NFAM=289	SVTYPE=BND;POS=151544110;STRANDS=+-:6228;CIPOS=0,0;CIEND=0,0;CIPOS95=0,0;CIEND95=0,0;MATEID=453359_1;EVENT=453359;SECONDARY;SU=6228;PE=4294;SR=1934;ALG=PROD;AF=0.01279;NSAMP=299;MSQ=504.56;RECLASSIFIED;AC=374;AN=29246;NFAM=289
chrX	151548727	151548741	chrX	151550244	151550258	453360	413.6	+	-	DEL	PASS	453360	N	<DEL>	.	.	.	SVTYPE=DEL;POS=151548734;SVLEN=-1519;END=151550253;STRANDS=+-:10;CIPOS=-7,7;CIEND=-9,5;CIPOS95=0,0;CIEND95=0,0;SU=10;PE=6;SR=4;ALG=PROD;AF=6.839e-05;NSAMP=1;MSQ=413.6;AC=2;AN=29246;NFAM=1	.
chrX	151581107	151581256	chrX	151581929	151582094	613131	249.38	+	+	INV	LOW	613131	N	<INV>	.	.	.	SVTYPE=INV;POS=151581227;SVLEN=785;END=151582012;STRANDS=++:9,--:7;IMPRECISE;CIPOS=-120,29;CIEND=-83,82;CIPOS95=-66,29;CIEND95=-49,49;SU=16;PE=16;SR=0;ALG=PROD;AF=0.0004445;NSAMP=13;MSQ=14.54;AC=13;AN=29246;NFAM=13	.
chrX	151647502	151647510	chrX	151647813	151647832	453362	958.64	+	-	BND	LOW	453362_1	N	N[chrX:151647824[	453362_2	N	]chrX:151647507]N	SVTYPE=BND;POS=151647507;STRANDS=+-:10;CIPOS=-5,3;CIEND=-10,9;CIPOS95=0,0;CIEND95=0,0;MATEID=453362_2;EVENT=453362;SU=10;PE=1;SR=9;ALG=PROD;AF=0.0007864;NSAMP=23;MSQ=12.77;RECLASSIFIED;AC=23;AN=29246;NFAM=23	SVTYPE=BND;POS=151647824;STRANDS=+-:10;CIPOS=-10,9;CIEND=-5,3;CIPOS95=0,0;CIEND95=0,0;MATEID=453362_1;EVENT=453362;SECONDARY;SU=10;PE=1;SR=9;ALG=PROD;AF=0.0007864;NSAMP=23;MSQ=12.77;RECLASSIFIED;AC=23;AN=29246;NFAM=23
chrX	151654464	151654509	chrX	151712442	151712487	542517	419.61	-	+	DUP	PASS	542517	N	<DUP>	.	.	.	SVTYPE=DUP;POS=151654488;SVLEN=57977;END=151712465;STRANDS=-+:33;CIPOS=-24,21;CIEND=-23,22;CIPOS95=0,0;CIEND95=0,0;SU=33;PE=20;SR=13;ALG=PROD;AF=0.0001368;NSAMP=2;MSQ=185.88;AC=4;AN=29246;NFAM=2	.
chrX	151688957	151688968	chrX	151689098	151689109	453364	2418.26	+	-	DEL	PASS	453364	N	<DEL>	.	.	.	SVTYPE=DEL;POS=151688963;SVLEN=-141;END=151689104;STRANDS=+-:58;CIPOS=-6,5;CIEND=-6,5;CIPOS95=0,0;CIEND95=0,0;SU=58;PE=0;SR=58;ALG=PROD;AF=0.0003077;NSAMP=6;MSQ=265.31;AC=9;AN=29246;NFAM=6	.
chrX	151692973	151692978	chrX	151694006	151694011	453365	590.85	+	-	DEL	PASS	453365	N	<DEL>	.	.	.	SVTYPE=DEL;POS=151692976;SVLEN=-1034;END=151694010;STRANDS=+-:19;CIPOS=-3,2;CIEND=-4,1;CIPOS95=0,0;CIEND95=0,0;SU=19;PE=9;SR=10;ALG=PROD;AF=6.839e-05;NSAMP=1;MSQ=590.85;AC=2;AN=29246;NFAM=1	.
chrX	151698574	151698591	chrX	151699052	151699069	453367	117.35	+	-	BND	LOW	453367_1	N	N[chrX:151699062[	453367_2	N	]chrX:151698583]N	SVTYPE=BND;POS=151698583;STRANDS=+-:4;CIPOS=-9,8;CIEND=-9,8;CIPOS95=0,0;CIEND95=0,0;MATEID=453367_2;EVENT=453367;SU=4;PE=0;SR=4;ALG=PROD;AF=0.0001368;NSAMP=4;MSQ=15.45;RECLASSIFIED;AC=4;AN=29246;NFAM=4	SVTYPE=BND;POS=151699062;STRANDS=+-:4;CIPOS=-9,8;CIEND=-9,8;CIPOS95=0,0;CIEND95=0,0;MATEID=453367_1;EVENT=453367;SECONDARY;SU=4;PE=0;SR=4;ALG=PROD;AF=0.0001368;NSAMP=4;MSQ=15.45;RECLASSIFIED;AC=4;AN=29246;NFAM=4
chrX	151703475	151703496	chrX	151703907	151703936	453368	3276.95	+	-	BND	LOW	453368_1	N	N[chrX:151703921[	453368_2	N	]chrX:151703485]N	SVTYPE=BND;POS=151703485;STRANDS=+-:21;IMPRECISE;CIPOS=-10,11;CIEND=-13,16;CIPOS95=-1,1;CIEND95=0,0;MATEID=453368_2;EVENT=453368;SU=21;PE=0;SR=21;ALG=PROD;AF=0.002872;NSAMP=84;MSQ=17.07;RECLASSIFIED;AC=84;AN=29246;NFAM=84	SVTYPE=BND;POS=151703921;STRANDS=+-:21;IMPRECISE;CIPOS=-13,16;CIEND=-10,11;CIPOS95=0,0;CIEND95=-1,1;MATEID=453368_1;EVENT=453368;SECONDARY;SU=21;PE=0;SR=21;ALG=PROD;AF=0.002872;NSAMP=84;MSQ=17.07;RECLASSIFIED;AC=84;AN=29246;NFAM=84
chrX	151714374	151714390	chrX	151714453	151714470	453370	145.43	+	-	BND	LOW	453370_1	N	N[chrX:151714463[	453370_2	N	]chrX:151714384]N	SVTYPE=BND;POS=151714384;STRANDS=+-:4;IMPRECISE;CIPOS=-10,6;CIEND=-9,8;CIPOS95=-1,0;CIEND95=0,0;MATEID=453370_2;EVENT=453370;SU=4;PE=0;SR=4;ALG=PROD;AF=3.419e-05;NSAMP=1;MSQ=137.83;RECLASSIFIED;AC=1;AN=29246;NFAM=1	SVTYPE=BND;POS=151714463;STRANDS=+-:4;IMPRECISE;CIPOS=-9,8;CIEND=-10,6;CIPOS95=0,0;CIEND95=-1,0;MATEID=453370_1;EVENT=453370;SECONDARY;SU=4;PE=0;SR=4;ALG=PROD;AF=3.419e-05;NSAMP=1;MSQ=137.83;RECLASSIFIED;AC=1;AN=29246;NFAM=1
chrX	151718569	151718585	chrX	151718849	151718857	453371	675.2	+	-	BND	LOW	453371_1	N	N[chrX:151718857[	453371_2	N	]chrX:151718577]N	SVTYPE=BND;POS=151718577;STRANDS=+-:54;CIPOS=-8,8;CIEND=-7,1;CIPOS95=0,0;CIEND95=0,0;MATEID=453371_2;EVENT=453371;SU=54;PE=0;SR=54;ALG=PROD;AF=0.0006155;NSAMP=18;MSQ=12.5;RECLASSIFIED;AC=18;AN=29246;NFAM=18	SVTYPE=BND;POS=151718857;STRANDS=+-:54;CIPOS=-7,1;CIEND=-8,8;CIPOS95=0,0;CIEND95=0,0;MATEID=453371_1;EVENT=453371;SECONDARY;SU=54;PE=0;SR=54;ALG=PROD;AF=0.0006155;NSAMP=18;MSQ=12.5;RECLASSIFIED;AC=18;AN=29246;NFAM=18
chrX	151742930	151742947	chrX	151743021	151743038	453375	3693.99	+	-	BND	LOW	453375_1	N	N[chrX:151743031[	453375_2	N	]chrX:151742939]N	SVTYPE=BND;POS=151742939;STRANDS=+-:4;CIPOS=-9,8;CIEND=-9,8;CIPOS95=0,0;CIEND95=0,0;MATEID=453375_2;EVENT=453375;SU=4;PE=0;SR=4;ALG=PROD;AF=0.0008579;NSAMP=25;MSQ=16.29;RECLASSIFIED;AC=25;AN=29142;NFAM=25	SVTYPE=BND;POS=151743031;STRANDS=+-:4;CIPOS=-9,8;CIEND=-9,8;CIPOS95=0,0;CIEND95=0,0;MATEID=453375_1;EVENT=453375;SECONDARY;SU=4;PE=0;SR=4;ALG=PROD;AF=0.0008579;NSAMP=25;MSQ=16.29;RECLASSIFIED;AC=25;AN=29142;NFAM=25
chrX	151758592	151758638	chrX	151758903	151758952	453376	3854.24	+	-	MEI	PASS	453376	N	<DEL:ME:SINE|Alu|AluYa5>	.	.	.	SVTYPE=MEI;POS=151758616;SVLEN=-311;END=151758927;STRANDS=+-:91;CIPOS=-24,22;CIEND=-24,25;CIPOS95=0,0;CIEND95=0,0;SU=91;PE=23;SR=68;ALG=PROD;AF=0.0004445;NSAMP=13;MSQ=232.41;AC=13;AN=29246;NFAM=13	.
chrX	151794031	151794050	chrX	151794342	151794361	453378	1534.91	+	-	BND	LOW	453378_1	N	N[chrX:151794353[	453378_2	N	]chrX:151794041]N	SVTYPE=BND;POS=151794041;STRANDS=+-:35;CIPOS=-10,9;CIEND=-10,9;CIPOS95=0,0;CIEND95=0,0;MATEID=453378_2;EVENT=453378;SU=35;PE=3;SR=32;ALG=PROD;AF=0.0006497;NSAMP=17;MSQ=78.12;RECLASSIFIED;AC=19;AN=29246;NFAM=17	SVTYPE=BND;POS=151794353;STRANDS=+-:35;CIPOS=-10,9;CIEND=-10,9;CIPOS95=0,0;CIEND95=0,0;MATEID=453378_1;EVENT=453378;SECONDARY;SU=35;PE=3;SR=32;ALG=PROD;AF=0.0006497;NSAMP=17;MSQ=78.12;RECLASSIFIED;AC=19;AN=29246;NFAM=17
chrX	151804091	151804108	chrX	151804462	151804469	453380	1271.72	+	-	BND	LOW	453380_1	N	N[chrX:151804463[	453380_2	N	]chrX:151804099]N	SVTYPE=BND;POS=151804099;STRANDS=+-:4;IMPRECISE;CIPOS=-8,9;CIEND=0,7;CIPOS95=0,2;CIEND95=0,7;MATEID=453380_2;EVENT=453380;SU=4;PE=0;SR=4;ALG=PROD;AF=0.001778;NSAMP=52;MSQ=15.89;RECLASSIFIED;AC=52;AN=29246;NFAM=52	SVTYPE=BND;POS=151804463;STRANDS=+-:4;IMPRECISE;CIPOS=0,7;CIEND=-8,9;CIPOS95=0,7;CIEND95=0,2;MATEID=453380_1;EVENT=453380;SECONDARY;SU=4;PE=0;SR=4;ALG=PROD;AF=0.001778;NSAMP=52;MSQ=15.89;RECLASSIFIED;AC=52;AN=29246;NFAM=52
chrX	151822456	151822500	chrX	151822538	151822597	453381	776.72	+	-	BND	PASS	453381_1	N	N[chrX:151822569[	453381_2	N	]chrX:151822479]N	SVTYPE=BND;POS=151822479;STRANDS=+-:27;CIPOS=-23,21;CIEND=-30,29;CIPOS95=0,0;CIEND95=0,0;MATEID=453381_2;EVENT=453381;SU=27;PE=0;SR=27;ALG=PROD;AF=0.0001026;NSAMP=2;MSQ=373.15;RECLASSIFIED;AC=3;AN=29246;NFAM=1	SVTYPE=BND;POS=151822569;STRANDS=+-:27;CIPOS=-30,29;CIEND=-23,21;CIPOS95=0,0;CIEND95=0,0;MATEID=453381_1;EVENT=453381;SECONDARY;SU=27;PE=0;SR=27;ALG=PROD;AF=0.0001026;NSAMP=2;MSQ=373.15;RECLASSIFIED;AC=3;AN=29246;NFAM=1
chrX	151859334	151859391	chrX	151859390	151859447	453383	254.8	+	-	BND	LOW	453383_1	N	N[chrX:151859420[	453383_2	N	]chrX:151859363]N	SVTYPE=BND;POS=151859363;STRANDS=+-:8;CIPOS=-29,28;CIEND=-29,28;CIPOS95=0,0;CIEND95=0,0;MATEID=453383_2;EVENT=453383;SU=8;PE=0;SR=8;ALG=PROD;AF=0.0001026;NSAMP=2;MSQ=111.38;RECLASSIFIED;AC=3;AN=29246;NFAM=2	SVTYPE=BND;POS=151859420;STRANDS=+-:8;CIPOS=-29,28;CIEND=-29,28;CIPOS95=0,0;CIEND95=0,0;MATEID=453383_1;EVENT=453383;SECONDARY;SU=8;PE=0;SR=8;ALG=PROD;AF=0.0001026;NSAMP=2;MSQ=111.38;RECLASSIFIED;AC=3;AN=29246;NFAM=2
chrX	151875120	151875137	chrX	151875527	151875544	453386	597.08	+	-	BND	LOW	453386_1	N	N[chrX:151875537[	453386_2	N	]chrX:151875129]N	SVTYPE=BND;POS=151875129;STRANDS=+-:4;CIPOS=-9,8;CIEND=-9,8;CIPOS95=0,0;CIEND95=0,0;MATEID=453386_2;EVENT=453386;SU=4;PE=0;SR=4;ALG=PROD;AF=0.000718;NSAMP=21;MSQ=14.68;RECLASSIFIED;AC=21;AN=29246;NFAM=21	SVTYPE=BND;POS=151875537;STRANDS=+-:4;CIPOS=-9,8;CIEND=-9,8;CIPOS95=0,0;CIEND95=0,0;MATEID=453386_1;EVENT=453386;SECONDARY;SU=4;PE=0;SR=4;ALG=PROD;AF=0.000718;NSAMP=21;MSQ=14.68;RECLASSIFIED;AC=21;AN=29246;NFAM=21
chrX	151883118	151883136	chrX	151888699	151888717	613134	509.48	+	+	BND	PASS	613134_1	N	N]chrX:151888709]	613134_2	N	N]chrX:151883128]	SVTYPE=BND;POS=151883128;STRANDS=++:25;CIPOS=-10,8;CIEND=-10,8;CIPOS95=0,0;CIEND95=0,0;MATEID=613134_2;EVENT=613134;SU=25;PE=13;SR=12;ALG=PROD;AF=3.419e-05;NSAMP=1;MSQ=509.48;AC=1;AN=29246;NFAM=1	SVTYPE=BND;POS=151888709;STRANDS=++:25;CIPOS=-10,8;CIEND=-10,8;CIPOS95=0,0;CIEND95=0,0;MATEID=613134_1;EVENT=613134;SECONDARY;SU=25;PE=13;SR=12;ALG=PROD;AF=3.419e-05;NSAMP=1;MSQ=509.48;AC=1;AN=29246;NFAM=1
chrX	151888359	151888378	chrX	151895847	151895866	613135	452.56	-	-	BND	PASS	613135_1	N	[chrX:151895858[N	613135_2	N	[chrX:151888370[N	SVTYPE=BND;POS=151888370;STRANDS=--:20;CIPOS=-10,9;CIEND=-10,9;CIPOS95=0,0;CIEND95=0,0;MATEID=613135_2;EVENT=613135;SU=20;PE=9;SR=11;ALG=PROD;AF=3.419e-05;NSAMP=1;MSQ=452.56;AC=1;AN=29246;NFAM=1	SVTYPE=BND;POS=151895858;STRANDS=--:20;CIPOS=-10,9;CIEND=-10,9;CIPOS95=0,0;CIEND95=0,0;MATEID=613135_1;EVENT=613135;SECONDARY;SU=20;PE=9;SR=11;ALG=PROD;AF=3.419e-05;NSAMP=1;MSQ=452.56;AC=1;AN=29246;NFAM=1
chrX	151913366	151913383	chrX	151913945	151913962	453389	14411.5	+	-	BND	LOW	453389_1	N	N[chrX:151913955[	453389_2	N	]chrX:151913375]N	SVTYPE=BND;POS=151913375;STRANDS=+-:4;CIPOS=-9,8;CIEND=-9,8;CIPOS95=0,0;CIEND95=0,0;MATEID=453389_2;EVENT=453389;SU=4;PE=0;SR=4;ALG=PROD;AF=0.01679;NSAMP=490;MSQ=13.87;RECLASSIFIED;AC=491;AN=29244;NFAM=488	SVTYPE=BND;POS=151913955;STRANDS=+-:4;CIPOS=-9,8;CIEND=-9,8;CIPOS95=0,0;CIEND95=0,0;MATEID=453389_1;EVENT=453389;SECONDARY;SU=4;PE=0;SR=4;ALG=PROD;AF=0.01679;NSAMP=490;MSQ=13.87;RECLASSIFIED;AC=491;AN=29244;NFAM=488
chrX	151920538	151920555	chrX	151920647	151920664	453390	53898.8	+	-	BND	LOW	453390_1	N	N[chrX:151920657[	453390_2	N	]chrX:151920547]N	SVTYPE=BND;POS=151920547;STRANDS=+-:4;CIPOS=-9,8;CIEND=-9,8;CIPOS95=0,0;CIEND95=0,0;MATEID=453390_2;EVENT=453390;SU=4;PE=0;SR=4;ALG=PROD;AF=0.05505;NSAMP=1610;MSQ=19.96;RECLASSIFIED;AC=1610;AN=29246;NFAM=1574	SVTYPE=BND;POS=151920657;STRANDS=+-:4;CIPOS=-9,8;CIEND=-9,8;CIPOS95=0,0;CIEND95=0,0;MATEID=453390_1;EVENT=453390;SECONDARY;SU=4;PE=0;SR=4;ALG=PROD;AF=0.05505;NSAMP=1610;MSQ=19.96;RECLASSIFIED;AC=1610;AN=29246;NFAM=1574
chrX	151921526	151921545	chrX	151921804	151921863	453391	2736.03	+	-	BND	LOW	453391_1	N	N[chrX:151921835[	453391_2	N	]chrX:151921536]N	SVTYPE=BND;POS=151921536;STRANDS=+-:43;CIPOS=-10,9;CIEND=-30,29;CIPOS95=0,0;CIEND95=0,0;MATEID=453391_2;EVENT=453391;SU=43;PE=7;SR=36;ALG=PROD;AF=0.0004787;NSAMP=11;MSQ=181.22;RECLASSIFIED;AC=14;AN=29246;NFAM=11	SVTYPE=BND;POS=151921835;STRANDS=+-:43;CIPOS=-30,29;CIEND=-10,9;CIPOS95=0,0;CIEND95=0,0;MATEID=453391_1;EVENT=453391;SECONDARY;SU=43;PE=7;SR=36;ALG=PROD;AF=0.0004787;NSAMP=11;MSQ=181.22;RECLASSIFIED;AC=14;AN=29246;NFAM=11
chrX	151921760	151921817	chrX	151922095	151922152	453392	844.21	+	-	BND	LOW	453392_1	N	N[chrX:151922125[	453392_2	N	]chrX:151921789]N	SVTYPE=BND;POS=151921789;STRANDS=+-:8;CIPOS=-29,28;CIEND=-29,28;CIPOS95=0,0;CIEND95=0,0;MATEID=453392_2;EVENT=453392;SU=8;PE=0;SR=8;ALG=PROD;AF=0.001231;NSAMP=36;MSQ=17.29;RECLASSIFIED;AC=36;AN=29246;NFAM=36	SVTYPE=BND;POS=151922125;STRANDS=+-:8;CIPOS=-29,28;CIEND=-29,28;CIPOS95=0,0;CIEND95=0,0;MATEID=453392_1;EVENT=453392;SECONDARY;SU=8;PE=0;SR=8;ALG=PROD;AF=0.001231;NSAMP=36;MSQ=17.29;RECLASSIFIED;AC=36;AN=29246;NFAM=36
chrX	151938258	151938269	chrX	151938309	151938320	453393	473.4	+	-	BND	LOW	453393_1	N	N[chrX:151938316[	453393_2	N	]chrX:151938264]N	SVTYPE=BND;POS=151938264;STRANDS=+-:6;CIPOS=-6,5;CIEND=-6,5;CIPOS95=0,0;CIEND95=0,0;MATEID=453393_2;EVENT=453393;SU=6;PE=0;SR=6;ALG=PROD;AF=0.0004445;NSAMP=13;MSQ=9.06;RECLASSIFIED;AC=13;AN=29246;NFAM=13	SVTYPE=BND;POS=151938316;STRANDS=+-:6;CIPOS=-6,5;CIEND=-6,5;CIPOS95=0,0;CIEND95=0,0;MATEID=453393_1;EVENT=453393;SECONDARY;SU=6;PE=0;SR=6;ALG=PROD;AF=0.0004445;NSAMP=13;MSQ=9.06;RECLASSIFIED;AC=13;AN=29246;NFAM=13
chrX	151972514	151972559	chrX	151972904	151972949	453394	1864.75	+	-	BND	LOW	453394_1	N	N[chrX:151972928[	453394_2	N	]chrX:151972537]N	SVTYPE=BND;POS=151972537;STRANDS=+-:30;CIPOS=-23,22;CIEND=-23,22;CIPOS95=0,0;CIEND95=0,0;MATEID=453394_2;EVENT=453394;SU=30;PE=7;SR=23;ALG=PROD;AF=0.00106;NSAMP=29;MSQ=47.66;RECLASSIFIED;AC=31;AN=29246;NFAM=29	SVTYPE=BND;POS=151972928;STRANDS=+-:30;CIPOS=-23,22;CIEND=-23,22;CIPOS95=0,0;CIEND95=0,0;MATEID=453394_1;EVENT=453394;SECONDARY;SU=30;PE=7;SR=23;ALG=PROD;AF=0.00106;NSAMP=29;MSQ=47.66;RECLASSIFIED;AC=31;AN=29246;NFAM=29
chrX	151974457	151974476	chrX	151974821	151974840	453395	298.31	+	-	BND	LOW	453395_1	N	N[chrX:151974832[	453395_2	N	]chrX:151974467]N	SVTYPE=BND;POS=151974467;STRANDS=+-:5;CIPOS=-10,9;CIEND=-10,9;CIPOS95=0,0;CIEND95=0,0;MATEID=453395_2;EVENT=453395;SU=5;PE=0;SR=5;ALG=PROD;AF=0.0002735;NSAMP=8;MSQ=18.38;RECLASSIFIED;AC=8;AN=29246;NFAM=8	SVTYPE=BND;POS=151974832;STRANDS=+-:5;CIPOS=-10,9;CIEND=-10,9;CIPOS95=0,0;CIEND95=0,0;MATEID=453395_1;EVENT=453395;SECONDARY;SU=5;PE=0;SR=5;ALG=PROD;AF=0.0002735;NSAMP=8;MSQ=18.38;RECLASSIFIED;AC=8;AN=29246;NFAM=8
chrX	151989637	151990237	chrX	151992972	151993298	542518	115.2	-	+	BND	LOW	542518_1	N	]chrX:151992982]N	542518_2	N	N[chrX:151990229[	SVTYPE=BND;POS=151990229;STRANDS=-+:8;IMPRECISE;CIPOS=-591,9;CIEND=-10,316;CIPOS95=-160,0;CIEND95=-2,74;MATEID=542518_2;EVENT=542518;SU=8;PE=8;SR=0;ALG=PROD;AF=3.419e-05;NSAMP=1;MSQ=113.11;RECLASSIFIED;AC=1;AN=29246;NFAM=1	SVTYPE=BND;POS=151992982;STRANDS=-+:8;IMPRECISE;CIPOS=-10,316;CIEND=-591,9;CIPOS95=-2,74;CIEND95=-160,0;MATEID=542518_1;EVENT=542518;SECONDARY;SU=8;PE=8;SR=0;ALG=PROD;AF=3.419e-05;NSAMP=1;MSQ=113.11;RECLASSIFIED;AC=1;AN=29246;NFAM=1
chrX	151990220	151990237	chrX	151995268	151995285	613137	62.87	-	-	BND	LOW	613137_1	N	[chrX:151995278[N	613137_2	N	[chrX:151990230[N	SVTYPE=BND;POS=151990230;STRANDS=--:4;CIPOS=-9,8;CIEND=-9,8;CIPOS95=0,0;CIEND95=0,0;MATEID=613137_2;EVENT=613137;SU=4;PE=0;SR=4;ALG=PROD;AF=3.419e-05;NSAMP=1;MSQ=62.87;AC=1;AN=29246;NFAM=1	SVTYPE=BND;POS=151995278;STRANDS=--:4;CIPOS=-9,8;CIEND=-9,8;CIPOS95=0,0;CIEND95=0,0;MATEID=613137_1;EVENT=613137;SECONDARY;SU=4;PE=0;SR=4;ALG=PROD;AF=3.419e-05;NSAMP=1;MSQ=62.87;AC=1;AN=29246;NFAM=1
chrX	151990315	151990334	chrX	151992990	151992997	453396	186.75	+	-	BND	LOW	453396_1	N	N[chrX:151992995[	453396_2	N	]chrX:151990325]N	SVTYPE=BND;POS=151990325;STRANDS=+-:9;CIPOS=-10,9;CIEND=-4,3;CIPOS95=0,0;CIEND95=0,0;MATEID=453396_2;EVENT=453396;SU=9;PE=1;SR=8;ALG=PROD;AF=3.419e-05;NSAMP=1;MSQ=185.79;RECLASSIFIED;AC=1;AN=29246;NFAM=1	SVTYPE=BND;POS=151992995;STRANDS=+-:9;CIPOS=-4,3;CIEND=-10,9;CIPOS95=0,0;CIEND95=0,0;MATEID=453396_1;EVENT=453396;SECONDARY;SU=9;PE=1;SR=8;ALG=PROD;AF=3.419e-05;NSAMP=1;MSQ=185.79;RECLASSIFIED;AC=1;AN=29246;NFAM=1
chrX	151992976	151992988	chrX	151995328	151995347	613138	110.85	+	+	BND	LOW	613138_1	N	N]chrX:151995338]	613138_2	N	N]chrX:151992983]	SVTYPE=BND;POS=151992983;STRANDS=++:8;CIPOS=-7,5;CIEND=-10,9;CIPOS95=0,0;CIEND95=0,0;MATEID=613138_2;EVENT=613138;SU=8;PE=2;SR=6;ALG=PROD;AF=3.419e-05;NSAMP=1;MSQ=110.84;AC=1;AN=29246;NFAM=1	SVTYPE=BND;POS=151995338;STRANDS=++:8;CIPOS=-10,9;CIEND=-7,5;CIPOS95=0,0;CIEND95=0,0;MATEID=613138_1;EVENT=613138;SECONDARY;SU=8;PE=2;SR=6;ALG=PROD;AF=3.419e-05;NSAMP=1;MSQ=110.84;AC=1;AN=29246;NFAM=1
chrX	152005781	152005789	chrX	152005854	152005873	453397	379.0	+	-	DEL	PASS	453397	N	<DEL>	.	.	.	SVTYPE=DEL;POS=152005786;SVLEN=-78;END=152005864;STRANDS=+-:10;CIPOS=-5,3;CIEND=-10,9;CIPOS95=0,0;CIEND95=0,0;SU=10;PE=1;SR=9;ALG=PROD;AF=6.839e-05;NSAMP=1;MSQ=354.51;AC=2;AN=29246;NFAM=1	.
chrX	152007653	152007672	chrX	152007959	152007978	453398	337.16	+	-	BND	LOW	453398_1	N	N[chrX:152007970[	453398_2	N	]chrX:152007663]N	SVTYPE=BND;POS=152007663;STRANDS=+-:5;CIPOS=-10,9;CIEND=-10,9;CIPOS95=0,0;CIEND95=0,0;MATEID=453398_2;EVENT=453398;SU=5;PE=0;SR=5;ALG=PROD;AF=0.0002393;NSAMP=7;MSQ=31.9;RECLASSIFIED;AC=7;AN=29246;NFAM=7	SVTYPE=BND;POS=152007970;STRANDS=+-:5;CIPOS=-10,9;CIEND=-10,9;CIPOS95=0,0;CIEND95=0,0;MATEID=453398_1;EVENT=453398;SECONDARY;SU=5;PE=0;SR=5;ALG=PROD;AF=0.0002393;NSAMP=7;MSQ=31.9;RECLASSIFIED;AC=7;AN=29246;NFAM=7
chrX	152010196	152010553	chrX	152035508	152035818	613139	134.82	-	-	BND	LOW	613139_1	N	[chrX:152035810[N	613139_2	N	[chrX:152010545[N	SVTYPE=BND;POS=152010545;STRANDS=--:6;IMPRECISE;CIPOS=-348,9;CIEND=-301,9;CIPOS95=-97,2;CIEND95=-68,2;MATEID=613139_2;EVENT=613139;SU=6;PE=6;SR=0;ALG=PROD;AF=3.419e-05;NSAMP=1;MSQ=134.82;AC=1;AN=29246;NFAM=1	SVTYPE=BND;POS=152035810;STRANDS=--:6;IMPRECISE;CIPOS=-301,9;CIEND=-348,9;CIPOS95=-68,2;CIEND95=-97,2;MATEID=613139_1;EVENT=613139;SECONDARY;SU=6;PE=6;SR=0;ALG=PROD;AF=3.419e-05;NSAMP=1;MSQ=134.82;AC=1;AN=29246;NFAM=1
chrX	152035728	152036186	chrX	152837064	152837536	453401	356.96	+	-	BND	LOW	453401_1	N	N[chrX:152837508[	453401_2	N	]chrX:152035758]N	SVTYPE=BND;POS=152035758;STRANDS=+-:20;IMPRECISE;CIPOS=-30,428;CIEND=-443,29;CIPOS95=-30,63;CIEND95=-67,29;MATEID=453401_2;EVENT=453401;SU=20;PE=20;SR=0;ALG=PROD;AF=0.000171;NSAMP=5;MSQ=49.68;RECLASSIFIED;AC=5;AN=29246;NFAM=5	SVTYPE=BND;POS=152837508;STRANDS=+-:20;IMPRECISE;CIPOS=-443,29;CIEND=-30,428;CIPOS95=-67,29;CIEND95=-30,63;MATEID=453401_1;EVENT=453401;SECONDARY;SU=20;PE=20;SR=0;ALG=PROD;AF=0.000171;NSAMP=5;MSQ=49.68;RECLASSIFIED;AC=5;AN=29246;NFAM=5
chrX	152035827	152035959	chrX	152837801	152838153	542519	1024.95	-	+	BND	LOW	542519_1	N	]chrX:152837819]N	542519_2	N	N[chrX:152035939[	SVTYPE=BND;POS=152035939;STRANDS=-+:100;IMPRECISE;CIPOS=-111,21;CIEND=-18,334;CIPOS95=-8,8;CIEND95=-18,24;MATEID=542519_2;EVENT=542519;SU=100;PE=100;SR=0;ALG=PROD;AF=0.0004103;NSAMP=11;MSQ=74.45;RECLASSIFIED;AC=12;AN=29246;NFAM=9	SVTYPE=BND;POS=152837819;STRANDS=-+:100;IMPRECISE;CIPOS=-18,334;CIEND=-111,21;CIPOS95=-18,24;CIEND95=-8,8;MATEID=542519_1;EVENT=542519;SECONDARY;SU=100;PE=100;SR=0;ALG=PROD;AF=0.0004103;NSAMP=11;MSQ=74.45;RECLASSIFIED;AC=12;AN=29246;NFAM=9
chrX	152038634	152038643	chrX	152131813	152131823	542520	179.92	-	+	DUP	PASS	542520	N	<DUP>	.	.	.	SVTYPE=DUP;POS=152038640;SVLEN=93178;END=152131818;STRANDS=-+:16;CIPOS=-6,3;CIEND=-5,5;CIPOS95=0,0;CIEND95=0,0;SU=16;PE=10;SR=6;ALG=PROD;AF=3.419e-05;NSAMP=1;MSQ=120.35;AC=1;AN=29246;NFAM=1	.
chrX	152048506	152048525	chrX	152048786	152048805	453402	2948.61	+	-	BND	LOW	453402_1	N	N[chrX:152048797[	453402_2	N	]chrX:152048516]N	SVTYPE=BND;POS=152048516;STRANDS=+-:53;CIPOS=-10,9;CIEND=-10,9;CIPOS95=0,0;CIEND95=0,0;MATEID=453402_2;EVENT=453402;SU=53;PE=2;SR=51;ALG=PROD;AF=0.0005813;NSAMP=16;MSQ=138.5;RECLASSIFIED;AC=17;AN=29246;NFAM=16	SVTYPE=BND;POS=152048797;STRANDS=+-:53;CIPOS=-10,9;CIEND=-10,9;CIPOS95=0,0;CIEND95=0,0;MATEID=453402_1;EVENT=453402;SECONDARY;SU=53;PE=2;SR=51;ALG=PROD;AF=0.0005813;NSAMP=16;MSQ=138.5;RECLASSIFIED;AC=17;AN=29246;NFAM=16
chrX	152057735	152058080	chrX	152084291	152084661	453403	295.62	+	-	DEL	PASS	453403	N	<DEL>	.	.	.	SVTYPE=DEL;POS=152057745;SVLEN=-26907;END=152084652;STRANDS=+-:9;IMPRECISE;CIPOS=-10,335;CIEND=-361,9;CIPOS95=-1,96;CIEND95=-107,2;SU=9;PE=9;SR=0;ALG=PROD;AF=6.839e-05;NSAMP=1;MSQ=295.44;AC=2;AN=29246;NFAM=1	.
chrX	152058697	152058958	chrX	152059763	152059992	453404	21259.6	+	-	BND	LOW	453404_1	N	N[chrX:152059989[	453404_2	N	]chrX:152058707]N	SVTYPE=BND;POS=152058707;STRANDS=+-:483;IMPRECISE;CIPOS=-10,251;CIEND=-225,4;CIPOS95=-3,3;CIEND95=-6,4;MATEID=453404_2;EVENT=453404;SU=483;PE=483;SR=0;ALG=PROD;AF=0.004753;NSAMP=108;MSQ=167.53;RECLASSIFIED;AC=139;AN=29244;NFAM=107	SVTYPE=BND;POS=152059989;STRANDS=+-:483;IMPRECISE;CIPOS=-225,4;CIEND=-10,251;CIPOS95=-6,4;CIEND95=-3,3;MATEID=453404_1;EVENT=453404;SECONDARY;SU=483;PE=483;SR=0;ALG=PROD;AF=0.004753;NSAMP=108;MSQ=167.53;RECLASSIFIED;AC=139;AN=29244;NFAM=107
chrX	152071016	152071018	chrX	152071091	152071093	453406	37013.1	+	-	BND	PASS	453406_1	N	N[chrX:152071093[	453406_2	N	]chrX:152071017]N	SVTYPE=BND;POS=152071017;STRANDS=+-:550;CIPOS=-1,1;CIEND=-1,1;CIPOS95=0,0;CIEND95=0,0;MATEID=453406_2;EVENT=453406;SU=550;PE=1;SR=549;ALG=PROD;AF=0.0053;NSAMP=96;MSQ=260.15;RECLASSIFIED;AC=155;AN=29244;NFAM=95	SVTYPE=BND;POS=152071093;STRANDS=+-:550;CIPOS=-1,1;CIEND=-1,1;CIPOS95=0,0;CIEND95=0,0;MATEID=453406_1;EVENT=453406;SECONDARY;SU=550;PE=1;SR=549;ALG=PROD;AF=0.0053;NSAMP=96;MSQ=260.15;RECLASSIFIED;AC=155;AN=29244;NFAM=95
chrX	152087497	152087930	chrX	152094463	152094848	453408	1661.2	+	-	BND	LOW	453408_1	N	N[chrX:152094840[	453408_2	N	]chrX:152087505]N	SVTYPE=BND;POS=152087505;STRANDS=+-:6;IMPRECISE;CIPOS=-8,425;CIEND=-376,9;CIPOS95=0,141;CIEND95=-95,2;MATEID=453408_2;EVENT=453408;SU=6;PE=6;SR=0;ALG=PROD;AF=0.0006839;NSAMP=20;MSQ=67.05;RECLASSIFIED;AC=20;AN=29246;NFAM=18	SVTYPE=BND;POS=152094840;STRANDS=+-:6;IMPRECISE;CIPOS=-376,9;CIEND=-8,425;CIPOS95=-95,2;CIEND95=0,141;MATEID=453408_1;EVENT=453408;SECONDARY;SU=6;PE=6;SR=0;ALG=PROD;AF=0.0006839;NSAMP=20;MSQ=67.05;RECLASSIFIED;AC=20;AN=29246;NFAM=18
chrX	152092837	152092854	chrX	152093084	152093101	453409	196.89	+	-	BND	LOW	453409_1	N	N[chrX:152093094[	453409_2	N	]chrX:152092846]N	SVTYPE=BND;POS=152092846;STRANDS=+-:4;CIPOS=-9,8;CIEND=-9,8;CIPOS95=0,0;CIEND95=0,0;MATEID=453409_2;EVENT=453409;SU=4;PE=0;SR=4;ALG=PROD;AF=0.0002735;NSAMP=8;MSQ=18.58;RECLASSIFIED;AC=8;AN=29246;NFAM=8	SVTYPE=BND;POS=152093094;STRANDS=+-:4;CIPOS=-9,8;CIEND=-9,8;CIPOS95=0,0;CIEND95=0,0;MATEID=453409_1;EVENT=453409;SECONDARY;SU=4;PE=0;SR=4;ALG=PROD;AF=0.0002735;NSAMP=8;MSQ=18.58;RECLASSIFIED;AC=8;AN=29246;NFAM=8
chrX	152094564	152094569	chrX	152094839	152094842	453410	8864.8	+	-	BND	PASS	453410_1	N	N[chrX:152094842[	453410_2	N	]chrX:152094567]N	SVTYPE=BND;POS=152094567;STRANDS=+-:240;CIPOS=-3,2;CIEND=-2,1;CIPOS95=0,0;CIEND95=0,0;MATEID=453410_2;EVENT=453410;SU=240;PE=18;SR=222;ALG=PROD;AF=0.00106;NSAMP=28;MSQ=252.07;RECLASSIFIED;AC=31;AN=29246;NFAM=25	SVTYPE=BND;POS=152094842;STRANDS=+-:240;CIPOS=-2,1;CIEND=-3,2;CIPOS95=0,0;CIEND95=0,0;MATEID=453410_1;EVENT=453410;SECONDARY;SU=240;PE=18;SR=222;ALG=PROD;AF=0.00106;NSAMP=28;MSQ=252.07;RECLASSIFIED;AC=31;AN=29246;NFAM=25
chrX	152099982	152100001	chrX	152100263	152100282	453412	301.74	+	-	BND	LOW	453412_1	N	N[chrX:152100274[	453412_2	N	]chrX:152099992]N	SVTYPE=BND;POS=152099992;STRANDS=+-:5;CIPOS=-10,9;CIEND=-10,9;CIPOS95=0,0;CIEND95=0,0;MATEID=453412_2;EVENT=453412;SU=5;PE=1;SR=4;ALG=PROD;AF=6.839e-05;NSAMP=2;MSQ=128.69;RECLASSIFIED;AC=2;AN=29246;NFAM=2	SVTYPE=BND;POS=152100274;STRANDS=+-:5;CIPOS=-10,9;CIEND=-10,9;CIPOS95=0,0;CIEND95=0,0;MATEID=453412_1;EVENT=453412;SECONDARY;SU=5;PE=1;SR=4;ALG=PROD;AF=6.839e-05;NSAMP=2;MSQ=128.69;RECLASSIFIED;AC=2;AN=29246;NFAM=2
chrX	152117935	152117952	chrX	152118444	152118461	453415	154.23	+	-	BND	LOW	453415_1	N	N[chrX:152118454[	453415_2	N	]chrX:152117944]N	SVTYPE=BND;POS=152117944;STRANDS=+-:4;CIPOS=-9,8;CIEND=-9,8;CIPOS95=0,0;CIEND95=0,0;MATEID=453415_2;EVENT=453415;SU=4;PE=0;SR=4;ALG=PROD;AF=0.0002052;NSAMP=6;MSQ=13.51;RECLASSIFIED;AC=6;AN=29246;NFAM=6	SVTYPE=BND;POS=152118454;STRANDS=+-:4;CIPOS=-9,8;CIEND=-9,8;CIPOS95=0,0;CIEND95=0,0;MATEID=453415_1;EVENT=453415;SECONDARY;SU=4;PE=0;SR=4;ALG=PROD;AF=0.0002052;NSAMP=6;MSQ=13.51;RECLASSIFIED;AC=6;AN=29246;NFAM=6
chrX	152119056	152119068	chrX	152119401	152119414	453416	88033.2	+	-	BND	LOW	453416_1	N	N[chrX:152119407[	453416_2	N	]chrX:152119062]N	SVTYPE=BND;POS=152119062;STRANDS=+-:94;CIPOS=-6,6;CIEND=-5,8;CIPOS95=0,0;CIEND95=0,0;MATEID=453416_2;EVENT=453416;SU=94;PE=2;SR=92;ALG=PROD;AF=0.0767;NSAMP=2242;MSQ=23.18;RECLASSIFIED;AC=2243;AN=29244;NFAM=2201	SVTYPE=BND;POS=152119407;STRANDS=+-:94;CIPOS=-5,8;CIEND=-6,6;CIPOS95=0,0;CIEND95=0,0;MATEID=453416_1;EVENT=453416;SECONDARY;SU=94;PE=2;SR=92;ALG=PROD;AF=0.0767;NSAMP=2242;MSQ=23.18;RECLASSIFIED;AC=2243;AN=29244;NFAM=2201
chrX	152119691	152119703	chrX	152120244	152120261	453417	214.21	+	-	BND	LOW	453417_1	N	N[chrX:152120255[	453417_2	N	]chrX:152119694]N	SVTYPE=BND;POS=152119694;STRANDS=+-:4;IMPRECISE;CIPOS=-3,9;CIEND=-10,7;CIPOS95=0,1;CIEND95=-1,0;MATEID=453417_2;EVENT=453417;SU=4;PE=0;SR=4;ALG=PROD;AF=0.0001368;NSAMP=4;MSQ=21.17;RECLASSIFIED;AC=4;AN=29246;NFAM=4	SVTYPE=BND;POS=152120255;STRANDS=+-:4;IMPRECISE;CIPOS=-10,7;CIEND=-3,9;CIPOS95=-1,0;CIEND95=0,1;MATEID=453417_1;EVENT=453417;SECONDARY;SU=4;PE=0;SR=4;ALG=PROD;AF=0.0001368;NSAMP=4;MSQ=21.17;RECLASSIFIED;AC=4;AN=29246;NFAM=4
chrX	152120050	152120067	chrX	152120557	152120569	453418	150.51	+	-	BND	LOW	453418_1	N	N[chrX:152120568[	453418_2	N	]chrX:152120058]N	SVTYPE=BND;POS=152120058;STRANDS=+-:5;IMPRECISE;CIPOS=-8,9;CIEND=-10,2;CIPOS95=0,1;CIEND95=-1,0;MATEID=453418_2;EVENT=453418;SU=5;PE=0;SR=5;ALG=PROD;AF=0.0001368;NSAMP=4;MSQ=8.47;RECLASSIFIED;AC=4;AN=29246;NFAM=4	SVTYPE=BND;POS=152120568;STRANDS=+-:5;IMPRECISE;CIPOS=-10,2;CIEND=-8,9;CIPOS95=-1,0;CIEND95=0,1;MATEID=453418_1;EVENT=453418;SECONDARY;SU=5;PE=0;SR=5;ALG=PROD;AF=0.0001368;NSAMP=4;MSQ=8.47;RECLASSIFIED;AC=4;AN=29246;NFAM=4
chrX	152135263	152135280	chrX	152135399	152135416	453420	45.92	+	-	BND	LOW	453420_1	N	N[chrX:152135409[	453420_2	N	]chrX:152135272]N	SVTYPE=BND;POS=152135272;STRANDS=+-:4;CIPOS=-9,8;CIEND=-9,8;CIPOS95=0,0;CIEND95=0,0;MATEID=453420_2;EVENT=453420;SU=4;PE=0;SR=4;ALG=PROD;AF=3.419e-05;NSAMP=1;MSQ=35.88;RECLASSIFIED;AC=1;AN=29246;NFAM=1	SVTYPE=BND;POS=152135409;STRANDS=+-:4;CIPOS=-9,8;CIEND=-9,8;CIPOS95=0,0;CIEND95=0,0;MATEID=453420_1;EVENT=453420;SECONDARY;SU=4;PE=0;SR=4;ALG=PROD;AF=3.419e-05;NSAMP=1;MSQ=35.88;RECLASSIFIED;AC=1;AN=29246;NFAM=1
chrX	152137241	152137298	chrX	152137677	152137734	453421	591.21	+	-	BND	LOW	453421_1	N	N[chrX:152137707[	453421_2	N	]chrX:152137270]N	SVTYPE=BND;POS=152137270;STRANDS=+-:8;CIPOS=-29,28;CIEND=-29,28;CIPOS95=0,0;CIEND95=0,0;MATEID=453421_2;EVENT=453421;SU=8;PE=0;SR=8;ALG=PROD;AF=0.0006839;NSAMP=20;MSQ=15.63;RECLASSIFIED;AC=20;AN=29246;NFAM=20	SVTYPE=BND;POS=152137707;STRANDS=+-:8;CIPOS=-29,28;CIEND=-29,28;CIPOS95=0,0;CIEND95=0,0;MATEID=453421_1;EVENT=453421;SECONDARY;SU=8;PE=0;SR=8;ALG=PROD;AF=0.0006839;NSAMP=20;MSQ=15.63;RECLASSIFIED;AC=20;AN=29246;NFAM=20
chrX	152167835	152167840	chrX	152167886	152167891	453422	4307.13	+	-	BND	PASS	453422_1	N	N[chrX:152167890[	453422_2	N	]chrX:152167838]N	SVTYPE=BND;POS=152167838;STRANDS=+-:148;CIPOS=-3,2;CIEND=-3,2;CIPOS95=0,0;CIEND95=0,0;MATEID=453422_2;EVENT=453422;SU=148;PE=1;SR=147;ALG=PROD;AF=0.0004787;NSAMP=10;MSQ=220.29;RECLASSIFIED;AC=14;AN=29246;NFAM=9	SVTYPE=BND;POS=152167890;STRANDS=+-:148;CIPOS=-3,2;CIEND=-3,2;CIPOS95=0,0;CIEND95=0,0;MATEID=453422_1;EVENT=453422;SECONDARY;SU=148;PE=1;SR=147;ALG=PROD;AF=0.0004787;NSAMP=10;MSQ=220.29;RECLASSIFIED;AC=14;AN=29246;NFAM=9
chrX	152174641	152175054	chrX	152236459	152236887	453423	56.83	+	-	BND	LOW	453423_1	N	N[chrX:152236879[	453423_2	N	]chrX:152174651]N	SVTYPE=BND;POS=152174651;STRANDS=+-:4;IMPRECISE;CIPOS=-10,403;CIEND=-419,9;CIPOS95=-2,124;CIEND95=-133,2;MATEID=453423_2;EVENT=453423;SU=4;PE=4;SR=0;ALG=PROD;AF=3.419e-05;NSAMP=1;MSQ=56.67;RECLASSIFIED;AC=1;AN=29246;NFAM=1	SVTYPE=BND;POS=152236879;STRANDS=+-:4;IMPRECISE;CIPOS=-419,9;CIEND=-10,403;CIPOS95=-133,2;CIEND95=-2,124;MATEID=453423_1;EVENT=453423;SECONDARY;SU=4;PE=4;SR=0;ALG=PROD;AF=3.419e-05;NSAMP=1;MSQ=56.67;RECLASSIFIED;AC=1;AN=29246;NFAM=1
chrX	152182367	152182379	chrX	152182653	152182664	613141	15913.8	-	-	BND	LOW	613141_1	N	[chrX:152182659[N	613141_2	N	[chrX:152182375[N	SVTYPE=BND;POS=152182375;STRANDS=--:52;CIPOS=-7,5;CIEND=-5,6;CIPOS95=0,0;CIEND95=0,0;MATEID=613141_2;EVENT=613141;SU=52;PE=13;SR=39;ALG=PROD;AF=0.01371;NSAMP=399;MSQ=20.33;AC=401;AN=29244;NFAM=395	SVTYPE=BND;POS=152182659;STRANDS=--:52;CIPOS=-5,6;CIEND=-7,5;CIPOS95=0,0;CIEND95=0,0;MATEID=613141_1;EVENT=613141;SECONDARY;SU=52;PE=13;SR=39;ALG=PROD;AF=0.01371;NSAMP=399;MSQ=20.33;AC=401;AN=29244;NFAM=395
chrX	152182509	152182671	chrX	152182662	152182780	613142	105168.0	+	+	INV	LOW	613142	N	<INV>	.	.	.	SVTYPE=INV;POS=152182622;SVLEN=130;END=152182752;STRANDS=++:13,--:34;IMPRECISE;CIPOS=-113,49;CIEND=-90,28;CIPOS95=-37,37;CIEND95=-50,28;SU=47;PE=43;SR=4;ALG=SUM;AF=0.06385;NSAMP=1859;MSQ=29.76;RETAINED;AC=1864;AN=29192;NFAM=1771	.
chrX	152186270	152186287	chrX	152186651	152186668	453425	1481.19	+	-	BND	LOW	453425_1	N	N[chrX:152186661[	453425_2	N	]chrX:152186279]N	SVTYPE=BND;POS=152186279;STRANDS=+-:34;CIPOS=-9,8;CIEND=-9,8;CIPOS95=0,0;CIEND95=0,0;MATEID=453425_2;EVENT=453425;SU=34;PE=0;SR=34;ALG=PROD;AF=0.001846;NSAMP=54;MSQ=15.46;RECLASSIFIED;AC=54;AN=29246;NFAM=54	SVTYPE=BND;POS=152186661;STRANDS=+-:34;CIPOS=-9,8;CIEND=-9,8;CIPOS95=0,0;CIEND95=0,0;MATEID=453425_1;EVENT=453425;SECONDARY;SU=34;PE=0;SR=34;ALG=PROD;AF=0.001846;NSAMP=54;MSQ=15.46;RECLASSIFIED;AC=54;AN=29246;NFAM=54
chrX	152198881	152199373	chrX	153230194	153230769	613144	35.95	-	-	BND	LOW	613144_1	N	[chrX:153230761[N	613144_2	N	[chrX:152199365[N	SVTYPE=BND;POS=152199365;STRANDS=--:5;IMPRECISE;CIPOS=-483,9;CIEND=-566,9;CIPOS95=-118,2;CIEND95=-184,1;MATEID=613144_2;EVENT=613144;SU=5;PE=5;SR=0;ALG=PROD;AF=3.419e-05;NSAMP=1;MSQ=35.82;AC=1;AN=29246;NFAM=1	SVTYPE=BND;POS=153230761;STRANDS=--:5;IMPRECISE;CIPOS=-566,9;CIEND=-483,9;CIPOS95=-184,1;CIEND95=-118,2;MATEID=613144_1;EVENT=613144;SECONDARY;SU=5;PE=5;SR=0;ALG=PROD;AF=3.419e-05;NSAMP=1;MSQ=35.82;AC=1;AN=29246;NFAM=1
chrX	152214884	152214895	chrX	152215056	152215067	453427	375.1	+	-	BND	LOW	453427_1	N	N[chrX:152215063[	453427_2	N	]chrX:152214890]N	SVTYPE=BND;POS=152214890;STRANDS=+-:6;CIPOS=-6,5;CIEND=-6,5;CIPOS95=0,0;CIEND95=0,0;MATEID=453427_2;EVENT=453427;SU=6;PE=0;SR=6;ALG=PROD;AF=0.0001026;NSAMP=2;MSQ=164.85;RECLASSIFIED;AC=3;AN=29244;NFAM=2	SVTYPE=BND;POS=152215063;STRANDS=+-:6;CIPOS=-6,5;CIEND=-6,5;CIPOS95=0,0;CIEND95=0,0;MATEID=453427_1;EVENT=453427;SECONDARY;SU=6;PE=0;SR=6;ALG=PROD;AF=0.0001026;NSAMP=2;MSQ=164.85;RECLASSIFIED;AC=3;AN=29244;NFAM=2
chrX	152217098	152217113	chrX	152218414	152218431	613147	80.55	+	+	BND	LOW	613147_1	N	N]chrX:152218423]	613147_2	N	N]chrX:152217105]	SVTYPE=BND;POS=152217105;STRANDS=++:4;IMPRECISE;CIPOS=-7,8;CIEND=-9,8;CIPOS95=-1,3;CIEND95=0,0;MATEID=613147_2;EVENT=613147;SU=4;PE=0;SR=4;ALG=PROD;AF=3.42e-05;NSAMP=1;MSQ=6.83;AC=1;AN=29240;NFAM=1	SVTYPE=BND;POS=152218423;STRANDS=++:4;IMPRECISE;CIPOS=-9,8;CIEND=-7,8;CIPOS95=0,0;CIEND95=-1,3;MATEID=613147_1;EVENT=613147;SECONDARY;SU=4;PE=0;SR=4;ALG=PROD;AF=3.42e-05;NSAMP=1;MSQ=6.83;AC=1;AN=29240;NFAM=1
chrX	152239689	152240111	chrX	152546016	152546401	613149	78.37	-	-	BND	LOW	613149_1	N	[chrX:152546393[N	613149_2	N	[chrX:152240103[N	SVTYPE=BND;POS=152240103;STRANDS=--:4;IMPRECISE;CIPOS=-413,9;CIEND=-376,9;CIPOS95=-119,2;CIEND95=-101,2;MATEID=613149_2;EVENT=613149;SU=4;PE=4;SR=0;ALG=PROD;AF=3.419e-05;NSAMP=1;MSQ=77.9;AC=1;AN=29246;NFAM=1	SVTYPE=BND;POS=152546393;STRANDS=--:4;IMPRECISE;CIPOS=-376,9;CIEND=-413,9;CIPOS95=-101,2;CIEND95=-119,2;MATEID=613149_1;EVENT=613149;SECONDARY;SU=4;PE=4;SR=0;ALG=PROD;AF=3.419e-05;NSAMP=1;MSQ=77.9;AC=1;AN=29246;NFAM=1
chrX	152241415	152241839	chrX	155304595	155304966	453428	69.5	+	-	BND	LOW	453428_1	N	N[chrX:155304958[	453428_2	N	]chrX:152241425]N	SVTYPE=BND;POS=152241425;STRANDS=+-:5;IMPRECISE;CIPOS=-10,414;CIEND=-362,9;CIPOS95=-1,141;CIEND95=-90,2;MATEID=453428_2;EVENT=453428;SU=5;PE=5;SR=0;ALG=PROD;AF=6.839e-05;NSAMP=2;MSQ=34.45;RECLASSIFIED;AC=2;AN=29246;NFAM=2	SVTYPE=BND;POS=155304958;STRANDS=+-:5;IMPRECISE;CIPOS=-362,9;CIEND=-10,414;CIPOS95=-90,2;CIEND95=-1,141;MATEID=453428_1;EVENT=453428;SECONDARY;SU=5;PE=5;SR=0;ALG=PROD;AF=6.839e-05;NSAMP=2;MSQ=34.45;RECLASSIFIED;AC=2;AN=29246;NFAM=2
chrX	152248383	152248392	chrX	152248997	152249006	613150	93.1	+	+	BND	LOW	613150_1	N	N]chrX:152249002]	613150_2	N	N]chrX:152248388]	SVTYPE=BND;POS=152248388;STRANDS=++:7;CIPOS=-5,4;CIEND=-5,4;CIPOS95=0,0;CIEND95=0,0;MATEID=613150_2;EVENT=613150;SU=7;PE=0;SR=7;ALG=PROD;AF=3.42e-05;NSAMP=1;MSQ=83.78;AC=1;AN=29244;NFAM=1	SVTYPE=BND;POS=152249002;STRANDS=++:7;CIPOS=-5,4;CIEND=-5,4;CIPOS95=0,0;CIEND95=0,0;MATEID=613150_1;EVENT=613150;SECONDARY;SU=7;PE=0;SR=7;ALG=PROD;AF=3.42e-05;NSAMP=1;MSQ=83.78;AC=1;AN=29244;NFAM=1
chrX	152248948	152248955	chrX	152249645	152249652	613151	118.07	-	-	BND	LOW	613151_1	N	[chrX:152249650[N	613151_2	N	[chrX:152248953[N	SVTYPE=BND;POS=152248953;STRANDS=--:9;CIPOS=-4,3;CIEND=-4,3;CIPOS95=0,0;CIEND95=0,0;MATEID=613151_2;EVENT=613151;SU=9;PE=0;SR=9;ALG=PROD;AF=3.419e-05;NSAMP=1;MSQ=116.66;AC=1;AN=29246;NFAM=1	SVTYPE=BND;POS=152249650;STRANDS=--:9;CIPOS=-4,3;CIEND=-4,3;CIPOS95=0,0;CIEND95=0,0;MATEID=613151_1;EVENT=613151;SECONDARY;SU=9;PE=0;SR=9;ALG=PROD;AF=3.419e-05;NSAMP=1;MSQ=116.66;AC=1;AN=29246;NFAM=1
chrX	152249534	152249541	chrX	152249721	152249728	613152	104.59	-	-	BND	LOW	613152_1	N	[chrX:152249726[N	613152_2	N	[chrX:152249539[N	SVTYPE=BND;POS=152249539;STRANDS=--:9;CIPOS=-4,3;CIEND=-4,3;CIPOS95=0,0;CIEND95=0,0;MATEID=613152_2;EVENT=613152;SU=9;PE=0;SR=9;ALG=PROD;AF=6.839e-05;NSAMP=2;MSQ=49.57;AC=2;AN=29246;NFAM=2	SVTYPE=BND;POS=152249726;STRANDS=--:9;CIPOS=-4,3;CIEND=-4,3;CIPOS95=0,0;CIEND95=0,0;MATEID=613152_1;EVENT=613152;SECONDARY;SU=9;PE=0;SR=9;ALG=PROD;AF=6.839e-05;NSAMP=2;MSQ=49.57;AC=2;AN=29246;NFAM=2
chrX	152251002	152251004	chrX	152251070	152251073	453431	21230.5	+	-	BND	PASS	453431_1	N	N[chrX:152251072[	453431_2	N	]chrX:152251003]N	SVTYPE=BND;POS=152251003;STRANDS=+-:629;CIPOS=-1,1;CIEND=-1,2;CIPOS95=0,0;CIEND95=0,0;MATEID=453431_2;EVENT=453431;SU=629;PE=9;SR=620;ALG=PROD;AF=0.00424;NSAMP=75;MSQ=258.82;RECLASSIFIED;AC=124;AN=29246;NFAM=70	SVTYPE=BND;POS=152251072;STRANDS=+-:629;CIPOS=-1,2;CIEND=-1,1;CIPOS95=0,0;CIEND95=0,0;MATEID=453431_1;EVENT=453431;SECONDARY;SU=629;PE=9;SR=620;ALG=PROD;AF=0.00424;NSAMP=75;MSQ=258.82;RECLASSIFIED;AC=124;AN=29246;NFAM=70
chrX	152275596	152275601	chrX	152275933	152275938	453433	12751.4	+	-	BND	PASS	453433_1	N	N[chrX:152275937[	453433_2	N	]chrX:152275599]N	SVTYPE=BND;POS=152275599;STRANDS=+-:205;CIPOS=-3,2;CIEND=-3,2;CIPOS95=0,0;CIEND95=0,0;MATEID=453433_2;EVENT=453433;SU=205;PE=43;SR=162;ALG=PROD;AF=0.001641;NSAMP=31;MSQ=351.02;RECLASSIFIED;AC=48;AN=29246;NFAM=31	SVTYPE=BND;POS=152275937;STRANDS=+-:205;CIPOS=-3,2;CIEND=-3,2;CIPOS95=0,0;CIEND95=0,0;MATEID=453433_1;EVENT=453433;SECONDARY;SU=205;PE=43;SR=162;ALG=PROD;AF=0.001641;NSAMP=31;MSQ=351.02;RECLASSIFIED;AC=48;AN=29246;NFAM=31
chrX	152279039	152279735	chrX	152291041	152291585	542522	98.38	-	+	BND	LOW	542522_1	N	]chrX:152291071]N	542522_2	N	N[chrX:152279682[	SVTYPE=BND;POS=152279682;STRANDS=-+:11;IMPRECISE;CIPOS=-642,54;CIEND=-30,514;CIPOS95=-184,54;CIEND95=-30,145;MATEID=542522_2;EVENT=542522;SU=11;PE=11;SR=0;ALG=SUM;AF=3.419e-05;NSAMP=1;MSQ=28.08;RECLASSIFIED;AC=1;AN=29246;NFAM=1	SVTYPE=BND;POS=152291071;STRANDS=-+:11;IMPRECISE;CIPOS=-30,514;CIEND=-642,54;CIPOS95=-30,145;CIEND95=-184,54;MATEID=542522_1;EVENT=542522;SECONDARY;SU=11;PE=11;SR=0;ALG=SUM;AF=3.419e-05;NSAMP=1;MSQ=28.08;RECLASSIFIED;AC=1;AN=29246;NFAM=1
chrX	152363419	152363423	chrX	152363527	152363530	453439	5819.61	+	-	BND	PASS	453439_1	N	N[chrX:152363530[	453439_2	N	]chrX:152363422]N	SVTYPE=BND;POS=152363422;STRANDS=+-:210;CIPOS=-3,1;CIEND=-2,1;CIPOS95=0,0;CIEND95=0,0;MATEID=453439_2;EVENT=453439;SU=210;PE=1;SR=209;ALG=PROD;AF=0.0007522;NSAMP=20;MSQ=253.69;RECLASSIFIED;AC=22;AN=29246;NFAM=17	SVTYPE=BND;POS=152363530;STRANDS=+-:210;CIPOS=-2,1;CIEND=-3,1;CIPOS95=0,0;CIEND95=0,0;MATEID=453439_1;EVENT=453439;SECONDARY;SU=210;PE=1;SR=209;ALG=PROD;AF=0.0007522;NSAMP=20;MSQ=253.69;RECLASSIFIED;AC=22;AN=29246;NFAM=17
chrX	152396457	152396476	chrX	152396609	152396628	453440	378.26	+	-	BND	LOW	453440_1	N	N[chrX:152396620[	453440_2	N	]chrX:152396467]N	SVTYPE=BND;POS=152396467;STRANDS=+-:15;CIPOS=-10,9;CIEND=-10,9;CIPOS95=0,0;CIEND95=0,0;MATEID=453440_2;EVENT=453440;SU=15;PE=0;SR=15;ALG=PROD;AF=6.839e-05;NSAMP=2;MSQ=186.72;RECLASSIFIED;AC=2;AN=29246;NFAM=2	SVTYPE=BND;POS=152396620;STRANDS=+-:15;CIPOS=-10,9;CIEND=-10,9;CIPOS95=0,0;CIEND95=0,0;MATEID=453440_1;EVENT=453440;SECONDARY;SU=15;PE=0;SR=15;ALG=PROD;AF=6.839e-05;NSAMP=2;MSQ=186.72;RECLASSIFIED;AC=2;AN=29246;NFAM=2
chrX	152396889	152396894	chrX	152398241	152398246	453441	13293.1	+	-	BND	PASS	453441_1	N	N[chrX:152398246[	453441_2	N	]chrX:152396892]N	SVTYPE=BND;POS=152396892;STRANDS=+-:452;CIPOS=-3,2;CIEND=-4,1;CIPOS95=0,0;CIEND95=0,0;MATEID=453441_2;EVENT=453441;SU=452;PE=310;SR=142;ALG=PROD;AF=0.0007522;NSAMP=16;MSQ=672.97;RECLASSIFIED;AC=22;AN=29246;NFAM=13	SVTYPE=BND;POS=152398246;STRANDS=+-:452;CIPOS=-4,1;CIEND=-3,2;CIPOS95=0,0;CIEND95=0,0;MATEID=453441_1;EVENT=453441;SECONDARY;SU=452;PE=310;SR=142;ALG=PROD;AF=0.0007522;NSAMP=16;MSQ=672.97;RECLASSIFIED;AC=22;AN=29246;NFAM=13
chrX	152412622	152412631	chrX	152412707	152412726	613153	53.55	+	+	BND	LOW	613153_1	N	N]chrX:152412717]	613153_2	N	N]chrX:152412631]	SVTYPE=BND;POS=152412631;STRANDS=++:4;IMPRECISE;CIPOS=-9,0;CIEND=-10,9;CIPOS95=-9,0;CIEND95=-1,1;MATEID=613153_2;EVENT=613153;SU=4;PE=1;SR=3;ALG=PROD;AF=3.42e-05;NSAMP=1;MSQ=9.42;AC=1;AN=29240;NFAM=1	SVTYPE=BND;POS=152412717;STRANDS=++:4;IMPRECISE;CIPOS=-10,9;CIEND=-9,0;CIPOS95=-1,1;CIEND95=-9,0;MATEID=613153_1;EVENT=613153;SECONDARY;SU=4;PE=1;SR=3;ALG=PROD;AF=3.42e-05;NSAMP=1;MSQ=9.42;AC=1;AN=29240;NFAM=1
chrX	152467866	152467871	chrX	152568370	152568389	613154	506.43	+	+	BND	PASS	613154_1	N	N]chrX:152568380]	613154_2	N	N]chrX:152467869]	SVTYPE=BND;POS=152467869;STRANDS=++:26;CIPOS=-3,2;CIEND=-10,9;CIPOS95=0,0;CIEND95=0,0;MATEID=613154_2;EVENT=613154;SU=26;PE=16;SR=10;ALG=PROD;AF=3.419e-05;NSAMP=1;MSQ=506.41;AC=1;AN=29246;NFAM=1	SVTYPE=BND;POS=152568380;STRANDS=++:26;CIPOS=-10,9;CIEND=-3,2;CIPOS95=0,0;CIEND95=0,0;MATEID=613154_1;EVENT=613154;SECONDARY;SU=26;PE=16;SR=10;ALG=PROD;AF=3.419e-05;NSAMP=1;MSQ=506.41;AC=1;AN=29246;NFAM=1
chrX	152480861	152480920	chrX	152480929	152480988	453445	609.61	+	-	BND	LOW	453445_1	N	N[chrX:152480960[	453445_2	N	]chrX:152480891]N	SVTYPE=BND;POS=152480891;STRANDS=+-:16;CIPOS=-30,29;CIEND=-30,29;CIPOS95=0,0;CIEND95=0,0;MATEID=453445_2;EVENT=453445;SU=16;PE=0;SR=16;ALG=PROD;AF=0.0001026;NSAMP=3;MSQ=194.83;RECLASSIFIED;AC=3;AN=29246;NFAM=3	SVTYPE=BND;POS=152480960;STRANDS=+-:16;CIPOS=-30,29;CIEND=-30,29;CIPOS95=0,0;CIEND95=0,0;MATEID=453445_1;EVENT=453445;SECONDARY;SU=16;PE=0;SR=16;ALG=PROD;AF=0.0001026;NSAMP=3;MSQ=194.83;RECLASSIFIED;AC=3;AN=29246;NFAM=3
chrX	152518375	152518383	chrX	152521523	152521542	453448	591.52	+	-	DEL	PASS	453448	N	<DEL>	.	.	.	SVTYPE=DEL;POS=152518379;SVLEN=-3154;END=152521533;STRANDS=+-:19;CIPOS=-4,4;CIEND=-10,9;CIPOS95=0,0;CIEND95=0,0;SU=19;PE=12;SR=7;ALG=PROD;AF=6.839e-05;NSAMP=1;MSQ=561.31;AC=2;AN=29242;NFAM=1	.
chrX	152543133	152543150	chrX	152545730	152545743	453451	443.14	+	-	DEL	PASS	453451	N	<DEL>	.	.	.	SVTYPE=DEL;POS=152543141;SVLEN=-2599;END=152545740;STRANDS=+-:9;IMPRECISE;CIPOS=-8,9;CIEND=-10,3;CIPOS95=-1,1;CIEND95=-1,0;SU=9;PE=6;SR=3;ALG=PROD;AF=6.839e-05;NSAMP=1;MSQ=443.14;AC=2;AN=29246;NFAM=1	.
chrX	152561406	152561410	chrX	152575359	152575377	613155	536.35	-	-	BND	PASS	613155_1	N	[chrX:152575369[N	613155_2	N	[chrX:152561410[N	SVTYPE=BND;POS=152561410;STRANDS=--:29;CIPOS=-3,1;CIEND=-9,9;CIPOS95=0,0;CIEND95=0,0;MATEID=613155_2;EVENT=613155;SU=29;PE=16;SR=13;ALG=PROD;AF=3.419e-05;NSAMP=1;MSQ=536.34;AC=1;AN=29246;NFAM=1	SVTYPE=BND;POS=152575369;STRANDS=--:29;CIPOS=-9,9;CIEND=-3,1;CIPOS95=0,0;CIEND95=0,0;MATEID=613155_1;EVENT=613155;SECONDARY;SU=29;PE=16;SR=13;ALG=PROD;AF=3.419e-05;NSAMP=1;MSQ=536.34;AC=1;AN=29246;NFAM=1
chrX	152569003	152569056	chrX	155692013	155692070	613156	383143.0	-	-	BND	LOW	613156_1	N	[chrX:155692064[N	613156_2	N	[chrX:152569054[N	SVTYPE=BND;POS=152569054;STRANDS=--:460;IMPRECISE;CIPOS=-50,3;CIEND=-50,7;CIPOS95=-2,2;CIEND95=-1,1;MATEID=613156_2;EVENT=613156;SU=460;PE=459;SR=1;ALG=PROD;AF=0.1197;NSAMP=3500;MSQ=75.89;AC=3500;AN=29246;NFAM=3374	SVTYPE=BND;POS=155692064;STRANDS=--:460;IMPRECISE;CIPOS=-50,7;CIEND=-50,3;CIPOS95=-1,1;CIEND95=-2,2;MATEID=613156_1;EVENT=613156;SECONDARY;SU=460;PE=459;SR=1;ALG=PROD;AF=0.1197;NSAMP=3500;MSQ=75.89;AC=3500;AN=29246;NFAM=3374
chrX	152575317	152575336	chrX	152575420	152575439	453453	1343.42	+	-	BND	PASS	453453_1	N	N[chrX:152575431[	453453_2	N	]chrX:152575327]N	SVTYPE=BND;POS=152575327;STRANDS=+-:44;CIPOS=-10,9;CIEND=-10,9;CIPOS95=0,0;CIEND95=0,0;MATEID=453453_2;EVENT=453453;SU=44;PE=0;SR=44;ALG=PROD;AF=3.419e-05;NSAMP=1;MSQ=335.77;RECLASSIFIED;AC=1;AN=29246;NFAM=1	SVTYPE=BND;POS=152575431;STRANDS=+-:44;CIPOS=-10,9;CIEND=-10,9;CIPOS95=0,0;CIEND95=0,0;MATEID=453453_1;EVENT=453453;SECONDARY;SU=44;PE=0;SR=44;ALG=PROD;AF=3.419e-05;NSAMP=1;MSQ=335.77;RECLASSIFIED;AC=1;AN=29246;NFAM=1
chrX	152664275	152664332	chrX	154710124	154710183	453456	593.1	+	-	BND	LOW	453456_1	N	N[chrX:154710155[	453456_2	N	]chrX:152664303]N	SVTYPE=BND;POS=152664303;STRANDS=+-:10;CIPOS=-28,29;CIEND=-30,29;CIPOS95=0,0;CIEND95=0,0;MATEID=453456_2;EVENT=453456;SU=10;PE=3;SR=7;ALG=PROD;AF=6.839e-05;NSAMP=2;MSQ=95.72;RECLASSIFIED;AC=2;AN=29246;NFAM=2	SVTYPE=BND;POS=154710155;STRANDS=+-:10;CIPOS=-30,29;CIEND=-28,29;CIPOS95=0,0;CIEND95=0,0;MATEID=453456_1;EVENT=453456;SECONDARY;SU=10;PE=3;SR=7;ALG=PROD;AF=6.839e-05;NSAMP=2;MSQ=95.72;RECLASSIFIED;AC=2;AN=29246;NFAM=2
chrX	152664591	152664610	chrX	152789855	152789874	613157	554.25	-	-	BND	PASS	613157_1	N	[chrX:152789866[N	613157_2	N	[chrX:152664602[N	SVTYPE=BND;POS=152664602;STRANDS=--:31;CIPOS=-10,9;CIEND=-10,9;CIPOS95=0,0;CIEND95=0,0;MATEID=613157_2;EVENT=613157;SU=31;PE=14;SR=17;ALG=PROD;AF=3.419e-05;NSAMP=1;MSQ=554.25;AC=1;AN=29246;NFAM=1	SVTYPE=BND;POS=152789866;STRANDS=--:31;CIPOS=-10,9;CIEND=-10,9;CIPOS95=0,0;CIEND95=0,0;MATEID=613157_1;EVENT=613157;SECONDARY;SU=31;PE=14;SR=17;ALG=PROD;AF=3.419e-05;NSAMP=1;MSQ=554.25;AC=1;AN=29246;NFAM=1
chrX	152665864	152665883	chrX	152960327	152960332	542525	301.94	-	+	DUP	PASS	542525	N	<DUP>	.	.	.	SVTYPE=DUP;POS=152665874;SVLEN=294456;END=152960330;STRANDS=-+:23;CIPOS=-10,9;CIEND=-3,2;CIPOS95=0,0;CIEND95=0,0;SU=23;PE=12;SR=11;ALG=PROD;AF=6.839e-05;NSAMP=1;MSQ=251.83;AC=2;AN=29246;NFAM=1	.
chrX	152677494	152677790	chrX	152837954	152838293	453459	898.87	+	-	BND	PASS	453459_1	N	N[chrX:152838265[	453459_2	N	]chrX:152677524]N	SVTYPE=BND;POS=152677524;STRANDS=+-:41;IMPRECISE;CIPOS=-30,266;CIEND=-310,29;CIPOS95=-24,24;CIEND95=-22,22;MATEID=453459_2;EVENT=453459;SU=41;PE=41;SR=0;ALG=PROD;AF=6.839e-05;NSAMP=2;MSQ=316.11;RECLASSIFIED;AC=2;AN=29246;NFAM=2	SVTYPE=BND;POS=152838265;STRANDS=+-:41;IMPRECISE;CIPOS=-310,29;CIEND=-30,266;CIPOS95=-22,22;CIEND95=-24,24;MATEID=453459_1;EVENT=453459;SECONDARY;SU=41;PE=41;SR=0;ALG=PROD;AF=6.839e-05;NSAMP=2;MSQ=316.11;RECLASSIFIED;AC=2;AN=29246;NFAM=2
chrX	152678613	152678632	chrX	152860411	152860414	613158	737.59	+	+	BND	PASS	613158_1	N	N]chrX:152860413]	613158_2	N	N]chrX:152678623]	SVTYPE=BND;POS=152678623;STRANDS=++:29;CIPOS=-10,9;CIEND=-2,1;CIPOS95=0,0;CIEND95=0,0;MATEID=613158_2;EVENT=613158;SU=29;PE=13;SR=16;ALG=PROD;AF=3.419e-05;NSAMP=1;MSQ=737.55;AC=1;AN=29246;NFAM=1	SVTYPE=BND;POS=152860413;STRANDS=++:29;CIPOS=-2,1;CIEND=-10,9;CIPOS95=0,0;CIEND95=0,0;MATEID=613158_1;EVENT=613158;SECONDARY;SU=29;PE=13;SR=16;ALG=PROD;AF=3.419e-05;NSAMP=1;MSQ=737.55;AC=1;AN=29246;NFAM=1
chrX	152700676	152701419	chrX	152766472	152767228	613159	565.28	-	-	BND	LOW	613159_1	N	[chrX:152767067[N	613159_2	N	[chrX:152701371[N	SVTYPE=BND;POS=152701371;STRANDS=--:60;IMPRECISE;CIPOS=-694,49;CIEND=-594,162;CIPOS95=-176,49;CIEND95=-129,129;MATEID=613159_2;EVENT=613159;SU=60;PE=60;SR=0;ALG=SUM;AF=0.000171;NSAMP=5;MSQ=49.09;AC=5;AN=29246;NFAM=5	SVTYPE=BND;POS=152767067;STRANDS=--:60;IMPRECISE;CIPOS=-594,162;CIEND=-694,49;CIPOS95=-129,129;CIEND95=-176,49;MATEID=613159_1;EVENT=613159;SECONDARY;SU=60;PE=60;SR=0;ALG=SUM;AF=0.000171;NSAMP=5;MSQ=49.09;AC=5;AN=29246;NFAM=5
chrX	152701441	152702074	chrX	152766881	152767544	613160	279.33	+	+	BND	LOW	613160_1	N	N]chrX:152766930]	613160_2	N	N]chrX:152701532]	SVTYPE=BND;POS=152701532;STRANDS=++:22;IMPRECISE;CIPOS=-91,542;CIEND=-49,614;CIPOS95=-91,150;CIEND95=-49,171;MATEID=613160_2;EVENT=613160;SU=22;PE=22;SR=0;ALG=SUM;AF=6.839e-05;NSAMP=2;MSQ=124.27;AC=2;AN=29246;NFAM=2	SVTYPE=BND;POS=152766930;STRANDS=++:22;IMPRECISE;CIPOS=-49,614;CIEND=-91,542;CIPOS95=-49,171;CIEND95=-91,150;MATEID=613160_1;EVENT=613160;SECONDARY;SU=22;PE=22;SR=0;ALG=SUM;AF=6.839e-05;NSAMP=2;MSQ=124.27;AC=2;AN=29246;NFAM=2
chrX	152707401	152707996	chrX	152741721	152742299	613161	102.57	+	+	BND	LOW	613161_1	N	N]chrX:152741731]	613161_2	N	N]chrX:152707411]	SVTYPE=BND;POS=152707411;STRANDS=++:5;IMPRECISE;CIPOS=-10,585;CIEND=-10,568;CIPOS95=-1,193;CIEND95=-1,194;MATEID=613161_2;EVENT=613161;SU=5;PE=5;SR=0;ALG=PROD;AF=0.0001026;NSAMP=3;MSQ=30.05;AC=3;AN=29246;NFAM=3	SVTYPE=BND;POS=152741731;STRANDS=++:5;IMPRECISE;CIPOS=-10,568;CIEND=-10,585;CIPOS95=-1,194;CIEND95=-1,193;MATEID=613161_1;EVENT=613161;SECONDARY;SU=5;PE=5;SR=0;ALG=PROD;AF=0.0001026;NSAMP=3;MSQ=30.05;AC=3;AN=29246;NFAM=3
chrX	152710854	152710873	chrX	152729981	152729999	453461	153613.0	+	-	BND	LOW	453461_1	N	N[chrX:152729992[	453461_2	N	]chrX:152710864]N	SVTYPE=BND;POS=152710864;STRANDS=+-:4;IMPRECISE;CIPOS=-10,9;CIEND=-10,8;CIPOS95=-1,3;CIEND95=-3,1;MATEID=453461_2;EVENT=453461;SU=4;PE=3;SR=1;ALG=PROD;AF=0.09564;NSAMP=2791;MSQ=34.32;RECLASSIFIED;AC=2797;AN=29246;NFAM=2720	SVTYPE=BND;POS=152729992;STRANDS=+-:4;IMPRECISE;CIPOS=-10,8;CIEND=-10,9;CIPOS95=-3,1;CIEND95=-1,3;MATEID=453461_1;EVENT=453461;SECONDARY;SU=4;PE=3;SR=1;ALG=PROD;AF=0.09564;NSAMP=2791;MSQ=34.32;RECLASSIFIED;AC=2797;AN=29246;NFAM=2720
chrX	152724896	152725937	chrX	152741909	152742930	613164	9892.36	-	-	BND	LOW	613164_1	N	[chrX:152742734[N	613164_2	N	[chrX:152725640[N	SVTYPE=BND;POS=152725640;STRANDS=--:456;IMPRECISE;CIPOS=-743,298;CIEND=-824,197;CIPOS95=-120,120;CIEND95=-203,197;MATEID=613164_2;EVENT=613164;SU=456;PE=456;SR=0;ALG=SUM;AF=0.002804;NSAMP=82;MSQ=90.38;RETAINED;AC=82;AN=29246;NFAM=79	SVTYPE=BND;POS=152742734;STRANDS=--:456;IMPRECISE;CIPOS=-824,197;CIEND=-743,298;CIPOS95=-203,197;CIEND95=-120,120;MATEID=613164_1;EVENT=613164;SECONDARY;SU=456;PE=456;SR=0;ALG=SUM;AF=0.002804;NSAMP=82;MSQ=90.38;RETAINED;AC=82;AN=29246;NFAM=79
chrX	152724966	152726570	chrX	152742284	152743610	613163	18484.8	+	+	INV	LOW	613163	N	<INV>	.	.	.	SVTYPE=INV;POS=152725852;SVLEN=16857;END=152742709;STRANDS=++:483,--:13;IMPRECISE;CIPOS=-886,718;CIEND=-425,901;CIPOS95=-215,215;CIEND95=-221,221;SU=496;PE=496;SR=0;ALG=SUM;AF=0.004377;NSAMP=128;MSQ=108.14;AC=128;AN=29246;NFAM=119	.
chrX	152725525	152725575	chrX	152730918	152730963	613162	1075.65	-	-	BND	PASS	613162_1	N	[chrX:152730943[N	613162_2	N	[chrX:152725547[N	SVTYPE=BND;POS=152725547;STRANDS=--:49;CIPOS=-21,29;CIEND=-24,21;CIPOS95=0,0;CIEND95=0,0;MATEID=613162_2;EVENT=613162;SU=49;PE=26;SR=23;ALG=PROD;AF=0.0001026;NSAMP=2;MSQ=537.81;AC=3;AN=29246;NFAM=2	SVTYPE=BND;POS=152730943;STRANDS=--:49;CIPOS=-24,21;CIEND=-21,29;CIPOS95=0,0;CIEND95=0,0;MATEID=613162_1;EVENT=613162;SECONDARY;SU=49;PE=26;SR=23;ALG=PROD;AF=0.0001026;NSAMP=2;MSQ=537.81;AC=3;AN=29246;NFAM=2
chrX	152726114	152726342	chrX	152742658	152742815	613170	5673.0	+	+	BND	LOW	613170_1	N	N]chrX:152742708]	613170_2	N	N]chrX:152726164]	SVTYPE=BND;POS=152726164;STRANDS=++:33;IMPRECISE;CIPOS=-50,178;CIEND=-50,107;CIPOS95=-10,10;CIEND95=-14,14;MATEID=613170_2;EVENT=613170;SU=33;PE=33;SR=0;ALG=PROD;AF=0.002496;NSAMP=73;MSQ=53.17;RETAINED;AC=73;AN=29246;NFAM=69	SVTYPE=BND;POS=152742708;STRANDS=++:33;IMPRECISE;CIPOS=-50,107;CIEND=-50,178;CIPOS95=-14,14;CIEND95=-10,10;MATEID=613170_1;EVENT=613170;SECONDARY;SU=33;PE=33;SR=0;ALG=PROD;AF=0.002496;NSAMP=73;MSQ=53.17;RETAINED;AC=73;AN=29246;NFAM=69
chrX	152726395	152726438	chrX	152727350	152727396	453462	1216.01	+	-	DEL	PASS	453462	N	<DEL>	.	.	.	SVTYPE=DEL;POS=152726417;SVLEN=-958;END=152727375;STRANDS=+-:39;CIPOS=-22,21;CIEND=-25,21;CIPOS95=0,0;CIEND95=0,0;SU=39;PE=19;SR=20;ALG=PROD;AF=0.0001368;NSAMP=2;MSQ=605.62;AC=4;AN=29246;NFAM=2	.
chrX	152726592	152726870	chrX	152741287	152741557	613168	616.97	-	-	BND	LOW	613168_1	N	[chrX:152741529[N	613168_2	N	[chrX:152726842[N	SVTYPE=BND;POS=152726842;STRANDS=--:24;IMPRECISE;CIPOS=-249,29;CIEND=-241,29;CIPOS95=-25,25;CIEND95=-30,29;MATEID=613168_2;EVENT=613168;SU=24;PE=24;SR=0;ALG=PROD;AF=6.839e-05;NSAMP=2;MSQ=200.7;AC=2;AN=29246;NFAM=2	SVTYPE=BND;POS=152741529;STRANDS=--:24;IMPRECISE;CIPOS=-241,29;CIEND=-249,29;CIPOS95=-30,29;CIEND95=-25,25;MATEID=613168_1;EVENT=613168;SECONDARY;SU=24;PE=24;SR=0;ALG=PROD;AF=6.839e-05;NSAMP=2;MSQ=200.7;AC=2;AN=29246;NFAM=2
chrX	152727482	152728110	chrX	152740940	152741329	613172	440.09	+	+	BND	LOW	613172_1	N	N]chrX:152740978]	613172_2	N	N]chrX:152727564]	SVTYPE=BND;POS=152727564;STRANDS=++:31;IMPRECISE;CIPOS=-82,546;CIEND=-38,351;CIPOS95=-82,83;CIEND95=-38,89;MATEID=613172_2;EVENT=613172;SU=31;PE=31;SR=0;ALG=SUM;AF=3.419e-05;NSAMP=1;MSQ=131.69;AC=1;AN=29246;NFAM=1	SVTYPE=BND;POS=152740978;STRANDS=++:31;IMPRECISE;CIPOS=-38,351;CIEND=-82,546;CIPOS95=-38,89;CIEND95=-82,83;MATEID=613172_1;EVENT=613172;SECONDARY;SU=31;PE=31;SR=0;ALG=SUM;AF=3.419e-05;NSAMP=1;MSQ=131.69;AC=1;AN=29246;NFAM=1
chrX	152741716	152742257	chrX	152760524	152761039	453463	850.06	+	-	BND	LOW	453463_1	N	N[chrX:152761018[	453463_2	N	]chrX:152741731]N	SVTYPE=BND;POS=152741731;STRANDS=+-:42;IMPRECISE;CIPOS=-15,526;CIEND=-493,22;CIPOS95=-15,95;CIEND95=-66,22;MATEID=453463_2;EVENT=453463;SU=42;PE=42;SR=0;ALG=PROD;AF=0.0006839;NSAMP=20;MSQ=32.67;RECLASSIFIED;AC=20;AN=29246;NFAM=20	SVTYPE=BND;POS=152761018;STRANDS=+-:42;IMPRECISE;CIPOS=-493,22;CIEND=-15,526;CIPOS95=-66,22;CIEND95=-15,95;MATEID=453463_1;EVENT=453463;SECONDARY;SU=42;PE=42;SR=0;ALG=PROD;AF=0.0006839;NSAMP=20;MSQ=32.67;RECLASSIFIED;AC=20;AN=29246;NFAM=20
chrX	152742935	152742994	chrX	152743045	152743104	613173	963.09	+	+	BND	PASS	613173_1	N	N]chrX:152743074]	613173_2	N	N]chrX:152742964]	SVTYPE=BND;POS=152742964;STRANDS=++:29;CIPOS=-29,30;CIEND=-29,30;CIPOS95=0,0;CIEND95=0,0;MATEID=613173_2;EVENT=613173;SU=29;PE=9;SR=20;ALG=PROD;AF=3.42e-05;NSAMP=1;MSQ=275.72;AC=1;AN=29240;NFAM=1	SVTYPE=BND;POS=152743074;STRANDS=++:29;CIPOS=-29,30;CIEND=-29,30;CIPOS95=0,0;CIEND95=0,0;MATEID=613173_1;EVENT=613173;SECONDARY;SU=29;PE=9;SR=20;ALG=PROD;AF=3.42e-05;NSAMP=1;MSQ=275.72;AC=1;AN=29240;NFAM=1
chrX	152799493	152799507	chrX	152813820	152813839	453465	31788.1	+	-	BND	LOW	453465_1	N	N[chrX:152813831[	453465_2	N	]chrX:152799503]N	SVTYPE=BND;POS=152799503;STRANDS=+-:52;CIPOS=-10,4;CIEND=-10,9;CIPOS95=0,0;CIEND95=0,0;MATEID=453465_2;EVENT=453465;SU=52;PE=28;SR=24;ALG=PROD;AF=0.01504;NSAMP=439;MSQ=55.9;RECLASSIFIED;AC=440;AN=29246;NFAM=424	SVTYPE=BND;POS=152813831;STRANDS=+-:52;CIPOS=-10,9;CIEND=-10,4;CIPOS95=0,0;CIEND95=0,0;MATEID=453465_1;EVENT=453465;SECONDARY;SU=52;PE=28;SR=24;ALG=PROD;AF=0.01504;NSAMP=439;MSQ=55.9;RECLASSIFIED;AC=440;AN=29246;NFAM=424
chrX	152813778	152813778	chrX	152813834	152813834	453467	181316.0	+	-	BND	LOW	453467_1	N	N[chrX:152813835[	453467_2	N	]chrX:152813778]N	SVTYPE=BND;POS=152813778;STRANDS=+-:5592;CIPOS=0,0;CIEND=0,0;CIPOS95=0,0;CIEND95=0,0;MATEID=453467_2;EVENT=453467;SU=5592;PE=25;SR=5567;ALG=PROD;AF=0.03324;NSAMP=744;MSQ=196.87;RECLASSIFIED;AC=972;AN=29246;NFAM=708	SVTYPE=BND;POS=152813835;STRANDS=+-:5592;CIPOS=0,0;CIEND=0,0;CIPOS95=0,0;CIEND95=0,0;MATEID=453467_1;EVENT=453467;SECONDARY;SU=5592;PE=25;SR=5567;ALG=PROD;AF=0.03324;NSAMP=744;MSQ=196.87;RECLASSIFIED;AC=972;AN=29246;NFAM=708
chrX	152814186	152814285	chrX	152814256	152814399	453468	9.90524e+06	+	-	BND	PASS	453468_1	N	N[chrX:152814307[	453468_2	N	]chrX:152814236]N	SVTYPE=BND;POS=152814236;STRANDS=+-:283697;CIPOS=-50,49;CIEND=-50,93;CIPOS95=0,0;CIEND95=0,0;MATEID=453468_2;EVENT=453468;SU=283697;PE=1129;SR=282568;AF=0.8146;NSAMP=12987;MSQ=461.94;RETAINED;RECLASSIFIED;AC=23824;AN=29246;NFAM=12045	SVTYPE=BND;POS=152814307;STRANDS=+-:283697;CIPOS=-50,93;CIEND=-50,49;CIPOS95=0,0;CIEND95=0,0;MATEID=453468_1;EVENT=453468;SECONDARY;SU=283697;PE=1129;SR=282568;AF=0.8146;NSAMP=12987;MSQ=461.94;RETAINED;RECLASSIFIED;AC=23824;AN=29246;NFAM=12045
chrX	152823672	152823685	chrX	152823942	152823953	453470	526.55	+	-	BND	LOW	453470_1	N	N[chrX:152823949[	453470_2	N	]chrX:152823680]N	SVTYPE=BND;POS=152823680;STRANDS=+-:73;CIPOS=-8,5;CIEND=-6,5;CIPOS95=0,0;CIEND95=0,0;MATEID=453470_2;EVENT=453470;SU=73;PE=0;SR=73;ALG=PROD;AF=0.000718;NSAMP=21;MSQ=13.8;RECLASSIFIED;AC=21;AN=29246;NFAM=21	SVTYPE=BND;POS=152823949;STRANDS=+-:73;CIPOS=-6,5;CIEND=-8,5;CIPOS95=0,0;CIEND95=0,0;MATEID=453470_1;EVENT=453470;SECONDARY;SU=73;PE=0;SR=73;ALG=PROD;AF=0.000718;NSAMP=21;MSQ=13.8;RECLASSIFIED;AC=21;AN=29246;NFAM=21
chrX	152823995	152824012	chrX	152824425	152824442	453471	972.4	+	-	BND	LOW	453471_1	N	N[chrX:152824435[	453471_2	N	]chrX:152824004]N	SVTYPE=BND;POS=152824004;STRANDS=+-:4;CIPOS=-9,8;CIEND=-9,8;CIPOS95=0,0;CIEND95=0,0;MATEID=453471_2;EVENT=453471;SU=4;PE=0;SR=4;ALG=PROD;AF=0.001163;NSAMP=34;MSQ=17.58;RECLASSIFIED;AC=34;AN=29246;NFAM=34	SVTYPE=BND;POS=152824435;STRANDS=+-:4;CIPOS=-9,8;CIEND=-9,8;CIPOS95=0,0;CIEND95=0,0;MATEID=453471_1;EVENT=453471;SECONDARY;SU=4;PE=0;SR=4;ALG=PROD;AF=0.001163;NSAMP=34;MSQ=17.58;RECLASSIFIED;AC=34;AN=29246;NFAM=34
chrX	152830643	152830660	chrX	152830957	152830974	453473	260.27	+	-	BND	LOW	453473_1	N	N[chrX:152830967[	453473_2	N	]chrX:152830652]N	SVTYPE=BND;POS=152830652;STRANDS=+-:4;CIPOS=-9,8;CIEND=-9,8;CIPOS95=0,0;CIEND95=0,0;MATEID=453473_2;EVENT=453473;SU=4;PE=0;SR=4;ALG=PROD;AF=0.0002735;NSAMP=8;MSQ=19.91;RECLASSIFIED;AC=8;AN=29246;NFAM=8	SVTYPE=BND;POS=152830967;STRANDS=+-:4;CIPOS=-9,8;CIEND=-9,8;CIPOS95=0,0;CIEND95=0,0;MATEID=453473_1;EVENT=453473;SECONDARY;SU=4;PE=0;SR=4;ALG=PROD;AF=0.0002735;NSAMP=8;MSQ=19.91;RECLASSIFIED;AC=8;AN=29246;NFAM=8
chrX	152830695	152830700	chrX	153075618	153075637	542530	222.87	-	+	DUP	PASS	542530	N	<DUP>	.	.	.	SVTYPE=DUP;POS=152830699;SVLEN=244929;END=153075628;STRANDS=-+:19;CIPOS=-4,1;CIEND=-10,9;CIPOS95=0,0;CIEND95=0,0;SU=19;PE=10;SR=9;ALG=PROD;AF=6.839e-05;NSAMP=2;MSQ=89.13;AC=2;AN=29246;NFAM=2	.
chrX	152836749	152836768	chrX	152890953	152890972	542531	117.31	-	+	DUP	PASS	542531	N	<DUP>	.	.	.	SVTYPE=DUP;POS=152836759;SVLEN=54204;END=152890963;STRANDS=-+:5;IMPRECISE;CIPOS=-10,9;CIEND=-10,9;CIPOS95=-3,1;CIEND95=-2,3;SU=5;PE=4;SR=1;ALG=PROD;AF=3.419e-05;NSAMP=1;MSQ=73.11;AC=1;AN=29246;NFAM=1	.
chrX	152857847	152857866	chrX	152857959	152857978	613176	91.87	+	+	INV	LOW	613176	N	<INV>	.	.	.	SVTYPE=INV;POS=152857857;SVLEN=112;END=152857969;STRANDS=++:1,--:3;IMPRECISE;CIPOS=-10,9;CIEND=-10,9;CIPOS95=-1,1;CIEND95=-1,1;SU=4;PE=2;SR=2;ALG=PROD;AF=0.0002393;NSAMP=7;MSQ=12.34;AC=7;AN=29246;NFAM=7	.
chrX	152872510	152872547	chrX	152872917	152872972	453477	4073.28	+	-	BND	LOW	453477_1	N	N[chrX:152872945[	453477_2	N	]chrX:152872539]N	SVTYPE=BND;POS=152872539;STRANDS=+-:8;IMPRECISE;CIPOS=-29,8;CIEND=-27,28;CIPOS95=-19,8;CIEND95=0,0;MATEID=453477_2;EVENT=453477;SU=8;PE=0;SR=8;ALG=PROD;AF=0.004992;NSAMP=146;MSQ=14.86;RECLASSIFIED;AC=146;AN=29246;NFAM=146	SVTYPE=BND;POS=152872945;STRANDS=+-:8;IMPRECISE;CIPOS=-27,28;CIEND=-29,8;CIPOS95=0,0;CIEND95=-19,8;MATEID=453477_1;EVENT=453477;SECONDARY;SU=8;PE=0;SR=8;ALG=PROD;AF=0.004992;NSAMP=146;MSQ=14.86;RECLASSIFIED;AC=146;AN=29246;NFAM=146
chrX	152894254	152894273	chrX	152903030	152903037	613177	326.64	-	-	BND	PASS	613177_1	N	[chrX:152903036[N	613177_2	N	[chrX:152894265[N	SVTYPE=BND;POS=152894265;STRANDS=--:17;CIPOS=-10,9;CIEND=-5,2;CIPOS95=0,0;CIEND95=0,0;MATEID=613177_2;EVENT=613177;SU=17;PE=9;SR=8;ALG=PROD;AF=3.419e-05;NSAMP=1;MSQ=326.63;AC=1;AN=29246;NFAM=1	SVTYPE=BND;POS=152903036;STRANDS=--:17;CIPOS=-5,2;CIEND=-10,9;CIPOS95=0,0;CIEND95=0,0;MATEID=613177_1;EVENT=613177;SECONDARY;SU=17;PE=9;SR=8;ALG=PROD;AF=3.419e-05;NSAMP=1;MSQ=326.63;AC=1;AN=29246;NFAM=1
chrX	152900853	152900872	chrX	152922597	152922608	613178	171.77	+	+	BND	LOW	613178_1	N	N]chrX:152922602]	613178_2	N	N]chrX:152900863]	SVTYPE=BND;POS=152900863;STRANDS=++:11;CIPOS=-10,9;CIEND=-5,6;CIPOS95=0,0;CIEND95=0,0;MATEID=613178_2;EVENT=613178;SU=11;PE=6;SR=5;ALG=PROD;AF=3.419e-05;NSAMP=1;MSQ=170.76;AC=1;AN=29246;NFAM=1	SVTYPE=BND;POS=152922602;STRANDS=++:11;CIPOS=-5,6;CIEND=-10,9;CIPOS95=0,0;CIEND95=0,0;MATEID=613178_1;EVENT=613178;SECONDARY;SU=11;PE=6;SR=5;ALG=PROD;AF=3.419e-05;NSAMP=1;MSQ=170.76;AC=1;AN=29246;NFAM=1
chrX	152912805	152912822	chrX	152913064	152913081	453483	74.41	+	-	BND	LOW	453483_1	N	N[chrX:152913074[	453483_2	N	]chrX:152912814]N	SVTYPE=BND;POS=152912814;STRANDS=+-:4;CIPOS=-9,8;CIEND=-9,8;CIPOS95=0,0;CIEND95=0,0;MATEID=453483_2;EVENT=453483;SU=4;PE=0;SR=4;ALG=PROD;AF=0.0002052;NSAMP=6;MSQ=6.96;RECLASSIFIED;AC=6;AN=29246;NFAM=6	SVTYPE=BND;POS=152913074;STRANDS=+-:4;CIPOS=-9,8;CIEND=-9,8;CIPOS95=0,0;CIEND95=0,0;MATEID=453483_1;EVENT=453483;SECONDARY;SU=4;PE=0;SR=4;ALG=PROD;AF=0.0002052;NSAMP=6;MSQ=6.96;RECLASSIFIED;AC=6;AN=29246;NFAM=6
chrX	152935104	152935119	chrX	152935472	152935491	453489	1521.29	+	-	BND	LOW	453489_1	N	N[chrX:152935483[	453489_2	N	]chrX:152935111]N	SVTYPE=BND;POS=152935111;STRANDS=+-:14;CIPOS=-7,8;CIEND=-10,9;CIPOS95=0,0;CIEND95=0,0;MATEID=453489_2;EVENT=453489;SU=14;PE=10;SR=4;ALG=PROD;AF=0.0006155;NSAMP=18;MSQ=69.26;RECLASSIFIED;AC=18;AN=29244;NFAM=18	SVTYPE=BND;POS=152935483;STRANDS=+-:14;CIPOS=-10,9;CIEND=-7,8;CIPOS95=0,0;CIEND95=0,0;MATEID=453489_1;EVENT=453489;SECONDARY;SU=14;PE=10;SR=4;ALG=PROD;AF=0.0006155;NSAMP=18;MSQ=69.26;RECLASSIFIED;AC=18;AN=29244;NFAM=18
chrX	152935484	152935522	chrX	152938868	152938901	453490	18162.0	+	-	BND	LOW	453490_1	N	N[chrX:152938899[	453490_2	N	]chrX:152935494]N	SVTYPE=BND;POS=152935494;STRANDS=+-:604;IMPRECISE;CIPOS=-10,28;CIEND=-30,3;CIPOS95=0,0;CIEND95=-1,1;MATEID=453490_2;EVENT=453490;SU=604;PE=601;SR=3;ALG=PROD;AF=0.002565;NSAMP=63;MSQ=210.01;RECLASSIFIED;AC=75;AN=29244;NFAM=63	SVTYPE=BND;POS=152938899;STRANDS=+-:604;IMPRECISE;CIPOS=-30,3;CIEND=-10,28;CIPOS95=-1,1;CIEND95=0,0;MATEID=453490_1;EVENT=453490;SECONDARY;SU=604;PE=601;SR=3;ALG=PROD;AF=0.002565;NSAMP=63;MSQ=210.01;RECLASSIFIED;AC=75;AN=29244;NFAM=63
chrX	152935671	152935770	chrX	152938865	152938947	453491	16408.9	+	-	BND	LOW	453491_1	N	N[chrX:152938908[	453491_2	N	]chrX:152935721]N	SVTYPE=BND;POS=152935721;STRANDS=+-:36;CIPOS=-50,49;CIEND=-42,40;CIPOS95=0,0;CIEND95=0,0;MATEID=453491_2;EVENT=453491;SU=36;PE=22;SR=14;ALG=PROD;AF=0.003488;NSAMP=91;MSQ=134.24;RECLASSIFIED;AC=102;AN=29244;NFAM=91	SVTYPE=BND;POS=152938908;STRANDS=+-:36;CIPOS=-42,40;CIEND=-50,49;CIPOS95=0,0;CIEND95=0,0;MATEID=453491_1;EVENT=453491;SECONDARY;SU=36;PE=22;SR=14;ALG=PROD;AF=0.003488;NSAMP=91;MSQ=134.24;RECLASSIFIED;AC=102;AN=29244;NFAM=91
chrX	152936891	152937041	chrX	152938780	152938939	453497	26204.4	+	-	BND	PASS	453497_1	N	N[chrX:152938831[	453497_2	N	]chrX:152936992]N	SVTYPE=BND;POS=152936992;STRANDS=+-:258;IMPRECISE;CIPOS=-101,49;CIEND=-50,109;CIPOS95=-51,49;CIEND95=-50,85;MATEID=453497_2;EVENT=453497;SU=258;PE=150;SR=108;ALG=SUM;AF=0.003079;NSAMP=51;MSQ=357.52;RETAINED;RECLASSIFIED;AC=90;AN=29228;NFAM=51	SVTYPE=BND;POS=152938831;STRANDS=+-:258;IMPRECISE;CIPOS=-50,109;CIEND=-101,49;CIPOS95=-50,85;CIEND95=-51,49;MATEID=453497_1;EVENT=453497;SECONDARY;SU=258;PE=150;SR=108;ALG=SUM;AF=0.003079;NSAMP=51;MSQ=357.52;RETAINED;RECLASSIFIED;AC=90;AN=29228;NFAM=51
chrX	152936920	152937072	chrX	152938443	152938587	453494	23762.2	+	-	BND	PASS	453494_1	N	N[chrX:152938473[	453494_2	N	]chrX:152937043]N	SVTYPE=BND;POS=152937043;STRANDS=+-:93;IMPRECISE;CIPOS=-123,29;CIEND=-29,115;CIPOS95=-73,29;CIEND95=-29,66;MATEID=453494_2;EVENT=453494;SU=93;PE=47;SR=46;ALG=SUM;AF=0.003217;NSAMP=54;MSQ=292.75;RETAINED;RECLASSIFIED;AC=94;AN=29224;NFAM=54	SVTYPE=BND;POS=152938473;STRANDS=+-:93;IMPRECISE;CIPOS=-29,115;CIEND=-123,29;CIPOS95=-29,66;CIEND95=-73,29;MATEID=453494_1;EVENT=453494;SECONDARY;SU=93;PE=47;SR=46;ALG=SUM;AF=0.003217;NSAMP=54;MSQ=292.75;RETAINED;RECLASSIFIED;AC=94;AN=29224;NFAM=54
chrX	152936956	152937015	chrX	152937071	152937090	453493	1716.81	+	-	BND	LOW	453493_1	N	N[chrX:152937082[	453493_2	N	]chrX:152936986]N	SVTYPE=BND;POS=152936986;STRANDS=+-:42;CIPOS=-30,29;CIEND=-10,9;CIPOS95=0,0;CIEND95=0,0;MATEID=453493_2;EVENT=453493;SU=42;PE=0;SR=42;ALG=PROD;AF=0.0003772;NSAMP=8;MSQ=112.82;RECLASSIFIED;AC=11;AN=29164;NFAM=8	SVTYPE=BND;POS=152937082;STRANDS=+-:42;CIPOS=-10,9;CIEND=-30,29;CIPOS95=0,0;CIEND95=0,0;MATEID=453493_1;EVENT=453493;SECONDARY;SU=42;PE=0;SR=42;ALG=PROD;AF=0.0003772;NSAMP=8;MSQ=112.82;RECLASSIFIED;AC=11;AN=29164;NFAM=8
chrX	152936979	152936990	chrX	152945437	152945443	453499	4127.64	+	-	BND	PASS	453499_1	N	N[chrX:152945442[	453499_2	N	]chrX:152936984]N	SVTYPE=BND;POS=152936984;STRANDS=+-:158;CIPOS=-5,6;CIEND=-4,2;CIPOS95=0,0;CIEND95=0,0;MATEID=453499_2;EVENT=453499;SU=158;PE=97;SR=61;ALG=PROD;AF=0.0003761;NSAMP=10;MSQ=392.38;RECLASSIFIED;AC=11;AN=29246;NFAM=10	SVTYPE=BND;POS=152945442;STRANDS=+-:158;CIPOS=-4,2;CIEND=-5,6;CIPOS95=0,0;CIEND95=0,0;MATEID=453499_1;EVENT=453499;SECONDARY;SU=158;PE=97;SR=61;ALG=PROD;AF=0.0003761;NSAMP=10;MSQ=392.38;RECLASSIFIED;AC=11;AN=29246;NFAM=10
chrX	152936980	152936995	chrX	152938886	152938905	613179	1433.28	+	+	INV	LOW	613179	N	<INV>	.	.	.	SVTYPE=INV;POS=152936990;SVLEN=1906;END=152938896;STRANDS=++:17,--:1;CIPOS=-10,5;CIEND=-10,9;CIPOS95=0,0;CIEND95=0,0;SU=18;PE=11;SR=7;ALG=PROD;AF=0.0003771;NSAMP=9;MSQ=83.03;AC=11;AN=29170;NFAM=9	.
chrX	152938648	152938651	chrX	152938909	152938912	453502	18456.9	+	-	BND	LOW	453502_1	N	N[chrX:152938912[	453502_2	N	]chrX:152938650]N	SVTYPE=BND;POS=152938650;STRANDS=+-:431;CIPOS=-2,1;CIEND=-2,1;CIPOS95=0,0;CIEND95=0,0;MATEID=453502_2;EVENT=453502;SU=431;PE=39;SR=392;ALG=PROD;AF=0.005005;NSAMP=140;MSQ=102.94;RETAINED;RECLASSIFIED;AC=146;AN=29168;NFAM=138	SVTYPE=BND;POS=152938912;STRANDS=+-:431;CIPOS=-2,1;CIEND=-2,1;CIPOS95=0,0;CIEND95=0,0;MATEID=453502_1;EVENT=453502;SECONDARY;SU=431;PE=39;SR=392;ALG=PROD;AF=0.005005;NSAMP=140;MSQ=102.94;RETAINED;RECLASSIFIED;AC=146;AN=29168;NFAM=138
chrX	152938871	152938916	chrX	152941824	152941867	453506	1811.23	+	-	BND	PASS	453506_1	N	N[chrX:152941848[	453506_2	N	]chrX:152938894]N	SVTYPE=BND;POS=152938894;STRANDS=+-:56;CIPOS=-23,22;CIEND=-23,20;CIPOS95=0,0;CIEND95=0,0;MATEID=453506_2;EVENT=453506;SU=56;PE=34;SR=22;ALG=PROD;AF=0.0002393;NSAMP=7;MSQ=257.04;RECLASSIFIED;AC=7;AN=29246;NFAM=5	SVTYPE=BND;POS=152941848;STRANDS=+-:56;CIPOS=-23,20;CIEND=-23,22;CIPOS95=0,0;CIEND95=0,0;MATEID=453506_1;EVENT=453506;SECONDARY;SU=56;PE=34;SR=22;ALG=PROD;AF=0.0002393;NSAMP=7;MSQ=257.04;RECLASSIFIED;AC=7;AN=29246;NFAM=5
chrX	152941692	152941694	chrX	153188098	153188102	542533	393.92	-	+	DUP	PASS	542533	N	<DUP>	.	.	.	SVTYPE=DUP;POS=152941694;SVLEN=246407;END=153188101;STRANDS=-+:30;CIPOS=-2,0;CIEND=-3,1;CIPOS95=0,0;CIEND95=0,0;SU=30;PE=17;SR=13;ALG=PROD;AF=6.839e-05;NSAMP=1;MSQ=357.3;AC=2;AN=29246;NFAM=1	.
chrX	152959479	152959498	chrX	152959587	152959606	453508	166.02	+	-	BND	LOW	453508_1	N	N[chrX:152959598[	453508_2	N	]chrX:152959489]N	SVTYPE=BND;POS=152959489;STRANDS=+-:8;CIPOS=-10,9;CIEND=-10,9;CIPOS95=0,0;CIEND95=0,0;MATEID=453508_2;EVENT=453508;SU=8;PE=0;SR=8;ALG=PROD;AF=3.419e-05;NSAMP=1;MSQ=161.81;RECLASSIFIED;AC=1;AN=29246;NFAM=1	SVTYPE=BND;POS=152959598;STRANDS=+-:8;CIPOS=-10,9;CIEND=-10,9;CIPOS95=0,0;CIEND95=0,0;MATEID=453508_1;EVENT=453508;SECONDARY;SU=8;PE=0;SR=8;ALG=PROD;AF=3.419e-05;NSAMP=1;MSQ=161.81;RECLASSIFIED;AC=1;AN=29246;NFAM=1
chrX	152977497	152977516	chrX	152977797	152977816	453509	617.56	+	-	BND	LOW	453509_1	N	N[chrX:152977808[	453509_2	N	]chrX:152977507]N	SVTYPE=BND;POS=152977507;STRANDS=+-:8;CIPOS=-10,9;CIEND=-10,9;CIPOS95=0,0;CIEND95=0,0;MATEID=453509_2;EVENT=453509;SU=8;PE=0;SR=8;ALG=PROD;AF=0.0003077;NSAMP=8;MSQ=65.76;RECLASSIFIED;AC=9;AN=29246;NFAM=8	SVTYPE=BND;POS=152977808;STRANDS=+-:8;CIPOS=-10,9;CIEND=-10,9;CIPOS95=0,0;CIEND95=0,0;MATEID=453509_1;EVENT=453509;SECONDARY;SU=8;PE=0;SR=8;ALG=PROD;AF=0.0003077;NSAMP=8;MSQ=65.76;RECLASSIFIED;AC=9;AN=29246;NFAM=8
chrX	152998341	152998360	chrX	152999891	152999893	453512	1325.51	+	-	BND	LOW	453512_1	N	N[chrX:152999894[	453512_2	N	]chrX:152998351]N	SVTYPE=BND;POS=152998351;STRANDS=+-:36;CIPOS=-10,9;CIEND=-2,0;CIPOS95=0,0;CIEND95=0,0;MATEID=453512_2;EVENT=453512;SU=36;PE=22;SR=14;ALG=PROD;AF=0.001026;NSAMP=30;MSQ=9.56;RECLASSIFIED;AC=30;AN=29246;NFAM=30	SVTYPE=BND;POS=152999894;STRANDS=+-:36;CIPOS=-2,0;CIEND=-10,9;CIPOS95=0,0;CIEND95=0,0;MATEID=453512_1;EVENT=453512;SECONDARY;SU=36;PE=22;SR=14;ALG=PROD;AF=0.001026;NSAMP=30;MSQ=9.56;RECLASSIFIED;AC=30;AN=29246;NFAM=30
chrX	152998486	152998530	chrX	152998724	152998775	453513	13691.8	+	-	BND	LOW	453513_1	N	N[chrX:152998751[	453513_2	N	]chrX:152998510]N	SVTYPE=BND;POS=152998510;STRANDS=+-:15;CIPOS=-24,20;CIEND=-26,25;CIPOS95=0,0;CIEND95=0,0;MATEID=453513_2;EVENT=453513;SU=15;PE=2;SR=13;ALG=PROD;AF=0.0005189;NSAMP=9;MSQ=122.7;RECLASSIFIED;AC=15;AN=28910;NFAM=9	SVTYPE=BND;POS=152998751;STRANDS=+-:15;CIPOS=-26,25;CIEND=-24,20;CIPOS95=0,0;CIEND95=0,0;MATEID=453513_1;EVENT=453513;SECONDARY;SU=15;PE=2;SR=13;ALG=PROD;AF=0.0005189;NSAMP=9;MSQ=122.7;RECLASSIFIED;AC=15;AN=28910;NFAM=9
chrX	153026676	153026676	chrX	153026888	153026888	453515	838654.0	+	-	BND	PASS	453515_1	N	N[chrX:153026889[	453515_2	N	]chrX:153026676]N	SVTYPE=BND;POS=153026676;STRANDS=+-:13415;CIPOS=0,0;CIEND=0,0;CIPOS95=0,0;CIEND95=0,0;MATEID=453515_2;EVENT=453515;SU=13415;PE=447;SR=12968;ALG=PROD;AF=0.08442;NSAMP=1689;MSQ=281.92;RECLASSIFIED;AC=2469;AN=29246;NFAM=1615	SVTYPE=BND;POS=153026889;STRANDS=+-:13415;CIPOS=0,0;CIEND=0,0;CIPOS95=0,0;CIEND95=0,0;MATEID=453515_1;EVENT=453515;SECONDARY;SU=13415;PE=447;SR=12968;ALG=PROD;AF=0.08442;NSAMP=1689;MSQ=281.92;RECLASSIFIED;AC=2469;AN=29246;NFAM=1615
chrX	153030068	153030085	chrX	153030282	153030299	453516	433.4	+	-	BND	LOW	453516_1	N	N[chrX:153030292[	453516_2	N	]chrX:153030077]N	SVTYPE=BND;POS=153030077;STRANDS=+-:4;CIPOS=-9,8;CIEND=-9,8;CIPOS95=0,0;CIEND95=0,0;MATEID=453516_2;EVENT=453516;SU=4;PE=0;SR=4;ALG=PROD;AF=0.0003761;NSAMP=10;MSQ=40.99;RECLASSIFIED;AC=11;AN=29246;NFAM=10	SVTYPE=BND;POS=153030292;STRANDS=+-:4;CIPOS=-9,8;CIEND=-9,8;CIPOS95=0,0;CIEND95=0,0;MATEID=453516_1;EVENT=453516;SECONDARY;SU=4;PE=0;SR=4;ALG=PROD;AF=0.0003761;NSAMP=10;MSQ=40.99;RECLASSIFIED;AC=11;AN=29246;NFAM=10
chrX	153052057	153052066	chrX	153052117	153052126	453520	196.49	+	-	BND	LOW	453520_1	N	N[chrX:153052123[	453520_2	N	]chrX:153052062]N	SVTYPE=BND;POS=153052062;STRANDS=+-:7;CIPOS=-5,4;CIEND=-5,4;CIPOS95=0,0;CIEND95=0,0;MATEID=453520_2;EVENT=453520;SU=7;PE=0;SR=7;ALG=PROD;AF=3.419e-05;NSAMP=1;MSQ=179.85;RECLASSIFIED;AC=1;AN=29246;NFAM=1	SVTYPE=BND;POS=153052123;STRANDS=+-:7;CIPOS=-5,4;CIEND=-5,4;CIPOS95=0,0;CIEND95=0,0;MATEID=453520_1;EVENT=453520;SECONDARY;SU=7;PE=0;SR=7;ALG=PROD;AF=3.419e-05;NSAMP=1;MSQ=179.85;RECLASSIFIED;AC=1;AN=29246;NFAM=1
chrX	153059040	153061382	chrX	153316988	153318893	613182	1.43934e+06	+	+	INV	LOW	613182	N	<INV>	.	.	.	SVTYPE=INV;POS=153060130;SVLEN=257769;END=153317899;STRANDS=++:23443,--:28700;IMPRECISE;CIPOS=-1090,1252;CIEND=-911,994;CIPOS95=-333,333;CIEND95=-165,165;SU=52143;PE=52141;SR=2;ALG=SUM;AF=0.1736;NSAMP=5076;MSQ=169.77;RETAINED;AC=5076;AN=29246;NFAM=4783	.
chrX	153059568	153060194	chrX	153317389	153318216	613184	404816.0	-	-	BND	LOW	613184_1	N	[chrX:153317885[N	613184_2	N	[chrX:153060129[N	SVTYPE=BND;POS=153060129;STRANDS=--:2013;IMPRECISE;CIPOS=-560,66;CIEND=-495,332;CIPOS95=-23,23;CIEND95=-4,4;MATEID=613184_2;EVENT=613184;SU=2013;PE=2013;SR=0;ALG=SUM;AF=0.1093;NSAMP=3198;MSQ=76.61;RETAINED;AC=3198;AN=29246;NFAM=3083	SVTYPE=BND;POS=153317885;STRANDS=--:2013;IMPRECISE;CIPOS=-495,332;CIEND=-560,66;CIPOS95=-4,4;CIEND95=-23,23;MATEID=613184_1;EVENT=613184;SECONDARY;SU=2013;PE=2013;SR=0;ALG=SUM;AF=0.1093;NSAMP=3198;MSQ=76.61;RETAINED;AC=3198;AN=29246;NFAM=3083
chrX	153060131	153060132	chrX	153060458	153060463	453521	230.53	+	-	BND	LOW	453521_1	N	N[chrX:153060462[	453521_2	N	]chrX:153060132]N	SVTYPE=BND;POS=153060132;STRANDS=+-:11;IMPRECISE;CIPOS=-1,0;CIEND=-3,2;CIPOS95=-1,0;CIEND95=0,0;MATEID=453521_2;EVENT=453521;SU=11;PE=0;SR=11;ALG=PROD;AF=0.0003419;NSAMP=10;MSQ=20.06;RECLASSIFIED;AC=10;AN=29246;NFAM=10	SVTYPE=BND;POS=153060462;STRANDS=+-:11;IMPRECISE;CIPOS=-3,2;CIEND=-1,0;CIPOS95=0,0;CIEND95=-1,0;MATEID=453521_1;EVENT=453521;SECONDARY;SU=11;PE=0;SR=11;ALG=PROD;AF=0.0003419;NSAMP=10;MSQ=20.06;RECLASSIFIED;AC=10;AN=29246;NFAM=10
chrX	153060190	153060286	chrX	153317961	153318525	613190	332870.0	+	+	BND	LOW	613190_1	N	N]chrX:153318011]	613190_2	N	N]chrX:153060240]	SVTYPE=BND;POS=153060240;STRANDS=++:8;IMPRECISE;CIPOS=-50,46;CIEND=-50,514;CIPOS95=-5,5;CIEND95=-50,106;MATEID=613190_2;EVENT=613190;SU=8;PE=8;SR=0;ALG=PROD;AF=0.1022;NSAMP=2989;MSQ=71.34;AC=2989;AN=29246;NFAM=2883	SVTYPE=BND;POS=153318011;STRANDS=++:8;IMPRECISE;CIPOS=-50,514;CIEND=-50,46;CIPOS95=-50,106;CIEND95=-5,5;MATEID=613190_1;EVENT=613190;SECONDARY;SU=8;PE=8;SR=0;ALG=PROD;AF=0.1022;NSAMP=2989;MSQ=71.34;AC=2989;AN=29246;NFAM=2883
chrX	153066132	153066194	chrX	153083879	153083940	613192	1904.14	+	+	INV	LOW	613192	N	<INV>	.	.	.	SVTYPE=INV;POS=153066144;SVLEN=17746;END=153083890;STRANDS=++:202,--:4;IMPRECISE;CIPOS=-12,50;CIEND=-11,50;CIPOS95=-12,19;CIEND95=-7,7;SU=206;PE=206;SR=0;ALG=PROD;AF=0.0009574;NSAMP=28;MSQ=37.06;AC=28;AN=29246;NFAM=27	.
chrX	153075480	153075486	chrX	153238265	153238270	542534	292.4	-	+	DUP	PASS	542534	N	<DUP>	.	.	.	SVTYPE=DUP;POS=153075484;SVLEN=162784;END=153238268;STRANDS=-+:18;CIPOS=-4,2;CIEND=-3,2;CIPOS95=0,0;CIEND95=0,0;SU=18;PE=9;SR=9;ALG=PROD;AF=6.839e-05;NSAMP=1;MSQ=236.33;AC=2;AN=29246;NFAM=1	.
chrX	153075526	153075570	chrX	153179095	153179141	542535	809.11	-	+	DUP	PASS	542535	N	<DUP>	.	.	.	SVTYPE=DUP;POS=153075549;SVLEN=103570;END=153179119;STRANDS=-+:49;CIPOS=-23,21;CIEND=-24,22;CIPOS95=0,0;CIEND95=0,0;SU=49;PE=16;SR=33;ALG=PROD;AF=0.0001026;NSAMP=2;MSQ=208.67;AC=3;AN=29244;NFAM=2	.
chrX	153086316	153086333	chrX	153295693	153295695	613193	878.51	-	-	BND	PASS	613193_1	N	[chrX:153295696[N	613193_2	N	[chrX:153086325[N	SVTYPE=BND;POS=153086325;STRANDS=--:37;CIPOS=-8,9;CIEND=-2,0;CIPOS95=0,0;CIEND95=0,0;MATEID=613193_2;EVENT=613193;SU=37;PE=20;SR=17;ALG=PROD;AF=3.419e-05;NSAMP=1;MSQ=878.51;AC=1;AN=29246;NFAM=1	SVTYPE=BND;POS=153295696;STRANDS=--:37;CIPOS=-2,0;CIEND=-8,9;CIPOS95=0,0;CIEND95=0,0;MATEID=613193_1;EVENT=613193;SECONDARY;SU=37;PE=20;SR=17;ALG=PROD;AF=3.419e-05;NSAMP=1;MSQ=878.51;AC=1;AN=29246;NFAM=1
chrX	153105493	153105779	chrX	153297471	153297524	613194	239.59	+	+	BND	LOW	613194_1	N	N]chrX:153297481]	613194_2	N	N]chrX:153105503]	SVTYPE=BND;POS=153105503;STRANDS=++:15;IMPRECISE;CIPOS=-10,276;CIEND=-10,43;CIPOS95=-2,66;CIEND95=-2,30;MATEID=613194_2;EVENT=613194;SU=15;PE=15;SR=0;ALG=PROD;AF=3.419e-05;NSAMP=1;MSQ=239.58;AC=1;AN=29246;NFAM=1	SVTYPE=BND;POS=153297481;STRANDS=++:15;IMPRECISE;CIPOS=-10,43;CIEND=-10,276;CIPOS95=-2,30;CIEND95=-2,66;MATEID=613194_1;EVENT=613194;SECONDARY;SU=15;PE=15;SR=0;ALG=PROD;AF=3.419e-05;NSAMP=1;MSQ=239.58;AC=1;AN=29246;NFAM=1
chrX	153149107	153149688	chrX	153249531	153250417	613196	804.69	-	-	BND	LOW	613196_1	N	[chrX:153250296[N	613196_2	N	[chrX:153149584[N	SVTYPE=BND;POS=153149584;STRANDS=--:49;IMPRECISE;CIPOS=-476,105;CIEND=-764,122;CIPOS95=-74,74;CIEND95=-119,119;MATEID=613196_2;EVENT=613196;SU=49;PE=49;SR=0;ALG=SUM;AF=6.839e-05;NSAMP=2;MSQ=144.07;AC=2;AN=29246;NFAM=2	SVTYPE=BND;POS=153250296;STRANDS=--:49;IMPRECISE;CIPOS=-764,122;CIEND=-476,105;CIPOS95=-119,119;CIEND95=-74,74;MATEID=613196_1;EVENT=613196;SECONDARY;SU=49;PE=49;SR=0;ALG=SUM;AF=6.839e-05;NSAMP=2;MSQ=144.07;AC=2;AN=29246;NFAM=2
chrX	153149601	153149748	chrX	153250429	153250749	613195	3220.54	+	+	INV	LOW	613195	N	<INV>	.	.	.	SVTYPE=INV;POS=153149612;SVLEN=100832;END=153250444;STRANDS=++:173,--:1;IMPRECISE;CIPOS=-11,136;CIEND=-15,305;CIPOS95=-4,4;CIEND95=-15,15;SU=174;PE=174;SR=0;ALG=PROD;AF=0.0007864;NSAMP=23;MSQ=109.89;AC=23;AN=29246;NFAM=22	.
chrX	153150472	153150491	chrX	153395755	153395774	613197	185.29	+	+	BND	LOW	613197_1	N	N]chrX:153395765]	613197_2	N	N]chrX:153150482]	SVTYPE=BND;POS=153150482;STRANDS=++:19;CIPOS=-10,9;CIEND=-10,9;CIPOS95=0,0;CIEND95=0,0;MATEID=613197_2;EVENT=613197;SU=19;PE=10;SR=9;ALG=PROD;AF=3.419e-05;NSAMP=1;MSQ=185.28;AC=1;AN=29246;NFAM=1	SVTYPE=BND;POS=153395765;STRANDS=++:19;CIPOS=-10,9;CIEND=-10,9;CIPOS95=0,0;CIEND95=0,0;MATEID=613197_1;EVENT=613197;SECONDARY;SU=19;PE=10;SR=9;ALG=PROD;AF=3.419e-05;NSAMP=1;MSQ=185.28;AC=1;AN=29246;NFAM=1
chrX	153160303	153160318	chrX	153161431	153161450	453522	531.76	+	-	DEL	PASS	453522	N	<DEL>	.	.	.	SVTYPE=DEL;POS=153160309;SVLEN=-1132;END=153161441;STRANDS=+-:16;IMPRECISE;CIPOS=-6,9;CIEND=-10,9;CIPOS95=-1,1;CIEND95=-1,0;SU=16;PE=14;SR=2;ALG=PROD;AF=6.839e-05;NSAMP=1;MSQ=531.76;AC=2;AN=29246;NFAM=1	.
chrX	153171194	153171212	chrX	153182605	153182624	542536	111.11	-	+	DUP	PASS	542536	N	<DUP>	.	.	.	SVTYPE=DUP;POS=153171204;SVLEN=11411;END=153182615;STRANDS=-+:9;IMPRECISE;CIPOS=-10,8;CIEND=-10,9;CIPOS95=-1,0;CIEND95=-1,1;SU=9;PE=6;SR=3;ALG=PROD;AF=3.419e-05;NSAMP=1;MSQ=58.79;AC=1;AN=29246;NFAM=1	.
chrX	153175965	153175982	chrX	153176099	153176116	613198	56.2	+	+	BND	LOW	613198_1	N	N]chrX:153176108]	613198_2	N	N]chrX:153175974]	SVTYPE=BND;POS=153175974;STRANDS=++:4;CIPOS=-9,8;CIEND=-9,8;CIPOS95=0,0;CIEND95=0,0;MATEID=613198_2;EVENT=613198;SU=4;PE=0;SR=4;ALG=PROD;AF=0.0001026;NSAMP=3;MSQ=12.43;AC=3;AN=29246;NFAM=3	SVTYPE=BND;POS=153176108;STRANDS=++:4;CIPOS=-9,8;CIEND=-9,8;CIPOS95=0,0;CIEND95=0,0;MATEID=613198_1;EVENT=613198;SECONDARY;SU=4;PE=0;SR=4;ALG=PROD;AF=0.0001026;NSAMP=3;MSQ=12.43;AC=3;AN=29246;NFAM=3
chrX	153176337	153176346	chrX	153176408	153176417	453523	238.54	+	-	BND	LOW	453523_1	N	N[chrX:153176414[	453523_2	N	]chrX:153176342]N	SVTYPE=BND;POS=153176342;STRANDS=+-:7;CIPOS=-5,4;CIEND=-5,4;CIPOS95=0,0;CIEND95=0,0;MATEID=453523_2;EVENT=453523;SU=7;PE=0;SR=7;ALG=PROD;AF=3.419e-05;NSAMP=1;MSQ=221.74;RECLASSIFIED;AC=1;AN=29246;NFAM=1	SVTYPE=BND;POS=153176414;STRANDS=+-:7;CIPOS=-5,4;CIEND=-5,4;CIPOS95=0,0;CIEND95=0,0;MATEID=453523_1;EVENT=453523;SECONDARY;SU=7;PE=0;SR=7;ALG=PROD;AF=3.419e-05;NSAMP=1;MSQ=221.74;RECLASSIFIED;AC=1;AN=29246;NFAM=1
chrX	153178569	153178626	chrX	153178849	153178906	453524	363.93	+	-	BND	LOW	453524_1	N	N[chrX:153178879[	453524_2	N	]chrX:153178598]N	SVTYPE=BND;POS=153178598;STRANDS=+-:12;CIPOS=-29,28;CIEND=-29,28;CIPOS95=0,0;CIEND95=0,0;MATEID=453524_2;EVENT=453524;SU=12;PE=0;SR=12;ALG=PROD;AF=0.0004445;NSAMP=13;MSQ=13.23;RECLASSIFIED;AC=13;AN=29246;NFAM=13	SVTYPE=BND;POS=153178879;STRANDS=+-:12;CIPOS=-29,28;CIEND=-29,28;CIPOS95=0,0;CIEND95=0,0;MATEID=453524_1;EVENT=453524;SECONDARY;SU=12;PE=0;SR=12;ALG=PROD;AF=0.0004445;NSAMP=13;MSQ=13.23;RECLASSIFIED;AC=13;AN=29246;NFAM=13
chrX	153181211	153181228	chrX	153181589	153181605	453525	720.31	+	-	BND	LOW	453525_1	N	N[chrX:153181600[	453525_2	N	]chrX:153181220]N	SVTYPE=BND;POS=153181220;STRANDS=+-:4;IMPRECISE;CIPOS=-9,8;CIEND=-10,6;CIPOS95=0,0;CIEND95=-1,0;MATEID=453525_2;EVENT=453525;SU=4;PE=0;SR=4;ALG=PROD;AF=0.0007864;NSAMP=23;MSQ=17.43;RECLASSIFIED;AC=23;AN=29246;NFAM=23	SVTYPE=BND;POS=153181600;STRANDS=+-:4;IMPRECISE;CIPOS=-10,6;CIEND=-9,8;CIPOS95=-1,0;CIEND95=0,0;MATEID=453525_1;EVENT=453525;SECONDARY;SU=4;PE=0;SR=4;ALG=PROD;AF=0.0007864;NSAMP=23;MSQ=17.43;RECLASSIFIED;AC=23;AN=29246;NFAM=23
chrX	153181608	153181663	chrX	153244630	153244684	613199	410.62	+	+	BND	LOW	613199_1	N	N]chrX:153244655]	613199_2	N	N]chrX:153181634]	SVTYPE=BND;POS=153181634;STRANDS=++:23;CIPOS=-26,29;CIEND=-25,29;CIPOS95=0,0;CIEND95=0,0;MATEID=613199_2;EVENT=613199;SU=23;PE=17;SR=6;ALG=PROD;AF=6.839e-05;NSAMP=2;MSQ=205.3;AC=2;AN=29246;NFAM=2	SVTYPE=BND;POS=153244655;STRANDS=++:23;CIPOS=-25,29;CIEND=-26,29;CIPOS95=0,0;CIEND95=0,0;MATEID=613199_1;EVENT=613199;SECONDARY;SU=23;PE=17;SR=6;ALG=PROD;AF=6.839e-05;NSAMP=2;MSQ=205.3;AC=2;AN=29246;NFAM=2
chrX	153187859	153187876	chrX	153188225	153188242	453526	439.54	+	-	BND	LOW	453526_1	N	N[chrX:153188235[	453526_2	N	]chrX:153187868]N	SVTYPE=BND;POS=153187868;STRANDS=+-:4;CIPOS=-9,8;CIEND=-9,8;CIPOS95=0,0;CIEND95=0,0;MATEID=453526_2;EVENT=453526;SU=4;PE=0;SR=4;ALG=PROD;AF=0.0005129;NSAMP=15;MSQ=13.53;RECLASSIFIED;AC=15;AN=29246;NFAM=15	SVTYPE=BND;POS=153188235;STRANDS=+-:4;CIPOS=-9,8;CIEND=-9,8;CIPOS95=0,0;CIEND95=0,0;MATEID=453526_1;EVENT=453526;SECONDARY;SU=4;PE=0;SR=4;ALG=PROD;AF=0.0005129;NSAMP=15;MSQ=13.53;RECLASSIFIED;AC=15;AN=29246;NFAM=15
chrX	153195835	153195879	chrX	153220235	153220281	542539	678.16	-	+	DUP	PASS	542539	N	<DUP>	.	.	.	SVTYPE=DUP;POS=153195858;SVLEN=24400;END=153220258;STRANDS=-+:66;CIPOS=-23,21;CIEND=-23,23;CIPOS95=0,0;CIEND95=0,0;SU=66;PE=44;SR=22;ALG=PROD;AF=6.839e-05;NSAMP=1;MSQ=199.2;AC=2;AN=29246;NFAM=1	.
chrX	153201598	153201600	chrX	153202146	153202165	453528	1233.08	+	-	BND	LOW	453528_1	N	N[chrX:153202157[	453528_2	N	]chrX:153201600]N	SVTYPE=BND;POS=153201600;STRANDS=+-:38;CIPOS=-2,0;CIEND=-10,9;CIPOS95=0,0;CIEND95=0,0;MATEID=453528_2;EVENT=453528;SU=38;PE=20;SR=18;ALG=PROD;AF=0.0001026;NSAMP=3;MSQ=392.29;RECLASSIFIED;AC=3;AN=29246;NFAM=3	SVTYPE=BND;POS=153202157;STRANDS=+-:38;CIPOS=-10,9;CIEND=-2,0;CIPOS95=0,0;CIEND95=0,0;MATEID=453528_1;EVENT=453528;SECONDARY;SU=38;PE=20;SR=18;ALG=PROD;AF=0.0001026;NSAMP=3;MSQ=392.29;RECLASSIFIED;AC=3;AN=29246;NFAM=3
chrX	153211154	153211154	chrX	153211235	153211235	453529	1.24891e+06	+	-	BND	PASS	453529_1	N	N[chrX:153211236[	453529_2	N	]chrX:153211154]N	SVTYPE=BND;POS=153211154;STRANDS=+-:40363;CIPOS=0,0;CIEND=0,0;CIPOS95=0,0;CIEND95=0,0;MATEID=453529_2;EVENT=453529;SU=40363;PE=182;SR=40181;ALG=PROD;AF=0.1108;NSAMP=2356;MSQ=299.48;RECLASSIFIED;AC=3240;AN=29246;NFAM=2220	SVTYPE=BND;POS=153211236;STRANDS=+-:40363;CIPOS=0,0;CIEND=0,0;CIPOS95=0,0;CIEND95=0,0;MATEID=453529_1;EVENT=453529;SECONDARY;SU=40363;PE=182;SR=40181;ALG=PROD;AF=0.1108;NSAMP=2356;MSQ=299.48;RECLASSIFIED;AC=3240;AN=29246;NFAM=2220
chrX	153216236	153216241	chrX	153243634	153243653	613200	650.66	+	+	BND	PASS	613200_1	N	N]chrX:153243644]	613200_2	N	N]chrX:153216239]	SVTYPE=BND;POS=153216239;STRANDS=++:31;CIPOS=-3,2;CIEND=-10,9;CIPOS95=0,0;CIEND95=0,0;MATEID=613200_2;EVENT=613200;SU=31;PE=20;SR=11;ALG=PROD;AF=3.419e-05;NSAMP=1;MSQ=650.44;AC=1;AN=29246;NFAM=1	SVTYPE=BND;POS=153243644;STRANDS=++:31;CIPOS=-10,9;CIEND=-3,2;CIPOS95=0,0;CIEND95=0,0;MATEID=613200_1;EVENT=613200;SECONDARY;SU=31;PE=20;SR=11;ALG=PROD;AF=3.419e-05;NSAMP=1;MSQ=650.44;AC=1;AN=29246;NFAM=1
chrX	153226037	153226054	chrX	153226649	153226666	453530	71.02	+	-	BND	LOW	453530_1	N	N[chrX:153226659[	453530_2	N	]chrX:153226046]N	SVTYPE=BND;POS=153226046;STRANDS=+-:4;CIPOS=-9,8;CIEND=-9,8;CIPOS95=0,0;CIEND95=0,0;MATEID=453530_2;EVENT=453530;SU=4;PE=0;SR=4;ALG=PROD;AF=6.839e-05;NSAMP=2;MSQ=10.85;RECLASSIFIED;AC=2;AN=29246;NFAM=2	SVTYPE=BND;POS=153226659;STRANDS=+-:4;CIPOS=-9,8;CIEND=-9,8;CIPOS95=0,0;CIEND95=0,0;MATEID=453530_1;EVENT=453530;SECONDARY;SU=4;PE=0;SR=4;ALG=PROD;AF=6.839e-05;NSAMP=2;MSQ=10.85;RECLASSIFIED;AC=2;AN=29246;NFAM=2
chrX	153226447	153226464	chrX	153226729	153226743	453531	502.51	+	-	BND	LOW	453531_1	N	N[chrX:153226737[	453531_2	N	]chrX:153226456]N	SVTYPE=BND;POS=153226456;STRANDS=+-:4;IMPRECISE;CIPOS=-9,8;CIEND=-7,7;CIPOS95=0,0;CIEND95=-2,3;MATEID=453531_2;EVENT=453531;SU=4;PE=0;SR=4;ALG=PROD;AF=0.000718;NSAMP=21;MSQ=10.79;RECLASSIFIED;AC=21;AN=29246;NFAM=21	SVTYPE=BND;POS=153226737;STRANDS=+-:4;IMPRECISE;CIPOS=-7,7;CIEND=-9,8;CIPOS95=-2,3;CIEND95=0,0;MATEID=453531_1;EVENT=453531;SECONDARY;SU=4;PE=0;SR=4;ALG=PROD;AF=0.000718;NSAMP=21;MSQ=10.79;RECLASSIFIED;AC=21;AN=29246;NFAM=21
chrX	153233632	153233651	chrX	153243654	153243660	613202	430.85	-	-	BND	PASS	613202_1	N	[chrX:153243659[N	613202_2	N	[chrX:153233643[N	SVTYPE=BND;POS=153233643;STRANDS=--:22;CIPOS=-10,9;CIEND=-4,2;CIPOS95=0,0;CIEND95=0,0;MATEID=613202_2;EVENT=613202;SU=22;PE=13;SR=9;ALG=PROD;AF=3.419e-05;NSAMP=1;MSQ=416.55;AC=1;AN=29246;NFAM=1	SVTYPE=BND;POS=153243659;STRANDS=--:22;CIPOS=-4,2;CIEND=-10,9;CIPOS95=0,0;CIEND95=0,0;MATEID=613202_1;EVENT=613202;SECONDARY;SU=22;PE=13;SR=9;ALG=PROD;AF=3.419e-05;NSAMP=1;MSQ=416.55;AC=1;AN=29246;NFAM=1
chrX	153307350	153307409	chrX	153317324	153317383	453533	611.28	+	-	BND	PASS	453533_1	N	N[chrX:153317355[	453533_2	N	]chrX:153307380]N	SVTYPE=BND;POS=153307380;STRANDS=+-:26;CIPOS=-30,29;CIEND=-30,29;CIPOS95=0,0;CIEND95=0,0;MATEID=453533_2;EVENT=453533;SU=26;PE=22;SR=4;ALG=PROD;AF=6.839e-05;NSAMP=2;MSQ=305.58;RECLASSIFIED;AC=2;AN=29246;NFAM=2	SVTYPE=BND;POS=153317355;STRANDS=+-:26;CIPOS=-30,29;CIEND=-30,29;CIPOS95=0,0;CIEND95=0,0;MATEID=453533_1;EVENT=453533;SECONDARY;SU=26;PE=22;SR=4;ALG=PROD;AF=6.839e-05;NSAMP=2;MSQ=305.58;RECLASSIFIED;AC=2;AN=29246;NFAM=2
chrX	153317894	153318294	chrX	153395445	153395816	453534	320.28	+	-	BND	PASS	453534_1	N	N[chrX:153395808[	453534_2	N	]chrX:153317904]N	SVTYPE=BND;POS=153317904;STRANDS=+-:16;IMPRECISE;CIPOS=-10,390;CIEND=-362,9;CIPOS95=-2,62;CIEND95=-40,2;MATEID=453534_2;EVENT=453534;SU=16;PE=16;SR=0;ALG=PROD;AF=3.419e-05;NSAMP=1;MSQ=314.67;RECLASSIFIED;AC=1;AN=29246;NFAM=1	SVTYPE=BND;POS=153395808;STRANDS=+-:16;IMPRECISE;CIPOS=-362,9;CIEND=-10,390;CIPOS95=-40,2;CIEND95=-2,62;MATEID=453534_1;EVENT=453534;SECONDARY;SU=16;PE=16;SR=0;ALG=PROD;AF=3.419e-05;NSAMP=1;MSQ=314.67;RECLASSIFIED;AC=1;AN=29246;NFAM=1
chrX	153321019	153321076	chrX	153321379	153321436	453535	1811.17	+	-	BND	LOW	453535_1	N	N[chrX:153321409[	453535_2	N	]chrX:153321048]N	SVTYPE=BND;POS=153321048;STRANDS=+-:12;CIPOS=-29,28;CIEND=-29,28;CIPOS95=0,0;CIEND95=0,0;MATEID=453535_2;EVENT=453535;SU=12;PE=0;SR=12;ALG=PROD;AF=0.002154;NSAMP=63;MSQ=14.95;RECLASSIFIED;AC=63;AN=29246;NFAM=63	SVTYPE=BND;POS=153321409;STRANDS=+-:12;CIPOS=-29,28;CIEND=-29,28;CIPOS95=0,0;CIEND95=0,0;MATEID=453535_1;EVENT=453535;SECONDARY;SU=12;PE=0;SR=12;ALG=PROD;AF=0.002154;NSAMP=63;MSQ=14.95;RECLASSIFIED;AC=63;AN=29246;NFAM=63
chrX	153321218	153321235	chrX	153321404	153321420	453536	4368.05	+	-	BND	LOW	453536_1	N	N[chrX:153321414[	453536_2	N	]chrX:153321227]N	SVTYPE=BND;POS=153321227;STRANDS=+-:37;CIPOS=-9,8;CIEND=-9,7;CIPOS95=0,0;CIEND95=0,0;MATEID=453536_2;EVENT=453536;SU=37;PE=0;SR=37;ALG=PROD;AF=0.00571;NSAMP=167;MSQ=16.78;RECLASSIFIED;AC=167;AN=29246;NFAM=167	SVTYPE=BND;POS=153321414;STRANDS=+-:37;CIPOS=-9,7;CIEND=-9,8;CIPOS95=0,0;CIEND95=0,0;MATEID=453536_1;EVENT=453536;SECONDARY;SU=37;PE=0;SR=37;ALG=PROD;AF=0.00571;NSAMP=167;MSQ=16.78;RECLASSIFIED;AC=167;AN=29246;NFAM=167
chrX	153336370	153336453	chrX	153336431	153336514	453537	1610.52	+	-	BND	PASS	453537_1	N	N[chrX:153336474[	453537_2	N	]chrX:153336412]N	SVTYPE=BND;POS=153336412;STRANDS=+-:67;CIPOS=-42,41;CIEND=-42,41;CIPOS95=0,0;CIEND95=0,0;MATEID=453537_2;EVENT=453537;SU=67;PE=0;SR=67;ALG=PROD;AF=0.000171;NSAMP=5;MSQ=319.5;RECLASSIFIED;AC=5;AN=29246;NFAM=5	SVTYPE=BND;POS=153336474;STRANDS=+-:67;CIPOS=-42,41;CIEND=-42,41;CIPOS95=0,0;CIEND95=0,0;MATEID=453537_1;EVENT=453537;SECONDARY;SU=67;PE=0;SR=67;ALG=PROD;AF=0.000171;NSAMP=5;MSQ=319.5;RECLASSIFIED;AC=5;AN=29246;NFAM=5
chrX	153344175	153344181	chrX	153393212	153393217	613204	335.34	+	+	BND	PASS	613204_1	N	N]chrX:153393215]	613204_2	N	N]chrX:153344179]	SVTYPE=BND;POS=153344179;STRANDS=++:23;CIPOS=-4,2;CIEND=-3,2;CIPOS95=0,0;CIEND95=0,0;MATEID=613204_2;EVENT=613204;SU=23;PE=13;SR=10;ALG=PROD;AF=3.419e-05;NSAMP=1;MSQ=335.33;AC=1;AN=29246;NFAM=1	SVTYPE=BND;POS=153393215;STRANDS=++:23;CIPOS=-3,2;CIEND=-4,2;CIPOS95=0,0;CIEND95=0,0;MATEID=613204_1;EVENT=613204;SECONDARY;SU=23;PE=13;SR=10;ALG=PROD;AF=3.419e-05;NSAMP=1;MSQ=335.33;AC=1;AN=29246;NFAM=1
chrX	153345684	153345701	chrX	153345946	153345963	453538	1430.87	+	-	BND	LOW	453538_1	N	N[chrX:153345956[	453538_2	N	]chrX:153345693]N	SVTYPE=BND;POS=153345693;STRANDS=+-:4;CIPOS=-9,8;CIEND=-9,8;CIPOS95=0,0;CIEND95=0,0;MATEID=453538_2;EVENT=453538;SU=4;PE=0;SR=4;ALG=PROD;AF=0.001812;NSAMP=53;MSQ=18;RECLASSIFIED;AC=53;AN=29246;NFAM=53	SVTYPE=BND;POS=153345956;STRANDS=+-:4;CIPOS=-9,8;CIEND=-9,8;CIPOS95=0,0;CIEND95=0,0;MATEID=453538_1;EVENT=453538;SECONDARY;SU=4;PE=0;SR=4;ALG=PROD;AF=0.001812;NSAMP=53;MSQ=18;RECLASSIFIED;AC=53;AN=29246;NFAM=53
chrX	153345751	153345768	chrX	153346183	153346200	453539	2193.2	+	-	BND	LOW	453539_1	N	N[chrX:153346193[	453539_2	N	]chrX:153345760]N	SVTYPE=BND;POS=153345760;STRANDS=+-:4;CIPOS=-9,8;CIEND=-9,8;CIPOS95=0,0;CIEND95=0,0;MATEID=453539_2;EVENT=453539;SU=4;PE=0;SR=4;ALG=PROD;AF=0.002359;NSAMP=69;MSQ=15.01;RECLASSIFIED;AC=69;AN=29246;NFAM=69	SVTYPE=BND;POS=153346193;STRANDS=+-:4;CIPOS=-9,8;CIEND=-9,8;CIPOS95=0,0;CIEND95=0,0;MATEID=453539_1;EVENT=453539;SECONDARY;SU=4;PE=0;SR=4;ALG=PROD;AF=0.002359;NSAMP=69;MSQ=15.01;RECLASSIFIED;AC=69;AN=29246;NFAM=69
chrX	153345943	153345960	chrX	153346199	153346216	453540	384.23	+	-	BND	LOW	453540_1	N	N[chrX:153346209[	453540_2	N	]chrX:153345952]N	SVTYPE=BND;POS=153345952;STRANDS=+-:4;CIPOS=-9,8;CIEND=-9,8;CIPOS95=0,0;CIEND95=0,0;MATEID=453540_2;EVENT=453540;SU=4;PE=0;SR=4;ALG=PROD;AF=0.0005813;NSAMP=17;MSQ=10.44;RECLASSIFIED;AC=17;AN=29246;NFAM=17	SVTYPE=BND;POS=153346209;STRANDS=+-:4;CIPOS=-9,8;CIEND=-9,8;CIPOS95=0,0;CIEND95=0,0;MATEID=453540_1;EVENT=453540;SECONDARY;SU=4;PE=0;SR=4;ALG=PROD;AF=0.0005813;NSAMP=17;MSQ=10.44;RECLASSIFIED;AC=17;AN=29246;NFAM=17
chrX	153346150	153346167	chrX	153346512	153346529	453541	1000.54	+	-	BND	LOW	453541_1	N	N[chrX:153346522[	453541_2	N	]chrX:153346159]N	SVTYPE=BND;POS=153346159;STRANDS=+-:4;CIPOS=-9,8;CIEND=-9,8;CIPOS95=0,0;CIEND95=0,0;MATEID=453541_2;EVENT=453541;SU=4;PE=0;SR=4;ALG=PROD;AF=0.001026;NSAMP=30;MSQ=16.98;RECLASSIFIED;AC=30;AN=29246;NFAM=30	SVTYPE=BND;POS=153346522;STRANDS=+-:4;CIPOS=-9,8;CIEND=-9,8;CIPOS95=0,0;CIEND95=0,0;MATEID=453541_1;EVENT=453541;SECONDARY;SU=4;PE=0;SR=4;ALG=PROD;AF=0.001026;NSAMP=30;MSQ=16.98;RECLASSIFIED;AC=30;AN=29246;NFAM=30
chrX	153372754	153372805	chrX	153372821	153372872	453544	530.88	+	-	BND	LOW	453544_1	N	N[chrX:153372848[	453544_2	N	]chrX:153372780]N	SVTYPE=BND;POS=153372780;STRANDS=+-:14;CIPOS=-26,25;CIEND=-26,25;CIPOS95=0,0;CIEND95=0,0;MATEID=453544_2;EVENT=453544;SU=14;PE=0;SR=14;ALG=PROD;AF=6.839e-05;NSAMP=2;MSQ=236.84;RECLASSIFIED;AC=2;AN=29246;NFAM=2	SVTYPE=BND;POS=153372848;STRANDS=+-:14;CIPOS=-26,25;CIEND=-26,25;CIPOS95=0,0;CIEND95=0,0;MATEID=453544_1;EVENT=453544;SECONDARY;SU=14;PE=0;SR=14;ALG=PROD;AF=6.839e-05;NSAMP=2;MSQ=236.84;RECLASSIFIED;AC=2;AN=29246;NFAM=2
chrX	153382535	153382594	chrX	153382670	153382729	542541	250968.0	-	+	BND	LOW	542541_1	N	]chrX:153382700]N	542541_2	N	N[chrX:153382566[	SVTYPE=BND;POS=153382566;STRANDS=-+:9;IMPRECISE;CIPOS=-30,29;CIEND=-30,29;CIPOS95=-1,1;CIEND95=-1,1;MATEID=542541_2;EVENT=542541;SU=9;PE=4;SR=5;ALG=PROD;AF=0.1639;NSAMP=4793;MSQ=30.15;RECLASSIFIED;AC=4794;AN=29246;NFAM=4551	SVTYPE=BND;POS=153382700;STRANDS=-+:9;IMPRECISE;CIPOS=-30,29;CIEND=-30,29;CIPOS95=-1,1;CIEND95=-1,1;MATEID=542541_1;EVENT=542541;SECONDARY;SU=9;PE=4;SR=5;ALG=PROD;AF=0.1639;NSAMP=4793;MSQ=30.15;RECLASSIFIED;AC=4794;AN=29246;NFAM=4551
chrX	153382565	153382565	chrX	153383002	153383002	542542	270422.0	-	+	BND	LOW	542542_1	N	]chrX:153383002]N	542542_2	N	N[chrX:153382566[	SVTYPE=BND;POS=153382566;STRANDS=-+:4264;CIPOS=0,0;CIEND=0,0;CIPOS95=0,0;CIEND95=0,0;MATEID=542542_2;EVENT=542542;SU=4264;PE=1291;SR=2973;ALG=PROD;AF=0.1631;NSAMP=4771;MSQ=32.63;RECLASSIFIED;AC=4771;AN=29246;NFAM=4554	SVTYPE=BND;POS=153383002;STRANDS=-+:4264;CIPOS=0,0;CIEND=0,0;CIPOS95=0,0;CIEND95=0,0;MATEID=542542_1;EVENT=542542;SECONDARY;SU=4264;PE=1291;SR=2973;ALG=PROD;AF=0.1631;NSAMP=4771;MSQ=32.63;RECLASSIFIED;AC=4771;AN=29246;NFAM=4554
chrX	153382607	153382607	chrX	153383626	153383626	453545	86456.5	+	-	BND	LOW	453545_1	N	N[chrX:153383627[	453545_2	N	]chrX:153382607]N	SVTYPE=BND;POS=153382607;STRANDS=+-:8389;CIPOS=0,0;CIEND=0,0;CIPOS95=0,0;CIEND95=0,0;MATEID=453545_2;EVENT=453545;SU=8389;PE=140;SR=8249;ALG=PROD;AF=0.06251;NSAMP=1828;MSQ=30.79;RECLASSIFIED;AC=1828;AN=29244;NFAM=1805	SVTYPE=BND;POS=153383627;STRANDS=+-:8389;CIPOS=0,0;CIEND=0,0;CIPOS95=0,0;CIEND95=0,0;MATEID=453545_1;EVENT=453545;SECONDARY;SU=8389;PE=140;SR=8249;ALG=PROD;AF=0.06251;NSAMP=1828;MSQ=30.79;RECLASSIFIED;AC=1828;AN=29244;NFAM=1805
chrX	153382833	153382850	chrX	153383029	153383046	453546	40675.1	+	-	BND	LOW	453546_1	N	N[chrX:153383039[	453546_2	N	]chrX:153382842]N	SVTYPE=BND;POS=153382842;STRANDS=+-:4;CIPOS=-9,8;CIEND=-9,8;CIPOS95=0,0;CIEND95=0,0;MATEID=453546_2;EVENT=453546;SU=4;PE=0;SR=4;ALG=PROD;AF=0.04138;NSAMP=1210;MSQ=32.48;RECLASSIFIED;AC=1210;AN=29242;NFAM=1206	SVTYPE=BND;POS=153383039;STRANDS=+-:4;CIPOS=-9,8;CIEND=-9,8;CIPOS95=0,0;CIEND95=0,0;MATEID=453546_1;EVENT=453546;SECONDARY;SU=4;PE=0;SR=4;ALG=PROD;AF=0.04138;NSAMP=1210;MSQ=32.48;RECLASSIFIED;AC=1210;AN=29242;NFAM=1206
chrX	153382874	153382891	chrX	153383197	153383214	453547	25394.8	+	-	BND	LOW	453547_1	N	N[chrX:153383207[	453547_2	N	]chrX:153382883]N	SVTYPE=BND;POS=153382883;STRANDS=+-:4;CIPOS=-9,8;CIEND=-9,8;CIPOS95=0,0;CIEND95=0,0;MATEID=453547_2;EVENT=453547;SU=4;PE=0;SR=4;ALG=PROD;AF=0.02144;NSAMP=627;MSQ=28.57;RECLASSIFIED;AC=627;AN=29244;NFAM=624	SVTYPE=BND;POS=153383207;STRANDS=+-:4;CIPOS=-9,8;CIEND=-9,8;CIPOS95=0,0;CIEND95=0,0;MATEID=453547_1;EVENT=453547;SECONDARY;SU=4;PE=0;SR=4;ALG=PROD;AF=0.02144;NSAMP=627;MSQ=28.57;RECLASSIFIED;AC=627;AN=29244;NFAM=624
chrX	153383153	153383193	chrX	153383357	153383414	453548	105345.0	+	-	BND	LOW	453548_1	N	N[chrX:153383387[	453548_2	N	]chrX:153383173]N	SVTYPE=BND;POS=153383173;STRANDS=+-:9;CIPOS=-20,20;CIEND=-29,28;CIPOS95=0,0;CIEND95=0,0;MATEID=453548_2;EVENT=453548;SU=9;PE=1;SR=8;ALG=PROD;AF=0.06668;NSAMP=1950;MSQ=53.17;RECLASSIFIED;AC=1950;AN=29246;NFAM=1942	SVTYPE=BND;POS=153383387;STRANDS=+-:9;CIPOS=-29,28;CIEND=-20,20;CIPOS95=0,0;CIEND95=0,0;MATEID=453548_1;EVENT=453548;SECONDARY;SU=9;PE=1;SR=8;ALG=PROD;AF=0.06668;NSAMP=1950;MSQ=53.17;RECLASSIFIED;AC=1950;AN=29246;NFAM=1942
chrX	153383397	153383414	chrX	153383604	153383621	453550	77895.0	+	-	BND	LOW	453550_1	N	N[chrX:153383614[	453550_2	N	]chrX:153383406]N	SVTYPE=BND;POS=153383406;STRANDS=+-:4;CIPOS=-9,8;CIEND=-9,8;CIPOS95=0,0;CIEND95=0,0;MATEID=453550_2;EVENT=453550;SU=4;PE=0;SR=4;ALG=PROD;AF=0.05239;NSAMP=1532;MSQ=49.88;RETAINED;RECLASSIFIED;AC=1532;AN=29244;NFAM=1526	SVTYPE=BND;POS=153383614;STRANDS=+-:4;CIPOS=-9,8;CIEND=-9,8;CIPOS95=0,0;CIEND95=0,0;MATEID=453550_1;EVENT=453550;SECONDARY;SU=4;PE=0;SR=4;ALG=PROD;AF=0.05239;NSAMP=1532;MSQ=49.88;RETAINED;RECLASSIFIED;AC=1532;AN=29244;NFAM=1526
chrX	153383428	153383484	chrX	153383808	153383865	453551	789.11	+	-	BND	LOW	453551_1	N	N[chrX:153383838[	453551_2	N	]chrX:153383456]N	SVTYPE=BND;POS=153383456;STRANDS=+-:8;CIPOS=-28,28;CIEND=-29,28;CIPOS95=0,0;CIEND95=0,0;MATEID=453551_2;EVENT=453551;SU=8;PE=0;SR=8;ALG=PROD;AF=0.001128;NSAMP=33;MSQ=17.07;RECLASSIFIED;AC=33;AN=29244;NFAM=33	SVTYPE=BND;POS=153383838;STRANDS=+-:8;CIPOS=-29,28;CIEND=-28,28;CIPOS95=0,0;CIEND95=0,0;MATEID=453551_1;EVENT=453551;SECONDARY;SU=8;PE=0;SR=8;ALG=PROD;AF=0.001128;NSAMP=33;MSQ=17.07;RECLASSIFIED;AC=33;AN=29244;NFAM=33
chrX	153383586	153383603	chrX	153383871	153383888	453552	75.15	+	-	BND	LOW	453552_1	N	N[chrX:153383881[	453552_2	N	]chrX:153383595]N	SVTYPE=BND;POS=153383595;STRANDS=+-:4;CIPOS=-9,8;CIEND=-9,8;CIPOS95=0,0;CIEND95=0,0;MATEID=453552_2;EVENT=453552;SU=4;PE=0;SR=4;ALG=PROD;AF=6.839e-05;NSAMP=2;MSQ=22.85;RECLASSIFIED;AC=2;AN=29244;NFAM=2	SVTYPE=BND;POS=153383881;STRANDS=+-:4;CIPOS=-9,8;CIEND=-9,8;CIPOS95=0,0;CIEND95=0,0;MATEID=453552_1;EVENT=453552;SECONDARY;SU=4;PE=0;SR=4;ALG=PROD;AF=6.839e-05;NSAMP=2;MSQ=22.85;RECLASSIFIED;AC=2;AN=29244;NFAM=2
chrX	153385267	153385284	chrX	153385686	153385703	453555	639.96	+	-	BND	LOW	453555_1	N	N[chrX:153385696[	453555_2	N	]chrX:153385276]N	SVTYPE=BND;POS=153385276;STRANDS=+-:4;CIPOS=-9,8;CIEND=-9,8;CIPOS95=0,0;CIEND95=0,0;MATEID=453555_2;EVENT=453555;SU=4;PE=0;SR=4;ALG=PROD;AF=0.0006155;NSAMP=18;MSQ=19.75;RECLASSIFIED;AC=18;AN=29246;NFAM=18	SVTYPE=BND;POS=153385696;STRANDS=+-:4;CIPOS=-9,8;CIEND=-9,8;CIPOS95=0,0;CIEND95=0,0;MATEID=453555_1;EVENT=453555;SECONDARY;SU=4;PE=0;SR=4;ALG=PROD;AF=0.0006155;NSAMP=18;MSQ=19.75;RECLASSIFIED;AC=18;AN=29246;NFAM=18
chrX	153385805	153385854	chrX	153385920	153385969	453556	863.33	+	-	BND	PASS	453556_1	N	N[chrX:153385946[	453556_2	N	]chrX:153385830]N	SVTYPE=BND;POS=153385830;STRANDS=+-:27;CIPOS=-25,24;CIEND=-25,24;CIPOS95=0,0;CIEND95=0,0;MATEID=453556_2;EVENT=453556;SU=27;PE=0;SR=27;ALG=PROD;AF=0.0001026;NSAMP=2;MSQ=429.74;RECLASSIFIED;AC=3;AN=29246;NFAM=2	SVTYPE=BND;POS=153385946;STRANDS=+-:27;CIPOS=-25,24;CIEND=-25,24;CIPOS95=0,0;CIEND95=0,0;MATEID=453556_1;EVENT=453556;SECONDARY;SU=27;PE=0;SR=27;ALG=PROD;AF=0.0001026;NSAMP=2;MSQ=429.74;RECLASSIFIED;AC=3;AN=29246;NFAM=2
chrX	153388778	153390321	chrX	153390320	153392154	542552	1.03852e+06	-	+	DUP	PASS	542552	N	<DUP>	.	.	.	SVTYPE=DUP;POS=153389575;SVLEN=1580;END=153391155;STRANDS=-+:3872;IMPRECISE;CIPOS=-797,746;CIEND=-835,999;CIPOS95=-260,260;CIEND95=-215,215;SU=3872;PE=3868;SR=4;ALG=SUM;AF=0.4219;NSAMP=9471;MSQ=65.23;RETAINED;AC=12337;AN=29244;NFAM=8808	.
chrX	153389330	153389846	chrX	153389953	153390963	453557	2507.05	+	-	BND	LOW	453557_1	N	N[chrX:153390935[	453557_2	N	]chrX:153389403]N	SVTYPE=BND;POS=153389403;STRANDS=+-:8;IMPRECISE;CIPOS=-73,443;CIEND=-981,29;CIPOS95=-73,112;CIEND95=-526,29;MATEID=453557_2;EVENT=453557;SU=8;PE=8;SR=0;ALG=SUM;AF=0.002428;NSAMP=71;MSQ=16.36;RETAINED;RECLASSIFIED;AC=71;AN=29240;NFAM=71	SVTYPE=BND;POS=153390935;STRANDS=+-:8;IMPRECISE;CIPOS=-981,29;CIEND=-73,443;CIPOS95=-526,29;CIEND95=-73,112;MATEID=453557_1;EVENT=453557;SECONDARY;SU=8;PE=8;SR=0;ALG=SUM;AF=0.002428;NSAMP=71;MSQ=16.36;RETAINED;RECLASSIFIED;AC=71;AN=29240;NFAM=71
chrX	153390080	153390699	chrX	153391316	153391704	453562	5516.63	+	-	BND	LOW	453562_1	N	N[chrX:153391696[	453562_2	N	]chrX:153390090]N	SVTYPE=BND;POS=153390090;STRANDS=+-:5;IMPRECISE;CIPOS=-10,609;CIEND=-379,9;CIPOS95=-2,131;CIEND95=-104,2;MATEID=453562_2;EVENT=453562;SU=5;PE=5;SR=0;ALG=PROD;AF=0.006428;NSAMP=188;MSQ=17.12;RECLASSIFIED;AC=188;AN=29246;NFAM=188	SVTYPE=BND;POS=153391696;STRANDS=+-:5;IMPRECISE;CIPOS=-379,9;CIEND=-10,609;CIPOS95=-104,2;CIEND95=-2,131;MATEID=453562_1;EVENT=453562;SECONDARY;SU=5;PE=5;SR=0;ALG=PROD;AF=0.006428;NSAMP=188;MSQ=17.12;RECLASSIFIED;AC=188;AN=29246;NFAM=188
chrX	153390121	153390764	chrX	153390743	153391181	453561	7699.19	+	-	BND	LOW	453561_1	N	N[chrX:153391173[	453561_2	N	]chrX:153390131]N	SVTYPE=BND;POS=153390131;STRANDS=+-:4;IMPRECISE;CIPOS=-10,633;CIEND=-429,9;CIPOS95=-2,158;CIEND95=-144,2;MATEID=453561_2;EVENT=453561;SU=4;PE=4;SR=0;ALG=PROD;AF=0.008173;NSAMP=238;MSQ=20.19;RECLASSIFIED;AC=239;AN=29244;NFAM=237	SVTYPE=BND;POS=153391173;STRANDS=+-:4;IMPRECISE;CIPOS=-429,9;CIEND=-10,633;CIPOS95=-144,2;CIEND95=-2,158;MATEID=453561_1;EVENT=453561;SECONDARY;SU=4;PE=4;SR=0;ALG=PROD;AF=0.008173;NSAMP=238;MSQ=20.19;RECLASSIFIED;AC=239;AN=29244;NFAM=237
chrX	153390477	153390966	chrX	153391356	153391626	542570	84491.5	-	+	BND	LOW	542570_1	N	]chrX:153391386]N	542570_2	N	N[chrX:153390938[	SVTYPE=BND;POS=153390938;STRANDS=-+:4;IMPRECISE;CIPOS=-460,29;CIEND=-30,240;CIPOS95=-127,29;CIEND95=-30,63;MATEID=542570_2;EVENT=542570;SU=4;PE=4;SR=0;ALG=PROD;AF=0.08458;NSAMP=2464;MSQ=19.78;RECLASSIFIED;AC=2473;AN=29240;NFAM=2385	SVTYPE=BND;POS=153391386;STRANDS=-+:4;IMPRECISE;CIPOS=-30,240;CIEND=-460,29;CIPOS95=-30,63;CIEND95=-127,29;MATEID=542570_1;EVENT=542570;SECONDARY;SU=4;PE=4;SR=0;ALG=PROD;AF=0.08458;NSAMP=2464;MSQ=19.78;RECLASSIFIED;AC=2473;AN=29240;NFAM=2385
chrX	153390800	153391419	chrX	153391819	153392514	542571	83908.0	-	+	BND	LOW	542571_1	N	]chrX:153391849]N	542571_2	N	N[chrX:153391391[	SVTYPE=BND;POS=153391391;STRANDS=-+:4;IMPRECISE;CIPOS=-590,29;CIEND=-30,665;CIPOS95=-186,29;CIEND95=-30,205;MATEID=542571_2;EVENT=542571;SU=4;PE=4;SR=0;ALG=PROD;AF=0.08435;NSAMP=2460;MSQ=20.42;RECLASSIFIED;AC=2467;AN=29246;NFAM=2399	SVTYPE=BND;POS=153391849;STRANDS=-+:4;IMPRECISE;CIPOS=-30,665;CIEND=-590,29;CIPOS95=-30,205;CIEND95=-186,29;MATEID=542571_1;EVENT=542571;SECONDARY;SU=4;PE=4;SR=0;ALG=PROD;AF=0.08435;NSAMP=2460;MSQ=20.42;RECLASSIFIED;AC=2467;AN=29246;NFAM=2399
chrX	153390816	153390822	chrX	153392087	153392106	453563	731.48	+	-	BND	LOW	453563_1	N	N[chrX:153392098[	453563_2	N	]chrX:153390816]N	SVTYPE=BND;POS=153390816;STRANDS=+-:13;CIPOS=0,6;CIEND=-10,9;CIPOS95=0,0;CIEND95=0,0;MATEID=453563_2;EVENT=453563;SU=13;PE=8;SR=5;ALG=PROD;AF=0.0002052;NSAMP=4;MSQ=179.62;RECLASSIFIED;AC=6;AN=29246;NFAM=4	SVTYPE=BND;POS=153392098;STRANDS=+-:13;CIPOS=-10,9;CIEND=0,6;CIPOS95=0,0;CIEND95=0,0;MATEID=453563_1;EVENT=453563;SECONDARY;SU=13;PE=8;SR=5;ALG=PROD;AF=0.0002052;NSAMP=4;MSQ=179.62;RECLASSIFIED;AC=6;AN=29246;NFAM=4
chrX	153400537	153400554	chrX	153400835	153400853	453564	215.03	+	-	BND	LOW	453564_1	N	N[chrX:153400846[	453564_2	N	]chrX:153400546]N	SVTYPE=BND;POS=153400546;STRANDS=+-:4;IMPRECISE;CIPOS=-9,8;CIEND=-10,8;CIPOS95=0,0;CIEND95=-1,0;MATEID=453564_2;EVENT=453564;SU=4;PE=0;SR=4;ALG=PROD;AF=0.0002735;NSAMP=8;MSQ=16.26;RECLASSIFIED;AC=8;AN=29246;NFAM=8	SVTYPE=BND;POS=153400846;STRANDS=+-:4;IMPRECISE;CIPOS=-10,8;CIEND=-9,8;CIPOS95=-1,0;CIEND95=0,0;MATEID=453564_1;EVENT=453564;SECONDARY;SU=4;PE=0;SR=4;ALG=PROD;AF=0.0002735;NSAMP=8;MSQ=16.26;RECLASSIFIED;AC=8;AN=29246;NFAM=8
chrX	153409464	153409859	chrX	153626786	153627098	613206	456.39	-	-	BND	LOW	613206_1	N	[chrX:153627070[N	613206_2	N	[chrX:153409827[N	SVTYPE=BND;POS=153409827;STRANDS=--:35;IMPRECISE;CIPOS=-362,33;CIEND=-283,29;CIPOS95=-47,33;CIEND95=-23,23;MATEID=613206_2;EVENT=613206;SU=35;PE=35;SR=0;ALG=PROD;AF=0.000171;NSAMP=5;MSQ=91;AC=5;AN=29246;NFAM=5	SVTYPE=BND;POS=153627070;STRANDS=--:35;IMPRECISE;CIPOS=-283,29;CIEND=-362,33;CIPOS95=-23,23;CIEND95=-47,33;MATEID=613206_1;EVENT=613206;SECONDARY;SU=35;PE=35;SR=0;ALG=PROD;AF=0.000171;NSAMP=5;MSQ=91;AC=5;AN=29246;NFAM=5
chrX	153410007	153410420	chrX	153626910	153627320	613207	15.15	+	+	BND	LOW	613207_1	N	N]chrX:153626940]	613207_2	N	N]chrX:153410037]	SVTYPE=BND;POS=153410037;STRANDS=++:4;IMPRECISE;CIPOS=-30,383;CIEND=-30,380;CIPOS95=-30,114;CIEND95=-30,109;MATEID=613207_2;EVENT=613207;SU=4;PE=4;SR=0;ALG=PROD;AF=3.419e-05;NSAMP=1;MSQ=12.11;AC=1;AN=29246;NFAM=1	SVTYPE=BND;POS=153626940;STRANDS=++:4;IMPRECISE;CIPOS=-30,380;CIEND=-30,383;CIPOS95=-30,109;CIEND95=-30,114;MATEID=613207_1;EVENT=613207;SECONDARY;SU=4;PE=4;SR=0;ALG=PROD;AF=3.419e-05;NSAMP=1;MSQ=12.11;AC=1;AN=29246;NFAM=1
chrX	153420978	153421035	chrX	153421186	153421243	453567	213.81	+	-	BND	LOW	453567_1	N	N[chrX:153421217[	453567_2	N	]chrX:153421007]N	SVTYPE=BND;POS=153421007;STRANDS=+-:4;IMPRECISE;CIPOS=-29,28;CIEND=-30,27;CIPOS95=0,0;CIEND95=-1,1;MATEID=453567_2;EVENT=453567;SU=4;PE=0;SR=4;ALG=PROD;AF=0.0004445;NSAMP=13;MSQ=11.8;RETAINED;RECLASSIFIED;AC=13;AN=29246;NFAM=13	SVTYPE=BND;POS=153421217;STRANDS=+-:4;IMPRECISE;CIPOS=-30,27;CIEND=-29,28;CIPOS95=-1,1;CIEND95=0,0;MATEID=453567_1;EVENT=453567;SECONDARY;SU=4;PE=0;SR=4;ALG=PROD;AF=0.0004445;NSAMP=13;MSQ=11.8;RETAINED;RECLASSIFIED;AC=13;AN=29246;NFAM=13
chrX	153432798	153432817	chrX	153433047	153433066	453570	718.06	+	-	BND	LOW	453570_1	N	N[chrX:153433058[	453570_2	N	]chrX:153432808]N	SVTYPE=BND;POS=153432808;STRANDS=+-:7;CIPOS=-10,9;CIEND=-10,9;CIPOS95=0,0;CIEND95=0,0;MATEID=453570_2;EVENT=453570;SU=7;PE=1;SR=6;ALG=PROD;AF=0.0004787;NSAMP=14;MSQ=47.19;RECLASSIFIED;AC=14;AN=29246;NFAM=14	SVTYPE=BND;POS=153433058;STRANDS=+-:7;CIPOS=-10,9;CIEND=-10,9;CIPOS95=0,0;CIEND95=0,0;MATEID=453570_1;EVENT=453570;SECONDARY;SU=7;PE=1;SR=6;ALG=PROD;AF=0.0004787;NSAMP=14;MSQ=47.19;RECLASSIFIED;AC=14;AN=29246;NFAM=14
chrX	153432998	153432998	chrX	153433064	153433064	453571	109517.0	+	-	BND	PASS	453571_1	N	N[chrX:153433065[	453571_2	N	]chrX:153432998]N	SVTYPE=BND;POS=153432998;STRANDS=+-:3176;CIPOS=0,0;CIEND=0,0;CIPOS95=0,0;CIEND95=0,0;MATEID=453571_2;EVENT=453571;SU=3176;PE=16;SR=3160;ALG=PROD;AF=0.01515;NSAMP=355;MSQ=254.04;RECLASSIFIED;AC=443;AN=29246;NFAM=336	SVTYPE=BND;POS=153433065;STRANDS=+-:3176;CIPOS=0,0;CIEND=0,0;CIPOS95=0,0;CIEND95=0,0;MATEID=453571_1;EVENT=453571;SECONDARY;SU=3176;PE=16;SR=3160;ALG=PROD;AF=0.01515;NSAMP=355;MSQ=254.04;RECLASSIFIED;AC=443;AN=29246;NFAM=336
chrX	153470096	153470113	chrX	153470300	153470317	453573	249.81	+	-	BND	LOW	453573_1	N	N[chrX:153470310[	453573_2	N	]chrX:153470105]N	SVTYPE=BND;POS=153470105;STRANDS=+-:4;CIPOS=-9,8;CIEND=-9,8;CIPOS95=0,0;CIEND95=0,0;MATEID=453573_2;EVENT=453573;SU=4;PE=0;SR=4;ALG=PROD;AF=0.0004445;NSAMP=13;MSQ=17.92;RECLASSIFIED;AC=13;AN=29246;NFAM=13	SVTYPE=BND;POS=153470310;STRANDS=+-:4;CIPOS=-9,8;CIEND=-9,8;CIPOS95=0,0;CIEND95=0,0;MATEID=453573_1;EVENT=453573;SECONDARY;SU=4;PE=0;SR=4;ALG=PROD;AF=0.0004445;NSAMP=13;MSQ=17.92;RECLASSIFIED;AC=13;AN=29246;NFAM=13
chrX	153481273	153481273	chrX	153481322	153481322	453575	671571.0	+	-	BND	LOW	453575_1	N	N[chrX:153481323[	453575_2	N	]chrX:153481273]N	SVTYPE=BND;POS=153481273;STRANDS=+-:18982;CIPOS=0,0;CIEND=0,0;CIPOS95=0,0;CIEND95=0,0;MATEID=453575_2;EVENT=453575;SU=18982;PE=102;SR=18880;ALG=PROD;AF=0.13;NSAMP=2656;MSQ=213.92;RECLASSIFIED;AC=3803;AN=29246;NFAM=2544	SVTYPE=BND;POS=153481323;STRANDS=+-:18982;CIPOS=0,0;CIEND=0,0;CIPOS95=0,0;CIEND95=0,0;MATEID=453575_1;EVENT=453575;SECONDARY;SU=18982;PE=102;SR=18880;ALG=PROD;AF=0.13;NSAMP=2656;MSQ=213.92;RECLASSIFIED;AC=3803;AN=29246;NFAM=2544
chrX	153489566	153489572	chrX	153489680	153489699	453576	389.25	+	-	DEL	PASS	453576	N	<DEL>	.	.	.	SVTYPE=DEL;POS=153489570;SVLEN=-120;END=153489690;STRANDS=+-:10;CIPOS=-4,2;CIEND=-10,9;CIPOS95=0,0;CIEND95=0,0;SU=10;PE=0;SR=10;ALG=PROD;AF=6.839e-05;NSAMP=1;MSQ=384.05;AC=2;AN=29246;NFAM=1	.
chrX	153496487	153497013	chrX	153816001	153816378	613208	167.83	-	-	BND	LOW	613208_1	N	[chrX:153816370[N	613208_2	N	[chrX:153497005[N	SVTYPE=BND;POS=153497005;STRANDS=--:8;IMPRECISE;CIPOS=-517,9;CIEND=-368,9;CIPOS95=-90,2;CIEND95=-57,3;MATEID=613208_2;EVENT=613208;SU=8;PE=8;SR=0;ALG=PROD;AF=3.419e-05;NSAMP=1;MSQ=164.88;AC=1;AN=29246;NFAM=1	SVTYPE=BND;POS=153816370;STRANDS=--:8;IMPRECISE;CIPOS=-368,9;CIEND=-517,9;CIPOS95=-57,3;CIEND95=-90,2;MATEID=613208_1;EVENT=613208;SECONDARY;SU=8;PE=8;SR=0;ALG=PROD;AF=3.419e-05;NSAMP=1;MSQ=164.88;AC=1;AN=29246;NFAM=1
chrX	153499281	153499298	chrX	153499776	153499793	453577	129.84	+	-	BND	LOW	453577_1	N	N[chrX:153499786[	453577_2	N	]chrX:153499290]N	SVTYPE=BND;POS=153499290;STRANDS=+-:4;CIPOS=-9,8;CIEND=-9,8;CIPOS95=0,0;CIEND95=0,0;MATEID=453577_2;EVENT=453577;SU=4;PE=0;SR=4;ALG=PROD;AF=0.000171;NSAMP=5;MSQ=10.68;RECLASSIFIED;AC=5;AN=29246;NFAM=5	SVTYPE=BND;POS=153499786;STRANDS=+-:4;CIPOS=-9,8;CIEND=-9,8;CIPOS95=0,0;CIEND95=0,0;MATEID=453577_1;EVENT=453577;SECONDARY;SU=4;PE=0;SR=4;ALG=PROD;AF=0.000171;NSAMP=5;MSQ=10.68;RECLASSIFIED;AC=5;AN=29246;NFAM=5
chrX	153500895	153500912	chrX	153501164	153501181	453578	139.67	+	-	BND	LOW	453578_1	N	N[chrX:153501174[	453578_2	N	]chrX:153500904]N	SVTYPE=BND;POS=153500904;STRANDS=+-:4;CIPOS=-9,8;CIEND=-9,8;CIPOS95=0,0;CIEND95=0,0;MATEID=453578_2;EVENT=453578;SU=4;PE=0;SR=4;ALG=PROD;AF=0.000171;NSAMP=5;MSQ=22.73;RECLASSIFIED;AC=5;AN=29246;NFAM=5	SVTYPE=BND;POS=153501174;STRANDS=+-:4;CIPOS=-9,8;CIEND=-9,8;CIPOS95=0,0;CIEND95=0,0;MATEID=453578_1;EVENT=453578;SECONDARY;SU=4;PE=0;SR=4;ALG=PROD;AF=0.000171;NSAMP=5;MSQ=22.73;RECLASSIFIED;AC=5;AN=29246;NFAM=5
chrX	153512518	153512535	chrX	153512606	153512623	453579	188.52	+	-	DEL	PASS	453579	N	<DEL>	.	.	.	SVTYPE=DEL;POS=153512527;SVLEN=-88;END=153512615;STRANDS=+-:4;CIPOS=-9,8;CIEND=-9,8;CIPOS95=0,0;CIEND95=0,0;SU=4;PE=0;SR=4;ALG=PROD;AF=6.839e-05;NSAMP=1;MSQ=147.94;AC=2;AN=29246;NFAM=1	.
chrX	153512644	153512696	chrX	153512793	153512844	453581	399.04	+	-	BND	LOW	453581_1	N	N[chrX:153512820[	453581_2	N	]chrX:153512671]N	SVTYPE=BND;POS=153512671;STRANDS=+-:12;CIPOS=-27,25;CIEND=-26,25;CIPOS95=0,0;CIEND95=0,0;MATEID=453581_2;EVENT=453581;SU=12;PE=1;SR=11;ALG=PROD;AF=0.000171;NSAMP=5;MSQ=40.68;RETAINED;RECLASSIFIED;AC=5;AN=29246;NFAM=5	SVTYPE=BND;POS=153512820;STRANDS=+-:12;CIPOS=-26,25;CIEND=-27,25;CIPOS95=0,0;CIEND95=0,0;MATEID=453581_1;EVENT=453581;SECONDARY;SU=12;PE=1;SR=11;ALG=PROD;AF=0.000171;NSAMP=5;MSQ=40.68;RETAINED;RECLASSIFIED;AC=5;AN=29246;NFAM=5
chrX	153512662	153512681	chrX	153513817	153513832	613209	92.34	+	+	BND	LOW	613209_1	N	N]chrX:153513823]	613209_2	N	N]chrX:153512672]	SVTYPE=BND;POS=153512672;STRANDS=++:4;IMPRECISE;CIPOS=-10,9;CIEND=-6,9;CIPOS95=-3,3;CIEND95=-1,5;MATEID=613209_2;EVENT=613209;SU=4;PE=3;SR=1;ALG=PROD;AF=0.0001368;NSAMP=4;MSQ=20.62;AC=4;AN=29246;NFAM=4	SVTYPE=BND;POS=153513823;STRANDS=++:4;IMPRECISE;CIPOS=-6,9;CIEND=-10,9;CIPOS95=-1,5;CIEND95=-3,3;MATEID=613209_1;EVENT=613209;SECONDARY;SU=4;PE=3;SR=1;ALG=PROD;AF=0.0001368;NSAMP=4;MSQ=20.62;AC=4;AN=29246;NFAM=4
chrX	153529524	153529856	chrX	153914659	153915080	613210	71.61	-	-	BND	LOW	613210_1	N	[chrX:153915052[N	613210_2	N	[chrX:153529828[N	SVTYPE=BND;POS=153529828;STRANDS=--:12;IMPRECISE;CIPOS=-303,29;CIEND=-392,29;CIPOS95=-45,29;CIEND95=-77,29;MATEID=613210_2;EVENT=613210;SU=12;PE=12;SR=0;ALG=PROD;AF=3.419e-05;NSAMP=1;MSQ=53.92;AC=1;AN=29246;NFAM=1	SVTYPE=BND;POS=153915052;STRANDS=--:12;IMPRECISE;CIPOS=-392,29;CIEND=-303,29;CIPOS95=-77,29;CIEND95=-45,29;MATEID=613210_1;EVENT=613210;SECONDARY;SU=12;PE=12;SR=0;ALG=PROD;AF=3.419e-05;NSAMP=1;MSQ=53.92;AC=1;AN=29246;NFAM=1
chrX	153529723	153530070	chrX	153915212	153915723	613211	80.92	+	+	BND	LOW	613211_1	N	N]chrX:153915222]	613211_2	N	N]chrX:153529733]	SVTYPE=BND;POS=153529733;STRANDS=++:5;IMPRECISE;CIPOS=-10,337;CIEND=-10,501;CIPOS95=-2,84;CIEND95=-1,142;MATEID=613211_2;EVENT=613211;SU=5;PE=5;SR=0;ALG=PROD;AF=3.419e-05;NSAMP=1;MSQ=80.91;AC=1;AN=29246;NFAM=1	SVTYPE=BND;POS=153915222;STRANDS=++:5;IMPRECISE;CIPOS=-10,501;CIEND=-10,337;CIPOS95=-1,142;CIEND95=-2,84;MATEID=613211_1;EVENT=613211;SECONDARY;SU=5;PE=5;SR=0;ALG=PROD;AF=3.419e-05;NSAMP=1;MSQ=80.91;AC=1;AN=29246;NFAM=1
chrX	153530338	153530355	chrX	153530674	153530691	453582	678.58	+	-	BND	LOW	453582_1	N	N[chrX:153530684[	453582_2	N	]chrX:153530347]N	SVTYPE=BND;POS=153530347;STRANDS=+-:27;CIPOS=-9,8;CIEND=-9,8;CIPOS95=0,0;CIEND95=0,0;MATEID=453582_2;EVENT=453582;SU=27;PE=0;SR=27;ALG=PROD;AF=0.000718;NSAMP=21;MSQ=17.76;RECLASSIFIED;AC=21;AN=29246;NFAM=21	SVTYPE=BND;POS=153530684;STRANDS=+-:27;CIPOS=-9,8;CIEND=-9,8;CIPOS95=0,0;CIEND95=0,0;MATEID=453582_1;EVENT=453582;SECONDARY;SU=27;PE=0;SR=27;ALG=PROD;AF=0.000718;NSAMP=21;MSQ=17.76;RECLASSIFIED;AC=21;AN=29246;NFAM=21
chrX	153533659	153533676	chrX	153533919	153533936	453583	189.5	+	-	BND	LOW	453583_1	N	N[chrX:153533929[	453583_2	N	]chrX:153533668]N	SVTYPE=BND;POS=153533668;STRANDS=+-:4;CIPOS=-9,8;CIEND=-9,8;CIPOS95=0,0;CIEND95=0,0;MATEID=453583_2;EVENT=453583;SU=4;PE=0;SR=4;ALG=PROD;AF=0.0002735;NSAMP=8;MSQ=15.52;RECLASSIFIED;AC=8;AN=29246;NFAM=8	SVTYPE=BND;POS=153533929;STRANDS=+-:4;CIPOS=-9,8;CIEND=-9,8;CIPOS95=0,0;CIEND95=0,0;MATEID=453583_1;EVENT=453583;SECONDARY;SU=4;PE=0;SR=4;ALG=PROD;AF=0.0002735;NSAMP=8;MSQ=15.52;RECLASSIFIED;AC=8;AN=29246;NFAM=8
chrX	153542049	153542049	chrX	153542119	153542119	453585	2.37941e+06	+	-	BND	PASS	453585_1	N	N[chrX:153542120[	453585_2	N	]chrX:153542049]N	SVTYPE=BND;POS=153542049;STRANDS=+-:70290;CIPOS=0,0;CIEND=0,0;CIPOS95=0,0;CIEND95=0,0;MATEID=453585_2;EVENT=453585;SU=70290;PE=282;SR=70008;ALG=PROD;AF=0.2508;NSAMP=4826;MSQ=352.05;RECLASSIFIED;AC=7335;AN=29244;NFAM=4584	SVTYPE=BND;POS=153542120;STRANDS=+-:70290;CIPOS=0,0;CIEND=0,0;CIPOS95=0,0;CIEND95=0,0;MATEID=453585_1;EVENT=453585;SECONDARY;SU=70290;PE=282;SR=70008;ALG=PROD;AF=0.2508;NSAMP=4826;MSQ=352.05;RECLASSIFIED;AC=7335;AN=29244;NFAM=4584
chrX	153545885	153545902	chrX	153546153	153546170	453586	203.08	+	-	BND	LOW	453586_1	N	N[chrX:153546163[	453586_2	N	]chrX:153545894]N	SVTYPE=BND;POS=153545894;STRANDS=+-:4;CIPOS=-9,8;CIEND=-9,8;CIPOS95=0,0;CIEND95=0,0;MATEID=453586_2;EVENT=453586;SU=4;PE=0;SR=4;ALG=PROD;AF=0.0003077;NSAMP=9;MSQ=13.18;RECLASSIFIED;AC=9;AN=29246;NFAM=9	SVTYPE=BND;POS=153546163;STRANDS=+-:4;CIPOS=-9,8;CIEND=-9,8;CIPOS95=0,0;CIEND95=0,0;MATEID=453586_1;EVENT=453586;SECONDARY;SU=4;PE=0;SR=4;ALG=PROD;AF=0.0003077;NSAMP=9;MSQ=13.18;RECLASSIFIED;AC=9;AN=29246;NFAM=9
chrX	153566346	153566363	chrX	153566760	153566777	453589	281.13	+	-	BND	LOW	453589_1	N	N[chrX:153566770[	453589_2	N	]chrX:153566355]N	SVTYPE=BND;POS=153566355;STRANDS=+-:4;CIPOS=-9,8;CIEND=-9,8;CIPOS95=0,0;CIEND95=0,0;MATEID=453589_2;EVENT=453589;SU=4;PE=0;SR=4;ALG=PROD;AF=0.0002393;NSAMP=7;MSQ=9.99;RECLASSIFIED;AC=7;AN=29246;NFAM=7	SVTYPE=BND;POS=153566770;STRANDS=+-:4;CIPOS=-9,8;CIEND=-9,8;CIPOS95=0,0;CIEND95=0,0;MATEID=453589_1;EVENT=453589;SECONDARY;SU=4;PE=0;SR=4;ALG=PROD;AF=0.0002393;NSAMP=7;MSQ=9.99;RECLASSIFIED;AC=7;AN=29246;NFAM=7
chrX	153595670	153595677	chrX	153595843	153595852	453591	3357.26	+	-	BND	LOW	453591_1	N	N[chrX:153595849[	453591_2	N	]chrX:153595674]N	SVTYPE=BND;POS=153595674;STRANDS=+-:102;CIPOS=-4,3;CIEND=-5,4;CIPOS95=0,0;CIEND95=0,0;MATEID=453591_2;EVENT=453591;SU=102;PE=3;SR=99;ALG=PROD;AF=0.0005813;NSAMP=16;MSQ=209.2;RECLASSIFIED;AC=17;AN=29246;NFAM=16	SVTYPE=BND;POS=153595849;STRANDS=+-:102;CIPOS=-5,4;CIEND=-4,3;CIPOS95=0,0;CIEND95=0,0;MATEID=453591_1;EVENT=453591;SECONDARY;SU=102;PE=3;SR=99;ALG=PROD;AF=0.0005813;NSAMP=16;MSQ=209.2;RECLASSIFIED;AC=17;AN=29246;NFAM=16
chrX	153599178	153599192	chrX	153599401	153599418	453592	587.07	+	-	BND	LOW	453592_1	N	N[chrX:153599411[	453592_2	N	]chrX:153599188]N	SVTYPE=BND;POS=153599188;STRANDS=+-:4;IMPRECISE;CIPOS=-10,4;CIEND=-9,8;CIPOS95=-1,0;CIEND95=0,0;MATEID=453592_2;EVENT=453592;SU=4;PE=0;SR=4;ALG=PROD;AF=0.0007181;NSAMP=21;MSQ=17.22;RECLASSIFIED;AC=21;AN=29244;NFAM=21	SVTYPE=BND;POS=153599411;STRANDS=+-:4;IMPRECISE;CIPOS=-9,8;CIEND=-10,4;CIPOS95=0,0;CIEND95=-1,0;MATEID=453592_1;EVENT=453592;SECONDARY;SU=4;PE=0;SR=4;ALG=PROD;AF=0.0007181;NSAMP=21;MSQ=17.22;RECLASSIFIED;AC=21;AN=29244;NFAM=21
chrX	153622502	153622552	chrX	153622581	153622630	453595	378.86	+	-	BND	LOW	453595_1	N	N[chrX:153622607[	453595_2	N	]chrX:153622528]N	SVTYPE=BND;POS=153622528;STRANDS=+-:18;CIPOS=-26,24;CIEND=-25,24;CIPOS95=0,0;CIEND95=0,0;MATEID=453595_2;EVENT=453595;SU=18;PE=1;SR=17;ALG=PROD;AF=6.839e-05;NSAMP=2;MSQ=185.73;RECLASSIFIED;AC=2;AN=29246;NFAM=2	SVTYPE=BND;POS=153622607;STRANDS=+-:18;CIPOS=-25,24;CIEND=-26,24;CIPOS95=0,0;CIEND95=0,0;MATEID=453595_1;EVENT=453595;SECONDARY;SU=18;PE=1;SR=17;ALG=PROD;AF=6.839e-05;NSAMP=2;MSQ=185.73;RECLASSIFIED;AC=2;AN=29246;NFAM=2
chrX	153629894	153629896	chrX	153630868	153630871	453596	29013.7	+	-	BND	PASS	453596_1	N	N[chrX:153630871[	453596_2	N	]chrX:153629896]N	SVTYPE=BND;POS=153629896;STRANDS=+-:932;CIPOS=-2,0;CIEND=-2,1;CIPOS95=0,0;CIEND95=0,0;MATEID=453596_2;EVENT=453596;SU=932;PE=659;SR=273;ALG=PROD;AF=0.002359;NSAMP=54;MSQ=473.63;RECLASSIFIED;AC=69;AN=29246;NFAM=51	SVTYPE=BND;POS=153630871;STRANDS=+-:932;CIPOS=-2,1;CIEND=-2,0;CIPOS95=0,0;CIEND95=0,0;MATEID=453596_1;EVENT=453596;SECONDARY;SU=932;PE=659;SR=273;ALG=PROD;AF=0.002359;NSAMP=54;MSQ=473.63;RECLASSIFIED;AC=69;AN=29246;NFAM=51
chrX	153634499	153634510	chrX	153634575	153634586	453597	249.17	+	-	DEL	PASS	453597	N	<DEL>	.	.	.	SVTYPE=DEL;POS=153634505;SVLEN=-76;END=153634581;STRANDS=+-:6;CIPOS=-6,5;CIEND=-6,5;CIPOS95=0,0;CIEND95=0,0;SU=6;PE=0;SR=6;ALG=PROD;AF=6.839e-05;NSAMP=1;MSQ=236.38;AC=2;AN=29246;NFAM=1	.
chrX	153644074	153644187	chrX	153644440	153644537	453599	857.06	+	-	BND	LOW	453599_1	N	N[chrX:153644490[	453599_2	N	]chrX:153644123]N	SVTYPE=BND;POS=153644123;STRANDS=+-:16;IMPRECISE;CIPOS=-49,64;CIEND=-49,48;CIPOS95=-36,36;CIEND95=-2,2;MATEID=453599_2;EVENT=453599;SU=16;PE=0;SR=16;ALG=SUM;AF=0.0008549;NSAMP=25;MSQ=14.64;RETAINED;RECLASSIFIED;AC=25;AN=29244;NFAM=25	SVTYPE=BND;POS=153644490;STRANDS=+-:16;IMPRECISE;CIPOS=-49,48;CIEND=-49,64;CIPOS95=-2,2;CIEND95=-36,36;MATEID=453599_1;EVENT=453599;SECONDARY;SU=16;PE=0;SR=16;ALG=SUM;AF=0.0008549;NSAMP=25;MSQ=14.64;RETAINED;RECLASSIFIED;AC=25;AN=29244;NFAM=25
chrX	153647845	153647862	chrX	153648324	153648341	453600	86.07	+	-	BND	LOW	453600_1	N	N[chrX:153648334[	453600_2	N	]chrX:153647854]N	SVTYPE=BND;POS=153647854;STRANDS=+-:4;CIPOS=-9,8;CIEND=-9,8;CIPOS95=0,0;CIEND95=0,0;MATEID=453600_2;EVENT=453600;SU=4;PE=0;SR=4;ALG=PROD;AF=3.419e-05;NSAMP=1;MSQ=23.94;RECLASSIFIED;AC=1;AN=29246;NFAM=1	SVTYPE=BND;POS=153648334;STRANDS=+-:4;CIPOS=-9,8;CIEND=-9,8;CIPOS95=0,0;CIEND95=0,0;MATEID=453600_1;EVENT=453600;SECONDARY;SU=4;PE=0;SR=4;ALG=PROD;AF=3.419e-05;NSAMP=1;MSQ=23.94;RECLASSIFIED;AC=1;AN=29246;NFAM=1
chrX	153655572	153655616	chrX	153658628	153658698	613212	44.98	+	+	BND	LOW	613212_1	N	N]chrX:153658638]	613212_2	N	N]chrX:153655582]	SVTYPE=BND;POS=153655582;STRANDS=++:7;IMPRECISE;CIPOS=-10,34;CIEND=-10,60;CIPOS95=-3,20;CIEND95=-3,19;MATEID=613212_2;EVENT=613212;SU=7;PE=7;SR=0;ALG=PROD;AF=3.419e-05;NSAMP=1;MSQ=44.71;AC=1;AN=29246;NFAM=1	SVTYPE=BND;POS=153658638;STRANDS=++:7;IMPRECISE;CIPOS=-10,60;CIEND=-10,34;CIPOS95=-3,19;CIEND95=-3,20;MATEID=613212_1;EVENT=613212;SECONDARY;SU=7;PE=7;SR=0;ALG=PROD;AF=3.419e-05;NSAMP=1;MSQ=44.71;AC=1;AN=29246;NFAM=1
chrX	153656171	153656181	chrX	153656706	153656718	542573	267.03	-	+	DUP	PASS	542573	N	<DUP>	.	.	.	SVTYPE=DUP;POS=153656181;SVLEN=530;END=153656711;STRANDS=-+:13;IMPRECISE;CIPOS=-10,0;CIEND=-5,7;CIPOS95=-1,0;CIEND95=0,0;SU=13;PE=9;SR=4;ALG=PROD;AF=0.000171;NSAMP=5;MSQ=31.31;AC=5;AN=29246;NFAM=5	.
chrX	153656755	153656816	chrX	153657362	153657364	613213	33.92	+	+	INV	LOW	613213	N	<INV>	.	.	.	SVTYPE=INV;POS=153656807;SVLEN=557;END=153657364;STRANDS=++:2,--:2;IMPRECISE;CIPOS=-52,9;CIEND=-2,0;CIPOS95=-42,0;CIEND95=-2,0;SU=4;PE=4;SR=0;ALG=PROD;AF=3.419e-05;NSAMP=1;MSQ=32.88;AC=1;AN=29246;NFAM=1	.
chrX	153662167	153662184	chrX	153662506	153662523	453602	282.22	+	-	BND	LOW	453602_1	N	N[chrX:153662516[	453602_2	N	]chrX:153662176]N	SVTYPE=BND;POS=153662176;STRANDS=+-:4;CIPOS=-9,8;CIEND=-9,8;CIPOS95=0,0;CIEND95=0,0;MATEID=453602_2;EVENT=453602;SU=4;PE=0;SR=4;ALG=PROD;AF=0.0005129;NSAMP=15;MSQ=10.72;RECLASSIFIED;AC=15;AN=29246;NFAM=15	SVTYPE=BND;POS=153662516;STRANDS=+-:4;CIPOS=-9,8;CIEND=-9,8;CIPOS95=0,0;CIEND95=0,0;MATEID=453602_1;EVENT=453602;SECONDARY;SU=4;PE=0;SR=4;ALG=PROD;AF=0.0005129;NSAMP=15;MSQ=10.72;RECLASSIFIED;AC=15;AN=29246;NFAM=15
chrX	153665995	153666009	chrX	153666120	153666137	453604	216.15	+	-	DEL	PASS	453604	N	<DEL>	.	.	.	SVTYPE=DEL;POS=153666005;SVLEN=-124;END=153666129;STRANDS=+-:4;IMPRECISE;CIPOS=-10,4;CIEND=-9,8;CIPOS95=-1,0;CIEND95=0,0;SU=4;PE=0;SR=4;ALG=PROD;AF=6.839e-05;NSAMP=1;MSQ=206.87;AC=2;AN=29246;NFAM=1	.
chrX	153668429	153668446	chrX	153668546	153668563	453605	22.44	+	-	BND	LOW	453605_1	N	N[chrX:153668556[	453605_2	N	]chrX:153668438]N	SVTYPE=BND;POS=153668438;STRANDS=+-:4;CIPOS=-9,8;CIEND=-9,8;CIPOS95=0,0;CIEND95=0,0;MATEID=453605_2;EVENT=453605;SU=4;PE=0;SR=4;ALG=PROD;AF=3.419e-05;NSAMP=1;MSQ=20.89;RECLASSIFIED;AC=1;AN=29246;NFAM=1	SVTYPE=BND;POS=153668556;STRANDS=+-:4;CIPOS=-9,8;CIEND=-9,8;CIPOS95=0,0;CIEND95=0,0;MATEID=453605_1;EVENT=453605;SECONDARY;SU=4;PE=0;SR=4;ALG=PROD;AF=3.419e-05;NSAMP=1;MSQ=20.89;RECLASSIFIED;AC=1;AN=29246;NFAM=1
chrX	153684701	153684764	chrX	153685105	153685213	453608	708.11	+	-	BND	LOW	453608_1	N	N[chrX:153685186[	453608_2	N	]chrX:153684730]N	SVTYPE=BND;POS=153684730;STRANDS=+-:21;IMPRECISE;CIPOS=-29,34;CIEND=-80,28;CIPOS95=-12,12;CIEND95=-50,28;MATEID=453608_2;EVENT=453608;SU=21;PE=2;SR=19;ALG=SUM;AF=0.0003077;NSAMP=9;MSQ=12.6;RECLASSIFIED;AC=9;AN=29246;NFAM=9	SVTYPE=BND;POS=153685186;STRANDS=+-:21;IMPRECISE;CIPOS=-80,28;CIEND=-29,34;CIPOS95=-50,28;CIEND95=-12,12;MATEID=453608_1;EVENT=453608;SECONDARY;SU=21;PE=2;SR=19;ALG=SUM;AF=0.0003077;NSAMP=9;MSQ=12.6;RECLASSIFIED;AC=9;AN=29246;NFAM=9
chrX	153684725	153684742	chrX	153684948	153684958	453607	2061.88	+	-	BND	LOW	453607_1	N	N[chrX:153684958[	453607_2	N	]chrX:153684734]N	SVTYPE=BND;POS=153684734;STRANDS=+-:49;CIPOS=-9,8;CIEND=-9,1;CIPOS95=0,0;CIEND95=0,0;MATEID=453607_2;EVENT=453607;SU=49;PE=0;SR=49;ALG=PROD;AF=0.002325;NSAMP=68;MSQ=16.81;RECLASSIFIED;AC=68;AN=29246;NFAM=68	SVTYPE=BND;POS=153684958;STRANDS=+-:49;CIPOS=-9,1;CIEND=-9,8;CIPOS95=0,0;CIEND95=0,0;MATEID=453607_1;EVENT=453607;SECONDARY;SU=49;PE=0;SR=49;ALG=PROD;AF=0.002325;NSAMP=68;MSQ=16.81;RECLASSIFIED;AC=68;AN=29246;NFAM=68
chrX	153687611	153687668	chrX	153687878	153687935	453609	1235.09	+	-	BND	LOW	453609_1	N	N[chrX:153687908[	453609_2	N	]chrX:153687640]N	SVTYPE=BND;POS=153687640;STRANDS=+-:9;CIPOS=-29,28;CIEND=-29,28;CIPOS95=0,0;CIEND95=0,0;MATEID=453609_2;EVENT=453609;SU=9;PE=0;SR=9;ALG=PROD;AF=0.00171;NSAMP=50;MSQ=14.03;RECLASSIFIED;AC=50;AN=29246;NFAM=50	SVTYPE=BND;POS=153687908;STRANDS=+-:9;CIPOS=-29,28;CIEND=-29,28;CIPOS95=0,0;CIEND95=0,0;MATEID=453609_1;EVENT=453609;SECONDARY;SU=9;PE=0;SR=9;ALG=PROD;AF=0.00171;NSAMP=50;MSQ=14.03;RECLASSIFIED;AC=50;AN=29246;NFAM=50
chrX	153688035	153688075	chrX	153688248	153688296	453610	1606.34	+	-	BND	LOW	453610_1	N	N[chrX:153688270[	453610_2	N	]chrX:153688055]N	SVTYPE=BND;POS=153688055;STRANDS=+-:12;IMPRECISE;CIPOS=-20,20;CIEND=-21,27;CIPOS95=0,0;CIEND95=-1,1;MATEID=453610_2;EVENT=453610;SU=12;PE=0;SR=12;ALG=PROD;AF=0.0006899;NSAMP=18;MSQ=10.79;RETAINED;RECLASSIFIED;AC=18;AN=26090;NFAM=18	SVTYPE=BND;POS=153688270;STRANDS=+-:12;IMPRECISE;CIPOS=-21,27;CIEND=-20,20;CIPOS95=-1,1;CIEND95=0,0;MATEID=453610_1;EVENT=453610;SECONDARY;SU=12;PE=0;SR=12;ALG=PROD;AF=0.0006899;NSAMP=18;MSQ=10.79;RETAINED;RECLASSIFIED;AC=18;AN=26090;NFAM=18
chrX	153688237	153688256	chrX	153688293	153688312	453612	890.45	+	-	BND	LOW	453612_1	N	N[chrX:153688304[	453612_2	N	]chrX:153688247]N	SVTYPE=BND;POS=153688247;STRANDS=+-:8;CIPOS=-10,9;CIEND=-10,9;CIPOS95=0,0;CIEND95=0,0;MATEID=453612_2;EVENT=453612;SU=8;PE=0;SR=8;ALG=PROD;AF=3.876e-05;NSAMP=1;MSQ=9.47;RECLASSIFIED;AC=1;AN=25798;NFAM=1	SVTYPE=BND;POS=153688304;STRANDS=+-:8;CIPOS=-10,9;CIEND=-10,9;CIPOS95=0,0;CIEND95=0,0;MATEID=453612_1;EVENT=453612;SECONDARY;SU=8;PE=0;SR=8;ALG=PROD;AF=3.876e-05;NSAMP=1;MSQ=9.47;RECLASSIFIED;AC=1;AN=25798;NFAM=1
chrX	153688421	153688438	chrX	153688835	153688852	453613	2434.41	+	-	BND	LOW	453613_1	N	N[chrX:153688845[	453613_2	N	]chrX:153688430]N	SVTYPE=BND;POS=153688430;STRANDS=+-:4;CIPOS=-9,8;CIEND=-9,8;CIPOS95=0,0;CIEND95=0,0;MATEID=453613_2;EVENT=453613;SU=4;PE=0;SR=4;ALG=PROD;AF=0.0003122;NSAMP=9;MSQ=14.29;RECLASSIFIED;AC=9;AN=28832;NFAM=9	SVTYPE=BND;POS=153688845;STRANDS=+-:4;CIPOS=-9,8;CIEND=-9,8;CIPOS95=0,0;CIEND95=0,0;MATEID=453613_1;EVENT=453613;SECONDARY;SU=4;PE=0;SR=4;ALG=PROD;AF=0.0003122;NSAMP=9;MSQ=14.29;RECLASSIFIED;AC=9;AN=28832;NFAM=9
chrX	153688884	153688901	chrX	153689414	153689431	453614	165.43	+	-	BND	LOW	453614_1	N	N[chrX:153689424[	453614_2	N	]chrX:153688893]N	SVTYPE=BND;POS=153688893;STRANDS=+-:4;CIPOS=-9,8;CIEND=-9,8;CIPOS95=0,0;CIEND95=0,0;MATEID=453614_2;EVENT=453614;SU=4;PE=0;SR=4;ALG=PROD;AF=0.0001026;NSAMP=3;MSQ=17.85;RECLASSIFIED;AC=3;AN=29246;NFAM=3	SVTYPE=BND;POS=153689424;STRANDS=+-:4;CIPOS=-9,8;CIEND=-9,8;CIPOS95=0,0;CIEND95=0,0;MATEID=453614_1;EVENT=453614;SECONDARY;SU=4;PE=0;SR=4;ALG=PROD;AF=0.0001026;NSAMP=3;MSQ=17.85;RECLASSIFIED;AC=3;AN=29246;NFAM=3
chrX	153698439	153698454	chrX	153698515	153698532	613214	23.18	-	-	BND	LOW	613214_1	N	[chrX:153698525[N	613214_2	N	[chrX:153698449[N	SVTYPE=BND;POS=153698449;STRANDS=--:5;CIPOS=-9,6;CIEND=-9,8;CIPOS95=0,0;CIEND95=0,0;MATEID=613214_2;EVENT=613214;SU=5;PE=1;SR=4;ALG=PROD;AF=3.419e-05;NSAMP=1;MSQ=9.36;AC=1;AN=29246;NFAM=1	SVTYPE=BND;POS=153698525;STRANDS=--:5;CIPOS=-9,8;CIEND=-9,6;CIPOS95=0,0;CIEND95=0,0;MATEID=613214_1;EVENT=613214;SECONDARY;SU=5;PE=1;SR=4;ALG=PROD;AF=3.419e-05;NSAMP=1;MSQ=9.36;AC=1;AN=29246;NFAM=1
chrX	153715871	153715881	chrX	153716176	153716185	453616	2045.81	+	-	MEI	PASS	453616	N	<DEL:ME:SINE|Alu|AluSq2>	.	.	.	SVTYPE=MEI;POS=153715876;SVLEN=-305;END=153716181;STRANDS=+-:152;CIPOS=-5,5;CIEND=-5,4;CIPOS95=0,0;CIEND95=0,0;SU=152;PE=0;SR=152;ALG=PROD;AF=0.001881;NSAMP=55;MSQ=17.7;AC=55;AN=29246;NFAM=55	.
chrX	153716060	153716077	chrX	153716623	153716640	453617	83.48	+	-	BND	LOW	453617_1	N	N[chrX:153716633[	453617_2	N	]chrX:153716069]N	SVTYPE=BND;POS=153716069;STRANDS=+-:4;CIPOS=-9,8;CIEND=-9,8;CIPOS95=0,0;CIEND95=0,0;MATEID=453617_2;EVENT=453617;SU=4;PE=0;SR=4;ALG=PROD;AF=3.419e-05;NSAMP=1;MSQ=23.94;RECLASSIFIED;AC=1;AN=29246;NFAM=1	SVTYPE=BND;POS=153716633;STRANDS=+-:4;CIPOS=-9,8;CIEND=-9,8;CIPOS95=0,0;CIEND95=0,0;MATEID=453617_1;EVENT=453617;SECONDARY;SU=4;PE=0;SR=4;ALG=PROD;AF=3.419e-05;NSAMP=1;MSQ=23.94;RECLASSIFIED;AC=1;AN=29246;NFAM=1
chrX	153728146	153728163	chrX	153728573	153728590	453619	227.54	+	-	BND	LOW	453619_1	N	N[chrX:153728583[	453619_2	N	]chrX:153728155]N	SVTYPE=BND;POS=153728155;STRANDS=+-:4;CIPOS=-9,8;CIEND=-9,8;CIPOS95=0,0;CIEND95=0,0;MATEID=453619_2;EVENT=453619;SU=4;PE=0;SR=4;ALG=PROD;AF=0.0003077;NSAMP=9;MSQ=9.65;RECLASSIFIED;AC=9;AN=29246;NFAM=9	SVTYPE=BND;POS=153728583;STRANDS=+-:4;CIPOS=-9,8;CIEND=-9,8;CIPOS95=0,0;CIEND95=0,0;MATEID=453619_1;EVENT=453619;SECONDARY;SU=4;PE=0;SR=4;ALG=PROD;AF=0.0003077;NSAMP=9;MSQ=9.65;RECLASSIFIED;AC=9;AN=29246;NFAM=9
chrX	153739343	153739360	chrX	153739601	153739618	453620	527.15	+	-	BND	LOW	453620_1	N	N[chrX:153739611[	453620_2	N	]chrX:153739352]N	SVTYPE=BND;POS=153739352;STRANDS=+-:33;CIPOS=-9,8;CIEND=-9,8;CIPOS95=0,0;CIEND95=0,0;MATEID=453620_2;EVENT=453620;SU=33;PE=0;SR=33;ALG=PROD;AF=0.0007522;NSAMP=22;MSQ=17.59;RECLASSIFIED;AC=22;AN=29246;NFAM=22	SVTYPE=BND;POS=153739611;STRANDS=+-:33;CIPOS=-9,8;CIEND=-9,8;CIPOS95=0,0;CIEND95=0,0;MATEID=453620_1;EVENT=453620;SECONDARY;SU=33;PE=0;SR=33;ALG=PROD;AF=0.0007522;NSAMP=22;MSQ=17.59;RECLASSIFIED;AC=22;AN=29246;NFAM=22
chrX	153766475	153766483	chrX	153766749	153766760	453624	840.93	+	-	BND	LOW	453624_1	N	N[chrX:153766756[	453624_2	N	]chrX:153766478]N	SVTYPE=BND;POS=153766478;STRANDS=+-:60;CIPOS=-3,5;CIEND=-6,5;CIPOS95=0,0;CIEND95=0,0;MATEID=453624_2;EVENT=453624;SU=60;PE=0;SR=60;ALG=PROD;AF=0.000889;NSAMP=26;MSQ=18.71;RECLASSIFIED;AC=26;AN=29246;NFAM=26	SVTYPE=BND;POS=153766756;STRANDS=+-:60;CIPOS=-6,5;CIEND=-3,5;CIPOS95=0,0;CIEND95=0,0;MATEID=453624_1;EVENT=453624;SECONDARY;SU=60;PE=0;SR=60;ALG=PROD;AF=0.000889;NSAMP=26;MSQ=18.71;RECLASSIFIED;AC=26;AN=29246;NFAM=26
chrX	153769631	153769745	chrX	153769700	153769804	453625	3063.72	+	-	BND	LOW	453625_1	N	N[chrX:153769779[	453625_2	N	]chrX:153769720]N	SVTYPE=BND;POS=153769720;STRANDS=+-:226;IMPRECISE;CIPOS=-89,25;CIEND=-78,26;CIPOS95=-44,25;CIEND95=-33,26;MATEID=453625_2;EVENT=453625;SU=226;PE=2;SR=224;ALG=SUM;AF=0.0008206;NSAMP=20;MSQ=141.66;RECLASSIFIED;AC=24;AN=29246;NFAM=19	SVTYPE=BND;POS=153769779;STRANDS=+-:226;IMPRECISE;CIPOS=-78,26;CIEND=-89,25;CIPOS95=-33,26;CIEND95=-44,25;MATEID=453625_1;EVENT=453625;SECONDARY;SU=226;PE=2;SR=224;ALG=SUM;AF=0.0008206;NSAMP=20;MSQ=141.66;RECLASSIFIED;AC=24;AN=29246;NFAM=19
chrX	153776481	153776496	chrX	153776798	153776810	453626	5438.41	+	-	BND	LOW	453626_1	N	N[chrX:153776807[	453626_2	N	]chrX:153776491]N	SVTYPE=BND;POS=153776491;STRANDS=+-:75;CIPOS=-10,5;CIEND=-8,4;CIPOS95=0,0;CIEND95=0,0;MATEID=453626_2;EVENT=453626;SU=75;PE=0;SR=75;ALG=PROD;AF=0.005847;NSAMP=171;MSQ=15.2;RECLASSIFIED;AC=171;AN=29246;NFAM=171	SVTYPE=BND;POS=153776807;STRANDS=+-:75;CIPOS=-8,4;CIEND=-10,5;CIPOS95=0,0;CIEND95=0,0;MATEID=453626_1;EVENT=453626;SECONDARY;SU=75;PE=0;SR=75;ALG=PROD;AF=0.005847;NSAMP=171;MSQ=15.2;RECLASSIFIED;AC=171;AN=29246;NFAM=171
chrX	153795036	153795055	chrX	153795419	153795438	453628	648.28	+	-	BND	LOW	453628_1	N	N[chrX:153795430[	453628_2	N	]chrX:153795046]N	SVTYPE=BND;POS=153795046;STRANDS=+-:11;CIPOS=-10,9;CIEND=-10,9;CIPOS95=0,0;CIEND95=0,0;MATEID=453628_2;EVENT=453628;SU=11;PE=3;SR=8;ALG=PROD;AF=0.0005129;NSAMP=15;MSQ=39.74;RECLASSIFIED;AC=15;AN=29246;NFAM=15	SVTYPE=BND;POS=153795430;STRANDS=+-:11;CIPOS=-10,9;CIEND=-10,9;CIPOS95=0,0;CIEND95=0,0;MATEID=453628_1;EVENT=453628;SECONDARY;SU=11;PE=3;SR=8;ALG=PROD;AF=0.0005129;NSAMP=15;MSQ=39.74;RECLASSIFIED;AC=15;AN=29246;NFAM=15
chrX	153809621	153809638	chrX	153810089	153810106	453630	138.46	+	-	BND	LOW	453630_1	N	N[chrX:153810099[	453630_2	N	]chrX:153809630]N	SVTYPE=BND;POS=153809630;STRANDS=+-:4;CIPOS=-9,8;CIEND=-9,8;CIPOS95=0,0;CIEND95=0,0;MATEID=453630_2;EVENT=453630;SU=4;PE=0;SR=4;ALG=PROD;AF=0.0001026;NSAMP=3;MSQ=12.57;RECLASSIFIED;AC=3;AN=29246;NFAM=3	SVTYPE=BND;POS=153810099;STRANDS=+-:4;CIPOS=-9,8;CIEND=-9,8;CIPOS95=0,0;CIEND95=0,0;MATEID=453630_1;EVENT=453630;SECONDARY;SU=4;PE=0;SR=4;ALG=PROD;AF=0.0001026;NSAMP=3;MSQ=12.57;RECLASSIFIED;AC=3;AN=29246;NFAM=3
chrX	153830191	153830208	chrX	153830639	153830656	453632	143.29	+	-	BND	LOW	453632_1	N	N[chrX:153830649[	453632_2	N	]chrX:153830200]N	SVTYPE=BND;POS=153830200;STRANDS=+-:4;CIPOS=-9,8;CIEND=-9,8;CIPOS95=0,0;CIEND95=0,0;MATEID=453632_2;EVENT=453632;SU=4;PE=0;SR=4;ALG=PROD;AF=6.839e-05;NSAMP=2;MSQ=38.92;RECLASSIFIED;AC=2;AN=29244;NFAM=2	SVTYPE=BND;POS=153830649;STRANDS=+-:4;CIPOS=-9,8;CIEND=-9,8;CIPOS95=0,0;CIEND95=0,0;MATEID=453632_1;EVENT=453632;SECONDARY;SU=4;PE=0;SR=4;ALG=PROD;AF=6.839e-05;NSAMP=2;MSQ=38.92;RECLASSIFIED;AC=2;AN=29244;NFAM=2
chrX	153830606	153830623	chrX	153830950	153830967	453633	3618.78	+	-	BND	LOW	453633_1	N	N[chrX:153830960[	453633_2	N	]chrX:153830615]N	SVTYPE=BND;POS=153830615;STRANDS=+-:4;CIPOS=-9,8;CIEND=-9,8;CIPOS95=0,0;CIEND95=0,0;MATEID=453633_2;EVENT=453633;SU=4;PE=0;SR=4;ALG=PROD;AF=0.0003588;NSAMP=10;MSQ=11.45;RECLASSIFIED;AC=10;AN=27874;NFAM=10	SVTYPE=BND;POS=153830960;STRANDS=+-:4;CIPOS=-9,8;CIEND=-9,8;CIPOS95=0,0;CIEND95=0,0;MATEID=453633_1;EVENT=453633;SECONDARY;SU=4;PE=0;SR=4;ALG=PROD;AF=0.0003588;NSAMP=10;MSQ=11.45;RECLASSIFIED;AC=10;AN=27874;NFAM=10
chrX	153875013	153875020	chrX	153875529	153875536	453636	5022.89	+	-	BND	PASS	453636_1	N	N[chrX:153875535[	453636_2	N	]chrX:153875017]N	SVTYPE=BND;POS=153875017;STRANDS=+-:148;CIPOS=-4,3;CIEND=-5,2;CIPOS95=0,0;CIEND95=0,0;MATEID=453636_2;EVENT=453636;SU=148;PE=69;SR=79;ALG=PROD;AF=0.0005129;NSAMP=11;MSQ=384.37;RECLASSIFIED;AC=15;AN=29246;NFAM=11	SVTYPE=BND;POS=153875535;STRANDS=+-:148;CIPOS=-5,2;CIEND=-4,3;CIPOS95=0,0;CIEND95=0,0;MATEID=453636_1;EVENT=453636;SECONDARY;SU=148;PE=69;SR=79;ALG=PROD;AF=0.0005129;NSAMP=11;MSQ=384.37;RECLASSIFIED;AC=15;AN=29246;NFAM=11
chrX	153876545	153876879	chrX	153877561	153877914	542577	425.05	-	+	BND	LOW	542577_1	N	]chrX:153877571]N	542577_2	N	N[chrX:153876871[	SVTYPE=BND;POS=153876871;STRANDS=-+:19;IMPRECISE;CIPOS=-325,9;CIEND=-10,343;CIPOS95=-51,1;CIEND95=-2,59;MATEID=542577_2;EVENT=542577;SU=19;PE=19;SR=0;ALG=PROD;AF=0.000718;NSAMP=21;MSQ=12.53;RECLASSIFIED;AC=21;AN=29246;NFAM=21	SVTYPE=BND;POS=153877571;STRANDS=-+:19;IMPRECISE;CIPOS=-10,343;CIEND=-325,9;CIPOS95=-2,59;CIEND95=-51,1;MATEID=542577_1;EVENT=542577;SECONDARY;SU=19;PE=19;SR=0;ALG=PROD;AF=0.000718;NSAMP=21;MSQ=12.53;RECLASSIFIED;AC=21;AN=29246;NFAM=21
chrX	153879128	153879181	chrX	153879470	153879524	453637	766.67	+	-	BND	LOW	453637_1	N	N[chrX:153879501[	453637_2	N	]chrX:153879153]N	SVTYPE=BND;POS=153879153;STRANDS=+-:9;IMPRECISE;CIPOS=-25,28;CIEND=-30,24;CIPOS95=-1,1;CIEND95=0,0;MATEID=453637_2;EVENT=453637;SU=9;PE=0;SR=9;ALG=PROD;AF=0.0008548;NSAMP=25;MSQ=16.2;RECLASSIFIED;AC=25;AN=29246;NFAM=25	SVTYPE=BND;POS=153879501;STRANDS=+-:9;IMPRECISE;CIPOS=-30,24;CIEND=-25,28;CIPOS95=0,0;CIEND95=-1,1;MATEID=453637_1;EVENT=453637;SECONDARY;SU=9;PE=0;SR=9;ALG=PROD;AF=0.0008548;NSAMP=25;MSQ=16.2;RECLASSIFIED;AC=25;AN=29246;NFAM=25
chrX	153885726	153885742	chrX	153886029	153886046	453638	593.67	+	-	BND	LOW	453638_1	N	N[chrX:153886038[	453638_2	N	]chrX:153885736]N	SVTYPE=BND;POS=153885736;STRANDS=+-:4;IMPRECISE;CIPOS=-10,6;CIEND=-8,9;CIPOS95=-1,0;CIEND95=0,1;MATEID=453638_2;EVENT=453638;SU=4;PE=0;SR=4;ALG=PROD;AF=0.001094;NSAMP=32;MSQ=11.83;RECLASSIFIED;AC=32;AN=29246;NFAM=32	SVTYPE=BND;POS=153886038;STRANDS=+-:4;IMPRECISE;CIPOS=-8,9;CIEND=-10,6;CIPOS95=0,1;CIEND95=-1,0;MATEID=453638_1;EVENT=453638;SECONDARY;SU=4;PE=0;SR=4;ALG=PROD;AF=0.001094;NSAMP=32;MSQ=11.83;RECLASSIFIED;AC=32;AN=29246;NFAM=32
chrX	153885959	153885978	chrX	153886499	153886518	453639	178.13	+	-	BND	LOW	453639_1	N	N[chrX:153886510[	453639_2	N	]chrX:153885969]N	SVTYPE=BND;POS=153885969;STRANDS=+-:5;CIPOS=-10,9;CIEND=-10,9;CIPOS95=0,0;CIEND95=0,0;MATEID=453639_2;EVENT=453639;SU=5;PE=0;SR=5;ALG=PROD;AF=6.839e-05;NSAMP=2;MSQ=55.41;RECLASSIFIED;AC=2;AN=29246;NFAM=2	SVTYPE=BND;POS=153886510;STRANDS=+-:5;CIPOS=-10,9;CIEND=-10,9;CIPOS95=0,0;CIEND95=0,0;MATEID=453639_1;EVENT=453639;SECONDARY;SU=5;PE=0;SR=5;ALG=PROD;AF=6.839e-05;NSAMP=2;MSQ=55.41;RECLASSIFIED;AC=2;AN=29246;NFAM=2
chrX	153888394	153888436	chrX	153908499	153908547	542578	732.43	-	+	BND	LOW	542578_1	N	]chrX:153908527]N	542578_2	N	N[chrX:153888417[	SVTYPE=BND;POS=153888417;STRANDS=-+:60;CIPOS=-22,20;CIEND=-28,20;CIPOS95=0,0;CIEND95=0,0;MATEID=542578_2;EVENT=542578;SU=60;PE=30;SR=30;ALG=PROD;AF=0.0002735;NSAMP=8;MSQ=9.66;RECLASSIFIED;AC=8;AN=29246;NFAM=8	SVTYPE=BND;POS=153908527;STRANDS=-+:60;CIPOS=-28,20;CIEND=-22,20;CIPOS95=0,0;CIEND95=0,0;MATEID=542578_1;EVENT=542578;SECONDARY;SU=60;PE=30;SR=30;ALG=PROD;AF=0.0002735;NSAMP=8;MSQ=9.66;RECLASSIFIED;AC=8;AN=29246;NFAM=8
chrX	153901472	153901482	chrX	153901574	153901593	453642	3964.74	+	-	BND	LOW	453642_1	N	N[chrX:153901585[	453642_2	N	]chrX:153901482]N	SVTYPE=BND;POS=153901482;STRANDS=+-:4;IMPRECISE;CIPOS=-10,0;CIEND=-10,9;CIPOS95=-4,0;CIEND95=-1,1;MATEID=453642_2;EVENT=453642;SU=4;PE=0;SR=4;ALG=PROD;AF=0.005402;NSAMP=158;MSQ=17.8;RETAINED;RECLASSIFIED;AC=158;AN=29246;NFAM=157	SVTYPE=BND;POS=153901585;STRANDS=+-:4;IMPRECISE;CIPOS=-10,9;CIEND=-10,0;CIPOS95=-1,1;CIEND95=-4,0;MATEID=453642_1;EVENT=453642;SECONDARY;SU=4;PE=0;SR=4;ALG=PROD;AF=0.005402;NSAMP=158;MSQ=17.8;RETAINED;RECLASSIFIED;AC=158;AN=29246;NFAM=157
chrX	153901493	153901510	chrX	153901903	153901920	453644	423.68	+	-	BND	LOW	453644_1	N	N[chrX:153901913[	453644_2	N	]chrX:153901502]N	SVTYPE=BND;POS=153901502;STRANDS=+-:4;CIPOS=-9,8;CIEND=-9,8;CIPOS95=0,0;CIEND95=0,0;MATEID=453644_2;EVENT=453644;SU=4;PE=0;SR=4;ALG=PROD;AF=0.0006497;NSAMP=19;MSQ=12.53;RECLASSIFIED;AC=19;AN=29246;NFAM=19	SVTYPE=BND;POS=153901913;STRANDS=+-:4;CIPOS=-9,8;CIEND=-9,8;CIPOS95=0,0;CIEND95=0,0;MATEID=453644_1;EVENT=453644;SECONDARY;SU=4;PE=0;SR=4;ALG=PROD;AF=0.0006497;NSAMP=19;MSQ=12.53;RECLASSIFIED;AC=19;AN=29246;NFAM=19
chrX	153908515	153908524	chrX	153908606	153908615	453646	354.79	+	-	DEL	PASS	453646	N	<DEL>	.	.	.	SVTYPE=DEL;POS=153908520;SVLEN=-91;END=153908611;STRANDS=+-:7;CIPOS=-5,4;CIEND=-5,4;CIPOS95=0,0;CIEND95=0,0;SU=7;PE=0;SR=7;ALG=PROD;AF=6.839e-05;NSAMP=1;MSQ=324.97;AC=2;AN=29244;NFAM=1	.
chrX	153908520	153908539	chrX	153908762	153908771	453647	441.57	+	-	BND	LOW	453647_1	N	N[chrX:153908768[	453647_2	N	]chrX:153908530]N	SVTYPE=BND;POS=153908530;STRANDS=+-:8;CIPOS=-10,9;CIEND=-5,4;CIPOS95=0,0;CIEND95=0,0;MATEID=453647_2;EVENT=453647;SU=8;PE=1;SR=7;ALG=PROD;AF=0.0003761;NSAMP=11;MSQ=12.96;RECLASSIFIED;AC=11;AN=29246;NFAM=11	SVTYPE=BND;POS=153908768;STRANDS=+-:8;CIPOS=-5,4;CIEND=-10,9;CIPOS95=0,0;CIEND95=0,0;MATEID=453647_1;EVENT=453647;SECONDARY;SU=8;PE=1;SR=7;ALG=PROD;AF=0.0003761;NSAMP=11;MSQ=12.96;RECLASSIFIED;AC=11;AN=29246;NFAM=11
chrX	153912060	153912077	chrX	153912302	153912319	453648	210.07	+	-	BND	LOW	453648_1	N	N[chrX:153912312[	453648_2	N	]chrX:153912069]N	SVTYPE=BND;POS=153912069;STRANDS=+-:4;CIPOS=-9,8;CIEND=-9,8;CIPOS95=0,0;CIEND95=0,0;MATEID=453648_2;EVENT=453648;SU=4;PE=0;SR=4;ALG=PROD;AF=0.0002735;NSAMP=8;MSQ=10.22;RECLASSIFIED;AC=8;AN=29246;NFAM=8	SVTYPE=BND;POS=153912312;STRANDS=+-:4;CIPOS=-9,8;CIEND=-9,8;CIPOS95=0,0;CIEND95=0,0;MATEID=453648_1;EVENT=453648;SECONDARY;SU=4;PE=0;SR=4;ALG=PROD;AF=0.0002735;NSAMP=8;MSQ=10.22;RECLASSIFIED;AC=8;AN=29246;NFAM=8
chrX	153915452	153915471	chrX	153917111	153917130	542579	189.03	-	+	DUP	PASS	542579	N	<DUP>	.	.	.	SVTYPE=DUP;POS=153915462;SVLEN=1659;END=153917121;STRANDS=-+:15;IMPRECISE;CIPOS=-10,9;CIEND=-10,9;CIPOS95=-1,0;CIEND95=-1,1;SU=15;PE=12;SR=3;ALG=PROD;AF=3.419e-05;NSAMP=1;MSQ=149.07;AC=1;AN=29246;NFAM=1	.
chrX	153942194	153942209	chrX	153942626	153942631	453650	875.83	+	-	BND	LOW	453650_1	N	N[chrX:153942630[	453650_2	N	]chrX:153942204]N	SVTYPE=BND;POS=153942204;STRANDS=+-:16;CIPOS=-10,5;CIEND=-3,2;CIPOS95=0,0;CIEND95=0,0;MATEID=453650_2;EVENT=453650;SU=16;PE=4;SR=12;ALG=PROD;AF=0.000171;NSAMP=5;MSQ=166.13;RECLASSIFIED;AC=5;AN=29246;NFAM=5	SVTYPE=BND;POS=153942630;STRANDS=+-:16;CIPOS=-3,2;CIEND=-10,5;CIPOS95=0,0;CIEND95=0,0;MATEID=453650_1;EVENT=453650;SECONDARY;SU=16;PE=4;SR=12;ALG=PROD;AF=0.000171;NSAMP=5;MSQ=166.13;RECLASSIFIED;AC=5;AN=29246;NFAM=5
chrX	153943128	153943177	chrX	153943188	153943237	453651	341.42	+	-	BND	LOW	453651_1	N	N[chrX:153943214[	453651_2	N	]chrX:153943153]N	SVTYPE=BND;POS=153943153;STRANDS=+-:13;CIPOS=-25,24;CIEND=-25,24;CIPOS95=0,0;CIEND95=0,0;MATEID=453651_2;EVENT=453651;SU=13;PE=0;SR=13;ALG=PROD;AF=6.839e-05;NSAMP=2;MSQ=161.81;RECLASSIFIED;AC=2;AN=29244;NFAM=1	SVTYPE=BND;POS=153943214;STRANDS=+-:13;CIPOS=-25,24;CIEND=-25,24;CIPOS95=0,0;CIEND95=0,0;MATEID=453651_1;EVENT=453651;SECONDARY;SU=13;PE=0;SR=13;ALG=PROD;AF=6.839e-05;NSAMP=2;MSQ=161.81;RECLASSIFIED;AC=2;AN=29244;NFAM=1
chrX	153947838	153947847	chrX	153948089	153948098	453653	354.87	+	-	BND	LOW	453653_1	N	N[chrX:153948095[	453653_2	N	]chrX:153947843]N	SVTYPE=BND;POS=153947843;STRANDS=+-:7;CIPOS=-5,4;CIEND=-5,4;CIPOS95=0,0;CIEND95=0,0;MATEID=453653_2;EVENT=453653;SU=7;PE=0;SR=7;ALG=PROD;AF=0.0002052;NSAMP=6;MSQ=49.26;RECLASSIFIED;AC=6;AN=29246;NFAM=6	SVTYPE=BND;POS=153948095;STRANDS=+-:7;CIPOS=-5,4;CIEND=-5,4;CIPOS95=0,0;CIEND95=0,0;MATEID=453653_1;EVENT=453653;SECONDARY;SU=7;PE=0;SR=7;ALG=PROD;AF=0.0002052;NSAMP=6;MSQ=49.26;RECLASSIFIED;AC=6;AN=29246;NFAM=6
chrX	153947839	153947856	chrX	153947916	153947933	453652	132.16	+	-	DEL	PASS	453652	N	<DEL>	.	.	.	SVTYPE=DEL;POS=153947848;SVLEN=-77;END=153947925;STRANDS=+-:4;CIPOS=-9,8;CIEND=-9,8;CIPOS95=0,0;CIEND95=0,0;SU=4;PE=0;SR=4;ALG=PROD;AF=6.839e-05;NSAMP=1;MSQ=118.56;AC=2;AN=29246;NFAM=1	.
chrX	153950740	153950757	chrX	153950880	153950897	453654	86.4	+	-	BND	LOW	453654_1	N	N[chrX:153950890[	453654_2	N	]chrX:153950749]N	SVTYPE=BND;POS=153950749;STRANDS=+-:4;CIPOS=-9,8;CIEND=-9,8;CIPOS95=0,0;CIEND95=0,0;MATEID=453654_2;EVENT=453654;SU=4;PE=0;SR=4;ALG=PROD;AF=0.0001368;NSAMP=4;MSQ=10.63;RECLASSIFIED;AC=4;AN=29246;NFAM=4	SVTYPE=BND;POS=153950890;STRANDS=+-:4;CIPOS=-9,8;CIEND=-9,8;CIPOS95=0,0;CIEND95=0,0;MATEID=453654_1;EVENT=453654;SECONDARY;SU=4;PE=0;SR=4;ALG=PROD;AF=0.0001368;NSAMP=4;MSQ=10.63;RECLASSIFIED;AC=4;AN=29246;NFAM=4
chrX	153954130	153954147	chrX	153954312	153954329	453655	133.73	+	-	BND	LOW	453655_1	N	N[chrX:153954322[	453655_2	N	]chrX:153954139]N	SVTYPE=BND;POS=153954139;STRANDS=+-:4;CIPOS=-9,8;CIEND=-9,8;CIPOS95=0,0;CIEND95=0,0;MATEID=453655_2;EVENT=453655;SU=4;PE=0;SR=4;ALG=PROD;AF=0.0002393;NSAMP=7;MSQ=16.76;RECLASSIFIED;AC=7;AN=29246;NFAM=7	SVTYPE=BND;POS=153954322;STRANDS=+-:4;CIPOS=-9,8;CIEND=-9,8;CIPOS95=0,0;CIEND95=0,0;MATEID=453655_1;EVENT=453655;SECONDARY;SU=4;PE=0;SR=4;ALG=PROD;AF=0.0002393;NSAMP=7;MSQ=16.76;RECLASSIFIED;AC=7;AN=29246;NFAM=7
chrX	153954141	153954158	chrX	153954483	153954500	453656	199.19	+	-	BND	LOW	453656_1	N	N[chrX:153954493[	453656_2	N	]chrX:153954150]N	SVTYPE=BND;POS=153954150;STRANDS=+-:4;CIPOS=-9,8;CIEND=-9,8;CIPOS95=0,0;CIEND95=0,0;MATEID=453656_2;EVENT=453656;SU=4;PE=0;SR=4;ALG=PROD;AF=0.0003077;NSAMP=9;MSQ=11.18;RECLASSIFIED;AC=9;AN=29246;NFAM=9	SVTYPE=BND;POS=153954493;STRANDS=+-:4;CIPOS=-9,8;CIEND=-9,8;CIPOS95=0,0;CIEND95=0,0;MATEID=453656_1;EVENT=453656;SECONDARY;SU=4;PE=0;SR=4;ALG=PROD;AF=0.0003077;NSAMP=9;MSQ=11.18;RECLASSIFIED;AC=9;AN=29246;NFAM=9
chrX	153954277	153954294	chrX	153954642	153954659	453657	279.36	+	-	BND	LOW	453657_1	N	N[chrX:153954652[	453657_2	N	]chrX:153954286]N	SVTYPE=BND;POS=153954286;STRANDS=+-:4;CIPOS=-9,8;CIEND=-9,8;CIPOS95=0,0;CIEND95=0,0;MATEID=453657_2;EVENT=453657;SU=4;PE=0;SR=4;ALG=PROD;AF=0.0004445;NSAMP=13;MSQ=12.5;RECLASSIFIED;AC=13;AN=29246;NFAM=13	SVTYPE=BND;POS=153954652;STRANDS=+-:4;CIPOS=-9,8;CIEND=-9,8;CIPOS95=0,0;CIEND95=0,0;MATEID=453657_1;EVENT=453657;SECONDARY;SU=4;PE=0;SR=4;ALG=PROD;AF=0.0004445;NSAMP=13;MSQ=12.5;RECLASSIFIED;AC=13;AN=29246;NFAM=13
chrX	153971149	153971206	chrX	153971546	153971601	453658	542.64	+	-	BND	LOW	453658_1	N	N[chrX:153971573[	453658_2	N	]chrX:153971178]N	SVTYPE=BND;POS=153971178;STRANDS=+-:9;IMPRECISE;CIPOS=-29,28;CIEND=-26,29;CIPOS95=0,0;CIEND95=-3,3;MATEID=453658_2;EVENT=453658;SU=9;PE=0;SR=9;ALG=PROD;AF=0.0004103;NSAMP=12;MSQ=17.52;RECLASSIFIED;AC=12;AN=29246;NFAM=12	SVTYPE=BND;POS=153971573;STRANDS=+-:9;IMPRECISE;CIPOS=-26,29;CIEND=-29,28;CIPOS95=-3,3;CIEND95=0,0;MATEID=453658_1;EVENT=453658;SECONDARY;SU=9;PE=0;SR=9;ALG=PROD;AF=0.0004103;NSAMP=12;MSQ=17.52;RECLASSIFIED;AC=12;AN=29246;NFAM=12
chrX	153971806	153971823	chrX	153972072	153972089	453659	566.33	+	-	BND	LOW	453659_1	N	N[chrX:153972082[	453659_2	N	]chrX:153971815]N	SVTYPE=BND;POS=153971815;STRANDS=+-:28;CIPOS=-9,8;CIEND=-9,8;CIPOS95=0,0;CIEND95=0,0;MATEID=453659_2;EVENT=453659;SU=28;PE=0;SR=28;ALG=PROD;AF=0.0004787;NSAMP=14;MSQ=12.23;RECLASSIFIED;AC=14;AN=29246;NFAM=14	SVTYPE=BND;POS=153972082;STRANDS=+-:28;CIPOS=-9,8;CIEND=-9,8;CIPOS95=0,0;CIEND95=0,0;MATEID=453659_1;EVENT=453659;SECONDARY;SU=28;PE=0;SR=28;ALG=PROD;AF=0.0004787;NSAMP=14;MSQ=12.23;RECLASSIFIED;AC=14;AN=29246;NFAM=14
chrX	153972035	153972052	chrX	153972733	153972750	453660	32.54	+	-	BND	LOW	453660_1	N	N[chrX:153972743[	453660_2	N	]chrX:153972044]N	SVTYPE=BND;POS=153972044;STRANDS=+-:4;CIPOS=-9,8;CIEND=-9,8;CIPOS95=0,0;CIEND95=0,0;MATEID=453660_2;EVENT=453660;SU=4;PE=0;SR=4;ALG=PROD;AF=3.419e-05;NSAMP=1;MSQ=20.89;RECLASSIFIED;AC=1;AN=29246;NFAM=1	SVTYPE=BND;POS=153972743;STRANDS=+-:4;CIPOS=-9,8;CIEND=-9,8;CIPOS95=0,0;CIEND95=0,0;MATEID=453660_1;EVENT=453660;SECONDARY;SU=4;PE=0;SR=4;ALG=PROD;AF=3.419e-05;NSAMP=1;MSQ=20.89;RECLASSIFIED;AC=1;AN=29246;NFAM=1
chrX	153972207	153972258	chrX	153972573	153972625	453661	440.84	+	-	BND	LOW	453661_1	N	N[chrX:153972603[	453661_2	N	]chrX:153972233]N	SVTYPE=BND;POS=153972233;STRANDS=+-:10;CIPOS=-26,25;CIEND=-29,23;CIPOS95=0,0;CIEND95=0,0;MATEID=453661_2;EVENT=453661;SU=10;PE=0;SR=10;ALG=PROD;AF=0.0004787;NSAMP=14;MSQ=10.96;RECLASSIFIED;AC=14;AN=29246;NFAM=14	SVTYPE=BND;POS=153972603;STRANDS=+-:10;CIPOS=-29,23;CIEND=-26,25;CIPOS95=0,0;CIEND95=0,0;MATEID=453661_1;EVENT=453661;SECONDARY;SU=10;PE=0;SR=10;ALG=PROD;AF=0.0004787;NSAMP=14;MSQ=10.96;RECLASSIFIED;AC=14;AN=29246;NFAM=14
chrX	153977091	153977458	chrX	153978445	153978602	613217	43.55	-	-	BND	LOW	613217_1	N	[chrX:153978594[N	613217_2	N	[chrX:153977450[N	SVTYPE=BND;POS=153977450;STRANDS=--:4;IMPRECISE;CIPOS=-358,9;CIEND=-148,9;CIPOS95=-96,3;CIEND95=-69,3;MATEID=613217_2;EVENT=613217;SU=4;PE=4;SR=0;ALG=PROD;AF=3.419e-05;NSAMP=1;MSQ=41.89;AC=1;AN=29246;NFAM=1	SVTYPE=BND;POS=153978594;STRANDS=--:4;IMPRECISE;CIPOS=-148,9;CIEND=-358,9;CIPOS95=-69,3;CIEND95=-96,3;MATEID=613217_1;EVENT=613217;SECONDARY;SU=4;PE=4;SR=0;ALG=PROD;AF=3.419e-05;NSAMP=1;MSQ=41.89;AC=1;AN=29246;NFAM=1
chrX	153977802	153977857	chrX	153978056	153978113	453662	829.38	+	-	BND	LOW	453662_1	N	N[chrX:153978086[	453662_2	N	]chrX:153977829]N	SVTYPE=BND;POS=153977829;STRANDS=+-:12;CIPOS=-27,28;CIEND=-29,28;CIPOS95=0,0;CIEND95=0,0;MATEID=453662_2;EVENT=453662;SU=12;PE=0;SR=12;ALG=PROD;AF=0.0005813;NSAMP=17;MSQ=16.11;RECLASSIFIED;AC=17;AN=29246;NFAM=17	SVTYPE=BND;POS=153978086;STRANDS=+-:12;CIPOS=-29,28;CIEND=-27,28;CIPOS95=0,0;CIEND95=0,0;MATEID=453662_1;EVENT=453662;SECONDARY;SU=12;PE=0;SR=12;ALG=PROD;AF=0.0005813;NSAMP=17;MSQ=16.11;RECLASSIFIED;AC=17;AN=29246;NFAM=17
chrX	153978080	153978092	chrX	154867592	154867609	542580	159.18	-	+	BND	LOW	542580_1	N	]chrX:154867602]N	542580_2	N	N[chrX:153978091[	SVTYPE=BND;POS=153978091;STRANDS=-+:9;IMPRECISE;CIPOS=-10,2;CIEND=-10,7;CIPOS95=-1,0;CIEND95=-2,0;MATEID=542580_2;EVENT=542580;SU=9;PE=6;SR=3;ALG=PROD;AF=3.419e-05;NSAMP=1;MSQ=153.78;RECLASSIFIED;AC=1;AN=29246;NFAM=1	SVTYPE=BND;POS=154867602;STRANDS=-+:9;IMPRECISE;CIPOS=-10,7;CIEND=-10,2;CIPOS95=-2,0;CIEND95=-1,0;MATEID=542580_1;EVENT=542580;SECONDARY;SU=9;PE=6;SR=3;ALG=PROD;AF=3.419e-05;NSAMP=1;MSQ=153.78;RECLASSIFIED;AC=1;AN=29246;NFAM=1
chrX	153978166	153978185	chrX	153978330	153978349	453663	55.23	+	-	BND	LOW	453663_1	N	N[chrX:153978341[	453663_2	N	]chrX:153978176]N	SVTYPE=BND;POS=153978176;STRANDS=+-:5;CIPOS=-10,9;CIEND=-10,9;CIPOS95=0,0;CIEND95=0,0;MATEID=453663_2;EVENT=453663;SU=5;PE=0;SR=5;ALG=PROD;AF=0.000171;NSAMP=5;MSQ=9.56;RECLASSIFIED;AC=5;AN=29246;NFAM=5	SVTYPE=BND;POS=153978341;STRANDS=+-:5;CIPOS=-10,9;CIEND=-10,9;CIPOS95=0,0;CIEND95=0,0;MATEID=453663_1;EVENT=453663;SECONDARY;SU=5;PE=0;SR=5;ALG=PROD;AF=0.000171;NSAMP=5;MSQ=9.56;RECLASSIFIED;AC=5;AN=29246;NFAM=5
chrX	153978206	153978574	chrX	154867327	154867697	453665	68143.0	+	-	BND	LOW	453665_1	N	N[chrX:154867689[	453665_2	N	]chrX:153978216]N	SVTYPE=BND;POS=153978216;STRANDS=+-:8;IMPRECISE;CIPOS=-10,358;CIEND=-361,9;CIPOS95=0,130;CIEND95=-62,2;MATEID=453665_2;EVENT=453665;SU=8;PE=8;SR=0;ALG=PROD;AF=0.07027;NSAMP=2052;MSQ=20.77;RECLASSIFIED;AC=2055;AN=29246;NFAM=1991	SVTYPE=BND;POS=154867689;STRANDS=+-:8;IMPRECISE;CIPOS=-361,9;CIEND=-10,358;CIPOS95=-62,2;CIEND95=0,130;MATEID=453665_1;EVENT=453665;SECONDARY;SU=8;PE=8;SR=0;ALG=PROD;AF=0.07027;NSAMP=2052;MSQ=20.77;RECLASSIFIED;AC=2055;AN=29246;NFAM=1991
chrX	153978536	153978593	chrX	153978890	153978943	453664	864.11	+	-	BND	LOW	453664_1	N	N[chrX:153978916[	453664_2	N	]chrX:153978565]N	SVTYPE=BND;POS=153978565;STRANDS=+-:8;CIPOS=-29,28;CIEND=-25,28;CIPOS95=0,0;CIEND95=0,0;MATEID=453664_2;EVENT=453664;SU=8;PE=0;SR=8;ALG=PROD;AF=0.001094;NSAMP=32;MSQ=16.09;RECLASSIFIED;AC=32;AN=29246;NFAM=32	SVTYPE=BND;POS=153978916;STRANDS=+-:8;CIPOS=-25,28;CIEND=-29,28;CIPOS95=0,0;CIEND95=0,0;MATEID=453664_1;EVENT=453664;SECONDARY;SU=8;PE=0;SR=8;ALG=PROD;AF=0.001094;NSAMP=32;MSQ=16.09;RECLASSIFIED;AC=32;AN=29246;NFAM=32
chrX	153991474	153991493	chrX	153992738	153992757	453667	26488.6	+	-	BND	LOW	453667_1	N	N[chrX:153992749[	453667_2	N	]chrX:153991484]N	SVTYPE=BND;POS=153991484;STRANDS=+-:19;IMPRECISE;CIPOS=-10,9;CIEND=-10,9;CIPOS95=-1,2;CIEND95=-3,1;MATEID=453667_2;EVENT=453667;SU=19;PE=18;SR=1;ALG=PROD;AF=0.03036;NSAMP=887;MSQ=17.95;RECLASSIFIED;AC=888;AN=29246;NFAM=878	SVTYPE=BND;POS=153992749;STRANDS=+-:19;IMPRECISE;CIPOS=-10,9;CIEND=-10,9;CIPOS95=-3,1;CIEND95=-1,2;MATEID=453667_1;EVENT=453667;SECONDARY;SU=19;PE=18;SR=1;ALG=PROD;AF=0.03036;NSAMP=887;MSQ=17.95;RECLASSIFIED;AC=888;AN=29246;NFAM=878
chrX	153997042	153997509	chrX	154001552	154002117	542581	133.3	-	+	DUP	PASS	542581	N	<DUP>	.	.	.	SVTYPE=DUP;POS=153997500;SVLEN=4060;END=154001560;STRANDS=-+:8;IMPRECISE;CIPOS=-458,9;CIEND=-8,557;CIPOS95=-72,3;CIEND95=0,109;SU=8;PE=8;SR=0;ALG=PROD;AF=3.419e-05;NSAMP=1;MSQ=70.93;AC=1;AN=29246;NFAM=1	.
chrX	153998217	153998222	chrX	153998748	153998752	453670	1075.34	+	-	BND	LOW	453670_1	N	N[chrX:153998752[	453670_2	N	]chrX:153998220]N	SVTYPE=BND;POS=153998220;STRANDS=+-:23;CIPOS=-3,2;CIEND=-3,1;CIPOS95=0,0;CIEND95=0,0;MATEID=453670_2;EVENT=453670;SU=23;PE=12;SR=11;ALG=PROD;AF=0.0008548;NSAMP=25;MSQ=37.9;RECLASSIFIED;AC=25;AN=29246;NFAM=25	SVTYPE=BND;POS=153998752;STRANDS=+-:23;CIPOS=-3,1;CIEND=-3,2;CIPOS95=0,0;CIEND95=0,0;MATEID=453670_1;EVENT=453670;SECONDARY;SU=23;PE=12;SR=11;ALG=PROD;AF=0.0008548;NSAMP=25;MSQ=37.9;RECLASSIFIED;AC=25;AN=29246;NFAM=25
chrX	154038099	154038105	chrX	154038251	154038270	453674	262.8	+	-	BND	PASS	453674_1	N	N[chrX:154038262[	453674_2	N	]chrX:154038103]N	SVTYPE=BND;POS=154038103;STRANDS=+-:10;CIPOS=-4,2;CIEND=-10,9;CIPOS95=0,0;CIEND95=0,0;MATEID=453674_2;EVENT=453674;SU=10;PE=0;SR=10;ALG=PROD;AF=3.42e-05;NSAMP=1;MSQ=254.68;RECLASSIFIED;AC=1;AN=29242;NFAM=1	SVTYPE=BND;POS=154038262;STRANDS=+-:10;CIPOS=-10,9;CIEND=-4,2;CIPOS95=0,0;CIEND95=0,0;MATEID=453674_1;EVENT=453674;SECONDARY;SU=10;PE=0;SR=10;ALG=PROD;AF=3.42e-05;NSAMP=1;MSQ=254.68;RECLASSIFIED;AC=1;AN=29242;NFAM=1
chrX	154071066	154071083	chrX	154071421	154071438	453675	1029.56	+	-	BND	LOW	453675_1	N	N[chrX:154071431[	453675_2	N	]chrX:154071075]N	SVTYPE=BND;POS=154071075;STRANDS=+-:4;CIPOS=-9,8;CIEND=-9,8;CIPOS95=0,0;CIEND95=0,0;MATEID=453675_2;EVENT=453675;SU=4;PE=0;SR=4;ALG=PROD;AF=0.001573;NSAMP=46;MSQ=16.57;RECLASSIFIED;AC=46;AN=29246;NFAM=46	SVTYPE=BND;POS=154071431;STRANDS=+-:4;CIPOS=-9,8;CIEND=-9,8;CIPOS95=0,0;CIEND95=0,0;MATEID=453675_1;EVENT=453675;SECONDARY;SU=4;PE=0;SR=4;ALG=PROD;AF=0.001573;NSAMP=46;MSQ=16.57;RECLASSIFIED;AC=46;AN=29246;NFAM=46
chrX	154097574	154097591	chrX	154097784	154097801	453676	704.64	+	-	BND	LOW	453676_1	N	N[chrX:154097794[	453676_2	N	]chrX:154097583]N	SVTYPE=BND;POS=154097583;STRANDS=+-:4;CIPOS=-9,8;CIEND=-9,8;CIPOS95=0,0;CIEND95=0,0;MATEID=453676_2;EVENT=453676;SU=4;PE=0;SR=4;ALG=PROD;AF=0.000274;NSAMP=8;MSQ=9.79;RECLASSIFIED;AC=8;AN=29198;NFAM=8	SVTYPE=BND;POS=154097794;STRANDS=+-:4;CIPOS=-9,8;CIEND=-9,8;CIPOS95=0,0;CIEND95=0,0;MATEID=453676_1;EVENT=453676;SECONDARY;SU=4;PE=0;SR=4;ALG=PROD;AF=0.000274;NSAMP=8;MSQ=9.79;RECLASSIFIED;AC=8;AN=29198;NFAM=8
chrX	154104892	154104911	chrX	154114228	154114247	542582	819.32	-	+	BND	LOW	542582_1	N	]chrX:154114238]N	542582_2	N	N[chrX:154104903[	SVTYPE=BND;POS=154104903;STRANDS=-+:42;CIPOS=-10,9;CIEND=-10,9;CIPOS95=0,0;CIEND95=0,0;MATEID=542582_2;EVENT=542582;SU=42;PE=14;SR=28;ALG=PROD;AF=0.0001026;NSAMP=2;MSQ=220.76;RECLASSIFIED;AC=3;AN=29246;NFAM=2	SVTYPE=BND;POS=154114238;STRANDS=-+:42;CIPOS=-10,9;CIEND=-10,9;CIPOS95=0,0;CIEND95=0,0;MATEID=542582_1;EVENT=542582;SECONDARY;SU=42;PE=14;SR=28;ALG=PROD;AF=0.0001026;NSAMP=2;MSQ=220.76;RECLASSIFIED;AC=3;AN=29246;NFAM=2
chrX	154104988	154105515	chrX	154123287	154123713	453677	260.5	+	-	DEL	PASS	453677	N	<DEL>	.	.	.	SVTYPE=DEL;POS=154105018;SVLEN=-18666;END=154123684;STRANDS=+-:13;IMPRECISE;CIPOS=-30,497;CIEND=-397,29;CIPOS95=-30,122;CIEND95=-40,29;SU=13;PE=13;SR=0;ALG=PROD;AF=3.419e-05;NSAMP=1;MSQ=50.72;AC=1;AN=29246;NFAM=1	.
chrX	154106789	154106808	chrX	154107210	154107229	453678	18488.1	+	-	BND	LOW	453678_1	N	N[chrX:154107221[	453678_2	N	]chrX:154106799]N	SVTYPE=BND;POS=154106799;STRANDS=+-:7;IMPRECISE;CIPOS=-10,9;CIEND=-10,9;CIPOS95=-2,3;CIEND95=-3,1;MATEID=453678_2;EVENT=453678;SU=7;PE=6;SR=1;ALG=PROD;AF=0.01689;NSAMP=491;MSQ=22.61;RECLASSIFIED;AC=494;AN=29246;NFAM=489	SVTYPE=BND;POS=154107221;STRANDS=+-:7;IMPRECISE;CIPOS=-10,9;CIEND=-10,9;CIPOS95=-3,1;CIEND95=-2,3;MATEID=453678_1;EVENT=453678;SECONDARY;SU=7;PE=6;SR=1;ALG=PROD;AF=0.01689;NSAMP=491;MSQ=22.61;RECLASSIFIED;AC=494;AN=29246;NFAM=489
chrX	154113008	154113013	chrX	154113079	154113083	453680	13630.5	+	-	BND	LOW	453680_1	N	N[chrX:154113082[	453680_2	N	]chrX:154113011]N	SVTYPE=BND;POS=154113011;STRANDS=+-:265;CIPOS=-3,2;CIEND=-2,2;CIPOS95=0,0;CIEND95=0,0;MATEID=453680_2;EVENT=453680;SU=265;PE=7;SR=258;ALG=PROD;AF=0.002291;NSAMP=55;MSQ=194.69;RECLASSIFIED;AC=67;AN=29246;NFAM=54	SVTYPE=BND;POS=154113082;STRANDS=+-:265;CIPOS=-2,2;CIEND=-3,2;CIPOS95=0,0;CIEND95=0,0;MATEID=453680_1;EVENT=453680;SECONDARY;SU=265;PE=7;SR=258;ALG=PROD;AF=0.002291;NSAMP=55;MSQ=194.69;RECLASSIFIED;AC=67;AN=29246;NFAM=54
chrX	154113864	154113883	chrX	154113992	154114011	613218	57.23	-	-	BND	LOW	613218_1	N	[chrX:154114003[N	613218_2	N	[chrX:154113875[N	SVTYPE=BND;POS=154113875;STRANDS=--:5;CIPOS=-10,9;CIEND=-10,9;CIPOS95=0,0;CIEND95=0,0;MATEID=613218_2;EVENT=613218;SU=5;PE=0;SR=5;ALG=PROD;AF=6.839e-05;NSAMP=2;MSQ=25.82;AC=2;AN=29246;NFAM=2	SVTYPE=BND;POS=154114003;STRANDS=--:5;CIPOS=-10,9;CIEND=-10,9;CIPOS95=0,0;CIEND95=0,0;MATEID=613218_1;EVENT=613218;SECONDARY;SU=5;PE=0;SR=5;ALG=PROD;AF=6.839e-05;NSAMP=2;MSQ=25.82;AC=2;AN=29246;NFAM=2
chrX	154114214	154114220	chrX	154114633	154114637	453682	5473.17	+	-	BND	LOW	453682_1	N	N[chrX:154114637[	453682_2	N	]chrX:154114218]N	SVTYPE=BND;POS=154114218;STRANDS=+-:161;CIPOS=-4,2;CIEND=-3,1;CIPOS95=0,0;CIEND95=0,0;MATEID=453682_2;EVENT=453682;SU=161;PE=66;SR=95;ALG=PROD;AF=0.001094;NSAMP=30;MSQ=176.75;RECLASSIFIED;AC=32;AN=29246;NFAM=29	SVTYPE=BND;POS=154114637;STRANDS=+-:161;CIPOS=-3,1;CIEND=-4,2;CIPOS95=0,0;CIEND95=0,0;MATEID=453682_1;EVENT=453682;SECONDARY;SU=161;PE=66;SR=95;ALG=PROD;AF=0.001094;NSAMP=30;MSQ=176.75;RECLASSIFIED;AC=32;AN=29246;NFAM=29
chrX	154114230	154114600	chrX	154123308	154123705	453683	1538.01	+	-	DEL	PASS	453683	N	<DEL>	.	.	.	SVTYPE=DEL;POS=154114238;SVLEN=-9418;END=154123656;STRANDS=+-:59;IMPRECISE;CIPOS=-8,362;CIEND=-348,49;CIPOS95=-8,32;CIEND95=-16,16;SU=59;PE=59;SR=0;ALG=PROD;AF=0.0001368;NSAMP=2;MSQ=354.52;AC=4;AN=29246;NFAM=2	.
chrX	154117464	154117483	chrX	154117547	154117566	453684	215.04	+	-	BND	LOW	453684_1	N	N[chrX:154117558[	453684_2	N	]chrX:154117474]N	SVTYPE=BND;POS=154117474;STRANDS=+-:8;CIPOS=-10,9;CIEND=-10,9;CIPOS95=0,0;CIEND95=0,0;MATEID=453684_2;EVENT=453684;SU=8;PE=0;SR=8;ALG=PROD;AF=3.42e-05;NSAMP=1;MSQ=200.7;RECLASSIFIED;AC=1;AN=29242;NFAM=1	SVTYPE=BND;POS=154117558;STRANDS=+-:8;CIPOS=-10,9;CIEND=-10,9;CIPOS95=0,0;CIEND95=0,0;MATEID=453684_1;EVENT=453684;SECONDARY;SU=8;PE=0;SR=8;ALG=PROD;AF=3.42e-05;NSAMP=1;MSQ=200.7;RECLASSIFIED;AC=1;AN=29242;NFAM=1
chrX	154126330	154126348	chrX	154126609	154126628	453685	229.94	+	-	BND	LOW	453685_1	N	N[chrX:154126620[	453685_2	N	]chrX:154126339]N	SVTYPE=BND;POS=154126339;STRANDS=+-:5;IMPRECISE;CIPOS=-9,9;CIEND=-10,9;CIPOS95=0,1;CIEND95=0,0;MATEID=453685_2;EVENT=453685;SU=5;PE=0;SR=5;ALG=PROD;AF=0.0002052;NSAMP=6;MSQ=17.79;RECLASSIFIED;AC=6;AN=29246;NFAM=6	SVTYPE=BND;POS=154126620;STRANDS=+-:5;IMPRECISE;CIPOS=-10,9;CIEND=-9,9;CIPOS95=0,0;CIEND95=0,1;MATEID=453685_1;EVENT=453685;SECONDARY;SU=5;PE=0;SR=5;ALG=PROD;AF=0.0002052;NSAMP=6;MSQ=17.79;RECLASSIFIED;AC=6;AN=29246;NFAM=6
chrX	154127367	154127384	chrX	154127670	154127687	453686	219.92	+	-	BND	LOW	453686_1	N	N[chrX:154127680[	453686_2	N	]chrX:154127376]N	SVTYPE=BND;POS=154127376;STRANDS=+-:4;CIPOS=-9,8;CIEND=-9,8;CIPOS95=0,0;CIEND95=0,0;MATEID=453686_2;EVENT=453686;SU=4;PE=0;SR=4;ALG=PROD;AF=0.0002735;NSAMP=8;MSQ=15.57;RECLASSIFIED;AC=8;AN=29246;NFAM=8	SVTYPE=BND;POS=154127680;STRANDS=+-:4;CIPOS=-9,8;CIEND=-9,8;CIPOS95=0,0;CIEND95=0,0;MATEID=453686_1;EVENT=453686;SECONDARY;SU=4;PE=0;SR=4;ALG=PROD;AF=0.0002735;NSAMP=8;MSQ=15.57;RECLASSIFIED;AC=8;AN=29246;NFAM=8
chrX	154136747	154136754	chrX	154136879	154136884	453688	6505.94	+	-	BND	PASS	453688_1	N	N[chrX:154136883[	453688_2	N	]chrX:154136750]N	SVTYPE=BND;POS=154136750;STRANDS=+-:171;CIPOS=-3,4;CIEND=-3,2;CIPOS95=0,0;CIEND95=0,0;MATEID=453688_2;EVENT=453688;SU=171;PE=0;SR=171;ALG=PROD;AF=0.0004445;NSAMP=10;MSQ=364.14;RECLASSIFIED;AC=13;AN=29246;NFAM=10	SVTYPE=BND;POS=154136883;STRANDS=+-:171;CIPOS=-3,2;CIEND=-3,4;CIPOS95=0,0;CIEND95=0,0;MATEID=453688_1;EVENT=453688;SECONDARY;SU=171;PE=0;SR=171;ALG=PROD;AF=0.0004445;NSAMP=10;MSQ=364.14;RECLASSIFIED;AC=13;AN=29246;NFAM=10
chrX	154202533	154202645	chrX	154240504	154240555	542584	197991.0	-	+	BND	LOW	542584_1	N	]chrX:154240508]N	542584_2	N	N[chrX:154202637[	SVTYPE=BND;POS=154202637;STRANDS=-+:5531;IMPRECISE;CIPOS=-103,9;CIEND=-4,47;CIPOS95=-1,1;CIEND95=-1,1;MATEID=542584_2;EVENT=542584;SU=5531;PE=5531;SR=0;ALG=PROD;AF=0.1188;NSAMP=3439;MSQ=36.15;RECLASSIFIED;AC=3473;AN=29246;NFAM=3276	SVTYPE=BND;POS=154240508;STRANDS=-+:5531;IMPRECISE;CIPOS=-4,47;CIEND=-103,9;CIPOS95=-1,1;CIEND95=-1,1;MATEID=542584_1;EVENT=542584;SECONDARY;SU=5531;PE=5531;SR=0;ALG=PROD;AF=0.1188;NSAMP=3439;MSQ=36.15;RECLASSIFIED;AC=3473;AN=29246;NFAM=3276
chrX	154294283	154294292	chrX	154294581	154294591	453689	5975.48	+	-	BND	LOW	453689_1	N	N[chrX:154294587[	453689_2	N	]chrX:154294288]N	SVTYPE=BND;POS=154294288;STRANDS=+-:111;CIPOS=-5,4;CIEND=-5,5;CIPOS95=0,0;CIEND95=0,0;MATEID=453689_2;EVENT=453689;SU=111;PE=0;SR=111;ALG=PROD;AF=0.006326;NSAMP=185;MSQ=22.74;RECLASSIFIED;AC=185;AN=29246;NFAM=181	SVTYPE=BND;POS=154294587;STRANDS=+-:111;CIPOS=-5,5;CIEND=-5,4;CIPOS95=0,0;CIEND95=0,0;MATEID=453689_1;EVENT=453689;SECONDARY;SU=111;PE=0;SR=111;ALG=PROD;AF=0.006326;NSAMP=185;MSQ=22.74;RECLASSIFIED;AC=185;AN=29246;NFAM=181
chrX	154295438	154295449	chrX	154295488	154295499	453690	399.49	+	-	BND	LOW	453690_1	N	N[chrX:154295495[	453690_2	N	]chrX:154295444]N	SVTYPE=BND;POS=154295444;STRANDS=+-:6;CIPOS=-6,5;CIEND=-6,5;CIPOS95=0,0;CIEND95=0,0;MATEID=453690_2;EVENT=453690;SU=6;PE=0;SR=6;ALG=PROD;AF=0.0002394;NSAMP=7;MSQ=12.31;RECLASSIFIED;AC=7;AN=29244;NFAM=7	SVTYPE=BND;POS=154295495;STRANDS=+-:6;CIPOS=-6,5;CIEND=-6,5;CIPOS95=0,0;CIEND95=0,0;MATEID=453690_1;EVENT=453690;SECONDARY;SU=6;PE=0;SR=6;ALG=PROD;AF=0.0002394;NSAMP=7;MSQ=12.31;RECLASSIFIED;AC=7;AN=29244;NFAM=7
chrX	154298994	154299013	chrX	154299399	154299418	453691	701.49	+	-	BND	LOW	453691_1	N	N[chrX:154299410[	453691_2	N	]chrX:154299004]N	SVTYPE=BND;POS=154299004;STRANDS=+-:5;CIPOS=-10,9;CIEND=-10,9;CIPOS95=0,0;CIEND95=0,0;MATEID=453691_2;EVENT=453691;SU=5;PE=0;SR=5;ALG=PROD;AF=0.0009916;NSAMP=29;MSQ=13.92;RECLASSIFIED;AC=29;AN=29246;NFAM=29	SVTYPE=BND;POS=154299410;STRANDS=+-:5;CIPOS=-10,9;CIEND=-10,9;CIPOS95=0,0;CIEND95=0,0;MATEID=453691_1;EVENT=453691;SECONDARY;SU=5;PE=0;SR=5;ALG=PROD;AF=0.0009916;NSAMP=29;MSQ=13.92;RECLASSIFIED;AC=29;AN=29246;NFAM=29
chrX	154324390	154324400	chrX	154348176	154348195	542585	119.35	-	+	DUP	PASS	542585	N	<DUP>	.	.	.	SVTYPE=DUP;POS=154324391;SVLEN=23795;END=154348186;STRANDS=-+:7;IMPRECISE;CIPOS=-1,9;CIEND=-10,9;CIPOS95=-1,3;CIEND95=-1,1;SU=7;PE=5;SR=2;ALG=PROD;AF=3.419e-05;NSAMP=1;MSQ=85.38;AC=1;AN=29246;NFAM=1	.
chrX	154335483	154336623	chrX	154394975	154396060	613221	4100.34	-	-	BND	LOW	613221_1	N	[chrX:154395940[N	613221_2	N	[chrX:154336097[N	SVTYPE=BND;POS=154336097;STRANDS=--:157;IMPRECISE;CIPOS=-613,527;CIEND=-964,121;CIPOS95=-453,453;CIEND95=-372,121;MATEID=613221_2;EVENT=613221;SU=157;PE=157;SR=0;ALG=SUM;AF=0.001197;NSAMP=35;MSQ=86.6;RETAINED;AC=35;AN=29246;NFAM=34	SVTYPE=BND;POS=154395940;STRANDS=--:157;IMPRECISE;CIPOS=-964,121;CIEND=-613,527;CIPOS95=-372,121;CIEND95=-453,453;MATEID=613221_1;EVENT=613221;SECONDARY;SU=157;PE=157;SR=0;ALG=SUM;AF=0.001197;NSAMP=35;MSQ=86.6;RETAINED;AC=35;AN=29246;NFAM=34
chrX	154336154	154336486	chrX	154396000	154396566	613222	644.74	+	+	BND	LOW	613222_1	N	N]chrX:154396050]	613222_2	N	N]chrX:154336204]	SVTYPE=BND;POS=154336204;STRANDS=++:28;IMPRECISE;CIPOS=-50,282;CIEND=-50,516;CIPOS95=-29,29;CIEND95=-45,45;MATEID=613222_2;EVENT=613222;SU=28;PE=28;SR=0;ALG=PROD;AF=0.0002052;NSAMP=6;MSQ=105.07;AC=6;AN=29246;NFAM=4	SVTYPE=BND;POS=154396050;STRANDS=++:28;IMPRECISE;CIPOS=-50,516;CIEND=-50,282;CIPOS95=-45,45;CIEND95=-29,29;MATEID=613222_1;EVENT=613222;SECONDARY;SU=28;PE=28;SR=0;ALG=PROD;AF=0.0002052;NSAMP=6;MSQ=105.07;AC=6;AN=29246;NFAM=4
chrX	154336403	154337671	chrX	154394864	154395859	613220	812.21	+	+	BND	LOW	613220_1	N	N]chrX:154395352]	613220_2	N	N]chrX:154336891]	SVTYPE=BND;POS=154336891;STRANDS=++:62;IMPRECISE;CIPOS=-488,780;CIEND=-488,507;CIPOS95=-402,402;CIEND95=-413,413;MATEID=613220_2;EVENT=613220;SU=62;PE=62;SR=0;ALG=SUM;AF=0.0004103;NSAMP=12;MSQ=62.85;AC=12;AN=29246;NFAM=11	SVTYPE=BND;POS=154395352;STRANDS=++:62;IMPRECISE;CIPOS=-488,507;CIEND=-488,780;CIPOS95=-413,413;CIEND95=-402,402;MATEID=613220_1;EVENT=613220;SECONDARY;SU=62;PE=62;SR=0;ALG=SUM;AF=0.0004103;NSAMP=12;MSQ=62.85;AC=12;AN=29246;NFAM=11
chrX	154352268	154352324	chrX	154352739	154352796	453694	267.27	+	-	BND	LOW	453694_1	N	N[chrX:154352770[	453694_2	N	]chrX:154352296]N	SVTYPE=BND;POS=154352296;STRANDS=+-:9;CIPOS=-28,28;CIEND=-30,27;CIPOS95=0,0;CIEND95=0,0;MATEID=453694_2;EVENT=453694;SU=9;PE=0;SR=9;ALG=PROD;AF=0.0001026;NSAMP=3;MSQ=7.87;RECLASSIFIED;AC=3;AN=29246;NFAM=3	SVTYPE=BND;POS=154352770;STRANDS=+-:9;CIPOS=-30,27;CIEND=-28,28;CIPOS95=0,0;CIEND95=0,0;MATEID=453694_1;EVENT=453694;SECONDARY;SU=9;PE=0;SR=9;ALG=PROD;AF=0.0001026;NSAMP=3;MSQ=7.87;RECLASSIFIED;AC=3;AN=29246;NFAM=3
chrX	154371327	154371344	chrX	154371640	154371657	453695	113.5	+	-	BND	LOW	453695_1	N	N[chrX:154371650[	453695_2	N	]chrX:154371336]N	SVTYPE=BND;POS=154371336;STRANDS=+-:4;CIPOS=-9,8;CIEND=-9,8;CIPOS95=0,0;CIEND95=0,0;MATEID=453695_2;EVENT=453695;SU=4;PE=0;SR=4;ALG=PROD;AF=0.0002393;NSAMP=7;MSQ=12.31;RECLASSIFIED;AC=7;AN=29246;NFAM=7	SVTYPE=BND;POS=154371650;STRANDS=+-:4;CIPOS=-9,8;CIEND=-9,8;CIPOS95=0,0;CIEND95=0,0;MATEID=453695_1;EVENT=453695;SECONDARY;SU=4;PE=0;SR=4;ALG=PROD;AF=0.0002393;NSAMP=7;MSQ=12.31;RECLASSIFIED;AC=7;AN=29246;NFAM=7
chrX	154375549	154375566	chrX	154376114	154376131	453696	96.72	+	-	BND	LOW	453696_1	N	N[chrX:154376124[	453696_2	N	]chrX:154375558]N	SVTYPE=BND;POS=154375558;STRANDS=+-:4;CIPOS=-9,8;CIEND=-9,8;CIPOS95=0,0;CIEND95=0,0;MATEID=453696_2;EVENT=453696;SU=4;PE=0;SR=4;ALG=PROD;AF=3.419e-05;NSAMP=1;MSQ=6.83;RECLASSIFIED;AC=1;AN=29246;NFAM=1	SVTYPE=BND;POS=154376124;STRANDS=+-:4;CIPOS=-9,8;CIEND=-9,8;CIPOS95=0,0;CIEND95=0,0;MATEID=453696_1;EVENT=453696;SECONDARY;SU=4;PE=0;SR=4;ALG=PROD;AF=3.419e-05;NSAMP=1;MSQ=6.83;RECLASSIFIED;AC=1;AN=29246;NFAM=1
chrX	154378749	154378751	chrX	154379037	154379039	453698	22203.4	+	-	BND	LOW	453698_1	N	N[chrX:154379039[	453698_2	N	]chrX:154378750]N	SVTYPE=BND;POS=154378750;STRANDS=+-:608;CIPOS=-1,1;CIEND=-1,1;CIPOS95=0,0;CIEND95=0,0;MATEID=453698_2;EVENT=453698;SU=608;PE=0;SR=608;ALG=PROD;AF=0.01569;NSAMP=459;MSQ=29.18;RETAINED;RECLASSIFIED;AC=459;AN=29246;NFAM=458	SVTYPE=BND;POS=154379039;STRANDS=+-:608;CIPOS=-1,1;CIEND=-1,1;CIPOS95=0,0;CIEND95=0,0;MATEID=453698_1;EVENT=453698;SECONDARY;SU=608;PE=0;SR=608;ALG=PROD;AF=0.01569;NSAMP=459;MSQ=29.18;RETAINED;RECLASSIFIED;AC=459;AN=29246;NFAM=458
chrX	154378997	154379014	chrX	154379185	154379202	453700	965.24	+	-	BND	LOW	453700_1	N	N[chrX:154379195[	453700_2	N	]chrX:154379006]N	SVTYPE=BND;POS=154379006;STRANDS=+-:24;CIPOS=-9,8;CIEND=-9,8;CIPOS95=0,0;CIEND95=0,0;MATEID=453700_2;EVENT=453700;SU=24;PE=0;SR=24;ALG=PROD;AF=0.00147;NSAMP=43;MSQ=16.01;RECLASSIFIED;AC=43;AN=29246;NFAM=43	SVTYPE=BND;POS=154379195;STRANDS=+-:24;CIPOS=-9,8;CIEND=-9,8;CIPOS95=0,0;CIEND95=0,0;MATEID=453700_1;EVENT=453700;SECONDARY;SU=24;PE=0;SR=24;ALG=PROD;AF=0.00147;NSAMP=43;MSQ=16.01;RECLASSIFIED;AC=43;AN=29246;NFAM=43
chrX	154394104	154394121	chrX	154396344	154396361	453701	9320.94	+	-	BND	LOW	453701_1	N	N[chrX:154396354[	453701_2	N	]chrX:154394113]N	SVTYPE=BND;POS=154394113;STRANDS=+-:4;CIPOS=-9,8;CIEND=-9,8;CIPOS95=0,0;CIEND95=0,0;MATEID=453701_2;EVENT=453701;SU=4;PE=0;SR=4;ALG=PROD;AF=0.002017;NSAMP=51;MSQ=159.26;RECLASSIFIED;AC=59;AN=29246;NFAM=51	SVTYPE=BND;POS=154396354;STRANDS=+-:4;CIPOS=-9,8;CIEND=-9,8;CIPOS95=0,0;CIEND95=0,0;MATEID=453701_1;EVENT=453701;SECONDARY;SU=4;PE=0;SR=4;ALG=PROD;AF=0.002017;NSAMP=51;MSQ=159.26;RECLASSIFIED;AC=59;AN=29246;NFAM=51
chrX	154396055	154396072	chrX	154396334	154396351	453702	250.7	+	-	BND	LOW	453702_1	N	N[chrX:154396344[	453702_2	N	]chrX:154396064]N	SVTYPE=BND;POS=154396064;STRANDS=+-:4;CIPOS=-9,8;CIEND=-9,8;CIPOS95=0,0;CIEND95=0,0;MATEID=453702_2;EVENT=453702;SU=4;PE=0;SR=4;ALG=PROD;AF=0.0003421;NSAMP=10;MSQ=13.92;RECLASSIFIED;AC=10;AN=29228;NFAM=10	SVTYPE=BND;POS=154396344;STRANDS=+-:4;CIPOS=-9,8;CIEND=-9,8;CIPOS95=0,0;CIEND95=0,0;MATEID=453702_1;EVENT=453702;SECONDARY;SU=4;PE=0;SR=4;ALG=PROD;AF=0.0003421;NSAMP=10;MSQ=13.92;RECLASSIFIED;AC=10;AN=29228;NFAM=10
chrX	154400941	154400941	chrX	154401249	154401249	453703	41935.5	+	-	BND	PASS	453703_1	N	N[chrX:154401250[	453703_2	N	]chrX:154400941]N	SVTYPE=BND;POS=154400941;STRANDS=+-:958;CIPOS=0,0;CIEND=0,0;CIPOS95=0,0;CIEND95=0,0;MATEID=453703_2;EVENT=453703;SU=958;PE=117;SR=841;ALG=PROD;AF=0.00359;NSAMP=87;MSQ=403.45;RECLASSIFIED;AC=105;AN=29246;NFAM=81	SVTYPE=BND;POS=154401250;STRANDS=+-:958;CIPOS=0,0;CIEND=0,0;CIPOS95=0,0;CIEND95=0,0;MATEID=453703_1;EVENT=453703;SECONDARY;SU=958;PE=117;SR=841;ALG=PROD;AF=0.00359;NSAMP=87;MSQ=403.45;RECLASSIFIED;AC=105;AN=29246;NFAM=81
chrX	154402438	154402438	chrX	154402633	154402633	453704	282759.0	+	-	BND	PASS	453704_1	N	N[chrX:154402634[	453704_2	N	]chrX:154402438]N	SVTYPE=BND;POS=154402438;STRANDS=+-:8556;CIPOS=0,0;CIEND=0,0;CIPOS95=0,0;CIEND95=0,0;MATEID=453704_2;EVENT=453704;SU=8556;PE=186;SR=8370;ALG=PROD;AF=0.02007;NSAMP=437;MSQ=372.11;RECLASSIFIED;AC=587;AN=29246;NFAM=417	SVTYPE=BND;POS=154402634;STRANDS=+-:8556;CIPOS=0,0;CIEND=0,0;CIPOS95=0,0;CIEND95=0,0;MATEID=453704_1;EVENT=453704;SECONDARY;SU=8556;PE=186;SR=8370;ALG=PROD;AF=0.02007;NSAMP=437;MSQ=372.11;RECLASSIFIED;AC=587;AN=29246;NFAM=417
chrX	154406179	154406564	chrX	154407714	154408118	453705	276.37	+	-	DEL	PASS	453705	N	<DEL>	.	.	.	SVTYPE=DEL;POS=154406189;SVLEN=-1920;END=154408109;STRANDS=+-:10;IMPRECISE;CIPOS=-10,375;CIEND=-395,9;CIPOS95=-2,104;CIEND95=-83,2;SU=10;PE=10;SR=0;ALG=PROD;AF=6.839e-05;NSAMP=1;MSQ=246.41;AC=2;AN=29246;NFAM=1	.
chrX	154406748	154407352	chrX	154407643	154408054	453707	209.39	+	-	DEL	PASS	453707	N	<DEL>	.	.	.	SVTYPE=DEL;POS=154406758;SVLEN=-1287;END=154408045;STRANDS=+-:5;IMPRECISE;CIPOS=-10,594;CIEND=-402,9;CIPOS95=-2,106;CIEND95=-95,2;SU=5;PE=5;SR=0;ALG=PROD;AF=6.839e-05;NSAMP=1;MSQ=89.31;AC=2;AN=29246;NFAM=1	.
chrX	154407095	154407112	chrX	154407260	154407277	453706	216.64	+	-	BND	LOW	453706_1	N	N[chrX:154407270[	453706_2	N	]chrX:154407104]N	SVTYPE=BND;POS=154407104;STRANDS=+-:4;CIPOS=-9,8;CIEND=-9,8;CIPOS95=0,0;CIEND95=0,0;MATEID=453706_2;EVENT=453706;SU=4;PE=0;SR=4;ALG=PROD;AF=0.000342;NSAMP=10;MSQ=12.65;RECLASSIFIED;AC=10;AN=29244;NFAM=10	SVTYPE=BND;POS=154407270;STRANDS=+-:4;CIPOS=-9,8;CIEND=-9,8;CIPOS95=0,0;CIEND95=0,0;MATEID=453706_1;EVENT=453706;SECONDARY;SU=4;PE=0;SR=4;ALG=PROD;AF=0.000342;NSAMP=10;MSQ=12.65;RECLASSIFIED;AC=10;AN=29244;NFAM=10
chrX	154407750	154407767	chrX	154408195	154408212	453708	1643.63	+	-	BND	LOW	453708_1	N	N[chrX:154408205[	453708_2	N	]chrX:154407759]N	SVTYPE=BND;POS=154407759;STRANDS=+-:55;CIPOS=-9,8;CIEND=-9,8;CIPOS95=0,0;CIEND95=0,0;MATEID=453708_2;EVENT=453708;SU=55;PE=0;SR=55;ALG=PROD;AF=0.0009916;NSAMP=29;MSQ=14.23;RECLASSIFIED;AC=29;AN=29246;NFAM=29	SVTYPE=BND;POS=154408205;STRANDS=+-:55;CIPOS=-9,8;CIEND=-9,8;CIPOS95=0,0;CIEND95=0,0;MATEID=453708_1;EVENT=453708;SECONDARY;SU=55;PE=0;SR=55;ALG=PROD;AF=0.0009916;NSAMP=29;MSQ=14.23;RECLASSIFIED;AC=29;AN=29246;NFAM=29
chrX	154411641	154411650	chrX	154411812	154411831	453710	329.15	+	-	BND	LOW	453710_1	N	N[chrX:154411823[	453710_2	N	]chrX:154411647]N	SVTYPE=BND;POS=154411647;STRANDS=+-:8;CIPOS=-6,3;CIEND=-10,9;CIPOS95=0,0;CIEND95=0,0;MATEID=453710_2;EVENT=453710;SU=8;PE=0;SR=8;ALG=PROD;AF=6.839e-05;NSAMP=2;MSQ=19.68;RECLASSIFIED;AC=2;AN=29244;NFAM=2	SVTYPE=BND;POS=154411823;STRANDS=+-:8;CIPOS=-10,9;CIEND=-6,3;CIPOS95=0,0;CIEND95=0,0;MATEID=453710_1;EVENT=453710;SECONDARY;SU=8;PE=0;SR=8;ALG=PROD;AF=6.839e-05;NSAMP=2;MSQ=19.68;RECLASSIFIED;AC=2;AN=29244;NFAM=2
chrX	154424251	154424270	chrX	154425042	154425054	453713	976.66	+	-	DEL	PASS	453713	N	<DEL>	.	.	.	SVTYPE=DEL;POS=154424261;SVLEN=-791;END=154425052;STRANDS=+-:23;IMPRECISE;CIPOS=-10,9;CIEND=-10,2;CIPOS95=-1,1;CIEND95=-2,0;SU=23;PE=21;SR=2;ALG=PROD;AF=6.839e-05;NSAMP=1;MSQ=974.9;AC=2;AN=29246;NFAM=1	.
chrX	154425388	154425814	chrX	154426167	154426628	613224	56.21	+	+	BND	LOW	613224_1	N	N]chrX:154426177]	613224_2	N	N]chrX:154425398]	SVTYPE=BND;POS=154425398;STRANDS=++:6;IMPRECISE;CIPOS=-10,416;CIEND=-10,451;CIPOS95=-2,107;CIEND95=-1,152;MATEID=613224_2;EVENT=613224;SU=6;PE=6;SR=0;ALG=PROD;AF=0.0001026;NSAMP=3;MSQ=17.18;AC=3;AN=29246;NFAM=3	SVTYPE=BND;POS=154426177;STRANDS=++:6;IMPRECISE;CIPOS=-10,451;CIEND=-10,416;CIPOS95=-1,152;CIEND95=-2,107;MATEID=613224_1;EVENT=613224;SECONDARY;SU=6;PE=6;SR=0;ALG=PROD;AF=0.0001026;NSAMP=3;MSQ=17.18;AC=3;AN=29246;NFAM=3
chrX	154436936	154436955	chrX	154437349	154437368	453714	430.49	+	-	BND	LOW	453714_1	N	N[chrX:154437360[	453714_2	N	]chrX:154436946]N	SVTYPE=BND;POS=154436946;STRANDS=+-:17;CIPOS=-10,9;CIEND=-10,9;CIPOS95=0,0;CIEND95=0,0;MATEID=453714_2;EVENT=453714;SU=17;PE=0;SR=17;ALG=PROD;AF=0.0002393;NSAMP=7;MSQ=10.6;RECLASSIFIED;AC=7;AN=29246;NFAM=7	SVTYPE=BND;POS=154437360;STRANDS=+-:17;CIPOS=-10,9;CIEND=-10,9;CIPOS95=0,0;CIEND95=0,0;MATEID=453714_1;EVENT=453714;SECONDARY;SU=17;PE=0;SR=17;ALG=PROD;AF=0.0002393;NSAMP=7;MSQ=10.6;RECLASSIFIED;AC=7;AN=29246;NFAM=7
chrX	154437357	154437376	chrX	154453907	154453917	542586	190.56	-	+	DUP	PASS	542586	N	<DUP>	.	.	.	SVTYPE=DUP;POS=154437367;SVLEN=16545;END=154453912;STRANDS=-+:15;CIPOS=-10,9;CIEND=-5,5;CIPOS95=0,0;CIEND95=0,0;SU=15;PE=9;SR=6;ALG=PROD;AF=3.419e-05;NSAMP=1;MSQ=133.19;AC=1;AN=29246;NFAM=1	.
chrX	154438778	154438827	chrX	154439122	154439171	453715	654.7	+	-	BND	LOW	453715_1	N	N[chrX:154439148[	453715_2	N	]chrX:154438803]N	SVTYPE=BND;POS=154438803;STRANDS=+-:11;CIPOS=-25,24;CIEND=-25,24;CIPOS95=0,0;CIEND95=0,0;MATEID=453715_2;EVENT=453715;SU=11;PE=0;SR=11;ALG=PROD;AF=0.000889;NSAMP=26;MSQ=12.37;RECLASSIFIED;AC=26;AN=29246;NFAM=26	SVTYPE=BND;POS=154439148;STRANDS=+-:11;CIPOS=-25,24;CIEND=-25,24;CIPOS95=0,0;CIEND95=0,0;MATEID=453715_1;EVENT=453715;SECONDARY;SU=11;PE=0;SR=11;ALG=PROD;AF=0.000889;NSAMP=26;MSQ=12.37;RECLASSIFIED;AC=26;AN=29246;NFAM=26
chrX	154450996	154451015	chrX	154451230	154451239	453716	417.7	+	-	BND	LOW	453716_1	N	N[chrX:154451236[	453716_2	N	]chrX:154451006]N	SVTYPE=BND;POS=154451006;STRANDS=+-:9;CIPOS=-10,9;CIEND=-5,4;CIPOS95=0,0;CIEND95=0,0;MATEID=453716_2;EVENT=453716;SU=9;PE=2;SR=7;ALG=PROD;AF=0.0002393;NSAMP=7;MSQ=21.07;RECLASSIFIED;AC=7;AN=29246;NFAM=7	SVTYPE=BND;POS=154451236;STRANDS=+-:9;CIPOS=-5,4;CIEND=-10,9;CIPOS95=0,0;CIEND95=0,0;MATEID=453716_1;EVENT=453716;SECONDARY;SU=9;PE=2;SR=7;ALG=PROD;AF=0.0002393;NSAMP=7;MSQ=21.07;RECLASSIFIED;AC=7;AN=29246;NFAM=7
chrX	154451691	154451706	chrX	154451972	154451974	453718	4294.23	+	-	BND	LOW	453718_1	N	N[chrX:154451973[	453718_2	N	]chrX:154451701]N	SVTYPE=BND;POS=154451701;STRANDS=+-:5;IMPRECISE;CIPOS=-10,5;CIEND=0,2;CIPOS95=-1,0;CIEND95=0,1;MATEID=453718_2;EVENT=453718;SU=5;PE=1;SR=4;ALG=PROD;AF=0.002462;NSAMP=72;MSQ=48.78;RECLASSIFIED;AC=72;AN=29246;NFAM=68	SVTYPE=BND;POS=154451973;STRANDS=+-:5;IMPRECISE;CIPOS=0,2;CIEND=-10,5;CIPOS95=0,1;CIEND95=-1,0;MATEID=453718_1;EVENT=453718;SECONDARY;SU=5;PE=1;SR=4;ALG=PROD;AF=0.002462;NSAMP=72;MSQ=48.78;RECLASSIFIED;AC=72;AN=29246;NFAM=68
chrX	154451703	154451704	chrX	154451806	154451806	453717	39010.9	+	-	BND	LOW	453717_1	N	N[chrX:154451807[	453717_2	N	]chrX:154451704]N	SVTYPE=BND;POS=154451704;STRANDS=+-:978;CIPOS=-1,0;CIEND=0,0;CIPOS95=0,0;CIEND95=0,0;MATEID=453717_2;EVENT=453717;SU=978;PE=8;SR=970;ALG=PROD;AF=0.007693;NSAMP=184;MSQ=182.7;RECLASSIFIED;AC=225;AN=29246;NFAM=175	SVTYPE=BND;POS=154451807;STRANDS=+-:978;CIPOS=0,0;CIEND=-1,0;CIPOS95=0,0;CIEND95=0,0;MATEID=453717_1;EVENT=453717;SECONDARY;SU=978;PE=8;SR=970;ALG=PROD;AF=0.007693;NSAMP=184;MSQ=182.7;RECLASSIFIED;AC=225;AN=29246;NFAM=175
chrX	154455911	154456226	chrX	154457056	154457442	542587	188.57	-	+	DUP	PASS	542587	N	<DUP>	.	.	.	SVTYPE=DUP;POS=154456217;SVLEN=849;END=154457066;STRANDS=-+:8;IMPRECISE;CIPOS=-306,9;CIEND=-10,376;CIPOS95=-71,2;CIEND95=0,75;SU=8;PE=8;SR=0;ALG=PROD;AF=0.000171;NSAMP=5;MSQ=17.66;AC=5;AN=29246;NFAM=5	.
chrX	154458037	154458054	chrX	154458310	154458327	453719	2398.89	+	-	BND	LOW	453719_1	N	N[chrX:154458320[	453719_2	N	]chrX:154458046]N	SVTYPE=BND;POS=154458046;STRANDS=+-:4;CIPOS=-9,8;CIEND=-9,8;CIPOS95=0,0;CIEND95=0,0;MATEID=453719_2;EVENT=453719;SU=4;PE=0;SR=4;ALG=PROD;AF=0.0002613;NSAMP=6;MSQ=12.02;RECLASSIFIED;AC=7;AN=26788;NFAM=6	SVTYPE=BND;POS=154458320;STRANDS=+-:4;CIPOS=-9,8;CIEND=-9,8;CIPOS95=0,0;CIEND95=0,0;MATEID=453719_1;EVENT=453719;SECONDARY;SU=4;PE=0;SR=4;ALG=PROD;AF=0.0002613;NSAMP=6;MSQ=12.02;RECLASSIFIED;AC=7;AN=26788;NFAM=6
chrX	154458318	154458335	chrX	154458463	154458480	453721	241.2	+	-	BND	LOW	453721_1	N	N[chrX:154458473[	453721_2	N	]chrX:154458327]N	SVTYPE=BND;POS=154458327;STRANDS=+-:4;CIPOS=-9,8;CIEND=-9,8;CIPOS95=0,0;CIEND95=0,0;MATEID=453721_2;EVENT=453721;SU=4;PE=0;SR=4;ALG=PROD;AF=6.839e-05;NSAMP=2;MSQ=9.49;RETAINED;RECLASSIFIED;AC=2;AN=29242;NFAM=2	SVTYPE=BND;POS=154458473;STRANDS=+-:4;CIPOS=-9,8;CIEND=-9,8;CIPOS95=0,0;CIEND95=0,0;MATEID=453721_1;EVENT=453721;SECONDARY;SU=4;PE=0;SR=4;ALG=PROD;AF=6.839e-05;NSAMP=2;MSQ=9.49;RETAINED;RECLASSIFIED;AC=2;AN=29242;NFAM=2
chrX	154459951	154459976	chrX	154460012	154460045	453723	568.1	+	-	BND	LOW	453723_1	N	N[chrX:154460022[	453723_2	N	]chrX:154459961]N	SVTYPE=BND;POS=154459961;STRANDS=+-:22;CIPOS=-10,15;CIEND=-9,24;CIPOS95=0,0;CIEND95=0,0;MATEID=453723_2;EVENT=453723;SU=22;PE=0;SR=22;ALG=PROD;AF=6.839e-05;NSAMP=2;MSQ=155.83;RETAINED;RECLASSIFIED;AC=2;AN=29246;NFAM=2	SVTYPE=BND;POS=154460022;STRANDS=+-:22;CIPOS=-9,24;CIEND=-10,15;CIPOS95=0,0;CIEND95=0,0;MATEID=453723_1;EVENT=453723;SECONDARY;SU=22;PE=0;SR=22;ALG=PROD;AF=6.839e-05;NSAMP=2;MSQ=155.83;RETAINED;RECLASSIFIED;AC=2;AN=29246;NFAM=2
chrX	154461636	154461681	chrX	154462076	154462122	453725	2217.04	+	-	BND	LOW	453725_1	N	N[chrX:154462101[	453725_2	N	]chrX:154461659]N	SVTYPE=BND;POS=154461659;STRANDS=+-:36;CIPOS=-23,22;CIEND=-24,22;CIPOS95=0,0;CIEND95=0,0;MATEID=453725_2;EVENT=453725;SU=36;PE=15;SR=21;ALG=PROD;AF=0.0003761;NSAMP=10;MSQ=186.95;RECLASSIFIED;AC=11;AN=29246;NFAM=9	SVTYPE=BND;POS=154462101;STRANDS=+-:36;CIPOS=-24,22;CIEND=-23,22;CIPOS95=0,0;CIEND95=0,0;MATEID=453725_1;EVENT=453725;SECONDARY;SU=36;PE=15;SR=21;ALG=PROD;AF=0.0003761;NSAMP=10;MSQ=186.95;RECLASSIFIED;AC=11;AN=29246;NFAM=9
chrX	154468220	154468277	chrX	154468571	154468622	453727	422.44	+	-	BND	LOW	453727_1	N	N[chrX:154468595[	453727_2	N	]chrX:154468249]N	SVTYPE=BND;POS=154468249;STRANDS=+-:8;CIPOS=-29,28;CIEND=-23,28;CIPOS95=0,0;CIEND95=0,0;MATEID=453727_2;EVENT=453727;SU=8;PE=0;SR=8;ALG=PROD;AF=0.0007864;NSAMP=23;MSQ=12.07;RECLASSIFIED;AC=23;AN=29246;NFAM=23	SVTYPE=BND;POS=154468595;STRANDS=+-:8;CIPOS=-23,28;CIEND=-29,28;CIPOS95=0,0;CIEND95=0,0;MATEID=453727_1;EVENT=453727;SECONDARY;SU=8;PE=0;SR=8;ALG=PROD;AF=0.0007864;NSAMP=23;MSQ=12.07;RECLASSIFIED;AC=23;AN=29246;NFAM=23
chrX	154474201	154474218	chrX	154474510	154474524	453728	230.0	+	-	BND	LOW	453728_1	N	N[chrX:154474518[	453728_2	N	]chrX:154474210]N	SVTYPE=BND;POS=154474210;STRANDS=+-:4;IMPRECISE;CIPOS=-9,8;CIEND=-7,7;CIPOS95=0,0;CIEND95=-2,3;MATEID=453728_2;EVENT=453728;SU=4;PE=0;SR=4;ALG=PROD;AF=0.0002052;NSAMP=6;MSQ=9.7;RECLASSIFIED;AC=6;AN=29246;NFAM=6	SVTYPE=BND;POS=154474518;STRANDS=+-:4;IMPRECISE;CIPOS=-7,7;CIEND=-9,8;CIPOS95=-2,3;CIEND95=0,0;MATEID=453728_1;EVENT=453728;SECONDARY;SU=4;PE=0;SR=4;ALG=PROD;AF=0.0002052;NSAMP=6;MSQ=9.7;RECLASSIFIED;AC=6;AN=29246;NFAM=6
chrX	154479026	154479043	chrX	154479303	154479320	453729	136.07	+	-	BND	LOW	453729_1	N	N[chrX:154479313[	453729_2	N	]chrX:154479035]N	SVTYPE=BND;POS=154479035;STRANDS=+-:4;CIPOS=-9,8;CIEND=-9,8;CIPOS95=0,0;CIEND95=0,0;MATEID=453729_2;EVENT=453729;SU=4;PE=0;SR=4;ALG=PROD;AF=0.0002052;NSAMP=6;MSQ=19.27;RECLASSIFIED;AC=6;AN=29246;NFAM=6	SVTYPE=BND;POS=154479313;STRANDS=+-:4;CIPOS=-9,8;CIEND=-9,8;CIPOS95=0,0;CIEND95=0,0;MATEID=453729_1;EVENT=453729;SECONDARY;SU=4;PE=0;SR=4;ALG=PROD;AF=0.0002052;NSAMP=6;MSQ=19.27;RECLASSIFIED;AC=6;AN=29246;NFAM=6
chrX	154485625	154485674	chrX	154485743	154485792	453730	626.61	+	-	BND	LOW	453730_1	N	N[chrX:154485769[	453730_2	N	]chrX:154485650]N	SVTYPE=BND;POS=154485650;STRANDS=+-:30;CIPOS=-25,24;CIEND=-25,24;CIPOS95=0,0;CIEND95=0,0;MATEID=453730_2;EVENT=453730;SU=30;PE=0;SR=30;ALG=PROD;AF=6.839e-05;NSAMP=2;MSQ=69.72;RECLASSIFIED;AC=2;AN=29246;NFAM=2	SVTYPE=BND;POS=154485769;STRANDS=+-:30;CIPOS=-25,24;CIEND=-25,24;CIPOS95=0,0;CIEND95=0,0;MATEID=453730_1;EVENT=453730;SECONDARY;SU=30;PE=0;SR=30;ALG=PROD;AF=6.839e-05;NSAMP=2;MSQ=69.72;RECLASSIFIED;AC=2;AN=29246;NFAM=2
chrX	154485963	154486006	chrX	154486204	154486247	453731	1325.67	+	-	BND	LOW	453731_1	N	N[chrX:154486227[	453731_2	N	]chrX:154485985]N	SVTYPE=BND;POS=154485985;STRANDS=+-:45;CIPOS=-22,21;CIEND=-22,21;CIPOS95=0,0;CIEND95=0,0;MATEID=453731_2;EVENT=453731;SU=45;PE=1;SR=44;ALG=PROD;AF=0.0002393;NSAMP=7;MSQ=67.79;RECLASSIFIED;AC=7;AN=29246;NFAM=7	SVTYPE=BND;POS=154486227;STRANDS=+-:45;CIPOS=-22,21;CIEND=-22,21;CIPOS95=0,0;CIEND95=0,0;MATEID=453731_1;EVENT=453731;SECONDARY;SU=45;PE=1;SR=44;ALG=PROD;AF=0.0002393;NSAMP=7;MSQ=67.79;RECLASSIFIED;AC=7;AN=29246;NFAM=7
chrX	154486162	154486179	chrX	154486422	154486439	453732	150.66	+	-	BND	LOW	453732_1	N	N[chrX:154486432[	453732_2	N	]chrX:154486171]N	SVTYPE=BND;POS=154486171;STRANDS=+-:4;CIPOS=-9,8;CIEND=-9,8;CIPOS95=0,0;CIEND95=0,0;MATEID=453732_2;EVENT=453732;SU=4;PE=0;SR=4;ALG=PROD;AF=3.42e-05;NSAMP=1;MSQ=26.87;RECLASSIFIED;AC=1;AN=29240;NFAM=1	SVTYPE=BND;POS=154486432;STRANDS=+-:4;CIPOS=-9,8;CIEND=-9,8;CIPOS95=0,0;CIEND95=0,0;MATEID=453732_1;EVENT=453732;SECONDARY;SU=4;PE=0;SR=4;ALG=PROD;AF=3.42e-05;NSAMP=1;MSQ=26.87;RECLASSIFIED;AC=1;AN=29240;NFAM=1
chrX	154486312	154486359	chrX	154486509	154486556	453733	763.51	+	-	BND	LOW	453733_1	N	N[chrX:154486534[	453733_2	N	]chrX:154486336]N	SVTYPE=BND;POS=154486336;STRANDS=+-:28;CIPOS=-24,23;CIEND=-24,23;CIPOS95=0,0;CIEND95=0,0;MATEID=453733_2;EVENT=453733;SU=28;PE=0;SR=28;ALG=PROD;AF=0.0002395;NSAMP=7;MSQ=44.18;RECLASSIFIED;AC=7;AN=29232;NFAM=7	SVTYPE=BND;POS=154486534;STRANDS=+-:28;CIPOS=-24,23;CIEND=-24,23;CIPOS95=0,0;CIEND95=0,0;MATEID=453733_1;EVENT=453733;SECONDARY;SU=28;PE=0;SR=28;ALG=PROD;AF=0.0002395;NSAMP=7;MSQ=44.18;RECLASSIFIED;AC=7;AN=29232;NFAM=7
chrX	154486493	154486507	chrX	154486735	154486753	453734	1456.87	+	-	BND	LOW	453734_1	N	N[chrX:154486746[	453734_2	N	]chrX:154486503]N	SVTYPE=BND;POS=154486503;STRANDS=+-:4;IMPRECISE;CIPOS=-10,4;CIEND=-10,8;CIPOS95=-1,0;CIEND95=-1,0;MATEID=453734_2;EVENT=453734;SU=4;PE=0;SR=4;ALG=PROD;AF=0.0003445;NSAMP=10;MSQ=14.74;RECLASSIFIED;AC=10;AN=29024;NFAM=10	SVTYPE=BND;POS=154486746;STRANDS=+-:4;IMPRECISE;CIPOS=-10,8;CIEND=-10,4;CIPOS95=-1,0;CIEND95=-1,0;MATEID=453734_1;EVENT=453734;SECONDARY;SU=4;PE=0;SR=4;ALG=PROD;AF=0.0003445;NSAMP=10;MSQ=14.74;RECLASSIFIED;AC=10;AN=29024;NFAM=10
chrX	154490386	154490439	chrX	154490862	154490913	453735	230.96	+	-	BND	LOW	453735_1	N	N[chrX:154490889[	453735_2	N	]chrX:154490412]N	SVTYPE=BND;POS=154490412;STRANDS=+-:14;CIPOS=-26,27;CIEND=-26,25;CIPOS95=0,0;CIEND95=0,0;MATEID=453735_2;EVENT=453735;SU=14;PE=0;SR=14;ALG=PROD;AF=0.0001026;NSAMP=3;MSQ=10.43;RECLASSIFIED;AC=3;AN=29246;NFAM=3	SVTYPE=BND;POS=154490889;STRANDS=+-:14;CIPOS=-26,25;CIEND=-26,27;CIPOS95=0,0;CIEND95=0,0;MATEID=453735_1;EVENT=453735;SECONDARY;SU=14;PE=0;SR=14;ALG=PROD;AF=0.0001026;NSAMP=3;MSQ=10.43;RECLASSIFIED;AC=3;AN=29246;NFAM=3
chrX	154494905	154494922	chrX	154495223	154495241	453737	290.86	+	-	BND	LOW	453737_1	N	N[chrX:154495234[	453737_2	N	]chrX:154494914]N	SVTYPE=BND;POS=154494914;STRANDS=+-:4;IMPRECISE;CIPOS=-9,8;CIEND=-10,8;CIPOS95=0,0;CIEND95=-1,0;MATEID=453737_2;EVENT=453737;SU=4;PE=0;SR=4;ALG=PROD;AF=0.0003761;NSAMP=11;MSQ=14.75;RECLASSIFIED;AC=11;AN=29246;NFAM=11	SVTYPE=BND;POS=154495234;STRANDS=+-:4;IMPRECISE;CIPOS=-10,8;CIEND=-9,8;CIPOS95=-1,0;CIEND95=0,0;MATEID=453737_1;EVENT=453737;SECONDARY;SU=4;PE=0;SR=4;ALG=PROD;AF=0.0003761;NSAMP=11;MSQ=14.75;RECLASSIFIED;AC=11;AN=29246;NFAM=11
chrX	154495238	154495257	chrX	154506439	154506458	453738	856.73	+	-	DEL	PASS	453738	N	<DEL>	.	.	.	SVTYPE=DEL;POS=154495248;SVLEN=-11201;END=154506449;STRANDS=+-:14;CIPOS=-10,9;CIEND=-10,9;CIPOS95=0,0;CIEND95=0,0;SU=14;PE=0;SR=14;ALG=PROD;AF=6.839e-05;NSAMP=1;MSQ=856.73;AC=2;AN=29246;NFAM=1	.
chrX	154496436	154496660	chrX	154503834	154504053	542590	1396.44	-	+	DUP	PASS	542590	N	<DUP>	.	.	.	SVTYPE=DUP;POS=154496611;SVLEN=7267;END=154503878;STRANDS=-+:108;IMPRECISE;CIPOS=-175,49;CIEND=-44,175;CIPOS95=-5,5;CIEND95=-8,8;SU=108;PE=108;SR=0;ALG=PROD;AF=0.0006497;NSAMP=10;MSQ=133.4;AC=19;AN=29244;NFAM=10	.
chrX	154497380	154497857	chrX	154498910	154499325	542591	131.32	-	+	DUP	PASS	542591	N	<DUP>	.	.	.	SVTYPE=DUP;POS=154497848;SVLEN=1072;END=154498920;STRANDS=-+:8;IMPRECISE;CIPOS=-468,9;CIEND=-10,405;CIPOS95=-71,2;CIEND95=-3,61;SU=8;PE=8;SR=0;ALG=PROD;AF=3.42e-05;NSAMP=1;MSQ=63.43;AC=1;AN=29244;NFAM=1	.
chrX	154500407	154500426	chrX	154510404	154510423	453740	2000.39	+	-	BND	LOW	453740_1	N	N[chrX:154510415[	453740_2	N	]chrX:154500417]N	SVTYPE=BND;POS=154500417;STRANDS=+-:120;CIPOS=-10,9;CIEND=-10,9;CIPOS95=0,0;CIEND95=0,0;MATEID=453740_2;EVENT=453740;SU=120;PE=107;SR=13;ALG=PROD;AF=0.0004445;NSAMP=13;MSQ=150.64;RECLASSIFIED;AC=13;AN=29246;NFAM=13	SVTYPE=BND;POS=154510415;STRANDS=+-:120;CIPOS=-10,9;CIEND=-10,9;CIPOS95=0,0;CIEND95=0,0;MATEID=453740_1;EVENT=453740;SECONDARY;SU=120;PE=107;SR=13;ALG=PROD;AF=0.0004445;NSAMP=13;MSQ=150.64;RECLASSIFIED;AC=13;AN=29246;NFAM=13
chrX	154500431	154500525	chrX	154505291	154505387	453739	1427.6	+	-	BND	LOW	453739_1	N	N[chrX:154505342[	453739_2	N	]chrX:154500481]N	SVTYPE=BND;POS=154500481;STRANDS=+-:59;CIPOS=-50,44;CIEND=-50,46;CIPOS95=0,0;CIEND95=0,0;MATEID=453739_2;EVENT=453739;SU=59;PE=53;SR=6;ALG=PROD;AF=0.0005813;NSAMP=16;MSQ=73.99;RECLASSIFIED;AC=17;AN=29244;NFAM=16	SVTYPE=BND;POS=154505342;STRANDS=+-:59;CIPOS=-50,46;CIEND=-50,44;CIPOS95=0,0;CIEND95=0,0;MATEID=453739_1;EVENT=453739;SECONDARY;SU=59;PE=53;SR=6;ALG=PROD;AF=0.0005813;NSAMP=16;MSQ=73.99;RECLASSIFIED;AC=17;AN=29244;NFAM=16
chrX	154504228	154504247	chrX	154505480	154505486	453744	913.39	+	-	DEL	PASS	453744	N	<DEL>	.	.	.	SVTYPE=DEL;POS=154504238;SVLEN=-1247;END=154505485;STRANDS=+-:22;CIPOS=-10,9;CIEND=-5,1;CIPOS95=0,0;CIEND95=0,0;SU=22;PE=16;SR=6;ALG=PROD;AF=0.0001368;NSAMP=3;MSQ=290.2;AC=4;AN=29244;NFAM=3	.
chrX	154505436	154505439	chrX	154510616	154510619	542593	2656.44	-	+	BND	LOW	542593_1	N	]chrX:154510617]N	542593_2	N	N[chrX:154505439[	SVTYPE=BND;POS=154505439;STRANDS=-+:244;CIPOS=-2,1;CIEND=-1,2;CIPOS95=0,0;CIEND95=0,0;MATEID=542593_2;EVENT=542593;SU=244;PE=114;SR=130;ALG=PROD;AF=0.0006839;NSAMP=18;MSQ=145.67;RECLASSIFIED;AC=20;AN=29246;NFAM=18	SVTYPE=BND;POS=154510617;STRANDS=-+:244;CIPOS=-1,2;CIEND=-2,1;CIPOS95=0,0;CIEND95=0,0;MATEID=542593_1;EVENT=542593;SECONDARY;SU=244;PE=114;SR=130;ALG=PROD;AF=0.0006839;NSAMP=18;MSQ=145.67;RECLASSIFIED;AC=20;AN=29246;NFAM=18
chrX	154505476	154505476	chrX	154506145	154506145	542592	39231.5	-	+	BND	LOW	542592_1	N	]chrX:154506145]N	542592_2	N	N[chrX:154505477[	SVTYPE=BND;POS=154505477;STRANDS=-+:3559;CIPOS=0,0;CIEND=0,0;CIPOS95=0,0;CIEND95=0,0;MATEID=542592_2;EVENT=542592;SU=3559;PE=1545;SR=2014;ALG=PROD;AF=0.007762;NSAMP=190;MSQ=169.18;RECLASSIFIED;AC=227;AN=29244;NFAM=188	SVTYPE=BND;POS=154506145;STRANDS=-+:3559;CIPOS=0,0;CIEND=0,0;CIPOS95=0,0;CIEND95=0,0;MATEID=542592_1;EVENT=542592;SECONDARY;SU=3559;PE=1545;SR=2014;ALG=PROD;AF=0.007762;NSAMP=190;MSQ=169.18;RECLASSIFIED;AC=227;AN=29244;NFAM=188
chrX	154506589	154506634	chrX	154506741	154506784	453756	471.95	+	-	BND	LOW	453756_1	N	N[chrX:154506762[	453756_2	N	]chrX:154506612]N	SVTYPE=BND;POS=154506612;STRANDS=+-:23;CIPOS=-23,22;CIEND=-20,23;CIPOS95=0,0;CIEND95=0,0;MATEID=453756_2;EVENT=453756;SU=23;PE=0;SR=23;ALG=PROD;AF=3.419e-05;NSAMP=1;MSQ=230.69;RECLASSIFIED;AC=1;AN=29246;NFAM=1	SVTYPE=BND;POS=154506762;STRANDS=+-:23;CIPOS=-20,23;CIEND=-23,22;CIPOS95=0,0;CIEND95=0,0;MATEID=453756_1;EVENT=453756;SECONDARY;SU=23;PE=0;SR=23;ALG=PROD;AF=3.419e-05;NSAMP=1;MSQ=230.69;RECLASSIFIED;AC=1;AN=29246;NFAM=1
chrX	154513168	154513185	chrX	154513389	154513406	453757	165.3	+	-	BND	LOW	453757_1	N	N[chrX:154513399[	453757_2	N	]chrX:154513177]N	SVTYPE=BND;POS=154513177;STRANDS=+-:4;CIPOS=-9,8;CIEND=-9,8;CIPOS95=0,0;CIEND95=0,0;MATEID=453757_2;EVENT=453757;SU=4;PE=0;SR=4;ALG=PROD;AF=0.0003077;NSAMP=9;MSQ=12.62;RECLASSIFIED;AC=9;AN=29246;NFAM=9	SVTYPE=BND;POS=154513399;STRANDS=+-:4;CIPOS=-9,8;CIEND=-9,8;CIPOS95=0,0;CIEND95=0,0;MATEID=453757_1;EVENT=453757;SECONDARY;SU=4;PE=0;SR=4;ALG=PROD;AF=0.0003077;NSAMP=9;MSQ=12.62;RECLASSIFIED;AC=9;AN=29246;NFAM=9
chrX	154518958	154518975	chrX	154519325	154519342	453758	644.26	+	-	BND	LOW	453758_1	N	N[chrX:154519335[	453758_2	N	]chrX:154518967]N	SVTYPE=BND;POS=154518967;STRANDS=+-:4;CIPOS=-9,8;CIEND=-9,8;CIPOS95=0,0;CIEND95=0,0;MATEID=453758_2;EVENT=453758;SU=4;PE=0;SR=4;ALG=PROD;AF=0.0008548;NSAMP=25;MSQ=14.88;RECLASSIFIED;AC=25;AN=29246;NFAM=25	SVTYPE=BND;POS=154519335;STRANDS=+-:4;CIPOS=-9,8;CIEND=-9,8;CIPOS95=0,0;CIEND95=0,0;MATEID=453758_1;EVENT=453758;SECONDARY;SU=4;PE=0;SR=4;ALG=PROD;AF=0.0008548;NSAMP=25;MSQ=14.88;RECLASSIFIED;AC=25;AN=29246;NFAM=25
chrX	154520826	154520843	chrX	154521105	154521122	453759	245.01	+	-	BND	LOW	453759_1	N	N[chrX:154521115[	453759_2	N	]chrX:154520835]N	SVTYPE=BND;POS=154520835;STRANDS=+-:4;CIPOS=-9,8;CIEND=-9,8;CIPOS95=0,0;CIEND95=0,0;MATEID=453759_2;EVENT=453759;SU=4;PE=0;SR=4;ALG=PROD;AF=0.0003761;NSAMP=11;MSQ=13.77;RECLASSIFIED;AC=11;AN=29246;NFAM=11	SVTYPE=BND;POS=154521115;STRANDS=+-:4;CIPOS=-9,8;CIEND=-9,8;CIPOS95=0,0;CIEND95=0,0;MATEID=453759_1;EVENT=453759;SECONDARY;SU=4;PE=0;SR=4;ALG=PROD;AF=0.0003761;NSAMP=11;MSQ=13.77;RECLASSIFIED;AC=11;AN=29246;NFAM=11
chrX	154521369	154521947	chrY	4634641	4635349	118921	244.58	-	+	BND	LOW	118921_1	N	]chrY:4634691]N	118921_2	N	N[chrX:154521899[	SVTYPE=BND;POS=154521899;STRANDS=-+:9;IMPRECISE;CIPOS=-529,49;CIEND=-50,658;CIPOS95=-109,49;CIEND95=-50,153;MATEID=118921_2;EVENT=118921;SU=9;PE=9;SR=0;ALG=PROD;AF=0.000171;NSAMP=5;MSQ=48.83;AC=5;AN=29246;NFAM=3	SVTYPE=BND;POS=4634691;STRANDS=-+:9;IMPRECISE;CIPOS=-50,658;CIEND=-529,49;CIPOS95=-50,153;CIEND95=-109,49;MATEID=118921_1;EVENT=118921;SECONDARY;SU=9;PE=9;SR=0;ALG=PROD;AF=0.000171;NSAMP=5;MSQ=48.83;AC=5;AN=29246;NFAM=3
chrX	154521606	154522080	chrY	4633898	4634504	118889	353.39	+	-	BND	LOW	118889_1	N	N[chrY:4634476[	118889_2	N	]chrX:154521636]N	SVTYPE=BND;POS=154521636;STRANDS=+-:19;IMPRECISE;CIPOS=-30,444;CIEND=-577,29;CIPOS95=-30,51;CIEND95=-115,29;MATEID=118889_2;EVENT=118889;SU=19;PE=19;SR=0;ALG=PROD;AF=0.0001368;NSAMP=4;MSQ=88.34;AC=4;AN=29246;NFAM=2	SVTYPE=BND;POS=4634476;STRANDS=+-:19;IMPRECISE;CIPOS=-577,29;CIEND=-30,444;CIPOS95=-115,29;CIEND95=-30,51;MATEID=118889_1;EVENT=118889;SECONDARY;SU=19;PE=19;SR=0;ALG=PROD;AF=0.0001368;NSAMP=4;MSQ=88.34;AC=4;AN=29246;NFAM=2
chrX	154523382	154523732	chrX	154525567	154525754	542595	261.12	-	+	DUP	PASS	542595	N	<DUP>	.	.	.	SVTYPE=DUP;POS=154523723;SVLEN=1854;END=154525577;STRANDS=-+:20;IMPRECISE;CIPOS=-341,9;CIEND=-10,177;CIPOS95=-44,2;CIEND95=-1,34;SU=20;PE=20;SR=0;ALG=PROD;AF=3.419e-05;NSAMP=1;MSQ=185.3;AC=1;AN=29246;NFAM=1	.
chrX	154533120	154533139	chrX	154533562	154533581	453764	278.14	+	-	BND	LOW	453764_1	N	N[chrX:154533573[	453764_2	N	]chrX:154533130]N	SVTYPE=BND;POS=154533130;STRANDS=+-:4;IMPRECISE;CIPOS=-10,9;CIEND=-10,9;CIPOS95=-1,1;CIEND95=-1,1;MATEID=453764_2;EVENT=453764;SU=4;PE=2;SR=2;ALG=PROD;AF=0.0003077;NSAMP=9;MSQ=11.09;RECLASSIFIED;AC=9;AN=29246;NFAM=9	SVTYPE=BND;POS=154533573;STRANDS=+-:4;IMPRECISE;CIPOS=-10,9;CIEND=-10,9;CIPOS95=-1,1;CIEND95=-1,1;MATEID=453764_1;EVENT=453764;SECONDARY;SU=4;PE=2;SR=2;ALG=PROD;AF=0.0003077;NSAMP=9;MSQ=11.09;RECLASSIFIED;AC=9;AN=29246;NFAM=9
chrX	154544130	154544184	chrX	154544386	154544443	453765	373.25	+	-	BND	LOW	453765_1	N	N[chrX:154544416[	453765_2	N	]chrX:154544156]N	SVTYPE=BND;POS=154544156;STRANDS=+-:8;IMPRECISE;CIPOS=-26,28;CIEND=-29,28;CIPOS95=-1,1;CIEND95=0,0;MATEID=453765_2;EVENT=453765;SU=8;PE=0;SR=8;ALG=PROD;AF=0.0003419;NSAMP=10;MSQ=24.48;RECLASSIFIED;AC=10;AN=29246;NFAM=10	SVTYPE=BND;POS=154544416;STRANDS=+-:8;IMPRECISE;CIPOS=-29,28;CIEND=-26,28;CIPOS95=0,0;CIEND95=-1,1;MATEID=453765_1;EVENT=453765;SECONDARY;SU=8;PE=0;SR=8;ALG=PROD;AF=0.0003419;NSAMP=10;MSQ=24.48;RECLASSIFIED;AC=10;AN=29246;NFAM=10
chrX	154548799	154549220	chrX	154648343	154648687	613225	112.73	-	-	BND	LOW	613225_1	N	[chrX:154648679[N	613225_2	N	[chrX:154549212[N	SVTYPE=BND;POS=154549212;STRANDS=--:6;IMPRECISE;CIPOS=-412,9;CIEND=-335,9;CIPOS95=-120,2;CIEND95=-85,2;MATEID=613225_2;EVENT=613225;SU=6;PE=6;SR=0;ALG=PROD;AF=3.419e-05;NSAMP=1;MSQ=110.9;AC=1;AN=29246;NFAM=1	SVTYPE=BND;POS=154648679;STRANDS=--:6;IMPRECISE;CIPOS=-335,9;CIEND=-412,9;CIPOS95=-85,2;CIEND95=-120,2;MATEID=613225_1;EVENT=613225;SECONDARY;SU=6;PE=6;SR=0;ALG=PROD;AF=3.419e-05;NSAMP=1;MSQ=110.9;AC=1;AN=29246;NFAM=1
chrX	154549250	154549267	chrX	154549523	154549540	453766	320.09	+	-	BND	LOW	453766_1	N	N[chrX:154549533[	453766_2	N	]chrX:154549259]N	SVTYPE=BND;POS=154549259;STRANDS=+-:4;IMPRECISE;CIPOS=-9,8;CIEND=-9,8;CIPOS95=0,1;CIEND95=0,0;MATEID=453766_2;EVENT=453766;SU=4;PE=0;SR=4;ALG=PROD;AF=0.0002735;NSAMP=8;MSQ=17.8;RECLASSIFIED;AC=8;AN=29246;NFAM=8	SVTYPE=BND;POS=154549533;STRANDS=+-:4;IMPRECISE;CIPOS=-9,8;CIEND=-9,8;CIPOS95=0,0;CIEND95=0,1;MATEID=453766_1;EVENT=453766;SECONDARY;SU=4;PE=0;SR=4;ALG=PROD;AF=0.0002735;NSAMP=8;MSQ=17.8;RECLASSIFIED;AC=8;AN=29246;NFAM=8
chrX	154555827	154556436	chrX	154648456	154649355	613226	3730.64	+	+	BND	LOW	613226_1	N	N]chrX:154648653]	613226_2	N	N]chrX:154555868]	SVTYPE=BND;POS=154555868;STRANDS=++:276;IMPRECISE;CIPOS=-41,568;CIEND=-197,702;CIPOS95=-41,86;CIEND95=-82,82;MATEID=613226_2;EVENT=613226;SU=276;PE=275;SR=1;ALG=SUM;AF=0.0009574;NSAMP=28;MSQ=86.06;AC=28;AN=29246;NFAM=26	SVTYPE=BND;POS=154648653;STRANDS=++:276;IMPRECISE;CIPOS=-197,702;CIEND=-41,568;CIPOS95=-82,82;CIEND95=-41,86;MATEID=613226_1;EVENT=613226;SECONDARY;SU=276;PE=275;SR=1;ALG=SUM;AF=0.0009574;NSAMP=28;MSQ=86.06;AC=28;AN=29246;NFAM=26
chrX	154590901	154591268	chrX	154604916	154605223	613227	428.16	-	-	BND	LOW	613227_1	N	[chrX:154605195[N	613227_2	N	[chrX:154591240[N	SVTYPE=BND;POS=154591240;STRANDS=--:29;IMPRECISE;CIPOS=-338,29;CIEND=-278,29;CIPOS95=-37,29;CIEND95=-22,22;MATEID=613227_2;EVENT=613227;SU=29;PE=29;SR=0;ALG=PROD;AF=6.839e-05;NSAMP=2;MSQ=169.3;AC=2;AN=29246;NFAM=2	SVTYPE=BND;POS=154605195;STRANDS=--:29;IMPRECISE;CIPOS=-278,29;CIEND=-338,29;CIPOS95=-22,22;CIEND95=-37,29;MATEID=613227_1;EVENT=613227;SECONDARY;SU=29;PE=29;SR=0;ALG=PROD;AF=6.839e-05;NSAMP=2;MSQ=169.3;AC=2;AN=29246;NFAM=2
chrX	154597339	154597392	chrX	154598476	154598535	613228	6727.96	-	-	BND	PASS	613228_1	N	[chrX:154598527[N	613228_2	N	[chrX:154597389[N	SVTYPE=BND;POS=154597389;STRANDS=--:320;IMPRECISE;CIPOS=-49,4;CIEND=-50,9;CIPOS95=-1,1;CIEND95=-1,1;MATEID=613228_2;EVENT=613228;SU=320;PE=319;SR=1;ALG=PROD;AF=0.0004445;NSAMP=13;MSQ=236.94;AC=13;AN=29246;NFAM=12	SVTYPE=BND;POS=154598527;STRANDS=--:320;IMPRECISE;CIPOS=-50,9;CIEND=-49,4;CIPOS95=-1,1;CIEND95=-1,1;MATEID=613228_1;EVENT=613228;SECONDARY;SU=320;PE=319;SR=1;ALG=PROD;AF=0.0004445;NSAMP=13;MSQ=236.94;AC=13;AN=29246;NFAM=12
chrX	154597676	154598527	chrX	155986642	155987383	542597	5123.72	-	+	BND	LOW	542597_1	N	]chrX:155986823]N	542597_2	N	N[chrX:154598439[	SVTYPE=BND;POS=154598439;STRANDS=-+:490;IMPRECISE;CIPOS=-762,89;CIEND=-181,560;CIPOS95=-109,89;CIEND95=-67,67;MATEID=542597_2;EVENT=542597;SU=490;PE=490;SR=0;ALG=SUM;AF=0.003624;NSAMP=106;MSQ=18.32;RECLASSIFIED;AC=106;AN=29246;NFAM=105	SVTYPE=BND;POS=155986823;STRANDS=-+:490;IMPRECISE;CIPOS=-181,560;CIEND=-762,89;CIPOS95=-67,67;CIEND95=-109,89;MATEID=542597_1;EVENT=542597;SECONDARY;SU=490;PE=490;SR=0;ALG=SUM;AF=0.003624;NSAMP=106;MSQ=18.32;RECLASSIFIED;AC=106;AN=29246;NFAM=105
chrX	154598644	154598788	chrX	155803590	155803614	453768	781284.0	+	-	BND	LOW	453768_1	N	N[chrX:155803597[	453768_2	N	]chrX:154598651]N	SVTYPE=BND;POS=154598651;STRANDS=+-:13069;IMPRECISE;CIPOS=-7,137;CIEND=-6,18;CIPOS95=-4,4;CIEND95=0,0;MATEID=453768_2;EVENT=453768;SU=13069;PE=13069;SR=0;AF=0.1584;NSAMP=4633;MSQ=82.25;RECLASSIFIED;AC=4633;AN=29246;NFAM=4269	SVTYPE=BND;POS=155803597;STRANDS=+-:13069;IMPRECISE;CIPOS=-6,18;CIEND=-7,137;CIPOS95=0,0;CIEND95=-4,4;MATEID=453768_1;EVENT=453768;SECONDARY;SU=13069;PE=13069;SR=0;AF=0.1584;NSAMP=4633;MSQ=82.25;RECLASSIFIED;AC=4633;AN=29246;NFAM=4269
chrX	154666137	154666462	chrX	154690457	154690786	613229	158.64	+	+	BND	LOW	613229_1	N	N]chrX:154690487]	613229_2	N	N]chrX:154666167]	SVTYPE=BND;POS=154666167;STRANDS=++:13;IMPRECISE;CIPOS=-30,295;CIEND=-30,299;CIPOS95=-30,51;CIEND95=-30,62;MATEID=613229_2;EVENT=613229;SU=13;PE=13;SR=0;ALG=PROD;AF=3.419e-05;NSAMP=1;MSQ=119.79;AC=1;AN=29246;NFAM=1	SVTYPE=BND;POS=154690487;STRANDS=++:13;IMPRECISE;CIPOS=-30,299;CIEND=-30,295;CIPOS95=-30,62;CIEND95=-30,51;MATEID=613229_1;EVENT=613229;SECONDARY;SU=13;PE=13;SR=0;ALG=PROD;AF=3.419e-05;NSAMP=1;MSQ=119.79;AC=1;AN=29246;NFAM=1
chrX	154708746	154708756	chrX	154710106	154710125	453771	1037.42	+	-	BND	PASS	453771_1	N	N[chrX:154710117[	453771_2	N	]chrX:154708751]N	SVTYPE=BND;POS=154708751;STRANDS=+-:23;CIPOS=-5,5;CIEND=-10,9;CIPOS95=0,0;CIEND95=0,0;MATEID=453771_2;EVENT=453771;SU=23;PE=17;SR=6;ALG=PROD;AF=0.0001026;NSAMP=3;MSQ=79.9;RECLASSIFIED;AC=3;AN=29246;NFAM=3	SVTYPE=BND;POS=154710117;STRANDS=+-:23;CIPOS=-10,9;CIEND=-5,5;CIPOS95=0,0;CIEND95=0,0;MATEID=453771_1;EVENT=453771;SECONDARY;SU=23;PE=17;SR=6;ALG=PROD;AF=0.0001026;NSAMP=3;MSQ=79.9;RECLASSIFIED;AC=3;AN=29246;NFAM=3
chrX	154708884	154708903	chrX	154710046	154710065	542598	88.12	-	+	BND	LOW	542598_1	N	]chrX:154710056]N	542598_2	N	N[chrX:154708895[	SVTYPE=BND;POS=154708895;STRANDS=-+:9;CIPOS=-10,9;CIEND=-10,9;CIPOS95=0,0;CIEND95=0,0;MATEID=542598_2;EVENT=542598;SU=9;PE=4;SR=5;ALG=PROD;AF=3.419e-05;NSAMP=1;MSQ=82.48;RECLASSIFIED;AC=1;AN=29246;NFAM=1	SVTYPE=BND;POS=154710056;STRANDS=-+:9;CIPOS=-10,9;CIEND=-10,9;CIPOS95=0,0;CIEND95=0,0;MATEID=542598_1;EVENT=542598;SECONDARY;SU=9;PE=4;SR=5;ALG=PROD;AF=3.419e-05;NSAMP=1;MSQ=82.48;RECLASSIFIED;AC=1;AN=29246;NFAM=1
chrX	154709483	154709531	chrX	154710472	154710529	453775	925.33	+	-	DEL	PASS	453775	N	<DEL>	.	.	.	SVTYPE=DEL;POS=154709508;SVLEN=-993;END=154710501;STRANDS=+-:28;CIPOS=-25,23;CIEND=-29,28;CIPOS95=0,0;CIEND95=0,0;SU=28;PE=16;SR=12;ALG=PROD;AF=0.0001368;NSAMP=2;MSQ=457.91;AC=4;AN=29244;NFAM=2	.
chrX	154709886	154709905	chrX	154710134	154710153	453776	1458.82	+	-	BND	LOW	453776_1	N	N[chrX:154710145[	453776_2	N	]chrX:154709896]N	SVTYPE=BND;POS=154709896;STRANDS=+-:37;CIPOS=-10,9;CIEND=-10,9;CIPOS95=0,0;CIEND95=0,0;MATEID=453776_2;EVENT=453776;SU=37;PE=3;SR=34;ALG=PROD;AF=0.0004446;NSAMP=11;MSQ=76.35;RETAINED;RECLASSIFIED;AC=13;AN=29242;NFAM=11	SVTYPE=BND;POS=154710145;STRANDS=+-:37;CIPOS=-10,9;CIEND=-10,9;CIPOS95=0,0;CIEND95=0,0;MATEID=453776_1;EVENT=453776;SECONDARY;SU=37;PE=3;SR=34;ALG=PROD;AF=0.0004446;NSAMP=11;MSQ=76.35;RETAINED;RECLASSIFIED;AC=13;AN=29242;NFAM=11
chrX	154710114	154710125	chrX	154711997	154712008	613231	111.11	-	-	BND	LOW	613231_1	N	[chrX:154712004[N	613231_2	N	[chrX:154710121[N	SVTYPE=BND;POS=154710121;STRANDS=--:6;CIPOS=-6,5;CIEND=-6,5;CIPOS95=0,0;CIEND95=0,0;MATEID=613231_2;EVENT=613231;SU=6;PE=0;SR=6;ALG=PROD;AF=3.419e-05;NSAMP=1;MSQ=110.9;AC=1;AN=29246;NFAM=1	SVTYPE=BND;POS=154712004;STRANDS=--:6;CIPOS=-6,5;CIEND=-6,5;CIPOS95=0,0;CIEND95=0,0;MATEID=613231_1;EVENT=613231;SECONDARY;SU=6;PE=0;SR=6;ALG=PROD;AF=3.419e-05;NSAMP=1;MSQ=110.9;AC=1;AN=29246;NFAM=1
chrX	154710432	154710449	chrX	154710497	154710514	453778	169.56	+	-	BND	LOW	453778_1	N	N[chrX:154710507[	453778_2	N	]chrX:154710441]N	SVTYPE=BND;POS=154710441;STRANDS=+-:4;CIPOS=-9,8;CIEND=-9,8;CIPOS95=0,0;CIEND95=0,0;MATEID=453778_2;EVENT=453778;SU=4;PE=0;SR=4;ALG=PROD;AF=6.84e-05;NSAMP=2;MSQ=70.39;RECLASSIFIED;AC=2;AN=29240;NFAM=2	SVTYPE=BND;POS=154710507;STRANDS=+-:4;CIPOS=-9,8;CIEND=-9,8;CIPOS95=0,0;CIEND95=0,0;MATEID=453778_1;EVENT=453778;SECONDARY;SU=4;PE=0;SR=4;ALG=PROD;AF=6.84e-05;NSAMP=2;MSQ=70.39;RECLASSIFIED;AC=2;AN=29240;NFAM=2
chrX	154751208	154751263	chrX	154751336	154751394	453783	580.23	+	-	BND	LOW	453783_1	N	N[chrX:154751366[	453783_2	N	]chrX:154751238]N	SVTYPE=BND;POS=154751238;STRANDS=+-:22;CIPOS=-30,25;CIEND=-29,29;CIPOS95=0,0;CIEND95=0,0;MATEID=453783_2;EVENT=453783;SU=22;PE=0;SR=22;ALG=PROD;AF=3.419e-05;NSAMP=1;MSQ=6.93;RECLASSIFIED;AC=1;AN=29246;NFAM=1	SVTYPE=BND;POS=154751366;STRANDS=+-:22;CIPOS=-29,29;CIEND=-30,25;CIPOS95=0,0;CIEND95=0,0;MATEID=453783_1;EVENT=453783;SECONDARY;SU=22;PE=0;SR=22;ALG=PROD;AF=3.419e-05;NSAMP=1;MSQ=6.93;RECLASSIFIED;AC=1;AN=29246;NFAM=1
chrX	154755710	154755724	chrX	154756049	154756066	453784	482.11	+	-	BND	LOW	453784_1	N	N[chrX:154756059[	453784_2	N	]chrX:154755715]N	SVTYPE=BND;POS=154755715;STRANDS=+-:4;IMPRECISE;CIPOS=-5,9;CIEND=-9,8;CIPOS95=0,1;CIEND95=0,0;MATEID=453784_2;EVENT=453784;SU=4;PE=0;SR=4;ALG=PROD;AF=0.0007864;NSAMP=23;MSQ=14.34;RECLASSIFIED;AC=23;AN=29246;NFAM=23	SVTYPE=BND;POS=154756059;STRANDS=+-:4;IMPRECISE;CIPOS=-9,8;CIEND=-5,9;CIPOS95=0,0;CIEND95=0,1;MATEID=453784_1;EVENT=453784;SECONDARY;SU=4;PE=0;SR=4;ALG=PROD;AF=0.0007864;NSAMP=23;MSQ=14.34;RECLASSIFIED;AC=23;AN=29246;NFAM=23
chrX	154762666	154762683	chrX	154762927	154762944	453785	217.5	+	-	BND	LOW	453785_1	N	N[chrX:154762936[	453785_2	N	]chrX:154762675]N	SVTYPE=BND;POS=154762675;STRANDS=+-:4;IMPRECISE;CIPOS=-9,8;CIEND=-8,9;CIPOS95=0,0;CIEND95=0,1;MATEID=453785_2;EVENT=453785;SU=4;PE=0;SR=4;ALG=PROD;AF=0.0002735;NSAMP=8;MSQ=17.33;RECLASSIFIED;AC=8;AN=29246;NFAM=8	SVTYPE=BND;POS=154762936;STRANDS=+-:4;IMPRECISE;CIPOS=-8,9;CIEND=-9,8;CIPOS95=0,1;CIEND95=0,0;MATEID=453785_1;EVENT=453785;SECONDARY;SU=4;PE=0;SR=4;ALG=PROD;AF=0.0002735;NSAMP=8;MSQ=17.33;RECLASSIFIED;AC=8;AN=29246;NFAM=8
chrX	154780564	154780564	chrX	154780755	154780755	453786	80316.9	+	-	BND	PASS	453786_1	N	N[chrX:154780756[	453786_2	N	]chrX:154780564]N	SVTYPE=BND;POS=154780564;STRANDS=+-:2715;CIPOS=0,0;CIEND=0,0;CIPOS95=0,0;CIEND95=0,0;MATEID=453786_2;EVENT=453786;SU=2715;PE=74;SR=2641;ALG=PROD;AF=0.009608;NSAMP=229;MSQ=302.67;RECLASSIFIED;AC=281;AN=29246;NFAM=221	SVTYPE=BND;POS=154780756;STRANDS=+-:2715;CIPOS=0,0;CIEND=0,0;CIPOS95=0,0;CIEND95=0,0;MATEID=453786_1;EVENT=453786;SECONDARY;SU=2715;PE=74;SR=2641;ALG=PROD;AF=0.009608;NSAMP=229;MSQ=302.67;RECLASSIFIED;AC=281;AN=29246;NFAM=221
chrX	154792107	154792126	chrX	154799431	154799436	613235	167.44	-	-	BND	LOW	613235_1	N	[chrX:154799435[N	613235_2	N	[chrX:154792118[N	SVTYPE=BND;POS=154792118;STRANDS=--:14;CIPOS=-10,9;CIEND=-3,2;CIPOS95=0,0;CIEND95=0,0;MATEID=613235_2;EVENT=613235;SU=14;PE=3;SR=11;ALG=PROD;AF=3.419e-05;NSAMP=1;MSQ=167.44;AC=1;AN=29246;NFAM=1	SVTYPE=BND;POS=154799435;STRANDS=--:14;CIPOS=-3,2;CIEND=-10,9;CIPOS95=0,0;CIEND95=0,0;MATEID=613235_1;EVENT=613235;SECONDARY;SU=14;PE=3;SR=11;ALG=PROD;AF=3.419e-05;NSAMP=1;MSQ=167.44;AC=1;AN=29246;NFAM=1
chrX	154792223	154792242	chrX	154799381	154799400	613236	329.31	+	+	BND	PASS	613236_1	N	N]chrX:154799391]	613236_2	N	N]chrX:154792233]	SVTYPE=BND;POS=154792233;STRANDS=++:25;CIPOS=-10,9;CIEND=-10,9;CIPOS95=0,0;CIEND95=0,0;MATEID=613236_2;EVENT=613236;SU=25;PE=13;SR=12;ALG=PROD;AF=3.419e-05;NSAMP=1;MSQ=329.31;AC=1;AN=29246;NFAM=1	SVTYPE=BND;POS=154799391;STRANDS=++:25;CIPOS=-10,9;CIEND=-10,9;CIPOS95=0,0;CIEND95=0,0;MATEID=613236_1;EVENT=613236;SECONDARY;SU=25;PE=13;SR=12;ALG=PROD;AF=3.419e-05;NSAMP=1;MSQ=329.31;AC=1;AN=29246;NFAM=1
chrX	154794807	154794826	chrX	154795522	154795538	542599	103.73	-	+	BND	LOW	542599_1	N	]chrX:154795529]N	542599_2	N	N[chrX:154794818[	SVTYPE=BND;POS=154794818;STRANDS=-+:13;IMPRECISE;CIPOS=-10,9;CIEND=-7,9;CIPOS95=-3,1;CIEND95=-1,2;MATEID=542599_2;EVENT=542599;SU=13;PE=12;SR=1;ALG=PROD;AF=6.839e-05;NSAMP=2;MSQ=51.05;RECLASSIFIED;AC=2;AN=29246;NFAM=2	SVTYPE=BND;POS=154795529;STRANDS=-+:13;IMPRECISE;CIPOS=-7,9;CIEND=-10,9;CIPOS95=-1,2;CIEND95=-3,1;MATEID=542599_1;EVENT=542599;SECONDARY;SU=13;PE=12;SR=1;ALG=PROD;AF=6.839e-05;NSAMP=2;MSQ=51.05;RECLASSIFIED;AC=2;AN=29246;NFAM=2
chrX	154798590	154798599	chrX	154798688	154798697	453788	226.41	+	-	BND	LOW	453788_1	N	N[chrX:154798694[	453788_2	N	]chrX:154798595]N	SVTYPE=BND;POS=154798595;STRANDS=+-:7;CIPOS=-5,4;CIEND=-5,4;CIPOS95=0,0;CIEND95=0,0;MATEID=453788_2;EVENT=453788;SU=7;PE=0;SR=7;ALG=PROD;AF=3.419e-05;NSAMP=1;MSQ=218.73;RECLASSIFIED;AC=1;AN=29246;NFAM=1	SVTYPE=BND;POS=154798694;STRANDS=+-:7;CIPOS=-5,4;CIEND=-5,4;CIPOS95=0,0;CIEND95=0,0;MATEID=453788_1;EVENT=453788;SECONDARY;SU=7;PE=0;SR=7;ALG=PROD;AF=3.419e-05;NSAMP=1;MSQ=218.73;RECLASSIFIED;AC=1;AN=29246;NFAM=1
chrX	154810404	154810408	chrX	155540832	155540835	542600	453.78	-	+	DUP	PASS	542600	N	<DUP>	.	.	.	SVTYPE=DUP;POS=154810407;SVLEN=730427;END=155540834;STRANDS=-+:35;CIPOS=-3,1;CIEND=-2,1;CIPOS95=0,0;CIEND95=0,0;SU=35;PE=22;SR=13;ALG=PROD;AF=3.419e-05;NSAMP=1;MSQ=385.47;AC=1;AN=29246;NFAM=1	.
chrX	154810738	154810757	chrX	154810851	154810870	613237	249.62	-	-	BND	LOW	613237_1	N	[chrX:154810862[N	613237_2	N	[chrX:154810749[N	SVTYPE=BND;POS=154810749;STRANDS=--:12;CIPOS=-10,9;CIEND=-10,9;CIPOS95=0,0;CIEND95=0,0;MATEID=613237_2;EVENT=613237;SU=12;PE=0;SR=12;ALG=PROD;AF=0.0001368;NSAMP=4;MSQ=59.87;AC=4;AN=29246;NFAM=4	SVTYPE=BND;POS=154810862;STRANDS=--:12;CIPOS=-10,9;CIEND=-10,9;CIPOS95=0,0;CIEND95=0,0;MATEID=613237_1;EVENT=613237;SECONDARY;SU=12;PE=0;SR=12;ALG=PROD;AF=0.0001368;NSAMP=4;MSQ=59.87;AC=4;AN=29246;NFAM=4
chrX	154820194	154820213	chrX	154847582	154847598	542601	126.88	-	+	DUP	PASS	542601	N	<DUP>	.	.	.	SVTYPE=DUP;POS=154820204;SVLEN=27385;END=154847589;STRANDS=-+:7;IMPRECISE;CIPOS=-10,9;CIEND=-7,9;CIPOS95=-1,0;CIEND95=-1,1;SU=7;PE=4;SR=3;ALG=PROD;AF=3.419e-05;NSAMP=1;MSQ=83.33;AC=1;AN=29246;NFAM=1	.
chrX	154822434	154822451	chrX	154822649	154822666	453791	222.54	+	-	BND	LOW	453791_1	N	N[chrX:154822659[	453791_2	N	]chrX:154822443]N	SVTYPE=BND;POS=154822443;STRANDS=+-:4;CIPOS=-9,8;CIEND=-9,8;CIPOS95=0,0;CIEND95=0,0;MATEID=453791_2;EVENT=453791;SU=4;PE=0;SR=4;ALG=PROD;AF=0.0003419;NSAMP=10;MSQ=19.09;RECLASSIFIED;AC=10;AN=29246;NFAM=10	SVTYPE=BND;POS=154822659;STRANDS=+-:4;CIPOS=-9,8;CIEND=-9,8;CIPOS95=0,0;CIEND95=0,0;MATEID=453791_1;EVENT=453791;SECONDARY;SU=4;PE=0;SR=4;ALG=PROD;AF=0.0003419;NSAMP=10;MSQ=19.09;RECLASSIFIED;AC=10;AN=29246;NFAM=10
chrX	154831508	154831508	chrX	154831781	154831781	453793	89836.0	+	-	BND	PASS	453793_1	N	N[chrX:154831782[	453793_2	N	]chrX:154831508]N	SVTYPE=BND;POS=154831508;STRANDS=+-:2435;CIPOS=0,0;CIEND=0,0;CIPOS95=0,0;CIEND95=0,0;MATEID=453793_2;EVENT=453793;SU=2435;PE=221;SR=2214;ALG=PROD;AF=0.00995;NSAMP=239;MSQ=334.95;RECLASSIFIED;AC=291;AN=29246;NFAM=225	SVTYPE=BND;POS=154831782;STRANDS=+-:2435;CIPOS=0,0;CIEND=0,0;CIPOS95=0,0;CIEND95=0,0;MATEID=453793_1;EVENT=453793;SECONDARY;SU=2435;PE=221;SR=2214;ALG=PROD;AF=0.00995;NSAMP=239;MSQ=334.95;RECLASSIFIED;AC=291;AN=29246;NFAM=225
chrX	154850529	154850548	chrX	154852098	154852117	453794	9.36	+	-	BND	LOW	453794_1	N	N[chrX:154852109[	453794_2	N	]chrX:154850539]N	SVTYPE=BND;POS=154850539;STRANDS=+-:4;IMPRECISE;CIPOS=-10,9;CIEND=-10,9;CIPOS95=-1,1;CIEND95=-1,0;MATEID=453794_2;EVENT=453794;SU=4;PE=2;SR=2;ALG=PROD;AF=3.419e-05;NSAMP=1;MSQ=9.36;RECLASSIFIED;AC=1;AN=29246;NFAM=1	SVTYPE=BND;POS=154852109;STRANDS=+-:4;IMPRECISE;CIPOS=-10,9;CIEND=-10,9;CIPOS95=-1,0;CIEND95=-1,1;MATEID=453794_1;EVENT=453794;SECONDARY;SU=4;PE=2;SR=2;ALG=PROD;AF=3.419e-05;NSAMP=1;MSQ=9.36;RECLASSIFIED;AC=1;AN=29246;NFAM=1
chrX	154879746	154879765	chrX	154880678	154880689	453798	886.28	+	-	DEL	PASS	453798	N	<DEL>	.	.	.	SVTYPE=DEL;POS=154879756;SVLEN=-932;END=154880688;STRANDS=+-:20;IMPRECISE;CIPOS=-10,9;CIEND=-10,1;CIPOS95=-1,1;CIEND95=-1,0;SU=20;PE=17;SR=3;ALG=PROD;AF=6.839e-05;NSAMP=1;MSQ=886.27;AC=2;AN=29246;NFAM=1	.
chrX	154906973	154906992	chrX	154907030	154907049	453799	1108.29	+	-	BND	PASS	453799_1	N	N[chrX:154907041[	453799_2	N	]chrX:154906983]N	SVTYPE=BND;POS=154906983;STRANDS=+-:37;CIPOS=-10,9;CIEND=-10,9;CIPOS95=0,0;CIEND95=0,0;MATEID=453799_2;EVENT=453799;SU=37;PE=0;SR=37;ALG=PROD;AF=3.419e-05;NSAMP=1;MSQ=146.84;RECLASSIFIED;AC=1;AN=29246;NFAM=1	SVTYPE=BND;POS=154907041;STRANDS=+-:37;CIPOS=-10,9;CIEND=-10,9;CIPOS95=0,0;CIEND95=0,0;MATEID=453799_1;EVENT=453799;SECONDARY;SU=37;PE=0;SR=37;ALG=PROD;AF=3.419e-05;NSAMP=1;MSQ=146.84;RECLASSIFIED;AC=1;AN=29246;NFAM=1
chrX	154944371	154944951	chrX	155511996	155512504	613239	689.13	-	-	BND	LOW	613239_1	N	[chrX:155512476[N	613239_2	N	[chrX:154944923[N	SVTYPE=BND;POS=154944923;STRANDS=--:23;IMPRECISE;CIPOS=-551,29;CIEND=-479,29;CIPOS95=-71,29;CIEND95=-58,29;MATEID=613239_2;EVENT=613239;SU=23;PE=23;SR=0;ALG=PROD;AF=0.0003077;NSAMP=9;MSQ=67.4;AC=9;AN=29246;NFAM=8	SVTYPE=BND;POS=155512476;STRANDS=--:23;IMPRECISE;CIPOS=-479,29;CIEND=-551,29;CIPOS95=-58,29;CIEND95=-71,29;MATEID=613239_1;EVENT=613239;SECONDARY;SU=23;PE=23;SR=0;ALG=PROD;AF=0.0003077;NSAMP=9;MSQ=67.4;AC=9;AN=29246;NFAM=8
chrX	154945150	154945489	chrX	155512246	155512540	613240	911.06	+	+	BND	LOW	613240_1	N	N]chrX:155512259]	613240_2	N	N]chrX:154945173]	SVTYPE=BND;POS=154945173;STRANDS=++:79;IMPRECISE;CIPOS=-23,316;CIEND=-13,281;CIPOS95=-23,25;CIEND95=-12,12;MATEID=613240_2;EVENT=613240;SU=79;PE=79;SR=0;ALG=PROD;AF=0.0004103;NSAMP=12;MSQ=56.15;AC=12;AN=29246;NFAM=12	SVTYPE=BND;POS=155512259;STRANDS=++:79;IMPRECISE;CIPOS=-13,281;CIEND=-23,316;CIPOS95=-12,12;CIEND95=-23,25;MATEID=613240_1;EVENT=613240;SECONDARY;SU=79;PE=79;SR=0;ALG=PROD;AF=0.0004103;NSAMP=12;MSQ=56.15;AC=12;AN=29246;NFAM=12
chrX	154968538	154968545	chrX	154968618	154968625	453802	227.47	+	-	BND	LOW	453802_1	N	N[chrX:154968623[	453802_2	N	]chrX:154968542]N	SVTYPE=BND;POS=154968542;STRANDS=+-:9;CIPOS=-4,3;CIEND=-4,3;CIPOS95=0,0;CIEND95=0,0;MATEID=453802_2;EVENT=453802;SU=9;PE=0;SR=9;ALG=PROD;AF=3.419e-05;NSAMP=1;MSQ=215.79;RECLASSIFIED;AC=1;AN=29246;NFAM=1	SVTYPE=BND;POS=154968623;STRANDS=+-:9;CIPOS=-4,3;CIEND=-4,3;CIPOS95=0,0;CIEND95=0,0;MATEID=453802_1;EVENT=453802;SECONDARY;SU=9;PE=0;SR=9;ALG=PROD;AF=3.419e-05;NSAMP=1;MSQ=215.79;RECLASSIFIED;AC=1;AN=29246;NFAM=1
chrX	155010436	155010454	chrX	155010797	155010828	613241	64.87	+	+	INV	LOW	613241	N	<INV>	.	.	.	SVTYPE=INV;POS=155010454;SVLEN=343;END=155010797;STRANDS=++:3,--:1;IMPRECISE;CIPOS=-18,0;CIEND=0,31;CIPOS95=-18,0;CIEND95=0,22;SU=4;PE=4;SR=0;ALG=PROD;AF=6.839e-05;NSAMP=2;MSQ=31.44;AC=2;AN=29246;NFAM=2	.
chrX	155013256	155013272	chrX	155175695	155175714	542609	253.46	-	+	BND	LOW	542609_1	N	]chrX:155175705]N	542609_2	N	N[chrX:155013267[	SVTYPE=BND;POS=155013267;STRANDS=-+:16;CIPOS=-10,6;CIEND=-10,9;CIPOS95=0,0;CIEND95=0,0;MATEID=542609_2;EVENT=542609;SU=16;PE=7;SR=9;ALG=PROD;AF=0.0001026;NSAMP=2;MSQ=117.75;RECLASSIFIED;AC=3;AN=29246;NFAM=2	SVTYPE=BND;POS=155175705;STRANDS=-+:16;CIPOS=-10,9;CIEND=-10,6;CIPOS95=0,0;CIEND95=0,0;MATEID=542609_1;EVENT=542609;SECONDARY;SU=16;PE=7;SR=9;ALG=PROD;AF=0.0001026;NSAMP=2;MSQ=117.75;RECLASSIFIED;AC=3;AN=29246;NFAM=2
chrX	155013500	155013840	chrX	155175350	155175707	453805	489.43	+	-	BND	LOW	453805_1	N	N[chrX:155175699[	453805_2	N	]chrX:155013510]N	SVTYPE=BND;POS=155013510;STRANDS=+-:11;IMPRECISE;CIPOS=-10,330;CIEND=-348,9;CIPOS95=-2,64;CIEND95=-53,1;MATEID=453805_2;EVENT=453805;SU=11;PE=11;SR=0;ALG=PROD;AF=0.0001368;NSAMP=4;MSQ=118.4;RECLASSIFIED;AC=4;AN=29246;NFAM=4	SVTYPE=BND;POS=155175699;STRANDS=+-:11;IMPRECISE;CIPOS=-348,9;CIEND=-10,330;CIPOS95=-53,1;CIEND95=-2,64;MATEID=453805_1;EVENT=453805;SECONDARY;SU=11;PE=11;SR=0;ALG=PROD;AF=0.0001368;NSAMP=4;MSQ=118.4;RECLASSIFIED;AC=4;AN=29246;NFAM=4
chrX	155026094	155026543	chrX	155135826	155136220	613242	58.89	+	+	BND	LOW	613242_1	N	N]chrX:155135836]	613242_2	N	N]chrX:155026104]	SVTYPE=BND;POS=155026104;STRANDS=++:4;IMPRECISE;CIPOS=-10,439;CIEND=-10,384;CIPOS95=-1,125;CIEND95=-2,111;MATEID=613242_2;EVENT=613242;SU=4;PE=4;SR=0;ALG=PROD;AF=6.839e-05;NSAMP=2;MSQ=28.47;AC=2;AN=29246;NFAM=2	SVTYPE=BND;POS=155135836;STRANDS=++:4;IMPRECISE;CIPOS=-10,384;CIEND=-10,439;CIPOS95=-2,111;CIEND95=-1,125;MATEID=613242_1;EVENT=613242;SECONDARY;SU=4;PE=4;SR=0;ALG=PROD;AF=6.839e-05;NSAMP=2;MSQ=28.47;AC=2;AN=29246;NFAM=2
chrX	155054159	155054168	chrX	155057050	155057069	453808	1553.1	+	-	BND	LOW	453808_1	N	N[chrX:155057061[	453808_2	N	]chrX:155054164]N	SVTYPE=BND;POS=155054164;STRANDS=+-:14;CIPOS=-5,4;CIEND=-10,9;CIPOS95=0,0;CIEND95=0,0;MATEID=453808_2;EVENT=453808;SU=14;PE=8;SR=6;ALG=PROD;AF=0.001539;NSAMP=44;MSQ=32.14;RECLASSIFIED;AC=45;AN=29246;NFAM=44	SVTYPE=BND;POS=155057061;STRANDS=+-:14;CIPOS=-10,9;CIEND=-5,4;CIPOS95=0,0;CIEND95=0,0;MATEID=453808_1;EVENT=453808;SECONDARY;SU=14;PE=8;SR=6;ALG=PROD;AF=0.001539;NSAMP=44;MSQ=32.14;RECLASSIFIED;AC=45;AN=29246;NFAM=44
chrX	155056449	155056611	chrX	155056988	155057094	613243	205.44	+	+	INV	LOW	613243	N	<INV>	.	.	.	SVTYPE=INV;POS=155056499;SVLEN=553;END=155057052;STRANDS=++:56,--:201;IMPRECISE;CIPOS=-50,112;CIEND=-64,42;CIPOS95=-50,68;CIEND95=-19,19;SU=257;PE=34;SR=223;ALG=SUM;AF=3.42e-05;NSAMP=1;MSQ=104.89;AC=1;AN=29244;NFAM=1	.
chrX	155056456	155056461	chrX	155057046	155057057	453809	6947.82	+	-	BND	LOW	453809_1	N	N[chrX:155057053[	453809_2	N	]chrX:155056459]N	SVTYPE=BND;POS=155056459;STRANDS=+-:135;CIPOS=-3,2;CIEND=-6,5;CIPOS95=0,0;CIEND95=0,0;MATEID=453809_2;EVENT=453809;SU=135;PE=72;SR=63;ALG=PROD;AF=0.001231;NSAMP=35;MSQ=141.78;RECLASSIFIED;AC=36;AN=29244;NFAM=33	SVTYPE=BND;POS=155057053;STRANDS=+-:135;CIPOS=-6,5;CIEND=-3,2;CIPOS95=0,0;CIEND95=0,0;MATEID=453809_1;EVENT=453809;SECONDARY;SU=135;PE=72;SR=63;ALG=PROD;AF=0.001231;NSAMP=35;MSQ=141.78;RECLASSIFIED;AC=36;AN=29244;NFAM=33
chrX	155056557	155056576	chrX	155057026	155057038	613244	2581.72	+	+	BND	LOW	613244_1	N	N]chrX:155057033]	613244_2	N	N]chrX:155056567]	SVTYPE=BND;POS=155056567;STRANDS=++:82;CIPOS=-10,9;CIEND=-7,5;CIPOS95=0,0;CIEND95=0,0;MATEID=613244_2;EVENT=613244;SU=82;PE=13;SR=69;ALG=PROD;AF=0.000171;NSAMP=5;MSQ=121.52;AC=5;AN=29244;NFAM=4	SVTYPE=BND;POS=155057033;STRANDS=++:82;CIPOS=-7,5;CIEND=-10,9;CIPOS95=0,0;CIEND95=0,0;MATEID=613244_1;EVENT=613244;SECONDARY;SU=82;PE=13;SR=69;ALG=PROD;AF=0.000171;NSAMP=5;MSQ=121.52;AC=5;AN=29244;NFAM=4
chrX	155056626	155056665	chrX	155057081	155057100	453810	13744.0	+	-	BND	LOW	453810_1	N	N[chrX:155057092[	453810_2	N	]chrX:155056648]N	SVTYPE=BND;POS=155056648;STRANDS=+-:62;CIPOS=-22,17;CIEND=-10,9;CIPOS95=0,0;CIEND95=0,0;MATEID=453810_2;EVENT=453810;SU=62;PE=17;SR=45;ALG=PROD;AF=0.003385;NSAMP=98;MSQ=71.84;RECLASSIFIED;AC=99;AN=29246;NFAM=94	SVTYPE=BND;POS=155057092;STRANDS=+-:62;CIPOS=-10,9;CIEND=-22,17;CIPOS95=0,0;CIEND95=0,0;MATEID=453810_1;EVENT=453810;SECONDARY;SU=62;PE=17;SR=45;ALG=PROD;AF=0.003385;NSAMP=98;MSQ=71.84;RECLASSIFIED;AC=99;AN=29246;NFAM=94
chrX	155056934	155057111	chrX	155057003	155057197	453812	228027.0	+	-	BND	PASS	453812_1	N	N[chrX:155057121[	453812_2	N	]chrX:155057017]N	SVTYPE=BND;POS=155057017;STRANDS=+-:9871;IMPRECISE;CIPOS=-83,94;CIEND=-117,77;CIPOS95=-10,10;CIEND95=-46,46;MATEID=453812_2;EVENT=453812;SU=9871;PE=43;SR=9828;ALG=SUM;AF=0.02248;NSAMP=462;MSQ=292.44;RETAINED;RECLASSIFIED;AC=654;AN=29092;NFAM=433	SVTYPE=BND;POS=155057121;STRANDS=+-:9871;IMPRECISE;CIPOS=-117,77;CIEND=-83,94;CIPOS95=-46,46;CIEND95=-10,10;MATEID=453812_1;EVENT=453812;SECONDARY;SU=9871;PE=43;SR=9828;ALG=SUM;AF=0.02248;NSAMP=462;MSQ=292.44;RETAINED;RECLASSIFIED;AC=654;AN=29092;NFAM=433
chrX	155057010	155057029	chrX	155057774	155057793	453820	71115.6	+	-	BND	LOW	453820_1	N	N[chrX:155057785[	453820_2	N	]chrX:155057020]N	SVTYPE=BND;POS=155057020;STRANDS=+-:29;CIPOS=-10,9;CIEND=-10,9;CIPOS95=0,0;CIEND95=0,0;MATEID=453820_2;EVENT=453820;SU=29;PE=17;SR=12;ALG=PROD;AF=0.0147;NSAMP=430;MSQ=94.7;RECLASSIFIED;AC=430;AN=29246;NFAM=406	SVTYPE=BND;POS=155057785;STRANDS=+-:29;CIPOS=-10,9;CIEND=-10,9;CIPOS95=0,0;CIEND95=0,0;MATEID=453820_1;EVENT=453820;SECONDARY;SU=29;PE=17;SR=12;ALG=PROD;AF=0.0147;NSAMP=430;MSQ=94.7;RECLASSIFIED;AC=430;AN=29246;NFAM=406
chrX	155057076	155057184	chrX	155057376	155057522	453819	49873.5	+	-	BND	LOW	453819_1	N	N[chrX:155057477[	453819_2	N	]chrX:155057138]N	SVTYPE=BND;POS=155057138;STRANDS=+-:34;IMPRECISE;CIPOS=-62,46;CIEND=-100,46;CIPOS95=-39,39;CIEND95=-70,46;MATEID=453819_2;EVENT=453819;SU=34;PE=4;SR=30;ALG=SUM;AF=0.007112;NSAMP=194;MSQ=145.77;RETAINED;RECLASSIFIED;AC=208;AN=29246;NFAM=182	SVTYPE=BND;POS=155057477;STRANDS=+-:34;IMPRECISE;CIPOS=-100,46;CIEND=-62,46;CIPOS95=-70,46;CIEND95=-39,39;MATEID=453819_1;EVENT=453819;SECONDARY;SU=34;PE=4;SR=30;ALG=SUM;AF=0.007112;NSAMP=194;MSQ=145.77;RETAINED;RECLASSIFIED;AC=208;AN=29246;NFAM=182
```
