## Supplementary File 1 for "Mapping and characterization of structural variation in 17,795 deeply sequenced human genomes": B38.callset.public.bedpe (part 214 of 214)

```
chrX	155057357	155057376	chrX	155057533	155057552	453821	3088.17	+	-	BND	LOW	453821_1	N	N[chrX:155057544[	453821_2	N	]chrX:155057367]N	SVTYPE=BND;POS=155057367;STRANDS=+-:5;CIPOS=-10,9;CIEND=-10,9;CIPOS95=0,0;CIEND95=0,0;MATEID=453821_2;EVENT=453821;SU=5;PE=0;SR=5;ALG=PROD;AF=0.0007522;NSAMP=22;MSQ=139.7;RECLASSIFIED;AC=22;AN=29246;NFAM=22	SVTYPE=BND;POS=155057544;STRANDS=+-:5;CIPOS=-10,9;CIEND=-10,9;CIPOS95=0,0;CIEND95=0,0;MATEID=453821_1;EVENT=453821;SECONDARY;SU=5;PE=0;SR=5;ALG=PROD;AF=0.0007522;NSAMP=22;MSQ=139.7;RECLASSIFIED;AC=22;AN=29246;NFAM=22
chrX	155057505	155057510	chrX	155057565	155057568	453822	4464.37	+	-	BND	LOW	453822_1	N	N[chrX:155057567[	453822_2	N	]chrX:155057508]N	SVTYPE=BND;POS=155057508;STRANDS=+-:145;CIPOS=-3,2;CIEND=-1,2;CIPOS95=0,0;CIEND95=0,0;MATEID=453822_2;EVENT=453822;SU=145;PE=2;SR=143;ALG=PROD;AF=0.0009232;NSAMP=22;MSQ=184.13;RECLASSIFIED;AC=27;AN=29246;NFAM=22	SVTYPE=BND;POS=155057567;STRANDS=+-:145;CIPOS=-1,2;CIEND=-3,2;CIPOS95=0,0;CIEND95=0,0;MATEID=453822_1;EVENT=453822;SECONDARY;SU=145;PE=2;SR=143;ALG=PROD;AF=0.0009232;NSAMP=22;MSQ=184.13;RECLASSIFIED;AC=27;AN=29246;NFAM=22
chrX	155071047	155071053	chrX	155217411	155217416	542610	1878.7	-	+	DUP	PASS	542610	N	<DUP>	.	.	.	SVTYPE=DUP;POS=155071051;SVLEN=146363;END=155217414;STRANDS=-+:188;CIPOS=-4,2;CIEND=-3,2;CIPOS95=0,0;CIEND95=0,0;SU=188;PE=91;SR=97;ALG=PROD;AF=0.0003761;NSAMP=9;MSQ=204.45;AC=11;AN=29246;NFAM=9	.
chrX	155074073	155074130	chrX	155075048	155075090	453823	2441.28	+	-	DEL	PASS	453823	N	<DEL>	.	.	.	SVTYPE=DEL;POS=155074103;SVLEN=-967;END=155075070;STRANDS=+-:87;CIPOS=-30,27;CIEND=-22,20;CIPOS95=0,0;CIEND95=0,0;SU=87;PE=51;SR=36;ALG=PROD;AF=0.000171;NSAMP=4;MSQ=610.25;AC=5;AN=29246;NFAM=3	.
chrX	155074479	155074486	chrX	155075243	155075257	453824	4842.93	+	-	BND	PASS	453824_1	N	N[chrX:155075251[	453824_2	N	]chrX:155074483]N	SVTYPE=BND;POS=155074483;STRANDS=+-:152;CIPOS=-4,3;CIEND=-7,7;CIPOS95=0,0;CIEND95=0,0;MATEID=453824_2;EVENT=453824;SU=152;PE=80;SR=72;ALG=PROD;AF=0.0005129;NSAMP=10;MSQ=325.02;RETAINED;RECLASSIFIED;AC=15;AN=29246;NFAM=9	SVTYPE=BND;POS=155075251;STRANDS=+-:152;CIPOS=-7,7;CIEND=-4,3;CIPOS95=0,0;CIEND95=0,0;MATEID=453824_1;EVENT=453824;SECONDARY;SU=152;PE=80;SR=72;ALG=PROD;AF=0.0005129;NSAMP=10;MSQ=325.02;RETAINED;RECLASSIFIED;AC=15;AN=29246;NFAM=9
chrX	155074764	155074783	chrX	155075285	155075292	453826	842613.0	+	-	BND	LOW	453826_1	N	N[chrX:155075291[	453826_2	N	]chrX:155074774]N	SVTYPE=BND;POS=155074774;STRANDS=+-:22;CIPOS=-10,9;CIEND=-5,2;CIPOS95=0,0;CIEND95=0,0;MATEID=453826_2;EVENT=453826;SU=22;PE=15;SR=7;ALG=PROD;AF=0.2287;NSAMP=6674;MSQ=91.09;RECLASSIFIED;AC=6689;AN=29246;NFAM=6361	SVTYPE=BND;POS=155075291;STRANDS=+-:22;CIPOS=-5,2;CIEND=-10,9;CIPOS95=0,0;CIEND95=0,0;MATEID=453826_1;EVENT=453826;SECONDARY;SU=22;PE=15;SR=7;ALG=PROD;AF=0.2287;NSAMP=6674;MSQ=91.09;RECLASSIFIED;AC=6689;AN=29246;NFAM=6361
chrX	155075271	155075320	chrX	155075481	155075530	453829	816184.0	+	-	BND	LOW	453829_1	N	N[chrX:155075507[	453829_2	N	]chrX:155075296]N	SVTYPE=BND;POS=155075296;STRANDS=+-:7;CIPOS=-25,24;CIEND=-25,24;CIPOS95=0,0;CIEND95=0,0;MATEID=453829_2;EVENT=453829;SU=7;PE=0;SR=7;ALG=PROD;AF=0.2272;NSAMP=6632;MSQ=88.52;RETAINED;RECLASSIFIED;AC=6644;AN=29246;NFAM=6311	SVTYPE=BND;POS=155075507;STRANDS=+-:7;CIPOS=-25,24;CIEND=-25,24;CIPOS95=0,0;CIEND95=0,0;MATEID=453829_1;EVENT=453829;SECONDARY;SU=7;PE=0;SR=7;ALG=PROD;AF=0.2272;NSAMP=6632;MSQ=88.52;RETAINED;RECLASSIFIED;AC=6644;AN=29246;NFAM=6311
chrX	155075286	155075305	chrX	155075735	155075754	453830	802053.0	+	-	BND	LOW	453830_1	N	N[chrX:155075746[	453830_2	N	]chrX:155075296]N	SVTYPE=BND;POS=155075296;STRANDS=+-:14;CIPOS=-10,9;CIEND=-10,9;CIPOS95=0,0;CIEND95=0,0;MATEID=453830_2;EVENT=453830;SU=14;PE=8;SR=6;ALG=PROD;AF=0.2275;NSAMP=6643;MSQ=88.05;RECLASSIFIED;AC=6654;AN=29246;NFAM=6333	SVTYPE=BND;POS=155075746;STRANDS=+-:14;CIPOS=-10,9;CIEND=-10,9;CIPOS95=0,0;CIEND95=0,0;MATEID=453830_1;EVENT=453830;SECONDARY;SU=14;PE=8;SR=6;ALG=PROD;AF=0.2275;NSAMP=6643;MSQ=88.05;RECLASSIFIED;AC=6654;AN=29246;NFAM=6333
chrX	155075317	155075331	chrX	155081433	155081452	453831	738.58	+	-	DEL	PASS	453831	N	<DEL>	.	.	.	SVTYPE=DEL;POS=155075327;SVLEN=-6116;END=155081443;STRANDS=+-:25;CIPOS=-10,4;CIEND=-10,9;CIPOS95=0,0;CIEND95=0,0;SU=25;PE=15;SR=10;ALG=PROD;AF=6.839e-05;NSAMP=1;MSQ=738.56;AC=2;AN=29246;NFAM=1	.
chrX	155075423	155075428	chrX	155075502	155075507	613245	7203.27	+	+	INV	LOW	613245	N	<INV>	.	.	.	SVTYPE=INV;POS=155075426;SVLEN=79;END=155075505;STRANDS=++:219,--:1;CIPOS=-3,2;CIEND=-3,2;CIPOS95=0,0;CIEND95=0,0;SU=220;PE=85;SR=135;ALG=PROD;AF=0.00106;NSAMP=27;MSQ=198.94;AC=31;AN=29244;NFAM=27	.
chrX	155075441	155075448	chrX	155075885	155075892	613246	3700.97	+	+	INV	PASS	613246	N	<INV>	.	.	.	SVTYPE=INV;POS=155075444;SVLEN=445;END=155075889;STRANDS=++:23,--:120;CIPOS=-3,4;CIEND=-4,3;CIPOS95=0,0;CIEND95=0,0;SU=143;PE=17;SR=126;ALG=PROD;AF=0.0006497;NSAMP=15;MSQ=185.4;AC=19;AN=29244;NFAM=15	.
chrX	155080940	155080945	chrX	155086247	155086253	453832	561.34	+	-	DEL	PASS	453832	N	<DEL>	.	.	.	SVTYPE=DEL;POS=155080943;SVLEN=-5308;END=155086251;STRANDS=+-:19;CIPOS=-3,2;CIEND=-4,2;CIPOS95=0,0;CIEND95=0,0;SU=19;PE=9;SR=10;ALG=PROD;AF=6.839e-05;NSAMP=1;MSQ=561.31;AC=2;AN=29246;NFAM=1	.
chrX	155085566	155085623	chrX	155085736	155085793	613247	42.04	+	+	INV	LOW	613247	N	<INV>	.	.	.	SVTYPE=INV;POS=155085595;SVLEN=170;END=155085765;STRANDS=++:4,--:10;CIPOS=-29,28;CIEND=-29,28;CIPOS95=0,0;CIEND95=0,0;SU=14;PE=0;SR=14;ALG=PROD;AF=6.839e-05;NSAMP=2;MSQ=19.93;AC=2;AN=29242;NFAM=2	.
chrX	155086096	155086098	chrX	155086258	155086260	453840	18181.1	+	-	BND	LOW	453840_1	N	N[chrX:155086260[	453840_2	N	]chrX:155086097]N	SVTYPE=BND;POS=155086097;STRANDS=+-:619;CIPOS=-1,1;CIEND=-1,1;CIPOS95=0,0;CIEND95=0,0;MATEID=453840_2;EVENT=453840;SU=619;PE=7;SR=612;ALG=PROD;AF=0.002872;NSAMP=67;MSQ=247.94;RECLASSIFIED;AC=84;AN=29244;NFAM=67	SVTYPE=BND;POS=155086260;STRANDS=+-:619;CIPOS=-1,1;CIEND=-1,1;CIPOS95=0,0;CIEND95=0,0;MATEID=453840_1;EVENT=453840;SECONDARY;SU=619;PE=7;SR=612;ALG=PROD;AF=0.002872;NSAMP=67;MSQ=247.94;RECLASSIFIED;AC=84;AN=29244;NFAM=67
chrX	155099849	155099849	chrX	155556143	155556143	613249	33656.6	-	-	BND	LOW	613249_1	N	[chrX:155556144[N	613249_2	N	[chrX:155099850[N	SVTYPE=BND;POS=155099850;STRANDS=--:2705;CIPOS=0,0;CIEND=0,0;CIPOS95=0,0;CIEND95=0,0;MATEID=613249_2;EVENT=613249;SU=2705;PE=922;SR=1783;ALG=PROD;AF=0.005676;NSAMP=166;MSQ=143.1;AC=166;AN=29246;NFAM=159	SVTYPE=BND;POS=155556144;STRANDS=--:2705;CIPOS=0,0;CIEND=0,0;CIPOS95=0,0;CIEND95=0,0;MATEID=613249_1;EVENT=613249;SECONDARY;SU=2705;PE=922;SR=1783;ALG=PROD;AF=0.005676;NSAMP=166;MSQ=143.1;AC=166;AN=29246;NFAM=159
chrX	155099900	155100249	chrX	155555284	155555559	613248	5946.27	+	+	BND	LOW	613248_1	N	N]chrX:155555294]	613248_2	N	N]chrX:155099906]	SVTYPE=BND;POS=155099906;STRANDS=++:279;IMPRECISE;CIPOS=-6,343;CIEND=-10,265;CIPOS95=-6,28;CIEND95=-4,4;MATEID=613248_2;EVENT=613248;SU=279;PE=279;SR=0;ALG=PROD;AF=0.002564;NSAMP=75;MSQ=62.95;AC=75;AN=29246;NFAM=71	SVTYPE=BND;POS=155555294;STRANDS=++:279;IMPRECISE;CIPOS=-10,265;CIEND=-6,343;CIPOS95=-4,4;CIEND95=-6,28;MATEID=613248_1;EVENT=613248;SECONDARY;SU=279;PE=279;SR=0;ALG=PROD;AF=0.002564;NSAMP=75;MSQ=62.95;AC=75;AN=29246;NFAM=71
chrX	155108183	155108873	chrX	155108594	155109210	453841	25.42	+	-	BND	LOW	453841_1	N	N[chrX:155109202[	453841_2	N	]chrX:155108193]N	SVTYPE=BND;POS=155108193;STRANDS=+-:4;IMPRECISE;CIPOS=-10,680;CIEND=-607,9;CIPOS95=-2,219;CIEND95=-205,2;MATEID=453841_2;EVENT=453841;SU=4;PE=4;SR=0;ALG=PROD;AF=3.42e-05;NSAMP=1;MSQ=9.42;RECLASSIFIED;AC=1;AN=29242;NFAM=1	SVTYPE=BND;POS=155109202;STRANDS=+-:4;IMPRECISE;CIPOS=-607,9;CIEND=-10,680;CIPOS95=-205,2;CIEND95=-2,219;MATEID=453841_1;EVENT=453841;SECONDARY;SU=4;PE=4;SR=0;ALG=PROD;AF=3.42e-05;NSAMP=1;MSQ=9.42;RECLASSIFIED;AC=1;AN=29242;NFAM=1
chrX	155119927	155119932	chrX	155120074	155120081	542612	1623.71	-	+	BND	LOW	542612_1	N	]chrX:155120078]N	542612_2	N	N[chrX:155119930[	SVTYPE=BND;POS=155119930;STRANDS=-+:167;CIPOS=-2,3;CIEND=-4,3;CIPOS95=0,0;CIEND95=0,0;MATEID=542612_2;EVENT=542612;SU=167;PE=0;SR=167;ALG=PROD;AF=0.0005471;NSAMP=16;MSQ=53.56;RECLASSIFIED;AC=16;AN=29246;NFAM=14	SVTYPE=BND;POS=155120078;STRANDS=-+:167;CIPOS=-4,3;CIEND=-2,3;CIPOS95=0,0;CIEND95=0,0;MATEID=542612_1;EVENT=542612;SECONDARY;SU=167;PE=0;SR=167;ALG=PROD;AF=0.0005471;NSAMP=16;MSQ=53.56;RECLASSIFIED;AC=16;AN=29246;NFAM=14
chrX	155123956	155123975	chrX	155248795	155248806	542613	143.62	-	+	DUP	PASS	542613	N	<DUP>	.	.	.	SVTYPE=DUP;POS=155123966;SVLEN=124834;END=155248800;STRANDS=-+:12;CIPOS=-10,9;CIEND=-5,6;CIPOS95=0,0;CIEND95=0,0;SU=12;PE=7;SR=5;ALG=PROD;AF=3.419e-05;NSAMP=1;MSQ=83.94;AC=1;AN=29246;NFAM=1	.
chrX	155137543	155137562	chrX	155292346	155292365	542614	269.21	-	+	DUP	PASS	542614	N	<DUP>	.	.	.	SVTYPE=DUP;POS=155137553;SVLEN=154803;END=155292356;STRANDS=-+:17;IMPRECISE;CIPOS=-10,9;CIEND=-10,9;CIPOS95=-3,0;CIEND95=-1,2;SU=17;PE=16;SR=1;ALG=PROD;AF=3.419e-05;NSAMP=1;MSQ=192.84;AC=1;AN=29246;NFAM=1	.
chrX	155140605	155140610	chrX	155141009	155141028	453844	1251.76	+	-	BND	LOW	453844_1	N	N[chrX:155141020[	453844_2	N	]chrX:155140608]N	SVTYPE=BND;POS=155140608;STRANDS=+-:17;CIPOS=-3,2;CIEND=-10,9;CIPOS95=0,0;CIEND95=0,0;MATEID=453844_2;EVENT=453844;SU=17;PE=6;SR=11;ALG=PROD;AF=0.0008548;NSAMP=24;MSQ=45.01;RECLASSIFIED;AC=25;AN=29246;NFAM=24	SVTYPE=BND;POS=155141020;STRANDS=+-:17;CIPOS=-10,9;CIEND=-3,2;CIPOS95=0,0;CIEND95=0,0;MATEID=453844_1;EVENT=453844;SECONDARY;SU=17;PE=6;SR=11;ALG=PROD;AF=0.0008548;NSAMP=24;MSQ=45.01;RECLASSIFIED;AC=25;AN=29246;NFAM=24
chrX	155140712	155140719	chrX	155140765	155140772	453845	2329.14	+	-	BND	LOW	453845_1	N	N[chrX:155140770[	453845_2	N	]chrX:155140716]N	SVTYPE=BND;POS=155140716;STRANDS=+-:72;CIPOS=-4,3;CIEND=-4,3;CIPOS95=0,0;CIEND95=0,0;MATEID=453845_2;EVENT=453845;SU=72;PE=0;SR=72;ALG=PROD;AF=0.0004104;NSAMP=10;MSQ=187.98;RECLASSIFIED;AC=12;AN=29240;NFAM=10	SVTYPE=BND;POS=155140770;STRANDS=+-:72;CIPOS=-4,3;CIEND=-4,3;CIPOS95=0,0;CIEND95=0,0;MATEID=453845_1;EVENT=453845;SECONDARY;SU=72;PE=0;SR=72;ALG=PROD;AF=0.0004104;NSAMP=10;MSQ=187.98;RECLASSIFIED;AC=12;AN=29240;NFAM=10
chrX	155140796	155140815	chrX	155141844	155141853	453846	502.22	+	-	DEL	PASS	453846	N	<DEL>	.	.	.	SVTYPE=DEL;POS=155140806;SVLEN=-1044;END=155141850;STRANDS=+-:17;CIPOS=-10,9;CIEND=-6,3;CIPOS95=0,0;CIEND95=0,0;SU=17;PE=10;SR=7;ALG=PROD;AF=6.839e-05;NSAMP=1;MSQ=502.22;AC=2;AN=29246;NFAM=1	.
chrX	155146343	155146362	chrX	155146408	155146443	453847	1826.52	+	-	BND	PASS	453847_1	N	N[chrX:155146435[	453847_2	N	]chrX:155146353]N	SVTYPE=BND;POS=155146353;STRANDS=+-:52;CIPOS=-10,9;CIEND=-26,9;CIPOS95=0,0;CIEND95=0,0;MATEID=453847_2;EVENT=453847;SU=52;PE=0;SR=52;ALG=PROD;AF=0.0001026;NSAMP=2;MSQ=386.52;RECLASSIFIED;AC=3;AN=29246;NFAM=2	SVTYPE=BND;POS=155146435;STRANDS=+-:52;CIPOS=-26,9;CIEND=-10,9;CIPOS95=0,0;CIEND95=0,0;MATEID=453847_1;EVENT=453847;SECONDARY;SU=52;PE=0;SR=52;ALG=PROD;AF=0.0001026;NSAMP=2;MSQ=386.52;RECLASSIFIED;AC=3;AN=29246;NFAM=2
chrX	155146546	155146565	chrX	155146702	155146721	453848	400.97	+	-	BND	PASS	453848_1	N	N[chrX:155146713[	453848_2	N	]chrX:155146556]N	SVTYPE=BND;POS=155146556;STRANDS=+-:15;CIPOS=-10,9;CIEND=-10,9;CIPOS95=0,0;CIEND95=0,0;MATEID=453848_2;EVENT=453848;SU=15;PE=1;SR=14;ALG=PROD;AF=3.419e-05;NSAMP=1;MSQ=395.76;RECLASSIFIED;AC=1;AN=29246;NFAM=1	SVTYPE=BND;POS=155146713;STRANDS=+-:15;CIPOS=-10,9;CIEND=-10,9;CIPOS95=0,0;CIEND95=0,0;MATEID=453848_1;EVENT=453848;SECONDARY;SU=15;PE=1;SR=14;ALG=PROD;AF=3.419e-05;NSAMP=1;MSQ=395.76;RECLASSIFIED;AC=1;AN=29246;NFAM=1
chrX	155158682	155159721	chrX	155202017	155202766	613253	783.31	+	+	BND	LOW	613253_1	N	N]chrX:155202068]	613253_2	N	N]chrX:155159149]	SVTYPE=BND;POS=155159149;STRANDS=++:25;IMPRECISE;CIPOS=-467,572;CIEND=-51,698;CIPOS95=-418,418;CIEND95=-51,483;MATEID=613253_2;EVENT=613253;SU=25;PE=25;SR=0;ALG=SUM;AF=0.0002052;NSAMP=6;MSQ=9.34;AC=6;AN=29246;NFAM=6	SVTYPE=BND;POS=155202068;STRANDS=++:25;IMPRECISE;CIPOS=-51,698;CIEND=-467,572;CIPOS95=-51,483;CIEND95=-418,418;MATEID=613253_1;EVENT=613253;SECONDARY;SU=25;PE=25;SR=0;ALG=SUM;AF=0.0002052;NSAMP=6;MSQ=9.34;AC=6;AN=29246;NFAM=6
chrX	155158846	155159507	chrX	155201235	155201759	613252	82051.2	-	-	BND	LOW	613252_1	N	[chrX:155201731[N	613252_2	N	[chrX:155159479[N	SVTYPE=BND;POS=155159479;STRANDS=--:12;IMPRECISE;CIPOS=-632,29;CIEND=-495,29;CIPOS95=-136,29;CIEND95=-84,29;MATEID=613252_2;EVENT=613252;SU=12;PE=12;SR=0;ALG=PROD;AF=0.05902;NSAMP=1725;MSQ=33.62;RETAINED;AC=1726;AN=29246;NFAM=1699	SVTYPE=BND;POS=155201731;STRANDS=--:12;IMPRECISE;CIPOS=-495,29;CIEND=-632,29;CIPOS95=-84,29;CIEND95=-136,29;MATEID=613252_1;EVENT=613252;SECONDARY;SU=12;PE=12;SR=0;ALG=PROD;AF=0.05902;NSAMP=1725;MSQ=33.62;RETAINED;AC=1726;AN=29246;NFAM=1699
chrX	155159472	155159922	chrX	155175660	155176059	542615	400.67	-	+	BND	LOW	542615_1	N	]chrX:155175670]N	542615_2	N	N[chrX:155159914[	SVTYPE=BND;POS=155159914;STRANDS=-+:5;IMPRECISE;CIPOS=-441,9;CIEND=-10,389;CIPOS95=-137,1;CIEND95=0,123;MATEID=542615_2;EVENT=542615;SU=5;PE=5;SR=0;ALG=PROD;AF=6.893e-05;NSAMP=2;MSQ=58.86;RECLASSIFIED;AC=2;AN=29014;NFAM=2	SVTYPE=BND;POS=155175670;STRANDS=-+:5;IMPRECISE;CIPOS=-10,389;CIEND=-441,9;CIPOS95=0,123;CIEND95=-137,1;MATEID=542615_1;EVENT=542615;SECONDARY;SU=5;PE=5;SR=0;ALG=PROD;AF=6.893e-05;NSAMP=2;MSQ=58.86;RECLASSIFIED;AC=2;AN=29014;NFAM=2
chrX	155159842	155160413	chrX	155184328	155184685	453856	447.81	+	-	BND	LOW	453856_1	N	N[chrX:155184677[	453856_2	N	]chrX:155159852]N	SVTYPE=BND;POS=155159852;STRANDS=+-:12;IMPRECISE;CIPOS=-10,561;CIEND=-348,9;CIPOS95=-2,58;CIEND95=-58,2;MATEID=453856_2;EVENT=453856;SU=12;PE=12;SR=0;ALG=PROD;AF=0.0001368;NSAMP=3;MSQ=149.24;RECLASSIFIED;AC=4;AN=29244;NFAM=3	SVTYPE=BND;POS=155184677;STRANDS=+-:12;IMPRECISE;CIPOS=-348,9;CIEND=-10,561;CIPOS95=-58,2;CIEND95=-2,58;MATEID=453856_1;EVENT=453856;SECONDARY;SU=12;PE=12;SR=0;ALG=PROD;AF=0.0001368;NSAMP=3;MSQ=149.24;RECLASSIFIED;AC=4;AN=29244;NFAM=3
chrX	155160813	155160826	chrX	155434182	155434196	613254	126.48	+	+	BND	LOW	613254_1	N	N]chrX:155434190]	613254_2	N	N]chrX:155160820]	SVTYPE=BND;POS=155160820;STRANDS=++:6;CIPOS=-7,6;CIEND=-8,6;CIPOS95=0,0;CIEND95=0,0;MATEID=613254_2;EVENT=613254;SU=6;PE=1;SR=5;ALG=PROD;AF=3.419e-05;NSAMP=1;MSQ=125.36;AC=1;AN=29246;NFAM=1	SVTYPE=BND;POS=155434190;STRANDS=++:6;CIPOS=-8,6;CIEND=-7,6;CIPOS95=0,0;CIEND95=0,0;MATEID=613254_1;EVENT=613254;SECONDARY;SU=6;PE=1;SR=5;ALG=PROD;AF=3.419e-05;NSAMP=1;MSQ=125.36;AC=1;AN=29246;NFAM=1
chrX	155162957	155163405	chrX	155175355	155175705	453858	723.29	+	-	BND	LOW	453858_1	N	N[chrX:155175697[	453858_2	N	]chrX:155162967]N	SVTYPE=BND;POS=155162967;STRANDS=+-:9;IMPRECISE;CIPOS=-10,438;CIEND=-341,9;CIPOS95=-2,94;CIEND95=-94,0;MATEID=453858_2;EVENT=453858;SU=9;PE=9;SR=0;ALG=PROD;AF=0.0002408;NSAMP=7;MSQ=77.28;RECLASSIFIED;AC=7;AN=29074;NFAM=7	SVTYPE=BND;POS=155175697;STRANDS=+-:9;IMPRECISE;CIPOS=-341,9;CIEND=-10,438;CIPOS95=-94,0;CIEND95=-2,94;MATEID=453858_1;EVENT=453858;SECONDARY;SU=9;PE=9;SR=0;ALG=PROD;AF=0.0002408;NSAMP=7;MSQ=77.28;RECLASSIFIED;AC=7;AN=29074;NFAM=7
chrX	155167167	155167184	chrX	155167222	155167239	453860	207.92	+	-	BND	LOW	453860_1	N	N[chrX:155167232[	453860_2	N	]chrX:155167176]N	SVTYPE=BND;POS=155167176;STRANDS=+-:4;CIPOS=-9,8;CIEND=-9,8;CIPOS95=0,0;CIEND95=0,0;MATEID=453860_2;EVENT=453860;SU=4;PE=0;SR=4;ALG=PROD;AF=3.452e-05;NSAMP=1;MSQ=65.81;RECLASSIFIED;AC=1;AN=28968;NFAM=1	SVTYPE=BND;POS=155167232;STRANDS=+-:4;CIPOS=-9,8;CIEND=-9,8;CIPOS95=0,0;CIEND95=0,0;MATEID=453860_1;EVENT=453860;SECONDARY;SU=4;PE=0;SR=4;ALG=PROD;AF=3.452e-05;NSAMP=1;MSQ=65.81;RECLASSIFIED;AC=1;AN=28968;NFAM=1
chrX	155175584	155175674	chrX	155175826	155175913	613256	1095.98	+	+	BND	PASS	613256_1	N	N]chrX:155175869]	613256_2	N	N]chrX:155175630]	SVTYPE=BND;POS=155175630;STRANDS=++:34;CIPOS=-46,44;CIEND=-43,44;CIPOS95=0,0;CIEND95=0,0;MATEID=613256_2;EVENT=613256;SU=34;PE=16;SR=18;ALG=PROD;AF=3.422e-05;NSAMP=1;MSQ=188.61;AC=1;AN=29222;NFAM=1	SVTYPE=BND;POS=155175869;STRANDS=++:34;CIPOS=-43,44;CIEND=-46,44;CIPOS95=0,0;CIEND95=0,0;MATEID=613256_1;EVENT=613256;SECONDARY;SU=34;PE=16;SR=18;ALG=PROD;AF=3.422e-05;NSAMP=1;MSQ=188.61;AC=1;AN=29222;NFAM=1
chrX	155175590	155175755	chrX	155175669	155175816	453862	3127.74	+	-	BND	LOW	453862_1	N	N[chrX:155175769[	453862_2	N	]chrX:155175707]N	SVTYPE=BND;POS=155175707;STRANDS=+-:113;IMPRECISE;CIPOS=-117,48;CIEND=-99,48;CIPOS95=-75,48;CIEND95=-57,48;MATEID=453862_2;EVENT=453862;SU=113;PE=0;SR=113;ALG=SUM;AF=0.000757;NSAMP=17;MSQ=146.56;RETAINED;RECLASSIFIED;AC=22;AN=29064;NFAM=17	SVTYPE=BND;POS=155175769;STRANDS=+-:113;IMPRECISE;CIPOS=-99,48;CIEND=-117,48;CIPOS95=-57,48;CIEND95=-75,48;MATEID=453862_1;EVENT=453862;SECONDARY;SU=113;PE=0;SR=113;ALG=SUM;AF=0.000757;NSAMP=17;MSQ=146.56;RETAINED;RECLASSIFIED;AC=22;AN=29064;NFAM=17
chrX	155175595	155175986	chrX	155183801	155184128	613258	4948.04	+	+	BND	LOW	613258_1	N	N]chrX:155183813]	613258_2	N	N]chrX:155175608]	SVTYPE=BND;POS=155175608;STRANDS=++:194;IMPRECISE;CIPOS=-13,378;CIEND=-12,315;CIPOS95=-13,20;CIEND95=-12,14;MATEID=613258_2;EVENT=613258;SU=194;PE=194;SR=0;ALG=PROD;AF=0.0005814;NSAMP=15;MSQ=107.67;AC=17;AN=29240;NFAM=14	SVTYPE=BND;POS=155183813;STRANDS=++:194;IMPRECISE;CIPOS=-12,315;CIEND=-13,378;CIPOS95=-12,14;CIEND95=-13,20;MATEID=613258_1;EVENT=613258;SECONDARY;SU=194;PE=194;SR=0;ALG=PROD;AF=0.0005814;NSAMP=15;MSQ=107.67;AC=17;AN=29240;NFAM=14
chrX	155175643	155175721	chrX	155175712	155175824	613255	278.99	+	+	INV	LOW	613255	N	<INV>	.	.	.	SVTYPE=INV;POS=155175692;SVLEN=103;END=155175795;STRANDS=++:4,--:5;IMPRECISE;CIPOS=-49,29;CIEND=-83,29;CIPOS95=-20,20;CIEND95=-54,29;SU=9;PE=0;SR=9;ALG=SUM;AF=0.0001376;NSAMP=4;MSQ=7.71;AC=4;AN=29070;NFAM=4	.
chrX	155175644	155175650	chrX	155178812	155178823	453865	5662.04	+	-	BND	PASS	453865_1	N	N[chrX:155178820[	453865_2	N	]chrX:155175646]N	SVTYPE=BND;POS=155175646;STRANDS=+-:207;CIPOS=-2,4;CIEND=-7,4;CIPOS95=0,0;CIEND95=0,0;MATEID=453865_2;EVENT=453865;SU=207;PE=128;SR=79;ALG=PROD;AF=0.0002053;NSAMP=6;MSQ=400.58;RECLASSIFIED;AC=6;AN=29220;NFAM=6	SVTYPE=BND;POS=155178820;STRANDS=+-:207;CIPOS=-7,4;CIEND=-2,4;CIPOS95=0,0;CIEND95=0,0;MATEID=453865_1;EVENT=453865;SECONDARY;SU=207;PE=128;SR=79;ALG=PROD;AF=0.0002053;NSAMP=6;MSQ=400.58;RECLASSIFIED;AC=6;AN=29220;NFAM=6
chrX	155175670	155175683	chrX	155192519	155192528	453867	581.52	+	-	BND	LOW	453867_1	N	N[chrX:155192527[	453867_2	N	]chrX:155175677]N	SVTYPE=BND;POS=155175677;STRANDS=+-:18;CIPOS=-7,6;CIEND=-7,2;CIPOS95=0,0;CIEND95=0,0;MATEID=453867_2;EVENT=453867;SU=18;PE=13;SR=5;ALG=PROD;AF=3.434e-05;NSAMP=1;MSQ=41.98;RECLASSIFIED;AC=1;AN=29120;NFAM=1	SVTYPE=BND;POS=155192527;STRANDS=+-:18;CIPOS=-7,2;CIEND=-7,6;CIPOS95=0,0;CIEND95=0,0;MATEID=453867_1;EVENT=453867;SECONDARY;SU=18;PE=13;SR=5;ALG=PROD;AF=3.434e-05;NSAMP=1;MSQ=41.98;RECLASSIFIED;AC=1;AN=29120;NFAM=1
chrX	155175788	155175807	chrX	155325322	155325341	542618	333.95	-	+	DUP	PASS	542618	N	<DUP>	.	.	.	SVTYPE=DUP;POS=155175798;SVLEN=149534;END=155325332;STRANDS=-+:21;CIPOS=-10,9;CIEND=-10,9;CIPOS95=0,0;CIEND95=0,0;SU=21;PE=14;SR=7;ALG=PROD;AF=3.419e-05;NSAMP=1;MSQ=241.66;AC=1;AN=29246;NFAM=1	.
chrX	155175845	155175845	chrX	155184711	155184711	542617	93026.0	-	+	BND	LOW	542617_1	N	]chrX:155184711]N	542617_2	N	N[chrX:155175846[	SVTYPE=BND;POS=155175846;STRANDS=-+:4928;CIPOS=0,0;CIEND=0,0;CIPOS95=0,0;CIEND95=0,0;MATEID=542617_2;EVENT=542617;SU=4928;PE=3597;SR=1331;ALG=PROD;AF=0.0103;NSAMP=218;MSQ=237.05;RECLASSIFIED;AC=301;AN=29236;NFAM=206	SVTYPE=BND;POS=155184711;STRANDS=-+:4928;CIPOS=0,0;CIEND=0,0;CIPOS95=0,0;CIEND95=0,0;MATEID=542617_1;EVENT=542617;SECONDARY;SU=4928;PE=3597;SR=1331;ALG=PROD;AF=0.0103;NSAMP=218;MSQ=237.05;RECLASSIFIED;AC=301;AN=29236;NFAM=206
chrX	155176517	155176524	chrX	155193140	155193147	453868	472.8	+	-	DEL	PASS	453868	N	<DEL>	.	.	.	SVTYPE=DEL;POS=155176521;SVLEN=-16623;END=155193144;STRANDS=+-:9;CIPOS=-4,3;CIEND=-4,3;CIPOS95=0,0;CIEND95=0,0;SU=9;PE=0;SR=9;ALG=PROD;AF=6.839e-05;NSAMP=1;MSQ=472.68;AC=2;AN=29246;NFAM=1	.
chrX	155180033	155180040	chrX	155190499	155190505	453869	5923.4	+	-	BND	PASS	453869_1	N	N[chrX:155190503[	453869_2	N	]chrX:155180035]N	SVTYPE=BND;POS=155180035;STRANDS=+-:242;CIPOS=-2,5;CIEND=-3,3;CIPOS95=0,0;CIEND95=0,0;MATEID=453869_2;EVENT=453869;SU=242;PE=136;SR=106;ALG=PROD;AF=0.0002052;NSAMP=6;MSQ=401.04;RECLASSIFIED;AC=6;AN=29246;NFAM=6	SVTYPE=BND;POS=155190503;STRANDS=+-:242;CIPOS=-3,3;CIEND=-2,5;CIPOS95=0,0;CIEND95=0,0;MATEID=453869_1;EVENT=453869;SECONDARY;SU=242;PE=136;SR=106;ALG=PROD;AF=0.0002052;NSAMP=6;MSQ=401.04;RECLASSIFIED;AC=6;AN=29246;NFAM=6
chrX	155183180	155183441	chrX	155189383	155189658	613260	7894.33	-	-	BND	LOW	613260_1	N	[chrX:155189647[N	613260_2	N	[chrX:155183432[N	SVTYPE=BND;POS=155183432;STRANDS=--:343;IMPRECISE;CIPOS=-251,10;CIEND=-263,12;CIPOS95=-6,6;CIEND95=-5,5;MATEID=613260_2;EVENT=613260;SU=343;PE=343;SR=0;ALG=PROD;AF=0.0008549;NSAMP=21;MSQ=168.24;AC=25;AN=29244;NFAM=20	SVTYPE=BND;POS=155189647;STRANDS=--:343;IMPRECISE;CIPOS=-263,12;CIEND=-251,10;CIPOS95=-5,5;CIEND95=-6,6;MATEID=613260_1;EVENT=613260;SECONDARY;SU=343;PE=343;SR=0;ALG=PROD;AF=0.0008549;NSAMP=21;MSQ=168.24;AC=25;AN=29244;NFAM=20
chrX	155184716	155184721	chrX	155196653	155196662	613261	93930.0	+	+	BND	LOW	613261_1	N	N]chrX:155196654]	613261_2	N	N]chrX:155184717]	SVTYPE=BND;POS=155184717;STRANDS=++:3616;CIPOS=-1,4;CIEND=-1,8;CIPOS95=0,0;CIEND95=0,0;MATEID=613261_2;EVENT=613261;SU=3616;PE=3591;SR=25;ALG=PROD;AF=0.01019;NSAMP=217;MSQ=236.16;AC=298;AN=29246;NFAM=204	SVTYPE=BND;POS=155196654;STRANDS=++:3616;CIPOS=-1,8;CIEND=-1,4;CIPOS95=0,0;CIEND95=0,0;MATEID=613261_1;EVENT=613261;SECONDARY;SU=3616;PE=3591;SR=25;ALG=PROD;AF=0.01019;NSAMP=217;MSQ=236.16;AC=298;AN=29246;NFAM=204
chrX	155194272	155194463	chrX	155199156	155199363	613262	32590.1	-	-	BND	LOW	613262_1	N	[chrX:155199355[N	613262_2	N	[chrX:155194455[N	SVTYPE=BND;POS=155194455;STRANDS=--:1097;IMPRECISE;CIPOS=-182,9;CIEND=-198,9;CIPOS95=-2,2;CIEND95=-2,2;MATEID=613262_2;EVENT=613262;SU=1097;PE=1097;SR=0;ALG=PROD;AF=0.00571;NSAMP=154;MSQ=95.03;AC=167;AN=29246;NFAM=146	SVTYPE=BND;POS=155199355;STRANDS=--:1097;IMPRECISE;CIPOS=-198,9;CIEND=-182,9;CIPOS95=-2,2;CIEND95=-2,2;MATEID=613262_1;EVENT=613262;SECONDARY;SU=1097;PE=1097;SR=0;ALG=PROD;AF=0.00571;NSAMP=154;MSQ=95.03;AC=167;AN=29246;NFAM=146
chrX	155232622	155232666	chrX	155248750	155248809	542619	677.3	-	+	DUP	PASS	542619	N	<DUP>	.	.	.	SVTYPE=DUP;POS=155232645;SVLEN=16135;END=155248780;STRANDS=-+:48;CIPOS=-23,21;CIEND=-30,29;CIPOS95=0,0;CIEND95=0,0;SU=48;PE=27;SR=21;ALG=PROD;AF=6.839e-05;NSAMP=1;MSQ=369.51;AC=2;AN=29246;NFAM=1	.
chrX	155248248	155248254	chrX	155249031	155249037	453873	8755.82	+	-	BND	LOW	453873_1	N	N[chrX:155249035[	453873_2	N	]chrX:155248251]N	SVTYPE=BND;POS=155248251;STRANDS=+-:234;CIPOS=-3,3;CIEND=-3,3;CIPOS95=0,0;CIEND95=0,0;MATEID=453873_2;EVENT=453873;SU=234;PE=1;SR=233;ALG=PROD;AF=0.002223;NSAMP=65;MSQ=109.32;RECLASSIFIED;AC=65;AN=29246;NFAM=65	SVTYPE=BND;POS=155249035;STRANDS=+-:234;CIPOS=-3,3;CIEND=-3,3;CIPOS95=0,0;CIEND95=0,0;MATEID=453873_1;EVENT=453873;SECONDARY;SU=234;PE=1;SR=233;ALG=PROD;AF=0.002223;NSAMP=65;MSQ=109.32;RECLASSIFIED;AC=65;AN=29246;NFAM=65
chrX	155248278	155248285	chrX	155249073	155249081	542620	5957.95	-	+	BND	LOW	542620_1	N	]chrX:155249077]N	542620_2	N	N[chrX:155248282[	SVTYPE=BND;POS=155248282;STRANDS=-+:165;CIPOS=-3,4;CIEND=-4,4;CIPOS95=0,0;CIEND95=0,0;MATEID=542620_2;EVENT=542620;SU=165;PE=2;SR=163;ALG=PROD;AF=0.004001;NSAMP=71;MSQ=66.98;RECLASSIFIED;AC=117;AN=29246;NFAM=71	SVTYPE=BND;POS=155249077;STRANDS=-+:165;CIPOS=-4,4;CIEND=-3,4;CIPOS95=0,0;CIEND95=0,0;MATEID=542620_1;EVENT=542620;SECONDARY;SU=165;PE=2;SR=163;ALG=PROD;AF=0.004001;NSAMP=71;MSQ=66.98;RECLASSIFIED;AC=117;AN=29246;NFAM=71
chrX	155249872	155249998	chrX	155250102	155250186	613263	58.74	+	+	INV	LOW	613263	N	<INV>	.	.	.	SVTYPE=INV;POS=155249981;SVLEN=196;END=155250177;STRANDS=++:2,--:2;IMPRECISE;CIPOS=-109,17;CIEND=-75,9;CIPOS95=-92,17;CIEND95=-72,0;SU=4;PE=4;SR=0;ALG=PROD;AF=0.0001026;NSAMP=3;MSQ=11.11;AC=3;AN=29242;NFAM=3	.
chrX	155256534	155256553	chrX	155256635	155256654	453879	151.39	+	-	BND	LOW	453879_1	N	N[chrX:155256646[	453879_2	N	]chrX:155256544]N	SVTYPE=BND;POS=155256544;STRANDS=+-:8;CIPOS=-10,9;CIEND=-10,9;CIPOS95=0,0;CIEND95=0,0;MATEID=453879_2;EVENT=453879;SU=8;PE=0;SR=8;ALG=PROD;AF=3.419e-05;NSAMP=1;MSQ=143.77;RECLASSIFIED;AC=1;AN=29246;NFAM=1	SVTYPE=BND;POS=155256646;STRANDS=+-:8;CIPOS=-10,9;CIEND=-10,9;CIPOS95=0,0;CIEND95=0,0;MATEID=453879_1;EVENT=453879;SECONDARY;SU=8;PE=0;SR=8;ALG=PROD;AF=3.419e-05;NSAMP=1;MSQ=143.77;RECLASSIFIED;AC=1;AN=29246;NFAM=1
chrX	155256584	155256584	chrX	155256779	155256779	613265	12504.4	+	+	INV	LOW	613265	N	<INV>	.	.	.	SVTYPE=INV;POS=155256584;SVLEN=195;END=155256779;STRANDS=++:300,--:1300;CIPOS=0,0;CIEND=0,0;CIPOS95=0,0;CIEND95=0,0;SU=1600;PE=348;SR=1252;ALG=PROD;AF=0.007351;NSAMP=166;MSQ=70.22;AC=215;AN=29246;NFAM=164	.
chrX	155256591	155256596	chrX	155256649	155256653	613264	49822.4	+	+	INV	LOW	613264	N	<INV>	.	.	.	SVTYPE=INV;POS=155256595;SVLEN=58;END=155256653;STRANDS=++:149,--:1;CIPOS=-4,1;CIEND=-4,0;CIPOS95=0,0;CIEND95=0,0;SU=150;PE=1;SR=149;ALG=PROD;AF=0.009095;NSAMP=211;MSQ=222.73;AC=266;AN=29246;NFAM=207	.
chrX	155265801	155265820	chrX	155266136	155266143	453881	667.93	+	-	BND	LOW	453881_1	N	N[chrX:155266141[	453881_2	N	]chrX:155265811]N	SVTYPE=BND;POS=155265811;STRANDS=+-:10;CIPOS=-10,9;CIEND=-4,3;CIPOS95=0,0;CIEND95=0,0;MATEID=453881_2;EVENT=453881;SU=10;PE=1;SR=9;ALG=PROD;AF=0.0003077;NSAMP=9;MSQ=58.37;RECLASSIFIED;AC=9;AN=29246;NFAM=9	SVTYPE=BND;POS=155266141;STRANDS=+-:10;CIPOS=-4,3;CIEND=-10,9;CIPOS95=0,0;CIEND95=0,0;MATEID=453881_1;EVENT=453881;SECONDARY;SU=10;PE=1;SR=9;ALG=PROD;AF=0.0003077;NSAMP=9;MSQ=58.37;RECLASSIFIED;AC=9;AN=29246;NFAM=9
chrX	155316198	155316217	chrX	155333088	155333107	613266	238.89	-	-	BND	LOW	613266_1	N	[chrX:155333099[N	613266_2	N	[chrX:155316209[N	SVTYPE=BND;POS=155316209;STRANDS=--:15;CIPOS=-10,9;CIEND=-10,9;CIPOS95=0,0;CIEND95=0,0;MATEID=613266_2;EVENT=613266;SU=15;PE=7;SR=8;ALG=PROD;AF=3.419e-05;NSAMP=1;MSQ=236.64;AC=1;AN=29246;NFAM=1	SVTYPE=BND;POS=155333099;STRANDS=--:15;CIPOS=-10,9;CIEND=-10,9;CIPOS95=0,0;CIEND95=0,0;MATEID=613266_1;EVENT=613266;SECONDARY;SU=15;PE=7;SR=8;ALG=PROD;AF=3.419e-05;NSAMP=1;MSQ=236.64;AC=1;AN=29246;NFAM=1
chrX	155324696	155324977	chrX	155327268	155327653	453883	5670.44	+	-	BND	LOW	453883_1	N	N[chrX:155327648[	453883_2	N	]chrX:155324706]N	SVTYPE=BND;POS=155324706;STRANDS=+-:183;IMPRECISE;CIPOS=-10,271;CIEND=-379,6;CIPOS95=-8,8;CIEND95=-26,6;MATEID=453883_2;EVENT=453883;SU=183;PE=183;SR=0;ALG=PROD;AF=0.001641;NSAMP=36;MSQ=146.61;RECLASSIFIED;AC=48;AN=29246;NFAM=35	SVTYPE=BND;POS=155327648;STRANDS=+-:183;IMPRECISE;CIPOS=-379,6;CIEND=-10,271;CIPOS95=-26,6;CIEND95=-8,8;MATEID=453883_1;EVENT=453883;SECONDARY;SU=183;PE=183;SR=0;ALG=PROD;AF=0.001641;NSAMP=36;MSQ=146.61;RECLASSIFIED;AC=48;AN=29246;NFAM=35
chrX	155326440	155326441	chrX	155441022	155441023	613267	29306.8	-	-	BND	PASS	613267_1	N	[chrX:155441024[N	613267_2	N	[chrX:155326442[N	SVTYPE=BND;POS=155326442;STRANDS=--:1856;CIPOS=-1,0;CIEND=-1,0;CIPOS95=0,0;CIEND95=0,0;MATEID=613267_2;EVENT=613267;SU=1856;PE=1104;SR=752;ALG=PROD;AF=0.001094;NSAMP=32;MSQ=400.52;AC=32;AN=29246;NFAM=29	SVTYPE=BND;POS=155441024;STRANDS=--:1856;CIPOS=-1,0;CIEND=-1,0;CIPOS95=0,0;CIEND95=0,0;MATEID=613267_1;EVENT=613267;SECONDARY;SU=1856;PE=1104;SR=752;ALG=PROD;AF=0.001094;NSAMP=32;MSQ=400.52;AC=32;AN=29246;NFAM=29
chrX	155332240	155332257	chrX	155674717	155674736	613268	295.02	+	+	BND	PASS	613268_1	N	N]chrX:155674727]	613268_2	N	N]chrX:155332248]	SVTYPE=BND;POS=155332248;STRANDS=++:18;CIPOS=-8,9;CIEND=-10,9;CIPOS95=0,0;CIEND95=0,0;MATEID=613268_2;EVENT=613268;SU=18;PE=10;SR=8;ALG=PROD;AF=3.419e-05;NSAMP=1;MSQ=278.53;AC=1;AN=29246;NFAM=1	SVTYPE=BND;POS=155674727;STRANDS=++:18;CIPOS=-10,9;CIEND=-8,9;CIPOS95=0,0;CIEND95=0,0;MATEID=613268_1;EVENT=613268;SECONDARY;SU=18;PE=10;SR=8;ALG=PROD;AF=3.419e-05;NSAMP=1;MSQ=278.53;AC=1;AN=29246;NFAM=1
chrX	155334775	155335104	chrX	155611349	155611549	613270	134.83	-	-	BND	LOW	613270_1	N	[chrX:155611541[N	613270_2	N	[chrX:155335096[N	SVTYPE=BND;POS=155335096;STRANDS=--:8;IMPRECISE;CIPOS=-320,9;CIEND=-191,9;CIPOS95=-75,2;CIEND95=-59,3;MATEID=613270_2;EVENT=613270;SU=8;PE=8;SR=0;ALG=PROD;AF=3.419e-05;NSAMP=1;MSQ=134.82;AC=1;AN=29246;NFAM=1	SVTYPE=BND;POS=155611541;STRANDS=--:8;IMPRECISE;CIPOS=-191,9;CIEND=-320,9;CIPOS95=-59,3;CIEND95=-75,2;MATEID=613270_1;EVENT=613270;SECONDARY;SU=8;PE=8;SR=0;ALG=PROD;AF=3.419e-05;NSAMP=1;MSQ=134.82;AC=1;AN=29246;NFAM=1
chrX	155334885	155334902	chrX	155510083	155510087	613269	491.83	+	+	BND	PASS	613269_1	N	N]chrX:155510086]	613269_2	N	N]chrX:155334895]	SVTYPE=BND;POS=155334895;STRANDS=++:28;CIPOS=-10,7;CIEND=-3,1;CIPOS95=0,0;CIEND95=0,0;MATEID=613269_2;EVENT=613269;SU=28;PE=13;SR=15;ALG=PROD;AF=3.419e-05;NSAMP=1;MSQ=491.32;AC=1;AN=29246;NFAM=1	SVTYPE=BND;POS=155510086;STRANDS=++:28;CIPOS=-3,1;CIEND=-10,7;CIPOS95=0,0;CIEND95=0,0;MATEID=613269_1;EVENT=613269;SECONDARY;SU=28;PE=13;SR=15;ALG=PROD;AF=3.419e-05;NSAMP=1;MSQ=491.32;AC=1;AN=29246;NFAM=1
chrX	155386367	155386862	chrX	155433411	155433786	542622	200.7	-	+	DUP	PASS	542622	N	<DUP>	.	.	.	SVTYPE=DUP;POS=155386853;SVLEN=46568;END=155433421;STRANDS=-+:11;IMPRECISE;CIPOS=-486,9;CIEND=-10,365;CIPOS95=-112,0;CIEND95=-1,102;SU=11;PE=11;SR=0;ALG=PROD;AF=3.419e-05;NSAMP=1;MSQ=112.79;AC=1;AN=29246;NFAM=1	.
chrX	155392411	155392430	chrX	155434200	155434219	613271	293.39	-	-	BND	PASS	613271_1	N	[chrX:155434211[N	613271_2	N	[chrX:155392422[N	SVTYPE=BND;POS=155392422;STRANDS=--:22;CIPOS=-10,9;CIEND=-10,9;CIPOS95=0,0;CIEND95=0,0;MATEID=613271_2;EVENT=613271;SU=22;PE=12;SR=10;ALG=PROD;AF=3.419e-05;NSAMP=1;MSQ=293.31;AC=1;AN=29246;NFAM=1	SVTYPE=BND;POS=155434211;STRANDS=--:22;CIPOS=-10,9;CIEND=-10,9;CIPOS95=0,0;CIEND95=0,0;MATEID=613271_1;EVENT=613271;SECONDARY;SU=22;PE=12;SR=10;ALG=PROD;AF=3.419e-05;NSAMP=1;MSQ=293.31;AC=1;AN=29246;NFAM=1
chrX	155406571	155406583	chrX	155429845	155429847	542623	807.18	-	+	DUP	PASS	542623	N	<DUP>	.	.	.	SVTYPE=DUP;POS=155406574;SVLEN=23273;END=155429847;STRANDS=-+:57;CIPOS=-3,9;CIEND=-2,0;CIPOS95=0,0;CIEND95=0,0;SU=57;PE=35;SR=22;ALG=PROD;AF=6.839e-05;NSAMP=1;MSQ=746.25;AC=2;AN=29246;NFAM=1	.
chrX	155406827	155407187	chrX	155434184	155434538	613272	233.08	+	+	BND	LOW	613272_1	N	N]chrX:155434189]	613272_2	N	N]chrX:155406832]	SVTYPE=BND;POS=155406832;STRANDS=++:11;IMPRECISE;CIPOS=-5,355;CIEND=-5,349;CIPOS95=0,135;CIEND95=0,123;MATEID=613272_2;EVENT=613272;SU=11;PE=11;SR=0;ALG=PROD;AF=3.419e-05;NSAMP=1;MSQ=232.99;AC=1;AN=29246;NFAM=1	SVTYPE=BND;POS=155434189;STRANDS=++:11;IMPRECISE;CIPOS=-5,349;CIEND=-5,355;CIPOS95=0,123;CIEND95=0,135;MATEID=613272_1;EVENT=613272;SECONDARY;SU=11;PE=11;SR=0;ALG=PROD;AF=3.419e-05;NSAMP=1;MSQ=232.99;AC=1;AN=29246;NFAM=1
chrX	155415291	155415310	chrX	155415561	155415578	453884	202.39	+	-	BND	LOW	453884_1	N	N[chrX:155415571[	453884_2	N	]chrX:155415301]N	SVTYPE=BND;POS=155415301;STRANDS=+-:5;CIPOS=-10,9;CIEND=-9,8;CIPOS95=0,0;CIEND95=0,0;MATEID=453884_2;EVENT=453884;SU=5;PE=1;SR=4;ALG=PROD;AF=0.0002052;NSAMP=6;MSQ=27.97;RECLASSIFIED;AC=6;AN=29242;NFAM=6	SVTYPE=BND;POS=155415571;STRANDS=+-:5;CIPOS=-9,8;CIEND=-10,9;CIPOS95=0,0;CIEND95=0,0;MATEID=453884_1;EVENT=453884;SECONDARY;SU=5;PE=1;SR=4;ALG=PROD;AF=0.0002052;NSAMP=6;MSQ=27.97;RECLASSIFIED;AC=6;AN=29242;NFAM=6
chrX	155421685	155421690	chrX	155421776	155421781	453887	308.77	+	-	BND	PASS	453887_1	N	N[chrX:155421780[	453887_2	N	]chrX:155421688]N	SVTYPE=BND;POS=155421688;STRANDS=+-:11;CIPOS=-3,2;CIEND=-3,2;CIPOS95=0,0;CIEND95=0,0;MATEID=453887_2;EVENT=453887;SU=11;PE=0;SR=11;ALG=PROD;AF=3.419e-05;NSAMP=1;MSQ=302.71;RECLASSIFIED;AC=1;AN=29246;NFAM=1	SVTYPE=BND;POS=155421780;STRANDS=+-:11;CIPOS=-3,2;CIEND=-3,2;CIPOS95=0,0;CIEND95=0,0;MATEID=453887_1;EVENT=453887;SECONDARY;SU=11;PE=0;SR=11;ALG=PROD;AF=3.419e-05;NSAMP=1;MSQ=302.71;RECLASSIFIED;AC=1;AN=29246;NFAM=1
chrX	155425044	155425573	chrX	155430133	155430619	453888	20.51	+	-	BND	LOW	453888_1	N	N[chrX:155430611[	453888_2	N	]chrX:155425054]N	SVTYPE=BND;POS=155425054;STRANDS=+-:4;IMPRECISE;CIPOS=-10,519;CIEND=-477,9;CIPOS95=-1,174;CIEND95=-130,2;MATEID=453888_2;EVENT=453888;SU=4;PE=4;SR=0;ALG=PROD;AF=3.419e-05;NSAMP=1;MSQ=20.51;RECLASSIFIED;AC=1;AN=29246;NFAM=1	SVTYPE=BND;POS=155430611;STRANDS=+-:4;IMPRECISE;CIPOS=-477,9;CIEND=-10,519;CIPOS95=-130,2;CIEND95=-1,174;MATEID=453888_1;EVENT=453888;SECONDARY;SU=4;PE=4;SR=0;ALG=PROD;AF=3.419e-05;NSAMP=1;MSQ=20.51;RECLASSIFIED;AC=1;AN=29246;NFAM=1
chrX	155433555	155433913	chrX	155555014	155555425	613274	69.35	+	+	BND	LOW	613274_1	N	N]chrX:155555024]	613274_2	N	N]chrX:155433565]	SVTYPE=BND;POS=155433565;STRANDS=++:6;IMPRECISE;CIPOS=-10,348;CIEND=-10,401;CIPOS95=-2,91;CIEND95=0,138;MATEID=613274_2;EVENT=613274;SU=6;PE=6;SR=0;ALG=PROD;AF=3.419e-05;NSAMP=1;MSQ=68.75;AC=1;AN=29246;NFAM=1	SVTYPE=BND;POS=155555024;STRANDS=++:6;IMPRECISE;CIPOS=-10,401;CIEND=-10,348;CIPOS95=0,138;CIEND95=-2,91;MATEID=613274_1;EVENT=613274;SECONDARY;SU=6;PE=6;SR=0;ALG=PROD;AF=3.419e-05;NSAMP=1;MSQ=68.75;AC=1;AN=29246;NFAM=1
chrX	155435021	155435037	chrX	155547617	155547620	613275	353.38	+	+	BND	PASS	613275_1	N	N]chrX:155547619]	613275_2	N	N]chrX:155435031]	SVTYPE=BND;POS=155435031;STRANDS=++:25;CIPOS=-10,6;CIEND=-2,1;CIPOS95=0,0;CIEND95=0,0;MATEID=613275_2;EVENT=613275;SU=25;PE=13;SR=12;ALG=PROD;AF=3.419e-05;NSAMP=1;MSQ=353.23;AC=1;AN=29246;NFAM=1	SVTYPE=BND;POS=155547619;STRANDS=++:25;CIPOS=-2,1;CIEND=-10,6;CIPOS95=0,0;CIEND95=0,0;MATEID=613275_1;EVENT=613275;SECONDARY;SU=25;PE=13;SR=12;ALG=PROD;AF=3.419e-05;NSAMP=1;MSQ=353.23;AC=1;AN=29246;NFAM=1
chrX	155438371	155438390	chrX	155439415	155439421	453890	590.92	+	-	DEL	PASS	453890	N	<DEL>	.	.	.	SVTYPE=DEL;POS=155438381;SVLEN=-1038;END=155439419;STRANDS=+-:19;CIPOS=-10,9;CIEND=-4,2;CIPOS95=0,0;CIEND95=0,0;SU=19;PE=11;SR=8;ALG=PROD;AF=6.839e-05;NSAMP=1;MSQ=590.85;AC=2;AN=29246;NFAM=1	.
chrX	155439133	155439147	chrX	155439363	155439382	453891	565.66	+	-	BND	LOW	453891_1	N	N[chrX:155439374[	453891_2	N	]chrX:155439141]N	SVTYPE=BND;POS=155439141;STRANDS=+-:6;CIPOS=-8,6;CIEND=-10,9;CIPOS95=0,0;CIEND95=0,0;MATEID=453891_2;EVENT=453891;SU=6;PE=1;SR=5;ALG=PROD;AF=0.000171;NSAMP=5;MSQ=12.44;RECLASSIFIED;AC=5;AN=29244;NFAM=5	SVTYPE=BND;POS=155439374;STRANDS=+-:6;CIPOS=-10,9;CIEND=-8,6;CIPOS95=0,0;CIEND95=0,0;MATEID=453891_1;EVENT=453891;SECONDARY;SU=6;PE=1;SR=5;ALG=PROD;AF=0.000171;NSAMP=5;MSQ=12.44;RECLASSIFIED;AC=5;AN=29244;NFAM=5
chrX	155446234	155446253	chrX	155453373	155453392	613276	242.02	+	+	BND	LOW	613276_1	N	N]chrX:155453383]	613276_2	N	N]chrX:155446244]	SVTYPE=BND;POS=155446244;STRANDS=++:18;CIPOS=-10,9;CIEND=-10,9;CIPOS95=0,0;CIEND95=0,0;MATEID=613276_2;EVENT=613276;SU=18;PE=11;SR=7;ALG=PROD;AF=3.419e-05;NSAMP=1;MSQ=239.45;AC=1;AN=29246;NFAM=1	SVTYPE=BND;POS=155453383;STRANDS=++:18;CIPOS=-10,9;CIEND=-10,9;CIPOS95=0,0;CIEND95=0,0;MATEID=613276_1;EVENT=613276;SECONDARY;SU=18;PE=11;SR=7;ALG=PROD;AF=3.419e-05;NSAMP=1;MSQ=239.45;AC=1;AN=29246;NFAM=1
chrX	155469470	155470099	chrX	155470529	155471165	542624	14305.8	-	+	BND	LOW	542624_1	N	]chrX:155470539]N	542624_2	N	N[chrX:155470091[	SVTYPE=BND;POS=155470091;STRANDS=-+:4;IMPRECISE;CIPOS=-620,9;CIEND=-10,626;CIPOS95=-189,1;CIEND95=-1,212;MATEID=542624_2;EVENT=542624;SU=4;PE=4;SR=0;ALG=PROD;AF=0.001212;NSAMP=29;MSQ=10.73;RECLASSIFIED;AC=33;AN=27218;NFAM=29	SVTYPE=BND;POS=155470539;STRANDS=-+:4;IMPRECISE;CIPOS=-10,626;CIEND=-620,9;CIPOS95=-1,212;CIEND95=-189,1;MATEID=542624_1;EVENT=542624;SECONDARY;SU=4;PE=4;SR=0;ALG=PROD;AF=0.001212;NSAMP=29;MSQ=10.73;RECLASSIFIED;AC=33;AN=27218;NFAM=29
chrX	155511357	155511402	chrX	155530149	155530208	542625	597.64	-	+	DUP	PASS	542625	N	<DUP>	.	.	.	SVTYPE=DUP;POS=155511381;SVLEN=18798;END=155530179;STRANDS=-+:44;CIPOS=-24,21;CIEND=-30,29;CIPOS95=0,0;CIEND95=0,0;SU=44;PE=26;SR=18;ALG=PROD;AF=0.0001368;NSAMP=2;MSQ=272.34;AC=4;AN=29246;NFAM=2	.
chrX	155531222	155531241	chrX	155548543	155548562	453894	801.4	+	-	BND	PASS	453894_1	N	N[chrX:155548554[	453894_2	N	]chrX:155531232]N	SVTYPE=BND;POS=155531232;STRANDS=+-:19;CIPOS=-10,9;CIEND=-10,9;CIPOS95=0,0;CIEND95=0,0;MATEID=453894_2;EVENT=453894;SU=19;PE=15;SR=4;ALG=PROD;AF=0.0001026;NSAMP=2;MSQ=387.51;RECLASSIFIED;AC=3;AN=29246;NFAM=2	SVTYPE=BND;POS=155548554;STRANDS=+-:19;CIPOS=-10,9;CIEND=-10,9;CIPOS95=0,0;CIEND95=0,0;MATEID=453894_1;EVENT=453894;SECONDARY;SU=19;PE=15;SR=4;ALG=PROD;AF=0.0001026;NSAMP=2;MSQ=387.51;RECLASSIFIED;AC=3;AN=29246;NFAM=2
chrX	155540786	155541475	chrX	155555369	155556000	542626	46.74	-	+	BND	LOW	542626_1	N	]chrX:155555379]N	542626_2	N	N[chrX:155541467[	SVTYPE=BND;POS=155541467;STRANDS=-+:5;IMPRECISE;CIPOS=-680,9;CIEND=-10,621;CIPOS95=-135,2;CIEND95=-2,117;MATEID=542626_2;EVENT=542626;SU=5;PE=5;SR=0;ALG=PROD;AF=3.419e-05;NSAMP=1;MSQ=12.46;RECLASSIFIED;AC=1;AN=29246;NFAM=1	SVTYPE=BND;POS=155555379;STRANDS=-+:5;IMPRECISE;CIPOS=-10,621;CIEND=-680,9;CIPOS95=-2,117;CIEND95=-135,2;MATEID=542626_1;EVENT=542626;SECONDARY;SU=5;PE=5;SR=0;ALG=PROD;AF=3.419e-05;NSAMP=1;MSQ=12.46;RECLASSIFIED;AC=1;AN=29246;NFAM=1
chrX	155541160	155541800	chrX	155549423	155550092	453901	853.16	+	-	DEL	PASS	453901	N	<DEL>	.	.	.	SVTYPE=DEL;POS=155541474;SVLEN=-8589;END=155550063;STRANDS=+-:35;IMPRECISE;CIPOS=-314,326;CIEND=-640,29;CIPOS95=-282,282;CIEND95=-296,29;SU=35;PE=35;SR=0;ALG=SUM;AF=0.0001026;NSAMP=2;MSQ=180.27;AC=3;AN=29242;NFAM=2	.
chrX	155541386	155542630	chrX	155554864	155555969	453903	6949.54	+	-	BND	LOW	453903_1	N	N[chrX:155555432[	453903_2	N	]chrX:155541714]N	SVTYPE=BND;POS=155541714;STRANDS=+-:154;IMPRECISE;CIPOS=-328,916;CIEND=-567,538;CIPOS95=-295,295;CIEND95=-287,287;MATEID=453903_2;EVENT=453903;SU=154;PE=154;SR=0;ALG=SUM;AF=0.0006839;NSAMP=16;MSQ=194.74;RETAINED;RECLASSIFIED;AC=20;AN=29246;NFAM=16	SVTYPE=BND;POS=155555432;STRANDS=+-:154;IMPRECISE;CIPOS=-567,538;CIEND=-328,916;CIPOS95=-287,287;CIEND95=-295,295;MATEID=453903_1;EVENT=453903;SECONDARY;SU=154;PE=154;SR=0;ALG=SUM;AF=0.0006839;NSAMP=16;MSQ=194.74;RETAINED;RECLASSIFIED;AC=20;AN=29246;NFAM=16
chrX	155541498	155541800	chrX	155548253	155548553	453898	4783.43	+	-	BND	LOW	453898_1	N	N[chrX:155548535[	453898_2	N	]chrX:155541503]N	SVTYPE=BND;POS=155541503;STRANDS=+-:116;IMPRECISE;CIPOS=-5,297;CIEND=-281,19;CIPOS95=-5,20;CIEND95=-13,13;MATEID=453898_2;EVENT=453898;SU=116;PE=116;SR=0;ALG=PROD;AF=0.001471;NSAMP=42;MSQ=80.86;RECLASSIFIED;AC=43;AN=29238;NFAM=39	SVTYPE=BND;POS=155548535;STRANDS=+-:116;IMPRECISE;CIPOS=-281,19;CIEND=-5,297;CIPOS95=-13,13;CIEND95=-5,20;MATEID=453898_1;EVENT=453898;SECONDARY;SU=116;PE=116;SR=0;ALG=PROD;AF=0.001471;NSAMP=42;MSQ=80.86;RECLASSIFIED;AC=43;AN=29238;NFAM=39
chrX	155541942	155541998	chrX	155548494	155548552	453900	4938.65	+	-	BND	LOW	453900_1	N	N[chrX:155548525[	453900_2	N	]chrX:155541969]N	SVTYPE=BND;POS=155541969;STRANDS=+-:60;CIPOS=-27,29;CIEND=-30,28;CIPOS95=0,0;CIEND95=0,0;MATEID=453900_2;EVENT=453900;SU=60;PE=43;SR=17;ALG=PROD;AF=0.0004447;NSAMP=12;MSQ=262.86;RECLASSIFIED;AC=13;AN=29236;NFAM=9	SVTYPE=BND;POS=155548525;STRANDS=+-:60;CIPOS=-30,28;CIEND=-27,29;CIPOS95=0,0;CIEND95=0,0;MATEID=453900_1;EVENT=453900;SECONDARY;SU=60;PE=43;SR=17;ALG=PROD;AF=0.0004447;NSAMP=12;MSQ=262.86;RECLASSIFIED;AC=13;AN=29236;NFAM=9
chrX	155542068	155542690	chrX	155573240	155573862	453906	18128.6	+	-	BND	LOW	453906_1	N	N[chrX:155573854[	453906_2	N	]chrX:155542078]N	SVTYPE=BND;POS=155542078;STRANDS=+-:4;IMPRECISE;CIPOS=-10,612;CIEND=-613,9;CIPOS95=-1,191;CIEND95=-211,1;MATEID=453906_2;EVENT=453906;SU=4;PE=4;SR=0;ALG=PROD;AF=0.01946;NSAMP=569;MSQ=16.39;RECLASSIFIED;AC=569;AN=29246;NFAM=562	SVTYPE=BND;POS=155573854;STRANDS=+-:4;IMPRECISE;CIPOS=-613,9;CIEND=-10,612;CIPOS95=-211,1;CIEND95=-1,191;MATEID=453906_1;EVENT=453906;SECONDARY;SU=4;PE=4;SR=0;ALG=PROD;AF=0.01946;NSAMP=569;MSQ=16.39;RECLASSIFIED;AC=569;AN=29246;NFAM=562
chrX	155542130	155542426	chrX	155548342	155548541	453899	5328.9	+	-	BND	PASS	453899_1	N	N[chrX:155548527[	453899_2	N	]chrX:155542138]N	SVTYPE=BND;POS=155542138;STRANDS=+-:94;IMPRECISE;CIPOS=-8,288;CIEND=-184,15;CIPOS95=-8,16;CIEND95=-10,10;MATEID=453899_2;EVENT=453899;SU=94;PE=94;SR=0;ALG=PROD;AF=0.0003763;NSAMP=9;MSQ=307.22;RECLASSIFIED;AC=11;AN=29234;NFAM=8	SVTYPE=BND;POS=155548527;STRANDS=+-:94;IMPRECISE;CIPOS=-184,15;CIEND=-8,288;CIPOS95=-10,10;CIEND95=-8,16;MATEID=453899_1;EVENT=453899;SECONDARY;SU=94;PE=94;SR=0;ALG=PROD;AF=0.0003763;NSAMP=9;MSQ=307.22;RECLASSIFIED;AC=11;AN=29234;NFAM=8
chrX	155545346	155545351	chrX	155560187	155560206	453908	644.71	+	-	DEL	PASS	453908	N	<DEL>	.	.	.	SVTYPE=DEL;POS=155545349;SVLEN=-14848;END=155560197;STRANDS=+-:22;CIPOS=-3,2;CIEND=-10,9;CIPOS95=0,0;CIEND95=0,0;SU=22;PE=13;SR=9;ALG=PROD;AF=6.839e-05;NSAMP=1;MSQ=639.94;AC=2;AN=29246;NFAM=1	.
chrX	155547154	155547158	chrX	155548501	155548505	453911	8438.36	+	-	BND	PASS	453911_1	N	N[chrX:155548505[	453911_2	N	]chrX:155547156]N	SVTYPE=BND;POS=155547156;STRANDS=+-:360;CIPOS=-2,2;CIEND=-3,1;CIPOS95=0,0;CIEND95=0,0;MATEID=453911_2;EVENT=453911;SU=360;PE=210;SR=150;ALG=PROD;AF=0.0004791;NSAMP=12;MSQ=518.26;RECLASSIFIED;AC=14;AN=29222;NFAM=11	SVTYPE=BND;POS=155548505;STRANDS=+-:360;CIPOS=-3,1;CIEND=-2,2;CIPOS95=0,0;CIEND95=0,0;MATEID=453911_1;EVENT=453911;SECONDARY;SU=360;PE=210;SR=150;ALG=PROD;AF=0.0004791;NSAMP=12;MSQ=518.26;RECLASSIFIED;AC=14;AN=29222;NFAM=11
chrX	155547176	155547548	chrX	155547745	155548303	453910	5800.4	+	-	BND	PASS	453910_1	N	N[chrX:155548275[	453910_2	N	]chrX:155547204]N	SVTYPE=BND;POS=155547204;STRANDS=+-:30;IMPRECISE;CIPOS=-28,344;CIEND=-529,29;CIPOS95=-28,39;CIEND95=-92,29;MATEID=453910_2;EVENT=453910;SU=30;PE=30;SR=0;ALG=PROD;AF=0.0005133;NSAMP=13;MSQ=226.15;RECLASSIFIED;AC=15;AN=29222;NFAM=12	SVTYPE=BND;POS=155548275;STRANDS=+-:30;IMPRECISE;CIPOS=-529,29;CIEND=-28,344;CIPOS95=-92,29;CIEND95=-28,39;MATEID=453910_1;EVENT=453910;SECONDARY;SU=30;PE=30;SR=0;ALG=PROD;AF=0.0005133;NSAMP=13;MSQ=226.15;RECLASSIFIED;AC=15;AN=29222;NFAM=12
chrX	155548442	155548461	chrX	155556254	155556260	453929	1034.02	+	-	BND	PASS	453929_1	N	N[chrX:155556260[	453929_2	N	]chrX:155548452]N	SVTYPE=BND;POS=155548452;STRANDS=+-:25;CIPOS=-10,9;CIEND=-5,1;CIPOS95=0,0;CIEND95=0,0;MATEID=453929_2;EVENT=453929;SU=25;PE=18;SR=7;ALG=PROD;AF=3.42e-05;NSAMP=1;MSQ=32.94;RECLASSIFIED;AC=1;AN=29240;NFAM=1	SVTYPE=BND;POS=155556260;STRANDS=+-:25;CIPOS=-5,1;CIEND=-10,9;CIPOS95=0,0;CIEND95=0,0;MATEID=453929_1;EVENT=453929;SECONDARY;SU=25;PE=18;SR=7;ALG=PROD;AF=3.42e-05;NSAMP=1;MSQ=32.94;RECLASSIFIED;AC=1;AN=29240;NFAM=1
chrX	155548465	155548513	chrX	155550102	155550151	453920	2208.17	+	-	BND	LOW	453920_1	N	N[chrX:155550129[	453920_2	N	]chrX:155548489]N	SVTYPE=BND;POS=155548489;STRANDS=+-:46;CIPOS=-24,24;CIEND=-26,23;CIPOS95=0,0;CIEND95=0,0;MATEID=453920_2;EVENT=453920;SU=46;PE=30;SR=16;ALG=PROD;AF=0.0005165;NSAMP=14;MSQ=147.5;RECLASSIFIED;AC=15;AN=29044;NFAM=14	SVTYPE=BND;POS=155550129;STRANDS=+-:46;CIPOS=-26,23;CIEND=-24,24;CIPOS95=0,0;CIEND95=0,0;MATEID=453920_1;EVENT=453920;SECONDARY;SU=46;PE=30;SR=16;ALG=PROD;AF=0.0005165;NSAMP=14;MSQ=147.5;RECLASSIFIED;AC=15;AN=29044;NFAM=14
chrX	155548469	155548476	chrX	155548530	155548537	613277	643.89	+	+	BND	LOW	613277_1	N	N]chrX:155548534]	613277_2	N	N]chrX:155548473]	SVTYPE=BND;POS=155548473;STRANDS=++:9;CIPOS=-4,3;CIEND=-4,3;CIPOS95=0,0;CIEND95=0,0;MATEID=613277_2;EVENT=613277;SU=9;PE=0;SR=9;ALG=PROD;AF=0.0002071;NSAMP=5;MSQ=71.47;AC=6;AN=28972;NFAM=5	SVTYPE=BND;POS=155548534;STRANDS=++:9;CIPOS=-4,3;CIEND=-4,3;CIPOS95=0,0;CIEND95=0,0;MATEID=613277_1;EVENT=613277;SECONDARY;SU=9;PE=0;SR=9;ALG=PROD;AF=0.0002071;NSAMP=5;MSQ=71.47;AC=6;AN=28972;NFAM=5
chrX	155548506	155548565	chrX	155548598	155548655	453916	11341.8	+	-	BND	LOW	453916_1	N	N[chrX:155548611[	453916_2	N	]chrX:155548531]N	SVTYPE=BND;POS=155548531;STRANDS=+-:17;CIPOS=-25,34;CIEND=-12,45;CIPOS95=0,0;CIEND95=0,0;MATEID=453916_2;EVENT=453916;SU=17;PE=0;SR=17;ALG=PROD;AF=0.003618;NSAMP=72;MSQ=93.5;RETAINED;RECLASSIFIED;AC=105;AN=29018;NFAM=67	SVTYPE=BND;POS=155548611;STRANDS=+-:17;CIPOS=-12,45;CIEND=-25,34;CIPOS95=0,0;CIEND95=0,0;MATEID=453916_1;EVENT=453916;SECONDARY;SU=17;PE=0;SR=17;ALG=PROD;AF=0.003618;NSAMP=72;MSQ=93.5;RETAINED;RECLASSIFIED;AC=105;AN=29018;NFAM=67
chrX	155548520	155548531	chrX	155558281	155558300	453930	652.57	+	-	BND	LOW	453930_1	N	N[chrX:155558292[	453930_2	N	]chrX:155548525]N	SVTYPE=BND;POS=155548525;STRANDS=+-:15;CIPOS=-5,6;CIEND=-10,9;CIPOS95=0,0;CIEND95=0,0;MATEID=453930_2;EVENT=453930;SU=15;PE=10;SR=5;ALG=PROD;AF=0.0002052;NSAMP=5;MSQ=118.12;RECLASSIFIED;AC=6;AN=29242;NFAM=5	SVTYPE=BND;POS=155558292;STRANDS=+-:15;CIPOS=-10,9;CIEND=-5,6;CIPOS95=0,0;CIEND95=0,0;MATEID=453930_1;EVENT=453930;SECONDARY;SU=15;PE=10;SR=5;ALG=PROD;AF=0.0002052;NSAMP=5;MSQ=118.12;RECLASSIFIED;AC=6;AN=29242;NFAM=5
chrX	155548561	155548564	chrX	155560557	155560559	453931	945.01	+	-	DEL	PASS	453931	N	<DEL>	.	.	.	SVTYPE=DEL;POS=155548563;SVLEN=-11996;END=155560559;STRANDS=+-:27;CIPOS=-2,1;CIEND=-2,0;CIPOS95=0,0;CIEND95=0,0;SU=27;PE=13;SR=14;ALG=PROD;AF=6.846e-05;NSAMP=1;MSQ=886.27;AC=2;AN=29216;NFAM=1	.
chrX	155548796	155548807	chrX	155629311	155629322	613278	14480.6	+	+	BND	LOW	613278_1	N	N]chrX:155629317]	613278_2	N	N]chrX:155548802]	SVTYPE=BND;POS=155548802;STRANDS=++:106;CIPOS=-6,5;CIEND=-6,5;CIPOS95=0,0;CIEND95=0,0;MATEID=613278_2;EVENT=613278;SU=106;PE=7;SR=99;ALG=PROD;AF=0.002154;NSAMP=63;MSQ=197.01;AC=63;AN=29246;NFAM=63	SVTYPE=BND;POS=155629317;STRANDS=++:106;CIPOS=-6,5;CIEND=-6,5;CIPOS95=0,0;CIEND95=0,0;MATEID=613278_1;EVENT=613278;SECONDARY;SU=106;PE=7;SR=99;ALG=PROD;AF=0.002154;NSAMP=63;MSQ=197.01;AC=63;AN=29246;NFAM=63
chrX	155552030	155552030	chrX	155557968	155557968	453936	55095.5	+	-	BND	PASS	453936_1	N	N[chrX:155557969[	453936_2	N	]chrX:155552030]N	SVTYPE=BND;POS=155552030;STRANDS=+-:2038;CIPOS=0,0;CIEND=0,0;CIPOS95=0,0;CIEND95=0,0;MATEID=453936_2;EVENT=453936;SU=2038;PE=1167;SR=871;ALG=PROD;AF=0.001915;NSAMP=43;MSQ=666.51;RECLASSIFIED;AC=56;AN=29240;NFAM=39	SVTYPE=BND;POS=155557969;STRANDS=+-:2038;CIPOS=0,0;CIEND=0,0;CIPOS95=0,0;CIEND95=0,0;MATEID=453936_1;EVENT=453936;SECONDARY;SU=2038;PE=1167;SR=871;ALG=PROD;AF=0.001915;NSAMP=43;MSQ=666.51;RECLASSIFIED;AC=56;AN=29240;NFAM=39
chrX	155552376	155552395	chrX	155560069	155560088	453937	338.13	+	-	DEL	PASS	453937	N	<DEL>	.	.	.	SVTYPE=DEL;POS=155552386;SVLEN=-7693;END=155560079;STRANDS=+-:11;CIPOS=-10,9;CIEND=-10,9;CIPOS95=0,0;CIEND95=0,0;SU=11;PE=2;SR=9;ALG=PROD;AF=6.839e-05;NSAMP=1;MSQ=324.97;AC=2;AN=29242;NFAM=1	.
chrX	155553826	155554288	chrX	155573467	155573863	453940	16857.0	+	-	BND	LOW	453940_1	N	N[chrX:155573855[	453940_2	N	]chrX:155553834]N	SVTYPE=BND;POS=155553834;STRANDS=+-:8;IMPRECISE;CIPOS=-8,454;CIEND=-387,9;CIPOS95=0,161;CIEND95=-92,2;MATEID=453940_2;EVENT=453940;SU=8;PE=8;SR=0;ALG=PROD;AF=0.0179;NSAMP=523;MSQ=16.64;RECLASSIFIED;AC=523;AN=29218;NFAM=515	SVTYPE=BND;POS=155573855;STRANDS=+-:8;IMPRECISE;CIPOS=-387,9;CIEND=-8,454;CIPOS95=-92,2;CIEND95=0,161;MATEID=453940_1;EVENT=453940;SECONDARY;SU=8;PE=8;SR=0;ALG=PROD;AF=0.0179;NSAMP=523;MSQ=16.64;RECLASSIFIED;AC=523;AN=29218;NFAM=515
chrX	155555048	155555053	chrX	155560571	155560577	453941	10540.5	+	-	BND	PASS	453941_1	N	N[chrX:155560576[	453941_2	N	]chrX:155555051]N	SVTYPE=BND;POS=155555051;STRANDS=+-:345;CIPOS=-3,2;CIEND=-4,2;CIPOS95=0,0;CIEND95=0,0;MATEID=453941_2;EVENT=453941;SU=345;PE=249;SR=96;ALG=PROD;AF=0.0003425;NSAMP=7;MSQ=937.67;RECLASSIFIED;AC=10;AN=29198;NFAM=5	SVTYPE=BND;POS=155560576;STRANDS=+-:345;CIPOS=-4,2;CIEND=-3,2;CIPOS95=0,0;CIEND95=0,0;MATEID=453941_1;EVENT=453941;SECONDARY;SU=345;PE=249;SR=96;ALG=PROD;AF=0.0003425;NSAMP=7;MSQ=937.67;RECLASSIFIED;AC=10;AN=29198;NFAM=5
chrX	155555327	155555341	chrX	155560572	155560591	453942	6800.34	+	-	BND	PASS	453942_1	N	N[chrX:155560583[	453942_2	N	]chrX:155555333]N	SVTYPE=BND;POS=155555333;STRANDS=+-:16;IMPRECISE;CIPOS=-6,8;CIEND=-10,9;CIPOS95=-1,0;CIEND95=0,0;MATEID=453942_2;EVENT=453942;SU=16;PE=12;SR=4;ALG=PROD;AF=0.0003102;NSAMP=7;MSQ=540.01;RETAINED;RECLASSIFIED;AC=9;AN=29018;NFAM=5	SVTYPE=BND;POS=155560583;STRANDS=+-:16;IMPRECISE;CIPOS=-10,9;CIEND=-6,8;CIPOS95=0,0;CIEND95=-1,0;MATEID=453942_1;EVENT=453942;SECONDARY;SU=16;PE=12;SR=4;ALG=PROD;AF=0.0003102;NSAMP=7;MSQ=540.01;RETAINED;RECLASSIFIED;AC=9;AN=29018;NFAM=5
chrX	155555425	155555726	chrX	155567599	155567938	453944	632.65	+	-	BND	LOW	453944_1	N	N[chrX:155567935[	453944_2	N	]chrX:155555435]N	SVTYPE=BND;POS=155555435;STRANDS=+-:10;IMPRECISE;CIPOS=-10,291;CIEND=-335,4;CIPOS95=-1,78;CIEND95=-97,1;MATEID=453944_2;EVENT=453944;SU=10;PE=10;SR=0;ALG=PROD;AF=6.886e-05;NSAMP=2;MSQ=161.16;RECLASSIFIED;AC=2;AN=29044;NFAM=2	SVTYPE=BND;POS=155567935;STRANDS=+-:10;IMPRECISE;CIPOS=-335,4;CIEND=-10,291;CIPOS95=-97,1;CIEND95=-1,78;MATEID=453944_1;EVENT=453944;SECONDARY;SU=10;PE=10;SR=0;ALG=PROD;AF=6.886e-05;NSAMP=2;MSQ=161.16;RECLASSIFIED;AC=2;AN=29044;NFAM=2
chrX	155556232	155556243	chrX	155556340	155556351	453945	284319.0	+	-	BND	LOW	453945_1	N	N[chrX:155556347[	453945_2	N	]chrX:155556238]N	SVTYPE=BND;POS=155556238;STRANDS=+-:6;CIPOS=-6,5;CIEND=-6,5;CIPOS95=0,0;CIEND95=0,0;MATEID=453945_2;EVENT=453945;SU=6;PE=0;SR=6;ALG=PROD;AF=0.1456;NSAMP=4253;MSQ=37.32;RECLASSIFIED;AC=4254;AN=29210;NFAM=4040	SVTYPE=BND;POS=155556347;STRANDS=+-:6;CIPOS=-6,5;CIEND=-6,5;CIPOS95=0,0;CIEND95=0,0;MATEID=453945_1;EVENT=453945;SECONDARY;SU=6;PE=0;SR=6;ALG=PROD;AF=0.1456;NSAMP=4253;MSQ=37.32;RECLASSIFIED;AC=4254;AN=29210;NFAM=4040
chrX	155556243	155556262	chrX	155558005	155558024	542628	364.47	-	+	BND	LOW	542628_1	N	]chrX:155558015]N	542628_2	N	N[chrX:155556254[	SVTYPE=BND;POS=155556254;STRANDS=-+:7;CIPOS=-10,9;CIEND=-10,9;CIPOS95=0,0;CIEND95=0,0;MATEID=542628_2;EVENT=542628;SU=7;PE=1;SR=6;ALG=PROD;AF=0.0006499;NSAMP=19;MSQ=13.39;RECLASSIFIED;AC=19;AN=29236;NFAM=19	SVTYPE=BND;POS=155558015;STRANDS=-+:7;CIPOS=-10,9;CIEND=-10,9;CIPOS95=0,0;CIEND95=0,0;MATEID=542628_1;EVENT=542628;SECONDARY;SU=7;PE=1;SR=6;ALG=PROD;AF=0.0006499;NSAMP=19;MSQ=13.39;RECLASSIFIED;AC=19;AN=29236;NFAM=19
chrX	155558085	155558104	chrX	155558156	155558175	453946	453.29	+	-	DEL	PASS	453946	N	<DEL>	.	.	.	SVTYPE=DEL;POS=155558095;SVLEN=-71;END=155558166;STRANDS=+-:12;CIPOS=-10,9;CIEND=-10,9;CIPOS95=0,0;CIEND95=0,0;SU=12;PE=0;SR=12;ALG=PROD;AF=6.841e-05;NSAMP=1;MSQ=413.6;AC=2;AN=29236;NFAM=1	.
chrX	155558163	155558490	chrX	155581864	155582215	453949	850.88	+	-	BND	PASS	453949_1	N	N[chrX:155582187[	453949_2	N	]chrX:155558193]N	SVTYPE=BND;POS=155558193;STRANDS=+-:23;IMPRECISE;CIPOS=-30,297;CIEND=-322,29;CIPOS95=-30,38;CIEND95=-28,28;MATEID=453949_2;EVENT=453949;SU=23;PE=23;SR=0;ALG=PROD;AF=3.419e-05;NSAMP=1;MSQ=272.65;RECLASSIFIED;AC=1;AN=29246;NFAM=1	SVTYPE=BND;POS=155582187;STRANDS=+-:23;IMPRECISE;CIPOS=-322,29;CIEND=-30,297;CIPOS95=-28,28;CIEND95=-30,38;MATEID=453949_1;EVENT=453949;SECONDARY;SU=23;PE=23;SR=0;ALG=PROD;AF=3.419e-05;NSAMP=1;MSQ=272.65;RECLASSIFIED;AC=1;AN=29246;NFAM=1
chrX	155558345	155558677	chrX	155573632	155573879	453948	396.58	+	-	BND	PASS	453948_1	N	N[chrX:155573871[	453948_2	N	]chrX:155558352]N	SVTYPE=BND;POS=155558352;STRANDS=+-:14;IMPRECISE;CIPOS=-7,325;CIEND=-238,9;CIPOS95=-1,101;CIEND95=-43,3;MATEID=453948_2;EVENT=453948;SU=14;PE=14;SR=0;ALG=PROD;AF=3.42e-05;NSAMP=1;MSQ=392.63;RECLASSIFIED;AC=1;AN=29244;NFAM=1	SVTYPE=BND;POS=155573871;STRANDS=+-:14;IMPRECISE;CIPOS=-238,9;CIEND=-7,325;CIPOS95=-43,3;CIEND95=-1,101;MATEID=453948_1;EVENT=453948;SECONDARY;SU=14;PE=14;SR=0;ALG=PROD;AF=3.42e-05;NSAMP=1;MSQ=392.63;RECLASSIFIED;AC=1;AN=29244;NFAM=1
chrX	155558410	155558415	chrX	155558564	155558566	453947	6360.65	+	-	BND	PASS	453947_1	N	N[chrX:155558566[	453947_2	N	]chrX:155558413]N	SVTYPE=BND;POS=155558413;STRANDS=+-:205;CIPOS=-3,2;CIEND=-1,1;CIPOS95=0,0;CIEND95=0,0;MATEID=453947_2;EVENT=453947;SU=205;PE=2;SR=203;ALG=PROD;AF=0.0006158;NSAMP=12;MSQ=282.92;RECLASSIFIED;AC=18;AN=29230;NFAM=12	SVTYPE=BND;POS=155558566;STRANDS=+-:205;CIPOS=-1,1;CIEND=-3,2;CIPOS95=0,0;CIEND95=0,0;MATEID=453947_1;EVENT=453947;SECONDARY;SU=205;PE=2;SR=203;ALG=PROD;AF=0.0006158;NSAMP=12;MSQ=282.92;RECLASSIFIED;AC=18;AN=29230;NFAM=12
chrX	155560517	155560915	chrX	155580156	155580576	453957	636081.0	+	-	DEL	PASS	453957	N	<DEL>	.	.	.	SVTYPE=DEL;POS=155560527;SVLEN=-20040;END=155580567;STRANDS=+-:5;IMPRECISE;CIPOS=-10,388;CIEND=-411,9;CIPOS95=-2,124;CIEND95=-131,0;SU=5;PE=5;SR=0;ALG=PROD;AF=0.2045;NSAMP=5948;MSQ=56.62;MEDGQR=1.82;Q10GQR=0.75;AC=5982;AN=29246;NFAM=5557	.
chrX	155560527	155560603	chrX	155573779	155573829	453956	1.80807e+06	+	-	DEL	PASS	453956	N	<DEL>	.	.	.	SVTYPE=DEL;POS=155560528;SVLEN=-13294;END=155573822;STRANDS=+-:26053;IMPRECISE;CIPOS=-1,75;CIEND=-43,7;CIPOS95=0,0;CIEND95=-1,1;SU=26053;PE=26053;SR=0;ALG=PROD;AF=0.3929;NSAMP=7373;MSQ=115.31;MEDGQR=1.88;Q10GQR=0.49;AC=11467;AN=29182;NFAM=6773	.
chrX	155560566	155560767	chrX	155572702	155572790	453955	33813.7	+	-	BND	LOW	453955_1	N	N[chrX:155572754[	453955_2	N	]chrX:155560573]N	SVTYPE=BND;POS=155560573;STRANDS=+-:325;IMPRECISE;CIPOS=-7,194;CIEND=-51,37;CIPOS95=-7,9;CIEND95=-7,7;MATEID=453955_2;EVENT=453955;SU=325;PE=325;SR=0;ALG=PROD;AF=0.006718;NSAMP=132;MSQ=93.66;RECLASSIFIED;AC=148;AN=22032;NFAM=130	SVTYPE=BND;POS=155572754;STRANDS=+-:325;IMPRECISE;CIPOS=-51,37;CIEND=-7,194;CIPOS95=-7,7;CIEND95=-7,9;MATEID=453955_1;EVENT=453955;SECONDARY;SU=325;PE=325;SR=0;ALG=PROD;AF=0.006718;NSAMP=132;MSQ=93.66;RECLASSIFIED;AC=148;AN=22032;NFAM=130
chrX	155560603	155560617	chrX	155560948	155560961	453954	73357.7	+	-	BND	LOW	453954_1	N	N[chrX:155560957[	453954_2	N	]chrX:155560611]N	SVTYPE=BND;POS=155560611;STRANDS=+-:6;CIPOS=-8,6;CIEND=-8,5;CIPOS95=0,0;CIEND95=0,0;MATEID=453954_2;EVENT=453954;SU=6;PE=1;SR=5;ALG=PROD;AF=0.0253;NSAMP=450;MSQ=84.68;RECLASSIFIED;AC=453;AN=17904;NFAM=422	SVTYPE=BND;POS=155560957;STRANDS=+-:6;CIPOS=-8,5;CIEND=-8,6;CIPOS95=0,0;CIEND95=0,0;MATEID=453954_1;EVENT=453954;SECONDARY;SU=6;PE=1;SR=5;ALG=PROD;AF=0.0253;NSAMP=450;MSQ=84.68;RECLASSIFIED;AC=453;AN=17904;NFAM=422
chrX	155565322	155565341	chrX	155573563	155573569	453958	11515.6	+	-	BND	PASS	453958_1	N	N[chrX:155573569[	453958_2	N	]chrX:155565332]N	SVTYPE=BND;POS=155565332;STRANDS=+-:17;CIPOS=-10,9;CIEND=-5,1;CIPOS95=0,0;CIEND95=0,0;MATEID=453958_2;EVENT=453958;SU=17;PE=11;SR=6;ALG=PROD;AF=5.12e-05;NSAMP=1;MSQ=395.51;RECLASSIFIED;AC=1;AN=19532;NFAM=1	SVTYPE=BND;POS=155573569;STRANDS=+-:17;CIPOS=-5,1;CIEND=-10,9;CIPOS95=0,0;CIEND95=0,0;MATEID=453958_1;EVENT=453958;SECONDARY;SU=17;PE=11;SR=6;ALG=PROD;AF=5.12e-05;NSAMP=1;MSQ=395.51;RECLASSIFIED;AC=1;AN=19532;NFAM=1
chrX	155569092	155569107	chrX	155574263	155574304	453959	388012.0	+	-	BND	LOW	453959_1	N	N[chrX:155574304[	453959_2	N	]chrX:155569098]N	SVTYPE=BND;POS=155569098;STRANDS=+-:3663;CIPOS=-6,9;CIEND=-40,1;CIPOS95=0,0;CIEND95=0,0;MATEID=453959_2;EVENT=453959;SU=3663;PE=3663;SR=0;ALG=PROD;AF=0.06421;NSAMP=1428;MSQ=225.04;RECLASSIFIED;AC=1878;AN=29246;NFAM=1387	SVTYPE=BND;POS=155574304;STRANDS=+-:3663;CIPOS=-40,1;CIEND=-6,9;CIPOS95=0,0;CIEND95=0,0;MATEID=453959_1;EVENT=453959;SECONDARY;SU=3663;PE=3663;SR=0;ALG=PROD;AF=0.06421;NSAMP=1428;MSQ=225.04;RECLASSIFIED;AC=1878;AN=29246;NFAM=1387
chrX	155575612	155575619	chrX	155575965	155575984	453961	1286.77	+	-	BND	LOW	453961_1	N	N[chrX:155575976[	453961_2	N	]chrX:155575616]N	SVTYPE=BND;POS=155575616;STRANDS=+-:11;CIPOS=-4,3;CIEND=-10,9;CIPOS95=0,0;CIEND95=0,0;MATEID=453961_2;EVENT=453961;SU=11;PE=2;SR=9;ALG=PROD;AF=0.001334;NSAMP=39;MSQ=25.58;RECLASSIFIED;AC=39;AN=29244;NFAM=39	SVTYPE=BND;POS=155575976;STRANDS=+-:11;CIPOS=-10,9;CIEND=-4,3;CIPOS95=0,0;CIEND95=0,0;MATEID=453961_1;EVENT=453961;SECONDARY;SU=11;PE=2;SR=9;ALG=PROD;AF=0.001334;NSAMP=39;MSQ=25.58;RECLASSIFIED;AC=39;AN=29244;NFAM=39
chrX	155577578	155577595	chrX	155580662	155580679	453962	502.29	+	-	DEL	PASS	453962	N	<DEL>	.	.	.	SVTYPE=DEL;POS=155577587;SVLEN=-3084;END=155580671;STRANDS=+-:4;CIPOS=-9,8;CIEND=-9,8;CIPOS95=0,0;CIEND95=0,0;SU=4;PE=0;SR=4;ALG=PROD;AF=6.839e-05;NSAMP=1;MSQ=502.22;AC=2;AN=29244;NFAM=1	.
chrX	155579083	155579088	chrX	155604533	155604538	613279	407.55	-	-	BND	PASS	613279_1	N	[chrX:155604538[N	613279_2	N	[chrX:155579088[N	SVTYPE=BND;POS=155579088;STRANDS=--:21;CIPOS=-4,1;CIEND=-4,1;CIPOS95=0,0;CIEND95=0,0;MATEID=613279_2;EVENT=613279;SU=21;PE=13;SR=8;ALG=PROD;AF=3.419e-05;NSAMP=1;MSQ=407.53;AC=1;AN=29246;NFAM=1	SVTYPE=BND;POS=155604538;STRANDS=--:21;CIPOS=-4,1;CIEND=-4,1;CIPOS95=0,0;CIEND95=0,0;MATEID=613279_1;EVENT=613279;SECONDARY;SU=21;PE=13;SR=8;ALG=PROD;AF=3.419e-05;NSAMP=1;MSQ=407.53;AC=1;AN=29246;NFAM=1
chrX	155584101	155584120	chrX	155584390	155584397	453964	281.65	+	-	BND	LOW	453964_1	N	N[chrX:155584395[	453964_2	N	]chrX:155584111]N	SVTYPE=BND;POS=155584111;STRANDS=+-:9;CIPOS=-10,9;CIEND=-4,3;CIPOS95=0,0;CIEND95=0,0;MATEID=453964_2;EVENT=453964;SU=9;PE=1;SR=8;ALG=PROD;AF=0.0001026;NSAMP=3;MSQ=7.89;RECLASSIFIED;AC=3;AN=29244;NFAM=3	SVTYPE=BND;POS=155584395;STRANDS=+-:9;CIPOS=-4,3;CIEND=-10,9;CIPOS95=0,0;CIEND95=0,0;MATEID=453964_1;EVENT=453964;SECONDARY;SU=9;PE=1;SR=8;ALG=PROD;AF=0.0001026;NSAMP=3;MSQ=7.89;RECLASSIFIED;AC=3;AN=29244;NFAM=3
chrX	155584465	155584479	chrX	155598617	155598631	453965	502.28	+	-	DEL	PASS	453965	N	<DEL>	.	.	.	SVTYPE=DEL;POS=155584470;SVLEN=-14157;END=155598627;STRANDS=+-:12;IMPRECISE;CIPOS=-5,9;CIEND=-10,4;CIPOS95=-1,1;CIEND95=-1,0;SU=12;PE=9;SR=3;ALG=PROD;AF=6.839e-05;NSAMP=1;MSQ=502.22;AC=2;AN=29246;NFAM=1	.
chrX	155597289	155597308	chrX	155597551	155597570	453966	317.54	+	-	BND	LOW	453966_1	N	N[chrX:155597562[	453966_2	N	]chrX:155597299]N	SVTYPE=BND;POS=155597299;STRANDS=+-:6;CIPOS=-10,9;CIEND=-10,9;CIPOS95=0,0;CIEND95=0,0;MATEID=453966_2;EVENT=453966;SU=6;PE=1;SR=5;ALG=PROD;AF=0.0001026;NSAMP=3;MSQ=99.07;RECLASSIFIED;AC=3;AN=29244;NFAM=3	SVTYPE=BND;POS=155597562;STRANDS=+-:6;CIPOS=-10,9;CIEND=-10,9;CIPOS95=0,0;CIEND95=0,0;MATEID=453966_1;EVENT=453966;SECONDARY;SU=6;PE=1;SR=5;ALG=PROD;AF=0.0001026;NSAMP=3;MSQ=99.07;RECLASSIFIED;AC=3;AN=29244;NFAM=3
chrX	155602817	155602830	chrX	155735407	155735410	613280	557.32	+	+	BND	PASS	613280_1	N	N]chrX:155735409]	613280_2	N	N]chrX:155602825]	SVTYPE=BND;POS=155602825;STRANDS=++:30;CIPOS=-8,5;CIEND=-2,1;CIPOS95=0,0;CIEND95=0,0;MATEID=613280_2;EVENT=613280;SU=30;PE=16;SR=14;ALG=PROD;AF=3.419e-05;NSAMP=1;MSQ=557.32;AC=1;AN=29246;NFAM=1	SVTYPE=BND;POS=155735409;STRANDS=++:30;CIPOS=-2,1;CIEND=-8,5;CIPOS95=0,0;CIEND95=0,0;MATEID=613280_1;EVENT=613280;SECONDARY;SU=30;PE=16;SR=14;ALG=PROD;AF=3.419e-05;NSAMP=1;MSQ=557.32;AC=1;AN=29246;NFAM=1
chrX	155604127	155604144	chrX	155604378	155604395	453967	343.28	+	-	BND	LOW	453967_1	N	N[chrX:155604388[	453967_2	N	]chrX:155604135]N	SVTYPE=BND;POS=155604135;STRANDS=+-:22;CIPOS=-8,9;CIEND=-9,8;CIPOS95=0,0;CIEND95=0,0;MATEID=453967_2;EVENT=453967;SU=22;PE=0;SR=22;ALG=PROD;AF=0.0005813;NSAMP=17;MSQ=10.84;RECLASSIFIED;AC=17;AN=29246;NFAM=17	SVTYPE=BND;POS=155604388;STRANDS=+-:22;CIPOS=-9,8;CIEND=-8,9;CIPOS95=0,0;CIEND95=0,0;MATEID=453967_1;EVENT=453967;SECONDARY;SU=22;PE=0;SR=22;ALG=PROD;AF=0.0005813;NSAMP=17;MSQ=10.84;RECLASSIFIED;AC=17;AN=29246;NFAM=17
chrX	155604842	155604849	chrX	155605286	155605293	453968	1061.89	+	-	BND	LOW	453968_1	N	N[chrX:155605291[	453968_2	N	]chrX:155604846]N	SVTYPE=BND;POS=155604846;STRANDS=+-:9;CIPOS=-4,3;CIEND=-4,3;CIPOS95=0,0;CIEND95=0,0;MATEID=453968_2;EVENT=453968;SU=9;PE=0;SR=9;ALG=PROD;AF=0.000718;NSAMP=21;MSQ=46.94;RECLASSIFIED;AC=21;AN=29246;NFAM=21	SVTYPE=BND;POS=155605291;STRANDS=+-:9;CIPOS=-4,3;CIEND=-4,3;CIPOS95=0,0;CIEND95=0,0;MATEID=453968_1;EVENT=453968;SECONDARY;SU=9;PE=0;SR=9;ALG=PROD;AF=0.000718;NSAMP=21;MSQ=46.94;RECLASSIFIED;AC=21;AN=29246;NFAM=21
chrX	155608343	155608362	chrX	155643311	155643329	613281	487.17	+	+	BND	PASS	613281_1	N	N]chrX:155643320]	613281_2	N	N]chrX:155608353]	SVTYPE=BND;POS=155608353;STRANDS=++:23;CIPOS=-10,9;CIEND=-9,9;CIPOS95=0,0;CIEND95=0,0;MATEID=613281_2;EVENT=613281;SU=23;PE=14;SR=9;ALG=PROD;AF=3.419e-05;NSAMP=1;MSQ=485.62;AC=1;AN=29246;NFAM=1	SVTYPE=BND;POS=155643320;STRANDS=++:23;CIPOS=-9,9;CIEND=-10,9;CIPOS95=0,0;CIEND95=0,0;MATEID=613281_1;EVENT=613281;SECONDARY;SU=23;PE=14;SR=9;ALG=PROD;AF=3.419e-05;NSAMP=1;MSQ=485.62;AC=1;AN=29246;NFAM=1
chrX	155621771	155621817	chrX	155621990	155622041	613282	324.25	+	+	BND	LOW	613282_1	N	N]chrX:155622016]	613282_2	N	N]chrX:155621795]	SVTYPE=BND;POS=155621795;STRANDS=++:24;CIPOS=-24,22;CIEND=-26,25;CIPOS95=0,0;CIEND95=0,0;MATEID=613282_2;EVENT=613282;SU=24;PE=7;SR=17;ALG=PROD;AF=0.0001026;NSAMP=3;MSQ=107.36;AC=3;AN=29246;NFAM=2	SVTYPE=BND;POS=155622016;STRANDS=++:24;CIPOS=-26,25;CIEND=-24,22;CIPOS95=0,0;CIEND95=0,0;MATEID=613282_1;EVENT=613282;SECONDARY;SU=24;PE=7;SR=17;ALG=PROD;AF=0.0001026;NSAMP=3;MSQ=107.36;AC=3;AN=29246;NFAM=2
chrX	155621898	155621917	chrX	155622438	155622457	613283	305.81	-	-	BND	PASS	613283_1	N	[chrX:155622449[N	613283_2	N	[chrX:155621909[N	SVTYPE=BND;POS=155621909;STRANDS=--:13;CIPOS=-10,9;CIEND=-10,9;CIPOS95=0,0;CIEND95=0,0;MATEID=613283_2;EVENT=613283;SU=13;PE=0;SR=13;ALG=PROD;AF=3.419e-05;NSAMP=1;MSQ=305.52;AC=1;AN=29246;NFAM=1	SVTYPE=BND;POS=155622449;STRANDS=--:13;CIPOS=-10,9;CIEND=-10,9;CIPOS95=0,0;CIEND95=0,0;MATEID=613283_1;EVENT=613283;SECONDARY;SU=13;PE=0;SR=13;ALG=PROD;AF=3.419e-05;NSAMP=1;MSQ=305.52;AC=1;AN=29246;NFAM=1
chrX	155621989	155622034	chrX	155624152	155624196	453969	1919.96	+	-	BND	LOW	453969_1	N	N[chrX:155624176[	453969_2	N	]chrX:155622012]N	SVTYPE=BND;POS=155622012;STRANDS=+-:57;CIPOS=-23,22;CIEND=-23,21;CIPOS95=0,0;CIEND95=0,0;MATEID=453969_2;EVENT=453969;SU=57;PE=37;SR=20;ALG=PROD;AF=0.0004103;NSAMP=11;MSQ=163.1;RECLASSIFIED;AC=12;AN=29246;NFAM=10	SVTYPE=BND;POS=155624176;STRANDS=+-:57;CIPOS=-23,21;CIEND=-23,22;CIPOS95=0,0;CIEND95=0,0;MATEID=453969_1;EVENT=453969;SECONDARY;SU=57;PE=37;SR=20;ALG=PROD;AF=0.0004103;NSAMP=11;MSQ=163.1;RECLASSIFIED;AC=12;AN=29246;NFAM=10
chrX	155625598	155625615	chrX	155625678	155625695	613284	183.43	+	+	BND	LOW	613284_1	N	N]chrX:155625687]	613284_2	N	N]chrX:155625607]	SVTYPE=BND;POS=155625607;STRANDS=++:4;CIPOS=-9,8;CIEND=-9,8;CIPOS95=0,0;CIEND95=0,0;MATEID=613284_2;EVENT=613284;SU=4;PE=0;SR=4;ALG=PROD;AF=0.0001026;NSAMP=3;MSQ=20.51;AC=3;AN=29238;NFAM=3	SVTYPE=BND;POS=155625687;STRANDS=++:4;CIPOS=-9,8;CIEND=-9,8;CIPOS95=0,0;CIEND95=0,0;MATEID=613284_1;EVENT=613284;SECONDARY;SU=4;PE=0;SR=4;ALG=PROD;AF=0.0001026;NSAMP=3;MSQ=20.51;AC=3;AN=29238;NFAM=3
chrX	155641580	155641590	chrX	155641655	155641666	453972	4556.51	+	-	BND	LOW	453972_1	N	N[chrX:155641662[	453972_2	N	]chrX:155641585]N	SVTYPE=BND;POS=155641585;STRANDS=+-:141;CIPOS=-5,5;CIEND=-6,5;CIPOS95=0,0;CIEND95=0,0;MATEID=453972_2;EVENT=453972;SU=141;PE=1;SR=140;ALG=PROD;AF=3.419e-05;NSAMP=1;MSQ=71.57;RECLASSIFIED;AC=1;AN=29246;NFAM=1	SVTYPE=BND;POS=155641662;STRANDS=+-:141;CIPOS=-6,5;CIEND=-5,5;CIPOS95=0,0;CIEND95=0,0;MATEID=453972_1;EVENT=453972;SECONDARY;SU=141;PE=1;SR=140;ALG=PROD;AF=3.419e-05;NSAMP=1;MSQ=71.57;RECLASSIFIED;AC=1;AN=29246;NFAM=1
chrX	155641812	155641839	chrX	155958681	155958690	453973	306689.0	+	-	BND	LOW	453973_1	N	N[chrX:155958689[	453973_2	N	]chrX:155641816]N	SVTYPE=BND;POS=155641816;STRANDS=+-:37751;CIPOS=-4,23;CIEND=-7,2;CIPOS95=0,0;CIEND95=0,0;MATEID=453973_2;EVENT=453973;SU=37751;PE=37751;SR=0;ALG=PROD;AF=0.07567;NSAMP=2213;MSQ=50.22;RECLASSIFIED;AC=2213;AN=29246;NFAM=1944	SVTYPE=BND;POS=155958689;STRANDS=+-:37751;CIPOS=-7,2;CIEND=-4,23;CIPOS95=0,0;CIEND95=0,0;MATEID=453973_1;EVENT=453973;SECONDARY;SU=37751;PE=37751;SR=0;ALG=PROD;AF=0.07567;NSAMP=2213;MSQ=50.22;RECLASSIFIED;AC=2213;AN=29246;NFAM=1944
chrX	155642662	155642668	chrX	155643268	155643287	453974	697.99	+	-	BND	LOW	453974_1	N	N[chrX:155643279[	453974_2	N	]chrX:155642666]N	SVTYPE=BND;POS=155642666;STRANDS=+-:10;CIPOS=-4,2;CIEND=-10,9;CIPOS95=0,0;CIEND95=0,0;MATEID=453974_2;EVENT=453974;SU=10;PE=0;SR=10;ALG=PROD;AF=0.0001368;NSAMP=4;MSQ=158.93;RECLASSIFIED;AC=4;AN=29246;NFAM=4	SVTYPE=BND;POS=155643279;STRANDS=+-:10;CIPOS=-10,9;CIEND=-4,2;CIPOS95=0,0;CIEND95=0,0;MATEID=453974_1;EVENT=453974;SECONDARY;SU=10;PE=0;SR=10;ALG=PROD;AF=0.0001368;NSAMP=4;MSQ=158.93;RECLASSIFIED;AC=4;AN=29246;NFAM=4
chrX	155644682	155644699	chrX	155645016	155645033	453976	937.3	+	-	BND	LOW	453976_1	N	N[chrX:155645026[	453976_2	N	]chrX:155644691]N	SVTYPE=BND;POS=155644691;STRANDS=+-:28;CIPOS=-9,8;CIEND=-9,8;CIPOS95=0,0;CIEND95=0,0;MATEID=453976_2;EVENT=453976;SU=28;PE=0;SR=28;ALG=PROD;AF=0.0008548;NSAMP=25;MSQ=17.68;RECLASSIFIED;AC=25;AN=29246;NFAM=25	SVTYPE=BND;POS=155645026;STRANDS=+-:28;CIPOS=-9,8;CIEND=-9,8;CIPOS95=0,0;CIEND95=0,0;MATEID=453976_1;EVENT=453976;SECONDARY;SU=28;PE=0;SR=28;ALG=PROD;AF=0.0008548;NSAMP=25;MSQ=17.68;RECLASSIFIED;AC=25;AN=29246;NFAM=25
chrX	155669352	155669371	chrX	155962373	155962392	453979	942.54	+	-	BND	PASS	453979_1	N	N[chrX:155962384[	453979_2	N	]chrX:155669362]N	SVTYPE=BND;POS=155669362;STRANDS=+-:41;CIPOS=-10,9;CIEND=-10,9;CIPOS95=0,0;CIEND95=0,0;MATEID=453979_2;EVENT=453979;SU=41;PE=24;SR=17;ALG=PROD;AF=3.42e-05;NSAMP=1;MSQ=935.17;RECLASSIFIED;AC=1;AN=29244;NFAM=1	SVTYPE=BND;POS=155962384;STRANDS=+-:41;CIPOS=-10,9;CIEND=-10,9;CIPOS95=0,0;CIEND95=0,0;MATEID=453979_1;EVENT=453979;SECONDARY;SU=41;PE=24;SR=17;ALG=PROD;AF=3.42e-05;NSAMP=1;MSQ=935.17;RECLASSIFIED;AC=1;AN=29244;NFAM=1
chrX	155671555	155671555	chrX	155671609	155671609	453980	33542.2	+	-	BND	LOW	453980_1	N	N[chrX:155671610[	453980_2	N	]chrX:155671555]N	SVTYPE=BND;POS=155671555;STRANDS=+-:1129;CIPOS=0,0;CIEND=0,0;CIPOS95=0,0;CIEND95=0,0;MATEID=453980_2;EVENT=453980;SU=1129;PE=4;SR=1125;ALG=PROD;AF=0.005163;NSAMP=121;MSQ=246.23;RECLASSIFIED;AC=151;AN=29246;NFAM=108	SVTYPE=BND;POS=155671610;STRANDS=+-:1129;CIPOS=0,0;CIEND=0,0;CIPOS95=0,0;CIEND95=0,0;MATEID=453980_1;EVENT=453980;SECONDARY;SU=1129;PE=4;SR=1125;ALG=PROD;AF=0.005163;NSAMP=121;MSQ=246.23;RECLASSIFIED;AC=151;AN=29246;NFAM=108
chrX	155671712	155671731	chrX	155742893	155742906	453981	251.73	+	-	DEL	PASS	453981	N	<DEL>	.	.	.	SVTYPE=DEL;POS=155671722;SVLEN=-71181;END=155742903;STRANDS=+-:9;IMPRECISE;CIPOS=-10,9;CIEND=-10,3;CIPOS95=-3,3;CIEND95=-3,0;SU=9;PE=8;SR=1;ALG=PROD;AF=3.419e-05;NSAMP=1;MSQ=251.73;AC=1;AN=29246;NFAM=1	.
chrX	155677547	155677558	chrX	155685928	155685947	613285	133.58	+	+	BND	LOW	613285_1	N	N]chrX:155685938]	613285_2	N	N]chrX:155677553]	SVTYPE=BND;POS=155677553;STRANDS=++:10;CIPOS=-6,5;CIEND=-10,9;CIPOS95=0,0;CIEND95=0,0;MATEID=613285_2;EVENT=613285;SU=10;PE=4;SR=6;ALG=PROD;AF=3.419e-05;NSAMP=1;MSQ=128.68;AC=1;AN=29246;NFAM=1	SVTYPE=BND;POS=155685938;STRANDS=++:10;CIPOS=-10,9;CIEND=-6,5;CIPOS95=0,0;CIEND95=0,0;MATEID=613285_1;EVENT=613285;SECONDARY;SU=10;PE=4;SR=6;ALG=PROD;AF=3.419e-05;NSAMP=1;MSQ=128.68;AC=1;AN=29246;NFAM=1
chrX	155679491	155679829	chrX	155688458	155688895	453985	868.18	+	-	DEL	PASS	453985	N	<DEL>	.	.	.	SVTYPE=DEL;POS=155679517;SVLEN=-9349;END=155688866;STRANDS=+-:17;IMPRECISE;CIPOS=-26,312;CIEND=-408,29;CIPOS95=-26,47;CIEND95=-52,29;SU=17;PE=17;SR=0;ALG=PROD;AF=6.839e-05;NSAMP=1;MSQ=354.51;AC=2;AN=29244;NFAM=1	.
chrX	155682575	155682594	chrX	155685816	155685835	613286	91.55	-	-	BND	LOW	613286_1	N	[chrX:155685827[N	613286_2	N	[chrX:155682586[N	SVTYPE=BND;POS=155682586;STRANDS=--:8;CIPOS=-10,9;CIEND=-10,9;CIPOS95=0,0;CIEND95=0,0;MATEID=613286_2;EVENT=613286;SU=8;PE=4;SR=4;ALG=PROD;AF=3.42e-05;NSAMP=1;MSQ=86.73;AC=1;AN=29240;NFAM=1	SVTYPE=BND;POS=155685827;STRANDS=--:8;CIPOS=-10,9;CIEND=-10,9;CIPOS95=0,0;CIEND95=0,0;MATEID=613286_1;EVENT=613286;SECONDARY;SU=8;PE=4;SR=4;ALG=PROD;AF=3.42e-05;NSAMP=1;MSQ=86.73;AC=1;AN=29240;NFAM=1
chrX	155685493	155685496	chrX	155685567	155685571	453989	9268.6	+	-	BND	PASS	453989_1	N	N[chrX:155685570[	453989_2	N	]chrX:155685495]N	SVTYPE=BND;POS=155685495;STRANDS=+-:302;CIPOS=-2,1;CIEND=-2,2;CIPOS95=0,0;CIEND95=0,0;MATEID=453989_2;EVENT=453989;SU=302;PE=3;SR=299;ALG=PROD;AF=0.0004446;NSAMP=11;MSQ=218.69;RECLASSIFIED;AC=13;AN=29242;NFAM=11	SVTYPE=BND;POS=155685570;STRANDS=+-:302;CIPOS=-2,2;CIEND=-2,1;CIPOS95=0,0;CIEND95=0,0;MATEID=453989_1;EVENT=453989;SECONDARY;SU=302;PE=3;SR=299;ALG=PROD;AF=0.0004446;NSAMP=11;MSQ=218.69;RECLASSIFIED;AC=13;AN=29242;NFAM=11
chrX	155685580	155685599	chrX	155685938	155685957	453991	1144.96	+	-	BND	LOW	453991_1	N	N[chrX:155685949[	453991_2	N	]chrX:155685590]N	SVTYPE=BND;POS=155685590;STRANDS=+-:5;CIPOS=-10,9;CIEND=-10,9;CIPOS95=0,0;CIEND95=0,0;MATEID=453991_2;EVENT=453991;SU=5;PE=0;SR=5;ALG=PROD;AF=0.001129;NSAMP=33;MSQ=28.91;RECLASSIFIED;AC=33;AN=29242;NFAM=33	SVTYPE=BND;POS=155685949;STRANDS=+-:5;CIPOS=-10,9;CIEND=-10,9;CIPOS95=0,0;CIEND95=0,0;MATEID=453991_1;EVENT=453991;SECONDARY;SU=5;PE=0;SR=5;ALG=PROD;AF=0.001129;NSAMP=33;MSQ=28.91;RECLASSIFIED;AC=33;AN=29242;NFAM=33
chrX	155685607	155685621	chrX	155692175	155692194	453992	668.65	+	-	BND	LOW	453992_1	N	N[chrX:155692186[	453992_2	N	]chrX:155685612]N	SVTYPE=BND;POS=155685612;STRANDS=+-:12;IMPRECISE;CIPOS=-5,9;CIEND=-10,9;CIPOS95=-1,1;CIEND95=-1,0;MATEID=453992_2;EVENT=453992;SU=12;PE=9;SR=3;ALG=PROD;AF=0.0005813;NSAMP=17;MSQ=38.06;RECLASSIFIED;AC=17;AN=29244;NFAM=17	SVTYPE=BND;POS=155692186;STRANDS=+-:12;IMPRECISE;CIPOS=-10,9;CIEND=-5,9;CIPOS95=-1,0;CIEND95=-1,1;MATEID=453992_1;EVENT=453992;SECONDARY;SU=12;PE=9;SR=3;ALG=PROD;AF=0.0005813;NSAMP=17;MSQ=38.06;RECLASSIFIED;AC=17;AN=29244;NFAM=17
chrX	155687856	155687856	chrX	155692064	155692064	613288	1.21879e+06	-	-	BND	LOW	613288_1	N	[chrX:155692065[N	613288_2	N	[chrX:155687857[N	SVTYPE=BND;POS=155687857;STRANDS=--:79245;CIPOS=0,0;CIEND=0,0;CIPOS95=0,0;CIEND95=0,0;MATEID=613288_2;EVENT=613288;SU=79245;PE=4487;SR=74758;ALG=PROD;AF=0.1902;NSAMP=5553;MSQ=148.23;AC=5557;AN=29218;NFAM=5296	SVTYPE=BND;POS=155692065;STRANDS=--:79245;CIPOS=0,0;CIEND=0,0;CIPOS95=0,0;CIEND95=0,0;MATEID=613288_1;EVENT=613288;SECONDARY;SU=79245;PE=4487;SR=74758;ALG=PROD;AF=0.1902;NSAMP=5553;MSQ=148.23;AC=5557;AN=29218;NFAM=5296
chrX	155687928	155687940	chrX	155688792	155688809	613287	27221.3	+	+	BND	LOW	613287_1	N	N]chrX:155688802]	613287_2	N	N]chrX:155687935]	SVTYPE=BND;POS=155687935;STRANDS=++:98;CIPOS=-7,5;CIEND=-10,7;CIPOS95=0,0;CIEND95=0,0;MATEID=613287_2;EVENT=613287;SU=98;PE=92;SR=6;ALG=PROD;AF=0.02564;NSAMP=749;MSQ=25.12;AC=749;AN=29214;NFAM=747	SVTYPE=BND;POS=155688802;STRANDS=++:98;CIPOS=-10,7;CIEND=-7,5;CIPOS95=0,0;CIEND95=0,0;MATEID=613287_1;EVENT=613287;SECONDARY;SU=98;PE=92;SR=6;ALG=PROD;AF=0.02564;NSAMP=749;MSQ=25.12;AC=749;AN=29214;NFAM=747
chrX	155688617	155688627	chrX	155692487	155692506	453993	1907.42	+	-	DEL	PASS	453993	N	<DEL>	.	.	.	SVTYPE=DEL;POS=155688622;SVLEN=-3875;END=155692497;STRANDS=+-:8;CIPOS=-5,5;CIEND=-10,9;CIPOS95=0,0;CIEND95=0,0;SU=8;PE=2;SR=6;ALG=PROD;AF=0.0002738;NSAMP=7;MSQ=265.12;AC=8;AN=29222;NFAM=5	.
chrX	155688687	155688697	chrX	155692776	155692783	453994	3096.03	+	-	DEL	PASS	453994	N	<DEL>	.	.	.	SVTYPE=DEL;POS=155688692;SVLEN=-4089;END=155692781;STRANDS=+-:117;CIPOS=-5,5;CIEND=-5,2;CIPOS95=0,0;CIEND95=0,0;SU=117;PE=68;SR=49;ALG=PROD;AF=0.0002396;NSAMP=6;MSQ=512.87;AC=7;AN=29218;NFAM=4	.
chrX	155688786	155688805	chrX	155706545	155706564	453999	105021.0	+	-	BND	LOW	453999_1	N	N[chrX:155706556[	453999_2	N	]chrX:155688796]N	SVTYPE=BND;POS=155688796;STRANDS=+-:5;IMPRECISE;CIPOS=-10,9;CIEND=-10,9;CIPOS95=-2,3;CIEND95=-3,0;MATEID=453999_2;EVENT=453999;SU=5;PE=4;SR=1;ALG=PROD;AF=0.06189;NSAMP=1802;MSQ=39.72;RECLASSIFIED;AC=1810;AN=29246;NFAM=1750	SVTYPE=BND;POS=155706556;STRANDS=+-:5;IMPRECISE;CIPOS=-10,9;CIEND=-10,9;CIPOS95=-3,0;CIEND95=-2,3;MATEID=453999_1;EVENT=453999;SECONDARY;SU=5;PE=4;SR=1;ALG=PROD;AF=0.06189;NSAMP=1802;MSQ=39.72;RECLASSIFIED;AC=1810;AN=29246;NFAM=1750
chrX	155688790	155689007	chrX	155693740	155694097	453997	129710.0	+	-	DEL	PASS	453997	N	<DEL>	.	.	.	SVTYPE=DEL;POS=155688800;SVLEN=-5293;END=155694093;STRANDS=+-:13;IMPRECISE;CIPOS=-10,207;CIEND=-353,4;CIPOS95=-2,56;CIEND95=-86,0;SU=13;PE=13;SR=0;ALG=PROD;AF=0.117;NSAMP=3412;MSQ=25.05;MEDGQR=1.34;Q10GQR=0.86;AC=3417;AN=29214;NFAM=3274	.
chrX	155688800	155688805	chrX	155692061	155692064	453996	4.47678e+06	+	-	DEL	PASS	453996	N	<DEL>	.	.	.	SVTYPE=DEL;POS=155688801;SVLEN=-3262;END=155692063;STRANDS=+-:104279;CIPOS=-1,4;CIEND=-2,1;CIPOS95=0,0;CIEND95=0,0;SU=104279;PE=104279;SR=0;ALG=PROD;AF=0.37;NSAMP=6994;MSQ=400.32;MEDGQR=2.83;Q10GQR=2.31;AC=10808;AN=29212;NFAM=6589	.
chrX	155691905	155691924	chrX	155692404	155692415	454000	794.81	+	-	BND	LOW	454000_1	N	N[chrX:155692412[	454000_2	N	]chrX:155691915]N	SVTYPE=BND;POS=155691915;STRANDS=+-:18;CIPOS=-10,9;CIEND=-7,4;CIPOS95=0,0;CIEND95=0,0;MATEID=454000_2;EVENT=454000;SU=18;PE=13;SR=5;ALG=PROD;AF=0.0002054;NSAMP=6;MSQ=92.23;RECLASSIFIED;AC=6;AN=29210;NFAM=6	SVTYPE=BND;POS=155692412;STRANDS=+-:18;CIPOS=-7,4;CIEND=-10,9;CIPOS95=0,0;CIEND95=0,0;MATEID=454000_1;EVENT=454000;SECONDARY;SU=18;PE=13;SR=5;ALG=PROD;AF=0.0002054;NSAMP=6;MSQ=92.23;RECLASSIFIED;AC=6;AN=29210;NFAM=6
chrX	155692063	155692203	chrX	155692141	155692279	454001	770.47	+	-	BND	PASS	454001_1	N	N[chrX:155692251[	454001_2	N	]chrX:155692174]N	SVTYPE=BND;POS=155692174;STRANDS=+-:53;IMPRECISE;CIPOS=-111,29;CIEND=-109,29;CIPOS95=-68,29;CIEND95=-66,29;MATEID=454001_2;EVENT=454001;SU=53;PE=0;SR=53;ALG=SUM;AF=0.0001027;NSAMP=2;MSQ=330.34;RETAINED;RECLASSIFIED;AC=3;AN=29216;NFAM=2	SVTYPE=BND;POS=155692251;STRANDS=+-:53;IMPRECISE;CIPOS=-109,29;CIEND=-111,29;CIPOS95=-66,29;CIEND95=-68,29;MATEID=454001_1;EVENT=454001;SECONDARY;SU=53;PE=0;SR=53;ALG=SUM;AF=0.0001027;NSAMP=2;MSQ=330.34;RETAINED;RECLASSIFIED;AC=3;AN=29216;NFAM=2
chrX	155692166	155692184	chrX	155704837	155704856	454003	237.43	+	-	BND	LOW	454003_1	N	N[chrX:155704848[	454003_2	N	]chrX:155692175]N	SVTYPE=BND;POS=155692175;STRANDS=+-:5;IMPRECISE;CIPOS=-9,9;CIEND=-10,9;CIPOS95=-1,1;CIEND95=-1,1;MATEID=454003_2;EVENT=454003;SU=5;PE=2;SR=3;ALG=PROD;AF=0.0001026;NSAMP=3;MSQ=71.8;RECLASSIFIED;AC=3;AN=29244;NFAM=3	SVTYPE=BND;POS=155704848;STRANDS=+-:5;IMPRECISE;CIPOS=-10,9;CIEND=-9,9;CIPOS95=-1,1;CIEND95=-1,1;MATEID=454003_1;EVENT=454003;SECONDARY;SU=5;PE=2;SR=3;ALG=PROD;AF=0.0001026;NSAMP=3;MSQ=71.8;RECLASSIFIED;AC=3;AN=29244;NFAM=3
chrX	155700730	155701152	chrY	56886829	56887267	119012	430.64	+	-	BND	LOW	119012_1	N	N[chrY:56887239[	119012_2	N	]chrX:155700760]N	SVTYPE=BND;POS=155700760;STRANDS=+-:16;IMPRECISE;CIPOS=-30,392;CIEND=-409,29;CIPOS95=-30,60;CIEND95=-59,29;MATEID=119012_2;EVENT=119012;SU=16;PE=16;SR=0;ALG=PROD;AF=0.0001026;NSAMP=3;MSQ=112.84;AC=3;AN=29244;NFAM=2	SVTYPE=BND;POS=56887239;STRANDS=+-:16;IMPRECISE;CIPOS=-409,29;CIEND=-30,392;CIPOS95=-59,29;CIEND95=-30,60;MATEID=119012_1;EVENT=119012;SECONDARY;SU=16;PE=16;SR=0;ALG=PROD;AF=0.0001026;NSAMP=3;MSQ=112.84;AC=3;AN=29244;NFAM=2
chrX	155720197	155720207	chrX	155720522	155720531	454007	456.66	+	-	BND	LOW	454007_1	N	N[chrX:155720529[	454007_2	N	]chrX:155720203]N	SVTYPE=BND;POS=155720203;STRANDS=+-:10;CIPOS=-6,4;CIEND=-6,3;CIPOS95=0,0;CIEND95=0,0;MATEID=454007_2;EVENT=454007;SU=10;PE=3;SR=7;ALG=PROD;AF=0.000171;NSAMP=5;MSQ=88.39;RECLASSIFIED;AC=5;AN=29246;NFAM=5	SVTYPE=BND;POS=155720529;STRANDS=+-:10;CIPOS=-6,3;CIEND=-6,4;CIPOS95=0,0;CIEND95=0,0;MATEID=454007_1;EVENT=454007;SECONDARY;SU=10;PE=3;SR=7;ALG=PROD;AF=0.000171;NSAMP=5;MSQ=88.39;RECLASSIFIED;AC=5;AN=29246;NFAM=5
chrX	155727592	155727604	chrX	155735884	155735892	454009	4426.57	+	-	DEL	PASS	454009	N	<DEL>	.	.	.	SVTYPE=DEL;POS=155727597;SVLEN=-8292;END=155735889;STRANDS=+-:189;CIPOS=-5,7;CIEND=-5,3;CIPOS95=0,0;CIEND95=0,0;SU=189;PE=113;SR=76;ALG=PROD;AF=0.0002735;NSAMP=8;MSQ=319.9;AC=8;AN=29246;NFAM=8	.
chrX	155760874	155760893	chrX	155971958	155971977	542634	204.79	-	+	DUP	PASS	542634	N	<DUP>	.	.	.	SVTYPE=DUP;POS=155760884;SVLEN=211084;END=155971968;STRANDS=-+:17;CIPOS=-10,9;CIEND=-10,9;CIPOS95=0,0;CIEND95=0,0;SU=17;PE=12;SR=5;ALG=PROD;AF=6.839e-05;NSAMP=1;MSQ=203.98;AC=2;AN=29246;NFAM=1	.
chrX	155765451	155765454	chrX	155767089	155767108	454011	863.22	+	-	DEL	PASS	454011	N	<DEL>	.	.	.	SVTYPE=DEL;POS=155765453;SVLEN=-1646;END=155767099;STRANDS=+-:37;CIPOS=-2,1;CIEND=-10,9;CIPOS95=0,0;CIEND95=0,0;SU=37;PE=21;SR=16;ALG=PROD;AF=3.419e-05;NSAMP=1;MSQ=863.22;AC=1;AN=29246;NFAM=1	.
chrX	155767549	155767555	chrX	155767634	155767639	454012	282.33	+	-	BND	PASS	454012_1	N	N[chrX:155767638[	454012_2	N	]chrX:155767553]N	SVTYPE=BND;POS=155767553;STRANDS=+-:12;CIPOS=-4,2;CIEND=-3,2;CIPOS95=0,0;CIEND95=0,0;MATEID=454012_2;EVENT=454012;SU=12;PE=1;SR=11;ALG=PROD;AF=3.419e-05;NSAMP=1;MSQ=281.79;RECLASSIFIED;AC=1;AN=29246;NFAM=1	SVTYPE=BND;POS=155767638;STRANDS=+-:12;CIPOS=-3,2;CIEND=-4,2;CIPOS95=0,0;CIEND95=0,0;MATEID=454012_1;EVENT=454012;SECONDARY;SU=12;PE=1;SR=11;ALG=PROD;AF=3.419e-05;NSAMP=1;MSQ=281.79;RECLASSIFIED;AC=1;AN=29246;NFAM=1
chrX	155767718	155767737	chrX	155767866	155767885	454013	355.82	+	-	BND	LOW	454013_1	N	N[chrX:155767877[	454013_2	N	]chrX:155767728]N	SVTYPE=BND;POS=155767728;STRANDS=+-:10;CIPOS=-10,9;CIEND=-10,9;CIPOS95=0,0;CIEND95=0,0;MATEID=454013_2;EVENT=454013;SU=10;PE=0;SR=10;ALG=PROD;AF=6.839e-05;NSAMP=2;MSQ=176.94;RECLASSIFIED;AC=2;AN=29246;NFAM=2	SVTYPE=BND;POS=155767877;STRANDS=+-:10;CIPOS=-10,9;CIEND=-10,9;CIPOS95=0,0;CIEND95=0,0;MATEID=454013_1;EVENT=454013;SECONDARY;SU=10;PE=0;SR=10;ALG=PROD;AF=6.839e-05;NSAMP=2;MSQ=176.94;RECLASSIFIED;AC=2;AN=29246;NFAM=2
chrX	155773925	155773944	chrX	155796398	155796417	454014	443.6	+	-	DEL	PASS	454014	N	<DEL>	.	.	.	SVTYPE=DEL;POS=155773935;SVLEN=-22473;END=155796408;STRANDS=+-:19;CIPOS=-10,9;CIEND=-10,9;CIPOS95=0,0;CIEND95=0,0;SU=19;PE=12;SR=7;ALG=PROD;AF=3.419e-05;NSAMP=1;MSQ=443.6;AC=1;AN=29246;NFAM=1	.
chrX	155777472	155777488	chrX	155777626	155777644	454015	1.45048e+06	+	-	BND	LOW	454015_1	N	N[chrX:155777636[	454015_2	N	]chrX:155777482]N	SVTYPE=BND;POS=155777482;STRANDS=+-:9;CIPOS=-10,6;CIEND=-9,9;CIPOS95=0,0;CIEND95=0,0;MATEID=454015_2;EVENT=454015;SU=9;PE=0;SR=9;ALG=PROD;AF=0.4427;NSAMP=12945;MSQ=68.03;RECLASSIFIED;AC=12946;AN=29246;NFAM=11967	SVTYPE=BND;POS=155777636;STRANDS=+-:9;CIPOS=-9,9;CIEND=-10,6;CIPOS95=0,0;CIEND95=0,0;MATEID=454015_1;EVENT=454015;SECONDARY;SU=9;PE=0;SR=9;ALG=PROD;AF=0.4427;NSAMP=12945;MSQ=68.03;RECLASSIFIED;AC=12946;AN=29246;NFAM=11967
chrX	155783740	155783744	chrX	155807359	155807366	454016	12713.1	+	-	BND	PASS	454016_1	N	N[chrX:155807365[	454016_2	N	]chrX:155783743]N	SVTYPE=BND;POS=155783743;STRANDS=+-:478;CIPOS=-3,1;CIEND=-5,2;CIPOS95=0,0;CIEND95=0,0;MATEID=454016_2;EVENT=454016;SU=478;PE=368;SR=110;ALG=PROD;AF=0.0002052;NSAMP=6;MSQ=467.02;RECLASSIFIED;AC=6;AN=29246;NFAM=6	SVTYPE=BND;POS=155807365;STRANDS=+-:478;CIPOS=-5,2;CIEND=-3,1;CIPOS95=0,0;CIEND95=0,0;MATEID=454016_1;EVENT=454016;SECONDARY;SU=478;PE=368;SR=110;ALG=PROD;AF=0.0002052;NSAMP=6;MSQ=467.02;RECLASSIFIED;AC=6;AN=29246;NFAM=6
chrX	155788637	155788678	chrX	155788717	155788758	454020	764.95	+	-	BND	PASS	454020_1	N	N[chrX:155788739[	454020_2	N	]chrX:155788658]N	SVTYPE=BND;POS=155788658;STRANDS=+-:30;CIPOS=-21,20;CIEND=-21,20;CIPOS95=0,0;CIEND95=0,0;MATEID=454020_2;EVENT=454020;SU=30;PE=0;SR=30;ALG=PROD;AF=6.839e-05;NSAMP=2;MSQ=377.66;RECLASSIFIED;AC=2;AN=29244;NFAM=2	SVTYPE=BND;POS=155788739;STRANDS=+-:30;CIPOS=-21,20;CIEND=-21,20;CIPOS95=0,0;CIEND95=0,0;MATEID=454020_1;EVENT=454020;SECONDARY;SU=30;PE=0;SR=30;ALG=PROD;AF=6.839e-05;NSAMP=2;MSQ=377.66;RECLASSIFIED;AC=2;AN=29244;NFAM=2
chrX	155795082	155795284	chrX	155800145	155800330	454021	7929.77	+	-	BND	LOW	454021_1	N	N[chrX:155800321[	454021_2	N	]chrX:155795092]N	SVTYPE=BND;POS=155795092;STRANDS=+-:432;IMPRECISE;CIPOS=-10,192;CIEND=-175,10;CIPOS95=-2,2;CIEND95=-1,1;MATEID=454021_2;EVENT=454021;SU=432;PE=432;SR=0;ALG=PROD;AF=0.001163;NSAMP=34;MSQ=198.43;RECLASSIFIED;AC=34;AN=29246;NFAM=33	SVTYPE=BND;POS=155800321;STRANDS=+-:432;IMPRECISE;CIPOS=-175,10;CIEND=-10,192;CIPOS95=-1,1;CIEND95=-2,2;MATEID=454021_1;EVENT=454021;SECONDARY;SU=432;PE=432;SR=0;ALG=PROD;AF=0.001163;NSAMP=34;MSQ=198.43;RECLASSIFIED;AC=34;AN=29246;NFAM=33
chrX	155797023	155797435	chrX	155807674	155808084	613289	71.63	-	-	BND	LOW	613289_1	N	[chrX:155808076[N	613289_2	N	[chrX:155797427[N	SVTYPE=BND;POS=155797427;STRANDS=--:7;IMPRECISE;CIPOS=-403,9;CIEND=-401,9;CIPOS95=-125,2;CIEND95=-73,2;MATEID=613289_2;EVENT=613289;SU=7;PE=7;SR=0;ALG=PROD;AF=3.419e-05;NSAMP=1;MSQ=71.63;AC=1;AN=29246;NFAM=1	SVTYPE=BND;POS=155808076;STRANDS=--:7;IMPRECISE;CIPOS=-401,9;CIEND=-403,9;CIPOS95=-73,2;CIEND95=-125,2;MATEID=613289_1;EVENT=613289;SECONDARY;SU=7;PE=7;SR=0;ALG=PROD;AF=3.419e-05;NSAMP=1;MSQ=71.63;AC=1;AN=29246;NFAM=1
chrX	155798278	155798297	chrX	155808737	155808756	613290	161.49	+	+	BND	LOW	613290_1	N	N]chrX:155808747]	613290_2	N	N]chrX:155798288]	SVTYPE=BND;POS=155798288;STRANDS=++:14;CIPOS=-10,9;CIEND=-10,9;CIPOS95=0,0;CIEND95=0,0;MATEID=613290_2;EVENT=613290;SU=14;PE=7;SR=7;ALG=PROD;AF=3.419e-05;NSAMP=1;MSQ=161.49;AC=1;AN=29246;NFAM=1	SVTYPE=BND;POS=155808747;STRANDS=++:14;CIPOS=-10,9;CIEND=-10,9;CIPOS95=0,0;CIEND95=0,0;MATEID=613290_1;EVENT=613290;SECONDARY;SU=14;PE=7;SR=7;ALG=PROD;AF=3.419e-05;NSAMP=1;MSQ=161.49;AC=1;AN=29246;NFAM=1
chrX	155798425	155798432	chrX	155798508	155798523	454023	364.93	+	-	BND	PASS	454023_1	N	N[chrX:155798515[	454023_2	N	]chrX:155798429]N	SVTYPE=BND;POS=155798429;STRANDS=+-:9;CIPOS=-4,3;CIEND=-6,9;CIPOS95=0,0;CIEND95=0,0;MATEID=454023_2;EVENT=454023;SU=9;PE=0;SR=9;ALG=PROD;AF=3.42e-05;NSAMP=1;MSQ=362.76;RECLASSIFIED;AC=1;AN=29242;NFAM=1	SVTYPE=BND;POS=155798515;STRANDS=+-:9;CIPOS=-6,9;CIEND=-4,3;CIPOS95=0,0;CIEND95=0,0;MATEID=454023_1;EVENT=454023;SECONDARY;SU=9;PE=0;SR=9;ALG=PROD;AF=3.42e-05;NSAMP=1;MSQ=362.76;RECLASSIFIED;AC=1;AN=29242;NFAM=1
chrX	155803290	155803653	chrX	155987086	155987445	542638	6.48033e+06	-	+	BND	PASS	542638_1	N	]chrX:155987151]N	542638_2	N	N[chrX:155803582[	SVTYPE=BND;POS=155803582;STRANDS=-+:2600;IMPRECISE;CIPOS=-291,72;CIEND=-65,294;CIPOS95=-5,5;CIEND95=-2,2;MATEID=542638_2;EVENT=542638;SU=2600;PE=2600;SR=0;ALG=SUM;AF=0.7731;NSAMP=14587;MSQ=254.39;RETAINED;RECLASSIFIED;AC=22611;AN=29246;NFAM=13463	SVTYPE=BND;POS=155987151;STRANDS=-+:2600;IMPRECISE;CIPOS=-65,294;CIEND=-291,72;CIPOS95=-2,2;CIEND95=-5,5;MATEID=542638_1;EVENT=542638;SECONDARY;SU=2600;PE=2600;SR=0;ALG=SUM;AF=0.7731;NSAMP=14587;MSQ=254.39;RETAINED;RECLASSIFIED;AC=22611;AN=29246;NFAM=13463
chrX	155803543	155803701	chrX	155983681	155984375	454025	1.03035e+07	+	-	BND	PASS	454025_1	N	N[chrX:155984222[	454025_2	N	]chrX:155803597]N	SVTYPE=BND;POS=155803597;STRANDS=+-:397;IMPRECISE;CIPOS=-54,104;CIEND=-540,154;CIPOS95=-54,56;CIEND95=-68,68;MATEID=454025_2;EVENT=454025;SU=397;PE=393;SR=4;ALG=SUM;AF=0.4979;NSAMP=14561;MSQ=384.46;RETAINED;RECLASSIFIED;AC=14561;AN=29246;NFAM=13442	SVTYPE=BND;POS=155984222;STRANDS=+-:397;IMPRECISE;CIPOS=-540,154;CIEND=-54,104;CIPOS95=-68,68;CIEND95=-54,56;MATEID=454025_1;EVENT=454025;SECONDARY;SU=397;PE=393;SR=4;ALG=SUM;AF=0.4979;NSAMP=14561;MSQ=384.46;RETAINED;RECLASSIFIED;AC=14561;AN=29246;NFAM=13442
chrX	155804395	155804399	chrX	155986555	155986560	542641	258.08	-	+	DUP	PASS	542641	N	<DUP>	.	.	.	SVTYPE=DUP;POS=155804398;SVLEN=182160;END=155986558;STRANDS=-+:26;CIPOS=-3,1;CIEND=-3,2;CIPOS95=0,0;CIEND95=0,0;SU=26;PE=15;SR=11;ALG=PROD;AF=3.419e-05;NSAMP=1;MSQ=258.07;AC=1;AN=29246;NFAM=1	.
chrX	155819919	155819924	chrX	155819982	155819986	454029	7736.57	+	-	BND	PASS	454029_1	N	N[chrX:155819985[	454029_2	N	]chrX:155819922]N	SVTYPE=BND;POS=155819922;STRANDS=+-:271;CIPOS=-3,2;CIEND=-2,2;CIPOS95=0,0;CIEND95=0,0;MATEID=454029_2;EVENT=454029;SU=271;PE=1;SR=270;ALG=PROD;AF=0.0006497;NSAMP=19;MSQ=262.19;RECLASSIFIED;AC=19;AN=29246;NFAM=18	SVTYPE=BND;POS=155819985;STRANDS=+-:271;CIPOS=-2,2;CIEND=-3,2;CIPOS95=0,0;CIEND95=0,0;MATEID=454029_1;EVENT=454029;SECONDARY;SU=271;PE=1;SR=270;ALG=PROD;AF=0.0006497;NSAMP=19;MSQ=262.19;RECLASSIFIED;AC=19;AN=29246;NFAM=18
chrX	155821940	155821949	chrX	155822311	155822320	454030	1747.28	+	-	BND	LOW	454030_1	N	N[chrX:155822317[	454030_2	N	]chrX:155821945]N	SVTYPE=BND;POS=155821945;STRANDS=+-:93;CIPOS=-5,4;CIEND=-5,4;CIPOS95=0,0;CIEND95=0,0;MATEID=454030_2;EVENT=454030;SU=93;PE=0;SR=93;ALG=PROD;AF=0.001163;NSAMP=34;MSQ=18.01;RECLASSIFIED;AC=34;AN=29246;NFAM=34	SVTYPE=BND;POS=155822317;STRANDS=+-:93;CIPOS=-5,4;CIEND=-5,4;CIPOS95=0,0;CIEND95=0,0;MATEID=454030_1;EVENT=454030;SECONDARY;SU=93;PE=0;SR=93;ALG=PROD;AF=0.001163;NSAMP=34;MSQ=18.01;RECLASSIFIED;AC=34;AN=29246;NFAM=34
chrX	155860410	155860429	chrX	155860794	155860813	454031	23219.2	+	-	BND	LOW	454031_1	N	N[chrX:155860805[	454031_2	N	]chrX:155860420]N	SVTYPE=BND;POS=155860420;STRANDS=+-:5;IMPRECISE;CIPOS=-10,9;CIEND=-10,9;CIPOS95=-1,1;CIEND95=-1,1;MATEID=454031_2;EVENT=454031;SU=5;PE=3;SR=2;ALG=PROD;AF=0.003385;NSAMP=98;MSQ=198.54;RECLASSIFIED;AC=99;AN=29246;NFAM=95	SVTYPE=BND;POS=155860805;STRANDS=+-:5;IMPRECISE;CIPOS=-10,9;CIEND=-10,9;CIPOS95=-1,1;CIEND95=-1,1;MATEID=454031_1;EVENT=454031;SECONDARY;SU=5;PE=3;SR=2;ALG=PROD;AF=0.003385;NSAMP=98;MSQ=198.54;RECLASSIFIED;AC=99;AN=29246;NFAM=95
chrX	155892300	155892359	chrX	155893897	155893956	454034	731.15	+	-	DEL	PASS	454034	N	<DEL>	.	.	.	SVTYPE=DEL;POS=155892330;SVLEN=-1597;END=155893927;STRANDS=+-:36;CIPOS=-30,29;CIEND=-30,29;CIPOS95=0,0;CIEND95=0,0;SU=36;PE=20;SR=16;ALG=PROD;AF=3.419e-05;NSAMP=1;MSQ=95.68;AC=1;AN=29246;NFAM=1	.
chrX	155900563	155900637	chrX	155901963	155902050	454035	1964.84	+	-	BND	LOW	454035_1	N	N[chrX:155902010[	454035_2	N	]chrX:155900594]N	SVTYPE=BND;POS=155900594;STRANDS=+-:32;IMPRECISE;CIPOS=-31,43;CIEND=-46,41;CIPOS95=-1,1;CIEND95=-2,2;MATEID=454035_2;EVENT=454035;SU=32;PE=29;SR=3;ALG=PROD;AF=0.0003077;NSAMP=9;MSQ=169.07;RECLASSIFIED;AC=9;AN=29246;NFAM=9	SVTYPE=BND;POS=155902010;STRANDS=+-:32;IMPRECISE;CIPOS=-46,41;CIEND=-31,43;CIPOS95=-2,2;CIEND95=-1,1;MATEID=454035_1;EVENT=454035;SECONDARY;SU=32;PE=29;SR=3;ALG=PROD;AF=0.0003077;NSAMP=9;MSQ=169.07;RECLASSIFIED;AC=9;AN=29246;NFAM=9
chrX	155904032	155904263	chrX	155942900	155943284	613292	47.58	-	-	BND	LOW	613292_1	N	[chrX:155943276[N	613292_2	N	[chrX:155904255[N	SVTYPE=BND;POS=155904255;STRANDS=--:8;IMPRECISE;CIPOS=-222,9;CIEND=-375,9;CIPOS95=-62,2;CIEND95=-88,1;MATEID=613292_2;EVENT=613292;SU=8;PE=8;SR=0;ALG=PROD;AF=3.419e-05;NSAMP=1;MSQ=47.58;AC=1;AN=29246;NFAM=1	SVTYPE=BND;POS=155943276;STRANDS=--:8;IMPRECISE;CIPOS=-375,9;CIEND=-222,9;CIPOS95=-88,1;CIEND95=-62,2;MATEID=613292_1;EVENT=613292;SECONDARY;SU=8;PE=8;SR=0;ALG=PROD;AF=3.419e-05;NSAMP=1;MSQ=47.58;AC=1;AN=29246;NFAM=1
chrX	155904213	155904494	chrX	155945990	155946447	613293	77.64	+	+	BND	LOW	613293_1	N	N]chrX:155946000]	613293_2	N	N]chrX:155904223]	SVTYPE=BND;POS=155904223;STRANDS=++:5;IMPRECISE;CIPOS=-10,271;CIEND=-10,447;CIPOS95=-2,107;CIEND95=0,145;MATEID=613293_2;EVENT=613293;SU=5;PE=5;SR=0;ALG=PROD;AF=3.419e-05;NSAMP=1;MSQ=77.64;AC=1;AN=29246;NFAM=1	SVTYPE=BND;POS=155946000;STRANDS=++:5;IMPRECISE;CIPOS=-10,447;CIEND=-10,271;CIPOS95=0,145;CIEND95=-2,107;MATEID=613293_1;EVENT=613293;SECONDARY;SU=5;PE=5;SR=0;ALG=PROD;AF=3.419e-05;NSAMP=1;MSQ=77.64;AC=1;AN=29246;NFAM=1
chrX	155909891	155909906	chrX	155914307	155914326	454036	197.56	+	-	DEL	PASS	454036	N	<DEL>	.	.	.	SVTYPE=DEL;POS=155909899;SVLEN=-4418;END=155914317;STRANDS=+-:10;CIPOS=-8,7;CIEND=-10,9;CIPOS95=0,0;CIEND95=0,0;SU=10;PE=6;SR=4;ALG=PROD;AF=3.419e-05;NSAMP=1;MSQ=197.56;AC=1;AN=29246;NFAM=1	.
chrX	155911665	155911669	chrX	155993805	155993824	542644	186.16	-	+	DUP	PASS	542644	N	<DUP>	.	.	.	SVTYPE=DUP;POS=155911668;SVLEN=82147;END=155993815;STRANDS=-+:21;CIPOS=-3,1;CIEND=-10,9;CIPOS95=0,0;CIEND95=0,0;SU=21;PE=12;SR=9;ALG=PROD;AF=3.419e-05;NSAMP=1;MSQ=185.3;AC=1;AN=29246;NFAM=1	.
chrX	155937394	155937411	chrX	155937602	155937619	613294	117.91	+	+	BND	LOW	613294_1	N	N]chrX:155937611]	613294_2	N	N]chrX:155937403]	SVTYPE=BND;POS=155937403;STRANDS=++:4;CIPOS=-9,8;CIEND=-9,8;CIPOS95=0,0;CIEND95=0,0;MATEID=613294_2;EVENT=613294;SU=4;PE=0;SR=4;ALG=PROD;AF=0.0001026;NSAMP=3;MSQ=36.56;AC=3;AN=29246;NFAM=3	SVTYPE=BND;POS=155937611;STRANDS=++:4;CIPOS=-9,8;CIEND=-9,8;CIPOS95=0,0;CIEND95=0,0;MATEID=613294_1;EVENT=613294;SECONDARY;SU=4;PE=0;SR=4;ALG=PROD;AF=0.0001026;NSAMP=3;MSQ=36.56;AC=3;AN=29246;NFAM=3
chrX	155949357	155949402	chrX	155951190	155951235	454040	1531.19	+	-	DEL	PASS	454040	N	<DEL>	.	.	.	SVTYPE=DEL;POS=155949380;SVLEN=-1834;END=155951214;STRANDS=+-:65;CIPOS=-23,22;CIEND=-24,21;CIPOS95=0,0;CIEND95=0,0;SU=65;PE=40;SR=25;ALG=PROD;AF=6.839e-05;NSAMP=2;MSQ=453.9;AC=2;AN=29246;NFAM=1	.
chrX	155950940	155951687	chrX	155951478	155952225	454041	6.95	+	-	BND	LOW	454041_1	N	N[chrX:155952217[	454041_2	N	]chrX:155950950]N	SVTYPE=BND;POS=155950950;STRANDS=+-:4;IMPRECISE;CIPOS=-10,737;CIEND=-738,9;CIPOS95=-2,372;CIEND95=-372,2;MATEID=454041_2;EVENT=454041;SU=4;PE=4;SR=0;ALG=PROD;AF=3.419e-05;NSAMP=1;MSQ=6.83;RECLASSIFIED;AC=1;AN=29246;NFAM=1	SVTYPE=BND;POS=155952217;STRANDS=+-:4;IMPRECISE;CIPOS=-738,9;CIEND=-10,737;CIPOS95=-372,2;CIEND95=-2,372;MATEID=454041_1;EVENT=454041;SECONDARY;SU=4;PE=4;SR=0;ALG=PROD;AF=3.419e-05;NSAMP=1;MSQ=6.83;RECLASSIFIED;AC=1;AN=29246;NFAM=1
chrX	155956669	155956713	chrX	156004226	156004269	542648	904.73	-	+	DUP	PASS	542648	N	<DUP>	.	.	.	SVTYPE=DUP;POS=155956692;SVLEN=47556;END=156004248;STRANDS=-+:65;CIPOS=-23,21;CIEND=-22,21;CIPOS95=0,0;CIEND95=0,0;SU=65;PE=40;SR=25;ALG=PROD;AF=3.419e-05;NSAMP=1;MSQ=216.01;AC=1;AN=29246;NFAM=1	.
chrX	155958005	155958050	chrX	155958773	155958817	454044	1393.95	+	-	BND	PASS	454044_1	N	N[chrX:155958797[	454044_2	N	]chrX:155958028]N	SVTYPE=BND;POS=155958028;STRANDS=+-:56;CIPOS=-23,22;CIEND=-23,21;CIPOS95=0,0;CIEND95=0,0;MATEID=454044_2;EVENT=454044;SU=56;PE=32;SR=24;ALG=PROD;AF=3.419e-05;NSAMP=1;MSQ=785.45;RECLASSIFIED;AC=1;AN=29246;NFAM=1	SVTYPE=BND;POS=155958797;STRANDS=+-:56;CIPOS=-23,21;CIEND=-23,22;CIPOS95=0,0;CIEND95=0,0;MATEID=454044_1;EVENT=454044;SECONDARY;SU=56;PE=32;SR=24;ALG=PROD;AF=3.419e-05;NSAMP=1;MSQ=785.45;RECLASSIFIED;AC=1;AN=29246;NFAM=1
chrX	155970715	155970734	chrX	155972359	155972367	454045	631.96	+	-	BND	PASS	454045_1	N	N[chrX:155972367[	454045_2	N	]chrX:155970725]N	SVTYPE=BND;POS=155970725;STRANDS=+-:26;CIPOS=-10,9;CIEND=-7,1;CIPOS95=0,0;CIEND95=0,0;MATEID=454045_2;EVENT=454045;SU=26;PE=21;SR=5;ALG=PROD;AF=3.419e-05;NSAMP=1;MSQ=631.96;RECLASSIFIED;AC=1;AN=29246;NFAM=1	SVTYPE=BND;POS=155972367;STRANDS=+-:26;CIPOS=-7,1;CIEND=-10,9;CIPOS95=0,0;CIEND95=0,0;MATEID=454045_1;EVENT=454045;SECONDARY;SU=26;PE=21;SR=5;ALG=PROD;AF=3.419e-05;NSAMP=1;MSQ=631.96;RECLASSIFIED;AC=1;AN=29246;NFAM=1
chrX	155977067	155978009	chrY	9057253	9057998	119046	13379.0	-	+	BND	LOW	119046_1	N	]chrY:9057519]N	119046_2	N	N[chrX:155977670[	SVTYPE=BND;POS=155977670;STRANDS=-+:344;IMPRECISE;CIPOS=-602,340;CIEND=-266,479;CIPOS95=-142,142;CIEND95=-100,100;MATEID=119046_2;EVENT=119046;SU=344;PE=344;SR=0;ALG=SUM;AF=0.01378;NSAMP=403;MSQ=21.13;AC=403;AN=29246;NFAM=403	SVTYPE=BND;POS=9057519;STRANDS=-+:344;IMPRECISE;CIPOS=-266,479;CIEND=-602,340;CIPOS95=-100,100;CIEND95=-142,142;MATEID=119046_1;EVENT=119046;SECONDARY;SU=344;PE=344;SR=0;ALG=SUM;AF=0.01378;NSAMP=403;MSQ=21.13;AC=403;AN=29246;NFAM=403
chrX	155983991	155984444	chrX	155986434	155986888	454047	421.92	+	-	DEL	PASS	454047	N	<DEL>	.	.	.	SVTYPE=DEL;POS=155984021;SVLEN=-2838;END=155986859;STRANDS=+-:32;IMPRECISE;CIPOS=-30,423;CIEND=-425,29;CIPOS95=-30,34;CIEND95=-38,29;SU=32;PE=32;SR=0;ALG=PROD;AF=3.419e-05;NSAMP=1;MSQ=161.55;AC=1;AN=29246;NFAM=1	.
chrX	155992864	155992875	chrX	155993310	155993321	454048	276.17	+	-	BND	LOW	454048_1	N	N[chrX:155993317[	454048_2	N	]chrX:155992870]N	SVTYPE=BND;POS=155992870;STRANDS=+-:6;CIPOS=-6,5;CIEND=-6,5;CIPOS95=0,0;CIEND95=0,0;MATEID=454048_2;EVENT=454048;SU=6;PE=0;SR=6;ALG=PROD;AF=0.0003761;NSAMP=11;MSQ=18.73;RECLASSIFIED;AC=11;AN=29246;NFAM=11	SVTYPE=BND;POS=155993317;STRANDS=+-:6;CIPOS=-6,5;CIEND=-6,5;CIPOS95=0,0;CIEND95=0,0;MATEID=454048_1;EVENT=454048;SECONDARY;SU=6;PE=0;SR=6;ALG=PROD;AF=0.0003761;NSAMP=11;MSQ=18.73;RECLASSIFIED;AC=11;AN=29246;NFAM=11
chrX	156008743	156008864	chrX	156009325	156009437	542651	396348.0	-	+	BND	LOW	542651_1	N	]chrX:156009334]N	542651_2	N	N[chrX:156008858[	SVTYPE=BND;POS=156008858;STRANDS=-+:3005;IMPRECISE;CIPOS=-114,7;CIEND=-9,103;CIPOS95=-1,1;CIEND95=-1,1;MATEID=542651_2;EVENT=542651;SU=3005;PE=3005;SR=0;ALG=PROD;AF=0.1443;NSAMP=4218;MSQ=70.1;RECLASSIFIED;AC=4219;AN=29246;NFAM=4056	SVTYPE=BND;POS=156009334;STRANDS=-+:3005;IMPRECISE;CIPOS=-9,103;CIEND=-114,7;CIPOS95=-1,1;CIEND95=-1,1;MATEID=542651_1;EVENT=542651;SECONDARY;SU=3005;PE=3005;SR=0;ALG=PROD;AF=0.1443;NSAMP=4218;MSQ=70.1;RECLASSIFIED;AC=4219;AN=29246;NFAM=4056
chrY	2813557	2813562	chrY	2815424	2815443	454050	4227.25	+	-	DEL	PASS	454050	N	<DEL>	.	.	.	SVTYPE=DEL;POS=2813560;SVLEN=-1874;END=2815434;STRANDS=+-:29;CIPOS=-3,2;CIEND=-10,9;CIPOS95=0,0;CIEND95=0,0;SU=29;PE=20;SR=9;ALG=PROD;AF=0.0001279;NSAMP=1;MSQ=974.9;AC=2;AN=15632;NFAM=1	.
chrY	2813975	2813994	chrY	2818884	2818898	454051	4258.48	+	-	DEL	PASS	454051	N	<DEL>	.	.	.	SVTYPE=DEL;POS=2813985;SVLEN=-4908;END=2818893;STRANDS=+-:23;CIPOS=-10,9;CIEND=-9,5;CIPOS95=0,0;CIEND95=0,0;SU=23;PE=19;SR=4;ALG=PROD;AF=0.0001273;NSAMP=1;MSQ=915.82;AC=2;AN=15714;NFAM=1	.
chrY	2827409	2827458	chrY	2827758	2827808	454052	4330.15	+	-	BND	LOW	454052_1	N	N[chrY:2827788[	454052_2	N	]chrY:2827438]N	SVTYPE=BND;POS=2827438;STRANDS=+-:9;CIPOS=-29,20;CIEND=-29,21;CIPOS95=0,0;CIEND95=0,0;MATEID=454052_2;EVENT=454052;SU=9;PE=0;SR=9;ALG=PROD;AF=0.001832;NSAMP=29;MSQ=12.26;RECLASSIFIED;AC=29;AN=15826;NFAM=29	SVTYPE=BND;POS=2827788;STRANDS=+-:9;CIPOS=-29,21;CIEND=-29,20;CIPOS95=0,0;CIEND95=0,0;MATEID=454052_1;EVENT=454052;SECONDARY;SU=9;PE=0;SR=9;ALG=PROD;AF=0.001832;NSAMP=29;MSQ=12.26;RECLASSIFIED;AC=29;AN=15826;NFAM=29
chrY	2853475	2853494	chrY	2854104	2854123	454053	4127.51	+	-	BND	PASS	454053_1	N	N[chrY:2854115[	454053_2	N	]chrY:2853485]N	SVTYPE=BND;POS=2853485;STRANDS=+-:33;CIPOS=-10,9;CIEND=-10,9;CIPOS95=0,0;CIEND95=0,0;MATEID=454053_2;EVENT=454053;SU=33;PE=17;SR=16;ALG=PROD;AF=0.0001277;NSAMP=2;MSQ=437.69;RECLASSIFIED;AC=2;AN=15664;NFAM=2	SVTYPE=BND;POS=2854115;STRANDS=+-:33;CIPOS=-10,9;CIEND=-10,9;CIPOS95=0,0;CIEND95=0,0;MATEID=454053_1;EVENT=454053;SECONDARY;SU=33;PE=17;SR=16;ALG=PROD;AF=0.0001277;NSAMP=2;MSQ=437.69;RECLASSIFIED;AC=2;AN=15664;NFAM=2
chrY	2891277	2891296	chrY	2894212	2894231	613296	3639.62	-	-	BND	PASS	613296_1	N	[chrY:2894223[N	613296_2	N	[chrY:2891288[N	SVTYPE=BND;POS=2891288;STRANDS=--:18;CIPOS=-10,9;CIEND=-10,9;CIPOS95=0,0;CIEND95=0,0;MATEID=613296_2;EVENT=613296;SU=18;PE=6;SR=12;ALG=PROD;AF=6.356e-05;NSAMP=1;MSQ=377.54;AC=1;AN=15732;NFAM=1	SVTYPE=BND;POS=2894223;STRANDS=--:18;CIPOS=-10,9;CIEND=-10,9;CIPOS95=0,0;CIEND95=0,0;MATEID=613296_1;EVENT=613296;SECONDARY;SU=18;PE=6;SR=12;ALG=PROD;AF=6.356e-05;NSAMP=1;MSQ=377.54;AC=1;AN=15732;NFAM=1
chrY	2891349	2891368	chrY	2894215	2894218	613297	3873.91	+	+	BND	PASS	613297_1	N	N]chrY:2894217]	613297_2	N	N]chrY:2891359]	SVTYPE=BND;POS=2891359;STRANDS=++:24;CIPOS=-10,9;CIEND=-2,1;CIPOS95=0,0;CIEND95=0,0;MATEID=613297_2;EVENT=613297;SU=24;PE=8;SR=16;ALG=PROD;AF=6.361e-05;NSAMP=1;MSQ=560.52;AC=1;AN=15720;NFAM=1	SVTYPE=BND;POS=2894217;STRANDS=++:24;CIPOS=-2,1;CIEND=-10,9;CIPOS95=0,0;CIEND95=0,0;MATEID=613297_1;EVENT=613297;SECONDARY;SU=24;PE=8;SR=16;ALG=PROD;AF=6.361e-05;NSAMP=1;MSQ=560.52;AC=1;AN=15720;NFAM=1
chrY	2916874	2917007	chrY	2919393	2919554	454056	13820.6	+	-	BND	PASS	454056_1	N	N[chrY:2919546[	454056_2	N	]chrY:2916887]N	SVTYPE=BND;POS=2916887;STRANDS=+-:345;IMPRECISE;CIPOS=-13,120;CIEND=-152,9;CIPOS95=-3,3;CIEND95=-3,3;MATEID=454056_2;EVENT=454056;SU=345;PE=345;SR=0;ALG=PROD;AF=0.0006382;NSAMP=5;MSQ=212.85;RECLASSIFIED;AC=10;AN=15668;NFAM=5	SVTYPE=BND;POS=2919546;STRANDS=+-:345;IMPRECISE;CIPOS=-152,9;CIEND=-13,120;CIPOS95=-3,3;CIEND95=-3,3;MATEID=454056_1;EVENT=454056;SECONDARY;SU=345;PE=345;SR=0;ALG=PROD;AF=0.0006382;NSAMP=5;MSQ=212.85;RECLASSIFIED;AC=10;AN=15668;NFAM=5
chrY	2946881	2946898	chrY	2946934	2946948	454057	3461.69	+	-	BND	LOW	454057_1	N	N[chrY:2946941[	454057_2	N	]chrY:2946890]N	SVTYPE=BND;POS=2946890;STRANDS=+-:30;CIPOS=-9,8;CIEND=-6,8;CIPOS95=0,0;CIEND95=0,0;MATEID=454057_2;EVENT=454057;SU=30;PE=0;SR=30;ALG=PROD;AF=0.0005225;NSAMP=4;MSQ=214.25;RECLASSIFIED;AC=8;AN=15310;NFAM=4	SVTYPE=BND;POS=2946941;STRANDS=+-:30;CIPOS=-6,8;CIEND=-9,8;CIPOS95=0,0;CIEND95=0,0;MATEID=454057_1;EVENT=454057;SECONDARY;SU=30;PE=0;SR=30;ALG=PROD;AF=0.0005225;NSAMP=4;MSQ=214.25;RECLASSIFIED;AC=8;AN=15310;NFAM=4
chrY	2990152	2990198	chrY	2990218	2990276	454058	3936.41	+	-	BND	PASS	454058_1	N	N[chrY:2990248[	454058_2	N	]chrY:2990176]N	SVTYPE=BND;POS=2990176;STRANDS=+-:38;CIPOS=-24,22;CIEND=-29,29;CIPOS95=0,0;CIEND95=0,0;MATEID=454058_2;EVENT=454058;SU=38;PE=0;SR=38;ALG=PROD;AF=0.0007789;NSAMP=6;MSQ=241.5;RECLASSIFIED;AC=12;AN=15406;NFAM=6	SVTYPE=BND;POS=2990248;STRANDS=+-:38;CIPOS=-29,29;CIEND=-24,22;CIPOS95=0,0;CIEND95=0,0;MATEID=454058_1;EVENT=454058;SECONDARY;SU=38;PE=0;SR=38;ALG=PROD;AF=0.0007789;NSAMP=6;MSQ=241.5;RECLASSIFIED;AC=12;AN=15406;NFAM=6
chrY	2998114	2998388	chrY	6665941	6666434	454060	5304.85	+	-	BND	LOW	454060_1	N	N[chrY:6666426[	454060_2	N	]chrY:2998124]N	SVTYPE=BND;POS=2998124;STRANDS=+-:6;IMPRECISE;CIPOS=-10,264;CIEND=-484,9;CIPOS95=-3,62;CIEND95=-133,1;MATEID=454060_2;EVENT=454060;SU=6;PE=6;SR=0;ALG=PROD;AF=6.203e-05;NSAMP=1;MSQ=113.84;RECLASSIFIED;AC=1;AN=16120;NFAM=1	SVTYPE=BND;POS=6666426;STRANDS=+-:6;IMPRECISE;CIPOS=-484,9;CIEND=-10,264;CIPOS95=-133,1;CIEND95=-3,62;MATEID=454060_1;EVENT=454060;SECONDARY;SU=6;PE=6;SR=0;ALG=PROD;AF=6.203e-05;NSAMP=1;MSQ=113.84;RECLASSIFIED;AC=1;AN=16120;NFAM=1
chrY	2998870	2998965	chrY	4098918	4098973	613298	4787.68	+	+	INV	LOW	613298	N	<INV>	.	.	.	SVTYPE=INV;POS=2998900;SVLEN=1100048;END=4098948;STRANDS=++:7,--:4;IMPRECISE;CIPOS=-30,65;CIEND=-30,25;CIPOS95=-30,34;CIEND95=-5,5;SU=11;PE=11;SR=0;ALG=PROD;AF=0.0004452;NSAMP=7;MSQ=63.8;AC=7;AN=15722;NFAM=7	.
chrY	3007131	3007190	chrY	3012258	3012303	454061	5349.5	+	-	DEL	PASS	454061	N	<DEL>	.	.	.	SVTYPE=DEL;POS=3007161;SVLEN=-5121;END=3012282;STRANDS=+-:56;CIPOS=-30,29;CIEND=-24,21;CIPOS95=0,0;CIEND95=0,0;SU=56;PE=38;SR=18;ALG=PROD;AF=0.0002545;NSAMP=2;MSQ=915.82;AC=4;AN=15718;NFAM=1	.
chrY	3020480	3020644	chrY	3020585	3020707	454062	34755.1	+	-	BND	PASS	454062_1	N	N[chrY:3020635[	454062_2	N	]chrY:3020553]N	SVTYPE=BND;POS=3020553;STRANDS=+-:767;IMPRECISE;CIPOS=-73,91;CIEND=-49,73;CIPOS95=-4,4;CIEND95=0,0;MATEID=454062_2;EVENT=454062;SU=767;PE=3;SR=764;ALG=SUM;AF=0.007824;NSAMP=60;MSQ=317.62;RECLASSIFIED;AC=120;AN=15338;NFAM=52	SVTYPE=BND;POS=3020635;STRANDS=+-:767;IMPRECISE;CIPOS=-49,73;CIEND=-73,91;CIPOS95=0,0;CIEND95=-4,4;MATEID=454062_1;EVENT=454062;SECONDARY;SU=767;PE=3;SR=764;ALG=SUM;AF=0.007824;NSAMP=60;MSQ=317.62;RECLASSIFIED;AC=120;AN=15338;NFAM=52
chrY	3020549	3020560	chrY	3030817	3030827	454063	16427.5	+	-	BND	LOW	454063_1	N	N[chrY:3030825[	454063_2	N	]chrY:3020554]N	SVTYPE=BND;POS=3020554;STRANDS=+-:15;CIPOS=-5,6;CIEND=-7,3;CIPOS95=0,0;CIEND95=0,0;MATEID=454063_2;EVENT=454063;SU=15;PE=10;SR=5;ALG=PROD;AF=0.003804;NSAMP=60;MSQ=114.88;RECLASSIFIED;AC=61;AN=16034;NFAM=52	SVTYPE=BND;POS=3030825;STRANDS=+-:15;CIPOS=-7,3;CIEND=-5,6;CIPOS95=0,0;CIEND95=0,0;MATEID=454063_1;EVENT=454063;SECONDARY;SU=15;PE=10;SR=5;ALG=PROD;AF=0.003804;NSAMP=60;MSQ=114.88;RECLASSIFIED;AC=61;AN=16034;NFAM=52
chrY	3032881	3032923	chrY	3033260	3033301	454064	6848.7	+	-	BND	LOW	454064_1	N	N[chrY:3033282[	454064_2	N	]chrY:3032903]N	SVTYPE=BND;POS=3032903;STRANDS=+-:43;CIPOS=-22,20;CIEND=-21,20;CIPOS95=0,0;CIEND95=0,0;MATEID=454064_2;EVENT=454064;SU=43;PE=11;SR=32;ALG=PROD;AF=0.001079;NSAMP=17;MSQ=19.07;RECLASSIFIED;AC=17;AN=15756;NFAM=17	SVTYPE=BND;POS=3033282;STRANDS=+-:43;CIPOS=-21,20;CIEND=-22,20;CIPOS95=0,0;CIEND95=0,0;MATEID=454064_1;EVENT=454064;SECONDARY;SU=43;PE=11;SR=32;ALG=PROD;AF=0.001079;NSAMP=17;MSQ=19.07;RECLASSIFIED;AC=17;AN=15756;NFAM=17
chrY	3041353	3041372	chrY	3041797	3041816	454065	4792.46	+	-	BND	LOW	454065_1	N	N[chrY:3041808[	454065_2	N	]chrY:3041363]N	SVTYPE=BND;POS=3041363;STRANDS=+-:23;CIPOS=-10,9;CIEND=-10,9;CIPOS95=0,0;CIEND95=0,0;MATEID=454065_2;EVENT=454065;SU=23;PE=13;SR=10;ALG=PROD;AF=0.0009491;NSAMP=14;MSQ=79.93;RECLASSIFIED;AC=15;AN=15804;NFAM=14	SVTYPE=BND;POS=3041808;STRANDS=+-:23;CIPOS=-10,9;CIEND=-10,9;CIPOS95=0,0;CIEND95=0,0;MATEID=454065_1;EVENT=454065;SECONDARY;SU=23;PE=13;SR=10;ALG=PROD;AF=0.0009491;NSAMP=14;MSQ=79.93;RECLASSIFIED;AC=15;AN=15804;NFAM=14
chrY	3178692	3179128	chrY	3194672	3195019	454066	13733.1	+	-	DEL	PASS	454066	N	<DEL>	.	.	.	SVTYPE=DEL;POS=3178702;SVLEN=-16308;END=3195010;STRANDS=+-:11;IMPRECISE;CIPOS=-10,426;CIEND=-338,9;CIPOS95=0,97;CIEND95=-64,2;SU=11;PE=11;SR=0;ALG=PROD;AF=5.629e-05;NSAMP=1;MSQ=794.66;AC=1;AN=17764;NFAM=1	.
chrY	3255481	3256054	chrY	3379814	3380230	542653	13926.1	-	+	DUP	PASS	542653	N	<DUP>	.	.	.	SVTYPE=DUP;POS=3256045;SVLEN=123779;END=3379824;STRANDS=-+:7;IMPRECISE;CIPOS=-564,9;CIEND=-10,406;CIPOS95=-156,1;CIEND95=-2,133;SU=7;PE=7;SR=0;ALG=PROD;AF=0.0001014;NSAMP=1;MSQ=177.37;AC=2;AN=19718;NFAM=1	.
chrY	3273730	3274296	chrY	3590346	3590647	542654	1084.67	-	+	DUP	PASS	542654	N	<DUP>	.	.	.	SVTYPE=DUP;POS=3274287;SVLEN=316069;END=3590356;STRANDS=-+:8;IMPRECISE;CIPOS=-557,9;CIEND=-10,291;CIPOS95=-143,1;CIEND95=-2,100;SU=8;PE=8;SR=0;ALG=PROD;AF=6.625e-05;NSAMP=1;MSQ=207.62;AC=1;AN=15094;NFAM=1	.
chrY	3516152	3516526	chrY	3526366	3526672	542656	1280.78	-	+	DUP	PASS	542656	N	<DUP>	.	.	.	SVTYPE=DUP;POS=3516497;SVLEN=9899;END=3526396;STRANDS=-+:15;IMPRECISE;CIPOS=-345,29;CIEND=-30,276;CIPOS95=-40,29;CIEND95=-30,66;SU=15;PE=15;SR=0;ALG=PROD;AF=6.596e-05;NSAMP=1;MSQ=5.25;AC=1;AN=15160;NFAM=1	.
chrY	3729943	3730441	chrY	3757169	3757750	542657	2143.52	-	+	DUP	PASS	542657	N	<DUP>	.	.	.	SVTYPE=DUP;POS=3730412;SVLEN=26787;END=3757199;STRANDS=-+:11;IMPRECISE;CIPOS=-469,29;CIEND=-30,551;CIPOS95=-130,29;CIEND95=-30,131;SU=11;PE=11;SR=0;ALG=PROD;AF=0.0002411;NSAMP=2;MSQ=238.75;AC=4;AN=16592;NFAM=2	.
chrY	3735062	3735705	chrY	4980170	4980753	613300	8392.93	-	-	BND	LOW	613300_1	N	[chrY:4980745[N	613300_2	N	[chrY:3735697[N	SVTYPE=BND;POS=3735697;STRANDS=--:4;IMPRECISE;CIPOS=-634,9;CIEND=-574,9;CIPOS95=-139,2;CIEND95=-121,2;MATEID=613300_2;EVENT=613300;SU=4;PE=4;SR=0;ALG=PROD;AF=5.6e-05;NSAMP=1;MSQ=59.86;AC=1;AN=17858;NFAM=1	SVTYPE=BND;POS=4980745;STRANDS=--:4;IMPRECISE;CIPOS=-574,9;CIEND=-634,9;CIPOS95=-121,2;CIEND95=-139,2;MATEID=613300_1;EVENT=613300;SECONDARY;SU=4;PE=4;SR=0;ALG=PROD;AF=5.6e-05;NSAMP=1;MSQ=59.86;AC=1;AN=17858;NFAM=1
chrY	3784773	3785030	chrY	3792707	3793013	542658	41669.5	-	+	BND	LOW	542658_1	N	]chrY:3792717]N	542658_2	N	N[chrY:3785021[	SVTYPE=BND;POS=3785021;STRANDS=-+:322;IMPRECISE;CIPOS=-247,10;CIEND=-10,296;CIPOS95=-3,3;CIEND95=-4,4;MATEID=542658_2;EVENT=542658;SU=322;PE=322;SR=0;ALG=PROD;AF=0.001584;NSAMP=42;MSQ=102.97;RECLASSIFIED;AC=44;AN=27776;NFAM=42	SVTYPE=BND;POS=3792717;STRANDS=-+:322;IMPRECISE;CIPOS=-10,296;CIEND=-247,10;CIPOS95=-4,4;CIEND95=-3,3;MATEID=542658_1;EVENT=542658;SECONDARY;SU=322;PE=322;SR=0;ALG=PROD;AF=0.001584;NSAMP=42;MSQ=102.97;RECLASSIFIED;AC=44;AN=27776;NFAM=42
chrY	3985276	3985903	chrY	4033702	4034247	613301	13411.1	-	-	BND	LOW	613301_1	N	[chrY:4034239[N	613301_2	N	[chrY:3985895[N	SVTYPE=BND;POS=3985895;STRANDS=--:4;IMPRECISE;CIPOS=-618,9;CIEND=-536,9;CIPOS95=-210,1;CIEND95=-166,1;MATEID=613301_2;EVENT=613301;SU=4;PE=4;SR=0;ALG=PROD;AF=0.0001274;NSAMP=3;MSQ=49.81;AC=3;AN=23544;NFAM=3	SVTYPE=BND;POS=4034239;STRANDS=--:4;IMPRECISE;CIPOS=-536,9;CIEND=-618,9;CIPOS95=-166,1;CIEND95=-210,1;MATEID=613301_1;EVENT=613301;SECONDARY;SU=4;PE=4;SR=0;ALG=PROD;AF=0.0001274;NSAMP=3;MSQ=49.81;AC=3;AN=23544;NFAM=3
chrY	4199348	4199367	chrY	4199486	4199505	613302	73131.0	+	+	INV	LOW	613302	N	<INV>	.	.	.	SVTYPE=INV;POS=4199358;SVLEN=138;END=4199496;STRANDS=++:3,--:1;IMPRECISE;CIPOS=-10,9;CIEND=-10,9;CIPOS95=-3,3;CIEND95=-1,3;SU=4;PE=3;SR=1;ALG=PROD;AF=0.08517;NSAMP=1521;MSQ=20.45;AC=1523;AN=17882;NFAM=1495	.
chrY	4205352	4205922	chrY	4266026	4266562	613303	6819.3	-	-	BND	PASS	613303_1	N	[chrY:4266554[N	613303_2	N	[chrY:4205914[N	SVTYPE=BND;POS=4205914;STRANDS=--:5;IMPRECISE;CIPOS=-561,9;CIEND=-527,9;CIPOS95=-177,1;CIEND95=-163,1;MATEID=613303_2;EVENT=613303;SU=5;PE=5;SR=0;ALG=PROD;AF=0.0001211;NSAMP=1;MSQ=295.44;AC=2;AN=16512;NFAM=1	SVTYPE=BND;POS=4266554;STRANDS=--:5;IMPRECISE;CIPOS=-527,9;CIEND=-561,9;CIPOS95=-163,1;CIEND95=-177,1;MATEID=613303_1;EVENT=613303;SECONDARY;SU=5;PE=5;SR=0;ALG=PROD;AF=0.0001211;NSAMP=1;MSQ=295.44;AC=2;AN=16512;NFAM=1
chrY	4214777	4214796	chrY	4214834	4214843	454070	2327.63	+	-	BND	LOW	454070_1	N	N[chrY:4214844[	454070_2	N	]chrY:4214787]N	SVTYPE=BND;POS=4214787;STRANDS=+-:5;IMPRECISE;CIPOS=-10,9;CIEND=-9,0;CIPOS95=0,0;CIEND95=-9,0;MATEID=454070_2;EVENT=454070;SU=5;PE=0;SR=5;ALG=PROD;AF=0.002634;NSAMP=40;MSQ=15.38;RECLASSIFIED;AC=40;AN=15188;NFAM=40	SVTYPE=BND;POS=4214844;STRANDS=+-:5;IMPRECISE;CIPOS=-9,0;CIEND=-10,9;CIPOS95=-9,0;CIEND95=0,0;MATEID=454070_1;EVENT=454070;SECONDARY;SU=5;PE=0;SR=5;ALG=PROD;AF=0.002634;NSAMP=40;MSQ=15.38;RECLASSIFIED;AC=40;AN=15188;NFAM=40
chrY	4237767	4238232	chrY	4242566	4242970	454071	5461.33	+	-	DEL	PASS	454071	N	<DEL>	.	.	.	SVTYPE=DEL;POS=4237776;SVLEN=-5185;END=4242961;STRANDS=+-:6;IMPRECISE;CIPOS=-9,456;CIEND=-395,9;CIPOS95=0,156;CIEND95=-92,1;SU=6;PE=6;SR=0;ALG=PROD;AF=0.0002515;NSAMP=2;MSQ=398.83;AC=4;AN=15906;NFAM=2	.
chrY	4299707	4299715	chrY	6715719	6715725	613304	7289.27	-	-	BND	PASS	613304_1	N	[chrY:6715725[N	613304_2	N	[chrY:4299713[N	SVTYPE=BND;POS=4299713;STRANDS=--:16;CIPOS=-5,3;CIEND=-5,1;CIPOS95=0,0;CIEND95=0,0;MATEID=613304_2;EVENT=613304;SU=16;PE=9;SR=7;ALG=PROD;AF=6.089e-05;NSAMP=1;MSQ=284.54;AC=1;AN=16422;NFAM=1	SVTYPE=BND;POS=6715725;STRANDS=--:16;CIPOS=-5,1;CIEND=-5,3;CIPOS95=0,0;CIEND95=0,0;MATEID=613304_1;EVENT=613304;SECONDARY;SU=16;PE=9;SR=7;ALG=PROD;AF=6.089e-05;NSAMP=1;MSQ=284.54;AC=1;AN=16422;NFAM=1
chrY	4317156	4317175	chrY	4317326	4317345	454072	6158.86	+	-	BND	PASS	454072_1	N	N[chrY:4317337[	454072_2	N	]chrY:4317166]N	SVTYPE=BND;POS=4317166;STRANDS=+-:5;CIPOS=-10,9;CIEND=-10,9;CIPOS95=0,0;CIEND95=0,0;MATEID=454072_2;EVENT=454072;SU=5;PE=0;SR=5;ALG=PROD;AF=5.707e-05;NSAMP=1;MSQ=9.47;RECLASSIFIED;AC=1;AN=17522;NFAM=1	SVTYPE=BND;POS=4317337;STRANDS=+-:5;CIPOS=-10,9;CIEND=-10,9;CIPOS95=0,0;CIEND95=0,0;MATEID=454072_1;EVENT=454072;SECONDARY;SU=5;PE=0;SR=5;ALG=PROD;AF=5.707e-05;NSAMP=1;MSQ=9.47;RECLASSIFIED;AC=1;AN=17522;NFAM=1
chrY	4355723	4356085	chrY	4360675	4361192	454073	4544.49	+	-	DEL	PASS	454073	N	<DEL>	.	.	.	SVTYPE=DEL;POS=4355733;SVLEN=-5450;END=4361183;STRANDS=+-:6;IMPRECISE;CIPOS=-10,352;CIEND=-508,9;CIPOS95=-2,107;CIEND95=-143,1;SU=6;PE=6;SR=0;ALG=PROD;AF=4.26e-05;NSAMP=1;MSQ=299.84;AC=1;AN=23472;NFAM=1	.
chrY	4369226	4369245	chrY	6616588	6616604	613305	16280.8	-	-	BND	PASS	613305_1	N	[chrY:6616598[N	613305_2	N	[chrY:4369237[N	SVTYPE=BND;POS=4369237;STRANDS=--:126;CIPOS=-10,9;CIEND=-9,7;CIPOS95=0,0;CIEND95=0,0;MATEID=613305_2;EVENT=613305;SU=126;PE=65;SR=61;ALG=PROD;AF=5.435e-05;NSAMP=1;MSQ=488.63;AC=1;AN=18400;NFAM=1	SVTYPE=BND;POS=6616598;STRANDS=--:126;CIPOS=-9,7;CIEND=-10,9;CIPOS95=0,0;CIEND95=0,0;MATEID=613305_1;EVENT=613305;SECONDARY;SU=126;PE=65;SR=61;ALG=PROD;AF=5.435e-05;NSAMP=1;MSQ=488.63;AC=1;AN=18400;NFAM=1
chrY	4409278	4409584	chrY	6885313	6885640	613306	11315.7	+	+	BND	PASS	613306_1	N	N]chrY:6885343]	613306_2	N	N]chrY:4409296]	SVTYPE=BND;POS=4409296;STRANDS=++:56;IMPRECISE;CIPOS=-18,288;CIEND=-30,297;CIPOS95=-18,29;CIEND95=-30,31;MATEID=613306_2;EVENT=613306;SU=56;PE=56;SR=0;ALG=PROD;AF=5.628e-05;NSAMP=1;MSQ=140.77;AC=1;AN=17768;NFAM=1	SVTYPE=BND;POS=6885343;STRANDS=++:56;IMPRECISE;CIPOS=-30,297;CIEND=-18,288;CIPOS95=-30,31;CIEND95=-18,29;MATEID=613306_1;EVENT=613306;SECONDARY;SU=56;PE=56;SR=0;ALG=PROD;AF=5.628e-05;NSAMP=1;MSQ=140.77;AC=1;AN=17768;NFAM=1
chrY	4618915	4618934	chrY	6715875	6715892	613307	12041.9	+	+	BND	PASS	613307_1	N	N]chrY:6715883]	613307_2	N	N]chrY:4618925]	SVTYPE=BND;POS=4618925;STRANDS=++:9;IMPRECISE;CIPOS=-10,9;CIEND=-8,9;CIPOS95=-1,1;CIEND95=-1,1;MATEID=613307_2;EVENT=613307;SU=9;PE=6;SR=3;ALG=PROD;AF=3.668e-05;NSAMP=1;MSQ=332.64;AC=1;AN=27262;NFAM=1	SVTYPE=BND;POS=6715883;STRANDS=++:9;IMPRECISE;CIPOS=-8,9;CIEND=-10,9;CIPOS95=-1,1;CIEND95=-1,1;MATEID=613307_1;EVENT=613307;SECONDARY;SU=9;PE=6;SR=3;ALG=PROD;AF=3.668e-05;NSAMP=1;MSQ=332.64;AC=1;AN=27262;NFAM=1
chrY	4633828	4634527	chrY	6958398	6959072	613308	13887.4	-	-	BND	LOW	613308_1	N	[chrY:6959021[N	613308_2	N	[chrY:4634479[N	SVTYPE=BND;POS=4634479;STRANDS=--:93;IMPRECISE;CIPOS=-650,49;CIEND=-622,52;CIPOS95=-185,49;CIEND95=-127,52;MATEID=613308_2;EVENT=613308;SU=93;PE=93;SR=0;ALG=SUM;AF=0.0005998;NSAMP=11;MSQ=144.38;RETAINED;AC=11;AN=18338;NFAM=9	SVTYPE=BND;POS=6959021;STRANDS=--:93;IMPRECISE;CIPOS=-622,52;CIEND=-650,49;CIPOS95=-127,52;CIEND95=-185,49;MATEID=613308_1;EVENT=613308;SECONDARY;SU=93;PE=93;SR=0;ALG=SUM;AF=0.0005998;NSAMP=11;MSQ=144.38;RETAINED;AC=11;AN=18338;NFAM=9
chrY	4633864	4634421	chrY	10176242	10176849	542659	16059.9	-	+	BND	LOW	542659_1	N	]chrY:10176252]N	542659_2	N	N[chrY:4634413[	SVTYPE=BND;POS=4634413;STRANDS=-+:5;IMPRECISE;CIPOS=-548,9;CIEND=-10,597;CIPOS95=-140,2;CIEND95=-1,206;MATEID=542659_2;EVENT=542659;SU=5;PE=5;SR=0;ALG=PROD;AF=0.0003608;NSAMP=7;MSQ=31.95;RECLASSIFIED;AC=7;AN=19402;NFAM=7	SVTYPE=BND;POS=10176252;STRANDS=-+:5;IMPRECISE;CIPOS=-10,597;CIEND=-548,9;CIPOS95=-1,206;CIEND95=-140,2;MATEID=542659_1;EVENT=542659;SECONDARY;SU=5;PE=5;SR=0;ALG=PROD;AF=0.0003608;NSAMP=7;MSQ=31.95;RECLASSIFIED;AC=7;AN=19402;NFAM=7
chrY	4634033	4634621	chrY	6959202	6960046	613311	8904.63	+	+	BND	LOW	613311_1	N	N]chrY:6959315]	613311_2	N	N]chrY:4634131]	SVTYPE=BND;POS=4634131;STRANDS=++:13;IMPRECISE;CIPOS=-98,490;CIEND=-113,731;CIPOS95=-98,125;CIEND95=-113,259;MATEID=613311_2;EVENT=613311;SU=13;PE=13;SR=0;ALG=SUM;AF=0.0007148;NSAMP=12;MSQ=74.86;AC=12;AN=16788;NFAM=11	SVTYPE=BND;POS=6959315;STRANDS=++:13;IMPRECISE;CIPOS=-113,731;CIEND=-98,490;CIPOS95=-113,259;CIEND95=-98,125;MATEID=613311_1;EVENT=613311;SECONDARY;SU=13;PE=13;SR=0;ALG=SUM;AF=0.0007148;NSAMP=12;MSQ=74.86;AC=12;AN=16788;NFAM=11
chrY	4634269	4634655	chrY	10175456	10176073	454074	6699.71	+	-	BND	LOW	454074_1	N	N[chrY:10176065[	454074_2	N	]chrY:4634279]N	SVTYPE=BND;POS=4634279;STRANDS=+-:4;IMPRECISE;CIPOS=-10,376;CIEND=-608,9;CIPOS95=-2,115;CIEND95=-141,1;MATEID=454074_2;EVENT=454074;SU=4;PE=4;SR=0;ALG=PROD;AF=0.0004847;NSAMP=8;MSQ=42.12;RECLASSIFIED;AC=8;AN=16504;NFAM=7	SVTYPE=BND;POS=10176065;STRANDS=+-:4;IMPRECISE;CIPOS=-608,9;CIEND=-10,376;CIPOS95=-141,1;CIEND95=-2,115;MATEID=454074_1;EVENT=454074;SECONDARY;SU=4;PE=4;SR=0;ALG=PROD;AF=0.0004847;NSAMP=8;MSQ=42.12;RECLASSIFIED;AC=8;AN=16504;NFAM=7
chrY	4634594	4635242	chrY	7297448	7297982	613312	5315.23	+	+	BND	LOW	613312_1	N	N]chrY:7297458]	613312_2	N	N]chrY:4634604]	SVTYPE=BND;POS=4634604;STRANDS=++:5;IMPRECISE;CIPOS=-10,638;CIEND=-10,524;CIPOS95=0,148;CIEND95=-2,113;MATEID=613312_2;EVENT=613312;SU=5;PE=5;SR=0;ALG=PROD;AF=6.122e-05;NSAMP=1;MSQ=104.63;AC=1;AN=16334;NFAM=1	SVTYPE=BND;POS=7297458;STRANDS=++:5;IMPRECISE;CIPOS=-10,524;CIEND=-10,638;CIPOS95=-2,113;CIEND95=0,148;MATEID=613312_1;EVENT=613312;SECONDARY;SU=5;PE=5;SR=0;ALG=PROD;AF=6.122e-05;NSAMP=1;MSQ=104.63;AC=1;AN=16334;NFAM=1
chrY	4634745	4635266	chrY	6958568	6959131	613309	4995.14	+	+	BND	LOW	613309_1	N	N]chrY:6958598]	613309_2	N	N]chrY:4634775]	SVTYPE=BND;POS=4634775;STRANDS=++:10;IMPRECISE;CIPOS=-30,491;CIEND=-30,533;CIPOS95=-30,103;CIEND95=-30,122;MATEID=613309_2;EVENT=613309;SU=10;PE=10;SR=0;ALG=PROD;AF=0.0005;NSAMP=8;MSQ=35.2;AC=8;AN=16000;NFAM=7	SVTYPE=BND;POS=6958598;STRANDS=++:10;IMPRECISE;CIPOS=-30,533;CIEND=-30,491;CIPOS95=-30,122;CIEND95=-30,103;MATEID=613309_1;EVENT=613309;SECONDARY;SU=10;PE=10;SR=0;ALG=PROD;AF=0.0005;NSAMP=8;MSQ=35.2;AC=8;AN=16000;NFAM=7
chrY	4858265	4858785	chrY	4914235	4914804	542660	17287.0	-	+	BND	LOW	542660_1	N	]chrY:4914278]N	542660_2	N	N[chrY:4858742[	SVTYPE=BND;POS=4858742;STRANDS=-+:18;IMPRECISE;CIPOS=-476,44;CIEND=-43,526;CIPOS95=-68,44;CIEND95=-43,133;MATEID=542660_2;EVENT=542660;SU=18;PE=18;SR=0;ALG=PROD;AF=0.0003152;NSAMP=6;MSQ=11.03;RECLASSIFIED;AC=6;AN=19036;NFAM=6	SVTYPE=BND;POS=4914278;STRANDS=-+:18;IMPRECISE;CIPOS=-43,526;CIEND=-476,44;CIPOS95=-43,133;CIEND95=-68,44;MATEID=542660_1;EVENT=542660;SECONDARY;SU=18;PE=18;SR=0;ALG=PROD;AF=0.0003152;NSAMP=6;MSQ=11.03;RECLASSIFIED;AC=6;AN=19036;NFAM=6
chrY	4858542	4858832	chrY	4913726	4914090	454075	19608.9	+	-	BND	LOW	454075_1	N	N[chrY:4914062[	454075_2	N	]chrY:4858572]N	SVTYPE=BND;POS=4858572;STRANDS=+-:15;IMPRECISE;CIPOS=-30,260;CIEND=-335,29;CIPOS95=-30,30;CIEND95=-68,29;MATEID=454075_2;EVENT=454075;SU=15;PE=15;SR=0;ALG=PROD;AF=0.0003983;NSAMP=8;MSQ=55.96;RECLASSIFIED;AC=8;AN=20084;NFAM=8	SVTYPE=BND;POS=4914062;STRANDS=+-:15;IMPRECISE;CIPOS=-335,29;CIEND=-30,260;CIPOS95=-68,29;CIEND95=-30,30;MATEID=454075_1;EVENT=454075;SECONDARY;SU=15;PE=15;SR=0;ALG=PROD;AF=0.0003983;NSAMP=8;MSQ=55.96;RECLASSIFIED;AC=8;AN=20084;NFAM=8
chrY	5107263	5108077	chrY	5108540	5109375	542661	32223.0	-	+	BND	LOW	542661_1	N	]chrY:5108623]N	542661_2	N	N[chrY:5107901[	SVTYPE=BND;POS=5107901;STRANDS=-+:28;IMPRECISE;CIPOS=-637,177;CIEND=-83,752;CIPOS95=-133,133;CIEND95=-83,199;MATEID=542661_2;EVENT=542661;SU=28;PE=28;SR=0;ALG=SUM;AF=0.0006258;NSAMP=13;MSQ=54.64;RECLASSIFIED;AC=18;AN=28764;NFAM=13	SVTYPE=BND;POS=5108623;STRANDS=-+:28;IMPRECISE;CIPOS=-83,752;CIEND=-637,177;CIPOS95=-83,199;CIEND95=-133,133;MATEID=542661_1;EVENT=542661;SECONDARY;SU=28;PE=28;SR=0;ALG=SUM;AF=0.0006258;NSAMP=13;MSQ=54.64;RECLASSIFIED;AC=18;AN=28764;NFAM=13
chrY	5256096	5256594	chrY	5257840	5258504	542663	1281.81	-	+	DUP	PASS	542663	N	<DUP>	.	.	.	SVTYPE=DUP;POS=5256585;SVLEN=1265;END=5257850;STRANDS=-+:8;IMPRECISE;CIPOS=-489,9;CIEND=-10,654;CIPOS95=-164,1;CIEND95=-1,172;SU=8;PE=8;SR=0;ALG=PROD;AF=6.639e-05;NSAMP=1;MSQ=5.25;AC=1;AN=15062;NFAM=1	.
chrY	5353975	5354229	chrY	5356831	5357093	454080	5873.65	+	-	DEL	PASS	454080	N	<DEL>	.	.	.	SVTYPE=DEL;POS=5353985;SVLEN=-3099;END=5357084;STRANDS=+-:6;IMPRECISE;CIPOS=-10,244;CIEND=-253,9;CIPOS95=-3,63;CIEND95=-60,1;SU=6;PE=6;SR=0;ALG=PROD;AF=0.0001142;NSAMP=1;MSQ=206.87;AC=2;AN=17518;NFAM=1	.
chrY	5755014	5755053	chrY	5810342	5810361	542665	8733.65	-	+	BND	LOW	542665_1	N	]chrY:5810352]N	542665_2	N	N[chrY:5755025[	SVTYPE=BND;POS=5755025;STRANDS=-+:61;CIPOS=-10,29;CIEND=-10,9;CIPOS95=0,0;CIEND95=0,0;MATEID=542665_2;EVENT=542665;SU=61;PE=48;SR=13;ALG=PROD;AF=0.0008688;NSAMP=13;MSQ=228.88;RECLASSIFIED;AC=14;AN=16114;NFAM=12	SVTYPE=BND;POS=5810352;STRANDS=-+:61;CIPOS=-10,9;CIEND=-10,29;CIPOS95=0,0;CIEND95=0,0;MATEID=542665_1;EVENT=542665;SECONDARY;SU=61;PE=48;SR=13;ALG=PROD;AF=0.0008688;NSAMP=13;MSQ=228.88;RECLASSIFIED;AC=14;AN=16114;NFAM=12
chrY	5756360	5756417	chrY	5761637	5762546	454081	4659.86	+	-	DEL	PASS	454081	N	<DEL>	.	.	.	SVTYPE=DEL;POS=5756370;SVLEN=-6169;END=5762539;STRANDS=+-:4;IMPRECISE;CIPOS=-10,47;CIEND=-902,7;CIPOS95=-2,36;CIEND95=-179,0;SU=4;PE=4;SR=0;ALG=PROD;AF=8.017e-05;NSAMP=2;MSQ=96.06;AC=2;AN=24946;NFAM=2	.
chrY	5818577	5819089	chrY	7107051	7107701	454082	4269.52	+	-	DEL	PASS	454082	N	<DEL>	.	.	.	SVTYPE=DEL;POS=5818607;SVLEN=-1289065;END=7107672;STRANDS=+-:9;IMPRECISE;CIPOS=-30,482;CIEND=-621,29;CIPOS95=-30,97;CIEND95=-164,29;SU=9;PE=9;SR=0;ALG=PROD;AF=0.000127;NSAMP=2;MSQ=295.35;AC=2;AN=15746;NFAM=2	.
chrY	5932945	5933311	chrY	5939991	5940331	454083	11295.0	+	-	BND	LOW	454083_1	N	N[chrY:5940321[	454083_2	N	]chrY:5932961]N	SVTYPE=BND;POS=5932961;STRANDS=+-:93;IMPRECISE;CIPOS=-16,350;CIEND=-329,11;CIPOS95=-16,29;CIEND95=-14,11;MATEID=454083_2;EVENT=454083;SU=93;PE=93;SR=0;ALG=PROD;AF=0.002069;NSAMP=17;MSQ=165.66;RECLASSIFIED;AC=34;AN=16430;NFAM=15	SVTYPE=BND;POS=5940321;STRANDS=+-:93;IMPRECISE;CIPOS=-329,11;CIEND=-16,350;CIPOS95=-14,11;CIEND95=-16,29;MATEID=454083_1;EVENT=454083;SECONDARY;SU=93;PE=93;SR=0;ALG=PROD;AF=0.002069;NSAMP=17;MSQ=165.66;RECLASSIFIED;AC=34;AN=16430;NFAM=15
chrY	5947660	5948251	chrY	5948357	5948795	454085	9869.37	+	-	DEL	PASS	454085	N	<DEL>	.	.	.	SVTYPE=DEL;POS=5947670;SVLEN=-1116;END=5948786;STRANDS=+-:4;IMPRECISE;CIPOS=-10,581;CIEND=-429,9;CIPOS95=-1,192;CIEND95=-147,1;SU=4;PE=4;SR=0;ALG=PROD;AF=0.0005107;NSAMP=5;MSQ=187.2;AC=9;AN=17624;NFAM=5	.
chrY	6281297	6281896	chrY	9892309	9892755	613314	2162.41	-	-	BND	LOW	613314_1	N	[chrY:9892747[N	613314_2	N	[chrY:6281888[N	SVTYPE=BND;POS=6281888;STRANDS=--:6;IMPRECISE;CIPOS=-590,9;CIEND=-437,9;CIPOS95=-107,2;CIEND95=-86,2;MATEID=613314_2;EVENT=613314;SU=6;PE=6;SR=0;ALG=PROD;AF=6.499e-05;NSAMP=1;MSQ=107.89;AC=1;AN=15386;NFAM=1	SVTYPE=BND;POS=9892747;STRANDS=--:6;IMPRECISE;CIPOS=-437,9;CIEND=-590,9;CIPOS95=-86,2;CIEND95=-107,2;MATEID=613314_1;EVENT=613314;SECONDARY;SU=6;PE=6;SR=0;ALG=PROD;AF=6.499e-05;NSAMP=1;MSQ=107.89;AC=1;AN=15386;NFAM=1
chrY	6281757	6282154	chrY	9892984	9893387	613315	2860.46	+	+	BND	LOW	613315_1	N	N]chrY:9893002]	613315_2	N	N]chrY:6281787]	SVTYPE=BND;POS=6281787;STRANDS=++:45;IMPRECISE;CIPOS=-30,367;CIEND=-18,385;CIPOS95=-30,30;CIEND95=-18,34;MATEID=613315_2;EVENT=613315;SU=45;PE=45;SR=0;ALG=PROD;AF=0.0005195;NSAMP=8;MSQ=73.5;AC=8;AN=15398;NFAM=8	SVTYPE=BND;POS=9893002;STRANDS=++:45;IMPRECISE;CIPOS=-18,385;CIEND=-30,367;CIPOS95=-18,34;CIEND95=-30,30;MATEID=613315_1;EVENT=613315;SECONDARY;SU=45;PE=45;SR=0;ALG=PROD;AF=0.0005195;NSAMP=8;MSQ=73.5;AC=8;AN=15398;NFAM=8
chrY	6281920	6281939	chrY	6281982	6282001	454089	16055.4	+	-	BND	LOW	454089_1	N	N[chrY:6281993[	454089_2	N	]chrY:6281930]N	SVTYPE=BND;POS=6281930;STRANDS=+-:17;CIPOS=-10,9;CIEND=-10,9;CIPOS95=0,0;CIEND95=0,0;MATEID=454089_2;EVENT=454089;SU=17;PE=0;SR=17;ALG=PROD;AF=0.01678;NSAMP=127;MSQ=105.28;RECLASSIFIED;AC=253;AN=15078;NFAM=122	SVTYPE=BND;POS=6281993;STRANDS=+-:17;CIPOS=-10,9;CIEND=-10,9;CIPOS95=0,0;CIEND95=0,0;MATEID=454089_1;EVENT=454089;SECONDARY;SU=17;PE=0;SR=17;ALG=PROD;AF=0.01678;NSAMP=127;MSQ=105.28;RECLASSIFIED;AC=253;AN=15078;NFAM=122
chrY	6479220	6479635	chrY	9681877	9682298	613316	4150.76	-	-	BND	LOW	613316_1	N	[chrY:9682290[N	613316_2	N	[chrY:6479627[N	SVTYPE=BND;POS=6479627;STRANDS=--:6;IMPRECISE;CIPOS=-406,9;CIEND=-412,9;CIPOS95=-102,1;CIEND95=-111,2;MATEID=613316_2;EVENT=613316;SU=6;PE=6;SR=0;ALG=PROD;AF=0.0003166;NSAMP=5;MSQ=59.35;AC=5;AN=15792;NFAM=5	SVTYPE=BND;POS=9682290;STRANDS=--:6;IMPRECISE;CIPOS=-412,9;CIEND=-406,9;CIPOS95=-111,2;CIEND95=-102,1;MATEID=613316_1;EVENT=613316;SECONDARY;SU=6;PE=6;SR=0;ALG=PROD;AF=0.0003166;NSAMP=5;MSQ=59.35;AC=5;AN=15792;NFAM=5
chrY	6481175	6481558	chrY	9680755	9681162	613317	3602.25	+	+	BND	LOW	613317_1	N	N]chrY:9680785]	613317_2	N	N]chrY:6481205]	SVTYPE=BND;POS=6481205;STRANDS=++:22;IMPRECISE;CIPOS=-30,353;CIEND=-30,377;CIPOS95=-30,51;CIEND95=-30,58;MATEID=613317_2;EVENT=613317;SU=22;PE=22;SR=0;ALG=PROD;AF=0.0003197;NSAMP=5;MSQ=75.59;AC=5;AN=15642;NFAM=5	SVTYPE=BND;POS=9680785;STRANDS=++:22;IMPRECISE;CIPOS=-30,377;CIEND=-30,353;CIPOS95=-30,58;CIEND95=-30,51;MATEID=613317_1;EVENT=613317;SECONDARY;SU=22;PE=22;SR=0;ALG=PROD;AF=0.0003197;NSAMP=5;MSQ=75.59;AC=5;AN=15642;NFAM=5
chrY	6490766	6491285	chrY	6491753	6492321	454090	3388.52	+	-	DEL	PASS	454090	N	<DEL>	.	.	.	SVTYPE=DEL;POS=6490776;SVLEN=-1536;END=6492312;STRANDS=+-:7;IMPRECISE;CIPOS=-10,509;CIEND=-559,9;CIPOS95=-1,178;CIEND95=-144,1;SU=7;PE=7;SR=0;ALG=PROD;AF=0.0001288;NSAMP=2;MSQ=74.95;AC=2;AN=15528;NFAM=1	.
chrY	6496369	6496988	chrY	9664607	9665079	613318	3138.36	-	-	BND	LOW	613318_1	N	[chrY:9665051[N	613318_2	N	[chrY:6496960[N	SVTYPE=BND;POS=6496960;STRANDS=--:13;IMPRECISE;CIPOS=-590,29;CIEND=-443,29;CIPOS95=-111,29;CIEND95=-89,29;MATEID=613318_2;EVENT=613318;SU=13;PE=13;SR=0;ALG=PROD;AF=0.0002568;NSAMP=4;MSQ=49.22;AC=4;AN=15578;NFAM=4	SVTYPE=BND;POS=9665051;STRANDS=--:13;IMPRECISE;CIPOS=-443,29;CIEND=-590,29;CIPOS95=-89,29;CIEND95=-111,29;MATEID=613318_1;EVENT=613318;SECONDARY;SU=13;PE=13;SR=0;ALG=PROD;AF=0.0002568;NSAMP=4;MSQ=49.22;AC=4;AN=15578;NFAM=4
chrY	6503883	6503894	chrY	12334954	12334965	542667	11731.3	-	+	BND	LOW	542667_1	N	]chrY:12334960]N	542667_2	N	N[chrY:6503890[	SVTYPE=BND;POS=6503890;STRANDS=-+:45;CIPOS=-6,5;CIEND=-6,5;CIPOS95=0,0;CIEND95=0,0;MATEID=542667_2;EVENT=542667;SU=45;PE=0;SR=45;ALG=PROD;AF=0.003757;NSAMP=37;MSQ=189.68;RECLASSIFIED;AC=59;AN=15706;NFAM=36	SVTYPE=BND;POS=12334960;STRANDS=-+:45;CIPOS=-6,5;CIEND=-6,5;CIPOS95=0,0;CIEND95=0,0;MATEID=542667_1;EVENT=542667;SECONDARY;SU=45;PE=0;SR=45;ALG=PROD;AF=0.003757;NSAMP=37;MSQ=189.68;RECLASSIFIED;AC=59;AN=15706;NFAM=36
chrY	6513888	6514063	chrY	9648142	9648220	613319	33629.9	+	+	BND	LOW	613319_1	N	N]chrY:9648152]	613319_2	N	N]chrY:6513897]	SVTYPE=BND;POS=6513897;STRANDS=++:2424;IMPRECISE;CIPOS=-9,166;CIEND=-10,68;CIPOS95=-4,4;CIEND95=-1,1;MATEID=613319_2;EVENT=613319;SU=2424;PE=2424;SR=0;ALG=PROD;AF=0.01879;NSAMP=293;MSQ=48.06;AC=293;AN=15590;NFAM=279	SVTYPE=BND;POS=9648152;STRANDS=++:2424;IMPRECISE;CIPOS=-10,68;CIEND=-9,166;CIPOS95=-1,1;CIEND95=-4,4;MATEID=613319_1;EVENT=613319;SECONDARY;SU=2424;PE=2424;SR=0;ALG=PROD;AF=0.01879;NSAMP=293;MSQ=48.06;AC=293;AN=15590;NFAM=279
chrY	6532967	6533664	chrY	6535653	6536326	542668	2.50775e+06	-	+	BND	LOW	542668_1	N	]chrY:6535663]N	542668_2	N	N[chrY:6533656[	SVTYPE=BND;POS=6533656;STRANDS=-+:4;IMPRECISE;CIPOS=-688,9;CIEND=-10,663;CIPOS95=-233,1;CIEND95=-1,217;MATEID=542668_2;EVENT=542668;SU=4;PE=4;SR=0;ALG=PROD;AF=0.6744;NSAMP=12826;MSQ=116.76;RECLASSIFIED;AC=19723;AN=29244;NFAM=11845	SVTYPE=BND;POS=6535663;STRANDS=-+:4;IMPRECISE;CIPOS=-10,663;CIEND=-688,9;CIPOS95=-1,217;CIEND95=-233,1;MATEID=542668_1;EVENT=542668;SECONDARY;SU=4;PE=4;SR=0;ALG=PROD;AF=0.6744;NSAMP=12826;MSQ=116.76;RECLASSIFIED;AC=19723;AN=29244;NFAM=11845
chrY	6559156	6559175	chrY	6559854	6559873	613320	3930.27	+	+	INV	LOW	613320	N	<INV>	.	.	.	SVTYPE=INV;POS=6559166;SVLEN=698;END=6559864;STRANDS=++:2,--:3;IMPRECISE;CIPOS=-10,9;CIEND=-10,9;CIPOS95=-3,3;CIEND95=-3,1;SU=5;PE=3;SR=2;ALG=PROD;AF=0.0003826;NSAMP=4;MSQ=34.4;AC=6;AN=15684;NFAM=4	.
chrY	6566679	6566697	chrY	6567414	6567433	613321	8500.69	-	-	BND	LOW	613321_1	N	[chrY:6567425[N	613321_2	N	[chrY:6566690[N	SVTYPE=BND;POS=6566690;STRANDS=--:4;IMPRECISE;CIPOS=-10,8;CIEND=-10,9;CIPOS95=-2,1;CIEND95=-1,1;MATEID=613321_2;EVENT=613321;SU=4;PE=2;SR=2;ALG=PROD;AF=5.697e-05;NSAMP=1;MSQ=152.86;AC=1;AN=17552;NFAM=1	SVTYPE=BND;POS=6567425;STRANDS=--:4;IMPRECISE;CIPOS=-10,9;CIEND=-10,8;CIPOS95=-1,1;CIEND95=-2,1;MATEID=613321_1;EVENT=613321;SECONDARY;SU=4;PE=2;SR=2;ALG=PROD;AF=5.697e-05;NSAMP=1;MSQ=152.86;AC=1;AN=17552;NFAM=1
chrY	6804875	6804914	chrY	6806256	6806334	613322	3658.39	+	+	INV	LOW	613322	N	<INV>	.	.	.	SVTYPE=INV;POS=6804905;SVLEN=1418;END=6806323;STRANDS=++:3,--:2;IMPRECISE;CIPOS=-30,9;CIEND=-67,11;CIPOS95=-20,1;CIEND95=-56,2;SU=5;PE=5;SR=0;ALG=PROD;AF=0.0004461;NSAMP=7;MSQ=16.96;AC=7;AN=15692;NFAM=7	.
chrY	6811994	6811998	chrY	7746931	7746936	542669	509.46	-	+	DUP	PASS	542669	N	<DUP>	.	.	.	SVTYPE=DUP;POS=6811997;SVLEN=934937;END=7746934;STRANDS=-+:21;CIPOS=-3,1;CIEND=-3,2;CIPOS95=0,0;CIEND95=0,0;SU=21;PE=12;SR=9;ALG=PROD;AF=0.0001338;NSAMP=1;MSQ=256.35;AC=2;AN=14952;NFAM=1	.
chrY	6871577	6871876	chrY	6885360	6885543	542670	514.66	-	+	DUP	PASS	542670	N	<DUP>	.	.	.	SVTYPE=DUP;POS=6871847;SVLEN=13543;END=6885390;STRANDS=-+:12;IMPRECISE;CIPOS=-270,29;CIEND=-30,153;CIPOS95=-49,29;CIEND95=-30,48;SU=12;PE=12;SR=0;ALG=PROD;AF=0.0001335;NSAMP=2;MSQ=55.14;AC=2;AN=14980;NFAM=1	.
chrY	6884904	6884937	chrY	6885390	6885445	454094	8352.11	+	-	BND	PASS	454094_1	N	N[chrY:6885417[	454094_2	N	]chrY:6884914]N	SVTYPE=BND;POS=6884914;STRANDS=+-:84;CIPOS=-10,23;CIEND=-26,29;CIPOS95=0,0;CIEND95=0,0;MATEID=454094_2;EVENT=454094;SU=84;PE=51;SR=33;ALG=PROD;AF=0.0004419;NSAMP=6;MSQ=121.46;RECLASSIFIED;AC=7;AN=15842;NFAM=6	SVTYPE=BND;POS=6885417;STRANDS=+-:84;CIPOS=-26,29;CIEND=-10,23;CIPOS95=0,0;CIEND95=0,0;MATEID=454094_1;EVENT=454094;SECONDARY;SU=84;PE=51;SR=33;ALG=PROD;AF=0.0004419;NSAMP=6;MSQ=121.46;RECLASSIFIED;AC=7;AN=15842;NFAM=6
chrY	6885052	6885347	chrY	8201551	8202046	613323	4045.03	-	-	BND	LOW	613323_1	N	[chrY:8202018[N	613323_2	N	[chrY:6885319[N	SVTYPE=BND;POS=6885319;STRANDS=--:24;IMPRECISE;CIPOS=-266,29;CIEND=-466,29;CIPOS95=-30,29;CIEND95=-59,29;MATEID=613323_2;EVENT=613323;SU=24;PE=24;SR=0;ALG=PROD;AF=0.0003175;NSAMP=5;MSQ=73.05;AC=5;AN=15746;NFAM=5	SVTYPE=BND;POS=8202018;STRANDS=--:24;IMPRECISE;CIPOS=-466,29;CIEND=-266,29;CIPOS95=-59,29;CIEND95=-30,29;MATEID=613323_1;EVENT=613323;SECONDARY;SU=24;PE=24;SR=0;ALG=PROD;AF=0.0003175;NSAMP=5;MSQ=73.05;AC=5;AN=15746;NFAM=5
chrY	6885266	6885512	chrY	8202177	8202615	613324	3926.5	+	+	BND	LOW	613324_1	N	N]chrY:8202205]	613324_2	N	N]chrY:6885276]	SVTYPE=BND;POS=6885276;STRANDS=++:31;IMPRECISE;CIPOS=-10,236;CIEND=-28,410;CIPOS95=-10,18;CIEND95=-28,78;MATEID=613324_2;EVENT=613324;SU=31;PE=31;SR=0;ALG=PROD;AF=0.000319;NSAMP=5;MSQ=93.84;AC=5;AN=15672;NFAM=5	SVTYPE=BND;POS=8202205;STRANDS=++:31;IMPRECISE;CIPOS=-28,410;CIEND=-10,236;CIPOS95=-28,78;CIEND95=-10,18;MATEID=613324_1;EVENT=613324;SECONDARY;SU=31;PE=31;SR=0;ALG=PROD;AF=0.000319;NSAMP=5;MSQ=93.84;AC=5;AN=15672;NFAM=5
chrY	6889960	6889979	chrY	6958851	6958870	542671	477.39	-	+	DUP	PASS	542671	N	<DUP>	.	.	.	SVTYPE=DUP;POS=6889970;SVLEN=68891;END=6958861;STRANDS=-+:10;CIPOS=-10,9;CIEND=-10,9;CIPOS95=0,0;CIEND95=0,0;SU=10;PE=5;SR=5;ALG=PROD;AF=0.000134;NSAMP=1;MSQ=222.7;AC=2;AN=14922;NFAM=1	.
chrY	6897796	6897808	chrY	7098565	7098581	542672	508.62	-	+	DUP	PASS	542672	N	<DUP>	.	.	.	SVTYPE=DUP;POS=6897806;SVLEN=200766;END=7098572;STRANDS=-+:15;IMPRECISE;CIPOS=-10,2;CIEND=-7,9;CIPOS95=-1,0;CIEND95=-1,1;SU=15;PE=12;SR=3;ALG=PROD;AF=0.0001341;NSAMP=1;MSQ=268.52;AC=2;AN=14914;NFAM=1	.
chrY	6916297	6916316	chrY	6916437	6916456	613325	1862.78	+	+	INV	LOW	613325	N	<INV>	.	.	.	SVTYPE=INV;POS=6916307;SVLEN=140;END=6916447;STRANDS=++:1,--:3;IMPRECISE;CIPOS=-10,9;CIEND=-10,9;CIPOS95=-1,1;CIEND95=-1,1;SU=4;PE=2;SR=2;ALG=PROD;AF=0.0001955;NSAMP=3;MSQ=7.96;AC=3;AN=15346;NFAM=3	.
chrY	6948633	6948636	chrY	6948965	6948968	454095	4478.41	+	-	BND	LOW	454095_1	N	N[chrY:6948968[	454095_2	N	]chrY:6948635]N	SVTYPE=BND;POS=6948635;STRANDS=+-:19;CIPOS=-2,1;CIEND=-2,1;CIPOS95=0,0;CIEND95=0,0;MATEID=454095_2;EVENT=454095;SU=19;PE=3;SR=16;ALG=PROD;AF=0.0006999;NSAMP=10;MSQ=122.4;RECLASSIFIED;AC=11;AN=15716;NFAM=10	SVTYPE=BND;POS=6948968;STRANDS=+-:19;CIPOS=-2,1;CIEND=-2,1;CIPOS95=0,0;CIEND95=0,0;MATEID=454095_1;EVENT=454095;SECONDARY;SU=19;PE=3;SR=16;ALG=PROD;AF=0.0006999;NSAMP=10;MSQ=122.4;RECLASSIFIED;AC=11;AN=15716;NFAM=10
chrY	6988419	6988436	chrY	6988965	6988982	454096	3386.15	+	-	BND	LOW	454096_1	N	N[chrY:6988975[	454096_2	N	]chrY:6988428]N	SVTYPE=BND;POS=6988428;STRANDS=+-:4;CIPOS=-9,8;CIEND=-9,8;CIPOS95=0,0;CIEND95=0,0;MATEID=454096_2;EVENT=454096;SU=4;PE=0;SR=4;ALG=PROD;AF=0.0001276;NSAMP=2;MSQ=26.87;RECLASSIFIED;AC=2;AN=15670;NFAM=2	SVTYPE=BND;POS=6988975;STRANDS=+-:4;CIPOS=-9,8;CIEND=-9,8;CIPOS95=0,0;CIEND95=0,0;MATEID=454096_1;EVENT=454096;SECONDARY;SU=4;PE=0;SR=4;ALG=PROD;AF=0.0001276;NSAMP=2;MSQ=26.87;RECLASSIFIED;AC=2;AN=15670;NFAM=2
chrY	6992223	6992232	chrY	6992349	6992358	454097	1987.59	+	-	DEL	PASS	454097	N	<DEL>	.	.	.	SVTYPE=DEL;POS=6992228;SVLEN=-126;END=6992354;STRANDS=+-:7;CIPOS=-5,4;CIEND=-5,4;CIPOS95=0,0;CIEND95=0,0;SU=7;PE=0;SR=7;ALG=PROD;AF=0.0001309;NSAMP=1;MSQ=295.44;AC=2;AN=15274;NFAM=1	.
chrY	7046683	7046742	chrY	7056924	7056983	613326	4075.5	-	-	BND	PASS	613326_1	N	[chrY:7056955[N	613326_2	N	[chrY:7046714[N	SVTYPE=BND;POS=7046714;STRANDS=--:33;CIPOS=-30,29;CIEND=-30,29;CIPOS95=0,0;CIEND95=0,0;MATEID=613326_2;EVENT=613326;SU=33;PE=11;SR=22;ALG=PROD;AF=0.0001278;NSAMP=2;MSQ=347.67;AC=2;AN=15654;NFAM=2	SVTYPE=BND;POS=7056955;STRANDS=--:33;CIPOS=-30,29;CIEND=-30,29;CIPOS95=0,0;CIEND95=0,0;MATEID=613326_1;EVENT=613326;SECONDARY;SU=33;PE=11;SR=22;ALG=PROD;AF=0.0001278;NSAMP=2;MSQ=347.67;AC=2;AN=15654;NFAM=2
chrY	7046784	7046843	chrY	7056910	7056969	613327	4343.45	+	+	BND	PASS	613327_1	N	N]chrY:7056940]	613327_2	N	N]chrY:7046814]	SVTYPE=BND;POS=7046814;STRANDS=++:41;CIPOS=-30,29;CIEND=-30,29;CIPOS95=0,0;CIEND95=0,0;MATEID=613327_2;EVENT=613327;SU=41;PE=20;SR=21;ALG=PROD;AF=0.0001277;NSAMP=2;MSQ=490.1;AC=2;AN=15658;NFAM=2	SVTYPE=BND;POS=7056940;STRANDS=++:41;CIPOS=-30,29;CIEND=-30,29;CIPOS95=0,0;CIEND95=0,0;MATEID=613327_1;EVENT=613327;SECONDARY;SU=41;PE=20;SR=21;ALG=PROD;AF=0.0001277;NSAMP=2;MSQ=490.1;AC=2;AN=15658;NFAM=2
chrY	7057312	7057590	chrY	7063356	7063667	454099	3213.82	+	-	DEL	PASS	454099	N	<DEL>	.	.	.	SVTYPE=DEL;POS=7057322;SVLEN=-6336;END=7063658;STRANDS=+-:8;IMPRECISE;CIPOS=-10,268;CIEND=-302,9;CIPOS95=-3,43;CIEND95=-65,2;SU=8;PE=8;SR=0;ALG=PROD;AF=0.0001284;NSAMP=1;MSQ=206.87;AC=2;AN=15574;NFAM=1	.
chrY	7061833	7061847	chrY	7063719	7063738	454100	3258.77	+	-	BND	LOW	454100_1	N	N[chrY:7063730[	454100_2	N	]chrY:7061841]N	SVTYPE=BND;POS=7061841;STRANDS=+-:10;CIPOS=-8,6;CIEND=-10,9;CIPOS95=0,0;CIEND95=0,0;MATEID=454100_2;EVENT=454100;SU=10;PE=5;SR=5;ALG=PROD;AF=0.0001931;NSAMP=2;MSQ=152.43;RECLASSIFIED;AC=3;AN=15532;NFAM=2	SVTYPE=BND;POS=7063730;STRANDS=+-:10;CIPOS=-10,9;CIEND=-8,6;CIPOS95=0,0;CIEND95=0,0;MATEID=454100_1;EVENT=454100;SECONDARY;SU=10;PE=5;SR=5;ALG=PROD;AF=0.0001931;NSAMP=2;MSQ=152.43;RECLASSIFIED;AC=3;AN=15532;NFAM=2
chrY	7063672	7063691	chrY	7063784	7063803	454101	2816.92	+	-	DEL	PASS	454101	N	<DEL>	.	.	.	SVTYPE=DEL;POS=7063682;SVLEN=-112;END=7063794;STRANDS=+-:28;CIPOS=-10,9;CIEND=-10,9;CIPOS95=0,0;CIEND95=0,0;SU=28;PE=0;SR=28;ALG=PROD;AF=0.0001307;NSAMP=1;MSQ=206.87;AC=2;AN=15306;NFAM=1	.
chrY	7074010	7074017	chrY	7074078	7074085	454102	2066.09	+	-	DEL	PASS	454102	N	<DEL>	.	.	.	SVTYPE=DEL;POS=7074014;SVLEN=-68;END=7074082;STRANDS=+-:9;CIPOS=-4,3;CIEND=-4,3;CIPOS95=0,0;CIEND95=0,0;SU=9;PE=0;SR=9;ALG=PROD;AF=0.0001305;NSAMP=1;MSQ=295.44;AC=2;AN=15322;NFAM=1	.
chrY	7083511	7083519	chrY	7083897	7083905	454104	7002.34	+	-	BND	LOW	454104_1	N	N[chrY:7083902[	454104_2	N	]chrY:7083515]N	SVTYPE=BND;POS=7083515;STRANDS=+-:201;CIPOS=-4,4;CIEND=-4,4;CIPOS95=0,0;CIEND95=0,0;MATEID=454104_2;EVENT=454104;SU=201;PE=0;SR=201;ALG=PROD;AF=0.003969;NSAMP=61;MSQ=17.61;RECLASSIFIED;AC=62;AN=15622;NFAM=61	SVTYPE=BND;POS=7083902;STRANDS=+-:201;CIPOS=-4,4;CIEND=-4,4;CIPOS95=0,0;CIEND95=0,0;MATEID=454104_1;EVENT=454104;SECONDARY;SU=201;PE=0;SR=201;ALG=PROD;AF=0.003969;NSAMP=61;MSQ=17.61;RECLASSIFIED;AC=62;AN=15622;NFAM=61
chrY	7101254	7101269	chrY	7189182	7189195	542673	352.28	-	+	DUP	PASS	542673	N	<DUP>	.	.	.	SVTYPE=DUP;POS=7101263;SVLEN=87925;END=7189188;STRANDS=-+:14;CIPOS=-9,6;CIEND=-6,7;CIPOS95=0,0;CIEND95=0,0;SU=14;PE=10;SR=4;ALG=PROD;AF=6.695e-05;NSAMP=1;MSQ=126.23;AC=1;AN=14936;NFAM=1	.
chrY	7106348	7106355	chrY	7112464	7112477	454105	7348.88	+	-	DEL	PASS	454105	N	<DEL>	.	.	.	SVTYPE=DEL;POS=7106352;SVLEN=-6117;END=7112469;STRANDS=+-:128;CIPOS=-4,3;CIEND=-5,8;CIPOS95=0,0;CIEND95=0,0;SU=128;PE=68;SR=60;ALG=PROD;AF=0.0005103;NSAMP=4;MSQ=827.19;AC=8;AN=15676;NFAM=4	.
chrY	7138195	7138985	chrY	7138565	7139355	454106	9716.82	+	-	BND	LOW	454106_1	N	N[chrY:7139347[	454106_2	N	]chrY:7138205]N	SVTYPE=BND;POS=7138205;STRANDS=+-:4;IMPRECISE;CIPOS=-10,780;CIEND=-781,9;CIPOS95=-2,396;CIEND95=-396,2;MATEID=454106_2;EVENT=454106;SU=4;PE=4;SR=0;ALG=PROD;AF=5.819e-05;NSAMP=1;MSQ=4.73;RECLASSIFIED;AC=1;AN=17184;NFAM=1	SVTYPE=BND;POS=7139347;STRANDS=+-:4;IMPRECISE;CIPOS=-781,9;CIEND=-10,780;CIPOS95=-396,2;CIEND95=-2,396;MATEID=454106_1;EVENT=454106;SECONDARY;SU=4;PE=4;SR=0;ALG=PROD;AF=5.819e-05;NSAMP=1;MSQ=4.73;RECLASSIFIED;AC=1;AN=17184;NFAM=1
chrY	7172307	7172326	chrY	7172417	7172436	454107	2489.25	+	-	DEL	PASS	454107	N	<DEL>	.	.	.	SVTYPE=DEL;POS=7172317;SVLEN=-110;END=7172427;STRANDS=+-:13;CIPOS=-10,9;CIEND=-10,9;CIPOS95=0,0;CIEND95=0,0;SU=13;PE=0;SR=13;ALG=PROD;AF=0.00013;NSAMP=1;MSQ=531.76;AC=2;AN=15386;NFAM=1	.
chrY	7179130	7179149	chrY	7179222	7179241	454108	2615.8	+	-	BND	PASS	454108_1	N	N[chrY:7179233[	454108_2	N	]chrY:7179140]N	SVTYPE=BND;POS=7179140;STRANDS=+-:15;CIPOS=-10,9;CIEND=-10,9;CIPOS95=0,0;CIEND95=0,0;MATEID=454108_2;EVENT=454108;SU=15;PE=0;SR=15;ALG=PROD;AF=0.0001296;NSAMP=1;MSQ=443.14;RECLASSIFIED;AC=2;AN=15432;NFAM=1	SVTYPE=BND;POS=7179233;STRANDS=+-:15;CIPOS=-10,9;CIEND=-10,9;CIPOS95=0,0;CIEND95=0,0;MATEID=454108_1;EVENT=454108;SECONDARY;SU=15;PE=0;SR=15;ALG=PROD;AF=0.0001296;NSAMP=1;MSQ=443.14;RECLASSIFIED;AC=2;AN=15432;NFAM=1
chrY	7186131	7186178	chrY	7186210	7186257	454109	2308.38	+	-	BND	PASS	454109_1	N	N[chrY:7186235[	454109_2	N	]chrY:7186155]N	SVTYPE=BND;POS=7186155;STRANDS=+-:16;CIPOS=-24,23;CIEND=-24,23;CIPOS95=0,0;CIEND95=0,0;MATEID=454109_2;EVENT=454109;SU=16;PE=0;SR=16;ALG=PROD;AF=0.0002613;NSAMP=2;MSQ=295.44;RECLASSIFIED;AC=4;AN=15306;NFAM=2	SVTYPE=BND;POS=7186235;STRANDS=+-:16;CIPOS=-24,23;CIEND=-24,23;CIPOS95=0,0;CIEND95=0,0;MATEID=454109_1;EVENT=454109;SECONDARY;SU=16;PE=0;SR=16;ALG=PROD;AF=0.0002613;NSAMP=2;MSQ=295.44;RECLASSIFIED;AC=4;AN=15306;NFAM=2
chrY	7221042	7221089	chrY	7233610	7233669	542674	662.43	-	+	DUP	PASS	542674	N	<DUP>	.	.	.	SVTYPE=DUP;POS=7221067;SVLEN=12573;END=7233640;STRANDS=-+:30;CIPOS=-25,22;CIEND=-30,29;CIPOS95=0,0;CIEND95=0,0;SU=30;PE=19;SR=11;ALG=PROD;AF=0.0002676;NSAMP=2;MSQ=199.29;AC=4;AN=14946;NFAM=2	.
chrY	7222516	7222535	chrY	7226885	7226898	454111	7234.63	+	-	DEL	PASS	454111	N	<DEL>	.	.	.	SVTYPE=DEL;POS=7222527;SVLEN=-4367;END=7226894;STRANDS=+-:125;CIPOS=-11,8;CIEND=-9,4;CIPOS95=0,0;CIEND95=0,0;SU=125;PE=82;SR=43;ALG=PROD;AF=0.0008856;NSAMP=7;MSQ=520.47;AC=14;AN=15808;NFAM=7	.
chrY	7259875	7259930	chrY	7260169	7260226	454113	3483.47	+	-	BND	LOW	454113_1	N	N[chrY:7260199[	454113_2	N	]chrY:7259902]N	SVTYPE=BND;POS=7259902;STRANDS=+-:8;CIPOS=-27,28;CIEND=-29,28;CIPOS95=0,0;CIEND95=0,0;MATEID=454113_2;EVENT=454113;SU=8;PE=0;SR=8;ALG=PROD;AF=0.0008289;NSAMP=13;MSQ=13.14;RECLASSIFIED;AC=13;AN=15684;NFAM=13	SVTYPE=BND;POS=7260199;STRANDS=+-:8;CIPOS=-29,28;CIEND=-27,28;CIPOS95=0,0;CIEND95=0,0;MATEID=454113_1;EVENT=454113;SECONDARY;SU=8;PE=0;SR=8;ALG=PROD;AF=0.0008289;NSAMP=13;MSQ=13.14;RECLASSIFIED;AC=13;AN=15684;NFAM=13
chrY	7267072	7267087	chrY	7267378	7267389	454114	3389.46	+	-	BND	LOW	454114_1	N	N[chrY:7267389[	454114_2	N	]chrY:7267078]N	SVTYPE=BND;POS=7267078;STRANDS=+-:4;IMPRECISE;CIPOS=-6,9;CIEND=-10,1;CIPOS95=0,1;CIEND95=-1,0;MATEID=454114_2;EVENT=454114;SU=4;PE=0;SR=4;ALG=PROD;AF=0.0002536;NSAMP=4;MSQ=11.79;RECLASSIFIED;AC=4;AN=15774;NFAM=4	SVTYPE=BND;POS=7267389;STRANDS=+-:4;IMPRECISE;CIPOS=-10,1;CIEND=-6,9;CIPOS95=-1,0;CIEND95=0,1;MATEID=454114_1;EVENT=454114;SECONDARY;SU=4;PE=0;SR=4;ALG=PROD;AF=0.0002536;NSAMP=4;MSQ=11.79;RECLASSIFIED;AC=4;AN=15774;NFAM=4
chrY	7272072	7272077	chrY	7517060	7517064	454115	4224.31	+	-	DEL	PASS	454115	N	<DEL>	.	.	.	SVTYPE=DEL;POS=7272075;SVLEN=-244988;END=7517063;STRANDS=+-:28;CIPOS=-3,2;CIEND=-3,1;CIPOS95=0,0;CIEND95=0,0;SU=28;PE=18;SR=10;ALG=PROD;AF=0.0001278;NSAMP=1;MSQ=945.36;AC=2;AN=15644;NFAM=1	.
chrY	7282301	7282320	chrY	7282726	7282745	454116	3843.05	+	-	BND	LOW	454116_1	N	N[chrY:7282737[	454116_2	N	]chrY:7282311]N	SVTYPE=BND;POS=7282311;STRANDS=+-:17;CIPOS=-10,9;CIEND=-10,9;CIPOS95=0,0;CIEND95=0,0;MATEID=454116_2;EVENT=454116;SU=17;PE=0;SR=17;ALG=PROD;AF=0.0006368;NSAMP=10;MSQ=23.89;RECLASSIFIED;AC=10;AN=15704;NFAM=10	SVTYPE=BND;POS=7282737;STRANDS=+-:17;CIPOS=-10,9;CIEND=-10,9;CIPOS95=0,0;CIEND95=0,0;MATEID=454116_1;EVENT=454116;SECONDARY;SU=17;PE=0;SR=17;ALG=PROD;AF=0.0006368;NSAMP=10;MSQ=23.89;RECLASSIFIED;AC=10;AN=15704;NFAM=10
chrY	7284619	7284634	chrY	7284704	7284723	613328	1740.24	-	-	BND	LOW	613328_1	N	[chrY:7284715[N	613328_2	N	[chrY:7284629[N	SVTYPE=BND;POS=7284629;STRANDS=--:5;CIPOS=-9,6;CIEND=-10,9;CIPOS95=0,0;CIEND95=0,0;MATEID=613328_2;EVENT=613328;SU=5;PE=1;SR=4;ALG=PROD;AF=0.000196;NSAMP=3;MSQ=13.69;AC=3;AN=15308;NFAM=3	SVTYPE=BND;POS=7284715;STRANDS=--:5;CIPOS=-10,9;CIEND=-9,6;CIPOS95=0,0;CIEND95=0,0;MATEID=613328_1;EVENT=613328;SECONDARY;SU=5;PE=1;SR=4;ALG=PROD;AF=0.000196;NSAMP=3;MSQ=13.69;AC=3;AN=15308;NFAM=3
chrY	7325578	7325635	chrY	7325842	7325899	454117	3087.59	+	-	BND	LOW	454117_1	N	N[chrY:7325872[	454117_2	N	]chrY:7325607]N	SVTYPE=BND;POS=7325607;STRANDS=+-:12;CIPOS=-29,28;CIEND=-29,28;CIPOS95=0,0;CIEND95=0,0;MATEID=454117_2;EVENT=454117;SU=12;PE=0;SR=12;ALG=PROD;AF=0.000903;NSAMP=14;MSQ=20.25;RECLASSIFIED;AC=14;AN=15504;NFAM=14	SVTYPE=BND;POS=7325872;STRANDS=+-:12;CIPOS=-29,28;CIEND=-29,28;CIPOS95=0,0;CIEND95=0,0;MATEID=454117_1;EVENT=454117;SECONDARY;SU=12;PE=0;SR=12;ALG=PROD;AF=0.000903;NSAMP=14;MSQ=20.25;RECLASSIFIED;AC=14;AN=15504;NFAM=14
chrY	7349218	7349235	chrY	7349494	7349505	454118	2978.48	+	-	BND	LOW	454118_1	N	N[chrY:7349505[	454118_2	N	]chrY:7349228]N	SVTYPE=BND;POS=7349228;STRANDS=+-:4;IMPRECISE;CIPOS=-10,7;CIEND=-10,1;CIPOS95=-1,0;CIEND95=-1,0;MATEID=454118_2;EVENT=454118;SU=4;PE=0;SR=4;ALG=PROD;AF=0.0001921;NSAMP=3;MSQ=8.88;RECLASSIFIED;AC=3;AN=15616;NFAM=3	SVTYPE=BND;POS=7349505;STRANDS=+-:4;IMPRECISE;CIPOS=-10,1;CIEND=-10,7;CIPOS95=-1,0;CIEND95=-1,0;MATEID=454118_1;EVENT=454118;SECONDARY;SU=4;PE=0;SR=4;ALG=PROD;AF=0.0001921;NSAMP=3;MSQ=8.88;RECLASSIFIED;AC=3;AN=15616;NFAM=3
chrY	7435087	7435144	chrY	7435524	7435574	454120	3384.96	+	-	BND	LOW	454120_1	N	N[chrY:7435554[	454120_2	N	]chrY:7435116]N	SVTYPE=BND;POS=7435116;STRANDS=+-:8;CIPOS=-29,28;CIEND=-29,21;CIPOS95=0,0;CIEND95=0,0;MATEID=454120_2;EVENT=454120;SU=8;PE=0;SR=8;ALG=PROD;AF=0.0004474;NSAMP=7;MSQ=11.67;RECLASSIFIED;AC=7;AN=15646;NFAM=7	SVTYPE=BND;POS=7435554;STRANDS=+-:8;CIPOS=-29,21;CIEND=-29,28;CIPOS95=0,0;CIEND95=0,0;MATEID=454120_1;EVENT=454120;SECONDARY;SU=8;PE=0;SR=8;ALG=PROD;AF=0.0004474;NSAMP=7;MSQ=11.67;RECLASSIFIED;AC=7;AN=15646;NFAM=7
chrY	7477631	7477648	chrY	7477682	7477699	454121	2069.45	+	-	BND	PASS	454121_1	N	N[chrY:7477692[	454121_2	N	]chrY:7477640]N	SVTYPE=BND;POS=7477640;STRANDS=+-:4;CIPOS=-9,8;CIEND=-9,8;CIPOS95=0,0;CIEND95=0,0;MATEID=454121_2;EVENT=454121;SU=4;PE=0;SR=4;ALG=PROD;AF=0.0001306;NSAMP=1;MSQ=295.44;RECLASSIFIED;AC=2;AN=15316;NFAM=1	SVTYPE=BND;POS=7477692;STRANDS=+-:4;CIPOS=-9,8;CIEND=-9,8;CIPOS95=0,0;CIEND95=0,0;MATEID=454121_1;EVENT=454121;SECONDARY;SU=4;PE=0;SR=4;ALG=PROD;AF=0.0001306;NSAMP=1;MSQ=295.44;RECLASSIFIED;AC=2;AN=15316;NFAM=1
chrY	7501887	7501891	chrY	7504435	7504439	454122	38276.7	+	-	BND	PASS	454122_1	N	N[chrY:7504439[	454122_2	N	]chrY:7501889]N	SVTYPE=BND;POS=7501889;STRANDS=+-:904;CIPOS=-2,2;CIEND=-3,1;CIPOS95=0,0;CIEND95=0,0;MATEID=454122_2;EVENT=454122;SU=904;PE=681;SR=223;ALG=PROD;AF=0.002558;NSAMP=20;MSQ=751.86;RECLASSIFIED;AC=40;AN=15640;NFAM=19	SVTYPE=BND;POS=7504439;STRANDS=+-:904;CIPOS=-3,1;CIEND=-2,2;CIPOS95=0,0;CIEND95=0,0;MATEID=454122_1;EVENT=454122;SECONDARY;SU=904;PE=681;SR=223;ALG=PROD;AF=0.002558;NSAMP=20;MSQ=751.86;RECLASSIFIED;AC=40;AN=15640;NFAM=19
chrY	7513542	7513654	chrY	7526739	7526804	454123	19846.2	+	-	DEL	PASS	454123	N	<DEL>	.	.	.	SVTYPE=DEL;POS=7513553;SVLEN=-13240;END=7526793;STRANDS=+-:406;IMPRECISE;CIPOS=-11,101;CIEND=-54,11;CIPOS95=-3,3;CIEND95=-2,2;SU=406;PE=406;SR=0;ALG=PROD;AF=0.002415;NSAMP=20;MSQ=313.92;AC=39;AN=16146;NFAM=19	.
chrY	7537850	7537862	chrY	7538176	7538195	454125	3896.07	+	-	BND	LOW	454125_1	N	N[chrY:7538187[	454125_2	N	]chrY:7537857]N	SVTYPE=BND;POS=7537857;STRANDS=+-:7;CIPOS=-7,5;CIEND=-10,9;CIPOS95=0,0;CIEND95=0,0;MATEID=454125_2;EVENT=454125;SU=7;PE=1;SR=6;ALG=PROD;AF=0.001084;NSAMP=17;MSQ=14.12;RECLASSIFIED;AC=17;AN=15688;NFAM=17	SVTYPE=BND;POS=7538187;STRANDS=+-:7;CIPOS=-10,9;CIEND=-7,5;CIPOS95=0,0;CIEND95=0,0;MATEID=454125_1;EVENT=454125;SECONDARY;SU=7;PE=1;SR=6;ALG=PROD;AF=0.001084;NSAMP=17;MSQ=14.12;RECLASSIFIED;AC=17;AN=15688;NFAM=17
chrY	7559087	7559094	chrY	7559381	7559399	454126	3562.35	+	-	BND	LOW	454126_1	N	N[chrY:7559392[	454126_2	N	]chrY:7559087]N	SVTYPE=BND;POS=7559087;STRANDS=+-:4;IMPRECISE;CIPOS=0,7;CIEND=-10,8;CIPOS95=0,1;CIEND95=-1,0;MATEID=454126_2;EVENT=454126;SU=4;PE=0;SR=4;ALG=PROD;AF=0.0008914;NSAMP=14;MSQ=14.76;RECLASSIFIED;AC=14;AN=15706;NFAM=14	SVTYPE=BND;POS=7559392;STRANDS=+-:4;IMPRECISE;CIPOS=-10,8;CIEND=0,7;CIPOS95=-1,0;CIEND95=0,1;MATEID=454126_1;EVENT=454126;SECONDARY;SU=4;PE=0;SR=4;ALG=PROD;AF=0.0008914;NSAMP=14;MSQ=14.76;RECLASSIFIED;AC=14;AN=15706;NFAM=14
chrY	7687565	7687584	chrY	7689388	7689407	454128	3707.59	+	-	DEL	PASS	454128	N	<DEL>	.	.	.	SVTYPE=DEL;POS=7687575;SVLEN=-1823;END=7689398;STRANDS=+-:8;CIPOS=-10,9;CIEND=-10,9;CIPOS95=0,0;CIEND95=0,0;SU=8;PE=0;SR=8;ALG=PROD;AF=0.0001281;NSAMP=1;MSQ=590.85;AC=2;AN=15610;NFAM=1	.
chrY	7754226	7754230	chrY	7754329	7754348	454129	2400.44	+	-	DEL	PASS	454129	N	<DEL>	.	.	.	SVTYPE=DEL;POS=7754229;SVLEN=-110;END=7754339;STRANDS=+-:13;CIPOS=-3,1;CIEND=-10,9;CIPOS95=0,0;CIEND95=0,0;SU=13;PE=0;SR=13;ALG=PROD;AF=0.0001301;NSAMP=1;MSQ=413.6;AC=2;AN=15376;NFAM=1	.
chrY	7825617	7825623	chrY	7825709	7825726	454130	2164.47	+	-	DEL	PASS	454130	N	<DEL>	.	.	.	SVTYPE=DEL;POS=7825621;SVLEN=-96;END=7825717;STRANDS=+-:10;CIPOS=-4,2;CIEND=-8,9;CIPOS95=0,0;CIEND95=0,0;SU=10;PE=0;SR=10;ALG=PROD;AF=0.0001304;NSAMP=1;MSQ=354.51;AC=2;AN=15340;NFAM=1	.
chrY	7830765	7831127	chrY	7840693	7841317	542676	3903.06	-	+	BND	LOW	542676_1	N	]chrY:7840703]N	542676_2	N	N[chrY:7831119[	SVTYPE=BND;POS=7831119;STRANDS=-+:5;IMPRECISE;CIPOS=-353,9;CIEND=-10,614;CIPOS95=-114,2;CIEND95=-2,125;MATEID=542676_2;EVENT=542676;SU=5;PE=5;SR=0;ALG=PROD;AF=6.348e-05;NSAMP=1;MSQ=42.87;RECLASSIFIED;AC=1;AN=15752;NFAM=1	SVTYPE=BND;POS=7840703;STRANDS=-+:5;IMPRECISE;CIPOS=-10,614;CIEND=-353,9;CIPOS95=-2,125;CIEND95=-114,2;MATEID=542676_1;EVENT=542676;SECONDARY;SU=5;PE=5;SR=0;ALG=PROD;AF=6.348e-05;NSAMP=1;MSQ=42.87;RECLASSIFIED;AC=1;AN=15752;NFAM=1
chrY	7831000	7831650	chrY	7839802	7840435	454131	3704.67	+	-	BND	LOW	454131_1	N	N[chrY:7840427[	454131_2	N	]chrY:7831010]N	SVTYPE=BND;POS=7831010;STRANDS=+-:5;IMPRECISE;CIPOS=-10,640;CIEND=-624,9;CIPOS95=-2,132;CIEND95=-115,2;MATEID=454131_2;EVENT=454131;SU=5;PE=5;SR=0;ALG=PROD;AF=6.359e-05;NSAMP=1;MSQ=50.85;RECLASSIFIED;AC=1;AN=15726;NFAM=1	SVTYPE=BND;POS=7840427;STRANDS=+-:5;IMPRECISE;CIPOS=-624,9;CIEND=-10,640;CIPOS95=-115,2;CIEND95=-2,132;MATEID=454131_1;EVENT=454131;SECONDARY;SU=5;PE=5;SR=0;ALG=PROD;AF=6.359e-05;NSAMP=1;MSQ=50.85;RECLASSIFIED;AC=1;AN=15726;NFAM=1
chrY	7835802	7835817	chrY	7844087	7844100	454132	13221.1	+	-	BND	PASS	454132_1	N	N[chrY:7844097[	454132_2	N	]chrY:7835808]N	SVTYPE=BND;POS=7835808;STRANDS=+-:226;CIPOS=-6,9;CIEND=-9,4;CIPOS95=0,0;CIEND95=0,0;MATEID=454132_2;EVENT=454132;SU=226;PE=185;SR=41;ALG=PROD;AF=0.001763;NSAMP=14;MSQ=441.18;RECLASSIFIED;AC=28;AN=15880;NFAM=14	SVTYPE=BND;POS=7844097;STRANDS=+-:226;CIPOS=-9,4;CIEND=-6,9;CIPOS95=0,0;CIEND95=0,0;MATEID=454132_1;EVENT=454132;SECONDARY;SU=226;PE=185;SR=41;ALG=PROD;AF=0.001763;NSAMP=14;MSQ=441.18;RECLASSIFIED;AC=28;AN=15880;NFAM=14
chrY	7842525	7842544	chrY	7887664	7887680	542677	2642.06	-	+	DUP	PASS	542677	N	<DUP>	.	.	.	SVTYPE=DUP;POS=7842534;SVLEN=45137;END=7887671;STRANDS=-+:169;CIPOS=-9,10;CIEND=-7,9;CIPOS95=0,0;CIEND95=0,0;SU=169;PE=102;SR=67;ALG=PROD;AF=0.0004687;NSAMP=4;MSQ=313.53;AC=7;AN=14936;NFAM=4	.
chrY	7968409	7968426	chrY	7968675	7968692	454133	2945.07	+	-	BND	LOW	454133_1	N	N[chrY:7968685[	454133_2	N	]chrY:7968418]N	SVTYPE=BND;POS=7968418;STRANDS=+-:4;CIPOS=-9,8;CIEND=-9,8;CIPOS95=0,0;CIEND95=0,0;MATEID=454133_2;EVENT=454133;SU=4;PE=0;SR=4;ALG=PROD;AF=0.0006423;NSAMP=10;MSQ=10.03;RECLASSIFIED;AC=10;AN=15570;NFAM=10	SVTYPE=BND;POS=7968685;STRANDS=+-:4;CIPOS=-9,8;CIEND=-9,8;CIPOS95=0,0;CIEND95=0,0;MATEID=454133_1;EVENT=454133;SECONDARY;SU=4;PE=0;SR=4;ALG=PROD;AF=0.0006423;NSAMP=10;MSQ=10.03;RECLASSIFIED;AC=10;AN=15570;NFAM=10
chrY	8189879	8189879	chrY	8190422	8190422	542678	152542.0	-	+	DUP	PASS	542678	N	<DUP>	.	.	.	SVTYPE=DUP;POS=8189879;SVLEN=543;END=8190422;STRANDS=-+:10818;CIPOS=0,0;CIEND=0,0;CIPOS95=0,0;CIEND95=0,0;SU=10818;PE=6555;SR=4263;ALG=PROD;AF=0.03644;NSAMP=290;MSQ=275.29;AC=544;AN=14928;NFAM=266	.
chrY	8201853	8201872	chrY	8201917	8201936	454141	2046.88	+	-	BND	PASS	454141_1	N	N[chrY:8201928[	454141_2	N	]chrY:8201863]N	SVTYPE=BND;POS=8201863;STRANDS=+-:5;CIPOS=-10,9;CIEND=-10,9;CIPOS95=0,0;CIEND95=0,0;MATEID=454141_2;EVENT=454141;SU=5;PE=0;SR=5;ALG=PROD;AF=0.0001313;NSAMP=1;MSQ=324.97;RECLASSIFIED;AC=2;AN=15238;NFAM=1	SVTYPE=BND;POS=8201928;STRANDS=+-:5;CIPOS=-10,9;CIEND=-10,9;CIPOS95=0,0;CIEND95=0,0;MATEID=454141_1;EVENT=454141;SECONDARY;SU=5;PE=0;SR=5;ALG=PROD;AF=0.0001313;NSAMP=1;MSQ=324.97;RECLASSIFIED;AC=2;AN=15238;NFAM=1
chrY	8212127	8212132	chrY	8361479	8361495	542679	552.23	-	+	DUP	PASS	542679	N	<DUP>	.	.	.	SVTYPE=DUP;POS=8212131;SVLEN=149358;END=8361489;STRANDS=-+:25;CIPOS=-4,1;CIEND=-10,6;CIPOS95=0,0;CIEND95=0,0;SU=25;PE=14;SR=11;ALG=PROD;AF=0.000134;NSAMP=1;MSQ=311.75;AC=2;AN=14930;NFAM=1	.
chrY	8215164	8215223	chrY	8215277	8215322	454143	2897.43	+	-	DEL	PASS	454143	N	<DEL>	.	.	.	SVTYPE=DEL;POS=8215194;SVLEN=-106;END=8215300;STRANDS=+-:23;CIPOS=-30,29;CIEND=-23,22;CIPOS95=0,0;CIEND95=0,0;SU=23;PE=0;SR=23;ALG=PROD;AF=0.0001305;NSAMP=1;MSQ=502.22;AC=2;AN=15322;NFAM=1	.
chrY	8226143	8226220	chrY	8226996	8227048	613329	3792.79	+	+	INV	LOW	613329	N	<INV>	.	.	.	SVTYPE=INV;POS=8226173;SVLEN=853;END=8227026;STRANDS=++:4,--:5;IMPRECISE;CIPOS=-30,47;CIEND=-30,22;CIPOS95=-18,18;CIEND95=-8,8;SU=9;PE=9;SR=0;ALG=PROD;AF=0.001345;NSAMP=20;MSQ=23.12;AC=21;AN=15614;NFAM=20	.
chrY	8310232	8310248	chrY	8322635	8322649	454147	3848.44	+	-	DEL	PASS	454147	N	<DEL>	.	.	.	SVTYPE=DEL;POS=8310239;SVLEN=-12406;END=8322645;STRANDS=+-:10;IMPRECISE;CIPOS=-7,9;CIEND=-10,4;CIPOS95=-1,1;CIEND95=-1,0;SU=10;PE=8;SR=2;ALG=PROD;AF=0.0001278;NSAMP=1;MSQ=502.22;AC=2;AN=15650;NFAM=1	.
chrY	8334922	8334941	chrY	8334998	8335017	454148	2297.32	+	-	BND	PASS	454148_1	N	N[chrY:8335009[	454148_2	N	]chrY:8334932]N	SVTYPE=BND;POS=8334932;STRANDS=+-:13;CIPOS=-10,9;CIEND=-10,9;CIPOS95=0,0;CIEND95=0,0;MATEID=454148_2;EVENT=454148;SU=13;PE=0;SR=13;ALG=PROD;AF=0.0001304;NSAMP=1;MSQ=413.6;RECLASSIFIED;AC=2;AN=15338;NFAM=1	SVTYPE=BND;POS=8335009;STRANDS=+-:13;CIPOS=-10,9;CIEND=-10,9;CIPOS95=0,0;CIEND95=0,0;MATEID=454148_1;EVENT=454148;SECONDARY;SU=13;PE=0;SR=13;ALG=PROD;AF=0.0001304;NSAMP=1;MSQ=413.6;RECLASSIFIED;AC=2;AN=15338;NFAM=1
chrY	8385597	8385614	chrY	8385718	8385735	454149	1992.28	+	-	BND	LOW	454149_1	N	N[chrY:8385728[	454149_2	N	]chrY:8385607]N	SVTYPE=BND;POS=8385607;STRANDS=+-:4;IMPRECISE;CIPOS=-10,7;CIEND=-9,8;CIPOS95=-2,0;CIEND95=0,0;MATEID=454149_2;EVENT=454149;SU=4;PE=0;SR=4;ALG=PROD;AF=6.504e-05;NSAMP=1;MSQ=35.88;RECLASSIFIED;AC=1;AN=15376;NFAM=1	SVTYPE=BND;POS=8385728;STRANDS=+-:4;IMPRECISE;CIPOS=-9,8;CIEND=-10,7;CIPOS95=0,0;CIEND95=-2,0;MATEID=454149_1;EVENT=454149;SECONDARY;SU=4;PE=0;SR=4;ALG=PROD;AF=6.504e-05;NSAMP=1;MSQ=35.88;RECLASSIFIED;AC=1;AN=15376;NFAM=1
chrY	8418870	8418873	chrY	8418969	8418972	454150	2598.57	+	-	BND	PASS	454150_1	N	N[chrY:8418972[	454150_2	N	]chrY:8418872]N	SVTYPE=BND;POS=8418872;STRANDS=+-:16;CIPOS=-2,1;CIEND=-2,1;CIPOS95=0,0;CIEND95=0,0;MATEID=454150_2;EVENT=454150;SU=16;PE=0;SR=16;ALG=PROD;AF=0.00013;NSAMP=1;MSQ=561.31;RECLASSIFIED;AC=2;AN=15388;NFAM=1	SVTYPE=BND;POS=8418972;STRANDS=+-:16;CIPOS=-2,1;CIEND=-2,1;CIPOS95=0,0;CIEND95=0,0;MATEID=454150_1;EVENT=454150;SECONDARY;SU=16;PE=0;SR=16;ALG=PROD;AF=0.00013;NSAMP=1;MSQ=561.31;RECLASSIFIED;AC=2;AN=15388;NFAM=1
chrY	8444900	8444957	chrY	8445244	8445301	454151	4067.4	+	-	BND	LOW	454151_1	N	N[chrY:8445274[	454151_2	N	]chrY:8444929]N	SVTYPE=BND;POS=8444929;STRANDS=+-:13;CIPOS=-29,28;CIEND=-29,28;CIPOS95=0,0;CIEND95=0,0;MATEID=454151_2;EVENT=454151;SU=13;PE=0;SR=13;ALG=PROD;AF=0.002375;NSAMP=37;MSQ=24.08;RECLASSIFIED;AC=37;AN=15582;NFAM=37	SVTYPE=BND;POS=8445274;STRANDS=+-:13;CIPOS=-29,28;CIEND=-29,28;CIPOS95=0,0;CIEND95=0,0;MATEID=454151_1;EVENT=454151;SECONDARY;SU=13;PE=0;SR=13;ALG=PROD;AF=0.002375;NSAMP=37;MSQ=24.08;RECLASSIFIED;AC=37;AN=15582;NFAM=37
chrY	8462701	8462706	chrY	8492693	8492712	454152	3932.97	+	-	DEL	PASS	454152	N	<DEL>	.	.	.	SVTYPE=DEL;POS=8462704;SVLEN=-29999;END=8492703;STRANDS=+-:18;CIPOS=-3,2;CIEND=-10,9;CIPOS95=0,0;CIEND95=0,0;SU=18;PE=9;SR=9;ALG=PROD;AF=0.0001276;NSAMP=1;MSQ=502.22;AC=2;AN=15680;NFAM=1	.
chrY	8509236	8509293	chrY	8509633	8509690	454153	3941.81	+	-	BND	LOW	454153_1	N	N[chrY:8509663[	454153_2	N	]chrY:8509265]N	SVTYPE=BND;POS=8509265;STRANDS=+-:8;CIPOS=-29,28;CIEND=-29,28;CIPOS95=0,0;CIEND95=0,0;MATEID=454153_2;EVENT=454153;SU=8;PE=0;SR=8;ALG=PROD;AF=0.001405;NSAMP=22;MSQ=18.95;RECLASSIFIED;AC=22;AN=15656;NFAM=22	SVTYPE=BND;POS=8509663;STRANDS=+-:8;CIPOS=-29,28;CIEND=-29,28;CIPOS95=0,0;CIEND95=0,0;MATEID=454153_1;EVENT=454153;SECONDARY;SU=8;PE=0;SR=8;ALG=PROD;AF=0.001405;NSAMP=22;MSQ=18.95;RECLASSIFIED;AC=22;AN=15656;NFAM=22
chrY	8527602	8527621	chrY	8528278	8528297	454154	4055.66	+	-	DEL	PASS	454154	N	<DEL>	.	.	.	SVTYPE=DEL;POS=8527612;SVLEN=-676;END=8528288;STRANDS=+-:27;CIPOS=-10,9;CIEND=-10,9;CIPOS95=0,0;CIEND95=0,0;SU=27;PE=16;SR=11;ALG=PROD;AF=0.0001284;NSAMP=1;MSQ=915.82;AC=2;AN=15582;NFAM=1	.
chrY	8530810	8530869	chrY	8530884	8530929	454155	2957.36	+	-	BND	PASS	454155_1	N	N[chrY:8530908[	454155_2	N	]chrY:8530840]N	SVTYPE=BND;POS=8530840;STRANDS=+-:35;CIPOS=-30,29;CIEND=-23,22;CIPOS95=0,0;CIEND95=0,0;MATEID=454155_2;EVENT=454155;SU=35;PE=0;SR=35;ALG=PROD;AF=0.0003929;NSAMP=3;MSQ=433.29;RECLASSIFIED;AC=6;AN=15272;NFAM=3	SVTYPE=BND;POS=8530908;STRANDS=+-:35;CIPOS=-23,22;CIEND=-30,29;CIPOS95=0,0;CIEND95=0,0;MATEID=454155_1;EVENT=454155;SECONDARY;SU=35;PE=0;SR=35;ALG=PROD;AF=0.0003929;NSAMP=3;MSQ=433.29;RECLASSIFIED;AC=6;AN=15272;NFAM=3
chrY	8552297	8552306	chrY	8554040	8554048	454156	3818.43	+	-	DEL	PASS	454156	N	<DEL>	.	.	.	SVTYPE=DEL;POS=8552301;SVLEN=-1744;END=8554045;STRANDS=+-:18;CIPOS=-4,5;CIEND=-5,3;CIPOS95=0,0;CIEND95=0,0;SU=18;PE=12;SR=6;ALG=PROD;AF=0.0001278;NSAMP=1;MSQ=561.31;AC=2;AN=15654;NFAM=1	.
chrY	8553337	8553391	chrY	8566076	8566134	454157	5081.05	+	-	DEL	PASS	454157	N	<DEL>	.	.	.	SVTYPE=DEL;POS=8553366;SVLEN=-12740;END=8566106;STRANDS=+-:55;CIPOS=-29,25;CIEND=-30,28;CIPOS95=0,0;CIEND95=0,0;SU=55;PE=38;SR=17;ALG=PROD;AF=0.0001278;NSAMP=1;MSQ=1033.98;AC=2;AN=15652;NFAM=1	.
chrY	8583811	8583828	chrY	8584048	8584065	454158	2861.39	+	-	BND	LOW	454158_1	N	N[chrY:8584058[	454158_2	N	]chrY:8583820]N	SVTYPE=BND;POS=8583820;STRANDS=+-:4;CIPOS=-9,8;CIEND=-9,8;CIPOS95=0,0;CIEND95=0,0;MATEID=454158_2;EVENT=454158;SU=4;PE=0;SR=4;ALG=PROD;AF=0.0003863;NSAMP=6;MSQ=21.29;RECLASSIFIED;AC=6;AN=15532;NFAM=6	SVTYPE=BND;POS=8584058;STRANDS=+-:4;CIPOS=-9,8;CIEND=-9,8;CIPOS95=0,0;CIEND95=0,0;MATEID=454158_1;EVENT=454158;SECONDARY;SU=4;PE=0;SR=4;ALG=PROD;AF=0.0003863;NSAMP=6;MSQ=21.29;RECLASSIFIED;AC=6;AN=15532;NFAM=6
chrY	8598515	8598850	chrY	8603423	8603721	454159	3634.69	+	-	DEL	PASS	454159	N	<DEL>	.	.	.	SVTYPE=DEL;POS=8598525;SVLEN=-5187;END=8603712;STRANDS=+-:10;IMPRECISE;CIPOS=-10,325;CIEND=-289,9;CIPOS95=-2,81;CIEND95=-67,2;SU=10;PE=10;SR=0;ALG=PROD;AF=0.0001277;NSAMP=1;MSQ=255.99;AC=2;AN=15656;NFAM=1	.
chrY	8601551	8601568	chrY	8601912	8601929	454160	3635.02	+	-	BND	LOW	454160_1	N	N[chrY:8601922[	454160_2	N	]chrY:8601560]N	SVTYPE=BND;POS=8601560;STRANDS=+-:4;CIPOS=-9,8;CIEND=-9,8;CIPOS95=0,0;CIEND95=0,0;MATEID=454160_2;EVENT=454160;SU=4;PE=0;SR=4;ALG=PROD;AF=0.001339;NSAMP=21;MSQ=17.67;RECLASSIFIED;AC=21;AN=15684;NFAM=21	SVTYPE=BND;POS=8601922;STRANDS=+-:4;CIPOS=-9,8;CIEND=-9,8;CIPOS95=0,0;CIEND95=0,0;MATEID=454160_1;EVENT=454160;SECONDARY;SU=4;PE=0;SR=4;ALG=PROD;AF=0.001339;NSAMP=21;MSQ=17.67;RECLASSIFIED;AC=21;AN=15684;NFAM=21
chrY	8602112	8602129	chrY	8602282	8602299	454161	2075.22	+	-	BND	LOW	454161_1	N	N[chrY:8602292[	454161_2	N	]chrY:8602121]N	SVTYPE=BND;POS=8602121;STRANDS=+-:4;CIPOS=-9,8;CIEND=-9,8;CIPOS95=0,0;CIEND95=0,0;MATEID=454161_2;EVENT=454161;SU=4;PE=0;SR=4;ALG=PROD;AF=0.000325;NSAMP=4;MSQ=49;RECLASSIFIED;AC=5;AN=15386;NFAM=4	SVTYPE=BND;POS=8602292;STRANDS=+-:4;CIPOS=-9,8;CIEND=-9,8;CIPOS95=0,0;CIEND95=0,0;MATEID=454161_1;EVENT=454161;SECONDARY;SU=4;PE=0;SR=4;ALG=PROD;AF=0.000325;NSAMP=4;MSQ=49;RECLASSIFIED;AC=5;AN=15386;NFAM=4
chrY	8612250	8612628	chrY	8612812	8613306	454162	23077.5	+	-	BND	LOW	454162_1	N	N[chrY:8613298[	454162_2	N	]chrY:8612260]N	SVTYPE=BND;POS=8612260;STRANDS=+-:4;IMPRECISE;CIPOS=-10,368;CIEND=-485,9;CIPOS95=-2,125;CIEND95=-150,1;MATEID=454162_2;EVENT=454162;SU=4;PE=4;SR=0;ALG=PROD;AF=0.0001412;NSAMP=2;MSQ=61.65;RECLASSIFIED;AC=3;AN=21240;NFAM=2	SVTYPE=BND;POS=8613298;STRANDS=+-:4;IMPRECISE;CIPOS=-485,9;CIEND=-10,368;CIPOS95=-150,1;CIEND95=-2,125;MATEID=454162_1;EVENT=454162;SECONDARY;SU=4;PE=4;SR=0;ALG=PROD;AF=0.0001412;NSAMP=2;MSQ=61.65;RECLASSIFIED;AC=3;AN=21240;NFAM=2
chrY	8612977	8613030	chrY	8613418	8613470	454163	5126.31	+	-	BND	PASS	454163_1	N	N[chrY:8613446[	454163_2	N	]chrY:8613006]N	SVTYPE=BND;POS=8613006;STRANDS=+-:16;CIPOS=-29,24;CIEND=-27,25;CIPOS95=0,0;CIEND95=0,0;MATEID=454163_2;EVENT=454163;SU=16;PE=10;SR=6;ALG=PROD;AF=0.000268;NSAMP=2;MSQ=384.09;RECLASSIFIED;AC=4;AN=14924;NFAM=2	SVTYPE=BND;POS=8613446;STRANDS=+-:16;CIPOS=-27,25;CIEND=-29,24;CIPOS95=0,0;CIEND95=0,0;MATEID=454163_1;EVENT=454163;SECONDARY;SU=16;PE=10;SR=6;ALG=PROD;AF=0.000268;NSAMP=2;MSQ=384.09;RECLASSIFIED;AC=4;AN=14924;NFAM=2
chrY	8612982	8613027	chrY	8624922	8624965	454164	4503.09	+	-	DEL	PASS	454164	N	<DEL>	.	.	.	SVTYPE=DEL;POS=8613005;SVLEN=-11940;END=8624945;STRANDS=+-:72;CIPOS=-23,22;CIEND=-23,20;CIPOS95=0,0;CIEND95=0,0;SU=72;PE=49;SR=23;ALG=PROD;AF=6.507e-05;NSAMP=1;MSQ=6.88;AC=1;AN=15368;NFAM=1	.
chrY	8744285	8744289	chrY	8744401	8744420	454166	2230.82	+	-	DEL	PASS	454166	N	<DEL>	.	.	.	SVTYPE=DEL;POS=8744288;SVLEN=-123;END=8744411;STRANDS=+-:12;CIPOS=-3,1;CIEND=-10,9;CIPOS95=0,0;CIEND95=0,0;SU=12;PE=0;SR=12;ALG=PROD;AF=0.0001303;NSAMP=1;MSQ=354.51;AC=2;AN=15350;NFAM=1	.
chrY	8750810	8751252	chrY	8752342	8752544	613331	3557.35	-	-	BND	LOW	613331_1	N	[chrY:8752536[N	613331_2	N	[chrY:8751244[N	SVTYPE=BND;POS=8751244;STRANDS=--:11;IMPRECISE;CIPOS=-433,9;CIEND=-193,9;CIPOS95=-151,1;CIEND95=-52,3;MATEID=613331_2;EVENT=613331;SU=11;PE=11;SR=0;ALG=PROD;AF=0.0001278;NSAMP=2;MSQ=101.77;AC=2;AN=15650;NFAM=1	SVTYPE=BND;POS=8752536;STRANDS=--:11;IMPRECISE;CIPOS=-193,9;CIEND=-433,9;CIPOS95=-52,3;CIEND95=-151,1;MATEID=613331_1;EVENT=613331;SECONDARY;SU=11;PE=11;SR=0;ALG=PROD;AF=0.0001278;NSAMP=2;MSQ=101.77;AC=2;AN=15650;NFAM=1
chrY	8751451	8751819	chrY	8752229	8752720	613332	3377.05	+	+	BND	LOW	613332_1	N	N]chrY:8752239]	613332_2	N	N]chrY:8751461]	SVTYPE=BND;POS=8751461;STRANDS=++:5;IMPRECISE;CIPOS=-10,358;CIEND=-10,481;CIPOS95=-1,207;CIEND95=-2,139;MATEID=613332_2;EVENT=613332;SU=5;PE=5;SR=0;ALG=PROD;AF=6.389e-05;NSAMP=1;MSQ=17.85;AC=1;AN=15652;NFAM=1	SVTYPE=BND;POS=8752239;STRANDS=++:5;IMPRECISE;CIPOS=-10,481;CIEND=-10,358;CIPOS95=-2,139;CIEND95=-1,207;MATEID=613332_1;EVENT=613332;SECONDARY;SU=5;PE=5;SR=0;ALG=PROD;AF=6.389e-05;NSAMP=1;MSQ=17.85;AC=1;AN=15652;NFAM=1
chrY	8764867	8764883	chrY	8765012	8765015	454171	2251.79	+	-	DEL	PASS	454171	N	<DEL>	.	.	.	SVTYPE=DEL;POS=8764877;SVLEN=-137;END=8765014;STRANDS=+-:15;CIPOS=-10,6;CIEND=-2,1;CIPOS95=0,0;CIEND95=0,0;SU=15;PE=0;SR=15;ALG=PROD;AF=0.0001307;NSAMP=1;MSQ=472.68;AC=2;AN=15298;NFAM=1	.
chrY	8806450	8806455	chrY	8806636	8806641	454172	8015.89	+	-	BND	PASS	454172_1	N	N[chrY:8806640[	454172_2	N	]chrY:8806453]N	SVTYPE=BND;POS=8806453;STRANDS=+-:158;CIPOS=-3,2;CIEND=-3,2;CIPOS95=0,0;CIEND95=0,0;MATEID=454172_2;EVENT=454172;SU=158;PE=1;SR=157;ALG=PROD;AF=0.001103;NSAMP=13;MSQ=243.58;RECLASSIFIED;AC=17;AN=15418;NFAM=13	SVTYPE=BND;POS=8806640;STRANDS=+-:158;CIPOS=-3,2;CIEND=-3,2;CIPOS95=0,0;CIEND95=0,0;MATEID=454172_1;EVENT=454172;SECONDARY;SU=158;PE=1;SR=157;ALG=PROD;AF=0.001103;NSAMP=13;MSQ=243.58;RECLASSIFIED;AC=17;AN=15418;NFAM=13
chrY	8807334	8807350	chrY	8807436	8807455	454173	2255.92	+	-	BND	PASS	454173_1	N	N[chrY:8807447[	454173_2	N	]chrY:8807344]N	SVTYPE=BND;POS=8807344;STRANDS=+-:12;CIPOS=-10,6;CIEND=-10,9;CIPOS95=0,0;CIEND95=0,0;MATEID=454173_2;EVENT=454173;SU=12;PE=0;SR=12;ALG=PROD;AF=0.0001302;NSAMP=1;MSQ=413.6;RECLASSIFIED;AC=2;AN=15362;NFAM=1	SVTYPE=BND;POS=8807447;STRANDS=+-:12;CIPOS=-10,9;CIEND=-10,6;CIPOS95=0,0;CIEND95=0,0;MATEID=454173_1;EVENT=454173;SECONDARY;SU=12;PE=0;SR=12;ALG=PROD;AF=0.0001302;NSAMP=1;MSQ=413.6;RECLASSIFIED;AC=2;AN=15362;NFAM=1
chrY	8831161	8831216	chrY	8831257	8831316	454174	2735.6	+	-	DEL	PASS	454174	N	<DEL>	.	.	.	SVTYPE=DEL;POS=8831191;SVLEN=-96;END=8831287;STRANDS=+-:27;CIPOS=-30,25;CIEND=-30,29;CIPOS95=0,0;CIEND95=0,0;SU=27;PE=1;SR=26;ALG=PROD;AF=0.0001302;NSAMP=1;MSQ=502.22;AC=2;AN=15358;NFAM=1	.
chrY	8836432	8836437	chrY	8836583	8836588	454175	2328.82	+	-	DEL	PASS	454175	N	<DEL>	.	.	.	SVTYPE=DEL;POS=8836435;SVLEN=-151;END=8836586;STRANDS=+-:11;CIPOS=-3,2;CIEND=-3,2;CIPOS95=0,0;CIEND95=0,0;SU=11;PE=0;SR=11;ALG=PROD;AF=0.0001301;NSAMP=1;MSQ=354.51;AC=2;AN=15376;NFAM=1	.
chrY	8840325	8840342	chrY	15989704	15989721	613333	3617.05	-	-	BND	LOW	613333_1	N	[chrY:15989714[N	613333_2	N	[chrY:8840335[N	SVTYPE=BND;POS=8840335;STRANDS=--:4;CIPOS=-9,8;CIEND=-9,8;CIPOS95=0,0;CIEND95=0,0;MATEID=613333_2;EVENT=613333;SU=4;PE=0;SR=4;ALG=PROD;AF=6.366e-05;NSAMP=1;MSQ=32.88;AC=1;AN=15708;NFAM=1	SVTYPE=BND;POS=15989714;STRANDS=--:4;CIPOS=-9,8;CIEND=-9,8;CIPOS95=0,0;CIEND95=0,0;MATEID=613333_1;EVENT=613333;SECONDARY;SU=4;PE=0;SR=4;ALG=PROD;AF=6.366e-05;NSAMP=1;MSQ=32.88;AC=1;AN=15708;NFAM=1
chrY	8870258	8870267	chrY	8872972	8872991	454176	4461.71	+	-	DEL	PASS	454176	N	<DEL>	.	.	.	SVTYPE=DEL;POS=8870263;SVLEN=-2719;END=8872982;STRANDS=+-:17;CIPOS=-5,4;CIEND=-10,9;CIPOS95=0,0;CIEND95=0,0;SU=17;PE=11;SR=6;ALG=PROD;AF=0.0001269;NSAMP=1;MSQ=502.22;AC=2;AN=15762;NFAM=1	.
chrY	8918018	8918035	chrY	8918076	8918093	454178	2328.31	+	-	BND	LOW	454178_1	N	N[chrY:8918086[	454178_2	N	]chrY:8918027]N	SVTYPE=BND;POS=8918027;STRANDS=+-:4;CIPOS=-9,8;CIEND=-9,8;CIPOS95=0,0;CIEND95=0,0;MATEID=454178_2;EVENT=454178;SU=4;PE=0;SR=4;ALG=PROD;AF=0.0001296;NSAMP=2;MSQ=18;RECLASSIFIED;AC=2;AN=15434;NFAM=2	SVTYPE=BND;POS=8918086;STRANDS=+-:4;CIPOS=-9,8;CIEND=-9,8;CIPOS95=0,0;CIEND95=0,0;MATEID=454178_1;EVENT=454178;SECONDARY;SU=4;PE=0;SR=4;ALG=PROD;AF=0.0001296;NSAMP=2;MSQ=18;RECLASSIFIED;AC=2;AN=15434;NFAM=2
chrY	8918041	8918060	chrY	8918460	8918479	454179	12549.2	+	-	BND	LOW	454179_1	N	N[chrY:8918471[	454179_2	N	]chrY:8918051]N	SVTYPE=BND;POS=8918051;STRANDS=+-:55;CIPOS=-10,9;CIEND=-10,9;CIPOS95=0,0;CIEND95=0,0;MATEID=454179_2;EVENT=454179;SU=55;PE=35;SR=20;ALG=PROD;AF=0.0009181;NSAMP=12;MSQ=174.84;RECLASSIFIED;AC=16;AN=17428;NFAM=12	SVTYPE=BND;POS=8918471;STRANDS=+-:55;CIPOS=-10,9;CIEND=-10,9;CIPOS95=0,0;CIEND95=0,0;MATEID=454179_1;EVENT=454179;SECONDARY;SU=55;PE=35;SR=20;ALG=PROD;AF=0.0009181;NSAMP=12;MSQ=174.84;RECLASSIFIED;AC=16;AN=17428;NFAM=12
chrY	8945013	8945021	chrY	8945115	8945123	454180	26732.0	+	-	BND	PASS	454180_1	N	N[chrY:8945120[	454180_2	N	]chrY:8945017]N	SVTYPE=BND;POS=8945017;STRANDS=+-:126;CIPOS=-4,4;CIEND=-4,4;CIPOS95=0,0;CIEND95=0,0;MATEID=454180_2;EVENT=454180;SU=126;PE=1;SR=125;ALG=PROD;AF=0.005859;NSAMP=45;MSQ=304.69;RECLASSIFIED;AC=90;AN=15360;NFAM=43	SVTYPE=BND;POS=8945120;STRANDS=+-:126;CIPOS=-4,4;CIEND=-4,4;CIPOS95=0,0;CIEND95=0,0;MATEID=454180_1;EVENT=454180;SECONDARY;SU=126;PE=1;SR=125;ALG=PROD;AF=0.005859;NSAMP=45;MSQ=304.69;RECLASSIFIED;AC=90;AN=15360;NFAM=43
chrY	8970143	8970160	chrY	8970691	8970708	454181	3346.22	+	-	BND	LOW	454181_1	N	N[chrY:8970701[	454181_2	N	]chrY:8970152]N	SVTYPE=BND;POS=8970152;STRANDS=+-:4;CIPOS=-9,8;CIEND=-9,8;CIPOS95=0,0;CIEND95=0,0;MATEID=454181_2;EVENT=454181;SU=4;PE=0;SR=4;ALG=PROD;AF=0.0001278;NSAMP=2;MSQ=10.96;RECLASSIFIED;AC=2;AN=15648;NFAM=2	SVTYPE=BND;POS=8970701;STRANDS=+-:4;CIPOS=-9,8;CIEND=-9,8;CIPOS95=0,0;CIEND95=0,0;MATEID=454181_1;EVENT=454181;SECONDARY;SU=4;PE=0;SR=4;ALG=PROD;AF=0.0001278;NSAMP=2;MSQ=10.96;RECLASSIFIED;AC=2;AN=15648;NFAM=2
chrY	8987928	8987979	chrY	8987994	8988045	454182	7558.48	+	-	BND	PASS	454182_1	N	N[chrY:8988021[	454182_2	N	]chrY:8987954]N	SVTYPE=BND;POS=8987954;STRANDS=+-:72;CIPOS=-26,25;CIEND=-26,25;CIPOS95=0,0;CIEND95=0,0;MATEID=454182_2;EVENT=454182;SU=72;PE=2;SR=70;ALG=PROD;AF=0.002729;NSAMP=21;MSQ=247.75;RECLASSIFIED;AC=42;AN=15392;NFAM=20	SVTYPE=BND;POS=8988021;STRANDS=+-:72;CIPOS=-26,25;CIEND=-26,25;CIPOS95=0,0;CIEND95=0,0;MATEID=454182_1;EVENT=454182;SECONDARY;SU=72;PE=2;SR=70;ALG=PROD;AF=0.002729;NSAMP=21;MSQ=247.75;RECLASSIFIED;AC=42;AN=15392;NFAM=20
chrY	8991398	8991416	chrY	9282875	9282886	542682	460.75	-	+	DUP	PASS	542682	N	<DUP>	.	.	.	SVTYPE=DUP;POS=8991408;SVLEN=291471;END=9282879;STRANDS=-+:16;IMPRECISE;CIPOS=-10,8;CIEND=-4,7;CIPOS95=-1,0;CIEND95=0,0;SU=16;PE=12;SR=4;ALG=PROD;AF=0.000134;NSAMP=1;MSQ=271.48;AC=2;AN=14928;NFAM=1	.
chrY	9017004	9017585	chrY	21830845	21831215	613334	3418.32	-	-	BND	LOW	613334_1	N	[chrY:21831187[N	613334_2	N	[chrY:9017557[N	SVTYPE=BND;POS=9017557;STRANDS=--:14;IMPRECISE;CIPOS=-552,29;CIEND=-341,29;CIPOS95=-106,29;CIEND95=-55,29;MATEID=613334_2;EVENT=613334;SU=14;PE=14;SR=0;ALG=PROD;AF=0.0001278;NSAMP=2;MSQ=23.93;AC=2;AN=15652;NFAM=2	SVTYPE=BND;POS=21831187;STRANDS=--:14;IMPRECISE;CIPOS=-341,29;CIEND=-552,29;CIPOS95=-55,29;CIEND95=-106,29;MATEID=613334_1;EVENT=613334;SECONDARY;SU=14;PE=14;SR=0;ALG=PROD;AF=0.0001278;NSAMP=2;MSQ=23.93;AC=2;AN=15652;NFAM=2
chrY	9017758	9018340	chrY	21831023	21831462	613335	3406.19	+	+	BND	LOW	613335_1	N	N]chrY:21831053]	613335_2	N	N]chrY:9017788]	SVTYPE=BND;POS=9017788;STRANDS=++:8;IMPRECISE;CIPOS=-30,552;CIEND=-30,409;CIPOS95=-30,93;CIEND95=-30,77;MATEID=613335_2;EVENT=613335;SU=8;PE=8;SR=0;ALG=PROD;AF=6.386e-05;NSAMP=1;MSQ=44.9;AC=1;AN=15660;NFAM=1	SVTYPE=BND;POS=21831053;STRANDS=++:8;IMPRECISE;CIPOS=-30,409;CIEND=-30,552;CIPOS95=-30,77;CIEND95=-30,93;MATEID=613335_1;EVENT=613335;SECONDARY;SU=8;PE=8;SR=0;ALG=PROD;AF=6.386e-05;NSAMP=1;MSQ=44.9;AC=1;AN=15660;NFAM=1
chrY	9023967	9024269	chrY	21824263	21824508	613336	3521.42	-	-	BND	LOW	613336_1	N	[chrY:21824500[N	613336_2	N	[chrY:9024261[N	SVTYPE=BND;POS=9024261;STRANDS=--:9;IMPRECISE;CIPOS=-293,9;CIEND=-236,9;CIPOS95=-88,2;CIEND95=-43,3;MATEID=613336_2;EVENT=613336;SU=9;PE=9;SR=0;ALG=PROD;AF=6.368e-05;NSAMP=1;MSQ=155.8;AC=1;AN=15704;NFAM=1	SVTYPE=BND;POS=21824500;STRANDS=--:9;IMPRECISE;CIPOS=-236,9;CIEND=-293,9;CIPOS95=-43,3;CIEND95=-88,2;MATEID=613336_1;EVENT=613336;SECONDARY;SU=9;PE=9;SR=0;ALG=PROD;AF=6.368e-05;NSAMP=1;MSQ=155.8;AC=1;AN=15704;NFAM=1
chrY	9024491	9024748	chrY	21824367	21824576	613337	3827.89	+	+	BND	PASS	613337_1	N	N]chrY:21824377]	613337_2	N	N]chrY:9024501]	SVTYPE=BND;POS=9024501;STRANDS=++:14;IMPRECISE;CIPOS=-10,247;CIEND=-10,199;CIPOS95=-1,80;CIEND95=-1,40;MATEID=613337_2;EVENT=613337;SU=14;PE=14;SR=0;ALG=PROD;AF=6.348e-05;NSAMP=1;MSQ=290.75;AC=1;AN=15754;NFAM=1	SVTYPE=BND;POS=21824377;STRANDS=++:14;IMPRECISE;CIPOS=-10,199;CIEND=-10,247;CIPOS95=-1,40;CIEND95=-1,80;MATEID=613337_1;EVENT=613337;SECONDARY;SU=14;PE=14;SR=0;ALG=PROD;AF=6.348e-05;NSAMP=1;MSQ=290.75;AC=1;AN=15754;NFAM=1
chrY	9108736	9109782	chrY	21749511	21750491	454184	3.37042e+06	+	-	BND	PASS	454184_1	N	N[chrY:21750313[	454184_2	N	]chrY:9109018]N	SVTYPE=BND;POS=9109018;STRANDS=+-:139153;IMPRECISE;CIPOS=-282,764;CIEND=-801,179;CIPOS95=-49,49;CIEND95=-66,66;MATEID=454184_2;EVENT=454184;SU=139153;PE=139119;SR=34;ALG=SUM;AF=0.4793;NSAMP=7402;MSQ=249.38;RETAINED;RECLASSIFIED;AC=7441;AN=15524;NFAM=7041	SVTYPE=BND;POS=21750313;STRANDS=+-:139153;IMPRECISE;CIPOS=-801,179;CIEND=-282,764;CIPOS95=-66,66;CIEND95=-49,49;MATEID=454184_1;EVENT=454184;SECONDARY;SU=139153;PE=139119;SR=34;ALG=SUM;AF=0.4793;NSAMP=7402;MSQ=249.38;RETAINED;RECLASSIFIED;AC=7441;AN=15524;NFAM=7041
chrY	9111720	9112694	chrY	21752508	21753543	454186	3.22363e+06	+	-	BND	PASS	454186_1	N	N[chrY:21753274[	454186_2	N	]chrY:9111868]N	SVTYPE=BND;POS=9111868;STRANDS=+-:84719;IMPRECISE;CIPOS=-148,826;CIEND=-765,270;CIPOS95=-16,16;CIEND95=-9,9;MATEID=454186_2;EVENT=454186;SU=84719;PE=84719;SR=0;ALG=SUM;AF=0.4788;NSAMP=7385;MSQ=231.34;RETAINED;RECLASSIFIED;AC=7536;AN=15740;NFAM=7025	SVTYPE=BND;POS=21753274;STRANDS=+-:84719;IMPRECISE;CIPOS=-765,270;CIEND=-148,826;CIPOS95=-9,9;CIEND95=-16,16;MATEID=454186_1;EVENT=454186;SECONDARY;SU=84719;PE=84719;SR=0;ALG=SUM;AF=0.4788;NSAMP=7385;MSQ=231.34;RETAINED;RECLASSIFIED;AC=7536;AN=15740;NFAM=7025
chrY	9111951	9112920	chrY	21754209	21755142	542683	2.15675e+06	-	+	BND	LOW	542683_1	N	]chrY:21754450]N	542683_2	N	N[chrY:9112714[	SVTYPE=BND;POS=9112714;STRANDS=-+:159284;IMPRECISE;CIPOS=-762,207;CIEND=-241,692;CIPOS95=-63,63;CIEND95=-50,50;MATEID=542683_2;EVENT=542683;SU=159284;PE=159204;SR=80;ALG=SUM;AF=0.6901;NSAMP=7415;MSQ=157.34;RETAINED;RECLASSIFIED;AC=10778;AN=15618;NFAM=7053	SVTYPE=BND;POS=21754450;STRANDS=-+:159284;IMPRECISE;CIPOS=-241,692;CIEND=-762,207;CIPOS95=-50,50;CIEND95=-63,63;MATEID=542683_1;EVENT=542683;SECONDARY;SU=159284;PE=159204;SR=80;ALG=SUM;AF=0.6901;NSAMP=7415;MSQ=157.34;RETAINED;RECLASSIFIED;AC=10778;AN=15618;NFAM=7053
chrY	9116336	9116369	chrY	21757901	21757930	542688	1.54293e+06	-	+	BND	LOW	542688_1	N	]chrY:21757907]N	542688_2	N	N[chrY:9116369[	SVTYPE=BND;POS=9116369;STRANDS=-+:111330;CIPOS=-32,1;CIEND=-6,23;CIPOS95=0,0;CIEND95=0,0;MATEID=542688_2;EVENT=542688;SU=111330;PE=111328;SR=2;ALG=PROD;AF=0.6586;NSAMP=7307;MSQ=112.72;RETAINED;RECLASSIFIED;AC=10185;AN=15464;NFAM=6952	SVTYPE=BND;POS=21757907;STRANDS=-+:111330;CIPOS=-6,23;CIEND=-32,1;CIPOS95=0,0;CIEND95=0,0;MATEID=542688_1;EVENT=542688;SECONDARY;SU=111330;PE=111328;SR=2;ALG=PROD;AF=0.6586;NSAMP=7307;MSQ=112.72;RETAINED;RECLASSIFIED;AC=10185;AN=15464;NFAM=6952
chrY	9116538	9116903	chrY	9150062	9150366	542687	731.81	-	+	DUP	PASS	542687	N	<DUP>	.	.	.	SVTYPE=DUP;POS=9116878;SVLEN=33214;END=9150092;STRANDS=-+:26;IMPRECISE;CIPOS=-340,25;CIEND=-30,274;CIPOS95=-59,25;CIEND95=-30,40;SU=26;PE=26;SR=0;ALG=PROD;AF=0.0001338;NSAMP=1;MSQ=284.88;AC=2;AN=14946;NFAM=1	.
chrY	9162166	9162170	chrY	9268777	9268780	542691	673.14	-	+	DUP	PASS	542691	N	<DUP>	.	.	.	SVTYPE=DUP;POS=9162169;SVLEN=106610;END=9268779;STRANDS=-+:27;CIPOS=-3,1;CIEND=-2,1;CIPOS95=0,0;CIEND95=0,0;SU=27;PE=12;SR=15;ALG=PROD;AF=0.0001339;NSAMP=1;MSQ=428.71;AC=2;AN=14934;NFAM=1	.
chrY	9205208	9205217	chrY	21661280	21661289	613339	3835.6	-	-	BND	LOW	613339_1	N	[chrY:21661286[N	613339_2	N	[chrY:9205214[N	SVTYPE=BND;POS=9205214;STRANDS=--:7;CIPOS=-5,4;CIEND=-5,4;CIPOS95=0,0;CIEND95=0,0;MATEID=613339_2;EVENT=613339;SU=7;PE=0;SR=7;ALG=PROD;AF=6.343e-05;NSAMP=1;MSQ=98.81;AC=1;AN=15766;NFAM=1	SVTYPE=BND;POS=21661286;STRANDS=--:7;CIPOS=-5,4;CIEND=-5,4;CIPOS95=0,0;CIEND95=0,0;MATEID=613339_1;EVENT=613339;SECONDARY;SU=7;PE=0;SR=7;ALG=PROD;AF=6.343e-05;NSAMP=1;MSQ=98.81;AC=1;AN=15766;NFAM=1
chrY	9207487	9209358	chrY	21657220	21658650	613340	23565.6	+	+	INV	LOW	613340	N	<INV>	.	.	.	SVTYPE=INV;POS=9208438;SVLEN=12449609;END=21658047;STRANDS=++:36,--:424;IMPRECISE;CIPOS=-951,920;CIEND=-827,603;CIPOS95=-233,233;CIEND95=-194,194;SU=460;PE=460;SR=0;ALG=SUM;AF=0.004341;NSAMP=68;MSQ=147.15;AC=68;AN=15664;NFAM=66	.
chrY	9207790	9208201	chrY	21657744	21658199	613342	9192.34	-	-	BND	LOW	613342_1	N	[chrY:21658151[N	613342_2	N	[chrY:9208153[N	SVTYPE=BND;POS=9208153;STRANDS=--:12;IMPRECISE;CIPOS=-362,49;CIEND=-406,49;CIPOS95=-33,33;CIEND95=-41,41;MATEID=613342_2;EVENT=613342;SU=12;PE=12;SR=0;ALG=PROD;AF=0.00312;NSAMP=49;MSQ=53.1;AC=49;AN=15706;NFAM=47	SVTYPE=BND;POS=21658151;STRANDS=--:12;IMPRECISE;CIPOS=-406,49;CIEND=-362,49;CIPOS95=-41,41;CIEND95=-33,33;MATEID=613342_1;EVENT=613342;SECONDARY;SU=12;PE=12;SR=0;ALG=PROD;AF=0.00312;NSAMP=49;MSQ=53.1;AC=49;AN=15706;NFAM=47
chrY	9208503	9209355	chrY	21657831	21658606	613341	8977.69	+	+	BND	LOW	613341_1	N	N]chrY:21657911]	613341_2	N	N]chrY:9208684]	SVTYPE=BND;POS=9208684;STRANDS=++:364;IMPRECISE;CIPOS=-181,671;CIEND=-80,695;CIPOS95=-110,110;CIEND95=-80,102;MATEID=613341_2;EVENT=613341;SU=364;PE=364;SR=0;ALG=SUM;AF=0.00326;NSAMP=51;MSQ=59.19;RETAINED;AC=51;AN=15644;NFAM=50	SVTYPE=BND;POS=21657911;STRANDS=++:364;IMPRECISE;CIPOS=-80,695;CIEND=-181,671;CIPOS95=-80,102;CIEND95=-110,110;MATEID=613341_1;EVENT=613341;SECONDARY;SU=364;PE=364;SR=0;ALG=SUM;AF=0.00326;NSAMP=51;MSQ=59.19;RETAINED;AC=51;AN=15644;NFAM=50
chrY	9258354	9258373	chrY	9258885	9258888	542692	3531.99	-	+	BND	LOW	542692_1	N	]chrY:9258887]N	542692_2	N	N[chrY:9258365[	SVTYPE=BND;POS=9258365;STRANDS=-+:22;CIPOS=-10,9;CIEND=-2,1;CIPOS95=0,0;CIEND95=0,0;MATEID=542692_2;EVENT=542692;SU=22;PE=9;SR=13;ALG=PROD;AF=6.391e-05;NSAMP=1;MSQ=259.26;RECLASSIFIED;AC=1;AN=15648;NFAM=1	SVTYPE=BND;POS=9258887;STRANDS=-+:22;CIPOS=-2,1;CIEND=-10,9;CIPOS95=0,0;CIEND95=0,0;MATEID=542692_1;EVENT=542692;SECONDARY;SU=22;PE=9;SR=13;ALG=PROD;AF=6.391e-05;NSAMP=1;MSQ=259.26;RECLASSIFIED;AC=1;AN=15648;NFAM=1
chrY	9264155	9264644	chrY	21594683	21595099	613344	3407.52	-	-	BND	LOW	613344_1	N	[chrY:21595091[N	613344_2	N	[chrY:9264636[N	SVTYPE=BND;POS=9264636;STRANDS=--:5;IMPRECISE;CIPOS=-480,9;CIEND=-407,9;CIPOS95=-87,2;CIEND95=-76,2;MATEID=613344_2;EVENT=613344;SU=5;PE=5;SR=0;ALG=PROD;AF=0.0001275;NSAMP=2;MSQ=48.04;AC=2;AN=15688;NFAM=2	SVTYPE=BND;POS=21595091;STRANDS=--:5;IMPRECISE;CIPOS=-407,9;CIEND=-480,9;CIPOS95=-76,2;CIEND95=-87,2;MATEID=613344_1;EVENT=613344;SECONDARY;SU=5;PE=5;SR=0;ALG=PROD;AF=0.0001275;NSAMP=2;MSQ=48.04;AC=2;AN=15688;NFAM=2
chrY	9264897	9265295	chrY	21594982	21595264	613345	3386.78	+	+	BND	LOW	613345_1	N	N]chrY:21595012]	613345_2	N	N]chrY:9264927]	SVTYPE=BND;POS=9264927;STRANDS=++:10;IMPRECISE;CIPOS=-30,368;CIEND=-30,252;CIPOS95=-30,52;CIEND95=-30,30;MATEID=613345_2;EVENT=613345;SU=10;PE=10;SR=0;ALG=PROD;AF=0.0001277;NSAMP=2;MSQ=77.9;AC=2;AN=15660;NFAM=2	SVTYPE=BND;POS=21595012;STRANDS=++:10;IMPRECISE;CIPOS=-30,252;CIEND=-30,368;CIPOS95=-30,30;CIEND95=-30,52;MATEID=613345_1;EVENT=613345;SECONDARY;SU=10;PE=10;SR=0;ALG=PROD;AF=0.0001277;NSAMP=2;MSQ=77.9;AC=2;AN=15660;NFAM=2
chrY	9266627	9266646	chrY	9269130	9269142	542693	510.95	-	+	DUP	PASS	542693	N	<DUP>	.	.	.	SVTYPE=DUP;POS=9266637;SVLEN=2498;END=9269135;STRANDS=-+:15;CIPOS=-10,9;CIEND=-5,7;CIPOS95=0,0;CIEND95=0,0;SU=15;PE=11;SR=4;ALG=PROD;AF=0.0001339;NSAMP=1;MSQ=288.9;AC=2;AN=14938;NFAM=1	.
chrY	9271510	9271975	chrY	21843661	21844040	542694	3451.15	-	+	BND	LOW	542694_1	N	]chrY:21843671]N	542694_2	N	N[chrY:9271967[	SVTYPE=BND;POS=9271967;STRANDS=-+:5;IMPRECISE;CIPOS=-456,9;CIEND=-10,369;CIPOS95=-106,2;CIEND95=-2,86;MATEID=542694_2;EVENT=542694;SU=5;PE=5;SR=0;ALG=PROD;AF=6.382e-05;NSAMP=1;MSQ=42.87;RECLASSIFIED;AC=1;AN=15668;NFAM=1	SVTYPE=BND;POS=21843671;STRANDS=-+:5;IMPRECISE;CIPOS=-10,369;CIEND=-456,9;CIPOS95=-2,86;CIEND95=-106,2;MATEID=542694_1;EVENT=542694;SECONDARY;SU=5;PE=5;SR=0;ALG=PROD;AF=6.382e-05;NSAMP=1;MSQ=42.87;RECLASSIFIED;AC=1;AN=15668;NFAM=1
chrY	9272167	9272615	chrY	21843498	21843806	454189	3368.69	+	-	BND	LOW	454189_1	N	N[chrY:21843798[	454189_2	N	]chrY:9272177]N	SVTYPE=BND;POS=9272177;STRANDS=+-:4;IMPRECISE;CIPOS=-10,438;CIEND=-299,9;CIPOS95=-2,108;CIEND95=-75,2;MATEID=454189_2;EVENT=454189;SU=4;PE=4;SR=0;ALG=PROD;AF=6.37e-05;NSAMP=1;MSQ=53.92;RECLASSIFIED;AC=1;AN=15698;NFAM=1	SVTYPE=BND;POS=21843798;STRANDS=+-:4;IMPRECISE;CIPOS=-299,9;CIEND=-10,438;CIPOS95=-75,2;CIEND95=-2,108;MATEID=454189_1;EVENT=454189;SECONDARY;SU=4;PE=4;SR=0;ALG=PROD;AF=6.37e-05;NSAMP=1;MSQ=53.92;RECLASSIFIED;AC=1;AN=15698;NFAM=1
chrY	9290096	9290396	chrY	9304494	9304917	613346	4616.04	+	+	BND	PASS	613346_1	N	N]chrY:9304523]	613346_2	N	N]chrY:9290125]	SVTYPE=BND;POS=9290125;STRANDS=++:27;IMPRECISE;CIPOS=-29,271;CIEND=-29,394;CIPOS95=-27,27;CIEND95=-29,79;MATEID=613346_2;EVENT=613346;SU=27;PE=27;SR=0;ALG=PROD;AF=6.398e-05;NSAMP=1;MSQ=314.79;AC=1;AN=15630;NFAM=1	SVTYPE=BND;POS=9304523;STRANDS=++:27;IMPRECISE;CIPOS=-29,394;CIEND=-29,271;CIPOS95=-29,79;CIEND95=-27,27;MATEID=613346_1;EVENT=613346;SECONDARY;SU=27;PE=27;SR=0;ALG=PROD;AF=6.398e-05;NSAMP=1;MSQ=314.79;AC=1;AN=15630;NFAM=1
chrY	9292430	9292881	chrY	21862081	21862422	542695	3196.2	-	+	BND	LOW	542695_1	N	]chrY:21862091]N	542695_2	N	N[chrY:9292873[	SVTYPE=BND;POS=9292873;STRANDS=-+:6;IMPRECISE;CIPOS=-442,9;CIEND=-10,331;CIPOS95=-128,1;CIEND95=-2,92;MATEID=542695_2;EVENT=542695;SU=6;PE=6;SR=0;ALG=PROD;AF=6.407e-05;NSAMP=1;MSQ=79.81;RECLASSIFIED;AC=1;AN=15608;NFAM=1	SVTYPE=BND;POS=21862091;STRANDS=-+:6;IMPRECISE;CIPOS=-10,331;CIEND=-442,9;CIPOS95=-2,92;CIEND95=-128,1;MATEID=542695_1;EVENT=542695;SECONDARY;SU=6;PE=6;SR=0;ALG=PROD;AF=6.407e-05;NSAMP=1;MSQ=79.81;RECLASSIFIED;AC=1;AN=15608;NFAM=1
chrY	9303731	9304059	chrY	9305419	9305784	613347	5379.28	-	-	BND	PASS	613347_1	N	[chrY:9305756[N	613347_2	N	[chrY:9304055[N	SVTYPE=BND;POS=9304055;STRANDS=--:38;IMPRECISE;CIPOS=-323,5;CIEND=-336,29;CIPOS95=-32,5;CIEND95=-26,26;MATEID=613347_2;EVENT=613347;SU=38;PE=38;SR=0;ALG=PROD;AF=0.0001275;NSAMP=1;MSQ=443.14;AC=2;AN=15690;NFAM=1	SVTYPE=BND;POS=9305756;STRANDS=--:38;IMPRECISE;CIPOS=-336,29;CIEND=-323,5;CIPOS95=-26,26;CIEND95=-32,5;MATEID=613347_1;EVENT=613347;SECONDARY;SU=38;PE=38;SR=0;ALG=PROD;AF=0.0001275;NSAMP=1;MSQ=443.14;AC=2;AN=15690;NFAM=1
chrY	9331495	9331502	chrY	9331669	9331676	542696	819.11	-	+	DUP	PASS	542696	N	<DUP>	.	.	.	SVTYPE=DUP;POS=9331499;SVLEN=174;END=9331673;STRANDS=-+:9;CIPOS=-4,3;CIEND=-4,3;CIPOS95=0,0;CIEND95=0,0;SU=9;PE=0;SR=9;ALG=PROD;AF=0.0001335;NSAMP=1;MSQ=142.22;AC=2;AN=14984;NFAM=1	.
chrY	9590628	9591266	chrY	9651702	9652248	542697	29767.4	-	+	BND	LOW	542697_1	N	]chrY:9651735]N	542697_2	N	N[chrY:9591237[	SVTYPE=BND;POS=9591237;STRANDS=-+:22;IMPRECISE;CIPOS=-608,30;CIEND=-33,513;CIPOS95=-120,30;CIEND95=-33,89;MATEID=542697_2;EVENT=542697;SU=22;PE=22;SR=0;ALG=PROD;AF=0.0001127;NSAMP=3;MSQ=76.88;RECLASSIFIED;AC=3;AN=26626;NFAM=3	SVTYPE=BND;POS=9651735;STRANDS=-+:22;IMPRECISE;CIPOS=-33,513;CIEND=-608,30;CIPOS95=-33,89;CIEND95=-120,30;MATEID=542697_1;EVENT=542697;SECONDARY;SU=22;PE=22;SR=0;ALG=PROD;AF=0.0001127;NSAMP=3;MSQ=76.88;RECLASSIFIED;AC=3;AN=26626;NFAM=3
chrY	9591408	9592057	chrY	9661516	9662052	454192	25341.7	+	-	BND	LOW	454192_1	N	N[chrY:9662044[	454192_2	N	]chrY:9591418]N	SVTYPE=BND;POS=9591418;STRANDS=+-:4;IMPRECISE;CIPOS=-10,639;CIEND=-527,9;CIPOS95=-1,210;CIEND95=-169,2;MATEID=454192_2;EVENT=454192;SU=4;PE=4;SR=0;ALG=PROD;AF=7.31e-05;NSAMP=2;MSQ=46.41;RECLASSIFIED;AC=2;AN=27360;NFAM=2	SVTYPE=BND;POS=9662044;STRANDS=+-:4;IMPRECISE;CIPOS=-527,9;CIEND=-10,639;CIPOS95=-169,2;CIEND95=-1,210;MATEID=454192_1;EVENT=454192;SECONDARY;SU=4;PE=4;SR=0;ALG=PROD;AF=7.31e-05;NSAMP=2;MSQ=46.41;RECLASSIFIED;AC=2;AN=27360;NFAM=2
chrY	9965220	9965263	chrY	9968632	9968676	454193	8738.21	+	-	DEL	PASS	454193	N	<DEL>	.	.	.	SVTYPE=DEL;POS=9965242;SVLEN=-3413;END=9968655;STRANDS=+-:43;CIPOS=-22,21;CIEND=-23,21;CIPOS95=0,0;CIEND95=0,0;SU=43;PE=19;SR=24;ALG=PROD;AF=0.0001197;NSAMP=1;MSQ=797.65;AC=2;AN=16712;NFAM=1	.
chrY	10016691	10016710	chrY	10016746	10016765	454194	1940.86	+	-	BND	PASS	454194_1	N	N[chrY:10016757[	454194_2	N	]chrY:10016701]N	SVTYPE=BND;POS=10016701;STRANDS=+-:12;CIPOS=-10,9;CIEND=-10,9;CIPOS95=0,0;CIEND95=0,0;MATEID=454194_2;EVENT=454194;SU=12;PE=0;SR=12;ALG=PROD;AF=0.0001312;NSAMP=1;MSQ=443.14;RECLASSIFIED;AC=2;AN=15248;NFAM=1	SVTYPE=BND;POS=10016757;STRANDS=+-:12;CIPOS=-10,9;CIEND=-10,9;CIPOS95=0,0;CIEND95=0,0;MATEID=454194_1;EVENT=454194;SECONDARY;SU=12;PE=0;SR=12;ALG=PROD;AF=0.0001312;NSAMP=1;MSQ=443.14;RECLASSIFIED;AC=2;AN=15248;NFAM=1
chrY	10070366	10070383	chrY	10070780	10070797	454195	3579.54	+	-	BND	LOW	454195_1	N	N[chrY:10070790[	454195_2	N	]chrY:10070375]N	SVTYPE=BND;POS=10070375;STRANDS=+-:4;CIPOS=-9,8;CIEND=-9,8;CIPOS95=0,0;CIEND95=0,0;MATEID=454195_2;EVENT=454195;SU=4;PE=0;SR=4;ALG=PROD;AF=0.001084;NSAMP=17;MSQ=12.69;RECLASSIFIED;AC=17;AN=15684;NFAM=17	SVTYPE=BND;POS=10070790;STRANDS=+-:4;CIPOS=-9,8;CIEND=-9,8;CIPOS95=0,0;CIEND95=0,0;MATEID=454195_1;EVENT=454195;SECONDARY;SU=4;PE=0;SR=4;ALG=PROD;AF=0.001084;NSAMP=17;MSQ=12.69;RECLASSIFIED;AC=17;AN=15684;NFAM=17
chrY	10070974	10071638	chrY	10072038	10072657	542699	3.4206e+06	-	+	BND	LOW	542699_1	N	]chrY:10072048]N	542699_2	N	N[chrY:10071630[	SVTYPE=BND;POS=10071630;STRANDS=-+:4;IMPRECISE;CIPOS=-655,9;CIEND=-10,609;CIPOS95=-141,1;CIEND95=-2,136;MATEID=542699_2;EVENT=542699;SU=4;PE=4;SR=0;ALG=PROD;AF=0.6135;NSAMP=11116;MSQ=179.23;RECLASSIFIED;AC=17939;AN=29242;NFAM=10107	SVTYPE=BND;POS=10072048;STRANDS=-+:4;IMPRECISE;CIPOS=-10,609;CIEND=-655,9;CIPOS95=-2,136;CIEND95=-141,1;MATEID=542699_1;EVENT=542699;SECONDARY;SU=4;PE=4;SR=0;ALG=PROD;AF=0.6135;NSAMP=11116;MSQ=179.23;RECLASSIFIED;AC=17939;AN=29242;NFAM=10107
chrY	10071103	10071486	chrY	10072076	10072205	454196	35662.4	+	-	BND	LOW	454196_1	N	N[chrY:10072197[	454196_2	N	]chrY:10071113]N	SVTYPE=BND;POS=10071113;STRANDS=+-:6;IMPRECISE;CIPOS=-10,373;CIEND=-120,9;CIPOS95=-3,69;CIEND95=-72,2;MATEID=454196_2;EVENT=454196;SU=6;PE=6;SR=0;ALG=PROD;AF=7.797e-05;NSAMP=1;MSQ=147.94;RECLASSIFIED;AC=2;AN=25652;NFAM=1	SVTYPE=BND;POS=10072197;STRANDS=+-:6;IMPRECISE;CIPOS=-120,9;CIEND=-10,373;CIPOS95=-72,2;CIEND95=-3,69;MATEID=454196_1;EVENT=454196;SECONDARY;SU=6;PE=6;SR=0;ALG=PROD;AF=7.797e-05;NSAMP=1;MSQ=147.94;RECLASSIFIED;AC=2;AN=25652;NFAM=1
chrY	10071971	10072389	chrY	10624160	10624424	613353	152840.0	-	-	BND	LOW	613353_1	N	[chrY:10624415[N	613353_2	N	[chrY:10072378[N	SVTYPE=BND;POS=10072378;STRANDS=--:90;IMPRECISE;CIPOS=-406,12;CIEND=-254,10;CIPOS95=-26,12;CIEND95=-7,7;MATEID=613353_2;EVENT=613353;SU=90;PE=90;SR=0;ALG=PROD;AF=0.1365;NSAMP=2435;MSQ=39.75;AC=3991;AN=29240;NFAM=2368	SVTYPE=BND;POS=10624415;STRANDS=--:90;IMPRECISE;CIPOS=-254,10;CIEND=-406,12;CIPOS95=-7,7;CIEND95=-26,12;MATEID=613353_1;EVENT=613353;SECONDARY;SU=90;PE=90;SR=0;ALG=PROD;AF=0.1365;NSAMP=2435;MSQ=39.75;AC=3991;AN=29240;NFAM=2368
chrY	10072862	10073382	chrY	10078209	10078660	454197	37305.7	+	-	DEL	PASS	454197	N	<DEL>	.	.	.	SVTYPE=DEL;POS=10072897;SVLEN=-5734;END=10078631;STRANDS=+-:42;IMPRECISE;CIPOS=-35,485;CIEND=-422,29;CIPOS95=-35,47;CIEND95=-72,29;SU=42;PE=42;SR=0;ALG=SUM;AF=7.797e-05;NSAMP=1;MSQ=266.74;AC=2;AN=25650;NFAM=1	.
chrY	10076894	10077227	chrY	10080086	10080472	454198	101.82	+	-	BND	LOW	454198_1	N	N[chrY:10080464[	454198_2	N	]chrY:10076904]N	SVTYPE=BND;POS=10076904;STRANDS=+-:4;IMPRECISE;CIPOS=-10,323;CIEND=-377,9;CIPOS95=-2,108;CIEND95=-124,2;MATEID=454198_2;EVENT=454198;SU=4;PE=4;SR=0;ALG=PROD;AF=3.419e-05;NSAMP=1;MSQ=72.15;RECLASSIFIED;AC=1;AN=29246;NFAM=1	SVTYPE=BND;POS=10080464;STRANDS=+-:4;IMPRECISE;CIPOS=-377,9;CIEND=-10,323;CIPOS95=-124,2;CIEND95=-2,108;MATEID=454198_1;EVENT=454198;SECONDARY;SU=4;PE=4;SR=0;ALG=PROD;AF=3.419e-05;NSAMP=1;MSQ=72.15;RECLASSIFIED;AC=1;AN=29246;NFAM=1
chrY	10080125	10080469	chrY	10080770	10080977	613354	10282.1	+	+	INV	LOW	613354	N	<INV>	.	.	.	SVTYPE=INV;POS=10080155;SVLEN=647;END=10080802;STRANDS=++:7,--:3;IMPRECISE;CIPOS=-30,314;CIEND=-32,175;CIPOS95=-30,245;CIEND95=-32,118;SU=10;PE=7;SR=3;ALG=SUM;AF=0.000351;NSAMP=6;MSQ=25.32;AC=6;AN=17094;NFAM=6	.
chrY	10080614	10081079	chrY	10081614	10082027	542701	19435.5	-	+	BND	LOW	542701_1	N	]chrY:10081624]N	542701_2	N	N[chrY:10081071[	SVTYPE=BND;POS=10081071;STRANDS=-+:8;IMPRECISE;CIPOS=-456,9;CIEND=-10,403;CIPOS95=-131,1;CIEND95=-2,107;MATEID=542701_2;EVENT=542701;SU=8;PE=8;SR=0;ALG=PROD;AF=0.00121;NSAMP=18;MSQ=14.84;RECLASSIFIED;AC=24;AN=19838;NFAM=18	SVTYPE=BND;POS=10081624;STRANDS=-+:8;IMPRECISE;CIPOS=-10,403;CIEND=-456,9;CIPOS95=-2,107;CIEND95=-131,1;MATEID=542701_1;EVENT=542701;SECONDARY;SU=8;PE=8;SR=0;ALG=PROD;AF=0.00121;NSAMP=18;MSQ=14.84;RECLASSIFIED;AC=24;AN=19838;NFAM=18
chrY	10082482	10082869	chrY	10084375	10084601	542702	36719.7	-	+	BND	LOW	542702_1	N	]chrY:10084385]N	542702_2	N	N[chrY:10082861[	SVTYPE=BND;POS=10082861;STRANDS=-+:15;IMPRECISE;CIPOS=-378,9;CIEND=-10,216;CIPOS95=-37,3;CIEND95=-1,30;MATEID=542702_2;EVENT=542702;SU=15;PE=15;SR=0;ALG=PROD;AF=0.01673;NSAMP=191;MSQ=20.38;RECLASSIFIED;AC=381;AN=22770;NFAM=190	SVTYPE=BND;POS=10084385;STRANDS=-+:15;IMPRECISE;CIPOS=-10,216;CIEND=-378,9;CIPOS95=-1,30;CIEND95=-37,3;MATEID=542702_1;EVENT=542702;SECONDARY;SU=15;PE=15;SR=0;ALG=PROD;AF=0.01673;NSAMP=191;MSQ=20.38;RECLASSIFIED;AC=381;AN=22770;NFAM=190
chrY	10090321	10090364	chrY	10091017	10091061	454199	5390.28	+	-	DEL	PASS	454199	N	<DEL>	.	.	.	SVTYPE=DEL;POS=10090343;SVLEN=-697;END=10091040;STRANDS=+-:59;CIPOS=-22,21;CIEND=-23,21;CIPOS95=0,0;CIEND95=0,0;SU=59;PE=36;SR=23;ALG=PROD;AF=0.0001271;NSAMP=1;MSQ=1004.44;AC=2;AN=15738;NFAM=1	.
chrY	10143995	10144010	chrY	10144062	10144079	454200	2039.02	+	-	DEL	PASS	454200	N	<DEL>	.	.	.	SVTYPE=DEL;POS=10144005;SVLEN=-66;END=10144071;STRANDS=+-:4;IMPRECISE;CIPOS=-10,5;CIEND=-9,8;CIPOS95=-1,0;CIEND95=0,0;SU=4;PE=0;SR=4;ALG=PROD;AF=0.0001307;NSAMP=1;MSQ=354.51;AC=2;AN=15304;NFAM=1	.
chrY	10170858	10170877	chrY	10170912	10170931	454201	7936.62	+	-	BND	LOW	454201_1	N	N[chrY:10170923[	454201_2	N	]chrY:10170868]N	SVTYPE=BND;POS=10170868;STRANDS=+-:4;IMPRECISE;CIPOS=-10,9;CIEND=-10,9;CIPOS95=-1,1;CIEND95=-1,1;MATEID=454201_2;EVENT=454201;SU=4;PE=2;SR=2;ALG=PROD;AF=5.893e-05;NSAMP=1;MSQ=4.73;RECLASSIFIED;AC=1;AN=16970;NFAM=1	SVTYPE=BND;POS=10170923;STRANDS=+-:4;IMPRECISE;CIPOS=-10,9;CIEND=-10,9;CIPOS95=-1,1;CIEND95=-1,1;MATEID=454201_1;EVENT=454201;SECONDARY;SU=4;PE=2;SR=2;ALG=PROD;AF=5.893e-05;NSAMP=1;MSQ=4.73;RECLASSIFIED;AC=1;AN=16970;NFAM=1
chrY	10181493	10181523	chrY	10182245	10182258	613355	20087.4	+	+	INV	LOW	613355	N	<INV>	.	.	.	SVTYPE=INV;POS=10181499;SVLEN=753;END=10182252;STRANDS=++:242,--:9;CIPOS=-6,24;CIEND=-7,6;CIPOS95=0,0;CIEND95=0,0;SU=251;PE=99;SR=152;ALG=PROD;AF=0.0003644;NSAMP=3;MSQ=374.21;AC=6;AN=16464;NFAM=3	.
chrY	10182139	10182198	chrY	10182236	10182295	613356	7043.11	-	-	BND	LOW	613356_1	N	[chrY:10182267[N	613356_2	N	[chrY:10182170[N	SVTYPE=BND;POS=10182170;STRANDS=--:42;CIPOS=-30,29;CIEND=-30,29;CIPOS95=0,0;CIEND95=0,0;MATEID=613356_2;EVENT=613356;SU=42;PE=0;SR=42;ALG=PROD;AF=0.0003914;NSAMP=3;MSQ=118.6;AC=6;AN=15328;NFAM=3	SVTYPE=BND;POS=10182267;STRANDS=--:42;CIPOS=-30,29;CIEND=-30,29;CIPOS95=0,0;CIEND95=0,0;MATEID=613356_1;EVENT=613356;SECONDARY;SU=42;PE=0;SR=42;ALG=PROD;AF=0.0003914;NSAMP=3;MSQ=118.6;AC=6;AN=15328;NFAM=3
chrY	10186456	10186475	chrY	10186805	10186824	454202	23237.6	+	-	BND	LOW	454202_1	N	N[chrY:10186816[	454202_2	N	]chrY:10186466]N	SVTYPE=BND;POS=10186466;STRANDS=+-:4;IMPRECISE;CIPOS=-10,9;CIEND=-10,9;CIPOS95=-3,3;CIEND95=-3,3;MATEID=454202_2;EVENT=454202;SU=4;PE=3;SR=1;ALG=PROD;AF=0.001279;NSAMP=37;MSQ=16.61;RECLASSIFIED;AC=37;AN=28920;NFAM=37	SVTYPE=BND;POS=10186816;STRANDS=+-:4;IMPRECISE;CIPOS=-10,9;CIEND=-10,9;CIPOS95=-3,3;CIEND95=-3,3;MATEID=454202_1;EVENT=454202;SECONDARY;SU=4;PE=3;SR=1;ALG=PROD;AF=0.001279;NSAMP=37;MSQ=16.61;RECLASSIFIED;AC=37;AN=28920;NFAM=37
chrY	10190005	10190009	chrY	10190094	10190113	454203	20104.1	+	-	BND	PASS	454203_1	N	N[chrY:10190105[	454203_2	N	]chrY:10190008]N	SVTYPE=BND;POS=10190008;STRANDS=+-:13;CIPOS=-3,1;CIEND=-10,9;CIPOS95=0,0;CIEND95=0,0;MATEID=454203_2;EVENT=454203;SU=13;PE=0;SR=13;ALG=PROD;AF=9.518e-05;NSAMP=1;MSQ=502.22;RECLASSIFIED;AC=2;AN=21012;NFAM=1	SVTYPE=BND;POS=10190105;STRANDS=+-:13;CIPOS=-10,9;CIEND=-3,1;CIPOS95=0,0;CIEND95=0,0;MATEID=454203_1;EVENT=454203;SECONDARY;SU=13;PE=0;SR=13;ALG=PROD;AF=9.518e-05;NSAMP=1;MSQ=502.22;RECLASSIFIED;AC=2;AN=21012;NFAM=1
chrY	10194698	10194715	chrY	10195010	10195027	454204	5234.69	+	-	BND	LOW	454204_1	N	N[chrY:10195020[	454204_2	N	]chrY:10194707]N	SVTYPE=BND;POS=10194707;STRANDS=+-:4;CIPOS=-9,8;CIEND=-9,8;CIPOS95=0,0;CIEND95=0,0;MATEID=454204_2;EVENT=454204;SU=4;PE=0;SR=4;ALG=PROD;AF=0.0004326;NSAMP=7;MSQ=12.44;RECLASSIFIED;AC=7;AN=16180;NFAM=7	SVTYPE=BND;POS=10195020;STRANDS=+-:4;CIPOS=-9,8;CIEND=-9,8;CIPOS95=0,0;CIEND95=0,0;MATEID=454204_1;EVENT=454204;SECONDARY;SU=4;PE=0;SR=4;ALG=PROD;AF=0.0004326;NSAMP=7;MSQ=12.44;RECLASSIFIED;AC=7;AN=16180;NFAM=7
chrY	10211480	10211750	chrY	10214383	10214627	454205	22148.2	+	-	DEL	PASS	454205	N	<DEL>	.	.	.	SVTYPE=DEL;POS=10211510;SVLEN=-3087;END=10214597;STRANDS=+-:111;IMPRECISE;CIPOS=-30,240;CIEND=-214,30;CIPOS95=-10,10;CIEND95=-10,10;SU=111;PE=111;SR=0;ALG=PROD;AF=0.0001916;NSAMP=2;MSQ=369.28;AC=4;AN=20876;NFAM=2	.
chrY	10213691	10213748	chrY	10213811	10213868	454206	18474.4	+	-	DEL	PASS	454206	N	<DEL>	.	.	.	SVTYPE=DEL;POS=10213720;SVLEN=-120;END=10213840;STRANDS=+-:32;CIPOS=-29,28;CIEND=-29,28;CIPOS95=0,0;CIEND95=0,0;SU=32;PE=0;SR=32;ALG=PROD;AF=0.0003986;NSAMP=4;MSQ=339.83;AC=8;AN=20072;NFAM=4	.
chrY	10215804	10216143	chrY	10220819	10221178	454207	24157.0	+	-	BND	PASS	454207_1	N	N[chrY:10221171[	454207_2	N	]chrY:10215814]N	SVTYPE=BND;POS=10215814;STRANDS=+-:84;IMPRECISE;CIPOS=-10,329;CIEND=-351,8;CIPOS95=-10,17;CIEND95=-19,8;MATEID=454207_2;EVENT=454207;SU=84;PE=84;SR=0;ALG=PROD;AF=0.000622;NSAMP=6;MSQ=354.51;RECLASSIFIED;AC=12;AN=19292;NFAM=6	SVTYPE=BND;POS=10221171;STRANDS=+-:84;IMPRECISE;CIPOS=-351,8;CIEND=-10,329;CIPOS95=-19,8;CIEND95=-10,17;MATEID=454207_1;EVENT=454207;SECONDARY;SU=84;PE=84;SR=0;ALG=PROD;AF=0.000622;NSAMP=6;MSQ=354.51;RECLASSIFIED;AC=12;AN=19292;NFAM=6
chrY	10216712	10216783	chrY	10217203	10217290	542703	328238.0	-	+	DUP	PASS	542703	N	<DUP>	.	.	.	SVTYPE=DUP;POS=10216778;SVLEN=434;END=10217212;STRANDS=-+:4591;IMPRECISE;CIPOS=-66,5;CIEND=-9,78;CIPOS95=0,0;CIEND95=-1,1;SU=4591;PE=4591;SR=0;ALG=PROD;AF=0.1587;NSAMP=3930;MSQ=55.7;AC=4640;AN=29234;NFAM=3780	.
chrY	10216900	10216919	chrY	10218675	10218694	613358	29408.4	+	+	INV	LOW	613358	N	<INV>	.	.	.	SVTYPE=INV;POS=10216910;SVLEN=1775;END=10218685;STRANDS=++:1,--:4;IMPRECISE;CIPOS=-10,9;CIEND=-10,9;CIPOS95=-3,3;CIEND95=-3,3;SU=5;PE=4;SR=1;ALG=PROD;AF=0.0001156;NSAMP=3;MSQ=15.29;AC=3;AN=25962;NFAM=3	.
chrY	10224620	10224851	chrY	10225773	10226164	542704	289.39	-	+	BND	LOW	542704_1	N	]chrY:10225783]N	542704_2	N	N[chrY:10224843[	SVTYPE=BND;POS=10224843;STRANDS=-+:15;IMPRECISE;CIPOS=-222,9;CIEND=-10,381;CIPOS95=-53,2;CIEND95=0,59;MATEID=542704_2;EVENT=542704;SU=15;PE=15;SR=0;ALG=PROD;AF=6.839e-05;NSAMP=2;MSQ=63.12;RECLASSIFIED;AC=2;AN=29244;NFAM=2	SVTYPE=BND;POS=10225783;STRANDS=-+:15;IMPRECISE;CIPOS=-10,381;CIEND=-222,9;CIPOS95=0,59;CIEND95=-53,2;MATEID=542704_1;EVENT=542704;SECONDARY;SU=15;PE=15;SR=0;ALG=PROD;AF=6.839e-05;NSAMP=2;MSQ=63.12;RECLASSIFIED;AC=2;AN=29244;NFAM=2
chrY	10225475	10225489	chrY	10226479	10226495	454208	10670.9	+	-	DEL	PASS	454208	N	<DEL>	.	.	.	SVTYPE=DEL;POS=10225484;SVLEN=-1005;END=10226489;STRANDS=+-:13;IMPRECISE;CIPOS=-9,5;CIEND=-10,6;CIPOS95=-3,3;CIEND95=-3,0;SU=13;PE=12;SR=1;ALG=PROD;AF=5.75e-05;NSAMP=1;MSQ=360.75;AC=1;AN=17392;NFAM=1	.
chrY	10226061	10226420	chrY	10228631	10229180	454209	25431.9	+	-	DEL	PASS	454209	N	<DEL>	.	.	.	SVTYPE=DEL;POS=10226071;SVLEN=-3100;END=10229171;STRANDS=+-:8;IMPRECISE;CIPOS=-10,349;CIEND=-540,9;CIPOS95=-2,71;CIEND95=-145,0;SU=8;PE=8;SR=0;ALG=PROD;AF=3.742e-05;NSAMP=1;MSQ=228.14;AC=1;AN=26726;NFAM=1	.
chrY	10226070	10226557	chrY	10231119	10231535	454210	25796.4	+	-	DEL	PASS	454210	N	<DEL>	.	.	.	SVTYPE=DEL;POS=10226080;SVLEN=-5446;END=10231526;STRANDS=+-:7;IMPRECISE;CIPOS=-10,477;CIEND=-407,9;CIPOS95=-1,134;CIEND95=-118,1;SU=7;PE=7;SR=0;ALG=PROD;AF=4.756e-05;NSAMP=1;MSQ=228.14;AC=1;AN=21026;NFAM=1	.
chrY	10226794	10226845	chrY	10525780	10525832	613359	34209.1	+	+	BND	LOW	613359_1	N	N]chrY:10525809]	613359_2	N	N]chrY:10226820]	SVTYPE=BND;POS=10226820;STRANDS=++:10;CIPOS=-26,25;CIEND=-29,23;CIPOS95=0,0;CIEND95=0,0;MATEID=613359_2;EVENT=613359;SU=10;PE=0;SR=10;ALG=PROD;AF=8.079e-05;NSAMP=1;MSQ=147.94;AC=2;AN=24756;NFAM=1	SVTYPE=BND;POS=10525809;STRANDS=++:10;CIPOS=-29,23;CIEND=-26,25;CIPOS95=0,0;CIEND95=0,0;MATEID=613359_1;EVENT=613359;SECONDARY;SU=10;PE=0;SR=10;ALG=PROD;AF=8.079e-05;NSAMP=1;MSQ=147.94;AC=2;AN=24756;NFAM=1
chrY	10227411	10227978	chrY	10231388	10232084	454212	764.79	+	-	BND	LOW	454212_1	N	N[chrY:10232076[	454212_2	N	]chrY:10227421]N	SVTYPE=BND;POS=10227421;STRANDS=+-:4;IMPRECISE;CIPOS=-10,557;CIEND=-687,9;CIPOS95=-2,126;CIEND95=-161,1;MATEID=454212_2;EVENT=454212;SU=4;PE=4;SR=0;ALG=PROD;AF=6.839e-05;NSAMP=2;MSQ=160.51;RECLASSIFIED;AC=2;AN=29244;NFAM=2	SVTYPE=BND;POS=10232076;STRANDS=+-:4;IMPRECISE;CIPOS=-687,9;CIEND=-10,557;CIPOS95=-161,1;CIEND95=-2,126;MATEID=454212_1;EVENT=454212;SECONDARY;SU=4;PE=4;SR=0;ALG=PROD;AF=6.839e-05;NSAMP=2;MSQ=160.51;RECLASSIFIED;AC=2;AN=29244;NFAM=2
chrY	10227672	10228189	chrY	10229435	10229741	542705	8672.56	-	+	BND	LOW	542705_1	N	]chrY:10229465]N	542705_2	N	N[chrY:10228161[	SVTYPE=BND;POS=10228161;STRANDS=-+:36;IMPRECISE;CIPOS=-488,29;CIEND=-30,276;CIPOS95=-91,29;CIEND95=-30,37;MATEID=542705_2;EVENT=542705;SU=36;PE=35;SR=1;ALG=PROD;AF=0.000118;NSAMP=2;MSQ=162.84;RECLASSIFIED;AC=2;AN=16944;NFAM=1	SVTYPE=BND;POS=10229465;STRANDS=-+:36;IMPRECISE;CIPOS=-30,276;CIEND=-488,29;CIPOS95=-30,37;CIEND95=-91,29;MATEID=542705_1;EVENT=542705;SECONDARY;SU=36;PE=35;SR=1;ALG=PROD;AF=0.000118;NSAMP=2;MSQ=162.84;RECLASSIFIED;AC=2;AN=16944;NFAM=1
chrY	10227954	10228697	chrY	10228758	10229501	454211	10458.1	+	-	BND	LOW	454211_1	N	N[chrY:10229493[	454211_2	N	]chrY:10227964]N	SVTYPE=BND;POS=10227964;STRANDS=+-:4;IMPRECISE;CIPOS=-10,733;CIEND=-734,9;CIPOS95=-2,372;CIEND95=-372,2;MATEID=454211_2;EVENT=454211;SU=4;PE=4;SR=0;ALG=PROD;AF=0.0001161;NSAMP=2;MSQ=5.78;RECLASSIFIED;AC=2;AN=17232;NFAM=2	SVTYPE=BND;POS=10229493;STRANDS=+-:4;IMPRECISE;CIPOS=-734,9;CIEND=-10,733;CIPOS95=-372,2;CIEND95=-2,372;MATEID=454211_1;EVENT=454211;SECONDARY;SU=4;PE=4;SR=0;ALG=PROD;AF=0.0001161;NSAMP=2;MSQ=5.78;RECLASSIFIED;AC=2;AN=17232;NFAM=2
chrY	10229230	10229396	chrY	10231232	10231764	454213	1530.75	+	-	BND	LOW	454213_1	N	N[chrY:10231736[	454213_2	N	]chrY:10229260]N	SVTYPE=BND;POS=10229260;STRANDS=+-:18;IMPRECISE;CIPOS=-30,136;CIEND=-503,29;CIPOS95=-30,39;CIEND95=-44,29;MATEID=454213_2;EVENT=454213;SU=18;PE=18;SR=0;ALG=PROD;AF=0.0002052;NSAMP=3;MSQ=162.19;RECLASSIFIED;AC=6;AN=29240;NFAM=2	SVTYPE=BND;POS=10231736;STRANDS=+-:18;IMPRECISE;CIPOS=-503,29;CIEND=-30,136;CIPOS95=-44,29;CIEND95=-30,39;MATEID=454213_1;EVENT=454213;SECONDARY;SU=18;PE=18;SR=0;ALG=PROD;AF=0.0002052;NSAMP=3;MSQ=162.19;RECLASSIFIED;AC=6;AN=29240;NFAM=2
chrY	10229236	10229502	chrY	10230641	10230978	542706	22680.6	-	+	DUP	PASS	542706	N	<DUP>	.	.	.	SVTYPE=DUP;POS=10229493;SVLEN=1158;END=10230651;STRANDS=-+:16;IMPRECISE;CIPOS=-257,9;CIEND=-10,327;CIPOS95=-43,3;CIEND95=-2,46;SU=16;PE=16;SR=0;ALG=PROD;AF=3.516e-05;NSAMP=1;MSQ=138.84;AC=1;AN=28444;NFAM=1	.
chrY	10229974	10230585	chrY	10243664	10243948	542708	25141.4	-	+	BND	LOW	542708_1	N	]chrY:10243674]N	542708_2	N	N[chrY:10230577[	SVTYPE=BND;POS=10230577;STRANDS=-+:15;IMPRECISE;CIPOS=-602,9;CIEND=-10,274;CIPOS95=-45,3;CIEND95=-1,46;MATEID=542708_2;EVENT=542708;SU=15;PE=15;SR=0;ALG=PROD;AF=7.119e-05;NSAMP=1;MSQ=16.88;RECLASSIFIED;AC=2;AN=28092;NFAM=1	SVTYPE=BND;POS=10243674;STRANDS=-+:15;IMPRECISE;CIPOS=-10,274;CIEND=-602,9;CIPOS95=-1,46;CIEND95=-45,3;MATEID=542708_1;EVENT=542708;SECONDARY;SU=15;PE=15;SR=0;ALG=PROD;AF=7.119e-05;NSAMP=1;MSQ=16.88;RECLASSIFIED;AC=2;AN=28092;NFAM=1
chrY	10230395	10230648	chrY	10231751	10231997	542707	183600.0	-	+	BND	LOW	542707_1	N	]chrY:10231770]N	542707_2	N	N[chrY:10230620[	SVTYPE=BND;POS=10230620;STRANDS=-+:112;IMPRECISE;CIPOS=-224,29;CIEND=-19,227;CIPOS95=-7,7;CIEND95=-8,8;MATEID=542707_2;EVENT=542707;SU=112;PE=112;SR=0;ALG=PROD;AF=0.1339;NSAMP=2865;MSQ=32.03;RECLASSIFIED;AC=3916;AN=29242;NFAM=2758	SVTYPE=BND;POS=10231770;STRANDS=-+:112;IMPRECISE;CIPOS=-19,227;CIEND=-224,29;CIPOS95=-8,8;CIEND95=-7,7;MATEID=542707_1;EVENT=542707;SECONDARY;SU=112;PE=112;SR=0;ALG=PROD;AF=0.1339;NSAMP=2865;MSQ=32.03;RECLASSIFIED;AC=3916;AN=29242;NFAM=2758
chrY	10237018	10237272	chrY	10238846	10239026	454215	4154.87	+	-	BND	PASS	454215_1	N	N[chrY:10239018[	454215_2	N	]chrY:10237028]N	SVTYPE=BND;POS=10237028;STRANDS=+-:13;IMPRECISE;CIPOS=-10,244;CIEND=-171,9;CIPOS95=-2,74;CIEND95=-25,3;MATEID=454215_2;EVENT=454215;SU=13;PE=13;SR=0;ALG=PROD;AF=6.337e-05;NSAMP=1;MSQ=287.8;RECLASSIFIED;AC=1;AN=15780;NFAM=1	SVTYPE=BND;POS=10239018;STRANDS=+-:13;IMPRECISE;CIPOS=-171,9;CIEND=-10,244;CIPOS95=-25,3;CIEND95=-2,74;MATEID=454215_1;EVENT=454215;SECONDARY;SU=13;PE=13;SR=0;ALG=PROD;AF=6.337e-05;NSAMP=1;MSQ=287.8;RECLASSIFIED;AC=1;AN=15780;NFAM=1
chrY	10622471	10623080	chrY	10623894	10624436	454216	188847.0	+	-	BND	LOW	454216_1	N	N[chrY:10624428[	454216_2	N	]chrY:10622477]N	SVTYPE=BND;POS=10622477;STRANDS=+-:5;IMPRECISE;CIPOS=-6,603;CIEND=-533,9;CIPOS95=0,214;CIEND95=-152,1;MATEID=454216_2;EVENT=454216;SU=5;PE=5;SR=0;ALG=PROD;AF=0.1614;NSAMP=2666;MSQ=41.71;RECLASSIFIED;AC=4721;AN=29244;NFAM=2536	SVTYPE=BND;POS=10624428;STRANDS=+-:5;IMPRECISE;CIPOS=-533,9;CIEND=-6,603;CIPOS95=-152,1;CIEND95=0,214;MATEID=454216_1;EVENT=454216;SECONDARY;SU=5;PE=5;SR=0;ALG=PROD;AF=0.1614;NSAMP=2666;MSQ=41.71;RECLASSIFIED;AC=4721;AN=29244;NFAM=2536
chrY	10675894	10676706	chrY	10679649	10680424	542709	424962.0	-	+	BND	LOW	542709_1	N	]chrY:10679715]N	542709_2	N	N[chrY:10676588[	SVTYPE=BND;POS=10676588;STRANDS=-+:170;IMPRECISE;CIPOS=-693,119;CIEND=-66,709;CIPOS95=-75,75;CIEND95=-66,84;MATEID=542709_2;EVENT=542709;SU=170;PE=169;SR=1;ALG=SUM;AF=0.4518;NSAMP=5873;MSQ=42.93;RECLASSIFIED;AC=7006;AN=15508;NFAM=5614	SVTYPE=BND;POS=10679715;STRANDS=-+:170;IMPRECISE;CIPOS=-66,709;CIEND=-693,119;CIPOS95=-66,84;CIEND95=-75,75;MATEID=542709_1;EVENT=542709;SECONDARY;SU=170;PE=169;SR=1;ALG=SUM;AF=0.4518;NSAMP=5873;MSQ=42.93;RECLASSIFIED;AC=7006;AN=15508;NFAM=5614
chrY	10874250	10874307	chrY	10874557	10874614	454217	26945.2	+	-	BND	LOW	454217_1	N	N[chrY:10874587[	454217_2	N	]chrY:10874279]N	SVTYPE=BND;POS=10874279;STRANDS=+-:8;CIPOS=-29,28;CIEND=-29,28;CIPOS95=0,0;CIEND95=0,0;MATEID=454217_2;EVENT=454217;SU=8;PE=0;SR=8;ALG=PROD;AF=0.00146;NSAMP=32;MSQ=13.67;RECLASSIFIED;AC=33;AN=22596;NFAM=32	SVTYPE=BND;POS=10874587;STRANDS=+-:8;CIPOS=-29,28;CIEND=-29,28;CIPOS95=0,0;CIEND95=0,0;MATEID=454217_1;EVENT=454217;SECONDARY;SU=8;PE=0;SR=8;ALG=PROD;AF=0.00146;NSAMP=32;MSQ=13.67;RECLASSIFIED;AC=33;AN=22596;NFAM=32
chrY	10905088	10905106	chrY	10905337	10905354	454218	17572.2	+	-	BND	LOW	454218_1	N	N[chrY:10905347[	454218_2	N	]chrY:10905098]N	SVTYPE=BND;POS=10905098;STRANDS=+-:4;IMPRECISE;CIPOS=-10,8;CIEND=-9,8;CIPOS95=-1,0;CIEND95=0,0;MATEID=454218_2;EVENT=454218;SU=4;PE=0;SR=4;ALG=PROD;AF=0.0007716;NSAMP=16;MSQ=21.07;RETAINED;RECLASSIFIED;AC=22;AN=28512;NFAM=16	SVTYPE=BND;POS=10905347;STRANDS=+-:4;IMPRECISE;CIPOS=-9,8;CIEND=-10,8;CIPOS95=0,0;CIEND95=-1,0;MATEID=454218_1;EVENT=454218;SECONDARY;SU=4;PE=0;SR=4;ALG=PROD;AF=0.0007716;NSAMP=16;MSQ=21.07;RETAINED;RECLASSIFIED;AC=22;AN=28512;NFAM=16
chrY	10905359	10905376	chrY	10905677	10905695	454220	31166.1	+	-	BND	LOW	454220_1	N	N[chrY:10905688[	454220_2	N	]chrY:10905368]N	SVTYPE=BND;POS=10905368;STRANDS=+-:16;CIPOS=-9,8;CIEND=-10,8;CIPOS95=0,0;CIEND95=0,0;MATEID=454220_2;EVENT=454220;SU=16;PE=0;SR=16;ALG=PROD;AF=0.001261;NSAMP=28;MSQ=18.19;RECLASSIFIED;AC=31;AN=24592;NFAM=28	SVTYPE=BND;POS=10905688;STRANDS=+-:16;CIPOS=-10,8;CIEND=-9,8;CIPOS95=0,0;CIEND95=0,0;MATEID=454220_1;EVENT=454220;SECONDARY;SU=16;PE=0;SR=16;ALG=PROD;AF=0.001261;NSAMP=28;MSQ=18.19;RECLASSIFIED;AC=31;AN=24592;NFAM=28
chrY	10907798	10907897	chrY	10910638	10910734	613362	299341.0	-	-	BND	LOW	613362_1	N	[chrY:10910695[N	613362_2	N	[chrY:10907858[N	SVTYPE=BND;POS=10907858;STRANDS=--:254;IMPRECISE;CIPOS=-59,40;CIEND=-56,40;CIPOS95=-1,1;CIEND95=-6,6;MATEID=613362_2;EVENT=613362;SU=254;PE=253;SR=1;ALG=PROD;AF=0.1521;NSAMP=3872;MSQ=42.19;RETAINED;AC=3873;AN=25460;NFAM=3775	SVTYPE=BND;POS=10910695;STRANDS=--:254;IMPRECISE;CIPOS=-56,40;CIEND=-59,40;CIPOS95=-6,6;CIEND95=-1,1;MATEID=613362_1;EVENT=613362;SECONDARY;SU=254;PE=253;SR=1;ALG=PROD;AF=0.1521;NSAMP=3872;MSQ=42.19;RETAINED;AC=3873;AN=25460;NFAM=3775
chrY	10908265	10908284	chrY	10909088	10909107	454221	113125.0	+	-	BND	LOW	454221_1	N	N[chrY:10909099[	454221_2	N	]chrY:10908275]N	SVTYPE=BND;POS=10908275;STRANDS=+-:4;IMPRECISE;CIPOS=-10,9;CIEND=-10,9;CIPOS95=-2,3;CIEND95=-3,1;MATEID=454221_2;EVENT=454221;SU=4;PE=3;SR=1;ALG=PROD;AF=0.07986;NSAMP=2335;MSQ=28.35;RETAINED;RECLASSIFIED;AC=2335;AN=29240;NFAM=2295	SVTYPE=BND;POS=10909099;STRANDS=+-:4;IMPRECISE;CIPOS=-10,9;CIEND=-10,9;CIPOS95=-3,1;CIEND95=-2,3;MATEID=454221_1;EVENT=454221;SECONDARY;SU=4;PE=3;SR=1;ALG=PROD;AF=0.07986;NSAMP=2335;MSQ=28.35;RETAINED;RECLASSIFIED;AC=2335;AN=29240;NFAM=2295
chrY	10916557	10916612	chrY	10917179	10917221	454223	8022.18	+	-	BND	LOW	454223_1	N	N[chrY:10917202[	454223_2	N	]chrY:10916587]N	SVTYPE=BND;POS=10916587;STRANDS=+-:56;CIPOS=-30,25;CIEND=-22,20;CIPOS95=0,0;CIEND95=0,0;MATEID=454223_2;EVENT=454223;SU=56;PE=40;SR=16;ALG=PROD;AF=3.431e-05;NSAMP=1;MSQ=12.17;RECLASSIFIED;AC=1;AN=29144;NFAM=1	SVTYPE=BND;POS=10917202;STRANDS=+-:56;CIPOS=-22,20;CIEND=-30,25;CIPOS95=0,0;CIEND95=0,0;MATEID=454223_1;EVENT=454223;SECONDARY;SU=56;PE=40;SR=16;ALG=PROD;AF=3.431e-05;NSAMP=1;MSQ=12.17;RECLASSIFIED;AC=1;AN=29144;NFAM=1
chrY	10918785	10918844	chrY	10918988	10919047	542710	23326.6	-	+	BND	LOW	542710_1	N	]chrY:10919018]N	542710_2	N	N[chrY:10918816[	SVTYPE=BND;POS=10918816;STRANDS=-+:10;CIPOS=-30,29;CIEND=-30,29;CIPOS95=0,0;CIEND95=0,0;MATEID=542710_2;EVENT=542710;SU=10;PE=0;SR=10;ALG=PROD;AF=0.002222;NSAMP=26;MSQ=16.68;RECLASSIFIED;AC=46;AN=20704;NFAM=26	SVTYPE=BND;POS=10919018;STRANDS=-+:10;CIPOS=-30,29;CIEND=-30,29;CIPOS95=0,0;CIEND95=0,0;MATEID=542710_1;EVENT=542710;SECONDARY;SU=10;PE=0;SR=10;ALG=PROD;AF=0.002222;NSAMP=26;MSQ=16.68;RECLASSIFIED;AC=46;AN=20704;NFAM=26
chrY	11047631	11048071	chrY	11048570	11049112	542711	312517.0	-	+	BND	LOW	542711_1	N	]chrY:11048621]N	542711_2	N	N[chrY:11048043[	SVTYPE=BND;POS=11048043;STRANDS=-+:8;IMPRECISE;CIPOS=-411,29;CIEND=-51,491;CIPOS95=-264,29;CIEND95=-51,113;MATEID=542711_2;EVENT=542711;SU=8;PE=8;SR=0;ALG=SUM;AF=0.275;NSAMP=7267;MSQ=33.43;RECLASSIFIED;AC=8044;AN=29246;NFAM=6971	SVTYPE=BND;POS=11048621;STRANDS=-+:8;IMPRECISE;CIPOS=-51,491;CIEND=-411,29;CIPOS95=-51,113;CIEND95=-264,29;MATEID=542711_1;EVENT=542711;SECONDARY;SU=8;PE=8;SR=0;ALG=SUM;AF=0.275;NSAMP=7267;MSQ=33.43;RECLASSIFIED;AC=8044;AN=29246;NFAM=6971
chrY	11048003	11048062	chrY	11048291	11048405	454225	152182.0	+	-	BND	LOW	454225_1	N	N[chrY:11048377[	454225_2	N	]chrY:11048033]N	SVTYPE=BND;POS=11048033;STRANDS=+-:8;IMPRECISE;CIPOS=-30,29;CIEND=-85,29;CIPOS95=-1,1;CIEND95=-59,29;MATEID=454225_2;EVENT=454225;SU=8;PE=2;SR=6;ALG=SUM;AF=0.08305;NSAMP=2427;MSQ=41.07;RECLASSIFIED;AC=2429;AN=29246;NFAM=2381	SVTYPE=BND;POS=11048377;STRANDS=+-:8;IMPRECISE;CIPOS=-85,29;CIEND=-30,29;CIPOS95=-59,29;CIEND95=-1,1;MATEID=454225_1;EVENT=454225;SECONDARY;SU=8;PE=2;SR=6;ALG=SUM;AF=0.08305;NSAMP=2427;MSQ=41.07;RECLASSIFIED;AC=2429;AN=29246;NFAM=2381
chrY	11048279	11048338	chrY	11048526	11048585	542713	552684.0	-	+	BND	LOW	542713_1	N	]chrY:11048556]N	542713_2	N	N[chrY:11048310[	SVTYPE=BND;POS=11048310;STRANDS=-+:4;IMPRECISE;CIPOS=-30,29;CIEND=-30,29;CIPOS95=-3,3;CIEND95=-3,3;MATEID=542713_2;EVENT=542713;SU=4;PE=3;SR=1;ALG=PROD;AF=0.4402;NSAMP=10298;MSQ=38.37;RETAINED;RECLASSIFIED;AC=12875;AN=29246;NFAM=9663	SVTYPE=BND;POS=11048556;STRANDS=-+:4;IMPRECISE;CIPOS=-30,29;CIEND=-30,29;CIPOS95=-3,3;CIEND95=-3,3;MATEID=542713_1;EVENT=542713;SECONDARY;SU=4;PE=3;SR=1;ALG=PROD;AF=0.4402;NSAMP=10298;MSQ=38.37;RETAINED;RECLASSIFIED;AC=12875;AN=29246;NFAM=9663
chrY	11065911	11066851	chrY	11066980	11067829	542714	214311.0	-	+	BND	LOW	542714_1	N	]chrY:11067034]N	542714_2	N	N[chrY:11066746[	SVTYPE=BND;POS=11066746;STRANDS=-+:145;IMPRECISE;CIPOS=-834,106;CIEND=-54,795;CIPOS95=-105,105;CIEND95=-54,138;MATEID=542714_2;EVENT=542714;SU=145;PE=126;SR=19;ALG=SUM;AF=0.2591;NSAMP=3620;MSQ=28.1;RETAINED;RECLASSIFIED;AC=6131;AN=23664;NFAM=3517	SVTYPE=BND;POS=11067034;STRANDS=-+:145;IMPRECISE;CIPOS=-54,795;CIEND=-834,106;CIPOS95=-54,138;CIEND95=-105,105;MATEID=542714_1;EVENT=542714;SECONDARY;SU=145;PE=126;SR=19;ALG=SUM;AF=0.2591;NSAMP=3620;MSQ=28.1;RETAINED;RECLASSIFIED;AC=6131;AN=23664;NFAM=3517
chrY	11067159	11067159	chrY	11067541	11067541	542719	140525.0	-	+	BND	LOW	542719_1	N	]chrY:11067541]N	542719_2	N	N[chrY:11067160[	SVTYPE=BND;POS=11067160;STRANDS=-+:1125;CIPOS=0,0;CIEND=0,0;CIPOS95=0,0;CIEND95=0,0;MATEID=542719_2;EVENT=542719;SU=1125;PE=37;SR=1088;ALG=PROD;AF=0.1639;NSAMP=3332;MSQ=20.12;RECLASSIFIED;AC=3922;AN=23936;NFAM=3256	SVTYPE=BND;POS=11067541;STRANDS=-+:1125;CIPOS=0,0;CIEND=0,0;CIPOS95=0,0;CIEND95=0,0;MATEID=542719_1;EVENT=542719;SECONDARY;SU=1125;PE=37;SR=1088;ALG=PROD;AF=0.1639;NSAMP=3332;MSQ=20.12;RECLASSIFIED;AC=3922;AN=23936;NFAM=3256
chrY	11067690	11067747	chrY	11068111	11068200	454226	41756.8	+	-	BND	LOW	454226_1	N	N[chrY:11068141[	454226_2	N	]chrY:11067719]N	SVTYPE=BND;POS=11067719;STRANDS=+-:9;IMPRECISE;CIPOS=-29,28;CIEND=-29,60;CIPOS95=-2,2;CIEND95=-29,34;MATEID=454226_2;EVENT=454226;SU=9;PE=0;SR=9;ALG=SUM;AF=0.01739;NSAMP=416;MSQ=14.51;RETAINED;RECLASSIFIED;AC=416;AN=23926;NFAM=414	SVTYPE=BND;POS=11068141;STRANDS=+-:9;IMPRECISE;CIPOS=-29,60;CIEND=-29,28;CIPOS95=-29,34;CIEND95=-2,2;MATEID=454226_1;EVENT=454226;SECONDARY;SU=9;PE=0;SR=9;ALG=SUM;AF=0.01739;NSAMP=416;MSQ=14.51;RETAINED;RECLASSIFIED;AC=416;AN=23926;NFAM=414
chrY	11071846	11071859	chrY	11079988	11080004	454229	3648.5	+	-	DEL	PASS	454229	N	<DEL>	.	.	.	SVTYPE=DEL;POS=11071852;SVLEN=-8145;END=11079997;STRANDS=+-:10;CIPOS=-6,7;CIEND=-9,7;CIPOS95=0,0;CIEND95=0,0;SU=10;PE=6;SR=4;ALG=PROD;AF=0.0001274;NSAMP=1;MSQ=295.44;AC=2;AN=15702;NFAM=1	.
chrY	11072619	11072676	chrY	11072804	11072860	454230	2533.42	+	-	BND	LOW	454230_1	N	N[chrY:11072833[	454230_2	N	]chrY:11072648]N	SVTYPE=BND;POS=11072648;STRANDS=+-:8;CIPOS=-29,28;CIEND=-28,28;CIPOS95=0,0;CIEND95=0,0;MATEID=454230_2;EVENT=454230;SU=8;PE=0;SR=8;ALG=PROD;AF=0.001814;NSAMP=26;MSQ=18.51;RECLASSIFIED;AC=28;AN=15436;NFAM=26	SVTYPE=BND;POS=11072833;STRANDS=+-:8;CIPOS=-28,28;CIEND=-29,28;CIPOS95=0,0;CIEND95=0,0;MATEID=454230_1;EVENT=454230;SECONDARY;SU=8;PE=0;SR=8;ALG=PROD;AF=0.001814;NSAMP=26;MSQ=18.51;RECLASSIFIED;AC=28;AN=15436;NFAM=26
chrY	11072859	11072876	chrY	11073111	11073118	454231	3085.41	+	-	BND	LOW	454231_1	N	N[chrY:11073112[	454231_2	N	]chrY:11072868]N	SVTYPE=BND;POS=11072868;STRANDS=+-:4;IMPRECISE;CIPOS=-9,8;CIEND=0,7;CIPOS95=0,0;CIEND95=0,1;MATEID=454231_2;EVENT=454231;SU=4;PE=0;SR=4;ALG=PROD;AF=0.0007657;NSAMP=12;MSQ=12.4;RECLASSIFIED;AC=12;AN=15672;NFAM=12	SVTYPE=BND;POS=11073112;STRANDS=+-:4;IMPRECISE;CIPOS=0,7;CIEND=-9,8;CIPOS95=0,1;CIEND95=0,0;MATEID=454231_1;EVENT=454231;SECONDARY;SU=4;PE=0;SR=4;ALG=PROD;AF=0.0007657;NSAMP=12;MSQ=12.4;RECLASSIFIED;AC=12;AN=15672;NFAM=12
chrY	11082713	11082730	chrY	11082793	11082810	454232	1822.87	+	-	BND	LOW	454232_1	N	N[chrY:11082803[	454232_2	N	]chrY:11082722]N	SVTYPE=BND;POS=11082722;STRANDS=+-:4;CIPOS=-9,8;CIEND=-9,8;CIPOS95=0,0;CIEND95=0,0;MATEID=454232_2;EVENT=454232;SU=4;PE=0;SR=4;ALG=PROD;AF=6.513e-05;NSAMP=1;MSQ=23.87;RECLASSIFIED;AC=1;AN=15354;NFAM=1	SVTYPE=BND;POS=11082803;STRANDS=+-:4;CIPOS=-9,8;CIEND=-9,8;CIPOS95=0,0;CIEND95=0,0;MATEID=454232_1;EVENT=454232;SECONDARY;SU=4;PE=0;SR=4;ALG=PROD;AF=6.513e-05;NSAMP=1;MSQ=23.87;RECLASSIFIED;AC=1;AN=15354;NFAM=1
chrY	11099196	11099215	chrY	11100235	11100254	454233	714.67	+	-	BND	LOW	454233_1	N	N[chrY:11100246[	454233_2	N	]chrY:11099206]N	SVTYPE=BND;POS=11099206;STRANDS=+-:7;IMPRECISE;CIPOS=-10,9;CIEND=-10,9;CIPOS95=-3,3;CIEND95=-3,3;MATEID=454233_2;EVENT=454233;SU=7;PE=6;SR=1;ALG=PROD;AF=0.0001026;NSAMP=3;MSQ=83.83;RECLASSIFIED;AC=3;AN=29232;NFAM=3	SVTYPE=BND;POS=11100246;STRANDS=+-:7;IMPRECISE;CIPOS=-10,9;CIEND=-10,9;CIPOS95=-3,3;CIEND95=-3,3;MATEID=454233_1;EVENT=454233;SECONDARY;SU=7;PE=6;SR=1;ALG=PROD;AF=0.0001026;NSAMP=3;MSQ=83.83;RECLASSIFIED;AC=3;AN=29232;NFAM=3
chrY	11099393	11099734	chrY	11101538	11101900	454234	1452.33	+	-	BND	LOW	454234_1	N	N[chrY:11101872[	454234_2	N	]chrY:11099423]N	SVTYPE=BND;POS=11099423;STRANDS=+-:30;IMPRECISE;CIPOS=-30,311;CIEND=-333,29;CIPOS95=-24,24;CIEND95=-25,25;MATEID=454234_2;EVENT=454234;SU=30;PE=30;SR=0;ALG=PROD;AF=0.000171;NSAMP=5;MSQ=149.89;RECLASSIFIED;AC=5;AN=29238;NFAM=5	SVTYPE=BND;POS=11101872;STRANDS=+-:30;IMPRECISE;CIPOS=-333,29;CIEND=-30,311;CIPOS95=-25,25;CIEND95=-24,24;MATEID=454234_1;EVENT=454234;SECONDARY;SU=30;PE=30;SR=0;ALG=PROD;AF=0.000171;NSAMP=5;MSQ=149.89;RECLASSIFIED;AC=5;AN=29238;NFAM=5
chrY	11100342	11100359	chrY	11100716	11100733	454235	649.25	+	-	BND	LOW	454235_1	N	N[chrY:11100726[	454235_2	N	]chrY:11100351]N	SVTYPE=BND;POS=11100351;STRANDS=+-:4;CIPOS=-9,8;CIEND=-9,8;CIPOS95=0,0;CIEND95=0,0;MATEID=454235_2;EVENT=454235;SU=4;PE=0;SR=4;ALG=PROD;AF=0.0003077;NSAMP=9;MSQ=14.93;RECLASSIFIED;AC=9;AN=29246;NFAM=9	SVTYPE=BND;POS=11100726;STRANDS=+-:4;CIPOS=-9,8;CIEND=-9,8;CIPOS95=0,0;CIEND95=0,0;MATEID=454235_1;EVENT=454235;SECONDARY;SU=4;PE=0;SR=4;ALG=PROD;AF=0.0003077;NSAMP=9;MSQ=14.93;RECLASSIFIED;AC=9;AN=29246;NFAM=9
chrY	11101039	11101096	chrY	11101444	11101501	454236	6555.25	+	-	BND	LOW	454236_1	N	N[chrY:11101474[	454236_2	N	]chrY:11101068]N	SVTYPE=BND;POS=11101068;STRANDS=+-:8;CIPOS=-29,28;CIEND=-29,28;CIPOS95=0,0;CIEND95=0,0;MATEID=454236_2;EVENT=454236;SU=8;PE=0;SR=8;ALG=PROD;AF=0.001198;NSAMP=35;MSQ=17.96;RECLASSIFIED;AC=35;AN=29206;NFAM=35	SVTYPE=BND;POS=11101474;STRANDS=+-:8;CIPOS=-29,28;CIEND=-29,28;CIPOS95=0,0;CIEND95=0,0;MATEID=454236_1;EVENT=454236;SECONDARY;SU=8;PE=0;SR=8;ALG=PROD;AF=0.001198;NSAMP=35;MSQ=17.96;RECLASSIFIED;AC=35;AN=29206;NFAM=35
chrY	11101084	11101103	chrY	11113699	11113702	542720	411.88	-	+	DUP	PASS	542720	N	<DUP>	.	.	.	SVTYPE=DUP;POS=11101094;SVLEN=12607;END=11113701;STRANDS=-+:24;CIPOS=-10,9;CIEND=-2,1;CIPOS95=0,0;CIEND95=0,0;SU=24;PE=12;SR=12;ALG=PROD;AF=3.42e-05;NSAMP=1;MSQ=204.02;AC=1;AN=29242;NFAM=1	.
chrY	11182457	11182750	chrY	11184356	11184960	454239	98.92	+	-	BND	LOW	454239_1	N	N[chrY:11184952[	454239_2	N	]chrY:11182467]N	SVTYPE=BND;POS=11182467;STRANDS=+-:4;IMPRECISE;CIPOS=-10,283;CIEND=-595,9;CIPOS95=-2,85;CIEND95=-195,1;MATEID=454239_2;EVENT=454239;SU=4;PE=4;SR=0;ALG=PROD;AF=3.419e-05;NSAMP=1;MSQ=74.89;RECLASSIFIED;AC=1;AN=29246;NFAM=1	SVTYPE=BND;POS=11184952;STRANDS=+-:4;IMPRECISE;CIPOS=-595,9;CIEND=-10,283;CIPOS95=-195,1;CIEND95=-2,85;MATEID=454239_1;EVENT=454239;SECONDARY;SU=4;PE=4;SR=0;ALG=PROD;AF=3.419e-05;NSAMP=1;MSQ=74.89;RECLASSIFIED;AC=1;AN=29246;NFAM=1
chrY	11183034	11183381	chrY	11184543	11184886	454240	2482.36	+	-	BND	LOW	454240_1	N	N[chrY:11184878[	454240_2	N	]chrY:11183044]N	SVTYPE=BND;POS=11183044;STRANDS=+-:6;IMPRECISE;CIPOS=-10,337;CIEND=-334,9;CIPOS95=-2,81;CIEND95=-85,2;MATEID=454240_2;EVENT=454240;SU=6;PE=6;SR=0;ALG=PROD;AF=3.422e-05;NSAMP=1;MSQ=18.1;RECLASSIFIED;AC=1;AN=29224;NFAM=1	SVTYPE=BND;POS=11184878;STRANDS=+-:6;IMPRECISE;CIPOS=-334,9;CIEND=-10,337;CIPOS95=-85,2;CIEND95=-2,81;MATEID=454240_1;EVENT=454240;SECONDARY;SU=6;PE=6;SR=0;ALG=PROD;AF=3.422e-05;NSAMP=1;MSQ=18.1;RECLASSIFIED;AC=1;AN=29224;NFAM=1
chrY	11245408	11245467	chrY	11250630	11250677	454241	37009.6	+	-	DEL	PASS	454241	N	<DEL>	.	.	.	SVTYPE=DEL;POS=11245438;SVLEN=-5217;END=11250655;STRANDS=+-:33;CIPOS=-30,29;CIEND=-25,22;CIPOS95=0,0;CIEND95=0,0;SU=33;PE=21;SR=12;ALG=PROD;AF=7.844e-05;NSAMP=1;MSQ=1093.07;AC=2;AN=25498;NFAM=1	.
chrY	11286205	11286252	chrY	11287611	11287657	454242	5502.66	+	-	BND	PASS	454242_1	N	N[chrY:11287637[	454242_2	N	]chrY:11286229]N	SVTYPE=BND;POS=11286229;STRANDS=+-:38;CIPOS=-24,23;CIEND=-25,21;CIPOS95=0,0;CIEND95=0,0;MATEID=454242_2;EVENT=454242;SU=38;PE=26;SR=12;ALG=PROD;AF=3.435e-05;NSAMP=1;MSQ=1172.39;RECLASSIFIED;AC=1;AN=29110;NFAM=1	SVTYPE=BND;POS=11287637;STRANDS=+-:38;CIPOS=-25,21;CIEND=-24,23;CIPOS95=0,0;CIEND95=0,0;MATEID=454242_1;EVENT=454242;SECONDARY;SU=38;PE=26;SR=12;ALG=PROD;AF=3.435e-05;NSAMP=1;MSQ=1172.39;RECLASSIFIED;AC=1;AN=29110;NFAM=1
chrY	11384805	11384854	chrY	11465730	11465784	454243	28640.6	+	-	DEL	PASS	454243	N	<DEL>	.	.	.	SVTYPE=DEL;POS=11384829;SVLEN=-80931;END=11465760;STRANDS=+-:35;CIPOS=-24,25;CIEND=-30,24;CIPOS95=0,0;CIEND95=0,0;SU=35;PE=26;SR=9;ALG=PROD;AF=0.0001563;NSAMP=2;MSQ=635.16;AC=4;AN=25584;NFAM=2	.
chrY	11392430	11392827	chrY	11411076	11411492	454244	25701.8	+	-	BND	LOW	454244_1	N	N[chrY:11411484[	454244_2	N	]chrY:11392440]N	SVTYPE=BND;POS=11392440;STRANDS=+-:5;IMPRECISE;CIPOS=-10,387;CIEND=-407,9;CIPOS95=-2,108;CIEND95=-116,2;MATEID=454244_2;EVENT=454244;SU=5;PE=5;SR=0;ALG=PROD;AF=7.154e-05;NSAMP=1;MSQ=167.85;RECLASSIFIED;AC=2;AN=27958;NFAM=1	SVTYPE=BND;POS=11411484;STRANDS=+-:5;IMPRECISE;CIPOS=-407,9;CIEND=-10,387;CIPOS95=-116,2;CIEND95=-2,108;MATEID=454244_1;EVENT=454244;SECONDARY;SU=5;PE=5;SR=0;ALG=PROD;AF=7.154e-05;NSAMP=1;MSQ=167.85;RECLASSIFIED;AC=2;AN=27958;NFAM=1
chrY	11402331	11402350	chrY	11402399	11402418	454245	24268.8	+	-	BND	PASS	454245_1	N	N[chrY:11402410[	454245_2	N	]chrY:11402341]N	SVTYPE=BND;POS=11402341;STRANDS=+-:40;CIPOS=-10,9;CIEND=-10,9;CIPOS95=0,0;CIEND95=0,0;MATEID=454245_2;EVENT=454245;SU=40;PE=0;SR=40;ALG=PROD;AF=0.0001532;NSAMP=2;MSQ=369.29;RECLASSIFIED;AC=4;AN=26106;NFAM=2	SVTYPE=BND;POS=11402410;STRANDS=+-:40;CIPOS=-10,9;CIEND=-10,9;CIPOS95=0,0;CIEND95=0,0;MATEID=454245_1;EVENT=454245;SECONDARY;SU=40;PE=0;SR=40;ALG=PROD;AF=0.0001532;NSAMP=2;MSQ=369.29;RECLASSIFIED;AC=4;AN=26106;NFAM=2
chrY	11408079	11408516	chrY	11424809	11425104	454246	2108.02	+	-	BND	PASS	454246_1	N	N[chrY:11425096[	454246_2	N	]chrY:11408089]N	SVTYPE=BND;POS=11408089;STRANDS=+-:9;IMPRECISE;CIPOS=-10,427;CIEND=-286,9;CIPOS95=0,109;CIEND95=-61,2;MATEID=454246_2;EVENT=454246;SU=9;PE=9;SR=0;ALG=PROD;AF=3.441e-05;NSAMP=1;MSQ=455.69;RECLASSIFIED;AC=1;AN=29060;NFAM=1	SVTYPE=BND;POS=11425096;STRANDS=+-:9;IMPRECISE;CIPOS=-286,9;CIEND=-10,427;CIPOS95=-61,2;CIEND95=0,109;MATEID=454246_1;EVENT=454246;SECONDARY;SU=9;PE=9;SR=0;ALG=PROD;AF=3.441e-05;NSAMP=1;MSQ=455.69;RECLASSIFIED;AC=1;AN=29060;NFAM=1
chrY	11408842	11408861	chrY	11409365	11409384	454247	209.27	+	-	BND	LOW	454247_1	N	N[chrY:11409376[	454247_2	N	]chrY:11408852]N	SVTYPE=BND;POS=11408852;STRANDS=+-:4;IMPRECISE;CIPOS=-10,9;CIEND=-10,9;CIPOS95=-3,3;CIEND95=-3,3;MATEID=454247_2;EVENT=454247;SU=4;PE=3;SR=1;ALG=PROD;AF=3.434e-05;NSAMP=1;MSQ=44.45;RECLASSIFIED;AC=1;AN=29124;NFAM=1	SVTYPE=BND;POS=11409376;STRANDS=+-:4;IMPRECISE;CIPOS=-10,9;CIEND=-10,9;CIPOS95=-3,3;CIEND95=-3,3;MATEID=454247_1;EVENT=454247;SECONDARY;SU=4;PE=3;SR=1;ALG=PROD;AF=3.434e-05;NSAMP=1;MSQ=44.45;RECLASSIFIED;AC=1;AN=29124;NFAM=1
chrY	11420780	11420786	chrY	11429013	11429019	454248	19999.7	+	-	DEL	PASS	454248	N	<DEL>	.	.	.	SVTYPE=DEL;POS=11420783;SVLEN=-8234;END=11429017;STRANDS=+-:20;CIPOS=-3,3;CIEND=-4,2;CIPOS95=0,0;CIEND95=0,0;SU=20;PE=12;SR=8;ALG=PROD;AF=9.805e-05;NSAMP=1;MSQ=738.56;AC=2;AN=20398;NFAM=1	.
chrY	11438923	11438940	chrY	11439312	11439329	454249	14139.2	+	-	BND	LOW	454249_1	N	N[chrY:11439322[	454249_2	N	]chrY:11438932]N	SVTYPE=BND;POS=11438932;STRANDS=+-:4;CIPOS=-9,8;CIEND=-9,8;CIPOS95=0,0;CIEND95=0,0;MATEID=454249_2;EVENT=454249;SU=4;PE=0;SR=4;ALG=PROD;AF=0.0008245;NSAMP=14;MSQ=18.65;RECLASSIFIED;AC=15;AN=18192;NFAM=14	SVTYPE=BND;POS=11439322;STRANDS=+-:4;CIPOS=-9,8;CIEND=-9,8;CIPOS95=0,0;CIEND95=0,0;MATEID=454249_1;EVENT=454249;SECONDARY;SU=4;PE=0;SR=4;ALG=PROD;AF=0.0008245;NSAMP=14;MSQ=18.65;RECLASSIFIED;AC=15;AN=18192;NFAM=14
chrY	11441109	11441126	chrY	11441471	11441488	454250	10138.6	+	-	BND	LOW	454250_1	N	N[chrY:11441481[	454250_2	N	]chrY:11441118]N	SVTYPE=BND;POS=11441118;STRANDS=+-:4;CIPOS=-9,8;CIEND=-9,8;CIPOS95=0,0;CIEND95=0,0;MATEID=454250_2;EVENT=454250;SU=4;PE=0;SR=4;ALG=PROD;AF=0.001217;NSAMP=21;MSQ=14.79;RECLASSIFIED;AC=21;AN=17260;NFAM=21	SVTYPE=BND;POS=11441481;STRANDS=+-:4;CIPOS=-9,8;CIEND=-9,8;CIPOS95=0,0;CIEND95=0,0;MATEID=454250_1;EVENT=454250;SECONDARY;SU=4;PE=0;SR=4;ALG=PROD;AF=0.001217;NSAMP=21;MSQ=14.79;RECLASSIFIED;AC=21;AN=17260;NFAM=21
chrY	11446555	11446574	chrY	11446625	11446644	454251	25410.6	+	-	BND	LOW	454251_1	N	N[chrY:11446636[	454251_2	N	]chrY:11446565]N	SVTYPE=BND;POS=11446565;STRANDS=+-:5;CIPOS=-10,9;CIEND=-10,9;CIPOS95=0,0;CIEND95=0,0;MATEID=454251_2;EVENT=454251;SU=5;PE=0;SR=5;ALG=PROD;AF=7.827e-05;NSAMP=1;MSQ=60.25;RECLASSIFIED;AC=2;AN=25552;NFAM=1	SVTYPE=BND;POS=11446636;STRANDS=+-:5;CIPOS=-10,9;CIEND=-10,9;CIPOS95=0,0;CIEND95=0,0;MATEID=454251_1;EVENT=454251;SECONDARY;SU=5;PE=0;SR=5;ALG=PROD;AF=7.827e-05;NSAMP=1;MSQ=60.25;RECLASSIFIED;AC=2;AN=25552;NFAM=1
chrY	11654900	11654951	chrY	11655125	11655176	454252	9588.31	+	-	BND	LOW	454252_1	N	N[chrY:11655152[	454252_2	N	]chrY:11654926]N	SVTYPE=BND;POS=11654926;STRANDS=+-:25;CIPOS=-26,25;CIEND=-26,25;CIPOS95=0,0;CIEND95=0,0;MATEID=454252_2;EVENT=454252;SU=25;PE=0;SR=25;ALG=PROD;AF=0.0002918;NSAMP=4;MSQ=60.21;RECLASSIFIED;AC=5;AN=17136;NFAM=4	SVTYPE=BND;POS=11655152;STRANDS=+-:25;CIPOS=-26,25;CIEND=-26,25;CIPOS95=0,0;CIEND95=0,0;MATEID=454252_1;EVENT=454252;SECONDARY;SU=25;PE=0;SR=25;ALG=PROD;AF=0.0002918;NSAMP=4;MSQ=60.21;RECLASSIFIED;AC=5;AN=17136;NFAM=4
chrY	11660346	11661035	chrY	11661509	11662207	454253	3.15003e+06	+	-	BND	PASS	454253_1	N	N[chrY:11662181[	454253_2	N	]chrY:11660374]N	SVTYPE=BND;POS=11660374;STRANDS=+-:8;IMPRECISE;CIPOS=-28,661;CIEND=-671,27;CIPOS95=-28,192;CIEND95=-192,27;MATEID=454253_2;EVENT=454253;SU=8;PE=8;SR=0;ALG=PROD;AF=0.9741;NSAMP=7445;MSQ=241.34;RECLASSIFIED;AC=14890;AN=15286;NFAM=7085	SVTYPE=BND;POS=11662181;STRANDS=+-:8;IMPRECISE;CIPOS=-671,27;CIEND=-28,661;CIPOS95=-192,27;CIEND95=-28,192;MATEID=454253_1;EVENT=454253;SECONDARY;SU=8;PE=8;SR=0;ALG=PROD;AF=0.9741;NSAMP=7445;MSQ=241.34;RECLASSIFIED;AC=14890;AN=15286;NFAM=7085
chrY	11703805	11703822	chrY	11704247	11704264	454254	35382.6	+	-	BND	LOW	454254_1	N	N[chrY:11704257[	454254_2	N	]chrY:11703814]N	SVTYPE=BND;POS=11703814;STRANDS=+-:4;CIPOS=-9,8;CIEND=-9,8;CIPOS95=0,0;CIEND95=0,0;MATEID=454254_2;EVENT=454254;SU=4;PE=0;SR=4;ALG=PROD;AF=0.006962;NSAMP=104;MSQ=29.73;RECLASSIFIED;AC=168;AN=24132;NFAM=103	SVTYPE=BND;POS=11704257;STRANDS=+-:4;CIPOS=-9,8;CIEND=-9,8;CIPOS95=0,0;CIEND95=0,0;MATEID=454254_1;EVENT=454254;SECONDARY;SU=4;PE=0;SR=4;ALG=PROD;AF=0.006962;NSAMP=104;MSQ=29.73;RECLASSIFIED;AC=168;AN=24132;NFAM=103
chrY	11707773	11707790	chrY	11707949	11707966	454255	6809.44	+	-	BND	LOW	454255_1	N	N[chrY:11707959[	454255_2	N	]chrY:11707782]N	SVTYPE=BND;POS=11707782;STRANDS=+-:4;CIPOS=-9,8;CIEND=-9,8;CIPOS95=0,0;CIEND95=0,0;MATEID=454255_2;EVENT=454255;SU=4;PE=0;SR=4;ALG=PROD;AF=0.0004692;NSAMP=6;MSQ=32.18;RECLASSIFIED;AC=8;AN=17052;NFAM=6	SVTYPE=BND;POS=11707959;STRANDS=+-:4;CIPOS=-9,8;CIEND=-9,8;CIPOS95=0,0;CIEND95=0,0;MATEID=454255_1;EVENT=454255;SECONDARY;SU=4;PE=0;SR=4;ALG=PROD;AF=0.0004692;NSAMP=6;MSQ=32.18;RECLASSIFIED;AC=8;AN=17052;NFAM=6
chrY	11765410	11765671	chrY	11766647	11766922	454256	8122.77	+	-	DEL	PASS	454256	N	<DEL>	.	.	.	SVTYPE=DEL;POS=11765433;SVLEN=-1463;END=11766896;STRANDS=+-:80;IMPRECISE;CIPOS=-23,238;CIEND=-249,26;CIPOS95=-9,9;CIEND95=-11,11;SU=80;PE=80;SR=0;ALG=PROD;AF=0.0006214;NSAMP=5;MSQ=460.86;AC=10;AN=16092;NFAM=5	.
chrY	11766217	11766534	chrY	15188838	15189168	613363	13579.2	+	+	BND	LOW	613363_1	N	N]chrY:15188868]	613363_2	N	N]chrY:11766247]	SVTYPE=BND;POS=11766247;STRANDS=++:21;IMPRECISE;CIPOS=-30,287;CIEND=-30,300;CIPOS95=-27,27;CIEND95=-30,43;MATEID=613363_2;EVENT=613363;SU=21;PE=21;SR=0;ALG=PROD;AF=0.0001593;NSAMP=3;MSQ=136.83;AC=3;AN=18838;NFAM=3	SVTYPE=BND;POS=15188868;STRANDS=++:21;IMPRECISE;CIPOS=-30,300;CIEND=-30,287;CIPOS95=-30,43;CIEND95=-27,27;MATEID=613363_1;EVENT=613363;SECONDARY;SU=21;PE=21;SR=0;ALG=PROD;AF=0.0001593;NSAMP=3;MSQ=136.83;AC=3;AN=18838;NFAM=3
chrY	11773358	11773408	chrY	11778039	11778098	454257	7673.87	+	-	DEL	PASS	454257	N	<DEL>	.	.	.	SVTYPE=DEL;POS=11773383;SVLEN=-4686;END=11778069;STRANDS=+-:41;CIPOS=-25,25;CIEND=-30,29;CIPOS95=0,0;CIEND95=0,0;SU=41;PE=30;SR=11;ALG=PROD;AF=0.000244;NSAMP=2;MSQ=753.33;AC=4;AN=16396;NFAM=2	.
chrY	11792532	11792539	chrY	11821909	11821916	613365	3828.04	-	-	BND	PASS	613365_1	N	[chrY:11821915[N	613365_2	N	[chrY:11792538[N	SVTYPE=BND;POS=11792538;STRANDS=--:19;CIPOS=-5,2;CIEND=-5,2;CIPOS95=0,0;CIEND95=0,0;MATEID=613365_2;EVENT=613365;SU=19;PE=12;SR=7;ALG=PROD;AF=0.0001273;NSAMP=1;MSQ=600.4;AC=2;AN=15714;NFAM=1	SVTYPE=BND;POS=11821915;STRANDS=--:19;CIPOS=-5,2;CIEND=-5,2;CIPOS95=0,0;CIEND95=0,0;MATEID=613365_1;EVENT=613365;SECONDARY;SU=19;PE=12;SR=7;ALG=PROD;AF=0.0001273;NSAMP=1;MSQ=600.4;AC=2;AN=15714;NFAM=1
chrY	11792536	11792794	chrY	11793221	11793626	613364	3726.08	+	+	BND	PASS	613364_1	N	N]chrY:11793231]	613364_2	N	N]chrY:11792546]	SVTYPE=BND;POS=11792546;STRANDS=++:13;IMPRECISE;CIPOS=-10,248;CIEND=-10,395;CIPOS95=-2,50;CIEND95=-2,69;MATEID=613364_2;EVENT=613364;SU=13;PE=13;SR=0;ALG=PROD;AF=0.0001271;NSAMP=1;MSQ=413.6;AC=2;AN=15736;NFAM=1	SVTYPE=BND;POS=11793231;STRANDS=++:13;IMPRECISE;CIPOS=-10,395;CIEND=-10,248;CIPOS95=-2,69;CIEND95=-2,50;MATEID=613364_1;EVENT=613364;SECONDARY;SU=13;PE=13;SR=0;ALG=PROD;AF=0.0001271;NSAMP=1;MSQ=413.6;AC=2;AN=15736;NFAM=1
chrY	11816953	11817001	chrY	12372568	12372616	613366	4039.6	-	-	BND	PASS	613366_1	N	[chrY:12372594[N	613366_2	N	[chrY:11816979[N	SVTYPE=BND;POS=11816979;STRANDS=--:31;CIPOS=-25,23;CIEND=-25,23;CIPOS95=0,0;CIEND95=0,0;MATEID=613366_2;EVENT=613366;SU=31;PE=15;SR=16;ALG=PROD;AF=0.0001279;NSAMP=2;MSQ=322.06;AC=2;AN=15634;NFAM=2	SVTYPE=BND;POS=12372594;STRANDS=--:31;CIPOS=-25,23;CIEND=-25,23;CIPOS95=0,0;CIEND95=0,0;MATEID=613366_1;EVENT=613366;SECONDARY;SU=31;PE=15;SR=16;ALG=PROD;AF=0.0001279;NSAMP=2;MSQ=322.06;AC=2;AN=15634;NFAM=2
chrY	11840331	11840346	chrY	11840447	11840466	613367	2309.79	-	-	BND	LOW	613367_1	N	[chrY:11840458[N	613367_2	N	[chrY:11840341[N	SVTYPE=BND;POS=11840341;STRANDS=--:5;CIPOS=-9,6;CIEND=-10,9;CIPOS95=0,0;CIEND95=0,0;MATEID=613367_2;EVENT=613367;SU=5;PE=1;SR=4;ALG=PROD;AF=6.476e-05;NSAMP=1;MSQ=6.83;AC=1;AN=15442;NFAM=1	SVTYPE=BND;POS=11840458;STRANDS=--:5;CIPOS=-10,9;CIEND=-9,6;CIPOS95=0,0;CIEND95=0,0;MATEID=613367_1;EVENT=613367;SECONDARY;SU=5;PE=1;SR=4;ALG=PROD;AF=6.476e-05;NSAMP=1;MSQ=6.83;AC=1;AN=15442;NFAM=1
chrY	11868305	11868322	chrY	11868513	11868527	454258	2891.74	+	-	BND	LOW	454258_1	N	N[chrY:11868523[	454258_2	N	]chrY:11868314]N	SVTYPE=BND;POS=11868314;STRANDS=+-:48;CIPOS=-9,8;CIEND=-9,5;CIPOS95=0,0;CIEND95=0,0;MATEID=454258_2;EVENT=454258;SU=48;PE=0;SR=48;ALG=PROD;AF=0.001807;NSAMP=28;MSQ=15.77;RECLASSIFIED;AC=28;AN=15492;NFAM=28	SVTYPE=BND;POS=11868523;STRANDS=+-:48;CIPOS=-9,5;CIEND=-9,8;CIPOS95=0,0;CIEND95=0,0;MATEID=454258_1;EVENT=454258;SECONDARY;SU=48;PE=0;SR=48;ALG=PROD;AF=0.001807;NSAMP=28;MSQ=15.77;RECLASSIFIED;AC=28;AN=15492;NFAM=28
chrY	11889319	11889378	chrY	11889391	11889450	454259	2548.59	+	-	BND	PASS	454259_1	N	N[chrY:11889422[	454259_2	N	]chrY:11889349]N	SVTYPE=BND;POS=11889349;STRANDS=+-:20;CIPOS=-30,29;CIEND=-30,29;CIPOS95=0,0;CIEND95=0,0;MATEID=454259_2;EVENT=454259;SU=20;PE=0;SR=20;ALG=PROD;AF=0.0001304;NSAMP=1;MSQ=561.31;RECLASSIFIED;AC=2;AN=15332;NFAM=1	SVTYPE=BND;POS=11889422;STRANDS=+-:20;CIPOS=-30,29;CIEND=-30,29;CIPOS95=0,0;CIEND95=0,0;MATEID=454259_1;EVENT=454259;SECONDARY;SU=20;PE=0;SR=20;ALG=PROD;AF=0.0001304;NSAMP=1;MSQ=561.31;RECLASSIFIED;AC=2;AN=15332;NFAM=1
chrY	11904955	11904972	chrY	11905192	11905209	454260	5454.53	+	-	BND	LOW	454260_1	N	N[chrY:11905202[	454260_2	N	]chrY:11904963]N	SVTYPE=BND;POS=11904963;STRANDS=+-:4;IMPRECISE;CIPOS=-8,9;CIEND=-9,8;CIPOS95=0,1;CIEND95=0,0;MATEID=454260_2;EVENT=454260;SU=4;PE=0;SR=4;ALG=PROD;AF=0.0004293;NSAMP=7;MSQ=17.44;RECLASSIFIED;AC=7;AN=16306;NFAM=7	SVTYPE=BND;POS=11905202;STRANDS=+-:4;IMPRECISE;CIPOS=-9,8;CIEND=-8,9;CIPOS95=0,0;CIEND95=0,1;MATEID=454260_1;EVENT=454260;SECONDARY;SU=4;PE=0;SR=4;ALG=PROD;AF=0.0004293;NSAMP=7;MSQ=17.44;RECLASSIFIED;AC=7;AN=16306;NFAM=7
chrY	11941735	11941752	chrY	11942227	11942244	454263	4636.68	+	-	BND	LOW	454263_1	N	N[chrY:11942237[	454263_2	N	]chrY:11941744]N	SVTYPE=BND;POS=11941744;STRANDS=+-:4;CIPOS=-9,8;CIEND=-9,8;CIPOS95=0,0;CIEND95=0,0;MATEID=454263_2;EVENT=454263;SU=4;PE=0;SR=4;ALG=PROD;AF=0.0005748;NSAMP=9;MSQ=29.92;RECLASSIFIED;AC=9;AN=15658;NFAM=8	SVTYPE=BND;POS=11942237;STRANDS=+-:4;CIPOS=-9,8;CIEND=-9,8;CIPOS95=0,0;CIEND95=0,0;MATEID=454263_1;EVENT=454263;SECONDARY;SU=4;PE=0;SR=4;ALG=PROD;AF=0.0005748;NSAMP=9;MSQ=29.92;RECLASSIFIED;AC=9;AN=15658;NFAM=8
chrY	11951064	11951067	chrY	11956835	11956853	454264	4255.44	+	-	DEL	PASS	454264	N	<DEL>	.	.	.	SVTYPE=DEL;POS=11951066;SVLEN=-5779;END=11956845;STRANDS=+-:27;CIPOS=-2,1;CIEND=-10,8;CIPOS95=0,0;CIEND95=0,0;SU=27;PE=13;SR=14;ALG=PROD;AF=0.0001275;NSAMP=1;MSQ=974.9;AC=2;AN=15684;NFAM=1	.
chrY	11963422	11963429	chrY	11963727	11963746	454265	3557.19	+	-	BND	LOW	454265_1	N	N[chrY:11963738[	454265_2	N	]chrY:11963426]N	SVTYPE=BND;POS=11963426;STRANDS=+-:13;CIPOS=-4,3;CIEND=-10,9;CIPOS95=0,0;CIEND95=0,0;MATEID=454265_2;EVENT=454265;SU=13;PE=2;SR=11;ALG=PROD;AF=0.0008962;NSAMP=14;MSQ=8.82;RECLASSIFIED;AC=14;AN=15622;NFAM=14	SVTYPE=BND;POS=11963738;STRANDS=+-:13;CIPOS=-10,9;CIEND=-4,3;CIPOS95=0,0;CIEND95=0,0;MATEID=454265_1;EVENT=454265;SECONDARY;SU=13;PE=2;SR=11;ALG=PROD;AF=0.0008962;NSAMP=14;MSQ=8.82;RECLASSIFIED;AC=14;AN=15622;NFAM=14
chrY	11967321	11967326	chrY	11967921	11967927	454266	3954.41	+	-	DEL	PASS	454266	N	<DEL>	.	.	.	SVTYPE=DEL;POS=11967324;SVLEN=-601;END=11967925;STRANDS=+-:22;CIPOS=-3,2;CIEND=-4,2;CIPOS95=0,0;CIEND95=0,0;SU=22;PE=13;SR=9;ALG=PROD;AF=0.0001282;NSAMP=1;MSQ=827.19;AC=2;AN=15602;NFAM=1	.
chrY	11975196	11975200	chrY	11975356	11975359	454267	2190.4	+	-	BND	PASS	454267_1	N	N[chrY:11975359[	454267_2	N	]chrY:11975199]N	SVTYPE=BND;POS=11975199;STRANDS=+-:14;CIPOS=-3,1;CIEND=-2,1;CIPOS95=0,0;CIEND95=0,0;MATEID=454267_2;EVENT=454267;SU=14;PE=1;SR=13;ALG=PROD;AF=0.0001959;NSAMP=2;MSQ=255.85;RECLASSIFIED;AC=3;AN=15314;NFAM=2	SVTYPE=BND;POS=11975359;STRANDS=+-:14;CIPOS=-2,1;CIEND=-3,1;CIPOS95=0,0;CIEND95=0,0;MATEID=454267_1;EVENT=454267;SECONDARY;SU=14;PE=1;SR=13;ALG=PROD;AF=0.0001959;NSAMP=2;MSQ=255.85;RECLASSIFIED;AC=3;AN=15314;NFAM=2
chrY	11981417	11981434	chrY	11981812	11981829	454268	14763.8	+	-	BND	LOW	454268_1	N	N[chrY:11981822[	454268_2	N	]chrY:11981426]N	SVTYPE=BND;POS=11981426;STRANDS=+-:4;CIPOS=-9,8;CIEND=-9,8;CIPOS95=0,0;CIEND95=0,0;MATEID=454268_2;EVENT=454268;SU=4;PE=0;SR=4;ALG=PROD;AF=0.001319;NSAMP=25;MSQ=15.56;RECLASSIFIED;AC=25;AN=18958;NFAM=25	SVTYPE=BND;POS=11981822;STRANDS=+-:4;CIPOS=-9,8;CIEND=-9,8;CIPOS95=0,0;CIEND95=0,0;MATEID=454268_1;EVENT=454268;SECONDARY;SU=4;PE=0;SR=4;ALG=PROD;AF=0.001319;NSAMP=25;MSQ=15.56;RECLASSIFIED;AC=25;AN=18958;NFAM=25
chrY	11983419	11983423	chrY	11984852	11984857	542722	583.28	-	+	DUP	PASS	542722	N	<DUP>	.	.	.	SVTYPE=DUP;POS=11983422;SVLEN=1433;END=11984855;STRANDS=-+:27;CIPOS=-3,1;CIEND=-3,2;CIPOS95=0,0;CIEND95=0,0;SU=27;PE=16;SR=11;ALG=PROD;AF=0.0001337;NSAMP=1;MSQ=313.57;AC=2;AN=14956;NFAM=1	.
chrY	11990012	11990547	chrY	12184586	12185044	613370	7859.22	-	-	BND	LOW	613370_1	N	[chrY:12185036[N	613370_2	N	[chrY:11990539[N	SVTYPE=BND;POS=11990539;STRANDS=--:4;IMPRECISE;CIPOS=-526,9;CIEND=-449,9;CIPOS95=-177,1;CIEND95=-145,2;MATEID=613370_2;EVENT=613370;SU=4;PE=4;SR=0;ALG=PROD;AF=5.938e-05;NSAMP=1;MSQ=65.88;AC=1;AN=16840;NFAM=1	SVTYPE=BND;POS=12185036;STRANDS=--:4;IMPRECISE;CIPOS=-449,9;CIEND=-526,9;CIPOS95=-145,2;CIEND95=-177,1;MATEID=613370_1;EVENT=613370;SECONDARY;SU=4;PE=4;SR=0;ALG=PROD;AF=5.938e-05;NSAMP=1;MSQ=65.88;AC=1;AN=16840;NFAM=1
chrY	11990778	11991326	chrY	12184798	12185332	613371	6430.73	+	+	BND	LOW	613371_1	N	N]chrY:12184808]	613371_2	N	N]chrY:11990788]	SVTYPE=BND;POS=11990788;STRANDS=++:4;IMPRECISE;CIPOS=-10,538;CIEND=-10,524;CIPOS95=-1,188;CIEND95=-1,172;MATEID=613371_2;EVENT=613371;SU=4;PE=4;SR=0;ALG=PROD;AF=6.096e-05;NSAMP=1;MSQ=68.88;AC=1;AN=16404;NFAM=1	SVTYPE=BND;POS=12184808;STRANDS=++:4;IMPRECISE;CIPOS=-10,524;CIEND=-10,538;CIPOS95=-1,172;CIEND95=-1,188;MATEID=613371_1;EVENT=613371;SECONDARY;SU=4;PE=4;SR=0;ALG=PROD;AF=6.096e-05;NSAMP=1;MSQ=68.88;AC=1;AN=16404;NFAM=1
chrY	11991868	11992368	chrY	12000197	12000734	454270	9885.06	+	-	DEL	PASS	454270	N	<DEL>	.	.	.	SVTYPE=DEL;POS=11991878;SVLEN=-8847;END=12000725;STRANDS=+-:4;IMPRECISE;CIPOS=-10,490;CIEND=-528,9;CIPOS95=-2,120;CIEND95=-119,2;SU=4;PE=4;SR=0;ALG=PROD;AF=0.0001148;NSAMP=1;MSQ=138.74;AC=2;AN=17426;NFAM=1	.
chrY	11997895	11998420	chrY	12007303	12007674	454271	6475.37	+	-	DEL	PASS	454271	N	<DEL>	.	.	.	SVTYPE=DEL;POS=11997905;SVLEN=-9760;END=12007665;STRANDS=+-:12;IMPRECISE;CIPOS=-10,515;CIEND=-362,9;CIPOS95=-2,80;CIEND95=-93,2;SU=12;PE=12;SR=0;ALG=PROD;AF=0.0001217;NSAMP=1;MSQ=305.14;AC=2;AN=16428;NFAM=1	.
chrY	12030423	12030432	chrY	12030492	12030501	454273	2178.27	+	-	DEL	PASS	454273	N	<DEL>	.	.	.	SVTYPE=DEL;POS=12030428;SVLEN=-69;END=12030497;STRANDS=+-:7;CIPOS=-5,4;CIEND=-5,4;CIPOS95=0,0;CIEND95=0,0;SU=7;PE=0;SR=7;ALG=PROD;AF=0.00013;NSAMP=1;MSQ=265.9;AC=2;AN=15390;NFAM=1	.
chrY	12045028	12045355	chrY	12046888	12047202	454275	7074.32	+	-	DEL	PASS	454275	N	<DEL>	.	.	.	SVTYPE=DEL;POS=12045058;SVLEN=-2115;END=12047173;STRANDS=+-:41;IMPRECISE;CIPOS=-30,297;CIEND=-285,29;CIPOS95=-27,27;CIEND95=-33,29;SU=41;PE=41;SR=0;ALG=PROD;AF=6.129e-05;NSAMP=1;MSQ=35.95;AC=1;AN=16316;NFAM=1	.
chrY	12085657	12085665	chrY	12087060	12087070	454276	8928.91	+	-	DEL	PASS	454276	N	<DEL>	.	.	.	SVTYPE=DEL;POS=12085661;SVLEN=-1405;END=12087066;STRANDS=+-:170;CIPOS=-4,4;CIEND=-6,4;CIPOS95=0,0;CIEND95=0,0;SU=170;PE=101;SR=69;ALG=PROD;AF=0.001145;NSAMP=9;MSQ=600.7;AC=18;AN=15720;NFAM=9	.
chrY	12088139	12088139	chrY	12088190	12088190	454277	398105.0	+	-	BND	PASS	454277_1	N	N[chrY:12088191[	454277_2	N	]chrY:12088139]N	SVTYPE=BND;POS=12088139;STRANDS=+-:11811;CIPOS=0,0;CIEND=0,0;CIPOS95=0,0;CIEND95=0,0;MATEID=454277_2;EVENT=454277;SU=11811;PE=49;SR=11762;ALG=PROD;AF=0.117;NSAMP=893;MSQ=268.05;RECLASSIFIED;AC=1785;AN=15258;NFAM=839	SVTYPE=BND;POS=12088191;STRANDS=+-:11811;CIPOS=0,0;CIEND=0,0;CIPOS95=0,0;CIEND95=0,0;MATEID=454277_1;EVENT=454277;SECONDARY;SU=11811;PE=49;SR=11762;ALG=PROD;AF=0.117;NSAMP=893;MSQ=268.05;RECLASSIFIED;AC=1785;AN=15258;NFAM=839
chrY	12108215	12108234	chrY	12109110	12109121	454278	7638.28	+	-	DEL	PASS	454278	N	<DEL>	.	.	.	SVTYPE=DEL;POS=12108225;SVLEN=-891;END=12109116;STRANDS=+-:136;CIPOS=-10,9;CIEND=-6,5;CIPOS95=0,0;CIEND95=0,0;SU=136;PE=97;SR=39;ALG=PROD;AF=0.0006393;NSAMP=5;MSQ=768.1;AC=10;AN=15642;NFAM=5	.
chrY	12132501	12132685	chrY	12132774	12133391	613372	5414.39	+	+	INV	LOW	613372	N	<INV>	.	.	.	SVTYPE=INV;POS=12132511;SVLEN=273;END=12132784;STRANDS=++:4,--:1;IMPRECISE;CIPOS=-10,174;CIEND=-10,607;CIPOS95=0,166;CIEND95=-1,300;SU=5;PE=3;SR=2;ALG=PROD;AF=0.0001848;NSAMP=3;MSQ=17.1;AC=3;AN=16234;NFAM=3	.
chrY	12144996	12145005	chrY	12145105	12145114	454279	2186.01	+	-	DEL	PASS	454279	N	<DEL>	.	.	.	SVTYPE=DEL;POS=12145001;SVLEN=-109;END=12145110;STRANDS=+-:7;CIPOS=-5,4;CIEND=-5,4;CIPOS95=0,0;CIEND95=0,0;SU=7;PE=0;SR=7;ALG=PROD;AF=0.0001306;NSAMP=1;MSQ=354.51;AC=2;AN=15318;NFAM=1	.
chrY	12196989	12197008	chrY	12199162	12199169	454280	3417.24	+	-	DEL	PASS	454280	N	<DEL>	.	.	.	SVTYPE=DEL;POS=12196999;SVLEN=-2168;END=12199167;STRANDS=+-:17;CIPOS=-10,9;CIEND=-5,2;CIPOS95=0,0;CIEND95=0,0;SU=17;PE=9;SR=8;ALG=PROD;AF=0.000128;NSAMP=1;MSQ=502.22;AC=2;AN=15626;NFAM=1	.
chrY	12202875	12202881	chrY	12202944	12202950	454281	2376.96	+	-	BND	PASS	454281_1	N	N[chrY:12202949[	454281_2	N	]chrY:12202879]N	SVTYPE=BND;POS=12202879;STRANDS=+-:10;CIPOS=-4,2;CIEND=-4,2;CIPOS95=0,0;CIEND95=0,0;MATEID=454281_2;EVENT=454281;SU=10;PE=0;SR=10;ALG=PROD;AF=0.0001297;NSAMP=1;MSQ=324.97;RECLASSIFIED;AC=2;AN=15426;NFAM=1	SVTYPE=BND;POS=12202949;STRANDS=+-:10;CIPOS=-4,2;CIEND=-4,2;CIPOS95=0,0;CIEND95=0,0;MATEID=454281_1;EVENT=454281;SECONDARY;SU=10;PE=0;SR=10;ALG=PROD;AF=0.0001297;NSAMP=1;MSQ=324.97;RECLASSIFIED;AC=2;AN=15426;NFAM=1
chrY	12212661	12212679	chrY	12213037	12213056	454282	4163.55	+	-	BND	LOW	454282_1	N	N[chrY:12213048[	454282_2	N	]chrY:12212670]N	SVTYPE=BND;POS=12212670;STRANDS=+-:5;IMPRECISE;CIPOS=-9,9;CIEND=-10,9;CIPOS95=0,1;CIEND95=0,0;MATEID=454282_2;EVENT=454282;SU=5;PE=0;SR=5;ALG=PROD;AF=0.001716;NSAMP=27;MSQ=18.38;RECLASSIFIED;AC=27;AN=15730;NFAM=27	SVTYPE=BND;POS=12213048;STRANDS=+-:5;IMPRECISE;CIPOS=-10,9;CIEND=-9,9;CIPOS95=0,0;CIEND95=0,1;MATEID=454282_1;EVENT=454282;SECONDARY;SU=5;PE=0;SR=5;ALG=PROD;AF=0.001716;NSAMP=27;MSQ=18.38;RECLASSIFIED;AC=27;AN=15730;NFAM=27
chrY	12213032	12213089	chrY	12213343	12213400	454283	3574.8	+	-	BND	LOW	454283_1	N	N[chrY:12213373[	454283_2	N	]chrY:12213061]N	SVTYPE=BND;POS=12213061;STRANDS=+-:8;CIPOS=-29,28;CIEND=-29,28;CIPOS95=0,0;CIEND95=0,0;MATEID=454283_2;EVENT=454283;SU=8;PE=0;SR=8;ALG=PROD;AF=0.001278;NSAMP=20;MSQ=18.17;RECLASSIFIED;AC=20;AN=15652;NFAM=20	SVTYPE=BND;POS=12213373;STRANDS=+-:8;CIPOS=-29,28;CIEND=-29,28;CIPOS95=0,0;CIEND95=0,0;MATEID=454283_1;EVENT=454283;SECONDARY;SU=8;PE=0;SR=8;ALG=PROD;AF=0.001278;NSAMP=20;MSQ=18.17;RECLASSIFIED;AC=20;AN=15652;NFAM=20
chrY	12213695	12213712	chrY	12214158	12214175	454284	3961.85	+	-	BND	LOW	454284_1	N	N[chrY:12214168[	454284_2	N	]chrY:12213704]N	SVTYPE=BND;POS=12213704;STRANDS=+-:4;CIPOS=-9,8;CIEND=-9,8;CIPOS95=0,0;CIEND95=0,0;MATEID=454284_2;EVENT=454284;SU=4;PE=0;SR=4;ALG=PROD;AF=0.001017;NSAMP=16;MSQ=19.11;RECLASSIFIED;AC=16;AN=15726;NFAM=16	SVTYPE=BND;POS=12214168;STRANDS=+-:4;CIPOS=-9,8;CIEND=-9,8;CIPOS95=0,0;CIEND95=0,0;MATEID=454284_1;EVENT=454284;SECONDARY;SU=4;PE=0;SR=4;ALG=PROD;AF=0.001017;NSAMP=16;MSQ=19.11;RECLASSIFIED;AC=16;AN=15726;NFAM=16
chrY	12215371	12215388	chrY	12215839	12215855	454285	3996.04	+	-	BND	LOW	454285_1	N	N[chrY:12215850[	454285_2	N	]chrY:12215380]N	SVTYPE=BND;POS=12215380;STRANDS=+-:4;IMPRECISE;CIPOS=-9,8;CIEND=-10,6;CIPOS95=0,0;CIEND95=-1,0;MATEID=454285_2;EVENT=454285;SU=4;PE=0;SR=4;ALG=PROD;AF=0.00152;NSAMP=24;MSQ=13.17;RECLASSIFIED;AC=24;AN=15786;NFAM=24	SVTYPE=BND;POS=12215850;STRANDS=+-:4;IMPRECISE;CIPOS=-10,6;CIEND=-9,8;CIPOS95=-1,0;CIEND95=0,0;MATEID=454285_1;EVENT=454285;SECONDARY;SU=4;PE=0;SR=4;ALG=PROD;AF=0.00152;NSAMP=24;MSQ=13.17;RECLASSIFIED;AC=24;AN=15786;NFAM=24
chrY	12215854	12215871	chrY	12216259	12216276	454286	4414.1	+	-	BND	LOW	454286_1	N	N[chrY:12216269[	454286_2	N	]chrY:12215863]N	SVTYPE=BND;POS=12215863;STRANDS=+-:4;CIPOS=-9,8;CIEND=-9,8;CIPOS95=0,0;CIEND95=0,0;MATEID=454286_2;EVENT=454286;SU=4;PE=0;SR=4;ALG=PROD;AF=0.001969;NSAMP=31;MSQ=15.05;RECLASSIFIED;AC=31;AN=15746;NFAM=31	SVTYPE=BND;POS=12216269;STRANDS=+-:4;CIPOS=-9,8;CIEND=-9,8;CIPOS95=0,0;CIEND95=0,0;MATEID=454286_1;EVENT=454286;SECONDARY;SU=4;PE=0;SR=4;ALG=PROD;AF=0.001969;NSAMP=31;MSQ=15.05;RECLASSIFIED;AC=31;AN=15746;NFAM=31
chrY	12216058	12216075	chrY	12216377	12216394	454287	3433.95	+	-	BND	LOW	454287_1	N	N[chrY:12216387[	454287_2	N	]chrY:12216067]N	SVTYPE=BND;POS=12216067;STRANDS=+-:4;CIPOS=-9,8;CIEND=-9,8;CIPOS95=0,0;CIEND95=0,0;MATEID=454287_2;EVENT=454287;SU=4;PE=0;SR=4;ALG=PROD;AF=0.0008923;NSAMP=13;MSQ=13.41;RECLASSIFIED;AC=14;AN=15690;NFAM=13	SVTYPE=BND;POS=12216387;STRANDS=+-:4;CIPOS=-9,8;CIEND=-9,8;CIPOS95=0,0;CIEND95=0,0;MATEID=454287_1;EVENT=454287;SECONDARY;SU=4;PE=0;SR=4;ALG=PROD;AF=0.0008923;NSAMP=13;MSQ=13.41;RECLASSIFIED;AC=14;AN=15690;NFAM=13
chrY	12216802	12216804	chrY	12216879	12216881	454288	23397.7	+	-	BND	PASS	454288_1	N	N[chrY:12216881[	454288_2	N	]chrY:12216803]N	SVTYPE=BND;POS=12216803;STRANDS=+-:647;CIPOS=-1,1;CIEND=-1,1;CIPOS95=0,0;CIEND95=0,0;MATEID=454288_2;EVENT=454288;SU=647;PE=2;SR=645;ALG=PROD;AF=0.004428;NSAMP=34;MSQ=339.79;RECLASSIFIED;AC=68;AN=15356;NFAM=33	SVTYPE=BND;POS=12216881;STRANDS=+-:647;CIPOS=-1,1;CIEND=-1,1;CIPOS95=0,0;CIEND95=0,0;MATEID=454288_1;EVENT=454288;SECONDARY;SU=647;PE=2;SR=645;ALG=PROD;AF=0.004428;NSAMP=34;MSQ=339.79;RECLASSIFIED;AC=68;AN=15356;NFAM=33
chrY	12217204	12217221	chrY	12217510	12217527	454289	3319.69	+	-	BND	LOW	454289_1	N	N[chrY:12217520[	454289_2	N	]chrY:12217213]N	SVTYPE=BND;POS=12217213;STRANDS=+-:4;CIPOS=-9,8;CIEND=-9,8;CIPOS95=0,0;CIEND95=0,0;MATEID=454289_2;EVENT=454289;SU=4;PE=0;SR=4;ALG=PROD;AF=0.0007661;NSAMP=12;MSQ=17.72;RECLASSIFIED;AC=12;AN=15664;NFAM=12	SVTYPE=BND;POS=12217520;STRANDS=+-:4;CIPOS=-9,8;CIEND=-9,8;CIPOS95=0,0;CIEND95=0,0;MATEID=454289_1;EVENT=454289;SECONDARY;SU=4;PE=0;SR=4;ALG=PROD;AF=0.0007661;NSAMP=12;MSQ=17.72;RECLASSIFIED;AC=12;AN=15664;NFAM=12
chrY	12217665	12217722	chrY	12217907	12217964	454290	3327.97	+	-	BND	LOW	454290_1	N	N[chrY:12217937[	454290_2	N	]chrY:12217694]N	SVTYPE=BND;POS=12217694;STRANDS=+-:12;CIPOS=-29,28;CIEND=-29,28;CIPOS95=0,0;CIEND95=0,0;MATEID=454290_2;EVENT=454290;SU=12;PE=0;SR=12;ALG=PROD;AF=0.001214;NSAMP=18;MSQ=14.97;RECLASSIFIED;AC=19;AN=15648;NFAM=18	SVTYPE=BND;POS=12217937;STRANDS=+-:12;CIPOS=-29,28;CIEND=-29,28;CIPOS95=0,0;CIEND95=0,0;MATEID=454290_1;EVENT=454290;SECONDARY;SU=12;PE=0;SR=12;ALG=PROD;AF=0.001214;NSAMP=18;MSQ=14.97;RECLASSIFIED;AC=19;AN=15648;NFAM=18
chrY	12225674	12225682	chrY	12226634	12226643	454291	8796.54	+	-	DEL	PASS	454291	N	<DEL>	.	.	.	SVTYPE=DEL;POS=12225678;SVLEN=-962;END=12226640;STRANDS=+-:145;CIPOS=-4,4;CIEND=-6,3;CIPOS95=0,0;CIEND95=0,0;SU=145;PE=78;SR=67;ALG=PROD;AF=0.001013;NSAMP=8;MSQ=616.7;AC=16;AN=15802;NFAM=8	.
chrY	12262916	12262921	chrY	12271297	12271302	454294	3891.47	+	-	DEL	PASS	454294	N	<DEL>	.	.	.	SVTYPE=DEL;POS=12262919;SVLEN=-8382;END=12271301;STRANDS=+-:23;CIPOS=-3,2;CIEND=-4,1;CIPOS95=0,0;CIEND95=0,0;SU=23;PE=13;SR=10;ALG=PROD;AF=0.0001274;NSAMP=1;MSQ=709.02;AC=2;AN=15694;NFAM=1	.
chrY	12272345	12272362	chrY	12272760	12272777	454295	3817.28	+	-	BND	LOW	454295_1	N	N[chrY:12272770[	454295_2	N	]chrY:12272354]N	SVTYPE=BND;POS=12272354;STRANDS=+-:4;CIPOS=-9,8;CIEND=-9,8;CIPOS95=0,0;CIEND95=0,0;MATEID=454295_2;EVENT=454295;SU=4;PE=0;SR=4;ALG=PROD;AF=0.001211;NSAMP=19;MSQ=16.13;RECLASSIFIED;AC=19;AN=15694;NFAM=19	SVTYPE=BND;POS=12272770;STRANDS=+-:4;CIPOS=-9,8;CIEND=-9,8;CIPOS95=0,0;CIEND95=0,0;MATEID=454295_1;EVENT=454295;SECONDARY;SU=4;PE=0;SR=4;ALG=PROD;AF=0.001211;NSAMP=19;MSQ=16.13;RECLASSIFIED;AC=19;AN=15694;NFAM=19
chrY	12272573	12272584	chrY	12273159	12273170	454296	3493.17	+	-	BND	LOW	454296_1	N	N[chrY:12273166[	454296_2	N	]chrY:12272579]N	SVTYPE=BND;POS=12272579;STRANDS=+-:6;CIPOS=-6,5;CIEND=-6,5;CIPOS95=0,0;CIEND95=0,0;MATEID=454296_2;EVENT=454296;SU=6;PE=0;SR=6;ALG=PROD;AF=0.0001271;NSAMP=2;MSQ=5.78;RECLASSIFIED;AC=2;AN=15740;NFAM=2	SVTYPE=BND;POS=12273166;STRANDS=+-:6;CIPOS=-6,5;CIEND=-6,5;CIPOS95=0,0;CIEND95=0,0;MATEID=454296_1;EVENT=454296;SECONDARY;SU=6;PE=0;SR=6;ALG=PROD;AF=0.0001271;NSAMP=2;MSQ=5.78;RECLASSIFIED;AC=2;AN=15740;NFAM=2
chrY	12281473	12281492	chrY	12283247	12283261	454297	4292.7	+	-	DEL	PASS	454297	N	<DEL>	.	.	.	SVTYPE=DEL;POS=12281483;SVLEN=-1769;END=12283252;STRANDS=+-:15;CIPOS=-10,9;CIEND=-5,9;CIPOS95=0,0;CIEND95=0,0;SU=15;PE=0;SR=15;ALG=PROD;AF=0.0001273;NSAMP=1;MSQ=915.82;AC=2;AN=15708;NFAM=1	.
chrY	12313031	12313294	chrY	13112655	13112947	542728	3296.46	-	+	BND	LOW	542728_1	N	]chrY:13112665]N	542728_2	N	N[chrY:12313286[	SVTYPE=BND;POS=12313286;STRANDS=-+:10;IMPRECISE;CIPOS=-254,9;CIEND=-10,282;CIPOS95=-54,2;CIEND95=-2,76;MATEID=542728_2;EVENT=542728;SU=10;PE=10;SR=0;ALG=PROD;AF=0.0001277;NSAMP=1;MSQ=141.38;RECLASSIFIED;AC=2;AN=15664;NFAM=1	SVTYPE=BND;POS=13112665;STRANDS=-+:10;IMPRECISE;CIPOS=-10,282;CIEND=-254,9;CIPOS95=-2,76;CIEND95=-54,2;MATEID=542728_1;EVENT=542728;SECONDARY;SU=10;PE=10;SR=0;ALG=PROD;AF=0.0001277;NSAMP=1;MSQ=141.38;RECLASSIFIED;AC=2;AN=15664;NFAM=1
chrY	12313390	12314148	chrY	13112205	13112837	454298	3362.07	+	-	BND	LOW	454298_1	N	N[chrY:13112809[	454298_2	N	]chrY:12313560]N	SVTYPE=BND;POS=12313560;STRANDS=+-:13;IMPRECISE;CIPOS=-170,588;CIEND=-603,29;CIPOS95=-135,135;CIEND95=-188,29;MATEID=454298_2;EVENT=454298;SU=13;PE=13;SR=0;ALG=SUM;AF=6.39e-05;NSAMP=1;MSQ=92.74;RECLASSIFIED;AC=1;AN=15650;NFAM=1	SVTYPE=BND;POS=13112809;STRANDS=+-:13;IMPRECISE;CIPOS=-603,29;CIEND=-170,588;CIPOS95=-188,29;CIEND95=-135,135;MATEID=454298_1;EVENT=454298;SECONDARY;SU=13;PE=13;SR=0;ALG=SUM;AF=6.39e-05;NSAMP=1;MSQ=92.74;RECLASSIFIED;AC=1;AN=15650;NFAM=1
chrY	12314828	12315926	chrY	13114549	13115717	542729	3176.35	-	+	BND	LOW	542729_1	N	]chrY:13114579]N	542729_2	N	N[chrY:12315494[	SVTYPE=BND;POS=12315494;STRANDS=-+:13;IMPRECISE;CIPOS=-665,433;CIEND=-30,1138;CIPOS95=-390,390;CIEND95=-30,663;MATEID=542729_2;EVENT=542729;SU=13;PE=13;SR=0;ALG=SUM;AF=0.000192;NSAMP=3;MSQ=6;RECLASSIFIED;AC=3;AN=15628;NFAM=3	SVTYPE=BND;POS=13114579;STRANDS=-+:13;IMPRECISE;CIPOS=-30,1138;CIEND=-665,433;CIPOS95=-30,663;CIEND95=-390,390;MATEID=542729_1;EVENT=542729;SECONDARY;SU=13;PE=13;SR=0;ALG=SUM;AF=0.000192;NSAMP=3;MSQ=6;RECLASSIFIED;AC=3;AN=15628;NFAM=3
chrY	12315222	12316441	chrY	13114163	13115252	454299	3487.22	+	-	BND	LOW	454299_1	N	N[chrY:13115190[	454299_2	N	]chrY:12315301]N	SVTYPE=BND;POS=12315301;STRANDS=+-:39;IMPRECISE;CIPOS=-79,1140;CIEND=-1026,63;CIPOS95=-79,625;CIEND95=-543,63;MATEID=454299_2;EVENT=454299;SU=39;PE=39;SR=0;ALG=SUM;AF=0.0002551;NSAMP=4;MSQ=21.37;RECLASSIFIED;AC=4;AN=15680;NFAM=4	SVTYPE=BND;POS=13115190;STRANDS=+-:39;IMPRECISE;CIPOS=-1026,63;CIEND=-79,1140;CIPOS95=-543,63;CIEND95=-79,625;MATEID=454299_1;EVENT=454299;SECONDARY;SU=39;PE=39;SR=0;ALG=SUM;AF=0.0002551;NSAMP=4;MSQ=21.37;RECLASSIFIED;AC=4;AN=15680;NFAM=4
chrY	12316460	12316532	chrY	13115836	13116078	542730	3508.83	-	+	BND	LOW	542730_1	N	]chrY:13115846]N	542730_2	N	N[chrY:12316524[	SVTYPE=BND;POS=12316524;STRANDS=-+:11;IMPRECISE;CIPOS=-63,9;CIEND=-10,232;CIPOS95=-39,2;CIEND95=-2,74;MATEID=542730_2;EVENT=542730;SU=11;PE=11;SR=0;ALG=PROD;AF=6.375e-05;NSAMP=1;MSQ=108.97;RECLASSIFIED;AC=1;AN=15686;NFAM=1	SVTYPE=BND;POS=13115846;STRANDS=-+:11;IMPRECISE;CIPOS=-10,232;CIEND=-63,9;CIPOS95=-2,74;CIEND95=-39,2;MATEID=542730_1;EVENT=542730;SECONDARY;SU=11;PE=11;SR=0;ALG=PROD;AF=6.375e-05;NSAMP=1;MSQ=108.97;RECLASSIFIED;AC=1;AN=15686;NFAM=1
chrY	12336039	12336056	chrY	12336415	12336432	454300	4047.99	+	-	BND	LOW	454300_1	N	N[chrY:12336425[	454300_2	N	]chrY:12336048]N	SVTYPE=BND;POS=12336048;STRANDS=+-:4;CIPOS=-9,8;CIEND=-9,8;CIPOS95=0,0;CIEND95=0,0;MATEID=454300_2;EVENT=454300;SU=4;PE=0;SR=4;ALG=PROD;AF=0.001525;NSAMP=24;MSQ=15.89;RECLASSIFIED;AC=24;AN=15736;NFAM=24	SVTYPE=BND;POS=12336425;STRANDS=+-:4;CIPOS=-9,8;CIEND=-9,8;CIPOS95=0,0;CIEND95=0,0;MATEID=454300_1;EVENT=454300;SECONDARY;SU=4;PE=0;SR=4;ALG=PROD;AF=0.001525;NSAMP=24;MSQ=15.89;RECLASSIFIED;AC=24;AN=15736;NFAM=24
chrY	12360919	12360969	chrY	12405855	12405901	613374	4193.65	+	+	BND	PASS	613374_1	N	N]chrY:12405878]	613374_2	N	N]chrY:12360944]	SVTYPE=BND;POS=12360944;STRANDS=++:56;CIPOS=-25,25;CIEND=-23,23;CIPOS95=0,0;CIEND95=0,0;MATEID=613374_2;EVENT=613374;SU=56;PE=35;SR=21;ALG=PROD;AF=0.0001275;NSAMP=2;MSQ=254.64;AC=2;AN=15686;NFAM=2	SVTYPE=BND;POS=12405878;STRANDS=++:56;CIPOS=-23,23;CIEND=-25,25;CIPOS95=0,0;CIEND95=0,0;MATEID=613374_1;EVENT=613374;SECONDARY;SU=56;PE=35;SR=21;ALG=PROD;AF=0.0001275;NSAMP=2;MSQ=254.64;AC=2;AN=15686;NFAM=2
chrY	12364172	12364219	chrY	12391667	12391721	454301	4392.94	+	-	DEL	PASS	454301	N	<DEL>	.	.	.	SVTYPE=DEL;POS=12364196;SVLEN=-27496;END=12391692;STRANDS=+-:31;CIPOS=-24,23;CIEND=-25,29;CIPOS95=0,0;CIEND95=0,0;SU=31;PE=14;SR=17;ALG=PROD;AF=0.000255;NSAMP=2;MSQ=502.22;AC=4;AN=15686;NFAM=2	.
chrY	12370484	12370484	chrY	12379398	12379398	454302	264043.0	+	-	BND	PASS	454302_1	N	N[chrY:12379399[	454302_2	N	]chrY:12370484]N	SVTYPE=BND;POS=12370484;STRANDS=+-:8742;CIPOS=0,0;CIEND=0,0;CIPOS95=0,0;CIEND95=0,0;MATEID=454302_2;EVENT=454302;SU=8742;PE=5413;SR=3329;ALG=PROD;AF=0.01946;NSAMP=152;MSQ=659.39;RECLASSIFIED;AC=304;AN=15620;NFAM=137	SVTYPE=BND;POS=12379399;STRANDS=+-:8742;CIPOS=0,0;CIEND=0,0;CIPOS95=0,0;CIEND95=0,0;MATEID=454302_1;EVENT=454302;SECONDARY;SU=8742;PE=5413;SR=3329;ALG=PROD;AF=0.01946;NSAMP=152;MSQ=659.39;RECLASSIFIED;AC=304;AN=15620;NFAM=137
chrY	12371833	12372279	chrY	12372501	12372573	613375	4707.56	-	-	BND	LOW	613375_1	N	[chrY:12372545[N	613375_2	N	[chrY:12372257[N	SVTYPE=BND;POS=12372257;STRANDS=--:41;IMPRECISE;CIPOS=-423,23;CIEND=-43,29;CIPOS95=-98,23;CIEND95=-22,22;MATEID=613375_2;EVENT=613375;SU=41;PE=41;SR=0;ALG=PROD;AF=0.0001293;NSAMP=2;MSQ=38.98;AC=2;AN=15462;NFAM=2	SVTYPE=BND;POS=12372545;STRANDS=--:41;IMPRECISE;CIPOS=-43,29;CIEND=-423,23;CIPOS95=-22,22;CIEND95=-98,23;MATEID=613375_1;EVENT=613375;SECONDARY;SU=41;PE=41;SR=0;ALG=PROD;AF=0.0001293;NSAMP=2;MSQ=38.98;AC=2;AN=15462;NFAM=2
chrY	12372370	12372389	chrY	12393778	12393797	454303	4868.28	+	-	DEL	PASS	454303	N	<DEL>	.	.	.	SVTYPE=DEL;POS=12372380;SVLEN=-21408;END=12393788;STRANDS=+-:17;CIPOS=-10,9;CIEND=-10,9;CIPOS95=0,0;CIEND95=0,0;SU=17;PE=7;SR=10;ALG=PROD;AF=0.0001258;NSAMP=1;MSQ=709.02;AC=2;AN=15902;NFAM=1	.
chrY	12372526	12372536	chrY	13033698	13033705	454304	3254.73	+	-	BND	PASS	454304_1	N	N[chrY:13033704[	454304_2	N	]chrY:12372532]N	SVTYPE=BND;POS=12372532;STRANDS=+-:25;CIPOS=-6,4;CIEND=-5,2;CIPOS95=0,0;CIEND95=0,0;MATEID=454304_2;EVENT=454304;SU=25;PE=15;SR=10;ALG=PROD;AF=6.438e-05;NSAMP=1;MSQ=536.34;RECLASSIFIED;AC=1;AN=15532;NFAM=1	SVTYPE=BND;POS=13033704;STRANDS=+-:25;CIPOS=-5,2;CIEND=-6,4;CIPOS95=0,0;CIEND95=0,0;MATEID=454304_1;EVENT=454304;SECONDARY;SU=25;PE=15;SR=10;ALG=PROD;AF=6.438e-05;NSAMP=1;MSQ=536.34;RECLASSIFIED;AC=1;AN=15532;NFAM=1
chrY	12372613	12372632	chrY	12743372	12743383	542731	586.0	-	+	DUP	PASS	542731	N	<DUP>	.	.	.	SVTYPE=DUP;POS=12372623;SVLEN=370754;END=12743377;STRANDS=-+:15;CIPOS=-10,9;CIEND=-5,6;CIPOS95=0,0;CIEND95=0,0;SU=15;PE=10;SR=5;ALG=PROD;AF=0.0001336;NSAMP=1;MSQ=214.32;AC=2;AN=14974;NFAM=1	.
chrY	12377052	12377107	chrY	12377465	12377522	454305	3512.17	+	-	BND	LOW	454305_1	N	N[chrY:12377495[	454305_2	N	]chrY:12377081]N	SVTYPE=BND;POS=12377081;STRANDS=+-:8;CIPOS=-29,26;CIEND=-29,28;CIPOS95=0,0;CIEND95=0,0;MATEID=454305_2;EVENT=454305;SU=8;PE=0;SR=8;ALG=PROD;AF=0.0006509;NSAMP=10;MSQ=17.99;RECLASSIFIED;AC=10;AN=15364;NFAM=10	SVTYPE=BND;POS=12377495;STRANDS=+-:8;CIPOS=-29,28;CIEND=-29,26;CIPOS95=0,0;CIEND95=0,0;MATEID=454305_1;EVENT=454305;SECONDARY;SU=8;PE=0;SR=8;ALG=PROD;AF=0.0006509;NSAMP=10;MSQ=17.99;RECLASSIFIED;AC=10;AN=15364;NFAM=10
chrY	12416782	12416791	chrY	12417443	12417452	454306	3727.94	+	-	DEL	PASS	454306	N	<DEL>	.	.	.	SVTYPE=DEL;POS=12416787;SVLEN=-661;END=12417448;STRANDS=+-:7;CIPOS=-5,4;CIEND=-5,4;CIPOS95=0,0;CIEND95=0,0;SU=7;PE=0;SR=7;ALG=PROD;AF=0.0001275;NSAMP=1;MSQ=502.22;AC=2;AN=15692;NFAM=1	.
chrY	12444072	12444081	chrY	12444300	12444309	454307	3198.44	+	-	BND	LOW	454307_1	N	N[chrY:12444306[	454307_2	N	]chrY:12444077]N	SVTYPE=BND;POS=12444077;STRANDS=+-:7;CIPOS=-5,4;CIEND=-5,4;CIPOS95=0,0;CIEND95=0,0;MATEID=454307_2;EVENT=454307;SU=7;PE=0;SR=7;ALG=PROD;AF=0.0003197;NSAMP=5;MSQ=10.61;RECLASSIFIED;AC=5;AN=15640;NFAM=5	SVTYPE=BND;POS=12444306;STRANDS=+-:7;CIPOS=-5,4;CIEND=-5,4;CIPOS95=0,0;CIEND95=0,0;MATEID=454307_1;EVENT=454307;SECONDARY;SU=7;PE=0;SR=7;ALG=PROD;AF=0.0003197;NSAMP=5;MSQ=10.61;RECLASSIFIED;AC=5;AN=15640;NFAM=5
chrY	12466089	12466106	chrY	21137640	21137657	454308	9126.41	+	-	BND	LOW	454308_1	N	N[chrY:21137650[	454308_2	N	]chrY:12466098]N	SVTYPE=BND;POS=12466098;STRANDS=+-:24;CIPOS=-9,8;CIEND=-9,8;CIPOS95=0,0;CIEND95=0,0;MATEID=454308_2;EVENT=454308;SU=24;PE=0;SR=24;ALG=PROD;AF=0.0139;NSAMP=219;MSQ=17.31;RECLASSIFIED;AC=219;AN=15754;NFAM=219	SVTYPE=BND;POS=21137650;STRANDS=+-:24;CIPOS=-9,8;CIEND=-9,8;CIPOS95=0,0;CIEND95=0,0;MATEID=454308_1;EVENT=454308;SECONDARY;SU=24;PE=0;SR=24;ALG=PROD;AF=0.0139;NSAMP=219;MSQ=17.31;RECLASSIFIED;AC=219;AN=15754;NFAM=219
chrY	12482665	12482684	chrY	12483205	12483224	454309	4015.55	+	-	BND	LOW	454309_1	N	N[chrY:12483216[	454309_2	N	]chrY:12482675]N	SVTYPE=BND;POS=12482675;STRANDS=+-:8;CIPOS=-10,9;CIEND=-10,9;CIPOS95=0,0;CIEND95=0,0;MATEID=454309_2;EVENT=454309;SU=8;PE=0;SR=8;ALG=PROD;AF=0.0003189;NSAMP=4;MSQ=167.2;RECLASSIFIED;AC=5;AN=15678;NFAM=4	SVTYPE=BND;POS=12483216;STRANDS=+-:8;CIPOS=-10,9;CIEND=-10,9;CIPOS95=0,0;CIEND95=0,0;MATEID=454309_1;EVENT=454309;SECONDARY;SU=8;PE=0;SR=8;ALG=PROD;AF=0.0003189;NSAMP=4;MSQ=167.2;RECLASSIFIED;AC=5;AN=15678;NFAM=4
chrY	12513516	12513530	chrY	12516477	12516491	613379	3276.82	-	-	BND	LOW	613379_1	N	[chrY:12516485[N	613379_2	N	[chrY:12513522[N	SVTYPE=BND;POS=12513522;STRANDS=--:9;IMPRECISE;CIPOS=-5,9;CIEND=-7,7;CIPOS95=-1,3;CIEND95=-2,1;MATEID=613379_2;EVENT=613379;SU=9;PE=7;SR=2;ALG=PROD;AF=6.407e-05;NSAMP=1;MSQ=104.76;AC=1;AN=15608;NFAM=1	SVTYPE=BND;POS=12516485;STRANDS=--:9;IMPRECISE;CIPOS=-7,7;CIEND=-5,9;CIPOS95=-2,1;CIEND95=-1,3;MATEID=613379_1;EVENT=613379;SECONDARY;SU=9;PE=7;SR=2;ALG=PROD;AF=6.407e-05;NSAMP=1;MSQ=104.76;AC=1;AN=15608;NFAM=1
chrY	12536784	12536802	chrY	12536962	12536979	454312	2291.79	+	-	BND	LOW	454312_1	N	N[chrY:12536972[	454312_2	N	]chrY:12536794]N	SVTYPE=BND;POS=12536794;STRANDS=+-:16;CIPOS=-10,8;CIEND=-9,8;CIPOS95=0,0;CIEND95=0,0;MATEID=454312_2;EVENT=454312;SU=16;PE=0;SR=16;ALG=PROD;AF=0.000844;NSAMP=13;MSQ=18.03;RECLASSIFIED;AC=13;AN=15402;NFAM=13	SVTYPE=BND;POS=12536972;STRANDS=+-:16;CIPOS=-9,8;CIEND=-10,8;CIPOS95=0,0;CIEND95=0,0;MATEID=454312_1;EVENT=454312;SECONDARY;SU=16;PE=0;SR=16;ALG=PROD;AF=0.000844;NSAMP=13;MSQ=18.03;RECLASSIFIED;AC=13;AN=15402;NFAM=13
chrY	12536983	12537000	chrY	12537269	12537282	454313	2980.93	+	-	BND	LOW	454313_1	N	N[chrY:12537280[	454313_2	N	]chrY:12536992]N	SVTYPE=BND;POS=12536992;STRANDS=+-:4;IMPRECISE;CIPOS=-9,8;CIEND=-10,3;CIPOS95=0,0;CIEND95=-1,0;MATEID=454313_2;EVENT=454313;SU=4;PE=0;SR=4;ALG=PROD;AF=0.0004492;NSAMP=7;MSQ=9.95;RECLASSIFIED;AC=7;AN=15582;NFAM=7	SVTYPE=BND;POS=12537280;STRANDS=+-:4;IMPRECISE;CIPOS=-10,3;CIEND=-9,8;CIPOS95=-1,0;CIEND95=0,0;MATEID=454313_1;EVENT=454313;SECONDARY;SU=4;PE=0;SR=4;ALG=PROD;AF=0.0004492;NSAMP=7;MSQ=9.95;RECLASSIFIED;AC=7;AN=15582;NFAM=7
chrY	12537004	12537021	chrY	12537431	12537449	454314	4061.48	+	-	BND	LOW	454314_1	N	N[chrY:12537442[	454314_2	N	]chrY:12537013]N	SVTYPE=BND;POS=12537013;STRANDS=+-:4;IMPRECISE;CIPOS=-9,8;CIEND=-10,8;CIPOS95=0,0;CIEND95=-1,0;MATEID=454314_2;EVENT=454314;SU=4;PE=0;SR=4;ALG=PROD;AF=0.00166;NSAMP=26;MSQ=14.73;RECLASSIFIED;AC=26;AN=15662;NFAM=26	SVTYPE=BND;POS=12537442;STRANDS=+-:4;IMPRECISE;CIPOS=-10,8;CIEND=-9,8;CIPOS95=-1,0;CIEND95=0,0;MATEID=454314_1;EVENT=454314;SECONDARY;SU=4;PE=0;SR=4;ALG=PROD;AF=0.00166;NSAMP=26;MSQ=14.73;RECLASSIFIED;AC=26;AN=15662;NFAM=26
chrY	12537335	12537352	chrY	12537676	12537693	454315	3470.22	+	-	BND	LOW	454315_1	N	N[chrY:12537686[	454315_2	N	]chrY:12537344]N	SVTYPE=BND;POS=12537344;STRANDS=+-:4;CIPOS=-9,8;CIEND=-9,8;CIPOS95=0,0;CIEND95=0,0;MATEID=454315_2;EVENT=454315;SU=4;PE=0;SR=4;ALG=PROD;AF=0.001022;NSAMP=16;MSQ=20.45;RECLASSIFIED;AC=16;AN=15662;NFAM=16	SVTYPE=BND;POS=12537686;STRANDS=+-:4;CIPOS=-9,8;CIEND=-9,8;CIPOS95=0,0;CIEND95=0,0;MATEID=454315_1;EVENT=454315;SECONDARY;SU=4;PE=0;SR=4;ALG=PROD;AF=0.001022;NSAMP=16;MSQ=20.45;RECLASSIFIED;AC=16;AN=15662;NFAM=16
chrY	12564579	12564631	chrY	12587145	12587195	454316	4150.44	+	-	DEL	PASS	454316	N	<DEL>	.	.	.	SVTYPE=DEL;POS=12564605;SVLEN=-22567;END=12587172;STRANDS=+-:31;CIPOS=-26,26;CIEND=-27,23;CIPOS95=0,0;CIEND95=0,0;SU=31;PE=16;SR=15;ALG=PROD;AF=0.0003844;NSAMP=3;MSQ=324.99;AC=6;AN=15608;NFAM=3	.
chrY	12603027	12603043	chrY	12605847	12605866	613382	3525.16	-	-	BND	LOW	613382_1	N	[chrY:12605858[N	613382_2	N	[chrY:12603038[N	SVTYPE=BND;POS=12603038;STRANDS=--:5;IMPRECISE;CIPOS=-10,6;CIEND=-10,9;CIPOS95=-3,0;CIEND95=-3,3;MATEID=613382_2;EVENT=613382;SU=5;PE=4;SR=1;ALG=PROD;AF=6.396e-05;NSAMP=1;MSQ=182.79;AC=1;AN=15634;NFAM=1	SVTYPE=BND;POS=12605858;STRANDS=--:5;IMPRECISE;CIPOS=-10,9;CIEND=-10,6;CIPOS95=-3,3;CIEND95=-3,0;MATEID=613382_1;EVENT=613382;SECONDARY;SU=5;PE=4;SR=1;ALG=PROD;AF=6.396e-05;NSAMP=1;MSQ=182.79;AC=1;AN=15634;NFAM=1
chrY	12603098	12603117	chrY	12605840	12605846	613383	3657.56	+	+	BND	PASS	613383_1	N	N]chrY:12605844]	613383_2	N	N]chrY:12603108]	SVTYPE=BND;POS=12603108;STRANDS=++:13;CIPOS=-10,9;CIEND=-4,2;CIPOS95=0,0;CIEND95=0,0;MATEID=613383_2;EVENT=613383;SU=13;PE=3;SR=10;ALG=PROD;AF=6.386e-05;NSAMP=1;MSQ=272.71;AC=1;AN=15660;NFAM=1	SVTYPE=BND;POS=12605844;STRANDS=++:13;CIPOS=-4,2;CIEND=-10,9;CIPOS95=0,0;CIEND95=0,0;MATEID=613383_1;EVENT=613383;SECONDARY;SU=13;PE=3;SR=10;ALG=PROD;AF=6.386e-05;NSAMP=1;MSQ=272.71;AC=1;AN=15660;NFAM=1
chrY	12609600	12609657	chrY	12609877	12609934	454317	3555.81	+	-	BND	LOW	454317_1	N	N[chrY:12609907[	454317_2	N	]chrY:12609629]N	SVTYPE=BND;POS=12609629;STRANDS=+-:8;CIPOS=-29,28;CIEND=-29,28;CIPOS95=0,0;CIEND95=0,0;MATEID=454317_2;EVENT=454317;SU=8;PE=0;SR=8;ALG=PROD;AF=0.0006387;NSAMP=10;MSQ=13.12;RECLASSIFIED;AC=10;AN=15656;NFAM=10	SVTYPE=BND;POS=12609907;STRANDS=+-:8;CIPOS=-29,28;CIEND=-29,28;CIPOS95=0,0;CIEND95=0,0;MATEID=454317_1;EVENT=454317;SECONDARY;SU=8;PE=0;SR=8;ALG=PROD;AF=0.0006387;NSAMP=10;MSQ=13.12;RECLASSIFIED;AC=10;AN=15656;NFAM=10
chrY	12609766	12609785	chrY	12610233	12610252	454318	3512.97	+	-	BND	LOW	454318_1	N	N[chrY:12610244[	454318_2	N	]chrY:12609776]N	SVTYPE=BND;POS=12609776;STRANDS=+-:5;CIPOS=-10,9;CIEND=-10,9;CIPOS95=0,0;CIEND95=0,0;MATEID=454318_2;EVENT=454318;SU=5;PE=0;SR=5;ALG=PROD;AF=0.0003828;NSAMP=6;MSQ=11.99;RECLASSIFIED;AC=6;AN=15672;NFAM=6	SVTYPE=BND;POS=12610244;STRANDS=+-:5;CIPOS=-10,9;CIEND=-10,9;CIPOS95=0,0;CIEND95=0,0;MATEID=454318_1;EVENT=454318;SECONDARY;SU=5;PE=0;SR=5;ALG=PROD;AF=0.0003828;NSAMP=6;MSQ=11.99;RECLASSIFIED;AC=6;AN=15672;NFAM=6
chrY	12639732	12639737	chrY	12640232	12640236	454319	17093.2	+	-	BND	PASS	454319_1	N	N[chrY:12640236[	454319_2	N	]chrY:12639735]N	SVTYPE=BND;POS=12639735;STRANDS=+-:327;CIPOS=-3,2;CIEND=-3,1;CIPOS95=0,0;CIEND95=0,0;MATEID=454319_2;EVENT=454319;SU=327;PE=151;SR=176;ALG=PROD;AF=0.002881;NSAMP=23;MSQ=559.65;RECLASSIFIED;AC=45;AN=15618;NFAM=23	SVTYPE=BND;POS=12640236;STRANDS=+-:327;CIPOS=-3,1;CIEND=-3,2;CIPOS95=0,0;CIEND95=0,0;MATEID=454319_1;EVENT=454319;SECONDARY;SU=327;PE=151;SR=176;ALG=PROD;AF=0.002881;NSAMP=23;MSQ=559.65;RECLASSIFIED;AC=45;AN=15618;NFAM=23
chrY	12648423	12648426	chrY	12963372	12963374	454320	10374.9	+	-	BND	PASS	454320_1	N	N[chrY:12963375[	454320_2	N	]chrY:12648425]N	SVTYPE=BND;POS=12648425;STRANDS=+-:295;CIPOS=-2,1;CIEND=-2,0;CIPOS95=0,0;CIEND95=0,0;MATEID=454320_2;EVENT=454320;SU=295;PE=169;SR=126;ALG=PROD;AF=0.0004457;NSAMP=7;MSQ=659.84;RECLASSIFIED;AC=7;AN=15706;NFAM=6	SVTYPE=BND;POS=12963375;STRANDS=+-:295;CIPOS=-2,0;CIEND=-2,1;CIPOS95=0,0;CIEND95=0,0;MATEID=454320_1;EVENT=454320;SECONDARY;SU=295;PE=169;SR=126;ALG=PROD;AF=0.0004457;NSAMP=7;MSQ=659.84;RECLASSIFIED;AC=7;AN=15706;NFAM=6
chrY	12652461	12652480	chrY	12654982	12654987	454321	4752.16	+	-	DEL	PASS	454321	N	<DEL>	.	.	.	SVTYPE=DEL;POS=12652471;SVLEN=-2515;END=12654986;STRANDS=+-:24;CIPOS=-10,9;CIEND=-4,1;CIPOS95=0,0;CIEND95=0,0;SU=24;PE=15;SR=9;ALG=PROD;AF=0.0001266;NSAMP=1;MSQ=797.65;AC=2;AN=15802;NFAM=1	.
chrY	12660720	12661500	chrY	12661081	12661905	613384	16230.8	+	+	INV	LOW	613384	N	<INV>	.	.	.	SVTYPE=INV;POS=12661004;SVLEN=150;END=12661154;STRANDS=++:146,--:165;IMPRECISE;CIPOS=-284,496;CIEND=-73,751;CIPOS95=-58,58;CIEND95=-73,91;SU=311;PE=311;SR=0;ALG=SUM;AF=0.003942;NSAMP=60;MSQ=84.72;AC=61;AN=15474;NFAM=54	.
chrY	12782844	12782846	chrY	12784893	12784895	454323	34496.9	+	-	BND	PASS	454323_1	N	N[chrY:12784895[	454323_2	N	]chrY:12782845]N	SVTYPE=BND;POS=12782845;STRANDS=+-:898;CIPOS=-1,1;CIEND=-1,1;CIPOS95=0,0;CIEND95=0,0;MATEID=454323_2;EVENT=454323;SU=898;PE=556;SR=342;ALG=PROD;AF=0.002154;NSAMP=17;MSQ=858.47;RECLASSIFIED;AC=34;AN=15786;NFAM=17	SVTYPE=BND;POS=12784895;STRANDS=+-:898;CIPOS=-1,1;CIEND=-1,1;CIPOS95=0,0;CIEND95=0,0;MATEID=454323_1;EVENT=454323;SECONDARY;SU=898;PE=556;SR=342;ALG=PROD;AF=0.002154;NSAMP=17;MSQ=858.47;RECLASSIFIED;AC=34;AN=15786;NFAM=17
chrY	12815271	12815288	chrY	12815627	12815644	454324	3479.97	+	-	BND	LOW	454324_1	N	N[chrY:12815637[	454324_2	N	]chrY:12815280]N	SVTYPE=BND;POS=12815280;STRANDS=+-:4;CIPOS=-9,8;CIEND=-9,8;CIPOS95=0,0;CIEND95=0,0;MATEID=454324_2;EVENT=454324;SU=4;PE=0;SR=4;ALG=PROD;AF=0.001148;NSAMP=18;MSQ=13.17;RECLASSIFIED;AC=18;AN=15678;NFAM=18	SVTYPE=BND;POS=12815637;STRANDS=+-:4;CIPOS=-9,8;CIEND=-9,8;CIPOS95=0,0;CIEND95=0,0;MATEID=454324_1;EVENT=454324;SECONDARY;SU=4;PE=0;SR=4;ALG=PROD;AF=0.001148;NSAMP=18;MSQ=13.17;RECLASSIFIED;AC=18;AN=15678;NFAM=18
chrY	12824741	12824744	chrY	12898609	12898628	454325	4261.49	+	-	DEL	PASS	454325	N	<DEL>	.	.	.	SVTYPE=DEL;POS=12824743;SVLEN=-73876;END=12898619;STRANDS=+-:29;CIPOS=-2,1;CIEND=-10,9;CIPOS95=0,0;CIEND95=0,0;SU=29;PE=14;SR=15;ALG=PROD;AF=0.0001276;NSAMP=1;MSQ=876.28;AC=2;AN=15676;NFAM=1	.
chrY	12825261	12825280	chrY	12825685	12825704	454326	4383.95	+	-	BND	LOW	454326_1	N	N[chrY:12825696[	454326_2	N	]chrY:12825271]N	SVTYPE=BND;POS=12825271;STRANDS=+-:13;CIPOS=-10,9;CIEND=-10,9;CIPOS95=0,0;CIEND95=0,0;MATEID=454326_2;EVENT=454326;SU=13;PE=0;SR=13;ALG=PROD;AF=0.001145;NSAMP=18;MSQ=17.23;RECLASSIFIED;AC=18;AN=15714;NFAM=18	SVTYPE=BND;POS=12825696;STRANDS=+-:13;CIPOS=-10,9;CIEND=-10,9;CIPOS95=0,0;CIEND95=0,0;MATEID=454326_1;EVENT=454326;SECONDARY;SU=13;PE=0;SR=13;ALG=PROD;AF=0.001145;NSAMP=18;MSQ=17.23;RECLASSIFIED;AC=18;AN=15714;NFAM=18
chrY	12858450	12858469	chrY	12858812	12858831	454327	4170.37	+	-	BND	LOW	454327_1	N	N[chrY:12858823[	454327_2	N	]chrY:12858460]N	SVTYPE=BND;POS=12858460;STRANDS=+-:5;CIPOS=-10,9;CIEND=-10,9;CIPOS95=0,0;CIEND95=0,0;MATEID=454327_2;EVENT=454327;SU=5;PE=0;SR=5;ALG=PROD;AF=0.001459;NSAMP=23;MSQ=16.65;RECLASSIFIED;AC=23;AN=15764;NFAM=23	SVTYPE=BND;POS=12858823;STRANDS=+-:5;CIPOS=-10,9;CIEND=-10,9;CIPOS95=0,0;CIEND95=0,0;MATEID=454327_1;EVENT=454327;SECONDARY;SU=5;PE=0;SR=5;ALG=PROD;AF=0.001459;NSAMP=23;MSQ=16.65;RECLASSIFIED;AC=23;AN=15764;NFAM=23
chrY	12878578	12878593	chrY	12878822	12878839	454328	14672.1	+	-	BND	LOW	454328_1	N	N[chrY:12878832[	454328_2	N	]chrY:12878585]N	SVTYPE=BND;POS=12878585;STRANDS=+-:4;IMPRECISE;CIPOS=-7,8;CIEND=-9,8;CIPOS95=-1,3;CIEND95=0,0;MATEID=454328_2;EVENT=454328;SU=4;PE=0;SR=4;ALG=PROD;AF=0.0003199;NSAMP=6;MSQ=33.71;RECLASSIFIED;AC=6;AN=18754;NFAM=6	SVTYPE=BND;POS=12878832;STRANDS=+-:4;IMPRECISE;CIPOS=-9,8;CIEND=-7,8;CIPOS95=0,0;CIEND95=-1,3;MATEID=454328_1;EVENT=454328;SECONDARY;SU=4;PE=0;SR=4;ALG=PROD;AF=0.0003199;NSAMP=6;MSQ=33.71;RECLASSIFIED;AC=6;AN=18754;NFAM=6
chrY	12885600	12885618	chrY	12886205	12886221	613385	3750.41	+	+	BND	LOW	613385_1	N	N]chrY:12886213]	613385_2	N	N]chrY:12885610]	SVTYPE=BND;POS=12885610;STRANDS=++:5;CIPOS=-10,8;CIEND=-8,8;CIPOS95=0,0;CIEND95=0,0;MATEID=613385_2;EVENT=613385;SU=5;PE=1;SR=4;ALG=PROD;AF=6.336e-05;NSAMP=1;MSQ=53.85;AC=1;AN=15782;NFAM=1	SVTYPE=BND;POS=12886213;STRANDS=++:5;CIPOS=-8,8;CIEND=-10,8;CIPOS95=0,0;CIEND95=0,0;MATEID=613385_1;EVENT=613385;SECONDARY;SU=5;PE=1;SR=4;ALG=PROD;AF=6.336e-05;NSAMP=1;MSQ=53.85;AC=1;AN=15782;NFAM=1
chrY	12925081	12925092	chrY	12925220	12925239	613386	2011.42	+	+	BND	LOW	613386_1	N	N]chrY:12925230]	613386_2	N	N]chrY:12925083]	SVTYPE=BND;POS=12925083;STRANDS=++:6;IMPRECISE;CIPOS=-2,9;CIEND=-10,9;CIPOS95=0,1;CIEND95=0,0;MATEID=613386_2;EVENT=613386;SU=6;PE=2;SR=4;ALG=PROD;AF=6.469e-05;NSAMP=1;MSQ=20.76;AC=1;AN=15458;NFAM=1	SVTYPE=BND;POS=12925230;STRANDS=++:6;IMPRECISE;CIPOS=-10,9;CIEND=-2,9;CIPOS95=0,0;CIEND95=0,1;MATEID=613386_1;EVENT=613386;SECONDARY;SU=6;PE=2;SR=4;ALG=PROD;AF=6.469e-05;NSAMP=1;MSQ=20.76;AC=1;AN=15458;NFAM=1
chrY	12929185	12929196	chrY	12929261	12929270	454329	5155.7	+	-	BND	PASS	454329_1	N	N[chrY:12929268[	454329_2	N	]chrY:12929191]N	SVTYPE=BND;POS=12929191;STRANDS=+-:68;CIPOS=-6,5;CIEND=-6,3;CIPOS95=0,0;CIEND95=0,0;MATEID=454329_2;EVENT=454329;SU=68;PE=1;SR=67;ALG=PROD;AF=0.0005213;NSAMP=4;MSQ=273.34;RECLASSIFIED;AC=8;AN=15346;NFAM=4	SVTYPE=BND;POS=12929268;STRANDS=+-:68;CIPOS=-6,3;CIEND=-6,5;CIPOS95=0,0;CIEND95=0,0;MATEID=454329_1;EVENT=454329;SECONDARY;SU=68;PE=1;SR=67;ALG=PROD;AF=0.0005213;NSAMP=4;MSQ=273.34;RECLASSIFIED;AC=8;AN=15346;NFAM=4
chrY	12930276	12930282	chrY	12936587	12936591	454330	8911.36	+	-	DEL	PASS	454330	N	<DEL>	.	.	.	SVTYPE=DEL;POS=12930280;SVLEN=-6310;END=12936590;STRANDS=+-:188;CIPOS=-4,2;CIEND=-3,1;CIPOS95=0,0;CIEND95=0,0;SU=188;PE=102;SR=86;ALG=PROD;AF=0.00128;NSAMP=10;MSQ=573.12;AC=20;AN=15624;NFAM=10	.
chrY	12933643	12933646	chrY	12956848	12956850	454331	4828.7	+	-	DEL	PASS	454331	N	<DEL>	.	.	.	SVTYPE=DEL;POS=12933645;SVLEN=-23205;END=12956850;STRANDS=+-:32;CIPOS=-2,1;CIEND=-2,0;CIPOS95=0,0;CIEND95=0,0;SU=32;PE=17;SR=15;ALG=PROD;AF=0.0001264;NSAMP=1;MSQ=1063.53;AC=2;AN=15820;NFAM=1	.
chrY	12935536	12935553	chrY	12935680	12935694	454333	18551.1	+	-	BND	LOW	454333_1	N	N[chrY:12935688[	454333_2	N	]chrY:12935545]N	SVTYPE=BND;POS=12935545;STRANDS=+-:4;IMPRECISE;CIPOS=-9,8;CIEND=-7,7;CIPOS95=0,0;CIEND95=-2,3;MATEID=454333_2;EVENT=454333;SU=4;PE=0;SR=4;ALG=PROD;AF=4.674e-05;NSAMP=1;MSQ=35.88;RETAINED;RECLASSIFIED;AC=1;AN=21394;NFAM=1	SVTYPE=BND;POS=12935688;STRANDS=+-:4;IMPRECISE;CIPOS=-7,7;CIEND=-9,8;CIPOS95=-2,3;CIEND95=0,0;MATEID=454333_1;EVENT=454333;SECONDARY;SU=4;PE=0;SR=4;ALG=PROD;AF=4.674e-05;NSAMP=1;MSQ=35.88;RETAINED;RECLASSIFIED;AC=1;AN=21394;NFAM=1
chrY	12987073	12987280	chrY	13009254	13009507	613388	22168.5	+	+	BND	LOW	613388_1	N	N]chrY:13009264]	613388_2	N	N]chrY:12987083]	SVTYPE=BND;POS=12987083;STRANDS=++:442;IMPRECISE;CIPOS=-10,197;CIEND=-10,243;CIPOS95=-2,2;CIEND95=-3,3;MATEID=613388_2;EVENT=613388;SU=442;PE=442;SR=0;ALG=PROD;AF=0.003976;NSAMP=69;MSQ=139.42;AC=69;AN=17352;NFAM=69	SVTYPE=BND;POS=13009264;STRANDS=++:442;IMPRECISE;CIPOS=-10,243;CIEND=-10,197;CIPOS95=-3,3;CIEND95=-2,2;MATEID=613388_1;EVENT=613388;SECONDARY;SU=442;PE=442;SR=0;ALG=PROD;AF=0.003976;NSAMP=69;MSQ=139.42;AC=69;AN=17352;NFAM=69
chrY	12987145	12987381	chrY	13008638	13008839	613387	21397.8	-	-	BND	LOW	613387_1	N	[chrY:13008831[N	613387_2	N	[chrY:12987372[N	SVTYPE=BND;POS=12987372;STRANDS=--:496;IMPRECISE;CIPOS=-226,10;CIEND=-192,9;CIPOS95=-4,4;CIEND95=-1,1;MATEID=613387_2;EVENT=613387;SU=496;PE=496;SR=0;ALG=PROD;AF=0.004738;NSAMP=73;MSQ=161.92;AC=76;AN=16042;NFAM=73	SVTYPE=BND;POS=13008831;STRANDS=--:496;IMPRECISE;CIPOS=-192,9;CIEND=-226,10;CIPOS95=-1,1;CIEND95=-4,4;MATEID=613387_1;EVENT=613387;SECONDARY;SU=496;PE=496;SR=0;ALG=PROD;AF=0.004738;NSAMP=73;MSQ=161.92;AC=76;AN=16042;NFAM=73
chrY	13009445	13009838	chrY	13130695	13131156	613389	27451.1	-	-	BND	LOW	613389_1	N	[chrY:13131148[N	613389_2	N	[chrY:13009830[N	SVTYPE=BND;POS=13009830;STRANDS=--:6;IMPRECISE;CIPOS=-384,9;CIEND=-452,9;CIPOS95=-96,2;CIEND95=-155,1;MATEID=613389_2;EVENT=613389;SU=6;PE=6;SR=0;ALG=PROD;AF=3.916e-05;NSAMP=1;MSQ=110.84;AC=1;AN=25538;NFAM=1	SVTYPE=BND;POS=13131148;STRANDS=--:6;IMPRECISE;CIPOS=-452,9;CIEND=-384,9;CIPOS95=-155,1;CIEND95=-96,2;MATEID=613389_1;EVENT=613389;SECONDARY;SU=6;PE=6;SR=0;ALG=PROD;AF=3.916e-05;NSAMP=1;MSQ=110.84;AC=1;AN=25538;NFAM=1
chrY	13029648	13030058	chrY	13035355	13035699	613390	3895.36	+	+	BND	LOW	613390_1	N	N]chrY:13035365]	613390_2	N	N]chrY:13029658]	SVTYPE=BND;POS=13029658;STRANDS=++:7;IMPRECISE;CIPOS=-10,400;CIEND=-10,334;CIPOS95=-2,109;CIEND95=-2,85;MATEID=613390_2;EVENT=613390;SU=7;PE=7;SR=0;ALG=PROD;AF=6.34e-05;NSAMP=1;MSQ=131.88;AC=1;AN=15772;NFAM=1	SVTYPE=BND;POS=13035365;STRANDS=++:7;IMPRECISE;CIPOS=-10,334;CIEND=-10,400;CIPOS95=-2,85;CIEND95=-2,109;MATEID=613390_1;EVENT=613390;SECONDARY;SU=7;PE=7;SR=0;ALG=PROD;AF=6.34e-05;NSAMP=1;MSQ=131.88;AC=1;AN=15772;NFAM=1
chrY	13030505	13030762	chrY	13037540	13037793	454335	7471.5	+	-	DEL	PASS	454335	N	<DEL>	.	.	.	SVTYPE=DEL;POS=13030555;SVLEN=-7201;END=13037756;STRANDS=+-:98;IMPRECISE;CIPOS=-50,207;CIEND=-216,37;CIPOS95=-9,9;CIEND95=-7,7;SU=98;PE=98;SR=0;ALG=PROD;AF=0.0002496;NSAMP=2;MSQ=133.25;AC=4;AN=16024;NFAM=2	.
chrY	13135812	13136496	chrY	15589818	15590343	454337	17528.6	+	-	BND	LOW	454337_1	N	N[chrY:15590315[	454337_2	N	]chrY:13135842]N	SVTYPE=BND;POS=13135842;STRANDS=+-:8;IMPRECISE;CIPOS=-30,654;CIEND=-496,29;CIPOS95=-30,171;CIEND95=-90,29;MATEID=454337_2;EVENT=454337;SU=8;PE=8;SR=0;ALG=PROD;AF=0.0001015;NSAMP=2;MSQ=86.82;RECLASSIFIED;AC=2;AN=19700;NFAM=1	SVTYPE=BND;POS=15590315;STRANDS=+-:8;IMPRECISE;CIPOS=-496,29;CIEND=-30,654;CIPOS95=-90,29;CIEND95=-30,171;MATEID=454337_1;EVENT=454337;SECONDARY;SU=8;PE=8;SR=0;ALG=PROD;AF=0.0001015;NSAMP=2;MSQ=86.82;RECLASSIFIED;AC=2;AN=19700;NFAM=1
chrY	13182643	13183004	chrY	13723788	13724192	613391	15936.9	-	-	BND	LOW	613391_1	N	[chrY:13724164[N	613391_2	N	[chrY:13182979[N	SVTYPE=BND;POS=13182979;STRANDS=--:28;IMPRECISE;CIPOS=-335,26;CIEND=-375,29;CIPOS95=-61,26;CIEND95=-36,29;MATEID=613391_2;EVENT=613391;SU=28;PE=28;SR=0;ALG=PROD;AF=0.0001649;NSAMP=3;MSQ=100.88;AC=3;AN=18188;NFAM=3	SVTYPE=BND;POS=13724164;STRANDS=--:28;IMPRECISE;CIPOS=-375,29;CIEND=-335,26;CIPOS95=-36,29;CIEND95=-61,26;MATEID=613391_1;EVENT=613391;SECONDARY;SU=28;PE=28;SR=0;ALG=PROD;AF=0.0001649;NSAMP=3;MSQ=100.88;AC=3;AN=18188;NFAM=3
chrY	13183378	13183745	chrY	13723842	13724095	613392	21696.2	+	+	BND	LOW	613392_1	N	N]chrY:13723861]	613392_2	N	N]chrY:13183413]	SVTYPE=BND;POS=13183413;STRANDS=++:53;IMPRECISE;CIPOS=-35,332;CIEND=-19,234;CIPOS95=-26,26;CIEND95=-17,17;MATEID=613392_2;EVENT=613392;SU=53;PE=53;SR=0;ALG=PROD;AF=0.0002016;NSAMP=4;MSQ=185.86;AC=4;AN=19844;NFAM=4	SVTYPE=BND;POS=13723861;STRANDS=++:53;IMPRECISE;CIPOS=-19,234;CIEND=-35,332;CIPOS95=-17,17;CIEND95=-26,26;MATEID=613392_1;EVENT=613392;SECONDARY;SU=53;PE=53;SR=0;ALG=PROD;AF=0.0002016;NSAMP=4;MSQ=185.86;AC=4;AN=19844;NFAM=4
chrY	13189622	13189641	chrY	13240932	13240941	542734	409.92	-	+	DUP	PASS	542734	N	<DUP>	.	.	.	SVTYPE=DUP;POS=13189632;SVLEN=51305;END=13240937;STRANDS=-+:12;CIPOS=-10,9;CIEND=-5,4;CIPOS95=0,0;CIEND95=0,0;SU=12;PE=6;SR=6;ALG=PROD;AF=0.0001338;NSAMP=1;MSQ=162.17;AC=2;AN=14950;NFAM=1	.
chrY	13227299	13227304	chrY	13227476	13227495	454339	2468.33	+	-	BND	LOW	454339_1	N	N[chrY:13227487[	454339_2	N	]chrY:13227302]N	SVTYPE=BND;POS=13227302;STRANDS=+-:12;CIPOS=-3,2;CIEND=-10,9;CIPOS95=0,0;CIEND95=0,0;MATEID=454339_2;EVENT=454339;SU=12;PE=1;SR=11;ALG=PROD;AF=0.0003902;NSAMP=6;MSQ=94.14;RECLASSIFIED;AC=6;AN=15376;NFAM=6	SVTYPE=BND;POS=13227487;STRANDS=+-:12;CIPOS=-10,9;CIEND=-3,2;CIPOS95=0,0;CIEND95=0,0;MATEID=454339_1;EVENT=454339;SECONDARY;SU=12;PE=1;SR=11;ALG=PROD;AF=0.0003902;NSAMP=6;MSQ=94.14;RECLASSIFIED;AC=6;AN=15376;NFAM=6
chrY	13241315	13241334	chrY	13292539	13292550	542735	386.01	-	+	DUP	PASS	542735	N	<DUP>	.	.	.	SVTYPE=DUP;POS=13241325;SVLEN=51219;END=13292544;STRANDS=-+:12;CIPOS=-10,9;CIEND=-5,6;CIPOS95=0,0;CIEND95=0,0;SU=12;PE=7;SR=5;ALG=PROD;AF=0.0001337;NSAMP=1;MSQ=137.01;AC=2;AN=14954;NFAM=1	.
chrY	13312160	13312177	chrY	13312498	13312515	454341	23875.0	+	-	BND	LOW	454341_1	N	N[chrY:13312508[	454341_2	N	]chrY:13312169]N	SVTYPE=BND;POS=13312169;STRANDS=+-:4;CIPOS=-9,8;CIEND=-9,8;CIPOS95=0,0;CIEND95=0,0;MATEID=454341_2;EVENT=454341;SU=4;PE=0;SR=4;ALG=PROD;AF=0.0006079;NSAMP=15;MSQ=10.02;RECLASSIFIED;AC=15;AN=24674;NFAM=15	SVTYPE=BND;POS=13312508;STRANDS=+-:4;CIPOS=-9,8;CIEND=-9,8;CIPOS95=0,0;CIEND95=0,0;MATEID=454341_1;EVENT=454341;SECONDARY;SU=4;PE=0;SR=4;ALG=PROD;AF=0.0006079;NSAMP=15;MSQ=10.02;RECLASSIFIED;AC=15;AN=24674;NFAM=15
chrY	13342912	13342915	chrY	13343818	13343820	454342	4142.1	+	-	DEL	PASS	454342	N	<DEL>	.	.	.	SVTYPE=DEL;POS=13342914;SVLEN=-906;END=13343820;STRANDS=+-:31;CIPOS=-2,1;CIEND=-2,0;CIPOS95=0,0;CIEND95=0,0;SU=31;PE=17;SR=14;ALG=PROD;AF=0.0001278;NSAMP=1;MSQ=974.9;AC=2;AN=15646;NFAM=1	.
chrY	13366869	13366923	chrY	13368051	13368106	454343	5166.37	+	-	DEL	PASS	454343	N	<DEL>	.	.	.	SVTYPE=DEL;POS=13366894;SVLEN=-1187;END=13368081;STRANDS=+-:29;CIPOS=-25,29;CIEND=-30,25;CIPOS95=0,0;CIEND95=0,0;SU=29;PE=24;SR=5;ALG=PROD;AF=0.0001894;NSAMP=2;MSQ=238.71;AC=3;AN=15842;NFAM=2	.
chrY	13406479	13406481	chrY	13416707	13416710	542736	540.35	-	+	DUP	PASS	542736	N	<DUP>	.	.	.	SVTYPE=DUP;POS=13406481;SVLEN=10228;END=13416709;STRANDS=-+:23;CIPOS=-2,0;CIEND=-2,1;CIPOS95=0,0;CIEND95=0,0;SU=23;PE=10;SR=13;ALG=PROD;AF=0.0001338;NSAMP=1;MSQ=257.5;AC=2;AN=14952;NFAM=1	.
chrY	13464518	13464535	chrY	13464787	13464804	454345	3430.49	+	-	BND	LOW	454345_1	N	N[chrY:13464797[	454345_2	N	]chrY:13464527]N	SVTYPE=BND;POS=13464527;STRANDS=+-:4;CIPOS=-9,8;CIEND=-9,8;CIPOS95=0,0;CIEND95=0,0;MATEID=454345_2;EVENT=454345;SU=4;PE=0;SR=4;ALG=PROD;AF=0.0004451;NSAMP=7;MSQ=9.81;RECLASSIFIED;AC=7;AN=15726;NFAM=7	SVTYPE=BND;POS=13464797;STRANDS=+-:4;CIPOS=-9,8;CIEND=-9,8;CIPOS95=0,0;CIEND95=0,0;MATEID=454345_1;EVENT=454345;SECONDARY;SU=4;PE=0;SR=4;ALG=PROD;AF=0.0004451;NSAMP=7;MSQ=9.81;RECLASSIFIED;AC=7;AN=15726;NFAM=7
chrY	13485863	13485873	chrY	13486306	13486319	454348	4001.55	+	-	BND	LOW	454348_1	N	N[chrY:13486313[	454348_2	N	]chrY:13485869]N	SVTYPE=BND;POS=13485869;STRANDS=+-:8;IMPRECISE;CIPOS=-6,4;CIEND=-6,7;CIPOS95=-1,0;CIEND95=0,1;MATEID=454348_2;EVENT=454348;SU=8;PE=3;SR=5;ALG=PROD;AF=0.000701;NSAMP=11;MSQ=9.55;RECLASSIFIED;AC=11;AN=15692;NFAM=11	SVTYPE=BND;POS=13486313;STRANDS=+-:8;IMPRECISE;CIPOS=-6,7;CIEND=-6,4;CIPOS95=0,1;CIEND95=-1,0;MATEID=454348_1;EVENT=454348;SECONDARY;SU=8;PE=3;SR=5;ALG=PROD;AF=0.000701;NSAMP=11;MSQ=9.55;RECLASSIFIED;AC=11;AN=15692;NFAM=11
chrY	13529931	13529980	chrY	13530773	13530952	613394	5652.35	+	+	INV	LOW	613394	N	<INV>	.	.	.	SVTYPE=INV;POS=13529971;SVLEN=918;END=13530889;STRANDS=++:1,--:3;IMPRECISE;CIPOS=-40,9;CIEND=-116,63;CIPOS95=-30,0;CIEND95=-96,54;SU=4;PE=4;SR=0;ALG=PROD;AF=6.161e-05;NSAMP=1;MSQ=20.95;AC=1;AN=16230;NFAM=1	.
chrY	13546199	13546210	chrY	13546366	13546377	454349	8443.54	+	-	BND	LOW	454349_1	N	N[chrY:13546373[	454349_2	N	]chrY:13546205]N	SVTYPE=BND;POS=13546205;STRANDS=+-:57;CIPOS=-6,5;CIEND=-6,5;CIPOS95=0,0;CIEND95=0,0;MATEID=454349_2;EVENT=454349;SU=57;PE=2;SR=55;ALG=PROD;AF=0.001943;NSAMP=26;MSQ=75.85;RECLASSIFIED;AC=32;AN=16468;NFAM=26	SVTYPE=BND;POS=13546373;STRANDS=+-:57;CIPOS=-6,5;CIEND=-6,5;CIPOS95=0,0;CIEND95=0,0;MATEID=454349_1;EVENT=454349;SECONDARY;SU=57;PE=2;SR=55;ALG=PROD;AF=0.001943;NSAMP=26;MSQ=75.85;RECLASSIFIED;AC=32;AN=16468;NFAM=26
chrY	13552772	13552791	chrY	14021533	14021547	542738	3700.18	-	+	DUP	PASS	542738	N	<DUP>	.	.	.	SVTYPE=DUP;POS=13552782;SVLEN=468761;END=14021543;STRANDS=-+:264;CIPOS=-10,9;CIEND=-10,4;CIPOS95=0,0;CIEND95=0,0;SU=264;PE=164;SR=100;ALG=PROD;AF=0.0001339;NSAMP=1;MSQ=437.29;AC=2;AN=14940;NFAM=1	.
chrY	13579660	13579664	chrY	13607652	13607656	542739	659.64	-	+	DUP	PASS	542739	N	<DUP>	.	.	.	SVTYPE=DUP;POS=13579663;SVLEN=27991;END=13607654;STRANDS=-+:32;CIPOS=-3,1;CIEND=-2,2;CIPOS95=0,0;CIEND95=0,0;SU=32;PE=22;SR=10;ALG=PROD;AF=0.0001338;NSAMP=1;MSQ=430.2;AC=2;AN=14950;NFAM=1	.
chrY	13583334	13583604	chrY	13585068	13585344	454350	4788.14	+	-	DEL	PASS	454350	N	<DEL>	.	.	.	SVTYPE=DEL;POS=13583384;SVLEN=-1911;END=13585295;STRANDS=+-:42;IMPRECISE;CIPOS=-50,220;CIEND=-227,49;CIPOS95=-20,20;CIEND95=-16,16;SU=42;PE=42;SR=0;ALG=PROD;AF=0.0005112;NSAMP=4;MSQ=339.75;AC=8;AN=15650;NFAM=4	.
chrY	13647180	13647199	chrY	13647253	13647272	454352	2380.2	+	-	BND	PASS	454352_1	N	N[chrY:13647264[	454352_2	N	]chrY:13647190]N	SVTYPE=BND;POS=13647190;STRANDS=+-:10;CIPOS=-10,9;CIEND=-10,9;CIPOS95=0,0;CIEND95=0,0;MATEID=454352_2;EVENT=454352;SU=10;PE=0;SR=10;ALG=PROD;AF=0.0001298;NSAMP=1;MSQ=384.05;RECLASSIFIED;AC=2;AN=15406;NFAM=1	SVTYPE=BND;POS=13647264;STRANDS=+-:10;CIPOS=-10,9;CIEND=-10,9;CIPOS95=0,0;CIEND95=0,0;MATEID=454352_1;EVENT=454352;SECONDARY;SU=10;PE=0;SR=10;ALG=PROD;AF=0.0001298;NSAMP=1;MSQ=384.05;RECLASSIFIED;AC=2;AN=15406;NFAM=1
chrY	13730828	13730845	chrY	13731108	13731125	542740	726.16	-	+	DUP	PASS	542740	N	<DUP>	.	.	.	SVTYPE=DUP;POS=13730837;SVLEN=280;END=13731117;STRANDS=-+:4;CIPOS=-9,8;CIEND=-9,8;CIPOS95=0,0;CIEND95=0,0;SU=4;PE=0;SR=4;ALG=PROD;AF=0.0002667;NSAMP=2;MSQ=69.37;AC=4;AN=14998;NFAM=2	.
chrY	13743648	13743987	chrY	13773927	13774339	542741	387.76	-	+	DUP	PASS	542741	N	<DUP>	.	.	.	SVTYPE=DUP;POS=13743978;SVLEN=29959;END=13773937;STRANDS=-+:7;IMPRECISE;CIPOS=-330,9;CIEND=-10,402;CIPOS95=-91,2;CIEND95=-1,126;SU=7;PE=7;SR=0;ALG=PROD;AF=6.679e-05;NSAMP=1;MSQ=53.7;AC=1;AN=14972;NFAM=1	.
chrY	13751327	13751346	chrY	13752151	13752170	454354	2837.27	+	-	DEL	PASS	454354	N	<DEL>	.	.	.	SVTYPE=DEL;POS=13751337;SVLEN=-824;END=13752161;STRANDS=+-:5;CIPOS=-10,9;CIEND=-10,9;CIPOS95=0,0;CIEND95=0,0;SU=5;PE=1;SR=4;ALG=PROD;AF=0.0001286;NSAMP=1;MSQ=118.56;AC=2;AN=15550;NFAM=1	.
chrY	13759620	13759637	chrY	13759981	13759998	454355	3769.86	+	-	BND	LOW	454355_1	N	N[chrY:13759991[	454355_2	N	]chrY:13759629]N	SVTYPE=BND;POS=13759629;STRANDS=+-:4;CIPOS=-9,8;CIEND=-9,8;CIPOS95=0,0;CIEND95=0,0;MATEID=454355_2;EVENT=454355;SU=4;PE=0;SR=4;ALG=PROD;AF=0.001209;NSAMP=19;MSQ=14.77;RECLASSIFIED;AC=19;AN=15720;NFAM=19	SVTYPE=BND;POS=13759991;STRANDS=+-:4;CIPOS=-9,8;CIEND=-9,8;CIPOS95=0,0;CIEND95=0,0;MATEID=454355_1;EVENT=454355;SECONDARY;SU=4;PE=0;SR=4;ALG=PROD;AF=0.001209;NSAMP=19;MSQ=14.77;RECLASSIFIED;AC=19;AN=15720;NFAM=19
chrY	13793857	13793900	chrY	13797890	13797930	454356	5302.71	+	-	DEL	PASS	454356	N	<DEL>	.	.	.	SVTYPE=DEL;POS=13793879;SVLEN=-4031;END=13797910;STRANDS=+-:85;CIPOS=-22,21;CIEND=-20,20;CIPOS95=0,0;CIEND95=0,0;SU=85;PE=49;SR=36;ALG=PROD;AF=0.0003869;NSAMP=3;MSQ=866.58;AC=6;AN=15508;NFAM=3	.
chrY	13833074	13833091	chrY	13833289	13833306	454357	2399.41	+	-	BND	LOW	454357_1	N	N[chrY:13833299[	454357_2	N	]chrY:13833083]N	SVTYPE=BND;POS=13833083;STRANDS=+-:4;CIPOS=-9,8;CIEND=-9,8;CIPOS95=0,0;CIEND95=0,0;MATEID=454357_2;EVENT=454357;SU=4;PE=0;SR=4;ALG=PROD;AF=0.0003871;NSAMP=6;MSQ=7.88;RECLASSIFIED;AC=6;AN=15498;NFAM=6	SVTYPE=BND;POS=13833299;STRANDS=+-:4;CIPOS=-9,8;CIEND=-9,8;CIPOS95=0,0;CIEND95=0,0;MATEID=454357_1;EVENT=454357;SECONDARY;SU=4;PE=0;SR=4;ALG=PROD;AF=0.0003871;NSAMP=6;MSQ=7.88;RECLASSIFIED;AC=6;AN=15498;NFAM=6
chrY	13872272	13872278	chrY	14019727	14019746	542742	410.1	-	+	DUP	PASS	542742	N	<DUP>	.	.	.	SVTYPE=DUP;POS=13872276;SVLEN=147461;END=14019737;STRANDS=-+:17;CIPOS=-4,2;CIEND=-10,9;CIPOS95=0,0;CIEND95=0,0;SU=17;PE=7;SR=10;ALG=PROD;AF=0.0001338;NSAMP=1;MSQ=189.62;AC=2;AN=14948;NFAM=1	.
chrY	13888843	13889195	chrY	13897427	13897824	454358	4638.25	+	-	DEL	PASS	454358	N	<DEL>	.	.	.	SVTYPE=DEL;POS=13888853;SVLEN=-8962;END=13897815;STRANDS=+-:12;IMPRECISE;CIPOS=-10,342;CIEND=-388,9;CIPOS95=-1,43;CIEND95=-66,2;SU=12;PE=12;SR=0;ALG=PROD;AF=0.0001251;NSAMP=1;MSQ=324.97;AC=2;AN=15988;NFAM=1	.
chrY	13958448	13958926	chrY	13959281	13959904	613396	3457.4	+	+	INV	LOW	613396	N	<INV>	.	.	.	SVTYPE=INV;POS=13958458;SVLEN=833;END=13959291;STRANDS=++:3,--:1;IMPRECISE;CIPOS=-10,468;CIEND=-10,613;CIPOS95=-2,186;CIEND95=-2,204;SU=4;PE=4;SR=0;ALG=PROD;AF=6.369e-05;NSAMP=1;MSQ=20.89;AC=1;AN=15702;NFAM=1	.
chrY	13969212	13969861	chrY	17449993	17450433	613398	5904.57	+	+	BND	LOW	613398_1	N	N]chrY:17450003]	613398_2	N	N]chrY:13969222]	SVTYPE=BND;POS=13969222;STRANDS=++:5;IMPRECISE;CIPOS=-10,639;CIEND=-10,430;CIPOS95=-1,192;CIEND95=-2,143;MATEID=613398_2;EVENT=613398;SU=5;PE=5;SR=0;ALG=PROD;AF=6.163e-05;NSAMP=1;MSQ=56.86;AC=1;AN=16226;NFAM=1	SVTYPE=BND;POS=17450003;STRANDS=++:5;IMPRECISE;CIPOS=-10,430;CIEND=-10,639;CIPOS95=-2,143;CIEND95=-1,192;MATEID=613398_1;EVENT=613398;SECONDARY;SU=5;PE=5;SR=0;ALG=PROD;AF=6.163e-05;NSAMP=1;MSQ=56.86;AC=1;AN=16226;NFAM=1
chrY	14019914	14019927	chrY	14107927	14107944	454360	3464.48	+	-	BND	LOW	454360_1	N	N[chrY:14107938[	454360_2	N	]chrY:14019920]N	SVTYPE=BND;POS=14019920;STRANDS=+-:10;IMPRECISE;CIPOS=-6,7;CIEND=-10,7;CIPOS95=0,0;CIEND95=-1,0;MATEID=454360_2;EVENT=454360;SU=10;PE=6;SR=4;ALG=PROD;AF=6.377e-05;NSAMP=1;MSQ=152.66;RECLASSIFIED;AC=1;AN=15682;NFAM=1	SVTYPE=BND;POS=14107938;STRANDS=+-:10;IMPRECISE;CIPOS=-10,7;CIEND=-6,7;CIPOS95=-1,0;CIEND95=0,0;MATEID=454360_1;EVENT=454360;SECONDARY;SU=10;PE=6;SR=4;ALG=PROD;AF=6.377e-05;NSAMP=1;MSQ=152.66;RECLASSIFIED;AC=1;AN=15682;NFAM=1
chrY	14022279	14022627	chrY	14180704	14181039	542743	47154.6	-	+	BND	LOW	542743_1	N	]chrY:14180714]N	542743_2	N	N[chrY:14022623[	SVTYPE=BND;POS=14022623;STRANDS=-+:241;IMPRECISE;CIPOS=-343,5;CIEND=-10,325;CIPOS95=-13,5;CIEND95=-10,10;MATEID=542743_2;EVENT=542743;SU=241;PE=241;SR=0;ALG=PROD;AF=0.009862;NSAMP=269;MSQ=11.84;RECLASSIFIED;AC=275;AN=27886;NFAM=268	SVTYPE=BND;POS=14180714;STRANDS=-+:241;IMPRECISE;CIPOS=-10,325;CIEND=-343,5;CIPOS95=-10,10;CIEND95=-13,5;MATEID=542743_1;EVENT=542743;SECONDARY;SU=241;PE=241;SR=0;ALG=PROD;AF=0.009862;NSAMP=269;MSQ=11.84;RECLASSIFIED;AC=275;AN=27886;NFAM=268
chrY	14022311	14022328	chrY	14022712	14022729	454361	3894.77	+	-	BND	LOW	454361_1	N	N[chrY:14022722[	454361_2	N	]chrY:14022320]N	SVTYPE=BND;POS=14022320;STRANDS=+-:4;CIPOS=-9,8;CIEND=-9,8;CIPOS95=0,0;CIEND95=0,0;MATEID=454361_2;EVENT=454361;SU=4;PE=0;SR=4;ALG=PROD;AF=0.001665;NSAMP=26;MSQ=14.65;RECLASSIFIED;AC=26;AN=15618;NFAM=26	SVTYPE=BND;POS=14022722;STRANDS=+-:4;CIPOS=-9,8;CIEND=-9,8;CIPOS95=0,0;CIEND95=0,0;MATEID=454361_1;EVENT=454361;SECONDARY;SU=4;PE=0;SR=4;ALG=PROD;AF=0.001665;NSAMP=26;MSQ=14.65;RECLASSIFIED;AC=26;AN=15618;NFAM=26
chrY	14104356	14104831	chrY	15588032	15588519	613401	5104.52	-	-	BND	LOW	613401_1	N	[chrY:15588511[N	613401_2	N	[chrY:14104823[N	SVTYPE=BND;POS=14104823;STRANDS=--:5;IMPRECISE;CIPOS=-466,9;CIEND=-478,9;CIPOS95=-155,1;CIEND95=-143,1;MATEID=613401_2;EVENT=613401;SU=5;PE=5;SR=0;ALG=PROD;AF=6.193e-05;NSAMP=1;MSQ=56.86;AC=1;AN=16148;NFAM=1	SVTYPE=BND;POS=15588511;STRANDS=--:5;IMPRECISE;CIPOS=-478,9;CIEND=-466,9;CIPOS95=-143,1;CIEND95=-155,1;MATEID=613401_1;EVENT=613401;SECONDARY;SU=5;PE=5;SR=0;ALG=PROD;AF=6.193e-05;NSAMP=1;MSQ=56.86;AC=1;AN=16148;NFAM=1
chrY	14105003	14105417	chrY	15588257	15588625	613402	4745.94	+	+	BND	LOW	613402_1	N	N]chrY:15588287]	613402_2	N	N]chrY:14105033]	SVTYPE=BND;POS=14105033;STRANDS=++:16;IMPRECISE;CIPOS=-30,384;CIEND=-30,338;CIPOS95=-30,99;CIEND95=-30,54;MATEID=613402_2;EVENT=613402;SU=16;PE=16;SR=0;ALG=PROD;AF=6.262e-05;NSAMP=1;MSQ=137.83;AC=1;AN=15970;NFAM=1	SVTYPE=BND;POS=15588287;STRANDS=++:16;IMPRECISE;CIPOS=-30,338;CIEND=-30,384;CIPOS95=-30,54;CIEND95=-30,99;MATEID=613402_1;EVENT=613402;SECONDARY;SU=16;PE=16;SR=0;ALG=PROD;AF=6.262e-05;NSAMP=1;MSQ=137.83;AC=1;AN=15970;NFAM=1
chrY	14146284	14146303	chrY	14457911	14457930	613403	3655.93	+	+	BND	LOW	613403_1	N	N]chrY:14457921]	613403_2	N	N]chrY:14146294]	SVTYPE=BND;POS=14146294;STRANDS=++:10;IMPRECISE;CIPOS=-10,9;CIEND=-10,9;CIPOS95=-1,1;CIEND95=-1,1;MATEID=613403_2;EVENT=613403;SU=10;PE=7;SR=3;ALG=PROD;AF=6.346e-05;NSAMP=1;MSQ=77.64;AC=1;AN=15758;NFAM=1	SVTYPE=BND;POS=14457921;STRANDS=++:10;IMPRECISE;CIPOS=-10,9;CIEND=-10,9;CIPOS95=-1,1;CIEND95=-1,1;MATEID=613403_1;EVENT=613403;SECONDARY;SU=10;PE=7;SR=3;ALG=PROD;AF=6.346e-05;NSAMP=1;MSQ=77.64;AC=1;AN=15758;NFAM=1
chrY	14197603	14197611	chrY	14202987	14203006	454364	4131.34	+	-	DEL	PASS	454364	N	<DEL>	.	.	.	SVTYPE=DEL;POS=14197607;SVLEN=-5390;END=14202997;STRANDS=+-:21;CIPOS=-4,4;CIEND=-10,9;CIPOS95=0,0;CIEND95=0,0;SU=21;PE=14;SR=7;ALG=PROD;AF=0.0001273;NSAMP=1;MSQ=738.56;AC=2;AN=15706;NFAM=1	.
chrY	14230393	14230410	chrY	14230812	14230829	454365	4068.66	+	-	BND	LOW	454365_1	N	N[chrY:14230822[	454365_2	N	]chrY:14230402]N	SVTYPE=BND;POS=14230402;STRANDS=+-:4;CIPOS=-9,8;CIEND=-9,8;CIPOS95=0,0;CIEND95=0,0;MATEID=454365_2;EVENT=454365;SU=4;PE=0;SR=4;ALG=PROD;AF=0.00216;NSAMP=34;MSQ=13.35;RECLASSIFIED;AC=34;AN=15744;NFAM=34	SVTYPE=BND;POS=14230822;STRANDS=+-:4;CIPOS=-9,8;CIEND=-9,8;CIPOS95=0,0;CIEND95=0,0;MATEID=454365_1;EVENT=454365;SECONDARY;SU=4;PE=0;SR=4;ALG=PROD;AF=0.00216;NSAMP=34;MSQ=13.35;RECLASSIFIED;AC=34;AN=15744;NFAM=34
chrY	14230532	14230549	chrY	14230779	14230796	454366	3054.73	+	-	BND	LOW	454366_1	N	N[chrY:14230789[	454366_2	N	]chrY:14230541]N	SVTYPE=BND;POS=14230541;STRANDS=+-:4;CIPOS=-9,8;CIEND=-9,8;CIPOS95=0,0;CIEND95=0,0;MATEID=454366_2;EVENT=454366;SU=4;PE=0;SR=4;ALG=PROD;AF=0.001285;NSAMP=20;MSQ=12.56;RECLASSIFIED;AC=20;AN=15568;NFAM=20	SVTYPE=BND;POS=14230789;STRANDS=+-:4;CIPOS=-9,8;CIEND=-9,8;CIPOS95=0,0;CIEND95=0,0;MATEID=454366_1;EVENT=454366;SECONDARY;SU=4;PE=0;SR=4;ALG=PROD;AF=0.001285;NSAMP=20;MSQ=12.56;RECLASSIFIED;AC=20;AN=15568;NFAM=20
chrY	14232770	14232787	chrY	14233136	14233153	454367	5297.37	+	-	BND	LOW	454367_1	N	N[chrY:14233146[	454367_2	N	]chrY:14232779]N	SVTYPE=BND;POS=14232779;STRANDS=+-:4;CIPOS=-9,8;CIEND=-9,8;CIPOS95=0,0;CIEND95=0,0;MATEID=454367_2;EVENT=454367;SU=4;PE=0;SR=4;ALG=PROD;AF=0.002683;NSAMP=43;MSQ=16.51;RECLASSIFIED;AC=43;AN=16026;NFAM=43	SVTYPE=BND;POS=14233146;STRANDS=+-:4;CIPOS=-9,8;CIEND=-9,8;CIPOS95=0,0;CIEND95=0,0;MATEID=454367_1;EVENT=454367;SECONDARY;SU=4;PE=0;SR=4;ALG=PROD;AF=0.002683;NSAMP=43;MSQ=16.51;RECLASSIFIED;AC=43;AN=16026;NFAM=43
chrY	14232904	14232921	chrY	14233318	14233335	454368	5420.11	+	-	BND	LOW	454368_1	N	N[chrY:14233328[	454368_2	N	]chrY:14232913]N	SVTYPE=BND;POS=14232913;STRANDS=+-:4;CIPOS=-9,8;CIEND=-9,8;CIPOS95=0,0;CIEND95=0,0;MATEID=454368_2;EVENT=454368;SU=4;PE=0;SR=4;ALG=PROD;AF=0.001933;NSAMP=31;MSQ=20.52;RECLASSIFIED;AC=31;AN=16040;NFAM=31	SVTYPE=BND;POS=14233328;STRANDS=+-:4;CIPOS=-9,8;CIEND=-9,8;CIPOS95=0,0;CIEND95=0,0;MATEID=454368_1;EVENT=454368;SECONDARY;SU=4;PE=0;SR=4;ALG=PROD;AF=0.001933;NSAMP=31;MSQ=20.52;RECLASSIFIED;AC=31;AN=16040;NFAM=31
chrY	14366877	14366888	chrY	14367186	14367196	454369	4319.01	+	-	BND	LOW	454369_1	N	N[chrY:14367193[	454369_2	N	]chrY:14366883]N	SVTYPE=BND;POS=14366883;STRANDS=+-:85;CIPOS=-6,5;CIEND=-6,4;CIPOS95=0,0;CIEND95=0,0;MATEID=454369_2;EVENT=454369;SU=85;PE=0;SR=85;ALG=PROD;AF=0.001982;NSAMP=31;MSQ=21.09;RECLASSIFIED;AC=31;AN=15644;NFAM=31	SVTYPE=BND;POS=14367193;STRANDS=+-:85;CIPOS=-6,4;CIEND=-6,5;CIPOS95=0,0;CIEND95=0,0;MATEID=454369_1;EVENT=454369;SECONDARY;SU=85;PE=0;SR=85;ALG=PROD;AF=0.001982;NSAMP=31;MSQ=21.09;RECLASSIFIED;AC=31;AN=15644;NFAM=31
chrY	14368193	14368250	chrY	14368506	14368563	454370	4509.32	+	-	BND	LOW	454370_1	N	N[chrY:14368536[	454370_2	N	]chrY:14368222]N	SVTYPE=BND;POS=14368222;STRANDS=+-:121;CIPOS=-29,28;CIEND=-29,28;CIPOS95=0,0;CIEND95=0,0;MATEID=454370_2;EVENT=454370;SU=121;PE=0;SR=121;ALG=PROD;AF=0.005038;NSAMP=78;MSQ=25.48;RECLASSIFIED;AC=78;AN=15482;NFAM=78	SVTYPE=BND;POS=14368536;STRANDS=+-:121;CIPOS=-29,28;CIEND=-29,28;CIPOS95=0,0;CIEND95=0,0;MATEID=454370_1;EVENT=454370;SECONDARY;SU=121;PE=0;SR=121;ALG=PROD;AF=0.005038;NSAMP=78;MSQ=25.48;RECLASSIFIED;AC=78;AN=15482;NFAM=78
chrY	14385099	14385118	chrY	14512355	14512374	454371	4551.1	+	-	DEL	PASS	454371	N	<DEL>	.	.	.	SVTYPE=DEL;POS=14385109;SVLEN=-127256;END=14512365;STRANDS=+-:18;CIPOS=-10,9;CIEND=-10,9;CIPOS95=0,0;CIEND95=0,0;SU=18;PE=12;SR=6;ALG=PROD;AF=0.0001267;NSAMP=1;MSQ=531.76;AC=2;AN=15786;NFAM=1	.
chrY	14577184	14577203	chrY	14577473	14577492	454373	3608.73	+	-	BND	LOW	454373_1	N	N[chrY:14577484[	454373_2	N	]chrY:14577194]N	SVTYPE=BND;POS=14577194;STRANDS=+-:12;CIPOS=-10,9;CIEND=-10,9;CIPOS95=0,0;CIEND95=0,0;MATEID=454373_2;EVENT=454373;SU=12;PE=0;SR=12;ALG=PROD;AF=0.0003196;NSAMP=5;MSQ=15.07;RECLASSIFIED;AC=5;AN=15644;NFAM=5	SVTYPE=BND;POS=14577484;STRANDS=+-:12;CIPOS=-10,9;CIEND=-10,9;CIPOS95=0,0;CIEND95=0,0;MATEID=454373_1;EVENT=454373;SECONDARY;SU=12;PE=0;SR=12;ALG=PROD;AF=0.0003196;NSAMP=5;MSQ=15.07;RECLASSIFIED;AC=5;AN=15644;NFAM=5
chrY	14609176	14609182	chrY	14609677	14609683	454374	4464.75	+	-	BND	LOW	454374_1	N	N[chrY:14609682[	454374_2	N	]chrY:14609180]N	SVTYPE=BND;POS=14609180;STRANDS=+-:13;CIPOS=-4,2;CIEND=-4,2;CIPOS95=0,0;CIEND95=0,0;MATEID=454374_2;EVENT=454374;SU=13;PE=4;SR=9;ALG=PROD;AF=0.0003827;NSAMP=6;MSQ=18.55;RECLASSIFIED;AC=6;AN=15680;NFAM=6	SVTYPE=BND;POS=14609682;STRANDS=+-:13;CIPOS=-4,2;CIEND=-4,2;CIPOS95=0,0;CIEND95=0,0;MATEID=454374_1;EVENT=454374;SECONDARY;SU=13;PE=4;SR=9;ALG=PROD;AF=0.0003827;NSAMP=6;MSQ=18.55;RECLASSIFIED;AC=6;AN=15680;NFAM=6
chrY	14736628	14736645	chrY	14736691	14736708	454375	1770.76	+	-	DEL	PASS	454375	N	<DEL>	.	.	.	SVTYPE=DEL;POS=14736637;SVLEN=-63;END=14736700;STRANDS=+-:4;CIPOS=-9,8;CIEND=-9,8;CIPOS95=0,0;CIEND95=0,0;SU=4;PE=0;SR=4;ALG=PROD;AF=0.0001308;NSAMP=1;MSQ=177.38;AC=2;AN=15290;NFAM=1	.
chrY	14812505	14812861	chrY	14813630	14813886	454377	4001.63	+	-	DEL	PASS	454377	N	<DEL>	.	.	.	SVTYPE=DEL;POS=14812535;SVLEN=-1322;END=14813857;STRANDS=+-:22;IMPRECISE;CIPOS=-30,326;CIEND=-227,29;CIPOS95=-30,31;CIEND95=-32,29;SU=22;PE=22;SR=0;ALG=PROD;AF=0.0003822;NSAMP=3;MSQ=197.21;AC=6;AN=15698;NFAM=3	.
chrY	14866462	14866929	chrY	14882962	14883334	613408	4868.44	+	+	BND	LOW	613408_1	N	N]chrY:14882972]	613408_2	N	N]chrY:14866471]	SVTYPE=BND;POS=14866471;STRANDS=++:5;IMPRECISE;CIPOS=-9,458;CIEND=-10,362;CIPOS95=-1,163;CIEND95=-2,96;MATEID=613408_2;EVENT=613408;SU=5;PE=5;SR=0;ALG=PROD;AF=0.0003125;NSAMP=5;MSQ=30;AC=5;AN=16002;NFAM=5	SVTYPE=BND;POS=14882972;STRANDS=++:5;IMPRECISE;CIPOS=-10,362;CIEND=-9,458;CIPOS95=-2,96;CIEND95=-1,163;MATEID=613408_1;EVENT=613408;SECONDARY;SU=5;PE=5;SR=0;ALG=PROD;AF=0.0003125;NSAMP=5;MSQ=30;AC=5;AN=16002;NFAM=5
chrY	14915711	14916039	chrY	14923087	14923475	613409	7726.89	+	+	BND	LOW	613409_1	N	N]chrY:14923097]	613409_2	N	N]chrY:14915721]	SVTYPE=BND;POS=14915721;STRANDS=++:11;IMPRECISE;CIPOS=-10,318;CIEND=-10,378;CIPOS95=-3,60;CIEND95=-2,78;MATEID=613409_2;EVENT=613409;SU=11;PE=11;SR=0;ALG=PROD;AF=0.0001197;NSAMP=1;MSQ=295.44;AC=2;AN=16706;NFAM=1	SVTYPE=BND;POS=14923097;STRANDS=++:11;IMPRECISE;CIPOS=-10,378;CIEND=-10,318;CIPOS95=-2,78;CIEND95=-3,60;MATEID=613409_1;EVENT=613409;SECONDARY;SU=11;PE=11;SR=0;ALG=PROD;AF=0.0001197;NSAMP=1;MSQ=295.44;AC=2;AN=16706;NFAM=1
chrY	14923980	14924548	chrY	15587470	15587811	613410	11864.3	-	-	BND	LOW	613410_1	N	[chrY:15587783[N	613410_2	N	[chrY:14924520[N	SVTYPE=BND;POS=14924520;STRANDS=--:27;IMPRECISE;CIPOS=-539,29;CIEND=-312,29;CIPOS95=-75,29;CIEND95=-28,28;MATEID=613410_2;EVENT=613410;SU=27;PE=27;SR=0;ALG=PROD;AF=5.721e-05;NSAMP=1;MSQ=170.91;AC=1;AN=17478;NFAM=1	SVTYPE=BND;POS=15587783;STRANDS=--:27;IMPRECISE;CIPOS=-312,29;CIEND=-539,29;CIPOS95=-28,28;CIEND95=-75,29;MATEID=613410_1;EVENT=613410;SECONDARY;SU=27;PE=27;SR=0;ALG=PROD;AF=5.721e-05;NSAMP=1;MSQ=170.91;AC=1;AN=17478;NFAM=1
chrY	14924728	14925139	chrY	15587573	15588013	613411	7903.39	+	+	BND	LOW	613411_1	N	N]chrY:15587596]	613411_2	N	N]chrY:14924758]	SVTYPE=BND;POS=14924758;STRANDS=++:26;IMPRECISE;CIPOS=-30,381;CIEND=-23,417;CIPOS95=-30,63;CIEND95=-23,43;MATEID=613411_2;EVENT=613411;SU=26;PE=26;SR=0;ALG=PROD;AF=5.997e-05;NSAMP=1;MSQ=95.87;AC=1;AN=16674;NFAM=1	SVTYPE=BND;POS=15587596;STRANDS=++:26;IMPRECISE;CIPOS=-23,417;CIEND=-30,381;CIPOS95=-23,43;CIEND95=-30,63;MATEID=613411_1;EVENT=613411;SECONDARY;SU=26;PE=26;SR=0;ALG=PROD;AF=5.997e-05;NSAMP=1;MSQ=95.87;AC=1;AN=16674;NFAM=1
chrY	14940578	14940620	chrY	15291491	15291539	542746	1040.91	-	+	DUP	PASS	542746	N	<DUP>	.	.	.	SVTYPE=DUP;POS=14940600;SVLEN=350915;END=15291515;STRANDS=-+:59;CIPOS=-22,20;CIEND=-24,24;CIPOS95=0,0;CIEND95=0,0;SU=59;PE=41;SR=18;ALG=PROD;AF=0.000267;NSAMP=2;MSQ=364.05;AC=4;AN=14982;NFAM=1	.
chrY	14950980	14951360	chrY	14955674	14956120	542747	556.76	-	+	DUP	PASS	542747	N	<DUP>	.	.	.	SVTYPE=DUP;POS=14951342;SVLEN=4362;END=14955704;STRANDS=-+:33;IMPRECISE;CIPOS=-362,18;CIEND=-30,416;CIPOS95=-54,18;CIEND95=-30,48;SU=33;PE=33;SR=0;ALG=PROD;AF=0.0001337;NSAMP=2;MSQ=53.33;AC=2;AN=14958;NFAM=1	.
chrY	14951751	14952261	chrY	14955680	14956191	454380	4165.02	+	-	DEL	PASS	454380	N	<DEL>	.	.	.	SVTYPE=DEL;POS=14951761;SVLEN=-4421;END=14956182;STRANDS=+-:4;IMPRECISE;CIPOS=-10,500;CIEND=-502,9;CIPOS95=-2,133;CIEND95=-132,2;SU=4;PE=4;SR=0;ALG=PROD;AF=6.333e-05;NSAMP=1;MSQ=170.91;AC=1;AN=15790;NFAM=1	.
chrY	14959090	14959387	chrY	14973174	14973582	454381	4304.54	+	-	DEL	PASS	454381	N	<DEL>	.	.	.	SVTYPE=DEL;POS=14959100;SVLEN=-14473;END=14973573;STRANDS=+-:11;IMPRECISE;CIPOS=-10,287;CIEND=-399,9;CIPOS95=-2,71;CIEND95=-68,1;SU=11;PE=11;SR=0;ALG=PROD;AF=0.0001264;NSAMP=1;MSQ=531.76;AC=2;AN=15824;NFAM=1	.
chrY	14964290	14964305	chrY	14981411	14981421	454382	3766.14	+	-	DEL	PASS	454382	N	<DEL>	.	.	.	SVTYPE=DEL;POS=14964300;SVLEN=-17113;END=14981413;STRANDS=+-:13;IMPRECISE;CIPOS=-10,5;CIEND=-2,8;CIPOS95=-1,0;CIEND95=0,1;SU=13;PE=9;SR=4;ALG=PROD;AF=0.0001272;NSAMP=1;MSQ=384.05;AC=2;AN=15728;NFAM=1	.
chrY	15030350	15030822	chrY	15032017	15032570	542748	30657.4	-	+	BND	LOW	542748_1	N	]chrY:15032046]N	542748_2	N	N[chrY:15030794[	SVTYPE=BND;POS=15030794;STRANDS=-+:10;IMPRECISE;CIPOS=-443,29;CIEND=-29,524;CIPOS95=-109,29;CIEND95=-29,149;MATEID=542748_2;EVENT=542748;SU=10;PE=10;SR=0;ALG=PROD;AF=0.033;NSAMP=653;MSQ=10.08;RECLASSIFIED;AC=654;AN=19816;NFAM=650	SVTYPE=BND;POS=15032046;STRANDS=-+:10;IMPRECISE;CIPOS=-29,524;CIEND=-443,29;CIPOS95=-29,149;CIEND95=-109,29;MATEID=542748_1;EVENT=542748;SECONDARY;SU=10;PE=10;SR=0;ALG=PROD;AF=0.033;NSAMP=653;MSQ=10.08;RECLASSIFIED;AC=654;AN=19816;NFAM=650
chrY	15126497	15126710	chrY	15126913	15126951	613412	3621.63	+	+	INV	LOW	613412	N	<INV>	.	.	.	SVTYPE=INV;POS=15126516;SVLEN=407;END=15126923;STRANDS=++:3,--:1;IMPRECISE;CIPOS=-19,194;CIEND=-10,28;CIPOS95=-10,153;CIEND95=-1,19;SU=4;PE=4;SR=0;ALG=PROD;AF=0.0001266;NSAMP=2;MSQ=22.89;AC=2;AN=15794;NFAM=2	.
chrY	15132021	15132425	chrY	15137616	15138150	454386	3508.0	+	-	DEL	PASS	454386	N	<DEL>	.	.	.	SVTYPE=DEL;POS=15132030;SVLEN=-6111;END=15138141;STRANDS=+-:12;IMPRECISE;CIPOS=-9,395;CIEND=-525,9;CIPOS95=0,126;CIEND95=-97,0;SU=12;PE=12;SR=0;ALG=PROD;AF=0.0001281;NSAMP=1;MSQ=443.14;AC=2;AN=15612;NFAM=1	.
chrY	15132022	15132039	chrY	15134364	15134381	454385	3516.44	+	-	DEL	PASS	454385	N	<DEL>	.	.	.	SVTYPE=DEL;POS=15132031;SVLEN=-2342;END=15134373;STRANDS=+-:4;CIPOS=-9,8;CIEND=-9,8;CIPOS95=0,0;CIEND95=0,0;SU=4;PE=0;SR=4;ALG=PROD;AF=0.0001275;NSAMP=1;MSQ=89.31;AC=2;AN=15690;NFAM=1	.
chrY	15159504	15159516	chrY	15159580	15159597	454388	4343.03	+	-	DEL	PASS	454388	N	<DEL>	.	.	.	SVTYPE=DEL;POS=15159510;SVLEN=-78;END=15159588;STRANDS=+-:75;CIPOS=-6,6;CIEND=-8,9;CIPOS95=0,0;CIEND95=0,0;SU=75;PE=0;SR=75;ALG=PROD;AF=0.000261;NSAMP=2;MSQ=413.6;AC=4;AN=15328;NFAM=2	.
chrY	15209233	15209250	chrY	15209419	15209432	454390	3376.64	+	-	BND	LOW	454390_1	N	N[chrY:15209430[	454390_2	N	]chrY:15209242]N	SVTYPE=BND;POS=15209242;STRANDS=+-:4;IMPRECISE;CIPOS=-9,8;CIEND=-10,3;CIPOS95=0,0;CIEND95=-1,0;MATEID=454390_2;EVENT=454390;SU=4;PE=0;SR=4;ALG=PROD;AF=0.002834;NSAMP=44;MSQ=13.4;RECLASSIFIED;AC=44;AN=15524;NFAM=44	SVTYPE=BND;POS=15209430;STRANDS=+-:4;IMPRECISE;CIPOS=-10,3;CIEND=-9,8;CIPOS95=-1,0;CIEND95=0,0;MATEID=454390_1;EVENT=454390;SECONDARY;SU=4;PE=0;SR=4;ALG=PROD;AF=0.002834;NSAMP=44;MSQ=13.4;RECLASSIFIED;AC=44;AN=15524;NFAM=44
chrY	15210239	15210257	chrY	15210567	15210581	454391	8315.24	+	-	BND	LOW	454391_1	N	N[chrY:15210574[	454391_2	N	]chrY:15210248]N	SVTYPE=BND;POS=15210248;STRANDS=+-:22;IMPRECISE;CIPOS=-9,9;CIEND=-6,8;CIPOS95=0,0;CIEND95=-1,1;MATEID=454391_2;EVENT=454391;SU=22;PE=0;SR=22;ALG=PROD;AF=0.002974;NSAMP=48;MSQ=14.82;RECLASSIFIED;AC=49;AN=16474;NFAM=48	SVTYPE=BND;POS=15210574;STRANDS=+-:22;IMPRECISE;CIPOS=-6,8;CIEND=-9,9;CIPOS95=-1,1;CIEND95=0,0;MATEID=454391_1;EVENT=454391;SECONDARY;SU=22;PE=0;SR=22;ALG=PROD;AF=0.002974;NSAMP=48;MSQ=14.82;RECLASSIFIED;AC=49;AN=16474;NFAM=48
chrY	15210436	15210453	chrY	15210873	15210890	454392	4356.08	+	-	BND	LOW	454392_1	N	N[chrY:15210883[	454392_2	N	]chrY:15210445]N	SVTYPE=BND;POS=15210445;STRANDS=+-:4;CIPOS=-9,8;CIEND=-9,8;CIPOS95=0,0;CIEND95=0,0;MATEID=454392_2;EVENT=454392;SU=4;PE=0;SR=4;ALG=PROD;AF=0.002036;NSAMP=32;MSQ=12.51;RECLASSIFIED;AC=32;AN=15714;NFAM=32	SVTYPE=BND;POS=15210883;STRANDS=+-:4;CIPOS=-9,8;CIEND=-9,8;CIPOS95=0,0;CIEND95=0,0;MATEID=454392_1;EVENT=454392;SECONDARY;SU=4;PE=0;SR=4;ALG=PROD;AF=0.002036;NSAMP=32;MSQ=12.51;RECLASSIFIED;AC=32;AN=15714;NFAM=32
chrY	15210577	15210596	chrY	15211166	15211185	454393	13503.9	+	-	BND	LOW	454393_1	N	N[chrY:15211177[	454393_2	N	]chrY:15210587]N	SVTYPE=BND;POS=15210587;STRANDS=+-:4;IMPRECISE;CIPOS=-10,9;CIEND=-10,9;CIPOS95=-1,1;CIEND95=-1,1;MATEID=454393_2;EVENT=454393;SU=4;PE=2;SR=2;ALG=PROD;AF=0.02411;NSAMP=376;MSQ=14.2;RECLASSIFIED;AC=376;AN=15596;NFAM=373	SVTYPE=BND;POS=15211177;STRANDS=+-:4;IMPRECISE;CIPOS=-10,9;CIEND=-10,9;CIPOS95=-1,1;CIEND95=-1,1;MATEID=454393_1;EVENT=454393;SECONDARY;SU=4;PE=2;SR=2;ALG=PROD;AF=0.02411;NSAMP=376;MSQ=14.2;RECLASSIFIED;AC=376;AN=15596;NFAM=373
chrY	15210831	15210888	chrY	15211145	15211202	454394	15215.5	+	-	BND	LOW	454394_1	N	N[chrY:15211175[	454394_2	N	]chrY:15210860]N	SVTYPE=BND;POS=15210860;STRANDS=+-:8;CIPOS=-29,28;CIEND=-29,28;CIPOS95=0,0;CIEND95=0,0;MATEID=454394_2;EVENT=454394;SU=8;PE=0;SR=8;ALG=PROD;AF=0.02863;NSAMP=445;MSQ=14.53;RECLASSIFIED;AC=445;AN=15542;NFAM=444	SVTYPE=BND;POS=15211175;STRANDS=+-:8;CIPOS=-29,28;CIEND=-29,28;CIPOS95=0,0;CIEND95=0,0;MATEID=454394_1;EVENT=454394;SECONDARY;SU=8;PE=0;SR=8;ALG=PROD;AF=0.02863;NSAMP=445;MSQ=14.53;RECLASSIFIED;AC=445;AN=15542;NFAM=444
chrY	15211058	15211505	chrY	15211551	15212193	454395	4099.33	+	-	BND	LOW	454395_1	N	N[chrY:15212185[	454395_2	N	]chrY:15211068]N	SVTYPE=BND;POS=15211068;STRANDS=+-:4;IMPRECISE;CIPOS=-10,437;CIEND=-633,9;CIPOS95=-2,188;CIEND95=-212,2;MATEID=454395_2;EVENT=454395;SU=4;PE=4;SR=0;ALG=PROD;AF=0.0003784;NSAMP=6;MSQ=11.25;RECLASSIFIED;AC=6;AN=15856;NFAM=6	SVTYPE=BND;POS=15212185;STRANDS=+-:4;IMPRECISE;CIPOS=-633,9;CIEND=-10,437;CIPOS95=-212,2;CIEND95=-2,188;MATEID=454395_1;EVENT=454395;SECONDARY;SU=4;PE=4;SR=0;ALG=PROD;AF=0.0003784;NSAMP=6;MSQ=11.25;RECLASSIFIED;AC=6;AN=15856;NFAM=6
chrY	15211606	15211622	chrY	15211867	15211882	454396	5621.36	+	-	BND	LOW	454396_1	N	N[chrY:15211875[	454396_2	N	]chrY:15211613]N	SVTYPE=BND;POS=15211613;STRANDS=+-:4;IMPRECISE;CIPOS=-7,9;CIEND=-7,8;CIPOS95=0,3;CIEND95=-1,3;MATEID=454396_2;EVENT=454396;SU=4;PE=0;SR=4;ALG=PROD;AF=0.004416;NSAMP=69;MSQ=12.92;RETAINED;RECLASSIFIED;AC=70;AN=15850;NFAM=69	SVTYPE=BND;POS=15211875;STRANDS=+-:4;IMPRECISE;CIPOS=-7,8;CIEND=-7,9;CIPOS95=-1,3;CIEND95=0,3;MATEID=454396_1;EVENT=454396;SECONDARY;SU=4;PE=0;SR=4;ALG=PROD;AF=0.004416;NSAMP=69;MSQ=12.92;RETAINED;RECLASSIFIED;AC=70;AN=15850;NFAM=69
chrY	15240889	15240893	chrY	15255890	15255895	542751	467.0	-	+	DUP	PASS	542751	N	<DUP>	.	.	.	SVTYPE=DUP;POS=15240892;SVLEN=15001;END=15255893;STRANDS=-+:21;CIPOS=-3,1;CIEND=-3,2;CIPOS95=0,0;CIEND95=0,0;SU=21;PE=10;SR=11;ALG=PROD;AF=0.0001338;NSAMP=1;MSQ=229.47;AC=2;AN=14948;NFAM=1	.
chrY	15269717	15269736	chrY	15270312	15270331	454398	4231.98	+	-	BND	PASS	454398_1	N	N[chrY:15270323[	454398_2	N	]chrY:15269727]N	SVTYPE=BND;POS=15269727;STRANDS=+-:27;CIPOS=-10,9;CIEND=-10,9;CIPOS95=0,0;CIEND95=0,0;MATEID=454398_2;EVENT=454398;SU=27;PE=17;SR=10;ALG=PROD;AF=0.0001272;NSAMP=1;MSQ=827.19;RECLASSIFIED;AC=2;AN=15726;NFAM=1	SVTYPE=BND;POS=15270323;STRANDS=+-:27;CIPOS=-10,9;CIEND=-10,9;CIPOS95=0,0;CIEND95=0,0;MATEID=454398_1;EVENT=454398;SECONDARY;SU=27;PE=17;SR=10;ALG=PROD;AF=0.0001272;NSAMP=1;MSQ=827.19;RECLASSIFIED;AC=2;AN=15726;NFAM=1
chrY	15294775	15294777	chrY	15442670	15442673	542752	588.01	-	+	DUP	PASS	542752	N	<DUP>	.	.	.	SVTYPE=DUP;POS=15294777;SVLEN=147895;END=15442672;STRANDS=-+:24;CIPOS=-2,0;CIEND=-2,1;CIPOS95=0,0;CIEND95=0,0;SU=24;PE=10;SR=14;ALG=PROD;AF=0.0001339;NSAMP=1;MSQ=319.13;AC=2;AN=14942;NFAM=1	.
chrY	15297250	15297334	chrY	15297571	15297909	613413	3290.7	+	+	BND	LOW	613413_1	N	N]chrY:15297581]	613413_2	N	N]chrY:15297260]	SVTYPE=BND;POS=15297260;STRANDS=++:4;IMPRECISE;CIPOS=-10,74;CIEND=-10,328;CIPOS95=-3,48;CIEND95=-2,75;MATEID=613413_2;EVENT=613413;SU=4;PE=4;SR=0;ALG=PROD;AF=0.0001276;NSAMP=2;MSQ=43.39;AC=2;AN=15678;NFAM=2	SVTYPE=BND;POS=15297581;STRANDS=++:4;IMPRECISE;CIPOS=-10,328;CIEND=-10,74;CIPOS95=-2,75;CIEND95=-3,48;MATEID=613413_1;EVENT=613413;SECONDARY;SU=4;PE=4;SR=0;ALG=PROD;AF=0.0001276;NSAMP=2;MSQ=43.39;AC=2;AN=15678;NFAM=2
chrY	15304637	15304656	chrY	15305157	15305176	454400	4489.9	+	-	BND	LOW	454400_1	N	N[chrY:15305168[	454400_2	N	]chrY:15304647]N	SVTYPE=BND;POS=15304647;STRANDS=+-:10;CIPOS=-10,9;CIEND=-10,9;CIPOS95=0,0;CIEND95=0,0;MATEID=454400_2;EVENT=454400;SU=10;PE=2;SR=8;ALG=PROD;AF=0.0002566;NSAMP=3;MSQ=278.97;RECLASSIFIED;AC=4;AN=15588;NFAM=3	SVTYPE=BND;POS=15305168;STRANDS=+-:10;CIPOS=-10,9;CIEND=-10,9;CIPOS95=0,0;CIEND95=0,0;MATEID=454400_1;EVENT=454400;SECONDARY;SU=10;PE=2;SR=8;ALG=PROD;AF=0.0002566;NSAMP=3;MSQ=278.97;RECLASSIFIED;AC=4;AN=15588;NFAM=3
chrY	15351415	15351427	chrY	15354909	15354915	454401	9013.38	+	-	DEL	PASS	454401	N	<DEL>	.	.	.	SVTYPE=DEL;POS=15351420;SVLEN=-3493;END=15354913;STRANDS=+-:134;CIPOS=-5,7;CIEND=-4,2;CIPOS95=0,0;CIEND95=0,0;SU=134;PE=86;SR=48;ALG=PROD;AF=0.000898;NSAMP=7;MSQ=742.78;AC=14;AN=15590;NFAM=7	.
chrY	15419178	15419227	chrY	15419664	15419723	454402	4849.97	+	-	BND	LOW	454402_1	N	N[chrY:15419695[	454402_2	N	]chrY:15419203]N	SVTYPE=BND;POS=15419203;STRANDS=+-:24;CIPOS=-25,24;CIEND=-30,29;CIPOS95=0,0;CIEND95=0,0;MATEID=454402_2;EVENT=454402;SU=24;PE=10;SR=14;ALG=PROD;AF=0.0007607;NSAMP=10;MSQ=109.03;RECLASSIFIED;AC=12;AN=15774;NFAM=10	SVTYPE=BND;POS=15419695;STRANDS=+-:24;CIPOS=-30,29;CIEND=-25,24;CIPOS95=0,0;CIEND95=0,0;MATEID=454402_1;EVENT=454402;SECONDARY;SU=24;PE=10;SR=14;ALG=PROD;AF=0.0007607;NSAMP=10;MSQ=109.03;RECLASSIFIED;AC=12;AN=15774;NFAM=10
chrY	15478412	15478469	chrY	15478694	15478751	454404	3026.7	+	-	BND	LOW	454404_1	N	N[chrY:15478724[	454404_2	N	]chrY:15478441]N	SVTYPE=BND;POS=15478441;STRANDS=+-:12;CIPOS=-29,28;CIEND=-29,28;CIPOS95=0,0;CIEND95=0,0;MATEID=454404_2;EVENT=454404;SU=12;PE=0;SR=12;ALG=PROD;AF=0.000385;NSAMP=6;MSQ=16.03;RECLASSIFIED;AC=6;AN=15584;NFAM=6	SVTYPE=BND;POS=15478724;STRANDS=+-:12;CIPOS=-29,28;CIEND=-29,28;CIPOS95=0,0;CIEND95=0,0;MATEID=454404_1;EVENT=454404;SECONDARY;SU=12;PE=0;SR=12;ALG=PROD;AF=0.000385;NSAMP=6;MSQ=16.03;RECLASSIFIED;AC=6;AN=15584;NFAM=6
chrY	15538118	15538167	chrY	15884326	15884374	542754	621.3	-	+	DUP	PASS	542754	N	<DUP>	.	.	.	SVTYPE=DUP;POS=15538144;SVLEN=346206;END=15884350;STRANDS=-+:28;CIPOS=-26,23;CIEND=-24,24;CIPOS95=0,0;CIEND95=0,0;SU=28;PE=14;SR=14;ALG=PROD;AF=0.0002672;NSAMP=2;MSQ=184.88;AC=4;AN=14968;NFAM=1	.
chrY	15550391	15550414	chrY	15550645	15550663	454405	3691.69	+	-	BND	LOW	454405_1	N	N[chrY:15550655[	454405_2	N	]chrY:15550402]N	SVTYPE=BND;POS=15550402;STRANDS=+-:20;CIPOS=-11,12;CIEND=-9,9;CIPOS95=0,0;CIEND95=0,0;MATEID=454405_2;EVENT=454405;SU=20;PE=0;SR=20;ALG=PROD;AF=0.00128;NSAMP=20;MSQ=14.95;RECLASSIFIED;AC=20;AN=15622;NFAM=20	SVTYPE=BND;POS=15550655;STRANDS=+-:20;CIPOS=-9,9;CIEND=-11,12;CIPOS95=0,0;CIEND95=0,0;MATEID=454405_1;EVENT=454405;SECONDARY;SU=20;PE=0;SR=20;ALG=PROD;AF=0.00128;NSAMP=20;MSQ=14.95;RECLASSIFIED;AC=20;AN=15622;NFAM=20
chrY	15551869	15551888	chrY	15562932	15562951	454406	3494.36	+	-	DEL	PASS	454406	N	<DEL>	.	.	.	SVTYPE=DEL;POS=15551879;SVLEN=-11063;END=15562942;STRANDS=+-:6;IMPRECISE;CIPOS=-10,9;CIEND=-10,9;CIPOS95=-1,1;CIEND95=-1,0;SU=6;PE=4;SR=2;ALG=PROD;AF=0.0001273;NSAMP=1;MSQ=147.94;AC=2;AN=15706;NFAM=1	.
chrY	15561544	15562148	chrY	15563785	15564340	454407	3831.27	+	-	DEL	PASS	454407	N	<DEL>	.	.	.	SVTYPE=DEL;POS=15561554;SVLEN=-2777;END=15564331;STRANDS=+-:5;IMPRECISE;CIPOS=-10,594;CIEND=-546,9;CIPOS95=-1,193;CIEND95=-138,2;SU=5;PE=5;SR=0;ALG=PROD;AF=0.0001275;NSAMP=1;MSQ=236.38;AC=2;AN=15688;NFAM=1	.
chrY	15659313	15659371	chrY	15665143	15665189	454409	3910.97	+	-	DEL	PASS	454409	N	<DEL>	.	.	.	SVTYPE=DEL;POS=15659342;SVLEN=-5825;END=15665167;STRANDS=+-:21;CIPOS=-29,29;CIEND=-24,22;CIPOS95=0,0;CIEND95=0,0;SU=21;PE=9;SR=12;ALG=PROD;AF=0.0002555;NSAMP=2;MSQ=310.24;AC=4;AN=15654;NFAM=2	.
chrY	15670091	15670110	chrY	15670141	15670160	454410	1848.28	+	-	DEL	PASS	454410	N	<DEL>	.	.	.	SVTYPE=DEL;POS=15670101;SVLEN=-50;END=15670151;STRANDS=+-:5;CIPOS=-10,9;CIEND=-10,9;CIPOS95=0,0;CIEND95=0,0;SU=5;PE=0;SR=5;ALG=PROD;AF=0.0001308;NSAMP=1;MSQ=177.38;AC=2;AN=15286;NFAM=1	.
chrY	15755106	15755122	chrY	15884457	15884476	542755	724.97	-	+	DUP	PASS	542755	N	<DUP>	.	.	.	SVTYPE=DUP;POS=15755116;SVLEN=129351;END=15884467;STRANDS=-+:35;CIPOS=-10,6;CIEND=-10,9;CIPOS95=0,0;CIEND95=0,0;SU=35;PE=23;SR=12;ALG=PROD;AF=0.0001339;NSAMP=1;MSQ=460.43;AC=2;AN=14942;NFAM=1	.
chrY	15778302	15778308	chrY	15782139	15782145	454411	12184.1	+	-	DEL	PASS	454411	N	<DEL>	.	.	.	SVTYPE=DEL;POS=15778305;SVLEN=-3838;END=15782143;STRANDS=+-:266;CIPOS=-3,3;CIEND=-4,2;CIPOS95=0,0;CIEND95=0,0;SU=266;PE=180;SR=86;ALG=PROD;AF=0.000634;NSAMP=5;MSQ=655.85;AC=10;AN=15774;NFAM=5	.
chrY	15787808	15788159	chrY	15889088	15889430	613416	4750.93	-	-	BND	LOW	613416_1	N	[chrY:15889422[N	613416_2	N	[chrY:15788151[N	SVTYPE=BND;POS=15788151;STRANDS=--:7;IMPRECISE;CIPOS=-342,9;CIEND=-333,9;CIPOS95=-75,2;CIEND95=-81,2;MATEID=613416_2;EVENT=613416;SU=7;PE=7;SR=0;ALG=PROD;AF=6.271e-05;NSAMP=1;MSQ=161.87;AC=1;AN=15946;NFAM=1	SVTYPE=BND;POS=15889422;STRANDS=--:7;IMPRECISE;CIPOS=-333,9;CIEND=-342,9;CIPOS95=-81,2;CIEND95=-75,2;MATEID=613416_1;EVENT=613416;SECONDARY;SU=7;PE=7;SR=0;ALG=PROD;AF=6.271e-05;NSAMP=1;MSQ=161.87;AC=1;AN=15946;NFAM=1
chrY	15873445	15873491	chrY	26546178	26546225	613417	6379.51	+	+	BND	PASS	613417_1	N	N]chrY:26546202]	613417_2	N	N]chrY:15873468]	SVTYPE=BND;POS=15873468;STRANDS=++:40;CIPOS=-23,23;CIEND=-24,23;CIPOS95=0,0;CIEND95=0,0;MATEID=613417_2;EVENT=613417;SU=40;PE=28;SR=12;ALG=PROD;AF=0.0002493;NSAMP=2;MSQ=531.76;AC=4;AN=16046;NFAM=2	SVTYPE=BND;POS=26546202;STRANDS=++:40;CIPOS=-24,23;CIEND=-23,23;CIPOS95=0,0;CIEND95=0,0;MATEID=613417_1;EVENT=613417;SECONDARY;SU=40;PE=28;SR=12;ALG=PROD;AF=0.0002493;NSAMP=2;MSQ=531.76;AC=4;AN=16046;NFAM=2
chrY	15883793	15883812	chrY	16291779	16291798	454413	4071.01	+	-	BND	PASS	454413_1	N	N[chrY:16291790[	454413_2	N	]chrY:15883803]N	SVTYPE=BND;POS=15883803;STRANDS=+-:5;CIPOS=-10,9;CIEND=-10,9;CIPOS95=0,0;CIEND95=0,0;MATEID=454413_2;EVENT=454413;SU=5;PE=0;SR=5;ALG=PROD;AF=6.348e-05;NSAMP=1;MSQ=365.64;RECLASSIFIED;AC=1;AN=15752;NFAM=1	SVTYPE=BND;POS=16291790;STRANDS=+-:5;CIPOS=-10,9;CIEND=-10,9;CIPOS95=0,0;CIEND95=0,0;MATEID=454413_1;EVENT=454413;SECONDARY;SU=5;PE=0;SR=5;ALG=PROD;AF=6.348e-05;NSAMP=1;MSQ=365.64;RECLASSIFIED;AC=1;AN=15752;NFAM=1
chrY	15888461	15888728	chrY	16028767	16029023	454414	7634.86	+	-	BND	PASS	454414_1	N	N[chrY:16029015[	454414_2	N	]chrY:15888471]N	SVTYPE=BND;POS=15888471;STRANDS=+-:11;IMPRECISE;CIPOS=-10,257;CIEND=-247,9;CIPOS95=-2,73;CIEND95=-66,2;MATEID=454414_2;EVENT=454414;SU=11;PE=11;SR=0;ALG=PROD;AF=6.035e-05;NSAMP=1;MSQ=314.79;RECLASSIFIED;AC=1;AN=16570;NFAM=1	SVTYPE=BND;POS=16029015;STRANDS=+-:11;IMPRECISE;CIPOS=-247,9;CIEND=-10,257;CIPOS95=-66,2;CIEND95=-2,73;MATEID=454414_1;EVENT=454414;SECONDARY;SU=11;PE=11;SR=0;ALG=PROD;AF=6.035e-05;NSAMP=1;MSQ=314.79;RECLASSIFIED;AC=1;AN=16570;NFAM=1
chrY	15923952	15924442	chrY	17435394	17435929	613419	16823.2	+	+	BND	LOW	613419_1	N	N]chrY:17435404]	613419_2	N	N]chrY:15923962]	SVTYPE=BND;POS=15923962;STRANDS=++:4;IMPRECISE;CIPOS=-10,480;CIEND=-10,525;CIPOS95=-2,107;CIEND95=-2,145;MATEID=613419_2;EVENT=613419;SU=4;PE=4;SR=0;ALG=PROD;AF=4.636e-05;NSAMP=1;MSQ=128.87;AC=1;AN=21568;NFAM=1	SVTYPE=BND;POS=17435404;STRANDS=++:4;IMPRECISE;CIPOS=-10,525;CIEND=-10,480;CIPOS95=-2,145;CIEND95=-2,107;MATEID=613419_1;EVENT=613419;SECONDARY;SU=4;PE=4;SR=0;ALG=PROD;AF=4.636e-05;NSAMP=1;MSQ=128.87;AC=1;AN=21568;NFAM=1
chrY	15948354	15948447	chrY	15948482	15948541	454415	1863.62	+	-	BND	LOW	454415_1	N	N[chrY:15948511[	454415_2	N	]chrY:15948384]N	SVTYPE=BND;POS=15948384;STRANDS=+-:21;IMPRECISE;CIPOS=-30,63;CIEND=-28,31;CIPOS95=-30,37;CIEND95=-2,2;MATEID=454415_2;EVENT=454415;SU=21;PE=1;SR=20;ALG=SUM;AF=0.0003288;NSAMP=3;MSQ=161.74;RECLASSIFIED;AC=5;AN=15208;NFAM=3	SVTYPE=BND;POS=15948511;STRANDS=+-:21;IMPRECISE;CIPOS=-28,31;CIEND=-30,63;CIPOS95=-2,2;CIEND95=-30,37;MATEID=454415_1;EVENT=454415;SECONDARY;SU=21;PE=1;SR=20;ALG=SUM;AF=0.0003288;NSAMP=3;MSQ=161.74;RECLASSIFIED;AC=5;AN=15208;NFAM=3
chrY	15996317	15996336	chrY	15996441	15996449	613420	2087.64	-	-	BND	LOW	613420_1	N	[chrY:15996445[N	613420_2	N	[chrY:15996328[N	SVTYPE=BND;POS=15996328;STRANDS=--:6;CIPOS=-10,9;CIEND=-3,5;CIPOS95=0,0;CIEND95=0,0;MATEID=613420_2;EVENT=613420;SU=6;PE=2;SR=4;ALG=PROD;AF=0.0001947;NSAMP=3;MSQ=29.57;AC=3;AN=15406;NFAM=3	SVTYPE=BND;POS=15996445;STRANDS=--:6;CIPOS=-3,5;CIEND=-10,9;CIPOS95=0,0;CIEND95=0,0;MATEID=613420_1;EVENT=613420;SECONDARY;SU=6;PE=2;SR=4;ALG=PROD;AF=0.0001947;NSAMP=3;MSQ=29.57;AC=3;AN=15406;NFAM=3
chrY	16011840	16011855	chrY	16012092	16012109	454416	3073.81	+	-	BND	LOW	454416_1	N	N[chrY:16012102[	454416_2	N	]chrY:16011847]N	SVTYPE=BND;POS=16011847;STRANDS=+-:4;IMPRECISE;CIPOS=-7,8;CIEND=-9,8;CIPOS95=-1,3;CIEND95=0,0;MATEID=454416_2;EVENT=454416;SU=4;PE=0;SR=4;ALG=PROD;AF=0.0002551;NSAMP=4;MSQ=16.04;RECLASSIFIED;AC=4;AN=15678;NFAM=4	SVTYPE=BND;POS=16012102;STRANDS=+-:4;IMPRECISE;CIPOS=-9,8;CIEND=-7,8;CIPOS95=0,0;CIEND95=-1,3;MATEID=454416_1;EVENT=454416;SECONDARY;SU=4;PE=0;SR=4;ALG=PROD;AF=0.0002551;NSAMP=4;MSQ=16.04;RECLASSIFIED;AC=4;AN=15678;NFAM=4
chrY	16012249	16012267	chrY	16012565	16012583	454417	4164.31	+	-	BND	LOW	454417_1	N	N[chrY:16012572[	454417_2	N	]chrY:16012258]N	SVTYPE=BND;POS=16012258;STRANDS=+-:16;CIPOS=-9,9;CIEND=-6,12;CIPOS95=0,0;CIEND95=0,0;MATEID=454417_2;EVENT=454417;SU=16;PE=0;SR=16;ALG=PROD;AF=0.001586;NSAMP=25;MSQ=13.25;RECLASSIFIED;AC=25;AN=15760;NFAM=25	SVTYPE=BND;POS=16012572;STRANDS=+-:16;CIPOS=-6,12;CIEND=-9,9;CIPOS95=0,0;CIEND95=0,0;MATEID=454417_1;EVENT=454417;SECONDARY;SU=16;PE=0;SR=16;ALG=PROD;AF=0.001586;NSAMP=25;MSQ=13.25;RECLASSIFIED;AC=25;AN=15760;NFAM=25
chrY	16083291	16083500	chrY	16084481	16084619	613421	3401.2	+	+	INV	LOW	613421	N	<INV>	.	.	.	SVTYPE=INV;POS=16083444;SVLEN=1124;END=16084568;STRANDS=++:1,--:3;IMPRECISE;CIPOS=-153,56;CIEND=-87,51;CIPOS95=-123,47;CIEND95=-71,42;SU=4;PE=4;SR=0;ALG=PROD;AF=6.383e-05;NSAMP=1;MSQ=6.88;AC=1;AN=15666;NFAM=1	.
chrY	16133596	16133615	chrY	16133729	16133748	613422	2250.98	+	+	INV	LOW	613422	N	<INV>	.	.	.	SVTYPE=INV;POS=16133606;SVLEN=133;END=16133739;STRANDS=++:3,--:1;IMPRECISE;CIPOS=-10,9;CIEND=-10,9;CIPOS95=-1,1;CIEND95=-1,1;SU=4;PE=2;SR=2;ALG=PROD;AF=0.0005186;NSAMP=8;MSQ=9.97;AC=8;AN=15426;NFAM=8	.
chrY	16148525	16148544	chrY	16150780	16150799	613423	4500.69	-	-	BND	PASS	613423_1	N	[chrY:16150791[N	613423_2	N	[chrY:16148536[N	SVTYPE=BND;POS=16148536;STRANDS=--:51;CIPOS=-10,9;CIEND=-10,9;CIPOS95=0,0;CIEND95=0,0;MATEID=613423_2;EVENT=613423;SU=51;PE=32;SR=19;ALG=PROD;AF=6.374e-05;NSAMP=1;MSQ=1073;AC=1;AN=15688;NFAM=1	SVTYPE=BND;POS=16150791;STRANDS=--:51;CIPOS=-10,9;CIEND=-10,9;CIPOS95=0,0;CIEND95=0,0;MATEID=613423_1;EVENT=613423;SECONDARY;SU=51;PE=32;SR=19;ALG=PROD;AF=6.374e-05;NSAMP=1;MSQ=1073;AC=1;AN=15688;NFAM=1
chrY	16283864	16283883	chrY	16284564	16284570	454418	8125.26	+	-	BND	LOW	454418_1	N	N[chrY:16284568[	454418_2	N	]chrY:16283874]N	SVTYPE=BND;POS=16283874;STRANDS=+-:22;CIPOS=-10,9;CIEND=-3,3;CIPOS95=0,0;CIEND95=0,0;MATEID=454418_2;EVENT=454418;SU=22;PE=15;SR=7;ALG=PROD;AF=0.0001194;NSAMP=2;MSQ=46.44;RECLASSIFIED;AC=2;AN=16750;NFAM=2	SVTYPE=BND;POS=16284568;STRANDS=+-:22;CIPOS=-3,3;CIEND=-10,9;CIPOS95=0,0;CIEND95=0,0;MATEID=454418_1;EVENT=454418;SECONDARY;SU=22;PE=15;SR=7;ALG=PROD;AF=0.0001194;NSAMP=2;MSQ=46.44;RECLASSIFIED;AC=2;AN=16750;NFAM=2
chrY	16286238	16286285	chrY	16286295	16286342	454419	12775.7	+	-	BND	LOW	454419_1	N	N[chrY:16286320[	454419_2	N	]chrY:16286262]N	SVTYPE=BND;POS=16286262;STRANDS=+-:19;CIPOS=-24,23;CIEND=-24,23;CIPOS95=0,0;CIEND95=0,0;MATEID=454419_2;EVENT=454419;SU=19;PE=0;SR=19;ALG=PROD;AF=0.004041;NSAMP=70;MSQ=10.37;RECLASSIFIED;AC=71;AN=17572;NFAM=70	SVTYPE=BND;POS=16286320;STRANDS=+-:19;CIPOS=-24,23;CIEND=-24,23;CIPOS95=0,0;CIEND95=0,0;MATEID=454419_1;EVENT=454419;SECONDARY;SU=19;PE=0;SR=19;ALG=PROD;AF=0.004041;NSAMP=70;MSQ=10.37;RECLASSIFIED;AC=71;AN=17572;NFAM=70
chrY	16288949	16289002	chrY	16314596	16314647	613424	3870.13	+	+	BND	PASS	613424_1	N	N]chrY:16314622]	613424_2	N	N]chrY:16288973]	SVTYPE=BND;POS=16288973;STRANDS=++:39;CIPOS=-24,29;CIEND=-26,25;CIPOS95=0,0;CIEND95=0,0;MATEID=613424_2;EVENT=613424;SU=39;PE=31;SR=8;ALG=PROD;AF=0.0001277;NSAMP=2;MSQ=424.16;AC=2;AN=15660;NFAM=2	SVTYPE=BND;POS=16314622;STRANDS=++:39;CIPOS=-26,25;CIEND=-24,29;CIPOS95=0,0;CIEND95=0,0;MATEID=613424_1;EVENT=613424;SECONDARY;SU=39;PE=31;SR=8;ALG=PROD;AF=0.0001277;NSAMP=2;MSQ=424.16;AC=2;AN=15660;NFAM=2
chrY	16466370	16466379	chrY	16467132	16467142	613425	2941.85	+	+	INV	LOW	613425	N	<INV>	.	.	.	SVTYPE=INV;POS=16466370;SVLEN=771;END=16467141;STRANDS=++:3,--:2;IMPRECISE;CIPOS=0,9;CIEND=-9,1;CIPOS95=0,9;CIEND95=-9,1;SU=5;PE=3;SR=2;ALG=PROD;AF=6.433e-05;NSAMP=1;MSQ=15.04;AC=1;AN=15546;NFAM=1	.
chrY	16482915	16482933	chrY	16483122	16483136	613426	2463.49	-	-	BND	LOW	613426_1	N	[chrY:16483128[N	613426_2	N	[chrY:16482926[N	SVTYPE=BND;POS=16482926;STRANDS=--:5;IMPRECISE;CIPOS=-10,8;CIEND=-5,9;CIPOS95=-1,0;CIEND95=0,1;MATEID=613426_2;EVENT=613426;SU=5;PE=1;SR=4;ALG=PROD;AF=6.461e-05;NSAMP=1;MSQ=14.98;AC=1;AN=15478;NFAM=1	SVTYPE=BND;POS=16483128;STRANDS=--:5;IMPRECISE;CIPOS=-5,9;CIEND=-10,8;CIPOS95=0,1;CIEND95=-1,0;MATEID=613426_1;EVENT=613426;SECONDARY;SU=5;PE=1;SR=4;ALG=PROD;AF=6.461e-05;NSAMP=1;MSQ=14.98;AC=1;AN=15478;NFAM=1
chrY	16493804	16493806	chrY	16620072	16620091	542757	769.63	-	+	DUP	PASS	542757	N	<DUP>	.	.	.	SVTYPE=DUP;POS=16493806;SVLEN=126276;END=16620082;STRANDS=-+:35;CIPOS=-2,0;CIEND=-10,9;CIPOS95=0,0;CIEND95=0,0;SU=35;PE=22;SR=13;ALG=PROD;AF=0.0001339;NSAMP=1;MSQ=469.02;AC=2;AN=14934;NFAM=1	.
chrY	16694364	16694370	chrY	16697617	16697625	542758	7384.09	-	+	BND	PASS	542758_1	N	]chrY:16697621]N	542758_2	N	N[chrY:16694369[	SVTYPE=BND;POS=16694369;STRANDS=-+:260;CIPOS=-4,2;CIEND=-4,4;CIPOS95=0,0;CIEND95=0,0;MATEID=542758_2;EVENT=542758;SU=260;PE=179;SR=81;ALG=PROD;AF=0.0003825;NSAMP=3;MSQ=461.95;RECLASSIFIED;AC=6;AN=15688;NFAM=3	SVTYPE=BND;POS=16697621;STRANDS=-+:260;CIPOS=-4,4;CIEND=-4,2;CIPOS95=0,0;CIEND95=0,0;MATEID=542758_1;EVENT=542758;SECONDARY;SU=260;PE=179;SR=81;ALG=PROD;AF=0.0003825;NSAMP=3;MSQ=461.95;RECLASSIFIED;AC=6;AN=15688;NFAM=3
chrY	16725825	16725844	chrY	16732210	16732223	454423	3898.54	+	-	DEL	PASS	454423	N	<DEL>	.	.	.	SVTYPE=DEL;POS=16725835;SVLEN=-6380;END=16732215;STRANDS=+-:5;IMPRECISE;CIPOS=-10,9;CIEND=-5,8;CIPOS95=0,0;CIEND95=0,1;SU=5;PE=0;SR=5;ALG=PROD;AF=0.0001274;NSAMP=1;MSQ=502.22;AC=2;AN=15702;NFAM=1	.
chrY	16779453	16779812	chrY	16780266	16780572	454424	13203.4	+	-	BND	LOW	454424_1	N	N[chrY:16780524[	454424_2	N	]chrY:16779467]N	SVTYPE=BND;POS=16779467;STRANDS=+-:245;IMPRECISE;CIPOS=-14,345;CIEND=-257,49;CIPOS95=-14,14;CIEND95=-7,7;MATEID=454424_2;EVENT=454424;SU=245;PE=245;SR=0;ALG=PROD;AF=0.0004298;NSAMP=4;MSQ=135.94;RECLASSIFIED;AC=7;AN=16286;NFAM=4	SVTYPE=BND;POS=16780524;STRANDS=+-:245;IMPRECISE;CIPOS=-257,49;CIEND=-14,345;CIPOS95=-7,7;CIEND95=-14,14;MATEID=454424_1;EVENT=454424;SECONDARY;SU=245;PE=245;SR=0;ALG=PROD;AF=0.0004298;NSAMP=4;MSQ=135.94;RECLASSIFIED;AC=7;AN=16286;NFAM=4
chrY	16791202	16791221	chrY	16791263	16791282	454425	2335.71	+	-	BND	PASS	454425_1	N	N[chrY:16791274[	454425_2	N	]chrY:16791212]N	SVTYPE=BND;POS=16791212;STRANDS=+-:12;CIPOS=-10,9;CIEND=-10,9;CIPOS95=0,0;CIEND95=0,0;MATEID=454425_2;EVENT=454425;SU=12;PE=0;SR=12;ALG=PROD;AF=0.00013;NSAMP=1;MSQ=413.6;RECLASSIFIED;AC=2;AN=15390;NFAM=1	SVTYPE=BND;POS=16791274;STRANDS=+-:12;CIPOS=-10,9;CIEND=-10,9;CIPOS95=0,0;CIEND95=0,0;MATEID=454425_1;EVENT=454425;SECONDARY;SU=12;PE=0;SR=12;ALG=PROD;AF=0.00013;NSAMP=1;MSQ=413.6;RECLASSIFIED;AC=2;AN=15390;NFAM=1
chrY	16830846	16831396	chrY	16840063	16840558	542760	3547.04	-	+	BND	LOW	542760_1	N	]chrY:16840093]N	542760_2	N	N[chrY:16831368[	SVTYPE=BND;POS=16831368;STRANDS=-+:11;IMPRECISE;CIPOS=-521,29;CIEND=-30,465;CIPOS95=-155,29;CIEND95=-30,114;MATEID=542760_2;EVENT=542760;SU=11;PE=11;SR=0;ALG=PROD;AF=0.0001275;NSAMP=2;MSQ=35.12;RECLASSIFIED;AC=2;AN=15692;NFAM=1	SVTYPE=BND;POS=16840093;STRANDS=-+:11;IMPRECISE;CIPOS=-30,465;CIEND=-521,29;CIPOS95=-30,114;CIEND95=-155,29;MATEID=542760_1;EVENT=542760;SECONDARY;SU=11;PE=11;SR=0;ALG=PROD;AF=0.0001275;NSAMP=2;MSQ=35.12;RECLASSIFIED;AC=2;AN=15692;NFAM=1
chrY	16831520	16832079	chrY	16839773	16840252	454426	3536.48	+	-	BND	LOW	454426_1	N	N[chrY:16840224[	454426_2	N	]chrY:16831579]N	SVTYPE=BND;POS=16831579;STRANDS=+-:18;IMPRECISE;CIPOS=-59,500;CIEND=-450,29;CIPOS95=-59,139;CIEND95=-75,29;MATEID=454426_2;EVENT=454426;SU=18;PE=18;SR=0;ALG=PROD;AF=0.0001276;NSAMP=2;MSQ=56.83;RECLASSIFIED;AC=2;AN=15680;NFAM=1	SVTYPE=BND;POS=16840224;STRANDS=+-:18;IMPRECISE;CIPOS=-450,29;CIEND=-59,500;CIPOS95=-75,29;CIEND95=-59,139;MATEID=454426_1;EVENT=454426;SECONDARY;SU=18;PE=18;SR=0;ALG=PROD;AF=0.0001276;NSAMP=2;MSQ=56.83;RECLASSIFIED;AC=2;AN=15680;NFAM=1
chrY	16852761	16852767	chrY	16852818	16852833	454427	2088.18	+	-	BND	PASS	454427_1	N	N[chrY:16852825[	454427_2	N	]chrY:16852765]N	SVTYPE=BND;POS=16852765;STRANDS=+-:10;CIPOS=-4,2;CIEND=-6,9;CIPOS95=0,0;CIEND95=0,0;MATEID=454427_2;EVENT=454427;SU=10;PE=0;SR=10;ALG=PROD;AF=0.0001304;NSAMP=1;MSQ=295.44;RECLASSIFIED;AC=2;AN=15340;NFAM=1	SVTYPE=BND;POS=16852825;STRANDS=+-:10;CIPOS=-6,9;CIEND=-4,2;CIPOS95=0,0;CIEND95=0,0;MATEID=454427_1;EVENT=454427;SECONDARY;SU=10;PE=0;SR=10;ALG=PROD;AF=0.0001304;NSAMP=1;MSQ=295.44;RECLASSIFIED;AC=2;AN=15340;NFAM=1
chrY	16859321	16859340	chrY	16859698	16859717	454428	5455.13	+	-	BND	LOW	454428_1	N	N[chrY:16859709[	454428_2	N	]chrY:16859331]N	SVTYPE=BND;POS=16859331;STRANDS=+-:6;IMPRECISE;CIPOS=-10,9;CIEND=-10,9;CIPOS95=-1,1;CIEND95=-1,1;MATEID=454428_2;EVENT=454428;SU=6;PE=4;SR=2;ALG=PROD;AF=0.001067;NSAMP=16;MSQ=51.19;RECLASSIFIED;AC=17;AN=15926;NFAM=16	SVTYPE=BND;POS=16859709;STRANDS=+-:6;IMPRECISE;CIPOS=-10,9;CIEND=-10,9;CIPOS95=-1,1;CIEND95=-1,1;MATEID=454428_1;EVENT=454428;SECONDARY;SU=6;PE=4;SR=2;ALG=PROD;AF=0.001067;NSAMP=16;MSQ=51.19;RECLASSIFIED;AC=17;AN=15926;NFAM=16
chrY	16872126	16872145	chrY	16873173	16873187	454432	4332.45	+	-	DEL	PASS	454432	N	<DEL>	.	.	.	SVTYPE=DEL;POS=16872136;SVLEN=-1047;END=16873183;STRANDS=+-:16;IMPRECISE;CIPOS=-10,9;CIEND=-10,4;CIPOS95=-2,3;CIEND95=-6,0;SU=16;PE=14;SR=2;ALG=PROD;AF=0.0001264;NSAMP=1;MSQ=531.76;AC=2;AN=15826;NFAM=1	.
chrY	16892448	16892466	chrY	16893769	16893776	454433	4389.91	+	-	DEL	PASS	454433	N	<DEL>	.	.	.	SVTYPE=DEL;POS=16892458;SVLEN=-1317;END=16893775;STRANDS=+-:19;CIPOS=-10,8;CIEND=-6,1;CIPOS95=0,0;CIEND95=0,0;SU=19;PE=11;SR=8;ALG=PROD;AF=0.0001265;NSAMP=1;MSQ=531.76;AC=2;AN=15814;NFAM=1	.
chrY	16907428	16907439	chrY	16907491	16907502	454434	2194.86	+	-	DEL	PASS	454434	N	<DEL>	.	.	.	SVTYPE=DEL;POS=16907434;SVLEN=-63;END=16907497;STRANDS=+-:6;CIPOS=-6,5;CIEND=-6,5;CIPOS95=0,0;CIEND95=0,0;SU=6;PE=0;SR=6;ALG=PROD;AF=0.0001303;NSAMP=1;MSQ=265.9;AC=2;AN=15352;NFAM=1	.
chrY	17007143	17007202	chrY	17007980	17008039	454438	4435.59	+	-	DEL	PASS	454438	N	<DEL>	.	.	.	SVTYPE=DEL;POS=17007173;SVLEN=-837;END=17008010;STRANDS=+-:39;CIPOS=-30,29;CIEND=-30,29;CIPOS95=0,0;CIEND95=0,0;SU=39;PE=22;SR=17;ALG=PROD;AF=0.0002548;NSAMP=2;MSQ=605.62;AC=4;AN=15700;NFAM=1	.
chrY	17024351	17024370	chrY	17027777	17027796	454440	4621.58	+	-	DEL	PASS	454440	N	<DEL>	.	.	.	SVTYPE=DEL;POS=17024361;SVLEN=-3426;END=17027787;STRANDS=+-:17;CIPOS=-10,9;CIEND=-10,9;CIPOS95=0,0;CIEND95=0,0;SU=17;PE=0;SR=17;ALG=PROD;AF=0.0001272;NSAMP=1;MSQ=1033.98;AC=2;AN=15728;NFAM=1	.
chrY	17046254	17046271	chrY	17046600	17046617	454442	4270.61	+	-	BND	LOW	454442_1	N	N[chrY:17046610[	454442_2	N	]chrY:17046263]N	SVTYPE=BND;POS=17046263;STRANDS=+-:4;CIPOS=-9,8;CIEND=-9,8;CIPOS95=0,0;CIEND95=0,0;MATEID=454442_2;EVENT=454442;SU=4;PE=0;SR=4;ALG=PROD;AF=0.002288;NSAMP=35;MSQ=19.83;RECLASSIFIED;AC=36;AN=15736;NFAM=35	SVTYPE=BND;POS=17046610;STRANDS=+-:4;CIPOS=-9,8;CIEND=-9,8;CIPOS95=0,0;CIEND95=0,0;MATEID=454442_1;EVENT=454442;SECONDARY;SU=4;PE=0;SR=4;ALG=PROD;AF=0.002288;NSAMP=35;MSQ=19.83;RECLASSIFIED;AC=36;AN=15736;NFAM=35
chrY	17046872	17046889	chrY	17047282	17047299	454443	4007.82	+	-	BND	LOW	454443_1	N	N[chrY:17047292[	454443_2	N	]chrY:17046881]N	SVTYPE=BND;POS=17046881;STRANDS=+-:4;CIPOS=-9,8;CIEND=-9,8;CIPOS95=0,0;CIEND95=0,0;MATEID=454443_2;EVENT=454443;SU=4;PE=0;SR=4;ALG=PROD;AF=0.001785;NSAMP=28;MSQ=13.6;RECLASSIFIED;AC=28;AN=15682;NFAM=28	SVTYPE=BND;POS=17047292;STRANDS=+-:4;CIPOS=-9,8;CIEND=-9,8;CIPOS95=0,0;CIEND95=0,0;MATEID=454443_1;EVENT=454443;SECONDARY;SU=4;PE=0;SR=4;ALG=PROD;AF=0.001785;NSAMP=28;MSQ=13.6;RECLASSIFIED;AC=28;AN=15682;NFAM=28
chrY	17047310	17047326	chrY	17047659	17047675	454444	3496.94	+	-	BND	LOW	454444_1	N	N[chrY:17047667[	454444_2	N	]chrY:17047317]N	SVTYPE=BND;POS=17047317;STRANDS=+-:4;IMPRECISE;CIPOS=-7,9;CIEND=-7,9;CIPOS95=0,1;CIEND95=0,3;MATEID=454444_2;EVENT=454444;SU=4;PE=0;SR=4;ALG=PROD;AF=0.001536;NSAMP=24;MSQ=13.39;RECLASSIFIED;AC=24;AN=15626;NFAM=24	SVTYPE=BND;POS=17047667;STRANDS=+-:4;IMPRECISE;CIPOS=-7,9;CIEND=-7,9;CIPOS95=0,3;CIEND95=0,1;MATEID=454444_1;EVENT=454444;SECONDARY;SU=4;PE=0;SR=4;ALG=PROD;AF=0.001536;NSAMP=24;MSQ=13.39;RECLASSIFIED;AC=24;AN=15626;NFAM=24
chrY	17049082	17049085	chrY	17049151	17049154	454445	2358.49	+	-	BND	PASS	454445_1	N	N[chrY:17049154[	454445_2	N	]chrY:17049084]N	SVTYPE=BND;POS=17049084;STRANDS=+-:18;CIPOS=-2,1;CIEND=-2,1;CIPOS95=0,0;CIEND95=0,0;MATEID=454445_2;EVENT=454445;SU=18;PE=0;SR=18;ALG=PROD;AF=0.0001306;NSAMP=1;MSQ=620.39;RECLASSIFIED;AC=2;AN=15316;NFAM=1	SVTYPE=BND;POS=17049154;STRANDS=+-:18;CIPOS=-2,1;CIEND=-2,1;CIPOS95=0,0;CIEND95=0,0;MATEID=454445_1;EVENT=454445;SECONDARY;SU=18;PE=0;SR=18;ALG=PROD;AF=0.0001306;NSAMP=1;MSQ=620.39;RECLASSIFIED;AC=2;AN=15316;NFAM=1
chrY	17070008	17070025	chrY	17070389	17070406	454446	4407.47	+	-	BND	LOW	454446_1	N	N[chrY:17070399[	454446_2	N	]chrY:17070016]N	SVTYPE=BND;POS=17070016;STRANDS=+-:4;IMPRECISE;CIPOS=-8,9;CIEND=-9,8;CIPOS95=0,1;CIEND95=0,0;MATEID=454446_2;EVENT=454446;SU=4;PE=0;SR=4;ALG=PROD;AF=0.00228;NSAMP=36;MSQ=17.27;RECLASSIFIED;AC=36;AN=15792;NFAM=36	SVTYPE=BND;POS=17070399;STRANDS=+-:4;IMPRECISE;CIPOS=-9,8;CIEND=-8,9;CIPOS95=0,0;CIEND95=0,1;MATEID=454446_1;EVENT=454446;SECONDARY;SU=4;PE=0;SR=4;ALG=PROD;AF=0.00228;NSAMP=36;MSQ=17.27;RECLASSIFIED;AC=36;AN=15792;NFAM=36
chrY	17076264	17076321	chrY	17076473	17076524	454448	2458.2	+	-	BND	LOW	454448_1	N	N[chrY:17076503[	454448_2	N	]chrY:17076293]N	SVTYPE=BND;POS=17076293;STRANDS=+-:12;CIPOS=-29,28;CIEND=-29,22;CIPOS95=0,0;CIEND95=0,0;MATEID=454448_2;EVENT=454448;SU=12;PE=0;SR=12;ALG=PROD;AF=0.001227;NSAMP=19;MSQ=12.92;RETAINED;RECLASSIFIED;AC=19;AN=15488;NFAM=19	SVTYPE=BND;POS=17076503;STRANDS=+-:12;CIPOS=-29,22;CIEND=-29,28;CIPOS95=0,0;CIEND95=0,0;MATEID=454448_1;EVENT=454448;SECONDARY;SU=12;PE=0;SR=12;ALG=PROD;AF=0.001227;NSAMP=19;MSQ=12.92;RETAINED;RECLASSIFIED;AC=19;AN=15488;NFAM=19
chrY	17077158	17077215	chrY	17077475	17077532	454450	3691.22	+	-	BND	LOW	454450_1	N	N[chrY:17077505[	454450_2	N	]chrY:17077187]N	SVTYPE=BND;POS=17077187;STRANDS=+-:8;CIPOS=-29,28;CIEND=-29,28;CIPOS95=0,0;CIEND95=0,0;MATEID=454450_2;EVENT=454450;SU=8;PE=0;SR=8;ALG=PROD;AF=0.0008271;NSAMP=13;MSQ=17.93;RECLASSIFIED;AC=13;AN=15718;NFAM=13	SVTYPE=BND;POS=17077505;STRANDS=+-:8;CIPOS=-29,28;CIEND=-29,28;CIPOS95=0,0;CIEND95=0,0;MATEID=454450_1;EVENT=454450;SECONDARY;SU=8;PE=0;SR=8;ALG=PROD;AF=0.0008271;NSAMP=13;MSQ=17.93;RECLASSIFIED;AC=13;AN=15718;NFAM=13
chrY	17078168	17078187	chrY	17078545	17078563	454452	3819.17	+	-	BND	LOW	454452_1	N	N[chrY:17078556[	454452_2	N	]chrY:17078178]N	SVTYPE=BND;POS=17078178;STRANDS=+-:17;CIPOS=-10,9;CIEND=-10,8;CIPOS95=0,0;CIEND95=0,0;MATEID=454452_2;EVENT=454452;SU=17;PE=0;SR=17;ALG=PROD;AF=0.001338;NSAMP=20;MSQ=15.76;RETAINED;RECLASSIFIED;AC=21;AN=15696;NFAM=20	SVTYPE=BND;POS=17078556;STRANDS=+-:17;CIPOS=-10,8;CIEND=-10,9;CIPOS95=0,0;CIEND95=0,0;MATEID=454452_1;EVENT=454452;SECONDARY;SU=17;PE=0;SR=17;ALG=PROD;AF=0.001338;NSAMP=20;MSQ=15.76;RETAINED;RECLASSIFIED;AC=21;AN=15696;NFAM=20
chrY	17078457	17078474	chrY	17078753	17078763	454453	3211.0	+	-	BND	LOW	454453_1	N	N[chrY:17078755[	454453_2	N	]chrY:17078466]N	SVTYPE=BND;POS=17078466;STRANDS=+-:4;IMPRECISE;CIPOS=-9,8;CIEND=-1,9;CIPOS95=0,0;CIEND95=0,1;MATEID=454453_2;EVENT=454453;SU=4;PE=0;SR=4;ALG=PROD;AF=0.0005113;NSAMP=7;MSQ=15.81;RECLASSIFIED;AC=8;AN=15646;NFAM=7	SVTYPE=BND;POS=17078755;STRANDS=+-:4;IMPRECISE;CIPOS=-1,9;CIEND=-9,8;CIPOS95=0,1;CIEND95=0,0;MATEID=454453_1;EVENT=454453;SECONDARY;SU=4;PE=0;SR=4;ALG=PROD;AF=0.0005113;NSAMP=7;MSQ=15.81;RECLASSIFIED;AC=8;AN=15646;NFAM=7
chrY	17079615	17079632	chrY	17080034	17080048	454454	3980.07	+	-	BND	LOW	454454_1	N	N[chrY:17080045[	454454_2	N	]chrY:17079624]N	SVTYPE=BND;POS=17079624;STRANDS=+-:4;IMPRECISE;CIPOS=-9,8;CIEND=-10,4;CIPOS95=0,0;CIEND95=-1,0;MATEID=454454_2;EVENT=454454;SU=4;PE=0;SR=4;ALG=PROD;AF=0.001274;NSAMP=20;MSQ=23.8;RECLASSIFIED;AC=20;AN=15694;NFAM=20	SVTYPE=BND;POS=17080045;STRANDS=+-:4;IMPRECISE;CIPOS=-10,4;CIEND=-9,8;CIPOS95=-1,0;CIEND95=0,0;MATEID=454454_1;EVENT=454454;SECONDARY;SU=4;PE=0;SR=4;ALG=PROD;AF=0.001274;NSAMP=20;MSQ=23.8;RECLASSIFIED;AC=20;AN=15694;NFAM=20
chrY	17081711	17081730	chrY	17160970	17160979	542762	392.06	-	+	DUP	PASS	542762	N	<DUP>	.	.	.	SVTYPE=DUP;POS=17081721;SVLEN=79254;END=17160975;STRANDS=-+:14;CIPOS=-10,9;CIEND=-5,4;CIPOS95=0,0;CIEND95=0,0;SU=14;PE=7;SR=7;ALG=PROD;AF=0.0001339;NSAMP=1;MSQ=156.23;AC=2;AN=14936;NFAM=1	.
chrY	17081844	17081861	chrY	17082198	17082212	454455	3927.35	+	-	BND	LOW	454455_1	N	N[chrY:17082206[	454455_2	N	]chrY:17081853]N	SVTYPE=BND;POS=17081853;STRANDS=+-:4;IMPRECISE;CIPOS=-9,8;CIEND=-7,7;CIPOS95=0,0;CIEND95=-2,3;MATEID=454455_2;EVENT=454455;SU=4;PE=0;SR=4;ALG=PROD;AF=0.001977;NSAMP=31;MSQ=12.28;RECLASSIFIED;AC=31;AN=15680;NFAM=31	SVTYPE=BND;POS=17082206;STRANDS=+-:4;IMPRECISE;CIPOS=-7,7;CIEND=-9,8;CIPOS95=-2,3;CIEND95=0,0;MATEID=454455_1;EVENT=454455;SECONDARY;SU=4;PE=0;SR=4;ALG=PROD;AF=0.001977;NSAMP=31;MSQ=12.28;RECLASSIFIED;AC=31;AN=15680;NFAM=31
chrY	17082102	17082159	chrY	17082602	17082659	454456	3782.32	+	-	BND	LOW	454456_1	N	N[chrY:17082632[	454456_2	N	]chrY:17082131]N	SVTYPE=BND;POS=17082131;STRANDS=+-:8;CIPOS=-29,28;CIEND=-29,28;CIPOS95=0,0;CIEND95=0,0;MATEID=454456_2;EVENT=454456;SU=8;PE=0;SR=8;ALG=PROD;AF=0.0008293;NSAMP=13;MSQ=23.42;RECLASSIFIED;AC=13;AN=15676;NFAM=13	SVTYPE=BND;POS=17082632;STRANDS=+-:8;CIPOS=-29,28;CIEND=-29,28;CIPOS95=0,0;CIEND95=0,0;MATEID=454456_1;EVENT=454456;SECONDARY;SU=8;PE=0;SR=8;ALG=PROD;AF=0.0008293;NSAMP=13;MSQ=23.42;RECLASSIFIED;AC=13;AN=15676;NFAM=13
chrY	17083402	17083459	chrY	17083712	17083767	454457	3662.7	+	-	BND	LOW	454457_1	N	N[chrY:17083742[	454457_2	N	]chrY:17083431]N	SVTYPE=BND;POS=17083431;STRANDS=+-:8;CIPOS=-29,28;CIEND=-29,26;CIPOS95=0,0;CIEND95=0,0;MATEID=454457_2;EVENT=454457;SU=8;PE=0;SR=8;ALG=PROD;AF=0.0009597;NSAMP=14;MSQ=20.51;RECLASSIFIED;AC=15;AN=15630;NFAM=14	SVTYPE=BND;POS=17083742;STRANDS=+-:8;CIPOS=-29,26;CIEND=-29,28;CIPOS95=0,0;CIEND95=0,0;MATEID=454457_1;EVENT=454457;SECONDARY;SU=8;PE=0;SR=8;ALG=PROD;AF=0.0009597;NSAMP=14;MSQ=20.51;RECLASSIFIED;AC=15;AN=15630;NFAM=14
chrY	17084459	17084476	chrY	17084852	17084869	454458	3643.65	+	-	BND	LOW	454458_1	N	N[chrY:17084862[	454458_2	N	]chrY:17084468]N	SVTYPE=BND;POS=17084468;STRANDS=+-:4;CIPOS=-9,8;CIEND=-9,8;CIPOS95=0,0;CIEND95=0,0;MATEID=454458_2;EVENT=454458;SU=4;PE=0;SR=4;ALG=PROD;AF=0.001796;NSAMP=27;MSQ=16.87;RECLASSIFIED;AC=28;AN=15586;NFAM=27	SVTYPE=BND;POS=17084862;STRANDS=+-:4;CIPOS=-9,8;CIEND=-9,8;CIPOS95=0,0;CIEND95=0,0;MATEID=454458_1;EVENT=454458;SECONDARY;SU=4;PE=0;SR=4;ALG=PROD;AF=0.001796;NSAMP=27;MSQ=16.87;RECLASSIFIED;AC=28;AN=15586;NFAM=27
chrY	17130974	17130981	chrY	17151151	17151170	454459	4032.56	+	-	BND	PASS	454459_1	N	N[chrY:17151162[	454459_2	N	]chrY:17130978]N	SVTYPE=BND;POS=17130978;STRANDS=+-:16;CIPOS=-4,3;CIEND=-10,9;CIPOS95=0,0;CIEND95=0,0;MATEID=454459_2;EVENT=454459;SU=16;PE=8;SR=8;ALG=PROD;AF=6.348e-05;NSAMP=1;MSQ=296.63;RECLASSIFIED;AC=1;AN=15752;NFAM=1	SVTYPE=BND;POS=17151162;STRANDS=+-:16;CIPOS=-10,9;CIEND=-4,3;CIPOS95=0,0;CIEND95=0,0;MATEID=454459_1;EVENT=454459;SECONDARY;SU=16;PE=8;SR=8;ALG=PROD;AF=6.348e-05;NSAMP=1;MSQ=296.63;RECLASSIFIED;AC=1;AN=15752;NFAM=1
chrY	17132602	17132607	chrY	17132730	17132735	454460	2257.48	+	-	DEL	PASS	454460	N	<DEL>	.	.	.	SVTYPE=DEL;POS=17132605;SVLEN=-128;END=17132733;STRANDS=+-:11;CIPOS=-3,2;CIEND=-3,2;CIPOS95=0,0;CIEND95=0,0;SU=11;PE=0;SR=11;ALG=PROD;AF=0.0001302;NSAMP=1;MSQ=354.51;AC=2;AN=15364;NFAM=1	.
chrY	17155841	17155860	chrY	18931665	18931681	542764	3529.9	-	+	BND	LOW	542764_1	N	]chrY:18931673]N	542764_2	N	N[chrY:17155852[	SVTYPE=BND;POS=17155852;STRANDS=-+:13;CIPOS=-10,9;CIEND=-8,8;CIPOS95=0,0;CIEND95=0,0;MATEID=542764_2;EVENT=542764;SU=13;PE=9;SR=4;ALG=PROD;AF=0.0001276;NSAMP=1;MSQ=200.35;RECLASSIFIED;AC=2;AN=15674;NFAM=1	SVTYPE=BND;POS=18931673;STRANDS=-+:13;CIPOS=-8,8;CIEND=-10,9;CIPOS95=0,0;CIEND95=0,0;MATEID=542764_1;EVENT=542764;SECONDARY;SU=13;PE=9;SR=4;ALG=PROD;AF=0.0001276;NSAMP=1;MSQ=200.35;RECLASSIFIED;AC=2;AN=15674;NFAM=1
chrY	17226510	17226515	chrY	17380252	17380259	542765	563.53	-	+	DUP	PASS	542765	N	<DUP>	.	.	.	SVTYPE=DUP;POS=17226514;SVLEN=153742;END=17380256;STRANDS=-+:22;CIPOS=-4,1;CIEND=-4,3;CIPOS95=0,0;CIEND95=0,0;SU=22;PE=14;SR=8;ALG=PROD;AF=0.0001339;NSAMP=1;MSQ=295.32;AC=2;AN=14938;NFAM=1	.
chrY	17234869	17234876	chrY	19158449	19158457	542766	3505.7	-	+	BND	LOW	542766_1	N	]chrY:19158453]N	542766_2	N	N[chrY:17234875[	SVTYPE=BND;POS=17234875;STRANDS=-+:13;CIPOS=-5,2;CIEND=-4,4;CIPOS95=0,0;CIEND95=0,0;MATEID=542766_2;EVENT=542766;SU=13;PE=6;SR=7;ALG=PROD;AF=6.393e-05;NSAMP=1;MSQ=160.13;RECLASSIFIED;AC=1;AN=15642;NFAM=1	SVTYPE=BND;POS=19158453;STRANDS=-+:13;CIPOS=-4,4;CIEND=-5,2;CIPOS95=0,0;CIEND95=0,0;MATEID=542766_1;EVENT=542766;SECONDARY;SU=13;PE=6;SR=7;ALG=PROD;AF=6.393e-05;NSAMP=1;MSQ=160.13;RECLASSIFIED;AC=1;AN=15642;NFAM=1
chrY	17249020	17249039	chrY	17254330	17254335	454462	4143.23	+	-	DEL	PASS	454462	N	<DEL>	.	.	.	SVTYPE=DEL;POS=17249030;SVLEN=-5304;END=17254334;STRANDS=+-:22;CIPOS=-10,9;CIEND=-4,1;CIPOS95=0,0;CIEND95=0,0;SU=22;PE=12;SR=10;ALG=PROD;AF=0.0001276;NSAMP=1;MSQ=709.02;AC=2;AN=15680;NFAM=1	.
chrY	17265117	17265134	chrY	17265671	17265688	454465	3080.05	+	-	BND	LOW	454465_1	N	N[chrY:17265681[	454465_2	N	]chrY:17265126]N	SVTYPE=BND;POS=17265126;STRANDS=+-:4;CIPOS=-9,8;CIEND=-9,8;CIPOS95=0,0;CIEND95=0,0;MATEID=454465_2;EVENT=454465;SU=4;PE=0;SR=4;ALG=PROD;AF=0.0001279;NSAMP=2;MSQ=7.05;RECLASSIFIED;AC=2;AN=15634;NFAM=2	SVTYPE=BND;POS=17265681;STRANDS=+-:4;CIPOS=-9,8;CIEND=-9,8;CIPOS95=0,0;CIEND95=0,0;MATEID=454465_1;EVENT=454465;SECONDARY;SU=4;PE=0;SR=4;ALG=PROD;AF=0.0001279;NSAMP=2;MSQ=7.05;RECLASSIFIED;AC=2;AN=15634;NFAM=2
chrY	17270380	17270397	chrY	17270762	17270779	454466	4060.48	+	-	BND	LOW	454466_1	N	N[chrY:17270772[	454466_2	N	]chrY:17270389]N	SVTYPE=BND;POS=17270389;STRANDS=+-:4;CIPOS=-9,8;CIEND=-9,8;CIPOS95=0,0;CIEND95=0,0;MATEID=454466_2;EVENT=454466;SU=4;PE=0;SR=4;ALG=PROD;AF=0.002044;NSAMP=32;MSQ=13.74;RECLASSIFIED;AC=32;AN=15652;NFAM=32	SVTYPE=BND;POS=17270772;STRANDS=+-:4;CIPOS=-9,8;CIEND=-9,8;CIPOS95=0,0;CIEND95=0,0;MATEID=454466_1;EVENT=454466;SECONDARY;SU=4;PE=0;SR=4;ALG=PROD;AF=0.002044;NSAMP=32;MSQ=13.74;RECLASSIFIED;AC=32;AN=15652;NFAM=32
chrY	17275115	17275134	chrY	17275429	17275429	454467	20371.2	+	-	BND	LOW	454467_1	N	N[chrY:17275430[	454467_2	N	]chrY:17275125]N	SVTYPE=BND;POS=17275125;STRANDS=+-:13;CIPOS=-10,9;CIEND=0,0;CIPOS95=0,0;CIEND95=0,0;MATEID=454467_2;EVENT=454467;SU=13;PE=0;SR=13;ALG=PROD;AF=0.001082;NSAMP=17;MSQ=17.9;RECLASSIFIED;AC=18;AN=16638;NFAM=17	SVTYPE=BND;POS=17275430;STRANDS=+-:13;CIPOS=0,0;CIEND=-10,9;CIPOS95=0,0;CIEND95=0,0;MATEID=454467_1;EVENT=454467;SECONDARY;SU=13;PE=0;SR=13;ALG=PROD;AF=0.001082;NSAMP=17;MSQ=17.9;RECLASSIFIED;AC=18;AN=16638;NFAM=17
chrY	17275721	17275740	chrY	18904642	18904661	542767	4049.99	-	+	BND	LOW	542767_1	N	]chrY:18904652]N	542767_2	N	N[chrY:17275732[	SVTYPE=BND;POS=17275732;STRANDS=-+:9;IMPRECISE;CIPOS=-10,9;CIEND=-10,9;CIPOS95=-1,0;CIEND95=-1,1;MATEID=542767_2;EVENT=542767;SU=9;PE=7;SR=2;ALG=PROD;AF=6.373e-05;NSAMP=1;MSQ=101.38;RECLASSIFIED;AC=1;AN=15690;NFAM=1	SVTYPE=BND;POS=18904652;STRANDS=-+:9;IMPRECISE;CIPOS=-10,9;CIEND=-10,9;CIPOS95=-1,1;CIEND95=-1,0;MATEID=542767_1;EVENT=542767;SECONDARY;SU=9;PE=7;SR=2;ALG=PROD;AF=6.373e-05;NSAMP=1;MSQ=101.38;RECLASSIFIED;AC=1;AN=15690;NFAM=1
chrY	17319098	17319109	chrY	17319433	17319444	454468	3763.98	+	-	BND	LOW	454468_1	N	N[chrY:17319440[	454468_2	N	]chrY:17319104]N	SVTYPE=BND;POS=17319104;STRANDS=+-:6;CIPOS=-6,5;CIEND=-6,5;CIPOS95=0,0;CIEND95=0,0;MATEID=454468_2;EVENT=454468;SU=6;PE=0;SR=6;ALG=PROD;AF=0.001024;NSAMP=16;MSQ=16.67;RECLASSIFIED;AC=16;AN=15628;NFAM=16	SVTYPE=BND;POS=17319440;STRANDS=+-:6;CIPOS=-6,5;CIEND=-6,5;CIPOS95=0,0;CIEND95=0,0;MATEID=454468_1;EVENT=454468;SECONDARY;SU=6;PE=0;SR=6;ALG=PROD;AF=0.001024;NSAMP=16;MSQ=16.67;RECLASSIFIED;AC=16;AN=15628;NFAM=16
chrY	17324624	17324836	chrY	17326611	17326852	542768	71541.4	-	+	BND	LOW	542768_1	N	]chrY:17326625]N	542768_2	N	N[chrY:17324788[	SVTYPE=BND;POS=17324788;STRANDS=-+:230;IMPRECISE;CIPOS=-163,49;CIEND=-14,227;CIPOS95=-8,8;CIEND95=-7,7;MATEID=542768_2;EVENT=542768;SU=230;PE=230;SR=0;ALG=PROD;AF=0.09314;NSAMP=1423;MSQ=17.35;RECLASSIFIED;AC=2138;AN=22954;NFAM=1387	SVTYPE=BND;POS=17326625;STRANDS=-+:230;IMPRECISE;CIPOS=-14,227;CIEND=-163,49;CIPOS95=-7,7;CIEND95=-8,8;MATEID=542768_1;EVENT=542768;SECONDARY;SU=230;PE=230;SR=0;ALG=PROD;AF=0.09314;NSAMP=1423;MSQ=17.35;RECLASSIFIED;AC=2138;AN=22954;NFAM=1387
chrY	17325323	17325340	chrY	17325724	17325741	454469	11429.5	+	-	BND	LOW	454469_1	N	N[chrY:17325734[	454469_2	N	]chrY:17325332]N	SVTYPE=BND;POS=17325332;STRANDS=+-:24;CIPOS=-9,8;CIEND=-9,8;CIPOS95=0,0;CIEND95=0,0;MATEID=454469_2;EVENT=454469;SU=24;PE=0;SR=24;ALG=PROD;AF=0.004794;NSAMP=81;MSQ=19.69;RECLASSIFIED;AC=81;AN=16896;NFAM=81	SVTYPE=BND;POS=17325734;STRANDS=+-:24;CIPOS=-9,8;CIEND=-9,8;CIPOS95=0,0;CIEND95=0,0;MATEID=454469_1;EVENT=454469;SECONDARY;SU=24;PE=0;SR=24;ALG=PROD;AF=0.004794;NSAMP=81;MSQ=19.69;RECLASSIFIED;AC=81;AN=16896;NFAM=81
chrY	17325494	17325556	chrY	17325843	17325945	454472	8128.03	+	-	BND	LOW	454472_1	N	N[chrY:17325918[	454472_2	N	]chrY:17325528]N	SVTYPE=BND;POS=17325528;STRANDS=+-:8;IMPRECISE;CIPOS=-34,28;CIEND=-74,28;CIPOS95=-6,6;CIEND95=-54,28;MATEID=454472_2;EVENT=454472;SU=8;PE=0;SR=8;ALG=SUM;AF=0.005346;NSAMP=87;MSQ=12.66;RETAINED;RECLASSIFIED;AC=87;AN=16274;NFAM=87	SVTYPE=BND;POS=17325918;STRANDS=+-:8;IMPRECISE;CIPOS=-74,28;CIEND=-34,28;CIPOS95=-54,28;CIEND95=-6,6;MATEID=454472_1;EVENT=454472;SECONDARY;SU=8;PE=0;SR=8;ALG=SUM;AF=0.005346;NSAMP=87;MSQ=12.66;RETAINED;RECLASSIFIED;AC=87;AN=16274;NFAM=87
chrY	17325663	17325718	chrY	17325889	17325946	454473	5938.45	+	-	BND	LOW	454473_1	N	N[chrY:17325919[	454473_2	N	]chrY:17325690]N	SVTYPE=BND;POS=17325690;STRANDS=+-:8;IMPRECISE;CIPOS=-27,28;CIEND=-29,28;CIPOS95=-1,1;CIEND95=0,0;MATEID=454473_2;EVENT=454473;SU=8;PE=0;SR=8;ALG=PROD;AF=0.002792;NSAMP=44;MSQ=16.44;RECLASSIFIED;AC=45;AN=16116;NFAM=44	SVTYPE=BND;POS=17325919;STRANDS=+-:8;IMPRECISE;CIPOS=-29,28;CIEND=-27,28;CIPOS95=0,0;CIEND95=-1,1;MATEID=454473_1;EVENT=454473;SECONDARY;SU=8;PE=0;SR=8;ALG=PROD;AF=0.002792;NSAMP=44;MSQ=16.44;RECLASSIFIED;AC=45;AN=16116;NFAM=44
chrY	17325858	17325972	chrY	17326071	17326150	454474	4111.54	+	-	BND	LOW	454474_1	N	N[chrY:17326102[	454474_2	N	]chrY:17325943]N	SVTYPE=BND;POS=17325943;STRANDS=+-:9;IMPRECISE;CIPOS=-85,29;CIEND=-30,49;CIPOS95=-56,29;CIEND95=-21,21;MATEID=454474_2;EVENT=454474;SU=9;PE=0;SR=9;ALG=SUM;AF=0.004992;NSAMP=77;MSQ=13.29;RECLASSIFIED;AC=77;AN=15424;NFAM=77	SVTYPE=BND;POS=17326102;STRANDS=+-:9;IMPRECISE;CIPOS=-30,49;CIEND=-85,29;CIPOS95=-21,21;CIEND95=-56,29;MATEID=454474_1;EVENT=454474;SECONDARY;SU=9;PE=0;SR=9;ALG=SUM;AF=0.004992;NSAMP=77;MSQ=13.29;RECLASSIFIED;AC=77;AN=15424;NFAM=77
chrY	17325879	17325896	chrY	17326275	17326290	454475	6856.42	+	-	BND	LOW	454475_1	N	N[chrY:17326283[	454475_2	N	]chrY:17325888]N	SVTYPE=BND;POS=17325888;STRANDS=+-:4;IMPRECISE;CIPOS=-9,8;CIEND=-7,8;CIPOS95=0,0;CIEND95=-1,3;MATEID=454475_2;EVENT=454475;SU=4;PE=0;SR=4;ALG=PROD;AF=0.002758;NSAMP=45;MSQ=16.61;RECLASSIFIED;AC=45;AN=16316;NFAM=45	SVTYPE=BND;POS=17326283;STRANDS=+-:4;IMPRECISE;CIPOS=-7,8;CIEND=-9,8;CIPOS95=-1,3;CIEND95=0,0;MATEID=454475_1;EVENT=454475;SECONDARY;SU=4;PE=0;SR=4;ALG=PROD;AF=0.002758;NSAMP=45;MSQ=16.61;RECLASSIFIED;AC=45;AN=16316;NFAM=45
chrY	17326122	17326137	chrY	17326426	17326441	454476	13595.7	+	-	BND	LOW	454476_1	N	N[chrY:17326434[	454476_2	N	]chrY:17326129]N	SVTYPE=BND;POS=17326129;STRANDS=+-:4;IMPRECISE;CIPOS=-7,8;CIEND=-7,8;CIPOS95=-1,3;CIEND95=-1,3;MATEID=454476_2;EVENT=454476;SU=4;PE=0;SR=4;ALG=PROD;AF=0.02219;NSAMP=353;MSQ=14.67;RECLASSIFIED;AC=353;AN=15910;NFAM=349	SVTYPE=BND;POS=17326434;STRANDS=+-:4;IMPRECISE;CIPOS=-7,8;CIEND=-7,8;CIPOS95=-1,3;CIEND95=-1,3;MATEID=454476_1;EVENT=454476;SECONDARY;SU=4;PE=0;SR=4;ALG=PROD;AF=0.02219;NSAMP=353;MSQ=14.67;RECLASSIFIED;AC=353;AN=15910;NFAM=349
chrY	17335605	17335984	chrY	17343040	17343520	454477	3608.49	+	-	DEL	PASS	454477	N	<DEL>	.	.	.	SVTYPE=DEL;POS=17335615;SVLEN=-7901;END=17343516;STRANDS=+-:9;IMPRECISE;CIPOS=-10,369;CIEND=-476,4;CIPOS95=-2,89;CIEND95=-175,0;SU=9;PE=9;SR=0;ALG=PROD;AF=0.0001279;NSAMP=1;MSQ=443.14;AC=2;AN=15636;NFAM=1	.
chrY	17354030	17354039	chrY	17354106	17354115	454478	2239.06	+	-	DEL	PASS	454478	N	<DEL>	.	.	.	SVTYPE=DEL;POS=17354035;SVLEN=-76;END=17354111;STRANDS=+-:7;CIPOS=-5,4;CIEND=-5,4;CIPOS95=0,0;CIEND95=0,0;SU=7;PE=0;SR=7;ALG=PROD;AF=0.0001299;NSAMP=1;MSQ=236.38;AC=2;AN=15402;NFAM=1	.
chrY	17389579	17389598	chrY	17392177	17392190	454479	4024.91	+	-	DEL	PASS	454479	N	<DEL>	.	.	.	SVTYPE=DEL;POS=17389589;SVLEN=-2597;END=17392186;STRANDS=+-:14;CIPOS=-10,9;CIEND=-9,4;CIPOS95=0,0;CIEND95=0,0;SU=14;PE=10;SR=4;ALG=PROD;AF=0.0001269;NSAMP=1;MSQ=443.14;AC=2;AN=15756;NFAM=1	.
chrY	17403588	17403593	chrY	17403833	17403838	454480	10782.1	+	-	BND	PASS	454480_1	N	N[chrY:17403837[	454480_2	N	]chrY:17403591]N	SVTYPE=BND;POS=17403591;STRANDS=+-:156;CIPOS=-3,2;CIEND=-3,2;CIPOS95=0,0;CIEND95=0,0;MATEID=454480_2;EVENT=454480;SU=156;PE=6;SR=150;ALG=PROD;AF=0.0008953;NSAMP=10;MSQ=189.89;RECLASSIFIED;AC=14;AN=15638;NFAM=10	SVTYPE=BND;POS=17403837;STRANDS=+-:156;CIPOS=-3,2;CIEND=-3,2;CIPOS95=0,0;CIEND95=0,0;MATEID=454480_1;EVENT=454480;SECONDARY;SU=156;PE=6;SR=150;ALG=PROD;AF=0.0008953;NSAMP=10;MSQ=189.89;RECLASSIFIED;AC=14;AN=15638;NFAM=10
chrY	17429148	17429766	chrY	17449466	17449841	613429	3876.29	-	-	BND	LOW	613429_1	N	[chrY:17449833[N	613429_2	N	[chrY:17429758[N	SVTYPE=BND;POS=17429758;STRANDS=--:5;IMPRECISE;CIPOS=-609,9;CIEND=-366,9;CIPOS95=-209,1;CIEND95=-124,2;MATEID=613429_2;EVENT=613429;SU=5;PE=5;SR=0;ALG=PROD;AF=0.0001268;NSAMP=2;MSQ=43.5;AC=2;AN=15776;NFAM=2	SVTYPE=BND;POS=17449833;STRANDS=--:5;IMPRECISE;CIPOS=-366,9;CIEND=-609,9;CIPOS95=-124,2;CIEND95=-209,1;MATEID=613429_1;EVENT=613429;SECONDARY;SU=5;PE=5;SR=0;ALG=PROD;AF=0.0001268;NSAMP=2;MSQ=43.5;AC=2;AN=15776;NFAM=2
chrY	17429938	17430582	chrY	17449543	17450130	613430	3691.5	+	+	BND	LOW	613430_1	N	N]chrY:17449553]	613430_2	N	N]chrY:17429948]	SVTYPE=BND;POS=17429948;STRANDS=++:4;IMPRECISE;CIPOS=-10,634;CIEND=-10,577;CIPOS95=-1,220;CIEND95=-1,189;MATEID=613430_2;EVENT=613430;SU=4;PE=4;SR=0;ALG=PROD;AF=6.349e-05;NSAMP=1;MSQ=17.91;AC=1;AN=15750;NFAM=1	SVTYPE=BND;POS=17449553;STRANDS=++:4;IMPRECISE;CIPOS=-10,577;CIEND=-10,634;CIPOS95=-1,189;CIEND95=-1,220;MATEID=613430_1;EVENT=613430;SECONDARY;SU=4;PE=4;SR=0;ALG=PROD;AF=6.349e-05;NSAMP=1;MSQ=17.91;AC=1;AN=15750;NFAM=1
chrY	17443871	17443890	chrY	17443977	17443996	454481	2578.97	+	-	DEL	PASS	454481	N	<DEL>	.	.	.	SVTYPE=DEL;POS=17443881;SVLEN=-106;END=17443987;STRANDS=+-:12;CIPOS=-10,9;CIEND=-10,9;CIPOS95=0,0;CIEND95=0,0;SU=12;PE=0;SR=12;ALG=PROD;AF=0.0001298;NSAMP=1;MSQ=502.22;AC=2;AN=15406;NFAM=1	.
chrY	17953234	17953253	chrY	17953450	17953469	454482	3215.53	+	-	BND	LOW	454482_1	N	N[chrY:17953461[	454482_2	N	]chrY:17953244]N	SVTYPE=BND;POS=17953244;STRANDS=+-:8;CIPOS=-10,9;CIEND=-10,9;CIPOS95=0,0;CIEND95=0,0;MATEID=454482_2;EVENT=454482;SU=8;PE=0;SR=8;ALG=PROD;AF=0.00045;NSAMP=6;MSQ=113.75;RECLASSIFIED;AC=7;AN=15556;NFAM=6	SVTYPE=BND;POS=17953461;STRANDS=+-:8;CIPOS=-10,9;CIEND=-10,9;CIPOS95=0,0;CIEND95=0,0;MATEID=454482_1;EVENT=454482;SECONDARY;SU=8;PE=0;SR=8;ALG=PROD;AF=0.00045;NSAMP=6;MSQ=113.75;RECLASSIFIED;AC=7;AN=15556;NFAM=6
chrY	18641766	18641779	chrY	18642123	18642132	454483	4742.42	+	-	BND	LOW	454483_1	N	N[chrY:18642129[	454483_2	N	]chrY:18641775]N	SVTYPE=BND;POS=18641775;STRANDS=+-:40;CIPOS=-9,4;CIEND=-5,4;CIPOS95=0,0;CIEND95=0,0;MATEID=454483_2;EVENT=454483;SU=40;PE=0;SR=40;ALG=PROD;AF=0.002224;NSAMP=35;MSQ=15.89;RECLASSIFIED;AC=35;AN=15738;NFAM=35	SVTYPE=BND;POS=18642129;STRANDS=+-:40;CIPOS=-5,4;CIEND=-9,4;CIPOS95=0,0;CIEND95=0,0;MATEID=454483_1;EVENT=454483;SECONDARY;SU=40;PE=0;SR=40;ALG=PROD;AF=0.002224;NSAMP=35;MSQ=15.89;RECLASSIFIED;AC=35;AN=15738;NFAM=35
chrY	18644838	18645172	chrY	18680138	18680418	613431	3874.33	+	+	BND	LOW	613431_1	N	N]chrY:18680149]	613431_2	N	N]chrY:18644849]	SVTYPE=BND;POS=18644849;STRANDS=++:45;IMPRECISE;CIPOS=-11,323;CIEND=-11,269;CIPOS95=-11,35;CIEND95=-11,26;MATEID=613431_2;EVENT=613431;SU=45;PE=45;SR=0;ALG=PROD;AF=6.409e-05;NSAMP=1;MSQ=284.8;AC=1;AN=15604;NFAM=1	SVTYPE=BND;POS=18680149;STRANDS=++:45;IMPRECISE;CIPOS=-11,269;CIEND=-11,323;CIPOS95=-11,26;CIEND95=-11,35;MATEID=613431_1;EVENT=613431;SECONDARY;SU=45;PE=45;SR=0;ALG=PROD;AF=6.409e-05;NSAMP=1;MSQ=284.8;AC=1;AN=15604;NFAM=1
chrY	18658040	18658088	chrY	18658256	18658303	454485	3272.34	+	-	BND	LOW	454485_1	N	N[chrY:18658281[	454485_2	N	]chrY:18658065]N	SVTYPE=BND;POS=18658065;STRANDS=+-:20;CIPOS=-25,23;CIEND=-24,23;CIPOS95=0,0;CIEND95=0,0;MATEID=454485_2;EVENT=454485;SU=20;PE=2;SR=18;ALG=PROD;AF=0.0005803;NSAMP=9;MSQ=12.49;RECLASSIFIED;AC=9;AN=15508;NFAM=9	SVTYPE=BND;POS=18658281;STRANDS=+-:20;CIPOS=-24,23;CIEND=-25,23;CIPOS95=0,0;CIEND95=0,0;MATEID=454485_1;EVENT=454485;SECONDARY;SU=20;PE=2;SR=18;ALG=PROD;AF=0.0005803;NSAMP=9;MSQ=12.49;RECLASSIFIED;AC=9;AN=15508;NFAM=9
chrY	18664134	18664150	chrY	19018040	19018059	613433	3757.42	+	+	BND	LOW	613433_1	N	N]chrY:19018050]	613433_2	N	N]chrY:18664141]	SVTYPE=BND;POS=18664141;STRANDS=++:9;IMPRECISE;CIPOS=-7,9;CIEND=-10,9;CIPOS95=-1,1;CIEND95=-1,1;MATEID=613433_2;EVENT=613433;SU=9;PE=6;SR=3;ALG=PROD;AF=6.36e-05;NSAMP=1;MSQ=92.74;AC=1;AN=15724;NFAM=1	SVTYPE=BND;POS=19018050;STRANDS=++:9;IMPRECISE;CIPOS=-10,9;CIEND=-7,9;CIPOS95=-1,1;CIEND95=-1,1;MATEID=613433_1;EVENT=613433;SECONDARY;SU=9;PE=6;SR=3;ALG=PROD;AF=6.36e-05;NSAMP=1;MSQ=92.74;AC=1;AN=15724;NFAM=1
chrY	18669770	18669821	chrY	18670981	18671027	454486	4725.4	+	-	DEL	PASS	454486	N	<DEL>	.	.	.	SVTYPE=DEL;POS=18669795;SVLEN=-1211;END=18671006;STRANDS=+-:46;CIPOS=-25,26;CIEND=-25,21;CIPOS95=0,0;CIEND95=0,0;SU=46;PE=29;SR=17;ALG=PROD;AF=0.0002554;NSAMP=2;MSQ=413.6;AC=4;AN=15660;NFAM=2	.
chrY	18953501	18953520	chrY	18957722	18957741	454488	4170.38	+	-	DEL	PASS	454488	N	<DEL>	.	.	.	SVTYPE=DEL;POS=18953511;SVLEN=-4221;END=18957732;STRANDS=+-:25;CIPOS=-10,9;CIEND=-10,9;CIPOS95=0,0;CIEND95=0,0;SU=25;PE=12;SR=13;ALG=PROD;AF=0.0001275;NSAMP=1;MSQ=797.65;AC=2;AN=15690;NFAM=1	.
chrY	18958387	18958405	chrY	18962608	18962619	454489	4405.69	+	-	DEL	PASS	454489	N	<DEL>	.	.	.	SVTYPE=DEL;POS=18958396;SVLEN=-4221;END=18962617;STRANDS=+-:19;IMPRECISE;CIPOS=-9,9;CIEND=-9,2;CIPOS95=0,1;CIEND95=0,0;SU=19;PE=15;SR=4;ALG=PROD;AF=0.0001274;NSAMP=1;MSQ=974.9;AC=2;AN=15694;NFAM=1	.
chrY	18986970	18986986	chrY	18987382	18987399	454490	3829.78	+	-	BND	LOW	454490_1	N	N[chrY:18987392[	454490_2	N	]chrY:18986977]N	SVTYPE=BND;POS=18986977;STRANDS=+-:4;IMPRECISE;CIPOS=-7,9;CIEND=-9,8;CIPOS95=0,1;CIEND95=0,0;MATEID=454490_2;EVENT=454490;SU=4;PE=0;SR=4;ALG=PROD;AF=0.001019;NSAMP=16;MSQ=17.23;RECLASSIFIED;AC=16;AN=15694;NFAM=16	SVTYPE=BND;POS=18987392;STRANDS=+-:4;IMPRECISE;CIPOS=-9,8;CIEND=-7,9;CIPOS95=0,0;CIEND95=0,1;MATEID=454490_1;EVENT=454490;SECONDARY;SU=4;PE=0;SR=4;ALG=PROD;AF=0.001019;NSAMP=16;MSQ=17.23;RECLASSIFIED;AC=16;AN=15694;NFAM=16
chrY	19014142	19014161	chrY	19225756	19225761	542770	604.28	-	+	DUP	PASS	542770	N	<DUP>	.	.	.	SVTYPE=DUP;POS=19014152;SVLEN=211607;END=19225759;STRANDS=-+:27;CIPOS=-10,9;CIEND=-3,2;CIPOS95=0,0;CIEND95=0,0;SU=27;PE=18;SR=9;ALG=PROD;AF=0.0001337;NSAMP=1;MSQ=308.38;AC=2;AN=14964;NFAM=1	.
chrY	19047168	19047185	chrY	19047331	19047348	454491	1740.88	+	-	BND	LOW	454491_1	N	N[chrY:19047341[	454491_2	N	]chrY:19047177]N	SVTYPE=BND;POS=19047177;STRANDS=+-:4;CIPOS=-9,8;CIEND=-9,8;CIPOS95=0,0;CIEND95=0,0;MATEID=454491_2;EVENT=454491;SU=4;PE=0;SR=4;ALG=PROD;AF=0.0001301;NSAMP=2;MSQ=9.55;RECLASSIFIED;AC=2;AN=15370;NFAM=2	SVTYPE=BND;POS=19047341;STRANDS=+-:4;CIPOS=-9,8;CIEND=-9,8;CIPOS95=0,0;CIEND95=0,0;MATEID=454491_1;EVENT=454491;SECONDARY;SU=4;PE=0;SR=4;ALG=PROD;AF=0.0001301;NSAMP=2;MSQ=9.55;RECLASSIFIED;AC=2;AN=15370;NFAM=2
chrY	19074343	19074361	chrY	19084614	19084627	454492	3721.29	+	-	DEL	PASS	454492	N	<DEL>	.	.	.	SVTYPE=DEL;POS=19074353;SVLEN=-10268;END=19084621;STRANDS=+-:14;IMPRECISE;CIPOS=-10,8;CIEND=-7,6;CIPOS95=-1,0;CIEND95=0,1;SU=14;PE=10;SR=4;ALG=PROD;AF=0.000128;NSAMP=1;MSQ=502.22;AC=2;AN=15622;NFAM=1	.
chrY	19096314	19096333	chrY	19096518	19096537	454493	2343.72	+	-	BND	LOW	454493_1	N	N[chrY:19096529[	454493_2	N	]chrY:19096324]N	SVTYPE=BND;POS=19096324;STRANDS=+-:5;CIPOS=-10,9;CIEND=-10,9;CIPOS95=0,0;CIEND95=0,0;MATEID=454493_2;EVENT=454493;SU=5;PE=0;SR=5;ALG=PROD;AF=0.000452;NSAMP=6;MSQ=45.97;RECLASSIFIED;AC=7;AN=15488;NFAM=6	SVTYPE=BND;POS=19096529;STRANDS=+-:5;CIPOS=-10,9;CIEND=-10,9;CIPOS95=0,0;CIEND95=0,0;MATEID=454493_1;EVENT=454493;SECONDARY;SU=5;PE=0;SR=5;ALG=PROD;AF=0.000452;NSAMP=6;MSQ=45.97;RECLASSIFIED;AC=7;AN=15488;NFAM=6
chrY	19104116	19104119	chrY	19104760	19104767	454494	10438.1	+	-	DEL	PASS	454494	N	<DEL>	.	.	.	SVTYPE=DEL;POS=19104118;SVLEN=-647;END=19104765;STRANDS=+-:235;CIPOS=-2,1;CIEND=-5,2;CIPOS95=0,0;CIEND95=0,0;SU=235;PE=135;SR=100;ALG=PROD;AF=0.0007026;NSAMP=6;MSQ=612.57;AC=11;AN=15656;NFAM=6	.
chrY	19104843	19104862	chrY	19108268	19108277	454495	3888.79	+	-	DEL	PASS	454495	N	<DEL>	.	.	.	SVTYPE=DEL;POS=19104853;SVLEN=-3422;END=19108275;STRANDS=+-:20;CIPOS=-10,9;CIEND=-7,2;CIPOS95=0,0;CIEND95=0,0;SU=20;PE=15;SR=5;ALG=PROD;AF=0.0001277;NSAMP=1;MSQ=620.39;AC=2;AN=15658;NFAM=1	.
chrY	19108071	19108118	chrY	19108171	19108218	454496	2320.02	+	-	DEL	PASS	454496	N	<DEL>	.	.	.	SVTYPE=DEL;POS=19108095;SVLEN=-100;END=19108195;STRANDS=+-:16;CIPOS=-24,23;CIEND=-24,23;CIPOS95=0,0;CIEND95=0,0;SU=16;PE=0;SR=16;ALG=PROD;AF=0.0002609;NSAMP=2;MSQ=265.9;AC=4;AN=15334;NFAM=2	.
chrY	19134269	19134272	chrY	19134726	19134729	454497	14376.0	+	-	BND	PASS	454497_1	N	N[chrY:19134729[	454497_2	N	]chrY:19134271]N	SVTYPE=BND;POS=19134271;STRANDS=+-:238;CIPOS=-2,1;CIEND=-2,1;CIPOS95=0,0;CIEND95=0,0;MATEID=454497_2;EVENT=454497;SU=238;PE=86;SR=152;ALG=PROD;AF=0.001406;NSAMP=13;MSQ=568.94;RECLASSIFIED;AC=22;AN=15644;NFAM=13	SVTYPE=BND;POS=19134729;STRANDS=+-:238;CIPOS=-2,1;CIEND=-2,1;CIPOS95=0,0;CIEND95=0,0;MATEID=454497_1;EVENT=454497;SECONDARY;SU=238;PE=86;SR=152;ALG=PROD;AF=0.001406;NSAMP=13;MSQ=568.94;RECLASSIFIED;AC=22;AN=15644;NFAM=13
chrY	19146483	19146502	chrY	19146536	19146555	454498	1766.01	+	-	BND	PASS	454498_1	N	N[chrY:19146547[	454498_2	N	]chrY:19146493]N	SVTYPE=BND;POS=19146493;STRANDS=+-:5;CIPOS=-10,9;CIEND=-10,9;CIPOS95=0,0;CIEND95=0,0;MATEID=454498_2;EVENT=454498;SU=5;PE=0;SR=5;ALG=PROD;AF=0.0001311;NSAMP=1;MSQ=265.9;RECLASSIFIED;AC=2;AN=15250;NFAM=1	SVTYPE=BND;POS=19146547;STRANDS=+-:5;CIPOS=-10,9;CIEND=-10,9;CIPOS95=0,0;CIEND95=0,0;MATEID=454498_1;EVENT=454498;SECONDARY;SU=5;PE=0;SR=5;ALG=PROD;AF=0.0001311;NSAMP=1;MSQ=265.9;RECLASSIFIED;AC=2;AN=15250;NFAM=1
chrY	19153609	19153628	chrY	19153673	19153692	454499	2057.84	+	-	DEL	PASS	454499	N	<DEL>	.	.	.	SVTYPE=DEL;POS=19153619;SVLEN=-64;END=19153683;STRANDS=+-:8;CIPOS=-10,9;CIEND=-10,9;CIPOS95=0,0;CIEND95=0,0;SU=8;PE=0;SR=8;ALG=PROD;AF=0.0001307;NSAMP=1;MSQ=324.97;AC=2;AN=15300;NFAM=1	.
chrY	19207137	19207401	chrY	19208086	19208385	613437	3465.94	-	-	BND	LOW	613437_1	N	[chrY:19208377[N	613437_2	N	[chrY:19207393[N	SVTYPE=BND;POS=19207393;STRANDS=--:4;IMPRECISE;CIPOS=-255,9;CIEND=-290,9;CIPOS95=-77,2;CIEND95=-74,2;MATEID=613437_2;EVENT=613437;SU=4;PE=4;SR=0;ALG=PROD;AF=0.0001273;NSAMP=2;MSQ=21.79;AC=2;AN=15708;NFAM=2	SVTYPE=BND;POS=19208377;STRANDS=--:4;IMPRECISE;CIPOS=-290,9;CIEND=-255,9;CIPOS95=-74,2;CIEND95=-77,2;MATEID=613437_1;EVENT=613437;SECONDARY;SU=4;PE=4;SR=0;ALG=PROD;AF=0.0001273;NSAMP=2;MSQ=21.79;AC=2;AN=15708;NFAM=2
chrY	19207457	19207487	chrY	19208261	19208454	613438	3369.79	+	+	INV	LOW	613438	N	<INV>	.	.	.	SVTYPE=INV;POS=19207478;SVLEN=929;END=19208407;STRANDS=++:2,--:2;IMPRECISE;CIPOS=-21,9;CIEND=-146,47;CIPOS95=-12,1;CIEND95=-124,38;SU=4;PE=4;SR=0;ALG=PROD;AF=0.0001914;NSAMP=3;MSQ=9.11;AC=3;AN=15676;NFAM=3	.
chrY	19227257	19227316	chrY	19233002	19233060	454500	5040.67	+	-	DEL	PASS	454500	N	<DEL>	.	.	.	SVTYPE=DEL;POS=19227287;SVLEN=-5745;END=19233032;STRANDS=+-:47;CIPOS=-30,29;CIEND=-30,28;CIPOS95=0,0;CIEND95=0,0;SU=47;PE=29;SR=18;ALG=PROD;AF=0.000255;NSAMP=2;MSQ=768.11;AC=4;AN=15688;NFAM=2	.
chrY	19251384	19251395	chrY	19251473	19251484	454501	2351.73	+	-	DEL	PASS	454501	N	<DEL>	.	.	.	SVTYPE=DEL;POS=19251390;SVLEN=-89;END=19251479;STRANDS=+-:6;CIPOS=-6,5;CIEND=-6,5;CIPOS95=0,0;CIEND95=0,0;SU=6;PE=0;SR=6;ALG=PROD;AF=0.0001297;NSAMP=1;MSQ=265.9;AC=2;AN=15416;NFAM=1	.
chrY	19327738	19327757	chrY	19327890	19327909	454503	2051.5	+	-	BND	LOW	454503_1	N	N[chrY:19327901[	454503_2	N	]chrY:19327748]N	SVTYPE=BND;POS=19327748;STRANDS=+-:10;CIPOS=-10,9;CIEND=-10,9;CIPOS95=0,0;CIEND95=0,0;MATEID=454503_2;EVENT=454503;SU=10;PE=0;SR=10;ALG=PROD;AF=0.0001961;NSAMP=2;MSQ=165.93;RECLASSIFIED;AC=3;AN=15302;NFAM=2	SVTYPE=BND;POS=19327901;STRANDS=+-:10;CIPOS=-10,9;CIEND=-10,9;CIPOS95=0,0;CIEND95=0,0;MATEID=454503_1;EVENT=454503;SECONDARY;SU=10;PE=0;SR=10;ALG=PROD;AF=0.0001961;NSAMP=2;MSQ=165.93;RECLASSIFIED;AC=3;AN=15302;NFAM=2
chrY	19374482	19375125	chrY	19414803	19415370	542774	12834.6	-	+	BND	LOW	542774_1	N	]chrY:19414813]N	542774_2	N	N[chrY:19375117[	SVTYPE=BND;POS=19375117;STRANDS=-+:4;IMPRECISE;CIPOS=-634,9;CIEND=-10,557;CIPOS95=-147,2;CIEND95=-2,125;MATEID=542774_2;EVENT=542774;SU=4;PE=4;SR=0;ALG=PROD;AF=5.558e-05;NSAMP=1;MSQ=72.1;RECLASSIFIED;AC=1;AN=17992;NFAM=1	SVTYPE=BND;POS=19414813;STRANDS=-+:4;IMPRECISE;CIPOS=-10,557;CIEND=-634,9;CIPOS95=-2,125;CIEND95=-147,2;MATEID=542774_1;EVENT=542774;SECONDARY;SU=4;PE=4;SR=0;ALG=PROD;AF=5.558e-05;NSAMP=1;MSQ=72.1;RECLASSIFIED;AC=1;AN=17992;NFAM=1
chrY	19381164	19381728	chrY	19382311	19382666	542775	491.94	-	+	DUP	PASS	542775	N	<DUP>	.	.	.	SVTYPE=DUP;POS=19381699;SVLEN=642;END=19382341;STRANDS=-+:10;IMPRECISE;CIPOS=-535,29;CIEND=-30,325;CIPOS95=-138,29;CIEND95=-30,64;SU=10;PE=10;SR=0;ALG=PROD;AF=0.0005345;NSAMP=8;MSQ=23.56;AC=8;AN=14966;NFAM=8	.
chrY	19385937	19385944	chrY	19386170	19386177	454505	2733.67	+	-	BND	LOW	454505_1	N	N[chrY:19386175[	454505_2	N	]chrY:19385941]N	SVTYPE=BND;POS=19385941;STRANDS=+-:9;CIPOS=-4,3;CIEND=-4,3;CIPOS95=0,0;CIEND95=0,0;MATEID=454505_2;EVENT=454505;SU=9;PE=0;SR=9;ALG=PROD;AF=0.0002581;NSAMP=4;MSQ=101.19;RECLASSIFIED;AC=4;AN=15496;NFAM=4	SVTYPE=BND;POS=19386175;STRANDS=+-:9;CIPOS=-4,3;CIEND=-4,3;CIPOS95=0,0;CIEND95=0,0;MATEID=454505_1;EVENT=454505;SECONDARY;SU=9;PE=0;SR=9;ALG=PROD;AF=0.0002581;NSAMP=4;MSQ=101.19;RECLASSIFIED;AC=4;AN=15496;NFAM=4
chrY	19389448	19389467	chrY	19389571	19389590	613440	2208.76	+	+	INV	LOW	613440	N	<INV>	.	.	.	SVTYPE=INV;POS=19389458;SVLEN=123;END=19389581;STRANDS=++:2,--:2;IMPRECISE;CIPOS=-10,9;CIEND=-10,9;CIPOS95=-2,3;CIEND95=-2,3;SU=4;PE=3;SR=1;ALG=PROD;AF=0.000324;NSAMP=5;MSQ=15.5;AC=5;AN=15430;NFAM=5	.
chrY	19389758	19389777	chrY	19390242	19390261	613441	5286.02	+	+	INV	LOW	613441	N	<INV>	.	.	.	SVTYPE=INV;POS=19389768;SVLEN=484;END=19390252;STRANDS=++:1,--:4;IMPRECISE;CIPOS=-10,9;CIEND=-10,9;CIPOS95=-3,1;CIEND95=-3,3;SU=5;PE=4;SR=1;ALG=PROD;AF=0.0007983;NSAMP=11;MSQ=30.99;AC=13;AN=16284;NFAM=11	.
chrY	19398759	19398759	chrY	19399934	19399934	454506	86517.8	+	-	DEL	PASS	454506	N	<DEL>	.	.	.	SVTYPE=DEL;POS=19398759;SVLEN=-1175;END=19399934;STRANDS=+-:2557;CIPOS=0,0;CIEND=0,0;CIPOS95=0,0;CIEND95=0,0;SU=2557;PE=1506;SR=1051;ALG=PROD;AF=0.005485;NSAMP=43;MSQ=799.71;AC=86;AN=15680;NFAM=39	.
chrY	19424729	19424738	chrY	19424783	19424792	454507	2036.8	+	-	BND	PASS	454507_1	N	N[chrY:19424789[	454507_2	N	]chrY:19424734]N	SVTYPE=BND;POS=19424734;STRANDS=+-:7;CIPOS=-5,4;CIEND=-5,4;CIPOS95=0,0;CIEND95=0,0;MATEID=454507_2;EVENT=454507;SU=7;PE=0;SR=7;ALG=PROD;AF=0.0001311;NSAMP=1;MSQ=384.05;RECLASSIFIED;AC=2;AN=15250;NFAM=1	SVTYPE=BND;POS=19424789;STRANDS=+-:7;CIPOS=-5,4;CIEND=-5,4;CIPOS95=0,0;CIEND95=0,0;MATEID=454507_1;EVENT=454507;SECONDARY;SU=7;PE=0;SR=7;ALG=PROD;AF=0.0001311;NSAMP=1;MSQ=384.05;RECLASSIFIED;AC=2;AN=15250;NFAM=1
chrY	19440897	19441289	chrY	19443953	19444308	542776	3551.18	-	+	BND	LOW	542776_1	N	]chrY:19443963]N	542776_2	N	N[chrY:19441286[	SVTYPE=BND;POS=19441286;STRANDS=-+:12;IMPRECISE;CIPOS=-388,4;CIEND=-10,345;CIPOS95=-75,0;CIEND95=-1,62;MATEID=542776_2;EVENT=542776;SU=12;PE=12;SR=0;ALG=PROD;AF=6.389e-05;NSAMP=1;MSQ=188.8;RECLASSIFIED;AC=1;AN=15652;NFAM=1	SVTYPE=BND;POS=19443963;STRANDS=-+:12;IMPRECISE;CIPOS=-10,345;CIEND=-388,4;CIPOS95=-1,62;CIEND95=-75,0;MATEID=542776_1;EVENT=542776;SECONDARY;SU=12;PE=12;SR=0;ALG=PROD;AF=6.389e-05;NSAMP=1;MSQ=188.8;RECLASSIFIED;AC=1;AN=15652;NFAM=1
chrY	19441543	19441562	chrY	19458125	19458144	454508	4077.23	+	-	DEL	PASS	454508	N	<DEL>	.	.	.	SVTYPE=DEL;POS=19441553;SVLEN=-16582;END=19458135;STRANDS=+-:12;CIPOS=-10,9;CIEND=-10,9;CIPOS95=0,0;CIEND95=0,0;SU=12;PE=0;SR=12;ALG=PROD;AF=6.387e-05;NSAMP=1;MSQ=641.61;AC=1;AN=15658;NFAM=1	.
chrY	19443959	19443968	chrY	19458079	19458088	454509	3522.0	+	-	DEL	PASS	454509	N	<DEL>	.	.	.	SVTYPE=DEL;POS=19443964;SVLEN=-14120;END=19458084;STRANDS=+-:7;CIPOS=-5,4;CIEND=-5,4;CIPOS95=0,0;CIEND95=0,0;SU=7;PE=0;SR=7;ALG=PROD;AF=0.0001283;NSAMP=1;MSQ=236.38;AC=2;AN=15594;NFAM=1	.
chrY	19452389	19452430	chrY	19477745	19477791	454510	9557.86	+	-	DEL	PASS	454510	N	<DEL>	.	.	.	SVTYPE=DEL;POS=19452410;SVLEN=-25359;END=19477769;STRANDS=+-:190;CIPOS=-21,20;CIEND=-24,22;CIPOS95=0,0;CIEND95=0,0;SU=190;PE=112;SR=78;ALG=PROD;AF=0.0001272;NSAMP=1;MSQ=1181.7;AC=2;AN=15724;NFAM=1	.
chrY	19455234	19455253	chrY	19459568	19459587	454511	4416.84	+	-	DEL	PASS	454511	N	<DEL>	.	.	.	SVTYPE=DEL;POS=19455244;SVLEN=-4334;END=19459578;STRANDS=+-:27;CIPOS=-10,9;CIEND=-10,9;CIPOS95=0,0;CIEND95=0,0;SU=27;PE=16;SR=11;ALG=PROD;AF=0.000127;NSAMP=1;MSQ=856.73;AC=2;AN=15748;NFAM=1	.
chrY	19457204	19457212	chrY	19459886	19459891	454512	7520.07	+	-	DEL	PASS	454512	N	<DEL>	.	.	.	SVTYPE=DEL;POS=19457208;SVLEN=-2682;END=19459890;STRANDS=+-:133;CIPOS=-4,4;CIEND=-4,1;CIPOS95=0,0;CIEND95=0,0;SU=133;PE=75;SR=58;ALG=PROD;AF=0.0008907;NSAMP=7;MSQ=573.97;AC=14;AN=15718;NFAM=7	.
chrY	19602089	19602105	chrY	19602205	19602221	613442	2306.63	-	-	BND	LOW	613442_1	N	[chrY:19602213[N	613442_2	N	[chrY:19602097[N	SVTYPE=BND;POS=19602097;STRANDS=--:4;IMPRECISE;CIPOS=-7,9;CIEND=-7,9;CIPOS95=-1,1;CIEND95=-1,0;MATEID=613442_2;EVENT=613442;SU=4;PE=1;SR=3;ALG=PROD;AF=0.0002587;NSAMP=4;MSQ=17.49;AC=4;AN=15460;NFAM=4	SVTYPE=BND;POS=19602213;STRANDS=--:4;IMPRECISE;CIPOS=-7,9;CIEND=-7,9;CIPOS95=-1,0;CIEND95=-1,1;MATEID=613442_1;EVENT=613442;SECONDARY;SU=4;PE=1;SR=3;ALG=PROD;AF=0.0002587;NSAMP=4;MSQ=17.49;AC=4;AN=15460;NFAM=4
chrY	19604652	19604670	chrY	19605450	19605457	454513	3793.0	+	-	DEL	PASS	454513	N	<DEL>	.	.	.	SVTYPE=DEL;POS=19604661;SVLEN=-789;END=19605450;STRANDS=+-:32;CIPOS=-9,9;CIEND=0,7;CIPOS95=0,0;CIEND95=0,0;SU=32;PE=23;SR=9;ALG=PROD;AF=0.0001284;NSAMP=1;MSQ=974.9;AC=2;AN=15582;NFAM=1	.
chrY	19621899	19621952	chrY	19622236	19622288	454514	3867.37	+	-	BND	LOW	454514_1	N	N[chrY:19622265[	454514_2	N	]chrY:19621928]N	SVTYPE=BND;POS=19621928;STRANDS=+-:11;CIPOS=-29,24;CIEND=-28,24;CIPOS95=0,0;CIEND95=0,0;MATEID=454514_2;EVENT=454514;SU=11;PE=0;SR=11;ALG=PROD;AF=0.001919;NSAMP=30;MSQ=16.26;RECLASSIFIED;AC=30;AN=15636;NFAM=30	SVTYPE=BND;POS=19622265;STRANDS=+-:11;CIPOS=-28,24;CIEND=-29,24;CIPOS95=0,0;CIEND95=0,0;MATEID=454514_1;EVENT=454514;SECONDARY;SU=11;PE=0;SR=11;ALG=PROD;AF=0.001919;NSAMP=30;MSQ=16.26;RECLASSIFIED;AC=30;AN=15636;NFAM=30
chrY	19685550	19685569	chrY	19692827	19692846	454516	3973.05	+	-	DEL	PASS	454516	N	<DEL>	.	.	.	SVTYPE=DEL;POS=19685560;SVLEN=-7277;END=19692837;STRANDS=+-:6;IMPRECISE;CIPOS=-10,9;CIEND=-10,9;CIPOS95=-2,3;CIEND95=-3,1;SU=6;PE=5;SR=1;ALG=PROD;AF=0.0001273;NSAMP=1;MSQ=265.9;AC=2;AN=15710;NFAM=1	.
chrY	19733018	19733037	chrY	19733115	19733126	613444	2314.5	+	+	INV	LOW	613444	N	<INV>	.	.	.	SVTYPE=INV;POS=19733028;SVLEN=89;END=19733117;STRANDS=++:2,--:2;IMPRECISE;CIPOS=-10,9;CIEND=-2,9;CIPOS95=-3,3;CIEND95=-2,2;SU=4;PE=3;SR=1;ALG=PROD;AF=0.0001939;NSAMP=3;MSQ=25.1;AC=3;AN=15470;NFAM=3	.
chrY	19811632	19811637	chrY	19814981	19815000	454518	3730.34	+	-	DEL	PASS	454518	N	<DEL>	.	.	.	SVTYPE=DEL;POS=19811635;SVLEN=-3356;END=19814991;STRANDS=+-:17;CIPOS=-3,2;CIEND=-10,9;CIPOS95=0,0;CIEND95=0,0;SU=17;PE=7;SR=10;ALG=PROD;AF=0.0001279;NSAMP=1;MSQ=502.22;AC=2;AN=15638;NFAM=1	.
chrY	19973743	19973750	chrY	19974210	19974216	454519	4111.52	+	-	BND	LOW	454519_1	N	N[chrY:19974215[	454519_2	N	]chrY:19973748]N	SVTYPE=BND;POS=19973748;STRANDS=+-:15;CIPOS=-5,2;CIEND=-4,2;CIPOS95=0,0;CIEND95=0,0;MATEID=454519_2;EVENT=454519;SU=15;PE=6;SR=9;ALG=PROD;AF=0.0006367;NSAMP=9;MSQ=63.11;RECLASSIFIED;AC=10;AN=15706;NFAM=9	SVTYPE=BND;POS=19974215;STRANDS=+-:15;CIPOS=-4,2;CIEND=-5,2;CIPOS95=0,0;CIEND95=0,0;MATEID=454519_1;EVENT=454519;SECONDARY;SU=15;PE=6;SR=9;ALG=PROD;AF=0.0006367;NSAMP=9;MSQ=63.11;RECLASSIFIED;AC=10;AN=15706;NFAM=9
chrY	20001584	20001628	chrY	20001662	20001707	454520	3132.27	+	-	DEL	PASS	454520	N	<DEL>	.	.	.	SVTYPE=DEL;POS=20001607;SVLEN=-78;END=20001685;STRANDS=+-:37;CIPOS=-23,21;CIEND=-23,22;CIPOS95=0,0;CIEND95=0,0;SU=37;PE=0;SR=37;ALG=PROD;AF=0.00039;NSAMP=3;MSQ=433.29;AC=6;AN=15384;NFAM=3	.
chrY	20051023	20051042	chrY	20051116	20051135	454521	2586.72	+	-	DEL	PASS	454521	N	<DEL>	.	.	.	SVTYPE=DEL;POS=20051033;SVLEN=-93;END=20051126;STRANDS=+-:14;CIPOS=-10,9;CIEND=-10,9;CIPOS95=0,0;CIEND95=0,0;SU=14;PE=0;SR=14;ALG=PROD;AF=0.0001297;NSAMP=1;MSQ=472.68;AC=2;AN=15420;NFAM=1	.
chrY	20062513	20062951	chrY	20065682	20066135	542778	5904.94	-	+	BND	LOW	542778_1	N	]chrY:20065692]N	542778_2	N	N[chrY:20062919[	SVTYPE=BND;POS=20062919;STRANDS=-+:40;IMPRECISE;CIPOS=-405,33;CIEND=-10,443;CIPOS95=-34,33;CIEND95=-10,56;MATEID=542778_2;EVENT=542778;SU=40;PE=40;SR=0;ALG=PROD;AF=0.0005181;NSAMP=8;MSQ=24.31;RECLASSIFIED;AC=8;AN=15442;NFAM=7	SVTYPE=BND;POS=20065692;STRANDS=-+:40;IMPRECISE;CIPOS=-10,443;CIEND=-405,33;CIPOS95=-10,56;CIEND95=-34,33;MATEID=542778_1;EVENT=542778;SECONDARY;SU=40;PE=40;SR=0;ALG=PROD;AF=0.0005181;NSAMP=8;MSQ=24.31;RECLASSIFIED;AC=8;AN=15442;NFAM=7
chrY	20062513	20062955	chrY	20177995	20178620	613455	7645.19	-	-	BND	LOW	613455_1	N	[chrY:20178592[N	613455_2	N	[chrY:20062927[N	SVTYPE=BND;POS=20062927;STRANDS=--:7;IMPRECISE;CIPOS=-413,29;CIEND=-596,29;CIPOS95=-118,29;CIEND95=-144,29;MATEID=613455_2;EVENT=613455;SU=7;PE=7;SR=0;ALG=PROD;AF=6.45e-05;NSAMP=1;MSQ=74.51;AC=1;AN=15504;NFAM=1	SVTYPE=BND;POS=20178592;STRANDS=--:7;IMPRECISE;CIPOS=-596,29;CIEND=-413,29;CIPOS95=-144,29;CIEND95=-118,29;MATEID=613455_1;EVENT=613455;SECONDARY;SU=7;PE=7;SR=0;ALG=PROD;AF=6.45e-05;NSAMP=1;MSQ=74.51;AC=1;AN=15504;NFAM=1
chrY	20062605	20062988	chrY	20093050	20093526	613447	57187.5	-	-	BND	LOW	613447_1	N	[chrY:20093498[N	613447_2	N	[chrY:20062960[N	SVTYPE=BND;POS=20062960;STRANDS=--:12;IMPRECISE;CIPOS=-354,29;CIEND=-447,29;CIPOS95=-58,29;CIEND95=-86,29;MATEID=613447_2;EVENT=613447;SU=12;PE=12;SR=0;ALG=PROD;AF=0.06002;NSAMP=910;MSQ=49.14;AC=984;AN=16394;NFAM=896	SVTYPE=BND;POS=20093498;STRANDS=--:12;IMPRECISE;CIPOS=-447,29;CIEND=-354,29;CIPOS95=-86,29;CIEND95=-58,29;MATEID=613447_1;EVENT=613447;SECONDARY;SU=12;PE=12;SR=0;ALG=PROD;AF=0.06002;NSAMP=910;MSQ=49.14;AC=984;AN=16394;NFAM=896
chrY	20062671	20063054	chrY	20118562	20118898	613449	6644.59	-	-	BND	PASS	613449_1	N	[chrY:20118890[N	613449_2	N	[chrY:20063046[N	SVTYPE=BND;POS=20063046;STRANDS=--:17;IMPRECISE;CIPOS=-374,9;CIEND=-327,9;CIPOS95=-42,2;CIEND95=-68,2;MATEID=613449_2;EVENT=613449;SU=17;PE=17;SR=0;ALG=PROD;AF=6.245e-05;NSAMP=1;MSQ=371.72;AC=1;AN=16014;NFAM=1	SVTYPE=BND;POS=20118890;STRANDS=--:17;IMPRECISE;CIPOS=-327,9;CIEND=-374,9;CIPOS95=-68,2;CIEND95=-42,2;MATEID=613449_1;EVENT=613449;SECONDARY;SU=17;PE=17;SR=0;ALG=PROD;AF=6.245e-05;NSAMP=1;MSQ=371.72;AC=1;AN=16014;NFAM=1
chrY	20063235	20063704	chrY	20107371	20107981	613448	5253.18	-	-	BND	LOW	613448_1	N	[chrY:20107973[N	613448_2	N	[chrY:20063696[N	SVTYPE=BND;POS=20063696;STRANDS=--:4;IMPRECISE;CIPOS=-460,9;CIEND=-601,9;CIPOS95=-134,2;CIEND95=-196,1;MATEID=613448_2;EVENT=613448;SU=4;PE=4;SR=0;ALG=PROD;AF=6.203e-05;NSAMP=1;MSQ=68.75;AC=1;AN=16120;NFAM=1	SVTYPE=BND;POS=20107973;STRANDS=--:4;IMPRECISE;CIPOS=-601,9;CIEND=-460,9;CIPOS95=-196,1;CIEND95=-134,2;MATEID=613448_1;EVENT=613448;SECONDARY;SU=4;PE=4;SR=0;ALG=PROD;AF=6.203e-05;NSAMP=1;MSQ=68.75;AC=1;AN=16120;NFAM=1
chrY	20063268	20063802	chrY	20136208	20136646	613451	6061.47	+	+	BND	LOW	613451_1	N	N]chrY:20136258]	613451_2	N	N]chrY:20063318]	SVTYPE=BND;POS=20063318;STRANDS=++:16;IMPRECISE;CIPOS=-50,484;CIEND=-50,388;CIPOS95=-50,83;CIEND95=-50,59;MATEID=613451_2;EVENT=613451;SU=16;PE=16;SR=0;ALG=PROD;AF=0.0004341;NSAMP=4;MSQ=201.19;AC=7;AN=16126;NFAM=2	SVTYPE=BND;POS=20136258;STRANDS=++:16;IMPRECISE;CIPOS=-50,388;CIEND=-50,484;CIPOS95=-50,59;CIEND95=-50,83;MATEID=613451_1;EVENT=613451;SECONDARY;SU=16;PE=16;SR=0;ALG=PROD;AF=0.0004341;NSAMP=4;MSQ=201.19;AC=7;AN=16126;NFAM=2
chrY	20063358	20063858	chrY	20178495	20178973	613454	6518.96	+	+	BND	LOW	613454_1	N	N]chrY:20178525]	613454_2	N	N]chrY:20063390]	SVTYPE=BND;POS=20063390;STRANDS=++:24;IMPRECISE;CIPOS=-32,468;CIEND=-30,448;CIPOS95=-32,69;CIEND95=-30,180;MATEID=613454_2;EVENT=613454;SU=24;PE=24;SR=0;ALG=SUM;AF=0.0001878;NSAMP=3;MSQ=83.6;AC=3;AN=15974;NFAM=3	SVTYPE=BND;POS=20178525;STRANDS=++:24;IMPRECISE;CIPOS=-30,448;CIEND=-32,468;CIPOS95=-30,180;CIEND95=-32,69;MATEID=613454_1;EVENT=613454;SECONDARY;SU=24;PE=24;SR=0;ALG=SUM;AF=0.0001878;NSAMP=3;MSQ=83.6;AC=3;AN=15974;NFAM=3
chrY	20063388	20063702	chrY	20131726	20132122	613450	5875.39	-	-	BND	LOW	613450_1	N	[chrY:20132114[N	613450_2	N	[chrY:20063694[N	SVTYPE=BND;POS=20063694;STRANDS=--:8;IMPRECISE;CIPOS=-305,9;CIEND=-387,9;CIPOS95=-78,2;CIEND95=-82,2;MATEID=613450_2;EVENT=613450;SU=8;PE=8;SR=0;ALG=PROD;AF=6.281e-05;NSAMP=1;MSQ=206.84;AC=1;AN=15922;NFAM=1	SVTYPE=BND;POS=20132114;STRANDS=--:8;IMPRECISE;CIPOS=-387,9;CIEND=-305,9;CIPOS95=-82,2;CIEND95=-78,2;MATEID=613450_1;EVENT=613450;SECONDARY;SU=8;PE=8;SR=0;ALG=PROD;AF=6.281e-05;NSAMP=1;MSQ=206.84;AC=1;AN=15922;NFAM=1
chrY	20065661	20066157	chrY	20173263	20173809	613494	4658.95	+	+	BND	LOW	613494_1	N	N]chrY:20173293]	613494_2	N	N]chrY:20065691]	SVTYPE=BND;POS=20065691;STRANDS=++:10;IMPRECISE;CIPOS=-30,466;CIEND=-30,516;CIPOS95=-30,133;CIEND95=-30,102;MATEID=613494_2;EVENT=613494;SU=10;PE=10;SR=0;ALG=PROD;AF=6.428e-05;NSAMP=1;MSQ=68.63;AC=1;AN=15556;NFAM=1	SVTYPE=BND;POS=20173293;STRANDS=++:10;IMPRECISE;CIPOS=-30,516;CIEND=-30,466;CIPOS95=-30,102;CIEND95=-30,133;MATEID=613494_1;EVENT=613494;SECONDARY;SU=10;PE=10;SR=0;ALG=PROD;AF=6.428e-05;NSAMP=1;MSQ=68.63;AC=1;AN=15556;NFAM=1
chrY	20065837	20066382	chrY	20072163	20072730	542780	4256.45	-	+	BND	LOW	542780_1	N	]chrY:20072173]N	542780_2	N	N[chrY:20066374[	SVTYPE=BND;POS=20066374;STRANDS=-+:6;IMPRECISE;CIPOS=-536,9;CIEND=-10,557;CIPOS95=-91,2;CIEND95=-1,128;MATEID=542780_2;EVENT=542780;SU=6;PE=6;SR=0;ALG=PROD;AF=0.0001264;NSAMP=1;MSQ=69.55;RECLASSIFIED;AC=2;AN=15822;NFAM=1	SVTYPE=BND;POS=20072173;STRANDS=-+:6;IMPRECISE;CIPOS=-10,557;CIEND=-536,9;CIPOS95=-1,128;CIEND95=-91,2;MATEID=542780_1;EVENT=542780;SECONDARY;SU=6;PE=6;SR=0;ALG=PROD;AF=0.0001264;NSAMP=1;MSQ=69.55;RECLASSIFIED;AC=2;AN=15822;NFAM=1
chrY	20066009	20066758	chrY	20125875	20126420	613477	17363.2	-	-	BND	LOW	613477_1	N	[chrY:20126372[N	613477_2	N	[chrY:20066710[N	SVTYPE=BND;POS=20066710;STRANDS=--:14;IMPRECISE;CIPOS=-700,49;CIEND=-496,49;CIPOS95=-369,49;CIEND95=-422,49;MATEID=613477_2;EVENT=613477;SU=14;PE=14;SR=0;ALG=SUM;AF=0.01063;NSAMP=173;MSQ=44.39;RETAINED;AC=173;AN=16274;NFAM=171	SVTYPE=BND;POS=20126372;STRANDS=--:14;IMPRECISE;CIPOS=-496,49;CIEND=-700,49;CIPOS95=-422,49;CIEND95=-369,49;MATEID=613477_1;EVENT=613477;SECONDARY;SU=14;PE=14;SR=0;ALG=SUM;AF=0.01063;NSAMP=173;MSQ=44.39;RETAINED;AC=173;AN=16274;NFAM=171
chrY	20066031	20066657	chrY	20101455	20102204	613460	2761.12	-	-	BND	LOW	613460_1	N	[chrY:20102196[N	613460_2	N	[chrY:20066649[N	SVTYPE=BND;POS=20066649;STRANDS=--:4;IMPRECISE;CIPOS=-617,9;CIEND=-740,9;CIPOS95=-197,2;CIEND95=-232,1;MATEID=613460_2;EVENT=613460;SU=4;PE=4;SR=0;ALG=PROD;AF=6.465e-05;NSAMP=1;MSQ=119.85;AC=1;AN=15468;NFAM=1	SVTYPE=BND;POS=20102196;STRANDS=--:4;IMPRECISE;CIPOS=-740,9;CIEND=-617,9;CIPOS95=-232,1;CIEND95=-197,2;MATEID=613460_1;EVENT=613460;SECONDARY;SU=4;PE=4;SR=0;ALG=PROD;AF=6.465e-05;NSAMP=1;MSQ=119.85;AC=1;AN=15468;NFAM=1
chrY	20066095	20066172	chrY	20126229	20126283	613469	20503.7	+	+	INV	LOW	613469	N	<INV>	.	.	.	SVTYPE=INV;POS=20066154;SVLEN=60080;END=20126234;STRANDS=++:1,--:150;IMPRECISE;CIPOS=-59,18;CIEND=-5,49;CIPOS95=-3,3;CIEND95=-5,5;SU=151;PE=151;SR=0;ALG=PROD;AF=0.02749;NSAMP=433;MSQ=22.85;AC=435;AN=15824;NFAM=432	.
chrY	20066168	20066673	chrY	20154719	20155270	613491	13640.5	-	-	BND	LOW	613491_1	N	[chrY:20155259[N	613491_2	N	[chrY:20066645[N	SVTYPE=BND;POS=20066645;STRANDS=--:92;IMPRECISE;CIPOS=-476,29;CIEND=-539,12;CIPOS95=-34,29;CIEND95=-70,12;MATEID=613491_2;EVENT=613491;SU=92;PE=92;SR=0;ALG=PROD;AF=0.01802;NSAMP=288;MSQ=19.17;AC=288;AN=15982;NFAM=288	SVTYPE=BND;POS=20155259;STRANDS=--:92;IMPRECISE;CIPOS=-539,12;CIEND=-476,29;CIPOS95=-70,12;CIEND95=-34,29;MATEID=613491_1;EVENT=613491;SECONDARY;SU=92;PE=92;SR=0;ALG=PROD;AF=0.01802;NSAMP=288;MSQ=19.17;AC=288;AN=15982;NFAM=288
chrY	20066218	20066722	chrY	20124452	20125314	613465	4583.01	-	-	BND	LOW	613465_1	N	[chrY:20125266[N	613465_2	N	[chrY:20066658[N	SVTYPE=BND;POS=20066658;STRANDS=--:32;IMPRECISE;CIPOS=-439,65;CIEND=-813,49;CIPOS95=-105,65;CIEND95=-459,49;MATEID=613465_2;EVENT=613465;SU=32;PE=32;SR=0;ALG=SUM;AF=0.001151;NSAMP=18;MSQ=70.42;RETAINED;AC=18;AN=15636;NFAM=18	SVTYPE=BND;POS=20125266;STRANDS=--:32;IMPRECISE;CIPOS=-813,49;CIEND=-439,65;CIPOS95=-459,49;CIEND95=-105,65;MATEID=613465_1;EVENT=613465;SECONDARY;SU=32;PE=32;SR=0;ALG=SUM;AF=0.001151;NSAMP=18;MSQ=70.42;RETAINED;AC=18;AN=15636;NFAM=18
chrY	20066281	20066676	chrY	20067107	20067477	542779	56338.8	-	+	BND	LOW	542779_1	N	]chrY:20067137]N	542779_2	N	N[chrY:20066662[	SVTYPE=BND;POS=20066662;STRANDS=-+:27;IMPRECISE;CIPOS=-380,15;CIEND=-30,340;CIPOS95=-63,15;CIEND95=-30,37;MATEID=542779_2;EVENT=542779;SU=27;PE=27;SR=0;ALG=PROD;AF=0.06039;NSAMP=950;MSQ=21;RECLASSIFIED;AC=964;AN=15962;NFAM=934	SVTYPE=BND;POS=20067137;STRANDS=-+:27;IMPRECISE;CIPOS=-30,340;CIEND=-380,15;CIPOS95=-30,37;CIEND95=-63,15;MATEID=542779_1;EVENT=542779;SECONDARY;SU=27;PE=27;SR=0;ALG=PROD;AF=0.06039;NSAMP=950;MSQ=21;RECLASSIFIED;AC=964;AN=15962;NFAM=934
chrY	20066380	20067105	chrY	20107708	20108442	613461	5582.55	+	+	INV	LOW	613461	N	<INV>	.	.	.	SVTYPE=INV;POS=20067056;SVLEN=41163;END=20108219;STRANDS=++:6,--:22;IMPRECISE;CIPOS=-676,49;CIEND=-511,223;CIPOS95=-617,49;CIEND95=-61,61;SU=28;PE=28;SR=0;ALG=SUM;AF=6.231e-05;NSAMP=1;MSQ=72.15;AC=1;AN=16048;NFAM=1	.
chrY	20066418	20067094	chrY	20109080	20109547	613463	4458.62	+	+	BND	LOW	613463_1	N	N]chrY:20109110]	613463_2	N	N]chrY:20066448]	SVTYPE=BND;POS=20066448;STRANDS=++:4;IMPRECISE;CIPOS=-30,646;CIEND=-30,437;CIPOS95=-30,211;CIEND95=-30,137;MATEID=613463_2;EVENT=613463;SU=4;PE=4;SR=0;ALG=PROD;AF=6.289e-05;NSAMP=1;MSQ=53.72;AC=1;AN=15900;NFAM=1	SVTYPE=BND;POS=20109110;STRANDS=++:4;IMPRECISE;CIPOS=-30,437;CIEND=-30,646;CIPOS95=-30,137;CIEND95=-30,211;MATEID=613463_1;EVENT=613463;SECONDARY;SU=4;PE=4;SR=0;ALG=PROD;AF=6.289e-05;NSAMP=1;MSQ=53.72;AC=1;AN=15900;NFAM=1
chrY	20066512	20066947	chrY	20094041	20094489	613457	7978.48	+	+	BND	LOW	613457_1	N	N]chrY:20094057]	613457_2	N	N]chrY:20066542]	SVTYPE=BND;POS=20066542;STRANDS=++:16;IMPRECISE;CIPOS=-30,405;CIEND=-16,432;CIPOS95=-30,58;CIEND95=-16,74;MATEID=613457_2;EVENT=613457;SU=16;PE=16;SR=0;ALG=PROD;AF=0.007565;NSAMP=122;MSQ=17.95;AC=122;AN=16126;NFAM=122	SVTYPE=BND;POS=20094057;STRANDS=++:16;IMPRECISE;CIPOS=-16,432;CIEND=-30,405;CIPOS95=-16,74;CIEND95=-30,58;MATEID=613457_1;EVENT=613457;SECONDARY;SU=16;PE=16;SR=0;ALG=PROD;AF=0.007565;NSAMP=122;MSQ=17.95;AC=122;AN=16126;NFAM=122
chrY	20066519	20067213	chrY	20127209	20128023	613475	80443.7	+	+	BND	LOW	613475_1	N	N]chrY:20127259]	613475_2	N	N]chrY:20066920]	SVTYPE=BND;POS=20066920;STRANDS=++:17;IMPRECISE;CIPOS=-401,293;CIEND=-50,764;CIPOS95=-347,293;CIEND95=-50,461;MATEID=613475_2;EVENT=613475;SU=17;PE=17;SR=0;ALG=SUM;AF=0.07135;NSAMP=1154;MSQ=32;AC=1154;AN=16174;NFAM=1129	SVTYPE=BND;POS=20127259;STRANDS=++:17;IMPRECISE;CIPOS=-50,764;CIEND=-401,293;CIPOS95=-50,461;CIEND95=-347,293;MATEID=613475_1;EVENT=613475;SECONDARY;SU=17;PE=17;SR=0;ALG=SUM;AF=0.07135;NSAMP=1154;MSQ=32;AC=1154;AN=16174;NFAM=1129
chrY	20066545	20066881	chrY	20073566	20073913	454522	4913.64	+	-	BND	LOW	454522_1	N	N[chrY:20073885[	454522_2	N	]chrY:20066575]N	SVTYPE=BND;POS=20066575;STRANDS=+-:51;IMPRECISE;CIPOS=-30,306;CIEND=-318,29;CIPOS95=-30,31;CIEND95=-41,29;MATEID=454522_2;EVENT=454522;SU=51;PE=51;SR=0;ALG=PROD;AF=0.0003827;NSAMP=6;MSQ=96.97;RECLASSIFIED;AC=6;AN=15678;NFAM=6	SVTYPE=BND;POS=20073885;STRANDS=+-:51;IMPRECISE;CIPOS=-318,29;CIEND=-30,306;CIPOS95=-41,29;CIEND95=-30,31;MATEID=454522_1;EVENT=454522;SECONDARY;SU=51;PE=51;SR=0;ALG=PROD;AF=0.0003827;NSAMP=6;MSQ=96.97;RECLASSIFIED;AC=6;AN=15678;NFAM=6
chrY	20066563	20066671	chrY	20127478	20127676	613468	232309.0	+	+	INV	LOW	613468	N	<INV>	.	.	.	SVTYPE=INV;POS=20066574;SVLEN=60921;END=20127495;STRANDS=++:1258,--:3;IMPRECISE;CIPOS=-11,97;CIEND=-17,181;CIPOS95=-2,2;CIEND95=-4,4;SU=1261;PE=1261;SR=0;ALG=PROD;AF=0.1947;NSAMP=3014;MSQ=37.97;AC=3023;AN=15528;NFAM=2873	.
chrY	20066572	20066993	chrY	20095579	20096053	613458	13749.4	-	-	BND	LOW	613458_1	N	[chrY:20096032[N	613458_2	N	[chrY:20066983[N	SVTYPE=BND;POS=20066983;STRANDS=--:70;IMPRECISE;CIPOS=-410,11;CIEND=-452,22;CIPOS95=-26,11;CIEND95=-33,22;MATEID=613458_2;EVENT=613458;SU=70;PE=70;SR=0;ALG=PROD;AF=0.02615;NSAMP=408;MSQ=20.16;AC=408;AN=15602;NFAM=407	SVTYPE=BND;POS=20096032;STRANDS=--:70;IMPRECISE;CIPOS=-452,22;CIEND=-410,11;CIPOS95=-33,22;CIEND95=-26,11;MATEID=613458_1;EVENT=613458;SECONDARY;SU=70;PE=70;SR=0;ALG=PROD;AF=0.02615;NSAMP=408;MSQ=20.16;AC=408;AN=15602;NFAM=407
chrY	20066806	20068138	chrY	20125865	20127177	613467	644926.0	+	+	INV	LOW	613467	N	<INV>	.	.	.	SVTYPE=INV;POS=20067323;SVLEN=59072;END=20126395;STRANDS=++:20767,--:51;IMPRECISE;CIPOS=-517,815;CIEND=-530,782;CIPOS95=-101,101;CIEND95=-103,103;SU=20818;PE=20818;SR=0;ALG=SUM;AF=0.3135;NSAMP=5060;MSQ=77.85;RETAINED;AC=5063;AN=16150;NFAM=4872	.
chrY	20066875	20067335	chrY	20110712	20111035	613464	5002.32	+	+	BND	LOW	613464_1	N	N]chrY:20110722]	613464_2	N	N]chrY:20066885]	SVTYPE=BND;POS=20066885;STRANDS=++:6;IMPRECISE;CIPOS=-10,450;CIEND=-10,313;CIPOS95=-1,132;CIEND95=-1,94;MATEID=613464_2;EVENT=613464;SU=6;PE=6;SR=0;ALG=PROD;AF=6.231e-05;NSAMP=1;MSQ=44.71;AC=1;AN=16048;NFAM=1	SVTYPE=BND;POS=20110722;STRANDS=++:6;IMPRECISE;CIPOS=-10,313;CIEND=-10,450;CIPOS95=-1,94;CIEND95=-1,132;MATEID=613464_1;EVENT=613464;SECONDARY;SU=6;PE=6;SR=0;ALG=PROD;AF=6.231e-05;NSAMP=1;MSQ=44.71;AC=1;AN=16048;NFAM=1
chrY	20066903	20067219	chrY	20096246	20096505	613459	12309.9	+	+	BND	LOW	613459_1	N	N]chrY:20096296]	613459_2	N	N]chrY:20066931]	SVTYPE=BND;POS=20066931;STRANDS=++:89;IMPRECISE;CIPOS=-28,288;CIEND=-50,209;CIPOS95=-13,13;CIEND95=-8,8;MATEID=613459_2;EVENT=613459;SU=89;PE=89;SR=0;ALG=PROD;AF=0.01862;NSAMP=290;MSQ=22.68;AC=291;AN=15632;NFAM=289	SVTYPE=BND;POS=20096296;STRANDS=++:89;IMPRECISE;CIPOS=-50,209;CIEND=-28,288;CIPOS95=-8,8;CIEND95=-13,13;MATEID=613459_1;EVENT=613459;SECONDARY;SU=89;PE=89;SR=0;ALG=PROD;AF=0.01862;NSAMP=290;MSQ=22.68;AC=291;AN=15632;NFAM=289
chrY	20067250	20068138	chrY	20126265	20126980	613471	398882.0	+	+	BND	LOW	613471_1	N	N]chrY:20126499]	613471_2	N	N]chrY:20067300]	SVTYPE=BND;POS=20067300;STRANDS=++:42;IMPRECISE;CIPOS=-50,838;CIEND=-234,481;CIPOS95=-50,467;CIEND95=-178,178;MATEID=613471_2;EVENT=613471;SU=42;PE=42;SR=0;ALG=SUM;AF=0.2701;NSAMP=4377;MSQ=57.39;RETAINED;AC=4379;AN=16214;NFAM=4245	SVTYPE=BND;POS=20126499;STRANDS=++:42;IMPRECISE;CIPOS=-234,481;CIEND=-50,838;CIPOS95=-178,178;CIEND95=-50,467;MATEID=613471_1;EVENT=613471;SECONDARY;SU=42;PE=42;SR=0;ALG=SUM;AF=0.2701;NSAMP=4377;MSQ=57.39;RETAINED;AC=4379;AN=16214;NFAM=4245
chrY	20067301	20068173	chrY	20140607	20141530	613487	7314.87	-	-	BND	LOW	613487_1	N	[chrY:20141243[N	613487_2	N	[chrY:20067934[N	SVTYPE=BND;POS=20067934;STRANDS=--:29;IMPRECISE;CIPOS=-632,240;CIEND=-635,288;CIPOS95=-342,240;CIEND95=-248,248;MATEID=613487_2;EVENT=613487;SU=29;PE=29;SR=0;ALG=SUM;AF=0.0002941;NSAMP=4;MSQ=93.4;RETAINED;AC=4;AN=13600;NFAM=3	SVTYPE=BND;POS=20141243;STRANDS=--:29;IMPRECISE;CIPOS=-635,288;CIEND=-632,240;CIPOS95=-248,248;CIEND95=-342,240;MATEID=613487_1;EVENT=613487;SECONDARY;SU=29;PE=29;SR=0;ALG=SUM;AF=0.0002941;NSAMP=4;MSQ=93.4;RETAINED;AC=4;AN=13600;NFAM=3
chrY	20067711	20067949	chrY	20137971	20138437	613482	7906.99	-	-	BND	LOW	613482_1	N	[chrY:20138402[N	613482_2	N	[chrY:20067923[N	SVTYPE=BND;POS=20067923;STRANDS=--:80;IMPRECISE;CIPOS=-211,27;CIEND=-430,36;CIPOS95=-12,12;CIEND95=-23,23;MATEID=613482_2;EVENT=613482;SU=80;PE=80;SR=0;ALG=PROD;AF=0.001375;NSAMP=17;MSQ=152.68;RETAINED;AC=18;AN=13090;NFAM=14	SVTYPE=BND;POS=20138402;STRANDS=--:80;IMPRECISE;CIPOS=-430,36;CIEND=-211,27;CIPOS95=-23,23;CIEND95=-12,12;MATEID=613482_1;EVENT=613482;SECONDARY;SU=80;PE=80;SR=0;ALG=PROD;AF=0.001375;NSAMP=17;MSQ=152.68;RETAINED;AC=18;AN=13090;NFAM=14
chrY	20067732	20067732	chrY	20257787	20257792	613495	3.37182e+06	-	-	BND	PASS	613495_1	N	[chrY:20257793[N	613495_2	N	[chrY:20067733[N	SVTYPE=BND;POS=20067733;STRANDS=--:100351;CIPOS=0,0;CIEND=-5,0;CIPOS95=0,0;CIEND95=0,0;MATEID=613495_2;EVENT=613495;SU=100351;PE=100351;SR=0;ALG=PROD;AF=0.9284;NSAMP=5843;MSQ=285.07;RETAINED;AC=11613;AN=12508;NFAM=5519	SVTYPE=BND;POS=20257793;STRANDS=--:100351;CIPOS=-5,0;CIEND=0,0;CIPOS95=0,0;CIEND95=0,0;MATEID=613495_1;EVENT=613495;SECONDARY;SU=100351;PE=100351;SR=0;ALG=PROD;AF=0.9284;NSAMP=5843;MSQ=285.07;RETAINED;AC=11613;AN=12508;NFAM=5519
chrY	20067870	20067953	chrY	20072231	20072500	542782	17607.7	-	+	BND	LOW	542782_1	N	]chrY:20072261]N	542782_2	N	N[chrY:20067920[	SVTYPE=BND;POS=20067920;STRANDS=-+:70;IMPRECISE;CIPOS=-49,34;CIEND=-30,239;CIPOS95=-7,7;CIEND95=-15,15;MATEID=542782_2;EVENT=542782;SU=70;PE=70;SR=0;ALG=PROD;AF=0.02531;NSAMP=321;MSQ=18.16;RETAINED;RECLASSIFIED;AC=323;AN=12762;NFAM=314	SVTYPE=BND;POS=20072261;STRANDS=-+:70;IMPRECISE;CIPOS=-30,239;CIEND=-49,34;CIPOS95=-15,15;CIEND95=-7,7;MATEID=542782_1;EVENT=542782;SECONDARY;SU=70;PE=70;SR=0;ALG=PROD;AF=0.02531;NSAMP=321;MSQ=18.16;RETAINED;RECLASSIFIED;AC=323;AN=12762;NFAM=314
chrY	20068171	20068539	chrY	20138363	20138804	613485	6094.98	+	+	BND	LOW	613485_1	N	N]chrY:20138393]	613485_2	N	N]chrY:20068201]	SVTYPE=BND;POS=20068201;STRANDS=++:6;IMPRECISE;CIPOS=-30,338;CIEND=-30,411;CIPOS95=-30,79;CIEND95=-30,116;MATEID=613485_2;EVENT=613485;SU=6;PE=6;SR=0;ALG=PROD;AF=0.0002256;NSAMP=3;MSQ=109.49;RETAINED;AC=3;AN=13300;NFAM=3	SVTYPE=BND;POS=20138393;STRANDS=++:6;IMPRECISE;CIPOS=-30,411;CIEND=-30,338;CIPOS95=-30,116;CIEND95=-30,79;MATEID=613485_1;EVENT=613485;SECONDARY;SU=6;PE=6;SR=0;ALG=PROD;AF=0.0002256;NSAMP=3;MSQ=109.49;RETAINED;AC=3;AN=13300;NFAM=3
chrY	20068273	20068983	chrY	20156478	20157173	613493	7062.37	-	-	BND	LOW	613493_1	N	[chrY:20157113[N	613493_2	N	[chrY:20068935[N	SVTYPE=BND;POS=20068935;STRANDS=--:10;IMPRECISE;CIPOS=-661,49;CIEND=-634,61;CIPOS95=-199,49;CIEND95=-162,61;MATEID=613493_2;EVENT=613493;SU=10;PE=10;SR=0;ALG=PROD;AF=0.0001447;NSAMP=2;MSQ=83.04;RETAINED;AC=2;AN=13818;NFAM=2	SVTYPE=BND;POS=20157113;STRANDS=--:10;IMPRECISE;CIPOS=-634,61;CIEND=-661,49;CIPOS95=-162,61;CIEND95=-199,49;MATEID=613493_1;EVENT=613493;SECONDARY;SU=10;PE=10;SR=0;ALG=PROD;AF=0.0001447;NSAMP=2;MSQ=83.04;RETAINED;AC=2;AN=13818;NFAM=2
chrY	20068325	20068935	chrY	20274185	20274879	613499	5669.11	-	-	BND	LOW	613499_1	N	[chrY:20274851[N	613499_2	N	[chrY:20068907[N	SVTYPE=BND;POS=20068907;STRANDS=--:8;IMPRECISE;CIPOS=-581,29;CIEND=-665,29;CIPOS95=-143,29;CIEND95=-170,29;MATEID=613499_2;EVENT=613499;SU=8;PE=8;SR=0;ALG=PROD;AF=0.0008226;NSAMP=13;MSQ=21.36;AC=13;AN=15804;NFAM=13	SVTYPE=BND;POS=20274851;STRANDS=--:8;IMPRECISE;CIPOS=-665,29;CIEND=-581,29;CIPOS95=-170,29;CIEND95=-143,29;MATEID=613499_1;EVENT=613499;SECONDARY;SU=8;PE=8;SR=0;ALG=PROD;AF=0.0008226;NSAMP=13;MSQ=21.36;AC=13;AN=15804;NFAM=13
chrY	20068347	20068919	chrY	20073609	20074025	542785	3982.31	-	+	DUP	PASS	542785	N	<DUP>	.	.	.	SVTYPE=DUP;POS=20068910;SVLEN=4709;END=20073619;STRANDS=-+:12;IMPRECISE;CIPOS=-563,9;CIEND=-10,406;CIPOS95=-113,2;CIEND95=-1,140;SU=12;PE=12;SR=0;ALG=PROD;AF=0.000154;NSAMP=1;MSQ=212.78;AC=2;AN=12988;NFAM=1	.
chrY	20068457	20069012	chrY	20072227	20072667	542784	806.2	-	+	DUP	PASS	542784	N	<DUP>	.	.	.	SVTYPE=DUP;POS=20069003;SVLEN=3234;END=20072237;STRANDS=-+:4;IMPRECISE;CIPOS=-546,9;CIEND=-10,430;CIPOS95=-180,1;CIEND95=-2,137;SU=4;PE=4;SR=0;ALG=PROD;AF=0.0004121;NSAMP=4;MSQ=55.43;AC=5;AN=12134;NFAM=4	.
chrY	20068533	20069003	chrY	20069392	20069877	542783	15272.8	-	+	BND	LOW	542783_1	N	]chrY:20069422]N	542783_2	N	N[chrY:20068975[	SVTYPE=BND;POS=20068975;STRANDS=-+:10;IMPRECISE;CIPOS=-441,29;CIEND=-30,455;CIPOS95=-82,29;CIEND95=-30,71;MATEID=542783_2;EVENT=542783;SU=10;PE=10;SR=0;ALG=PROD;AF=0.01334;NSAMP=174;MSQ=15.41;RECLASSIFIED;AC=175;AN=13120;NFAM=174	SVTYPE=BND;POS=20069422;STRANDS=-+:10;IMPRECISE;CIPOS=-30,455;CIEND=-441,29;CIPOS95=-30,71;CIEND95=-82,29;MATEID=542783_1;EVENT=542783;SECONDARY;SU=10;PE=10;SR=0;ALG=PROD;AF=0.01334;NSAMP=174;MSQ=15.41;RECLASSIFIED;AC=175;AN=13120;NFAM=174
chrY	20068538	20068964	chrY	20268023	20268488	613498	6202.61	-	-	BND	LOW	613498_1	N	[chrY:20268460[N	613498_2	N	[chrY:20068936[N	SVTYPE=BND;POS=20068936;STRANDS=--:18;IMPRECISE;CIPOS=-397,29;CIEND=-436,29;CIPOS95=-53,29;CIEND95=-95,29;MATEID=613498_2;EVENT=613498;SU=18;PE=18;SR=0;ALG=PROD;AF=6.569e-05;NSAMP=1;MSQ=6.83;AC=1;AN=15222;NFAM=1	SVTYPE=BND;POS=20268460;STRANDS=--:18;IMPRECISE;CIPOS=-436,29;CIEND=-397,29;CIPOS95=-95,29;CIEND95=-53,29;MATEID=613498_1;EVENT=613498;SECONDARY;SU=18;PE=18;SR=0;ALG=PROD;AF=6.569e-05;NSAMP=1;MSQ=6.83;AC=1;AN=15222;NFAM=1
chrY	20068580	20069200	chrY	20140283	20141074	613488	26395.6	+	+	BND	LOW	613488_1	N	N]chrY:20140313]	613488_2	N	N]chrY:20068615]	SVTYPE=BND;POS=20068615;STRANDS=++:9;IMPRECISE;CIPOS=-35,585;CIEND=-30,761;CIPOS95=-35,166;CIEND95=-30,208;MATEID=613488_2;EVENT=613488;SU=9;PE=9;SR=0;ALG=SUM;AF=0.03753;NSAMP=498;MSQ=25.58;RETAINED;AC=498;AN=13270;NFAM=496	SVTYPE=BND;POS=20140313;STRANDS=++:9;IMPRECISE;CIPOS=-30,761;CIEND=-35,585;CIPOS95=-30,208;CIEND95=-35,166;MATEID=613488_1;EVENT=613488;SECONDARY;SU=9;PE=9;SR=0;ALG=SUM;AF=0.03753;NSAMP=498;MSQ=25.58;RETAINED;AC=498;AN=13270;NFAM=496
chrY	20068648	20069162	chrY	20090609	20091131	613456	5811.48	-	-	BND	LOW	613456_1	N	[chrY:20091123[N	613456_2	N	[chrY:20069154[N	SVTYPE=BND;POS=20069154;STRANDS=--:5;IMPRECISE;CIPOS=-505,9;CIEND=-513,9;CIPOS95=-90,2;CIEND95=-92,2;MATEID=613456_2;EVENT=613456;SU=5;PE=5;SR=0;ALG=PROD;AF=0.0005176;NSAMP=4;MSQ=75.47;AC=7;AN=13524;NFAM=3	SVTYPE=BND;POS=20091123;STRANDS=--:5;IMPRECISE;CIPOS=-513,9;CIEND=-505,9;CIPOS95=-92,2;CIEND95=-90,2;MATEID=613456_1;EVENT=613456;SECONDARY;SU=5;PE=5;SR=0;ALG=PROD;AF=0.0005176;NSAMP=4;MSQ=75.47;AC=7;AN=13524;NFAM=3
chrY	20068761	20068778	chrY	20073100	20073274	454524	2.41353e+06	+	-	BND	LOW	454524_1	N	N[chrY:20073266[	454524_2	N	]chrY:20068771]N	SVTYPE=BND;POS=20068771;STRANDS=+-:37347;IMPRECISE;CIPOS=-10,7;CIEND=-165,9;CIPOS95=-2,2;CIEND95=-1,1;MATEID=454524_2;EVENT=454524;SU=37347;PE=37347;SR=0;ALG=PROD;AF=0.6313;NSAMP=5853;MSQ=208.94;RETAINED;RECLASSIFIED;AC=8054;AN=12758;NFAM=5531	SVTYPE=BND;POS=20073266;STRANDS=+-:37347;IMPRECISE;CIPOS=-165,9;CIEND=-10,7;CIPOS95=-1,1;CIEND95=-2,2;MATEID=454524_1;EVENT=454524;SECONDARY;SU=37347;PE=37347;SR=0;ALG=PROD;AF=0.6313;NSAMP=5853;MSQ=208.94;RETAINED;RECLASSIFIED;AC=8054;AN=12758;NFAM=5531
chrY	20068793	20068911	chrY	20079491	20079645	542787	84173.3	-	+	BND	LOW	542787_1	N	]chrY:20079498]N	542787_2	N	N[chrY:20068891[	SVTYPE=BND;POS=20068891;STRANDS=-+:5794;IMPRECISE;CIPOS=-97,21;CIEND=-7,147;CIPOS95=-1,1;CIEND95=-3,3;MATEID=542787_2;EVENT=542787;SU=5794;PE=5794;SR=0;ALG=PROD;AF=0.09462;NSAMP=1189;MSQ=25.31;RECLASSIFIED;AC=1203;AN=12714;NFAM=1111	SVTYPE=BND;POS=20079498;STRANDS=-+:5794;IMPRECISE;CIPOS=-7,147;CIEND=-97,21;CIPOS95=-3,3;CIEND95=-1,1;MATEID=542787_1;EVENT=542787;SECONDARY;SU=5794;PE=5794;SR=0;ALG=PROD;AF=0.09462;NSAMP=1189;MSQ=25.31;RECLASSIFIED;AC=1203;AN=12714;NFAM=1111
chrY	20069188	20069362	chrY	20072712	20073395	454525	1.53099e+06	+	-	BND	LOW	454525_1	N	N[chrY:20073347[	454525_2	N	]chrY:20069238]N	SVTYPE=BND;POS=20069238;STRANDS=+-:11;IMPRECISE;CIPOS=-50,124;CIEND=-634,49;CIPOS95=-21,21;CIEND95=-71,49;MATEID=454525_2;EVENT=454525;SU=11;PE=11;SR=0;ALG=PROD;AF=0.3769;NSAMP=5060;MSQ=142.59;RECLASSIFIED;AC=5065;AN=13440;NFAM=4756	SVTYPE=BND;POS=20073347;STRANDS=+-:11;IMPRECISE;CIPOS=-634,49;CIEND=-50,124;CIPOS95=-71,49;CIEND95=-21,21;MATEID=454525_1;EVENT=454525;SECONDARY;SU=11;PE=11;SR=0;ALG=PROD;AF=0.3769;NSAMP=5060;MSQ=142.59;RECLASSIFIED;AC=5065;AN=13440;NFAM=4756
chrY	20071075	20071375	chrY	20093359	20093712	613502	6564.93	-	-	BND	LOW	613502_1	N	[chrY:20093704[N	613502_2	N	[chrY:20071367[N	SVTYPE=BND;POS=20071367;STRANDS=--:12;IMPRECISE;CIPOS=-291,9;CIEND=-344,9;CIPOS95=-53,3;CIEND95=-90,2;MATEID=613502_2;EVENT=613502;SU=12;PE=12;SR=0;ALG=PROD;AF=6.139e-05;NSAMP=1;MSQ=83.27;AC=1;AN=16290;NFAM=1	SVTYPE=BND;POS=20093704;STRANDS=--:12;IMPRECISE;CIPOS=-344,9;CIEND=-291,9;CIPOS95=-90,2;CIEND95=-53,3;MATEID=613502_1;EVENT=613502;SECONDARY;SU=12;PE=12;SR=0;ALG=PROD;AF=6.139e-05;NSAMP=1;MSQ=83.27;AC=1;AN=16290;NFAM=1
chrY	20071151	20071514	chrY	20136817	20137193	613518	11501.6	-	-	BND	LOW	613518_1	N	[chrY:20137165[N	613518_2	N	[chrY:20071486[N	SVTYPE=BND;POS=20071486;STRANDS=--:8;IMPRECISE;CIPOS=-334,29;CIEND=-347,29;CIPOS95=-62,29;CIEND95=-77,29;MATEID=613518_2;EVENT=613518;SU=8;PE=8;SR=0;ALG=PROD;AF=0.002052;NSAMP=28;MSQ=112.44;AC=28;AN=13644;NFAM=28	SVTYPE=BND;POS=20137165;STRANDS=--:8;IMPRECISE;CIPOS=-347,29;CIEND=-334,29;CIPOS95=-77,29;CIEND95=-62,29;MATEID=613518_1;EVENT=613518;SECONDARY;SU=8;PE=8;SR=0;ALG=PROD;AF=0.002052;NSAMP=28;MSQ=112.44;AC=28;AN=13644;NFAM=28
chrY	20071290	20071588	chrY	20092827	20093242	613501	10306.5	-	-	BND	LOW	613501_1	N	[chrY:20093234[N	613501_2	N	[chrY:20071580[N	SVTYPE=BND;POS=20071580;STRANDS=--:12;IMPRECISE;CIPOS=-289,9;CIEND=-406,9;CIPOS95=-68,2;CIEND95=-84,2;MATEID=613501_2;EVENT=613501;SU=12;PE=12;SR=0;ALG=PROD;AF=6.536e-05;NSAMP=1;MSQ=122.35;AC=1;AN=15300;NFAM=1	SVTYPE=BND;POS=20093234;STRANDS=--:12;IMPRECISE;CIPOS=-406,9;CIEND=-289,9;CIPOS95=-84,2;CIEND95=-68,2;MATEID=613501_1;EVENT=613501;SECONDARY;SU=12;PE=12;SR=0;ALG=PROD;AF=6.536e-05;NSAMP=1;MSQ=122.35;AC=1;AN=15300;NFAM=1
chrY	20071318	20071490	chrY	20137621	20137693	613515	20889.9	+	+	INV	LOW	613515	N	<INV>	.	.	.	SVTYPE=INV;POS=20071456;SVLEN=66223;END=20137679;STRANDS=++:17,--:527;IMPRECISE;CIPOS=-138,34;CIEND=-58,14;CIPOS95=-3,3;CIEND95=-3,3;SU=544;PE=544;SR=0;ALG=PROD;AF=0.003569;NSAMP=51;MSQ=190.63;AC=52;AN=14568;NFAM=51	.
chrY	20071319	20071724	chrY	20118140	20118518	613512	7590.58	+	+	BND	LOW	613512_1	N	N]chrY:20118150]	613512_2	N	N]chrY:20071329]	SVTYPE=BND;POS=20071329;STRANDS=++:11;IMPRECISE;CIPOS=-10,395;CIEND=-10,368;CIPOS95=-2,83;CIEND95=-2,64;MATEID=613512_2;EVENT=613512;SU=11;PE=11;SR=0;ALG=PROD;AF=7.225e-05;NSAMP=1;MSQ=134.57;AC=1;AN=13840;NFAM=1	SVTYPE=BND;POS=20118150;STRANDS=++:11;IMPRECISE;CIPOS=-10,368;CIEND=-10,395;CIPOS95=-2,64;CIEND95=-2,83;MATEID=613512_1;EVENT=613512;SECONDARY;SU=11;PE=11;SR=0;ALG=PROD;AF=7.225e-05;NSAMP=1;MSQ=134.57;AC=1;AN=13840;NFAM=1
chrY	20071418	20071850	chrY	20269913	20270403	613535	7527.38	-	-	BND	LOW	613535_1	N	[chrY:20270375[N	613535_2	N	[chrY:20071822[N	SVTYPE=BND;POS=20071822;STRANDS=--:4;IMPRECISE;CIPOS=-403,29;CIEND=-461,29;CIPOS95=-101,29;CIEND95=-136,29;MATEID=613535_2;EVENT=613535;SU=4;PE=4;SR=0;ALG=PROD;AF=7.111e-05;NSAMP=1;MSQ=125.87;AC=1;AN=14062;NFAM=1	SVTYPE=BND;POS=20270375;STRANDS=--:4;IMPRECISE;CIPOS=-461,29;CIEND=-403,29;CIPOS95=-136,29;CIEND95=-101,29;MATEID=613535_1;EVENT=613535;SECONDARY;SU=4;PE=4;SR=0;ALG=PROD;AF=7.111e-05;NSAMP=1;MSQ=125.87;AC=1;AN=14062;NFAM=1
chrY	20071535	20071787	chrY	20282223	20282482	613542	7891.28	+	+	BND	LOW	613542_1	N	N]chrY:20282247]	613542_2	N	N]chrY:20071548]	SVTYPE=BND;POS=20071548;STRANDS=++:88;IMPRECISE;CIPOS=-13,239;CIEND=-24,235;CIPOS95=-11,11;CIEND95=-8,8;MATEID=613542_2;EVENT=613542;SU=88;PE=88;SR=0;ALG=PROD;AF=0.0005612;NSAMP=9;MSQ=149.68;AC=9;AN=16036;NFAM=8	SVTYPE=BND;POS=20282247;STRANDS=++:88;IMPRECISE;CIPOS=-24,235;CIEND=-13,239;CIPOS95=-8,8;CIEND95=-11,11;MATEID=613542_1;EVENT=613542;SECONDARY;SU=88;PE=88;SR=0;ALG=PROD;AF=0.0005612;NSAMP=9;MSQ=149.68;AC=9;AN=16036;NFAM=8
chrY	20071541	20071870	chrY	20137061	20137513	613516	10192.3	+	+	BND	LOW	613516_1	N	N]chrY:20137091]	613516_2	N	N]chrY:20071591]	SVTYPE=BND;POS=20071591;STRANDS=++:105;IMPRECISE;CIPOS=-50,279;CIEND=-30,422;CIPOS95=-22,22;CIEND95=-30,41;MATEID=613516_2;EVENT=613516;SU=105;PE=105;SR=0;ALG=PROD;AF=0.0005737;NSAMP=8;MSQ=218.74;AC=8;AN=13944;NFAM=8	SVTYPE=BND;POS=20137091;STRANDS=++:105;IMPRECISE;CIPOS=-30,422;CIEND=-50,279;CIPOS95=-30,41;CIEND95=-22,22;MATEID=613516_1;EVENT=613516;SECONDARY;SU=105;PE=105;SR=0;ALG=PROD;AF=0.0005737;NSAMP=8;MSQ=218.74;AC=8;AN=13944;NFAM=8
chrY	20071918	20072551	chrY	20075537	20076215	454528	8276.74	+	-	BND	LOW	454528_1	N	N[chrY:20076167[	454528_2	N	]chrY:20071968]N	SVTYPE=BND;POS=20071968;STRANDS=+-:25;IMPRECISE;CIPOS=-50,583;CIEND=-629,49;CIPOS95=-50,234;CIEND95=-147,49;MATEID=454528_2;EVENT=454528;SU=25;PE=25;SR=0;ALG=SUM;AF=0.0002103;NSAMP=3;MSQ=27.83;RECLASSIFIED;AC=3;AN=14264;NFAM=3	SVTYPE=BND;POS=20076167;STRANDS=+-:25;IMPRECISE;CIPOS=-629,49;CIEND=-50,583;CIPOS95=-147,49;CIEND95=-50,234;MATEID=454528_1;EVENT=454528;SECONDARY;SU=25;PE=25;SR=0;ALG=SUM;AF=0.0002103;NSAMP=3;MSQ=27.83;RECLASSIFIED;AC=3;AN=14264;NFAM=3
chrY	20071998	20072386	chrY	20138119	20138478	613519	6220.06	+	+	BND	PASS	613519_1	N	N]chrY:20138149]	613519_2	N	N]chrY:20072028]	SVTYPE=BND;POS=20072028;STRANDS=++:11;IMPRECISE;CIPOS=-30,358;CIEND=-30,329;CIPOS95=-30,68;CIEND95=-30,45;MATEID=613519_2;EVENT=613519;SU=11;PE=11;SR=0;ALG=PROD;AF=7.487e-05;NSAMP=1;MSQ=266.76;AC=1;AN=13356;NFAM=1	SVTYPE=BND;POS=20138149;STRANDS=++:11;IMPRECISE;CIPOS=-30,329;CIEND=-30,358;CIPOS95=-30,45;CIEND95=-30,68;MATEID=613519_1;EVENT=613519;SECONDARY;SU=11;PE=11;SR=0;ALG=PROD;AF=7.487e-05;NSAMP=1;MSQ=266.76;AC=1;AN=13356;NFAM=1
chrY	20072042	20072464	chrY	20270547	20271093	613536	6735.69	+	+	BND	LOW	613536_1	N	N]chrY:20270577]	613536_2	N	N]chrY:20072072]	SVTYPE=BND;POS=20072072;STRANDS=++:4;IMPRECISE;CIPOS=-30,392;CIEND=-30,516;CIPOS95=-30,128;CIEND95=-30,168;MATEID=613536_2;EVENT=613536;SU=4;PE=4;SR=0;ALG=PROD;AF=7.175e-05;NSAMP=1;MSQ=89.73;AC=1;AN=13938;NFAM=1	SVTYPE=BND;POS=20270577;STRANDS=++:4;IMPRECISE;CIPOS=-30,516;CIEND=-30,392;CIPOS95=-30,168;CIEND95=-30,128;MATEID=613536_1;EVENT=613536;SECONDARY;SU=4;PE=4;SR=0;ALG=PROD;AF=7.175e-05;NSAMP=1;MSQ=89.73;AC=1;AN=13938;NFAM=1
chrY	20072190	20072743	chrY	20137355	20137928	613520	5437.81	+	+	BND	LOW	613520_1	N	N]chrY:20137385]	613520_2	N	N]chrY:20072220]	SVTYPE=BND;POS=20072220;STRANDS=++:5;IMPRECISE;CIPOS=-30,523;CIEND=-30,543;CIPOS95=-30,159;CIEND95=-30,155;MATEID=613520_2;EVENT=613520;SU=5;PE=5;SR=0;ALG=PROD;AF=0.0002282;NSAMP=3;MSQ=31.87;AC=3;AN=13148;NFAM=3	SVTYPE=BND;POS=20137385;STRANDS=++:5;IMPRECISE;CIPOS=-30,543;CIEND=-30,523;CIPOS95=-30,155;CIEND95=-30,159;MATEID=613520_1;EVENT=613520;SECONDARY;SU=5;PE=5;SR=0;ALG=PROD;AF=0.0002282;NSAMP=3;MSQ=31.87;AC=3;AN=13148;NFAM=3
chrY	20072252	20072261	chrY	20258306	20258328	613527	795558.0	+	+	BND	LOW	613527_1	N	N]chrY:20258315]	613527_2	N	N]chrY:20072253]	SVTYPE=BND;POS=20072253;STRANDS=++:41581;IMPRECISE;CIPOS=-1,8;CIEND=-9,13;CIPOS95=0,0;CIEND95=-1,1;MATEID=613527_2;EVENT=613527;SU=41581;PE=41581;SR=0;ALG=PROD;AF=0.2797;NSAMP=3651;MSQ=86.92;RETAINED;AC=3654;AN=13064;NFAM=3387	SVTYPE=BND;POS=20258315;STRANDS=++:41581;IMPRECISE;CIPOS=-9,13;CIEND=-1,8;CIPOS95=-1,1;CIEND95=0,0;MATEID=613527_1;EVENT=613527;SECONDARY;SU=41581;PE=41581;SR=0;ALG=PROD;AF=0.2797;NSAMP=3651;MSQ=86.92;RETAINED;AC=3654;AN=13064;NFAM=3387
chrY	20072870	20073471	chrY	20139624	20140160	613524	6841.9	-	-	BND	LOW	613524_1	N	[chrY:20140112[N	613524_2	N	[chrY:20073423[N	SVTYPE=BND;POS=20073423;STRANDS=--:4;IMPRECISE;CIPOS=-552,49;CIEND=-487,49;CIPOS95=-143,49;CIEND95=-115,49;MATEID=613524_2;EVENT=613524;SU=4;PE=4;SR=0;ALG=PROD;AF=0.001775;NSAMP=24;MSQ=13.76;AC=24;AN=13520;NFAM=24	SVTYPE=BND;POS=20140112;STRANDS=--:4;IMPRECISE;CIPOS=-487,49;CIEND=-552,49;CIPOS95=-115,49;CIEND95=-143,49;MATEID=613524_1;EVENT=613524;SECONDARY;SU=4;PE=4;SR=0;ALG=PROD;AF=0.001775;NSAMP=24;MSQ=13.76;AC=24;AN=13520;NFAM=24
chrY	20073075	20074383	chrY	20106833	20108164	613508	643508.0	+	+	INV	LOW	613508	N	<INV>	.	.	.	SVTYPE=INV;POS=20074079;SVLEN=33672;END=20107751;STRANDS=++:2,--:17053;IMPRECISE;CIPOS=-1004,304;CIEND=-918,413;CIPOS95=-340,304;CIEND95=-289,289;SU=17055;PE=17055;SR=0;ALG=SUM;AF=0.3613;NSAMP=5605;MSQ=64.42;AC=5620;AN=15554;NFAM=5347	.
chrY	20073417	20073829	chrY	20132583	20133026	613513	15688.9	-	-	BND	LOW	613513_1	N	[chrY:20133018[N	613513_2	N	[chrY:20073821[N	SVTYPE=BND;POS=20073821;STRANDS=--:4;IMPRECISE;CIPOS=-403,9;CIEND=-434,9;CIPOS95=-125,1;CIEND95=-147,1;MATEID=613513_2;EVENT=613513;SU=4;PE=4;SR=0;ALG=PROD;AF=0.028;NSAMP=358;MSQ=33.45;AC=425;AN=15176;NFAM=356	SVTYPE=BND;POS=20133018;STRANDS=--:4;IMPRECISE;CIPOS=-434,9;CIEND=-403,9;CIPOS95=-147,1;CIEND95=-125,1;MATEID=613513_1;EVENT=613513;SECONDARY;SU=4;PE=4;SR=0;ALG=PROD;AF=0.028;NSAMP=358;MSQ=33.45;AC=425;AN=15176;NFAM=356
chrY	20073479	20073999	chrY	20094226	20094748	613505	3479.41	-	-	BND	LOW	613505_1	N	[chrY:20094700[N	613505_2	N	[chrY:20073951[N	SVTYPE=BND;POS=20073951;STRANDS=--:6;IMPRECISE;CIPOS=-471,49;CIEND=-473,49;CIPOS95=-131,49;CIEND95=-137,49;MATEID=613505_2;EVENT=613505;SU=6;PE=6;SR=0;ALG=PROD;AF=0.0001277;NSAMP=1;MSQ=159.66;AC=2;AN=15656;NFAM=1	SVTYPE=BND;POS=20094700;STRANDS=--:6;IMPRECISE;CIPOS=-473,49;CIEND=-471,49;CIPOS95=-137,49;CIEND95=-131,49;MATEID=613505_1;EVENT=613505;SECONDARY;SU=6;PE=6;SR=0;ALG=PROD;AF=0.0001277;NSAMP=1;MSQ=159.66;AC=2;AN=15656;NFAM=1
chrY	20073481	20074773	chrY	20136824	20137682	613517	8147.81	+	+	BND	LOW	613517_1	N	N]chrY:20136874]	613517_2	N	N]chrY:20073630]	SVTYPE=BND;POS=20073630;STRANDS=++:16;IMPRECISE;CIPOS=-149,1143;CIEND=-50,808;CIPOS95=-149,656;CIEND95=-50,231;MATEID=613517_2;EVENT=613517;SU=16;PE=16;SR=0;ALG=SUM;AF=0.001145;NSAMP=16;MSQ=18.14;AC=17;AN=14852;NFAM=16	SVTYPE=BND;POS=20136874;STRANDS=++:16;IMPRECISE;CIPOS=-50,808;CIEND=-149,1143;CIPOS95=-50,231;CIEND95=-149,656;MATEID=613517_1;EVENT=613517;SECONDARY;SU=16;PE=16;SR=0;ALG=SUM;AF=0.001145;NSAMP=16;MSQ=18.14;AC=17;AN=14852;NFAM=16
chrY	20073549	20074067	chrY	20137864	20138345	613521	7413.45	+	+	BND	LOW	613521_1	N	N]chrY:20137894]	613521_2	N	N]chrY:20073579]	SVTYPE=BND;POS=20073579;STRANDS=++:8;IMPRECISE;CIPOS=-30,488;CIEND=-30,451;CIPOS95=-30,163;CIEND95=-30,134;MATEID=613521_2;EVENT=613521;SU=8;PE=8;SR=0;ALG=PROD;AF=0.000208;NSAMP=3;MSQ=108.88;AC=3;AN=14424;NFAM=3	SVTYPE=BND;POS=20137894;STRANDS=++:8;IMPRECISE;CIPOS=-30,451;CIEND=-30,488;CIPOS95=-30,134;CIEND95=-30,163;MATEID=613521_1;EVENT=613521;SECONDARY;SU=8;PE=8;SR=0;ALG=PROD;AF=0.000208;NSAMP=3;MSQ=108.88;AC=3;AN=14424;NFAM=3
chrY	20073620	20073822	chrY	20139965	20140078	613523	22757.5	+	+	INV	LOW	613523	N	<INV>	.	.	.	SVTYPE=INV;POS=20073630;SVLEN=66345;END=20139975;STRANDS=++:859,--:1;IMPRECISE;CIPOS=-10,192;CIEND=-10,103;CIPOS95=-7,7;CIEND95=-2,2;SU=860;PE=860;SR=0;ALG=PROD;AF=0.02841;NSAMP=425;MSQ=26.39;AC=426;AN=14996;NFAM=425	.
chrY	20073798	20073811	chrY	20135754	20135975	613514	442357.0	-	-	BND	LOW	613514_1	N	[chrY:20135965[N	613514_2	N	[chrY:20073801[N	SVTYPE=BND;POS=20073801;STRANDS=--:386;IMPRECISE;CIPOS=-2,11;CIEND=-210,11;CIPOS95=-2,2;CIEND95=-2,2;MATEID=613514_2;EVENT=613514;SU=386;PE=386;SR=0;ALG=PROD;AF=0.3388;NSAMP=5153;MSQ=48.83;AC=5193;AN=15328;NFAM=4910	SVTYPE=BND;POS=20135965;STRANDS=--:386;IMPRECISE;CIPOS=-210,11;CIEND=-2,11;CIPOS95=-2,2;CIEND95=-2,2;MATEID=613514_1;EVENT=613514;SECONDARY;SU=386;PE=386;SR=0;ALG=PROD;AF=0.3388;NSAMP=5153;MSQ=48.83;AC=5193;AN=15328;NFAM=4910
chrY	20073803	20074155	chrY	20107278	20107420	613509	533875.0	-	-	BND	LOW	613509_1	N	[chrY:20107372[N	613509_2	N	[chrY:20074107[N	SVTYPE=BND;POS=20074107;STRANDS=--:8;IMPRECISE;CIPOS=-303,49;CIEND=-93,49;CIPOS95=-55,49;CIEND95=-30,30;MATEID=613509_2;EVENT=613509;SU=8;PE=8;SR=0;ALG=PROD;AF=0.3333;NSAMP=5173;MSQ=56.6;AC=5187;AN=15562;NFAM=4945	SVTYPE=BND;POS=20107372;STRANDS=--:8;IMPRECISE;CIPOS=-93,49;CIEND=-303,49;CIPOS95=-30,30;CIEND95=-55,49;MATEID=613509_1;EVENT=613509;SECONDARY;SU=8;PE=8;SR=0;ALG=PROD;AF=0.3333;NSAMP=5173;MSQ=56.6;AC=5187;AN=15562;NFAM=4945
chrY	20074044	20074476	chrY	20109230	20109653	613510	3941.99	+	+	BND	LOW	613510_1	N	N]chrY:20109240]	613510_2	N	N]chrY:20074054]	SVTYPE=BND;POS=20074054;STRANDS=++:8;IMPRECISE;CIPOS=-10,422;CIEND=-10,413;CIPOS95=-1,137;CIEND95=-2,118;MATEID=613510_2;EVENT=613510;SU=8;PE=8;SR=0;ALG=PROD;AF=0.0001269;NSAMP=1;MSQ=238.02;AC=2;AN=15762;NFAM=1	SVTYPE=BND;POS=20109240;STRANDS=++:8;IMPRECISE;CIPOS=-10,413;CIEND=-10,422;CIPOS95=-2,118;CIEND95=-1,137;MATEID=613510_1;EVENT=613510;SECONDARY;SU=8;PE=8;SR=0;ALG=PROD;AF=0.0001269;NSAMP=1;MSQ=238.02;AC=2;AN=15762;NFAM=1
chrY	20074299	20074327	chrY	20094348	20094420	613503	234101.0	+	+	INV	LOW	613503	N	<INV>	.	.	.	SVTYPE=INV;POS=20074307;SVLEN=20049;END=20094356;STRANDS=++:5528,--:2;IMPRECISE;CIPOS=-8,20;CIEND=-8,64;CIPOS95=0,0;CIEND95=-1,1;SU=5530;PE=5530;SR=0;ALG=PROD;AF=0.2235;NSAMP=3449;MSQ=43.55;AC=3455;AN=15462;NFAM=3367	.
chrY	20074321	20074363	chrY	20101737	20101749	613507	1.28638e+06	+	+	BND	LOW	613507_1	N	N]chrY:20101743]	613507_2	N	N]chrY:20074328]	SVTYPE=BND;POS=20074328;STRANDS=++:34759;IMPRECISE;CIPOS=-7,35;CIEND=-6,6;CIPOS95=-1,1;CIEND95=0,0;MATEID=613507_2;EVENT=613507;SU=34759;PE=34759;SR=0;ALG=PROD;AF=0.6541;NSAMP=6108;MSQ=105.41;AC=9824;AN=15020;NFAM=5790	SVTYPE=BND;POS=20101743;STRANDS=++:34759;IMPRECISE;CIPOS=-6,6;CIEND=-7,35;CIPOS95=0,0;CIEND95=-1,1;MATEID=613507_1;EVENT=613507;SECONDARY;SU=34759;PE=34759;SR=0;ALG=PROD;AF=0.6541;NSAMP=6108;MSQ=105.41;AC=9824;AN=15020;NFAM=5790
chrY	20074400	20075032	chrY	20296350	20296779	613544	4042.02	-	-	BND	LOW	613544_1	N	[chrY:20296751[N	613544_2	N	[chrY:20075004[N	SVTYPE=BND;POS=20075004;STRANDS=--:16;IMPRECISE;CIPOS=-603,29;CIEND=-400,29;CIPOS95=-62,29;CIEND95=-47,29;MATEID=613544_2;EVENT=613544;SU=16;PE=16;SR=0;ALG=PROD;AF=0.0001946;NSAMP=3;MSQ=115.89;AC=3;AN=15416;NFAM=3	SVTYPE=BND;POS=20296751;STRANDS=--:16;IMPRECISE;CIPOS=-400,29;CIEND=-603,29;CIPOS95=-47,29;CIEND95=-62,29;MATEID=613544_1;EVENT=613544;SECONDARY;SU=16;PE=16;SR=0;ALG=PROD;AF=0.0001946;NSAMP=3;MSQ=115.89;AC=3;AN=15416;NFAM=3
chrY	20074430	20074601	chrY	20259881	20260260	613530	4.18226e+06	-	-	BND	PASS	613530_1	N	[chrY:20260212[N	613530_2	N	[chrY:20074553[N	SVTYPE=BND;POS=20074553;STRANDS=--:18;IMPRECISE;CIPOS=-122,49;CIEND=-330,49;CIPOS95=-9,9;CIEND95=-73,49;MATEID=613530_2;EVENT=613530;SU=18;PE=18;SR=0;ALG=PROD;AF=0.8976;NSAMP=5962;MSQ=404.95;AC=11904;AN=13262;NFAM=5637	SVTYPE=BND;POS=20260212;STRANDS=--:18;IMPRECISE;CIPOS=-330,49;CIEND=-122,49;CIPOS95=-73,49;CIEND95=-9,9;MATEID=613530_1;EVENT=613530;SECONDARY;SU=18;PE=18;SR=0;ALG=PROD;AF=0.8976;NSAMP=5962;MSQ=404.95;AC=11904;AN=13262;NFAM=5637
chrY	20074644	20074738	chrY	20094328	20094543	613504	265271.0	+	+	BND	LOW	613504_1	N	N]chrY:20094351]	613504_2	N	N]chrY:20074670]	SVTYPE=BND;POS=20074670;STRANDS=++:26;IMPRECISE;CIPOS=-26,68;CIEND=-23,192;CIPOS95=-5,5;CIEND95=-18,18;MATEID=613504_2;EVENT=613504;SU=26;PE=26;SR=0;ALG=PROD;AF=0.2415;NSAMP=3714;MSQ=42.76;AC=3722;AN=15410;NFAM=3598	SVTYPE=BND;POS=20094351;STRANDS=++:26;IMPRECISE;CIPOS=-23,192;CIEND=-26,68;CIPOS95=-18,18;CIEND95=-5,5;MATEID=613504_1;EVENT=613504;SECONDARY;SU=26;PE=26;SR=0;ALG=PROD;AF=0.2415;NSAMP=3714;MSQ=42.76;AC=3722;AN=15410;NFAM=3598
chrY	20074679	20075301	chrY	20302651	20303199	613545	63011.9	-	-	BND	LOW	613545_1	N	[chrY:20303189[N	613545_2	N	[chrY:20075273[N	SVTYPE=BND;POS=20075273;STRANDS=--:20;IMPRECISE;CIPOS=-593,29;CIEND=-537,11;CIPOS95=-128,29;CIEND95=-68,11;MATEID=613545_2;EVENT=613545;SU=20;PE=20;SR=0;ALG=PROD;AF=0.06849;NSAMP=1074;MSQ=31.42;AC=1074;AN=15682;NFAM=1045	SVTYPE=BND;POS=20303189;STRANDS=--:20;IMPRECISE;CIPOS=-537,11;CIEND=-593,29;CIPOS95=-68,11;CIEND95=-128,29;MATEID=613545_1;EVENT=613545;SECONDARY;SU=20;PE=20;SR=0;ALG=PROD;AF=0.06849;NSAMP=1074;MSQ=31.42;AC=1074;AN=15682;NFAM=1045
chrY	20074917	20074924	chrY	20260205	20260209	613529	4.22038e+06	-	-	BND	PASS	613529_1	N	[chrY:20260210[N	613529_2	N	[chrY:20074921[N	SVTYPE=BND;POS=20074921;STRANDS=--:118456;CIPOS=-3,4;CIEND=-4,0;CIPOS95=0,0;CIEND95=0,0;MATEID=613529_2;EVENT=613529;SU=118456;PE=118456;SR=0;ALG=PROD;AF=0.92;NSAMP=5969;MSQ=409.55;AC=11933;AN=12970;NFAM=5644	SVTYPE=BND;POS=20260210;STRANDS=--:118456;CIPOS=-4,0;CIEND=-3,4;CIPOS95=0,0;CIEND95=0,0;MATEID=613529_1;EVENT=613529;SECONDARY;SU=118456;PE=118456;SR=0;ALG=PROD;AF=0.92;NSAMP=5969;MSQ=409.55;AC=11933;AN=12970;NFAM=5644
chrY	20075098	20076133	chrY	20273919	20274874	613539	131193.0	+	+	INV	LOW	613539	N	<INV>	.	.	.	SVTYPE=INV;POS=20075837;SVLEN=198982;END=20274819;STRANDS=++:4,--:101;IMPRECISE;CIPOS=-739,296;CIEND=-900,55;CIPOS95=-217,217;CIEND95=-461,55;SU=105;PE=105;SR=0;ALG=SUM;AF=0.1282;NSAMP=2010;MSQ=37.66;RETAINED;AC=2010;AN=15678;NFAM=1948	.
chrY	20075177	20075833	chrY	20270083	20270738	613538	4548.03	-	-	BND	LOW	613538_1	N	[chrY:20270690[N	613538_2	N	[chrY:20075785[N	SVTYPE=BND;POS=20075785;STRANDS=--:9;IMPRECISE;CIPOS=-607,49;CIEND=-606,49;CIPOS95=-132,49;CIEND95=-149,49;MATEID=613538_2;EVENT=613538;SU=9;PE=9;SR=0;ALG=PROD;AF=0.0001535;NSAMP=2;MSQ=67.25;RETAINED;AC=2;AN=13026;NFAM=2	SVTYPE=BND;POS=20270690;STRANDS=--:9;IMPRECISE;CIPOS=-606,49;CIEND=-607,49;CIPOS95=-149,49;CIEND95=-132,49;MATEID=613538_1;EVENT=613538;SECONDARY;SU=9;PE=9;SR=0;ALG=PROD;AF=0.0001535;NSAMP=2;MSQ=67.25;RETAINED;AC=2;AN=13026;NFAM=2
chrY	20075461	20076174	chrY	20267835	20268524	613533	6227.1	-	-	BND	LOW	613533_1	N	[chrY:20268516[N	613533_2	N	[chrY:20076166[N	SVTYPE=BND;POS=20076166;STRANDS=--:4;IMPRECISE;CIPOS=-704,9;CIEND=-680,9;CIPOS95=-156,2;CIEND95=-150,2;MATEID=613533_2;EVENT=613533;SU=4;PE=4;SR=0;ALG=PROD;AF=0.0001272;NSAMP=2;MSQ=16.62;AC=2;AN=15718;NFAM=2	SVTYPE=BND;POS=20268516;STRANDS=--:4;IMPRECISE;CIPOS=-680,9;CIEND=-704,9;CIPOS95=-150,2;CIEND95=-156,2;MATEID=613533_1;EVENT=613533;SECONDARY;SU=4;PE=4;SR=0;ALG=PROD;AF=0.0001272;NSAMP=2;MSQ=16.62;AC=2;AN=15718;NFAM=2
chrY	20076053	20076532	chrY	20270902	20271353	613534	7478.81	+	+	BND	LOW	613534_1	N	N]chrY:20270932]	613534_2	N	N]chrY:20076083]	SVTYPE=BND;POS=20076083;STRANDS=++:9;IMPRECISE;CIPOS=-30,449;CIEND=-30,421;CIPOS95=-30,102;CIEND95=-30,81;MATEID=613534_2;EVENT=613534;SU=9;PE=9;SR=0;ALG=PROD;AF=0.0003585;NSAMP=5;MSQ=74.31;AC=5;AN=13946;NFAM=4	SVTYPE=BND;POS=20270932;STRANDS=++:9;IMPRECISE;CIPOS=-30,421;CIEND=-30,449;CIPOS95=-30,81;CIEND95=-30,102;MATEID=613534_1;EVENT=613534;SECONDARY;SU=9;PE=9;SR=0;ALG=PROD;AF=0.0003585;NSAMP=5;MSQ=74.31;AC=5;AN=13946;NFAM=4
chrY	20076299	20076812	chrY	20100393	20100831	613506	3182.87	-	-	BND	LOW	613506_1	N	[chrY:20100823[N	613506_2	N	[chrY:20076804[N	SVTYPE=BND;POS=20076804;STRANDS=--:6;IMPRECISE;CIPOS=-504,9;CIEND=-429,9;CIPOS95=-161,0;CIEND95=-122,2;MATEID=613506_2;EVENT=613506;SU=6;PE=6;SR=0;ALG=PROD;AF=0.0001284;NSAMP=2;MSQ=114.92;AC=2;AN=15572;NFAM=2	SVTYPE=BND;POS=20100823;STRANDS=--:6;IMPRECISE;CIPOS=-429,9;CIEND=-504,9;CIPOS95=-122,2;CIEND95=-161,0;MATEID=613506_1;EVENT=613506;SECONDARY;SU=6;PE=6;SR=0;ALG=PROD;AF=0.0001284;NSAMP=2;MSQ=114.92;AC=2;AN=15572;NFAM=2
chrY	20076399	20076727	chrY	20260870	20261218	613531	4032.84	+	+	BND	LOW	613531_1	N	N]chrY:20260900]	613531_2	N	N]chrY:20076429]	SVTYPE=BND;POS=20076429;STRANDS=++:22;IMPRECISE;CIPOS=-30,298;CIEND=-30,318;CIPOS95=-30,36;CIEND95=-30,56;MATEID=613531_2;EVENT=613531;SU=22;PE=22;SR=0;ALG=PROD;AF=6.484e-05;NSAMP=1;MSQ=9.47;AC=1;AN=15422;NFAM=1	SVTYPE=BND;POS=20260900;STRANDS=++:22;IMPRECISE;CIPOS=-30,318;CIEND=-30,298;CIPOS95=-30,56;CIEND95=-30,36;MATEID=613531_1;EVENT=613531;SECONDARY;SU=22;PE=22;SR=0;ALG=PROD;AF=6.484e-05;NSAMP=1;MSQ=9.47;AC=1;AN=15422;NFAM=1
chrY	20076414	20077025	chrY	20282335	20283048	613543	37485.1	+	+	BND	LOW	613543_1	N	N]chrY:20282365]	613543_2	N	N]chrY:20076444]	SVTYPE=BND;POS=20076444;STRANDS=++:8;IMPRECISE;CIPOS=-30,581;CIEND=-30,683;CIPOS95=-30,128;CIEND95=-30,200;MATEID=613543_2;EVENT=613543;SU=8;PE=8;SR=0;ALG=PROD;AF=0.03146;NSAMP=499;MSQ=25.34;AC=499;AN=15860;NFAM=481	SVTYPE=BND;POS=20282365;STRANDS=++:8;IMPRECISE;CIPOS=-30,683;CIEND=-30,581;CIPOS95=-30,200;CIEND95=-30,128;MATEID=613543_1;EVENT=613543;SECONDARY;SU=8;PE=8;SR=0;ALG=PROD;AF=0.03146;NSAMP=499;MSQ=25.34;AC=499;AN=15860;NFAM=481
chrY	20076455	20076881	chrY	20078587	20079221	454529	2428.51	+	-	BND	LOW	454529_1	N	N[chrY:20079213[	454529_2	N	]chrY:20076465]N	SVTYPE=BND;POS=20076465;STRANDS=+-:5;IMPRECISE;CIPOS=-10,416;CIEND=-625,9;CIPOS95=-2,115;CIEND95=-181,1;MATEID=454529_2;EVENT=454529;SU=5;PE=5;SR=0;ALG=PROD;AF=0.0005242;NSAMP=8;MSQ=44.98;RECLASSIFIED;AC=8;AN=15260;NFAM=8	SVTYPE=BND;POS=20079213;STRANDS=+-:5;IMPRECISE;CIPOS=-625,9;CIEND=-10,416;CIPOS95=-181,1;CIEND95=-2,115;MATEID=454529_1;EVENT=454529;SECONDARY;SU=5;PE=5;SR=0;ALG=PROD;AF=0.0005242;NSAMP=8;MSQ=44.98;RECLASSIFIED;AC=8;AN=15260;NFAM=8
chrY	20076482	20076772	chrY	20091341	20091673	613500	19859.3	+	+	BND	LOW	613500_1	N	N]chrY:20091379]	613500_2	N	N]chrY:20076510]	SVTYPE=BND;POS=20076510;STRANDS=++:698;IMPRECISE;CIPOS=-28,262;CIEND=-38,294;CIPOS95=-5,5;CIEND95=-12,12;MATEID=613500_2;EVENT=613500;SU=698;PE=698;SR=0;ALG=PROD;AF=0.01194;NSAMP=188;MSQ=26.86;AC=188;AN=15742;NFAM=184	SVTYPE=BND;POS=20091379;STRANDS=++:698;IMPRECISE;CIPOS=-38,294;CIEND=-28,262;CIPOS95=-12,12;CIEND95=-5,5;MATEID=613500_1;EVENT=613500;SECONDARY;SU=698;PE=698;SR=0;ALG=PROD;AF=0.01194;NSAMP=188;MSQ=26.86;AC=188;AN=15742;NFAM=184
chrY	20078624	20079231	chrY	20301518	20302159	613547	30994.0	-	-	BND	LOW	613547_1	N	[chrY:20302143[N	613547_2	N	[chrY:20079220[N	SVTYPE=BND;POS=20079220;STRANDS=--:29;IMPRECISE;CIPOS=-595,12;CIEND=-624,17;CIPOS95=-91,12;CIEND95=-117,17;MATEID=613547_2;EVENT=613547;SU=29;PE=29;SR=0;ALG=PROD;AF=0.03539;NSAMP=551;MSQ=23.94;AC=551;AN=15568;NFAM=538	SVTYPE=BND;POS=20302143;STRANDS=--:29;IMPRECISE;CIPOS=-624,17;CIEND=-595,12;CIPOS95=-117,17;CIEND95=-91,12;MATEID=613547_1;EVENT=613547;SECONDARY;SU=29;PE=29;SR=0;ALG=PROD;AF=0.03539;NSAMP=551;MSQ=23.94;AC=551;AN=15568;NFAM=538
chrY	20078961	20079259	chrY	20274522	20274852	613546	18189.9	-	-	BND	LOW	613546_1	N	[chrY:20274841[N	613546_2	N	[chrY:20079232[N	SVTYPE=BND;POS=20079232;STRANDS=--:132;IMPRECISE;CIPOS=-270,28;CIEND=-318,12;CIPOS95=-7,7;CIEND95=-12,12;MATEID=613546_2;EVENT=613546;SU=132;PE=132;SR=0;ALG=PROD;AF=0.02455;NSAMP=386;MSQ=26.47;AC=386;AN=15720;NFAM=384	SVTYPE=BND;POS=20274841;STRANDS=--:132;IMPRECISE;CIPOS=-318,12;CIEND=-270,28;CIPOS95=-12,12;CIEND95=-7,7;MATEID=613546_1;EVENT=613546;SECONDARY;SU=132;PE=132;SR=0;ALG=PROD;AF=0.02455;NSAMP=386;MSQ=26.47;AC=386;AN=15720;NFAM=384
chrY	20082931	20083555	chrY	20152673	20153286	542788	4351.12	-	+	BND	LOW	542788_1	N	]chrY:20152683]N	542788_2	N	N[chrY:20083547[	SVTYPE=BND;POS=20083547;STRANDS=-+:4;IMPRECISE;CIPOS=-615,9;CIEND=-10,603;CIPOS95=-198,1;CIEND95=-1,197;MATEID=542788_2;EVENT=542788;SU=4;PE=4;SR=0;ALG=PROD;AF=7.86e-05;NSAMP=1;MSQ=16.38;RECLASSIFIED;AC=1;AN=12722;NFAM=1	SVTYPE=BND;POS=20152683;STRANDS=-+:4;IMPRECISE;CIPOS=-10,603;CIEND=-615,9;CIPOS95=-1,197;CIEND95=-198,1;MATEID=542788_1;EVENT=542788;SECONDARY;SU=4;PE=4;SR=0;ALG=PROD;AF=7.86e-05;NSAMP=1;MSQ=16.38;RECLASSIFIED;AC=1;AN=12722;NFAM=1
chrY	20090612	20091153	chrY	20302289	20302846	542793	13535.3	-	+	BND	LOW	542793_1	N	]chrY:20302319]N	542793_2	N	N[chrY:20091125[	SVTYPE=BND;POS=20091125;STRANDS=-+:8;IMPRECISE;CIPOS=-512,29;CIEND=-30,527;CIPOS95=-143,29;CIEND95=-30,162;MATEID=542793_2;EVENT=542793;SU=8;PE=8;SR=0;ALG=PROD;AF=0.02853;NSAMP=434;MSQ=14.74;RECLASSIFIED;AC=437;AN=15316;NFAM=429	SVTYPE=BND;POS=20302319;STRANDS=-+:8;IMPRECISE;CIPOS=-30,527;CIEND=-512,29;CIPOS95=-30,162;CIEND95=-143,29;MATEID=542793_1;EVENT=542793;SECONDARY;SU=8;PE=8;SR=0;ALG=PROD;AF=0.02853;NSAMP=434;MSQ=14.74;RECLASSIFIED;AC=437;AN=15316;NFAM=429
chrY	20090675	20091370	chrY	20093412	20094243	542789	8927.34	-	+	BND	LOW	542789_1	N	]chrY:20093648]N	542789_2	N	N[chrY:20091285[	SVTYPE=BND;POS=20091285;STRANDS=-+:185;IMPRECISE;CIPOS=-609,86;CIEND=-236,595;CIPOS95=-103,86;CIEND95=-155,155;MATEID=542789_2;EVENT=542789;SU=185;PE=185;SR=0;ALG=SUM;AF=0.005064;NSAMP=82;MSQ=11.99;RECLASSIFIED;AC=82;AN=16192;NFAM=82	SVTYPE=BND;POS=20093648;STRANDS=-+:185;IMPRECISE;CIPOS=-236,595;CIEND=-609,86;CIPOS95=-155,155;CIEND95=-103,86;MATEID=542789_1;EVENT=542789;SECONDARY;SU=185;PE=185;SR=0;ALG=SUM;AF=0.005064;NSAMP=82;MSQ=11.99;RECLASSIFIED;AC=82;AN=16192;NFAM=82
chrY	20090948	20091356	chrY	20155158	20155513	542791	10506.5	-	+	BND	LOW	542791_1	N	]chrY:20155168]N	542791_2	N	N[chrY:20091348[	SVTYPE=BND;POS=20091348;STRANDS=-+:6;IMPRECISE;CIPOS=-399,9;CIEND=-10,345;CIPOS95=-82,2;CIEND95=-3,71;MATEID=542791_2;EVENT=542791;SU=6;PE=6;SR=0;ALG=PROD;AF=6.382e-05;NSAMP=1;MSQ=63.73;RECLASSIFIED;AC=1;AN=15670;NFAM=1	SVTYPE=BND;POS=20155168;STRANDS=-+:6;IMPRECISE;CIPOS=-10,345;CIEND=-399,9;CIPOS95=-3,71;CIEND95=-82,2;MATEID=542791_1;EVENT=542791;SECONDARY;SU=6;PE=6;SR=0;ALG=PROD;AF=6.382e-05;NSAMP=1;MSQ=63.73;RECLASSIFIED;AC=1;AN=15670;NFAM=1
chrY	20091408	20091602	chrY	20158400	20158458	542792	16149.4	-	+	BND	LOW	542792_1	N	]chrY:20158410]N	542792_2	N	N[chrY:20091591[	SVTYPE=BND;POS=20091591;STRANDS=-+:437;IMPRECISE;CIPOS=-182,12;CIEND=-10,48;CIPOS95=-3,3;CIEND95=-2,2;MATEID=542792_2;EVENT=542792;SU=437;PE=437;SR=0;ALG=PROD;AF=0.001423;NSAMP=22;MSQ=26.51;RECLASSIFIED;AC=22;AN=15460;NFAM=19	SVTYPE=BND;POS=20158410;STRANDS=-+:437;IMPRECISE;CIPOS=-10,48;CIEND=-182,12;CIPOS95=-2,2;CIEND95=-3,3;MATEID=542792_1;EVENT=542792;SECONDARY;SU=437;PE=437;SR=0;ALG=PROD;AF=0.001423;NSAMP=22;MSQ=26.51;RECLASSIFIED;AC=22;AN=15460;NFAM=19
chrY	20092166	20092575	chrY	20093237	20093525	454532	13046.0	+	-	BND	LOW	454532_1	N	N[chrY:20093497[	454532_2	N	]chrY:20092196]N	SVTYPE=BND;POS=20092196;STRANDS=+-:15;IMPRECISE;CIPOS=-30,379;CIEND=-259,29;CIPOS95=-30,83;CIEND95=-41,29;MATEID=454532_2;EVENT=454532;SU=15;PE=15;SR=0;ALG=PROD;AF=0.01501;NSAMP=242;MSQ=18.46;RETAINED;RECLASSIFIED;AC=246;AN=16386;NFAM=240	SVTYPE=BND;POS=20093497;STRANDS=+-:15;IMPRECISE;CIPOS=-259,29;CIEND=-30,379;CIPOS95=-41,29;CIEND95=-30,83;MATEID=454532_1;EVENT=454532;SECONDARY;SU=15;PE=15;SR=0;ALG=PROD;AF=0.01501;NSAMP=242;MSQ=18.46;RETAINED;RECLASSIFIED;AC=246;AN=16386;NFAM=240
chrY	20092303	20092705	chrY	20137094	20137588	454536	6530.16	+	-	BND	LOW	454536_1	N	N[chrY:20137580[	454536_2	N	]chrY:20092313]N	SVTYPE=BND;POS=20092313;STRANDS=+-:8;IMPRECISE;CIPOS=-10,392;CIEND=-485,9;CIPOS95=-3,60;CIEND95=-87,2;MATEID=454536_2;EVENT=454536;SU=8;PE=8;SR=0;ALG=PROD;AF=7.334e-05;NSAMP=1;MSQ=143.77;RECLASSIFIED;AC=1;AN=13636;NFAM=1	SVTYPE=BND;POS=20137580;STRANDS=+-:8;IMPRECISE;CIPOS=-485,9;CIEND=-10,392;CIPOS95=-87,2;CIEND95=-3,60;MATEID=454536_1;EVENT=454536;SECONDARY;SU=8;PE=8;SR=0;ALG=PROD;AF=7.334e-05;NSAMP=1;MSQ=143.77;RECLASSIFIED;AC=1;AN=13636;NFAM=1
chrY	20092334	20092629	chrY	20116267	20116603	454535	8549.43	+	-	BND	LOW	454535_1	N	N[chrY:20116575[	454535_2	N	]chrY:20092364]N	SVTYPE=BND;POS=20092364;STRANDS=+-:9;IMPRECISE;CIPOS=-30,265;CIEND=-307,29;CIPOS95=-30,51;CIEND95=-75,29;MATEID=454535_2;EVENT=454535;SU=9;PE=9;SR=0;ALG=PROD;AF=0.0005852;NSAMP=8;MSQ=119.15;RETAINED;RECLASSIFIED;AC=8;AN=13670;NFAM=8	SVTYPE=BND;POS=20116575;STRANDS=+-:9;IMPRECISE;CIPOS=-307,29;CIEND=-30,265;CIPOS95=-75,29;CIEND95=-30,51;MATEID=454535_1;EVENT=454535;SECONDARY;SU=9;PE=9;SR=0;ALG=PROD;AF=0.0005852;NSAMP=8;MSQ=119.15;RETAINED;RECLASSIFIED;AC=8;AN=13670;NFAM=8
chrY	20092408	20092861	chrY	20093775	20094143	542794	196788.0	-	+	BND	LOW	542794_1	N	]chrY:20093785]N	542794_2	N	N[chrY:20092853[	SVTYPE=BND;POS=20092853;STRANDS=-+:8;IMPRECISE;CIPOS=-444,9;CIEND=-10,358;CIPOS95=-90,2;CIEND95=-2,77;MATEID=542794_2;EVENT=542794;SU=8;PE=8;SR=0;ALG=PROD;AF=0.1255;NSAMP=2037;MSQ=37.78;RECLASSIFIED;AC=2074;AN=16528;NFAM=1938	SVTYPE=BND;POS=20093785;STRANDS=-+:8;IMPRECISE;CIPOS=-10,358;CIEND=-444,9;CIPOS95=-2,77;CIEND95=-90,2;MATEID=542794_1;EVENT=542794;SECONDARY;SU=8;PE=8;SR=0;ALG=PROD;AF=0.1255;NSAMP=2037;MSQ=37.78;RECLASSIFIED;AC=2074;AN=16528;NFAM=1938
chrY	20092588	20092774	chrY	20183833	20184225	542816	9561.39	-	+	BND	LOW	542816_1	N	]chrY:20183843]N	542816_2	N	N[chrY:20092766[	SVTYPE=BND;POS=20092766;STRANDS=-+:11;IMPRECISE;CIPOS=-177,9;CIEND=-10,382;CIPOS95=-58,2;CIEND95=-1,120;MATEID=542816_2;EVENT=542816;SU=11;PE=11;SR=0;ALG=PROD;AF=6.293e-05;NSAMP=1;MSQ=42.97;RECLASSIFIED;AC=1;AN=15890;NFAM=1	SVTYPE=BND;POS=20183843;STRANDS=-+:11;IMPRECISE;CIPOS=-10,382;CIEND=-177,9;CIPOS95=-1,120;CIEND95=-58,2;MATEID=542816_1;EVENT=542816;SECONDARY;SU=11;PE=11;SR=0;ALG=PROD;AF=6.293e-05;NSAMP=1;MSQ=42.97;RECLASSIFIED;AC=1;AN=15890;NFAM=1
chrY	20092728	20093179	chrY	20117820	20118273	542801	10280.8	-	+	BND	LOW	542801_1	N	]chrY:20117850]N	542801_2	N	N[chrY:20093151[	SVTYPE=BND;POS=20093151;STRANDS=-+:10;IMPRECISE;CIPOS=-422,29;CIEND=-30,423;CIPOS95=-121,29;CIEND95=-30,96;MATEID=542801_2;EVENT=542801;SU=10;PE=10;SR=0;ALG=PROD;AF=0.00166;NSAMP=27;MSQ=8.25;RECLASSIFIED;AC=27;AN=16268;NFAM=27	SVTYPE=BND;POS=20117850;STRANDS=-+:10;IMPRECISE;CIPOS=-30,423;CIEND=-422,29;CIPOS95=-30,96;CIEND95=-121,29;MATEID=542801_1;EVENT=542801;SECONDARY;SU=10;PE=10;SR=0;ALG=PROD;AF=0.00166;NSAMP=27;MSQ=8.25;RECLASSIFIED;AC=27;AN=16268;NFAM=27
chrY	20092770	20093588	chrY	20157005	20157626	542813	8107.07	-	+	BND	LOW	542813_1	N	]chrY:20157149]N	542813_2	N	N[chrY:20093560[	SVTYPE=BND;POS=20093560;STRANDS=-+:12;IMPRECISE;CIPOS=-789,29;CIEND=-144,477;CIPOS95=-258,29;CIEND95=-108,108;MATEID=542813_2;EVENT=542813;SU=12;PE=12;SR=0;ALG=SUM;AF=0.00187;NSAMP=27;MSQ=11.91;RECLASSIFIED;AC=31;AN=16580;NFAM=27	SVTYPE=BND;POS=20157149;STRANDS=-+:12;IMPRECISE;CIPOS=-144,477;CIEND=-789,29;CIPOS95=-108,108;CIEND95=-258,29;MATEID=542813_1;EVENT=542813;SECONDARY;SU=12;PE=12;SR=0;ALG=SUM;AF=0.00187;NSAMP=27;MSQ=11.91;RECLASSIFIED;AC=31;AN=16580;NFAM=27
chrY	20092802	20093222	chrY	20117881	20118341	454545	10965.0	+	-	BND	LOW	454545_1	N	N[chrY:20118333[	454545_2	N	]chrY:20092812]N	SVTYPE=BND;POS=20092812;STRANDS=+-:4;IMPRECISE;CIPOS=-10,410;CIEND=-451,9;CIPOS95=-2,113;CIEND95=-147,1;MATEID=454545_2;EVENT=454545;SU=4;PE=4;SR=0;ALG=PROD;AF=6.284e-05;NSAMP=1;MSQ=59.8;RECLASSIFIED;AC=1;AN=15914;NFAM=1	SVTYPE=BND;POS=20118333;STRANDS=+-:4;IMPRECISE;CIPOS=-451,9;CIEND=-10,410;CIPOS95=-147,1;CIEND95=-2,113;MATEID=454545_1;EVENT=454545;SECONDARY;SU=4;PE=4;SR=0;ALG=PROD;AF=6.284e-05;NSAMP=1;MSQ=59.8;RECLASSIFIED;AC=1;AN=15914;NFAM=1
chrY	20092828	20093024	chrY	20158364	20158695	542814	9490.65	-	+	BND	LOW	542814_1	N	]chrY:20158402]N	542814_2	N	N[chrY:20092976[	SVTYPE=BND;POS=20092976;STRANDS=-+:53;IMPRECISE;CIPOS=-147,49;CIEND=-38,293;CIPOS95=-9,9;CIEND95=-30,30;MATEID=542814_2;EVENT=542814;SU=53;PE=53;SR=0;ALG=PROD;AF=0.0002502;NSAMP=4;MSQ=51.01;RECLASSIFIED;AC=4;AN=15986;NFAM=3	SVTYPE=BND;POS=20158402;STRANDS=-+:53;IMPRECISE;CIPOS=-38,293;CIEND=-147,49;CIPOS95=-30,30;CIEND95=-9,9;MATEID=542814_1;EVENT=542814;SECONDARY;SU=53;PE=53;SR=0;ALG=PROD;AF=0.0002502;NSAMP=4;MSQ=51.01;RECLASSIFIED;AC=4;AN=15986;NFAM=3
chrY	20092975	20093638	chrY	20116275	20117217	542800	7502.95	-	+	BND	LOW	542800_1	N	]chrY:20116604]N	542800_2	N	N[chrY:20093610[	SVTYPE=BND;POS=20093610;STRANDS=-+:10;IMPRECISE;CIPOS=-634,29;CIEND=-329,613;CIPOS95=-313,29;CIEND95=-293,293;MATEID=542800_2;EVENT=542800;SU=10;PE=10;SR=0;ALG=SUM;AF=6.035e-05;NSAMP=1;MSQ=25.68;RECLASSIFIED;AC=1;AN=16570;NFAM=1	SVTYPE=BND;POS=20116604;STRANDS=-+:10;IMPRECISE;CIPOS=-329,613;CIEND=-634,29;CIPOS95=-293,293;CIEND95=-313,29;MATEID=542800_1;EVENT=542800;SECONDARY;SU=10;PE=10;SR=0;ALG=SUM;AF=6.035e-05;NSAMP=1;MSQ=25.68;RECLASSIFIED;AC=1;AN=16570;NFAM=1
chrY	20092983	20093563	chrY	20155662	20156278	542810	8113.8	-	+	BND	LOW	542810_1	N	]chrY:20155692]N	542810_2	N	N[chrY:20093535[	SVTYPE=BND;POS=20093535;STRANDS=-+:5;IMPRECISE;CIPOS=-551,29;CIEND=-30,586;CIPOS95=-152,29;CIEND95=-30,190;MATEID=542810_2;EVENT=542810;SU=5;PE=5;SR=0;ALG=PROD;AF=0.001995;NSAMP=27;MSQ=15.94;RETAINED;RECLASSIFIED;AC=33;AN=16540;NFAM=27	SVTYPE=BND;POS=20155692;STRANDS=-+:5;IMPRECISE;CIPOS=-30,586;CIEND=-551,29;CIPOS95=-30,190;CIEND95=-152,29;MATEID=542810_1;EVENT=542810;SECONDARY;SU=5;PE=5;SR=0;ALG=PROD;AF=0.001995;NSAMP=27;MSQ=15.94;RETAINED;RECLASSIFIED;AC=33;AN=16540;NFAM=27
chrY	20093009	20093382	chrY	20119040	20119429	454547	10591.2	+	-	BND	LOW	454547_1	N	N[chrY:20119414[	454547_2	N	]chrY:20093033]N	SVTYPE=BND;POS=20093033;STRANDS=+-:96;IMPRECISE;CIPOS=-24,349;CIEND=-373,16;CIPOS95=-6,6;CIEND95=-7,7;MATEID=454547_2;EVENT=454547;SU=96;PE=96;SR=0;ALG=PROD;AF=0.0008857;NSAMP=14;MSQ=89.66;RECLASSIFIED;AC=14;AN=15806;NFAM=14	SVTYPE=BND;POS=20119414;STRANDS=+-:96;IMPRECISE;CIPOS=-373,16;CIEND=-24,349;CIPOS95=-7,7;CIEND95=-6,6;MATEID=454547_1;EVENT=454547;SECONDARY;SU=96;PE=96;SR=0;ALG=PROD;AF=0.0008857;NSAMP=14;MSQ=89.66;RECLASSIFIED;AC=14;AN=15806;NFAM=14
chrY	20093095	20093354	chrY	20118931	20119495	542802	10709.9	-	+	BND	LOW	542802_1	N	]chrY:20118941]N	542802_2	N	N[chrY:20093346[	SVTYPE=BND;POS=20093346;STRANDS=-+:6;IMPRECISE;CIPOS=-250,9;CIEND=-10,554;CIPOS95=-76,3;CIEND95=-2,94;MATEID=542802_2;EVENT=542802;SU=6;PE=6;SR=0;ALG=PROD;AF=6.723e-05;NSAMP=1;MSQ=46.5;RECLASSIFIED;AC=1;AN=14874;NFAM=1	SVTYPE=BND;POS=20118941;STRANDS=-+:6;IMPRECISE;CIPOS=-10,554;CIEND=-250,9;CIPOS95=-2,94;CIEND95=-76,3;MATEID=542802_1;EVENT=542802;SECONDARY;SU=6;PE=6;SR=0;ALG=PROD;AF=6.723e-05;NSAMP=1;MSQ=46.5;RECLASSIFIED;AC=1;AN=14874;NFAM=1
chrY	20093210	20094162	chrY	20108259	20109133	542797	18001.7	-	+	BND	LOW	542797_1	N	]chrY:20108668]N	542797_2	N	N[chrY:20093895[	SVTYPE=BND;POS=20093895;STRANDS=-+:778;IMPRECISE;CIPOS=-684,268;CIEND=-409,465;CIPOS95=-230,230;CIEND95=-338,338;MATEID=542797_2;EVENT=542797;SU=778;PE=778;SR=0;ALG=SUM;AF=0.0309;NSAMP=503;MSQ=15.45;RECLASSIFIED;AC=504;AN=16312;NFAM=500	SVTYPE=BND;POS=20108668;STRANDS=-+:778;IMPRECISE;CIPOS=-409,465;CIEND=-684,268;CIPOS95=-338,338;CIEND95=-230,230;MATEID=542797_1;EVENT=542797;SECONDARY;SU=778;PE=778;SR=0;ALG=SUM;AF=0.0309;NSAMP=503;MSQ=15.45;RECLASSIFIED;AC=504;AN=16312;NFAM=500
chrY	20093334	20093977	chrY	20111619	20112220	542799	5971.05	-	+	BND	LOW	542799_1	N	]chrY:20111649]N	542799_2	N	N[chrY:20093949[	SVTYPE=BND;POS=20093949;STRANDS=-+:4;IMPRECISE;CIPOS=-614,29;CIEND=-30,571;CIPOS95=-142,29;CIEND95=-30,126;MATEID=542799_2;EVENT=542799;SU=4;PE=4;SR=0;ALG=PROD;AF=0.00312;NSAMP=50;MSQ=10.6;RECLASSIFIED;AC=50;AN=16028;NFAM=49	SVTYPE=BND;POS=20111649;STRANDS=-+:4;IMPRECISE;CIPOS=-30,571;CIEND=-614,29;CIPOS95=-30,126;CIEND95=-142,29;MATEID=542799_1;EVENT=542799;SECONDARY;SU=4;PE=4;SR=0;ALG=PROD;AF=0.00312;NSAMP=50;MSQ=10.6;RECLASSIFIED;AC=50;AN=16028;NFAM=49
chrY	20093402	20093708	chrY	20137130	20137438	542806	9658.22	-	+	BND	LOW	542806_1	N	]chrY:20137140]N	542806_2	N	N[chrY:20093700[	SVTYPE=BND;POS=20093700;STRANDS=-+:11;IMPRECISE;CIPOS=-297,9;CIEND=-10,298;CIPOS95=-99,2;CIEND95=-2,52;MATEID=542806_2;EVENT=542806;SU=11;PE=11;SR=0;ALG=PROD;AF=0.006994;NSAMP=111;MSQ=12.89;RECLASSIFIED;AC=114;AN=16300;NFAM=109	SVTYPE=BND;POS=20137140;STRANDS=-+:11;IMPRECISE;CIPOS=-10,298;CIEND=-297,9;CIPOS95=-2,52;CIEND95=-99,2;MATEID=542806_1;EVENT=542806;SECONDARY;SU=11;PE=11;SR=0;ALG=PROD;AF=0.006994;NSAMP=111;MSQ=12.89;RECLASSIFIED;AC=114;AN=16300;NFAM=109
chrY	20093403	20093980	chrY	20136778	20136882	542805	86182.4	-	+	BND	LOW	542805_1	N	]chrY:20136828]N	542805_2	N	N[chrY:20093932[	SVTYPE=BND;POS=20093932;STRANDS=-+:10;IMPRECISE;CIPOS=-528,49;CIEND=-50,54;CIPOS95=-102,49;CIEND95=-7,7;MATEID=542805_2;EVENT=542805;SU=10;PE=10;SR=0;ALG=PROD;AF=0.09095;NSAMP=1430;MSQ=27.75;RECLASSIFIED;AC=1495;AN=16438;NFAM=1374	SVTYPE=BND;POS=20136828;STRANDS=-+:10;IMPRECISE;CIPOS=-50,54;CIEND=-528,49;CIPOS95=-7,7;CIEND95=-102,49;MATEID=542805_1;EVENT=542805;SECONDARY;SU=10;PE=10;SR=0;ALG=PROD;AF=0.09095;NSAMP=1430;MSQ=27.75;RECLASSIFIED;AC=1495;AN=16438;NFAM=1374
chrY	20093461	20093764	chrY	20113199	20113632	454544	8744.48	+	-	BND	LOW	454544_1	N	N[chrY:20113624[	454544_2	N	]chrY:20093471]N	SVTYPE=BND;POS=20093471;STRANDS=+-:6;IMPRECISE;CIPOS=-10,293;CIEND=-424,9;CIPOS95=-2,61;CIEND95=-135,1;MATEID=454544_2;EVENT=454544;SU=6;PE=6;SR=0;ALG=PROD;AF=0.0001237;NSAMP=2;MSQ=78.83;RECLASSIFIED;AC=2;AN=16162;NFAM=2	SVTYPE=BND;POS=20113624;STRANDS=+-:6;IMPRECISE;CIPOS=-424,9;CIEND=-10,293;CIPOS95=-135,1;CIEND95=-2,61;MATEID=454544_1;EVENT=454544;SECONDARY;SU=6;PE=6;SR=0;ALG=PROD;AF=0.0001237;NSAMP=2;MSQ=78.83;RECLASSIFIED;AC=2;AN=16162;NFAM=2
chrY	20093667	20093959	chrY	20163540	20164070	542815	12962.2	-	+	BND	LOW	542815_1	N	]chrY:20163551]N	542815_2	N	N[chrY:20093931[	SVTYPE=BND;POS=20093931;STRANDS=-+:33;IMPRECISE;CIPOS=-263,29;CIEND=-11,519;CIPOS95=-21,21;CIEND95=-11,90;MATEID=542815_2;EVENT=542815;SU=33;PE=33;SR=0;ALG=PROD;AF=0.02251;NSAMP=363;MSQ=13.3;RECLASSIFIED;AC=365;AN=16216;NFAM=362	SVTYPE=BND;POS=20163551;STRANDS=-+:33;IMPRECISE;CIPOS=-11,519;CIEND=-263,29;CIPOS95=-11,90;CIEND95=-21,21;MATEID=542815_1;EVENT=542815;SECONDARY;SU=33;PE=33;SR=0;ALG=PROD;AF=0.02251;NSAMP=363;MSQ=13.3;RECLASSIFIED;AC=365;AN=16216;NFAM=362
chrY	20093670	20093836	chrY	20127350	20127455	542803	61819.4	-	+	BND	LOW	542803_1	N	]chrY:20127360]N	542803_2	N	N[chrY:20093822[	SVTYPE=BND;POS=20093822;STRANDS=-+:3937;IMPRECISE;CIPOS=-151,15;CIEND=-10,95;CIPOS95=-3,3;CIEND95=-1,1;MATEID=542803_2;EVENT=542803;SU=3937;PE=3937;SR=0;ALG=PROD;AF=0.1119;NSAMP=1792;MSQ=21.5;RECLASSIFIED;AC=1805;AN=16128;NFAM=1762	SVTYPE=BND;POS=20127360;STRANDS=-+:3937;IMPRECISE;CIPOS=-10,95;CIEND=-151,15;CIPOS95=-1,1;CIEND95=-3,3;MATEID=542803_1;EVENT=542803;SECONDARY;SU=3937;PE=3937;SR=0;ALG=PROD;AF=0.1119;NSAMP=1792;MSQ=21.5;RECLASSIFIED;AC=1805;AN=16128;NFAM=1762
chrY	20093859	20093902	chrY	20136536	20136546	542804	85892.7	-	+	BND	LOW	542804_1	N	]chrY:20136539]N	542804_2	N	N[chrY:20093895[	SVTYPE=BND;POS=20093895;STRANDS=-+:6450;CIPOS=-35,8;CIEND=-3,7;CIPOS95=0,0;CIEND95=0,0;MATEID=542804_2;EVENT=542804;SU=6450;PE=6450;SR=0;ALG=PROD;AF=0.1097;NSAMP=1804;MSQ=24.13;RECLASSIFIED;AC=1811;AN=16508;NFAM=1749	SVTYPE=BND;POS=20136539;STRANDS=-+:6450;CIPOS=-3,7;CIEND=-35,8;CIPOS95=0,0;CIEND95=0,0;MATEID=542804_1;EVENT=542804;SECONDARY;SU=6450;PE=6450;SR=0;ALG=PROD;AF=0.1097;NSAMP=1804;MSQ=24.13;RECLASSIFIED;AC=1811;AN=16508;NFAM=1749
chrY	20093993	20094547	chrY	20154181	20154360	454555	637583.0	+	-	BND	LOW	454555_1	N	N[chrY:20154312[	454555_2	N	]chrY:20094043]N	SVTYPE=BND;POS=20094043;STRANDS=+-:12;IMPRECISE;CIPOS=-50,504;CIEND=-130,49;CIPOS95=-50,103;CIEND95=-29,29;MATEID=454555_2;EVENT=454555;SU=12;PE=12;SR=0;ALG=PROD;AF=0.1735;NSAMP=2820;MSQ=97.71;RETAINED;RECLASSIFIED;AC=2820;AN=16252;NFAM=2632	SVTYPE=BND;POS=20154312;STRANDS=+-:12;IMPRECISE;CIPOS=-130,49;CIEND=-50,504;CIPOS95=-29,29;CIEND95=-50,103;MATEID=454555_1;EVENT=454555;SECONDARY;SU=12;PE=12;SR=0;ALG=PROD;AF=0.1735;NSAMP=2820;MSQ=97.71;RETAINED;RECLASSIFIED;AC=2820;AN=16252;NFAM=2632
chrY	20094011	20094593	chrY	20125748	20126147	454548	29858.2	+	-	BND	LOW	454548_1	N	N[chrY:20126119[	454548_2	N	]chrY:20094041]N	SVTYPE=BND;POS=20094041;STRANDS=+-:8;IMPRECISE;CIPOS=-30,552;CIEND=-370,29;CIPOS95=-30,163;CIEND95=-50,29;MATEID=454548_2;EVENT=454548;SU=8;PE=8;SR=0;ALG=PROD;AF=0.04148;NSAMP=672;MSQ=22.02;RECLASSIFIED;AC=672;AN=16200;NFAM=670	SVTYPE=BND;POS=20126119;STRANDS=+-:8;IMPRECISE;CIPOS=-370,29;CIEND=-30,552;CIPOS95=-50,29;CIEND95=-30,163;MATEID=454548_1;EVENT=454548;SECONDARY;SU=8;PE=8;SR=0;ALG=PROD;AF=0.04148;NSAMP=672;MSQ=22.02;RECLASSIFIED;AC=672;AN=16200;NFAM=670
chrY	20094016	20094200	chrY	20118489	20118608	454546	6481.39	+	-	BND	LOW	454546_1	N	N[chrY:20118580[	454546_2	N	]chrY:20094046]N	SVTYPE=BND;POS=20094046;STRANDS=+-:27;IMPRECISE;CIPOS=-30,154;CIEND=-90,29;CIPOS95=-27,27;CIEND95=-20,20;MATEID=454546_2;EVENT=454546;SU=27;PE=27;SR=0;ALG=PROD;AF=0.0002466;NSAMP=4;MSQ=128.7;RECLASSIFIED;AC=4;AN=16220;NFAM=4	SVTYPE=BND;POS=20118580;STRANDS=+-:27;IMPRECISE;CIPOS=-90,29;CIEND=-30,154;CIPOS95=-20,20;CIEND95=-27,27;MATEID=454546_1;EVENT=454546;SECONDARY;SU=27;PE=27;SR=0;ALG=PROD;AF=0.0002466;NSAMP=4;MSQ=128.7;RECLASSIFIED;AC=4;AN=16220;NFAM=4
chrY	20094030	20094190	chrY	20101731	20101829	542795	45098.6	-	+	BND	LOW	542795_1	N	]chrY:20101741]N	542795_2	N	N[chrY:20094187[	SVTYPE=BND;POS=20094187;STRANDS=-+:829;IMPRECISE;CIPOS=-156,4;CIEND=-10,88;CIPOS95=-17,4;CIEND95=-1,1;MATEID=542795_2;EVENT=542795;SU=829;PE=829;SR=0;ALG=PROD;AF=0.09076;NSAMP=1407;MSQ=16.34;RECLASSIFIED;AC=1419;AN=15634;NFAM=1378	SVTYPE=BND;POS=20101741;STRANDS=-+:829;IMPRECISE;CIPOS=-10,88;CIEND=-156,4;CIPOS95=-1,1;CIEND95=-17,4;MATEID=542795_1;EVENT=542795;SECONDARY;SU=829;PE=829;SR=0;ALG=PROD;AF=0.09076;NSAMP=1407;MSQ=16.34;RECLASSIFIED;AC=1419;AN=15634;NFAM=1378
chrY	20094284	20094691	chrY	20111454	20111759	542798	4440.78	-	+	BND	LOW	542798_1	N	]chrY:20111484]N	542798_2	N	N[chrY:20094663[	SVTYPE=BND;POS=20094663;STRANDS=-+:41;IMPRECISE;CIPOS=-378,29;CIEND=-30,275;CIPOS95=-32,29;CIEND95=-20,20;MATEID=542798_2;EVENT=542798;SU=41;PE=41;SR=0;ALG=PROD;AF=0.0005092;NSAMP=4;MSQ=167.85;RECLASSIFIED;AC=8;AN=15712;NFAM=3	SVTYPE=BND;POS=20111484;STRANDS=-+:41;IMPRECISE;CIPOS=-30,275;CIEND=-378,29;CIPOS95=-20,20;CIEND95=-32,29;MATEID=542798_1;EVENT=542798;SECONDARY;SU=41;PE=41;SR=0;ALG=PROD;AF=0.0005092;NSAMP=4;MSQ=167.85;RECLASSIFIED;AC=8;AN=15712;NFAM=3
chrY	20094318	20094675	chrY	20110776	20110974	454543	6242.99	+	-	BND	LOW	454543_1	N	N[chrY:20110959[	454543_2	N	]chrY:20094349]N	SVTYPE=BND;POS=20094349;STRANDS=+-:73;IMPRECISE;CIPOS=-31,326;CIEND=-182,16;CIPOS95=-15,15;CIEND95=-11,11;MATEID=454543_2;EVENT=454543;SU=73;PE=73;SR=0;ALG=PROD;AF=0.0005695;NSAMP=9;MSQ=134.8;RECLASSIFIED;AC=9;AN=15802;NFAM=9	SVTYPE=BND;POS=20110959;STRANDS=+-:73;IMPRECISE;CIPOS=-182,16;CIEND=-31,326;CIPOS95=-11,11;CIEND95=-15,15;MATEID=454543_1;EVENT=454543;SECONDARY;SU=73;PE=73;SR=0;ALG=PROD;AF=0.0005695;NSAMP=9;MSQ=134.8;RECLASSIFIED;AC=9;AN=15802;NFAM=9
chrY	20094354	20094587	chrY	20140680	20141085	454551	6968.26	+	-	BND	LOW	454551_1	N	N[chrY:20141077[	454551_2	N	]chrY:20094364]N	SVTYPE=BND;POS=20094364;STRANDS=+-:5;IMPRECISE;CIPOS=-10,223;CIEND=-396,9;CIPOS95=-3,42;CIEND95=-75,2;MATEID=454551_2;EVENT=454551;SU=5;PE=5;SR=0;ALG=PROD;AF=0.006806;NSAMP=108;MSQ=16.47;RECLASSIFIED;AC=108;AN=15868;NFAM=108	SVTYPE=BND;POS=20141077;STRANDS=+-:5;IMPRECISE;CIPOS=-396,9;CIEND=-10,223;CIPOS95=-75,2;CIEND95=-3,42;MATEID=454551_1;EVENT=454551;SECONDARY;SU=5;PE=5;SR=0;ALG=PROD;AF=0.006806;NSAMP=108;MSQ=16.47;RECLASSIFIED;AC=108;AN=15868;NFAM=108
chrY	20094358	20094710	chrY	20101701	20101826	542796	3388.91	-	+	BND	LOW	542796_1	N	]chrY:20101731]N	542796_2	N	N[chrY:20094682[	SVTYPE=BND;POS=20094682;STRANDS=-+:44;IMPRECISE;CIPOS=-323,29;CIEND=-30,95;CIPOS95=-19,19;CIEND95=-12,12;MATEID=542796_2;EVENT=542796;SU=44;PE=44;SR=0;ALG=PROD;AF=0.0009104;NSAMP=7;MSQ=102.07;RECLASSIFIED;AC=14;AN=15378;NFAM=7	SVTYPE=BND;POS=20101731;STRANDS=-+:44;IMPRECISE;CIPOS=-30,95;CIEND=-323,29;CIPOS95=-12,12;CIEND95=-19,19;MATEID=542796_1;EVENT=542796;SECONDARY;SU=44;PE=44;SR=0;ALG=PROD;AF=0.0009104;NSAMP=7;MSQ=102.07;RECLASSIFIED;AC=14;AN=15378;NFAM=7
chrY	20094704	20094868	chrY	20135484	20135960	454549	2699.32	+	-	BND	LOW	454549_1	N	N[chrY:20135932[	454549_2	N	]chrY:20094734]N	SVTYPE=BND;POS=20094734;STRANDS=+-:10;IMPRECISE;CIPOS=-30,134;CIEND=-447,29;CIPOS95=-30,33;CIEND95=-125,29;MATEID=454549_2;EVENT=454549;SU=10;PE=10;SR=0;ALG=PROD;AF=0.0005193;NSAMP=8;MSQ=18.67;RECLASSIFIED;AC=8;AN=15406;NFAM=8	SVTYPE=BND;POS=20135932;STRANDS=+-:10;IMPRECISE;CIPOS=-447,29;CIEND=-30,134;CIPOS95=-125,29;CIEND95=-30,33;MATEID=454549_1;EVENT=454549;SECONDARY;SU=10;PE=10;SR=0;ALG=PROD;AF=0.0005193;NSAMP=8;MSQ=18.67;RECLASSIFIED;AC=8;AN=15406;NFAM=8
chrY	20094714	20095127	chrY	20109631	20110074	454542	3975.49	+	-	BND	LOW	454542_1	N	N[chrY:20110046[	454542_2	N	]chrY:20094744]N	SVTYPE=BND;POS=20094744;STRANDS=+-:9;IMPRECISE;CIPOS=-30,383;CIEND=-414,29;CIPOS95=-30,83;CIEND95=-74,29;MATEID=454542_2;EVENT=454542;SU=9;PE=9;SR=0;ALG=PROD;AF=0.0001908;NSAMP=3;MSQ=85.83;RECLASSIFIED;AC=3;AN=15720;NFAM=3	SVTYPE=BND;POS=20110046;STRANDS=+-:9;IMPRECISE;CIPOS=-414,29;CIEND=-30,383;CIPOS95=-74,29;CIEND95=-30,83;MATEID=454542_1;EVENT=454542;SECONDARY;SU=9;PE=9;SR=0;ALG=PROD;AF=0.0001908;NSAMP=3;MSQ=85.83;RECLASSIFIED;AC=3;AN=15720;NFAM=3
chrY	20094954	20095061	chrY	20107247	20107785	454539	536890.0	+	-	BND	LOW	454539_1	N	N[chrY:20107757[	454539_2	N	]chrY:20094984]N	SVTYPE=BND;POS=20094984;STRANDS=+-:9;IMPRECISE;CIPOS=-30,77;CIEND=-509,29;CIPOS95=-13,13;CIEND95=-103,29;MATEID=454539_2;EVENT=454539;SU=9;PE=9;SR=0;ALG=PROD;AF=0.4729;NSAMP=5487;MSQ=51.43;RETAINED;RECLASSIFIED;AC=7155;AN=15130;NFAM=5212	SVTYPE=BND;POS=20107757;STRANDS=+-:9;IMPRECISE;CIPOS=-509,29;CIEND=-30,77;CIPOS95=-103,29;CIEND95=-13,13;MATEID=454539_1;EVENT=454539;SECONDARY;SU=9;PE=9;SR=0;ALG=PROD;AF=0.4729;NSAMP=5487;MSQ=51.43;RETAINED;RECLASSIFIED;AC=7155;AN=15130;NFAM=5212
chrY	20094967	20095542	chrY	20297979	20298614	454557	3103.6	+	-	BND	LOW	454557_1	N	N[chrY:20298606[	454557_2	N	]chrY:20094977]N	SVTYPE=BND;POS=20094977;STRANDS=+-:4;IMPRECISE;CIPOS=-10,565;CIEND=-626,9;CIPOS95=-2,143;CIEND95=-159,1;MATEID=454557_2;EVENT=454557;SU=4;PE=4;SR=0;ALG=PROD;AF=0.0004642;NSAMP=7;MSQ=16.04;RECLASSIFIED;AC=7;AN=15080;NFAM=7	SVTYPE=BND;POS=20298606;STRANDS=+-:4;IMPRECISE;CIPOS=-626,9;CIEND=-10,565;CIPOS95=-159,1;CIEND95=-2,143;MATEID=454557_1;EVENT=454557;SECONDARY;SU=4;PE=4;SR=0;ALG=PROD;AF=0.0004642;NSAMP=7;MSQ=16.04;RECLASSIFIED;AC=7;AN=15080;NFAM=7
chrY	20094970	20094989	chrY	20137049	20137068	542817	5797.3	-	+	BND	LOW	542817_1	N	]chrY:20137059]N	542817_2	N	N[chrY:20094981[	SVTYPE=BND;POS=20094981;STRANDS=-+:5;CIPOS=-10,9;CIEND=-10,9;CIPOS95=0,0;CIEND95=0,0;MATEID=542817_2;EVENT=542817;SU=5;PE=0;SR=5;ALG=PROD;AF=0.0002248;NSAMP=3;MSQ=6.08;RECLASSIFIED;AC=3;AN=13346;NFAM=3	SVTYPE=BND;POS=20137059;STRANDS=-+:5;CIPOS=-10,9;CIEND=-10,9;CIPOS95=0,0;CIEND95=0,0;MATEID=542817_1;EVENT=542817;SECONDARY;SU=5;PE=0;SR=5;ALG=PROD;AF=0.0002248;NSAMP=3;MSQ=6.08;RECLASSIFIED;AC=3;AN=13346;NFAM=3
chrY	20095388	20095809	chrY	20155379	20155744	542825	8676.35	-	+	BND	LOW	542825_1	N	]chrY:20155389]N	542825_2	N	N[chrY:20095801[	SVTYPE=BND;POS=20095801;STRANDS=-+:9;IMPRECISE;CIPOS=-412,9;CIEND=-10,355;CIPOS95=-74,2;CIEND95=-2,61;MATEID=542825_2;EVENT=542825;SU=9;PE=9;SR=0;ALG=PROD;AF=0.0005619;NSAMP=9;MSQ=14.69;RECLASSIFIED;AC=9;AN=16018;NFAM=9	SVTYPE=BND;POS=20155389;STRANDS=-+:9;IMPRECISE;CIPOS=-10,355;CIEND=-412,9;CIPOS95=-2,61;CIEND95=-74,2;MATEID=542825_1;EVENT=542825;SECONDARY;SU=9;PE=9;SR=0;ALG=PROD;AF=0.0005619;NSAMP=9;MSQ=14.69;RECLASSIFIED;AC=9;AN=16018;NFAM=9
chrY	20095405	20096081	chrY	20126238	20126317	542821	259982.0	-	+	BND	LOW	542821_1	N	]chrY:20126288]N	542821_2	N	N[chrY:20096033[	SVTYPE=BND;POS=20096033;STRANDS=-+:8;IMPRECISE;CIPOS=-627,49;CIEND=-50,29;CIPOS95=-137,49;CIEND95=-4,4;MATEID=542821_2;EVENT=542821;SU=8;PE=8;SR=0;ALG=PROD;AF=0.305;NSAMP=4771;MSQ=31.67;RETAINED;RECLASSIFIED;AC=4830;AN=15836;NFAM=4564	SVTYPE=BND;POS=20126288;STRANDS=-+:8;IMPRECISE;CIPOS=-50,29;CIEND=-627,49;CIPOS95=-4,4;CIEND95=-137,49;MATEID=542821_1;EVENT=542821;SECONDARY;SU=8;PE=8;SR=0;ALG=PROD;AF=0.305;NSAMP=4771;MSQ=31.67;RETAINED;RECLASSIFIED;AC=4830;AN=15836;NFAM=4564
chrY	20095435	20096082	chrY	20127276	20127861	542823	3230.84	-	+	BND	LOW	542823_1	N	]chrY:20127306]N	542823_2	N	N[chrY:20096054[	SVTYPE=BND;POS=20096054;STRANDS=-+:9;IMPRECISE;CIPOS=-618,29;CIEND=-30,555;CIPOS95=-146,29;CIEND95=-30,140;MATEID=542823_2;EVENT=542823;SU=9;PE=9;SR=0;ALG=PROD;AF=0.0002573;NSAMP=4;MSQ=5.69;RECLASSIFIED;AC=4;AN=15546;NFAM=4	SVTYPE=BND;POS=20127306;STRANDS=-+:9;IMPRECISE;CIPOS=-30,555;CIEND=-618,29;CIPOS95=-30,140;CIEND95=-146,29;MATEID=542823_1;EVENT=542823;SECONDARY;SU=9;PE=9;SR=0;ALG=PROD;AF=0.0002573;NSAMP=4;MSQ=5.69;RECLASSIFIED;AC=4;AN=15546;NFAM=4
chrY	20095563	20095806	chrY	20154834	20155167	542824	9695.56	-	+	BND	LOW	542824_1	N	]chrY:20154864]N	542824_2	N	N[chrY:20095778[	SVTYPE=BND;POS=20095778;STRANDS=-+:32;IMPRECISE;CIPOS=-214,29;CIEND=-30,303;CIPOS95=-51,29;CIEND95=-30,48;MATEID=542824_2;EVENT=542824;SU=32;PE=32;SR=0;ALG=PROD;AF=0.000314;NSAMP=5;MSQ=35.31;RECLASSIFIED;AC=5;AN=15922;NFAM=5	SVTYPE=BND;POS=20154864;STRANDS=-+:32;IMPRECISE;CIPOS=-30,303;CIEND=-214,29;CIPOS95=-30,48;CIEND95=-51,29;MATEID=542824_1;EVENT=542824;SECONDARY;SU=32;PE=32;SR=0;ALG=PROD;AF=0.000314;NSAMP=5;MSQ=35.31;RECLASSIFIED;AC=5;AN=15922;NFAM=5
chrY	20096032	20096639	chrY	20140585	20141104	454561	7983.88	+	-	BND	LOW	454561_1	N	N[chrY:20141096[	454561_2	N	]chrY:20096042]N	SVTYPE=BND;POS=20096042;STRANDS=+-:4;IMPRECISE;CIPOS=-10,597;CIEND=-510,9;CIPOS95=-1,189;CIEND95=-156,2;MATEID=454561_2;EVENT=454561;SU=4;PE=4;SR=0;ALG=PROD;AF=0.000209;NSAMP=3;MSQ=41.81;RECLASSIFIED;AC=3;AN=14352;NFAM=3	SVTYPE=BND;POS=20141096;STRANDS=+-:4;IMPRECISE;CIPOS=-510,9;CIEND=-10,597;CIPOS95=-156,2;CIEND95=-1,189;MATEID=454561_1;EVENT=454561;SECONDARY;SU=4;PE=4;SR=0;ALG=PROD;AF=0.000209;NSAMP=3;MSQ=41.81;RECLASSIFIED;AC=3;AN=14352;NFAM=3
chrY	20096283	20096888	chrY	20135638	20136146	454560	2820.71	+	-	BND	LOW	454560_1	N	N[chrY:20136138[	454560_2	N	]chrY:20096293]N	SVTYPE=BND;POS=20096293;STRANDS=+-:4;IMPRECISE;CIPOS=-10,595;CIEND=-499,9;CIPOS95=-1,198;CIEND95=-171,2;MATEID=454560_2;EVENT=454560;SU=4;PE=4;SR=0;ALG=PROD;AF=0.0001933;NSAMP=3;MSQ=6.2;RECLASSIFIED;AC=3;AN=15522;NFAM=3	SVTYPE=BND;POS=20136138;STRANDS=+-:4;IMPRECISE;CIPOS=-499,9;CIEND=-10,595;CIPOS95=-171,2;CIEND95=-1,198;MATEID=454560_1;EVENT=454560;SECONDARY;SU=4;PE=4;SR=0;ALG=PROD;AF=0.0001933;NSAMP=3;MSQ=6.2;RECLASSIFIED;AC=3;AN=15522;NFAM=3
chrY	20096285	20096809	chrY	20125713	20126154	454559	9455.9	+	-	BND	LOW	454559_1	N	N[chrY:20126146[	454559_2	N	]chrY:20096295]N	SVTYPE=BND;POS=20096295;STRANDS=+-:4;IMPRECISE;CIPOS=-10,514;CIEND=-432,9;CIPOS95=-1,174;CIEND95=-119,2;MATEID=454559_2;EVENT=454559;SU=4;PE=4;SR=0;ALG=PROD;AF=0.01356;NSAMP=211;MSQ=18.34;RECLASSIFIED;AC=213;AN=15706;NFAM=211	SVTYPE=BND;POS=20126146;STRANDS=+-:4;IMPRECISE;CIPOS=-432,9;CIEND=-10,514;CIPOS95=-119,2;CIEND95=-1,174;MATEID=454559_1;EVENT=454559;SECONDARY;SU=4;PE=4;SR=0;ALG=PROD;AF=0.01356;NSAMP=211;MSQ=18.34;RECLASSIFIED;AC=213;AN=15706;NFAM=211
chrY	20096308	20096726	chrY	20124911	20125279	454558	2876.97	+	-	BND	LOW	454558_1	N	N[chrY:20125251[	454558_2	N	]chrY:20096338]N	SVTYPE=BND;POS=20096338;STRANDS=+-:8;IMPRECISE;CIPOS=-30,388;CIEND=-339,29;CIPOS95=-30,86;CIEND95=-80,29;MATEID=454558_2;EVENT=454558;SU=8;PE=8;SR=0;ALG=PROD;AF=0.001839;NSAMP=23;MSQ=41.12;RECLASSIFIED;AC=28;AN=15222;NFAM=23	SVTYPE=BND;POS=20125251;STRANDS=+-:8;IMPRECISE;CIPOS=-339,29;CIEND=-30,388;CIPOS95=-80,29;CIEND95=-30,86;MATEID=454558_1;EVENT=454558;SECONDARY;SU=8;PE=8;SR=0;ALG=PROD;AF=0.001839;NSAMP=23;MSQ=41.12;RECLASSIFIED;AC=28;AN=15222;NFAM=23
chrY	20100354	20100775	chrY	20110623	20111040	542830	3330.75	-	+	BND	LOW	542830_1	N	]chrY:20110653]N	542830_2	N	N[chrY:20100747[	SVTYPE=BND;POS=20100747;STRANDS=-+:20;IMPRECISE;CIPOS=-392,29;CIEND=-30,387;CIPOS95=-44,29;CIEND95=-30,43;MATEID=542830_2;EVENT=542830;SU=20;PE=20;SR=0;ALG=PROD;AF=0.0006472;NSAMP=9;MSQ=11.8;RECLASSIFIED;AC=10;AN=15452;NFAM=9	SVTYPE=BND;POS=20110653;STRANDS=-+:20;IMPRECISE;CIPOS=-30,387;CIEND=-392,29;CIPOS95=-30,43;CIEND95=-44,29;MATEID=542830_1;EVENT=542830;SECONDARY;SU=20;PE=20;SR=0;ALG=PROD;AF=0.0006472;NSAMP=9;MSQ=11.8;RECLASSIFIED;AC=10;AN=15452;NFAM=9
chrY	20100372	20100814	chrY	20108273	20108891	542827	6497.14	-	+	BND	LOW	542827_1	N	]chrY:20108303]N	542827_2	N	N[chrY:20100786[	SVTYPE=BND;POS=20100786;STRANDS=-+:10;IMPRECISE;CIPOS=-413,29;CIEND=-30,588;CIPOS95=-77,29;CIEND95=-30,162;MATEID=542827_2;EVENT=542827;SU=10;PE=10;SR=0;ALG=PROD;AF=0.009263;NSAMP=142;MSQ=8.52;RECLASSIFIED;AC=144;AN=15546;NFAM=140	SVTYPE=BND;POS=20108303;STRANDS=-+:10;IMPRECISE;CIPOS=-30,588;CIEND=-413,29;CIPOS95=-30,162;CIEND95=-77,29;MATEID=542827_1;EVENT=542827;SECONDARY;SU=10;PE=10;SR=0;ALG=PROD;AF=0.009263;NSAMP=142;MSQ=8.52;RECLASSIFIED;AC=144;AN=15546;NFAM=140
chrY	20100395	20100750	chrY	20260750	20261247	542833	86940.7	-	+	BND	LOW	542833_1	N	]chrY:20260780]N	542833_2	N	N[chrY:20100732[	SVTYPE=BND;POS=20100732;STRANDS=-+:46;IMPRECISE;CIPOS=-336,19;CIEND=-30,467;CIPOS95=-19,19;CIEND95=-30,48;MATEID=542833_2;EVENT=542833;SU=46;PE=46;SR=0;ALG=PROD;AF=0.1936;NSAMP=2479;MSQ=21.29;RECLASSIFIED;AC=2987;AN=15426;NFAM=2419	SVTYPE=BND;POS=20260780;STRANDS=-+:46;IMPRECISE;CIPOS=-30,467;CIEND=-336,19;CIPOS95=-30,48;CIEND95=-19,19;MATEID=542833_1;EVENT=542833;SECONDARY;SU=46;PE=46;SR=0;ALG=PROD;AF=0.1936;NSAMP=2479;MSQ=21.29;RECLASSIFIED;AC=2987;AN=15426;NFAM=2419
chrY	20100478	20100959	chrY	20109093	20109469	542828	3820.1	-	+	BND	LOW	542828_1	N	]chrY:20109123]N	542828_2	N	N[chrY:20100910[	SVTYPE=BND;POS=20100910;STRANDS=-+:20;IMPRECISE;CIPOS=-431,50;CIEND=-30,346;CIPOS95=-49,49;CIEND95=-30,81;MATEID=542828_2;EVENT=542828;SU=20;PE=20;SR=0;ALG=SUM;AF=0.0004471;NSAMP=6;MSQ=26.83;RECLASSIFIED;AC=7;AN=15658;NFAM=5	SVTYPE=BND;POS=20109123;STRANDS=-+:20;IMPRECISE;CIPOS=-30,346;CIEND=-431,50;CIPOS95=-30,81;CIEND95=-49,49;MATEID=542828_1;EVENT=542828;SECONDARY;SU=20;PE=20;SR=0;ALG=SUM;AF=0.0004471;NSAMP=6;MSQ=26.83;RECLASSIFIED;AC=7;AN=15658;NFAM=5
chrY	20100593	20100709	chrY	20157125	20157304	542832	66033.8	-	+	BND	LOW	542832_1	N	]chrY:20157146]N	542832_2	N	N[chrY:20100701[	SVTYPE=BND;POS=20100701;STRANDS=-+:2694;IMPRECISE;CIPOS=-107,9;CIEND=-21,158;CIPOS95=-2,2;CIEND95=-6,6;MATEID=542832_2;EVENT=542832;SU=2694;PE=2694;SR=0;ALG=PROD;AF=0.1131;NSAMP=1186;MSQ=25.09;RECLASSIFIED;AC=1693;AN=14972;NFAM=1133	SVTYPE=BND;POS=20157146;STRANDS=-+:2694;IMPRECISE;CIPOS=-21,158;CIEND=-107,9;CIPOS95=-6,6;CIEND95=-2,2;MATEID=542832_1;EVENT=542832;SECONDARY;SU=2694;PE=2694;SR=0;ALG=PROD;AF=0.1131;NSAMP=1186;MSQ=25.09;RECLASSIFIED;AC=1693;AN=14972;NFAM=1133
chrY	20100682	20100710	chrY	20111683	20111731	542831	151232.0	-	+	BND	LOW	542831_1	N	]chrY:20111711]N	542831_2	N	N[chrY:20100700[	SVTYPE=BND;POS=20100700;STRANDS=-+:1895;IMPRECISE;CIPOS=-17,11;CIEND=-28,20;CIPOS95=-3,3;CIEND95=-3,3;MATEID=542831_2;EVENT=542831;SU=1895;PE=1895;SR=0;ALG=PROD;AF=0.3342;NSAMP=1747;MSQ=30.09;RECLASSIFIED;AC=3494;AN=10454;NFAM=1628	SVTYPE=BND;POS=20111711;STRANDS=-+:1895;IMPRECISE;CIPOS=-28,20;CIEND=-17,11;CIPOS95=-3,3;CIEND95=-3,3;MATEID=542831_1;EVENT=542831;SECONDARY;SU=1895;PE=1895;SR=0;ALG=PROD;AF=0.3342;NSAMP=1747;MSQ=30.09;RECLASSIFIED;AC=3494;AN=10454;NFAM=1628
chrY	20100946	20101268	chrY	20109725	20110001	542829	4190.63	-	+	BND	LOW	542829_1	N	]chrY:20109735]N	542829_2	N	N[chrY:20101260[	SVTYPE=BND;POS=20101260;STRANDS=-+:8;IMPRECISE;CIPOS=-313,9;CIEND=-10,266;CIPOS95=-68,2;CIEND95=-2,67;MATEID=542829_2;EVENT=542829;SU=8;PE=8;SR=0;ALG=PROD;AF=0.0001263;NSAMP=2;MSQ=51.08;RECLASSIFIED;AC=2;AN=15836;NFAM=2	SVTYPE=BND;POS=20109735;STRANDS=-+:8;IMPRECISE;CIPOS=-10,266;CIEND=-313,9;CIPOS95=-2,67;CIEND95=-68,2;MATEID=542829_1;EVENT=542829;SECONDARY;SU=8;PE=8;SR=0;ALG=PROD;AF=0.0001263;NSAMP=2;MSQ=51.08;RECLASSIFIED;AC=2;AN=15836;NFAM=2
chrY	20101099	20101609	chrY	20107334	20107784	454562	2669.39	+	-	BND	LOW	454562_1	N	N[chrY:20107776[	454562_2	N	]chrY:20101109]N	SVTYPE=BND;POS=20101109;STRANDS=+-:5;IMPRECISE;CIPOS=-10,500;CIEND=-441,9;CIPOS95=-2,113;CIEND95=-106,2;MATEID=454562_2;EVENT=454562;SU=5;PE=5;SR=0;ALG=PROD;AF=6.458e-05;NSAMP=1;MSQ=155.8;RECLASSIFIED;AC=1;AN=15484;NFAM=1	SVTYPE=BND;POS=20107776;STRANDS=+-:5;IMPRECISE;CIPOS=-441,9;CIEND=-10,500;CIPOS95=-106,2;CIEND95=-2,113;MATEID=454562_1;EVENT=454562;SECONDARY;SU=5;PE=5;SR=0;ALG=PROD;AF=6.458e-05;NSAMP=1;MSQ=155.8;RECLASSIFIED;AC=1;AN=15484;NFAM=1
chrY	20101127	20101555	chrY	20131738	20132139	454564	4413.01	+	-	BND	LOW	454564_1	N	N[chrY:20132131[	454564_2	N	]chrY:20101137]N	SVTYPE=BND;POS=20101137;STRANDS=+-:8;IMPRECISE;CIPOS=-10,418;CIEND=-392,9;CIPOS95=-2,70;CIEND95=-77,2;MATEID=454564_2;EVENT=454564;SU=8;PE=8;SR=0;ALG=PROD;AF=0.0005048;NSAMP=6;MSQ=69.44;RECLASSIFIED;AC=8;AN=15848;NFAM=6	SVTYPE=BND;POS=20132131;STRANDS=+-:8;IMPRECISE;CIPOS=-392,9;CIEND=-10,418;CIPOS95=-77,2;CIEND95=-2,70;MATEID=454564_1;EVENT=454564;SECONDARY;SU=8;PE=8;SR=0;ALG=PROD;AF=0.0005048;NSAMP=6;MSQ=69.44;RECLASSIFIED;AC=8;AN=15848;NFAM=6
chrY	20101410	20101654	chrY	20126742	20127016	454563	7455.12	+	-	BND	LOW	454563_1	N	N[chrY:20126986[	454563_2	N	]chrY:20101422]N	SVTYPE=BND;POS=20101422;STRANDS=+-:196;IMPRECISE;CIPOS=-12,232;CIEND=-243,31;CIPOS95=-4,4;CIEND95=-6,6;MATEID=454563_2;EVENT=454563;SU=196;PE=196;SR=0;ALG=PROD;AF=0.000494;NSAMP=8;MSQ=137.91;RECLASSIFIED;AC=8;AN=16194;NFAM=7	SVTYPE=BND;POS=20126986;STRANDS=+-:196;IMPRECISE;CIPOS=-243,31;CIEND=-12,232;CIPOS95=-6,6;CIEND95=-4,4;MATEID=454563_1;EVENT=454563;SECONDARY;SU=196;PE=196;SR=0;ALG=PROD;AF=0.000494;NSAMP=8;MSQ=137.91;RECLASSIFIED;AC=8;AN=16194;NFAM=7
chrY	20101922	20102003	chrY	20184672	20184782	542835	53180.5	-	+	BND	LOW	542835_1	N	]chrY:20184722]N	542835_2	N	N[chrY:20101963[	SVTYPE=BND;POS=20101963;STRANDS=-+:4;IMPRECISE;CIPOS=-40,41;CIEND=-50,60;CIPOS95=-1,1;CIEND95=-16,16;MATEID=542835_2;EVENT=542835;SU=4;PE=4;SR=0;ALG=PROD;AF=0.07206;NSAMP=916;MSQ=19.62;RECLASSIFIED;AC=924;AN=12822;NFAM=863	SVTYPE=BND;POS=20184722;STRANDS=-+:4;IMPRECISE;CIPOS=-50,60;CIEND=-40,41;CIPOS95=-16,16;CIEND95=-1,1;MATEID=542835_1;EVENT=542835;SECONDARY;SU=4;PE=4;SR=0;ALG=PROD;AF=0.07206;NSAMP=916;MSQ=19.62;RECLASSIFIED;AC=924;AN=12822;NFAM=863
chrY	20102139	20102195	chrY	20184714	20184724	542834	34717.2	-	+	BND	LOW	542834_1	N	]chrY:20184715]N	542834_2	N	N[chrY:20102189[	SVTYPE=BND;POS=20102189;STRANDS=-+:1280;CIPOS=-49,7;CIEND=-1,9;CIPOS95=0,0;CIEND95=0,0;MATEID=542834_2;EVENT=542834;SU=1280;PE=1280;SR=0;ALG=PROD;AF=0.07146;NSAMP=763;MSQ=17.43;RECLASSIFIED;AC=765;AN=10706;NFAM=733	SVTYPE=BND;POS=20184715;STRANDS=-+:1280;CIPOS=-1,9;CIEND=-49,7;CIPOS95=0,0;CIEND95=0,0;MATEID=542834_1;EVENT=542834;SECONDARY;SU=1280;PE=1280;SR=0;ALG=PROD;AF=0.07146;NSAMP=763;MSQ=17.43;RECLASSIFIED;AC=765;AN=10706;NFAM=733
chrY	20106773	20107413	chrY	20154678	20155044	542845	79457.6	-	+	BND	LOW	542845_1	N	]chrY:20154728]N	542845_2	N	N[chrY:20107365[	SVTYPE=BND;POS=20107365;STRANDS=-+:6;IMPRECISE;CIPOS=-591,49;CIEND=-50,316;CIPOS95=-184,49;CIEND95=-50,60;MATEID=542845_2;EVENT=542845;SU=6;PE=6;SR=0;ALG=PROD;AF=0.07525;NSAMP=1094;MSQ=25.85;RECLASSIFIED;AC=1095;AN=14552;NFAM=1033	SVTYPE=BND;POS=20154728;STRANDS=-+:6;IMPRECISE;CIPOS=-50,316;CIEND=-591,49;CIPOS95=-50,60;CIEND95=-184,49;MATEID=542845_1;EVENT=542845;SECONDARY;SU=6;PE=6;SR=0;ALG=PROD;AF=0.07525;NSAMP=1094;MSQ=25.85;RECLASSIFIED;AC=1095;AN=14552;NFAM=1033
chrY	20107124	20107372	chrY	20191465	20191699	542846	680956.0	-	+	BND	LOW	542846_1	N	]chrY:20191472]N	542846_2	N	N[chrY:20107355[	SVTYPE=BND;POS=20107355;STRANDS=-+:421;IMPRECISE;CIPOS=-230,18;CIEND=-7,227;CIPOS95=-6,6;CIEND95=-7,11;MATEID=542846_2;EVENT=542846;SU=421;PE=421;SR=0;ALG=PROD;AF=0.5574;NSAMP=5316;MSQ=77.83;RECLASSIFIED;AC=7484;AN=13426;NFAM=5038	SVTYPE=BND;POS=20191472;STRANDS=-+:421;IMPRECISE;CIPOS=-7,227;CIEND=-230,18;CIPOS95=-7,11;CIEND95=-6,6;MATEID=542846_1;EVENT=542846;SECONDARY;SU=421;PE=421;SR=0;ALG=PROD;AF=0.5574;NSAMP=5316;MSQ=77.83;RECLASSIFIED;AC=7484;AN=13426;NFAM=5038
chrY	20107203	20107318	chrY	20154487	20154563	542844	136477.0	-	+	BND	LOW	542844_1	N	]chrY:20154491]N	542844_2	N	N[chrY:20107296[	SVTYPE=BND;POS=20107296;STRANDS=-+:4427;IMPRECISE;CIPOS=-92,23;CIEND=-4,72;CIPOS95=-3,3;CIEND95=0,0;MATEID=542844_2;EVENT=542844;SU=4427;PE=4427;SR=0;ALG=PROD;AF=0.1328;NSAMP=1851;MSQ=28.81;RECLASSIFIED;AC=1861;AN=14012;NFAM=1720	SVTYPE=BND;POS=20154491;STRANDS=-+:4427;IMPRECISE;CIPOS=-4,72;CIEND=-92,23;CIPOS95=0,0;CIEND95=-3,3;MATEID=542844_1;EVENT=542844;SECONDARY;SU=4427;PE=4427;SR=0;ALG=PROD;AF=0.1328;NSAMP=1851;MSQ=28.81;RECLASSIFIED;AC=1861;AN=14012;NFAM=1720
chrY	20107203	20107818	chrY	20110874	20111794	542837	8962.33	-	+	BND	LOW	542837_1	N	]chrY:20111423]N	542837_2	N	N[chrY:20107751[	SVTYPE=BND;POS=20107751;STRANDS=-+:27;IMPRECISE;CIPOS=-547,68;CIEND=-549,371;CIPOS95=-148,68;CIEND95=-510,371;MATEID=542837_2;EVENT=542837;SU=27;PE=27;SR=0;ALG=SUM;AF=0.01337;NSAMP=204;MSQ=14.37;RECLASSIFIED;AC=206;AN=15402;NFAM=196	SVTYPE=BND;POS=20111423;STRANDS=-+:27;IMPRECISE;CIPOS=-549,371;CIEND=-547,68;CIPOS95=-510,371;CIEND95=-148,68;MATEID=542837_1;EVENT=542837;SECONDARY;SU=27;PE=27;SR=0;ALG=SUM;AF=0.01337;NSAMP=204;MSQ=14.37;RECLASSIFIED;AC=206;AN=15402;NFAM=196
chrY	20107333	20107793	chrY	20109454	20109796	542836	14828.9	-	+	BND	LOW	542836_1	N	]chrY:20109464]N	542836_2	N	N[chrY:20107785[	SVTYPE=BND;POS=20107785;STRANDS=-+:9;IMPRECISE;CIPOS=-451,9;CIEND=-10,332;CIPOS95=-95,2;CIEND95=-2,92;MATEID=542836_2;EVENT=542836;SU=9;PE=9;SR=0;ALG=PROD;AF=0.003026;NSAMP=46;MSQ=34.63;RECLASSIFIED;AC=47;AN=15530;NFAM=44	SVTYPE=BND;POS=20109464;STRANDS=-+:9;IMPRECISE;CIPOS=-10,332;CIEND=-451,9;CIPOS95=-2,92;CIEND95=-95,2;MATEID=542836_1;EVENT=542836;SECONDARY;SU=9;PE=9;SR=0;ALG=PROD;AF=0.003026;NSAMP=46;MSQ=34.63;RECLASSIFIED;AC=47;AN=15530;NFAM=44
chrY	20107576	20108044	chrY	20127330	20127656	542842	6317.1	-	+	BND	LOW	542842_1	N	]chrY:20127340]N	542842_2	N	N[chrY:20108036[	SVTYPE=BND;POS=20108036;STRANDS=-+:9;IMPRECISE;CIPOS=-459,9;CIEND=-10,316;CIPOS95=-161,1;CIEND95=-2,90;MATEID=542842_2;EVENT=542842;SU=9;PE=9;SR=0;ALG=PROD;AF=0.003829;NSAMP=60;MSQ=15.52;RETAINED;RECLASSIFIED;AC=61;AN=15932;NFAM=59	SVTYPE=BND;POS=20127340;STRANDS=-+:9;IMPRECISE;CIPOS=-10,316;CIEND=-459,9;CIPOS95=-2,90;CIEND95=-161,1;MATEID=542842_1;EVENT=542842;SECONDARY;SU=9;PE=9;SR=0;ALG=PROD;AF=0.003829;NSAMP=60;MSQ=15.52;RETAINED;RECLASSIFIED;AC=61;AN=15932;NFAM=59
chrY	20107613	20107942	chrY	20136720	20136965	542843	58941.1	-	+	BND	LOW	542843_1	N	]chrY:20136734]N	542843_2	N	N[chrY:20107913[	SVTYPE=BND;POS=20107913;STRANDS=-+:161;IMPRECISE;CIPOS=-299,30;CIEND=-14,231;CIPOS95=-10,10;CIEND95=-4,4;MATEID=542843_2;EVENT=542843;SU=161;PE=161;SR=0;ALG=PROD;AF=0.1245;NSAMP=1908;MSQ=20.02;RECLASSIFIED;AC=1986;AN=15948;NFAM=1880	SVTYPE=BND;POS=20136734;STRANDS=-+:161;IMPRECISE;CIPOS=-14,231;CIEND=-299,30;CIPOS95=-4,4;CIEND95=-10,10;MATEID=542843_1;EVENT=542843;SECONDARY;SU=161;PE=161;SR=0;ALG=PROD;AF=0.1245;NSAMP=1908;MSQ=20.02;RECLASSIFIED;AC=1986;AN=15948;NFAM=1880
chrY	20108089	20108543	chrY	20131223	20131607	454572	72112.4	+	-	BND	LOW	454572_1	N	N[chrY:20131559[	454572_2	N	]chrY:20108139]N	SVTYPE=BND;POS=20108139;STRANDS=+-:21;IMPRECISE;CIPOS=-50,404;CIEND=-335,49;CIPOS95=-50,94;CIEND95=-43,43;MATEID=454572_2;EVENT=454572;SU=21;PE=21;SR=0;ALG=PROD;AF=0.08209;NSAMP=1283;MSQ=35.75;RETAINED;RECLASSIFIED;AC=1285;AN=15654;NFAM=1267	SVTYPE=BND;POS=20131559;STRANDS=+-:21;IMPRECISE;CIPOS=-335,49;CIEND=-50,404;CIPOS95=-43,43;CIEND95=-50,94;MATEID=454572_1;EVENT=454572;SECONDARY;SU=21;PE=21;SR=0;ALG=PROD;AF=0.08209;NSAMP=1283;MSQ=35.75;RETAINED;RECLASSIFIED;AC=1285;AN=15654;NFAM=1267
chrY	20108296	20108637	chrY	20156448	20156807	454574	5936.02	+	-	BND	LOW	454574_1	N	N[chrY:20156777[	454574_2	N	]chrY:20108326]N	SVTYPE=BND;POS=20108326;STRANDS=+-:24;IMPRECISE;CIPOS=-30,311;CIEND=-328,31;CIPOS95=-30,41;CIEND95=-47,31;MATEID=454574_2;EVENT=454574;SU=24;PE=24;SR=0;ALG=PROD;AF=0.0009367;NSAMP=15;MSQ=44.44;RECLASSIFIED;AC=15;AN=16014;NFAM=15	SVTYPE=BND;POS=20156777;STRANDS=+-:24;IMPRECISE;CIPOS=-328,31;CIEND=-30,311;CIPOS95=-47,31;CIEND95=-30,41;MATEID=454574_1;EVENT=454574;SECONDARY;SU=24;PE=24;SR=0;ALG=PROD;AF=0.0009367;NSAMP=15;MSQ=44.44;RECLASSIFIED;AC=15;AN=16014;NFAM=15
chrY	20108641	20108737	chrY	20125930	20126249	454568	8049.67	+	-	BND	LOW	454568_1	N	N[chrY:20126233[	454568_2	N	]chrY:20108672]N	SVTYPE=BND;POS=20108672;STRANDS=+-:119;IMPRECISE;CIPOS=-31,65;CIEND=-302,17;CIPOS95=-6,6;CIEND95=-13,13;MATEID=454568_2;EVENT=454568;SU=119;PE=119;SR=0;ALG=PROD;AF=0.0006175;NSAMP=10;MSQ=79.47;RECLASSIFIED;AC=10;AN=16194;NFAM=10	SVTYPE=BND;POS=20126233;STRANDS=+-:119;IMPRECISE;CIPOS=-302,17;CIEND=-31,65;CIPOS95=-13,13;CIEND95=-6,6;MATEID=454568_1;EVENT=454568;SECONDARY;SU=119;PE=119;SR=0;ALG=PROD;AF=0.0006175;NSAMP=10;MSQ=79.47;RECLASSIFIED;AC=10;AN=16194;NFAM=10
chrY	20108882	20109620	chrY	20109817	20110343	454565	8906.11	+	-	BND	LOW	454565_1	N	N[chrY:20110299[	454565_2	N	]chrY:20109267]N	SVTYPE=BND;POS=20109267;STRANDS=+-:39;IMPRECISE;CIPOS=-385,353;CIEND=-481,45;CIPOS95=-344,344;CIEND95=-231,45;MATEID=454565_2;EVENT=454565;SU=39;PE=39;SR=0;ALG=SUM;AF=0.001457;NSAMP=18;MSQ=195.05;RETAINED;RECLASSIFIED;AC=23;AN=15788;NFAM=18	SVTYPE=BND;POS=20110299;STRANDS=+-:39;IMPRECISE;CIPOS=-481,45;CIEND=-385,353;CIPOS95=-231,45;CIEND95=-344,344;MATEID=454565_1;EVENT=454565;SECONDARY;SU=39;PE=39;SR=0;ALG=SUM;AF=0.001457;NSAMP=18;MSQ=195.05;RETAINED;RECLASSIFIED;AC=23;AN=15788;NFAM=18
chrY	20108889	20109366	chrY	20110099	20110355	542847	11739.5	-	+	BND	LOW	542847_1	N	]chrY:20110109]N	542847_2	N	N[chrY:20109358[	SVTYPE=BND;POS=20109358;STRANDS=-+:7;IMPRECISE;CIPOS=-468,9;CIEND=-10,246;CIPOS95=-101,2;CIEND95=-2,84;MATEID=542847_2;EVENT=542847;SU=7;PE=7;SR=0;ALG=PROD;AF=0.01214;NSAMP=192;MSQ=13.56;RECLASSIFIED;AC=192;AN=15818;NFAM=192	SVTYPE=BND;POS=20110109;STRANDS=-+:7;IMPRECISE;CIPOS=-10,246;CIEND=-468,9;CIPOS95=-2,84;CIEND95=-101,2;MATEID=542847_1;EVENT=542847;SECONDARY;SU=7;PE=7;SR=0;ALG=PROD;AF=0.01214;NSAMP=192;MSQ=13.56;RECLASSIFIED;AC=192;AN=15818;NFAM=192
chrY	20108890	20109257	chrY	20111394	20111870	542850	581.2	-	+	DUP	PASS	542850	N	<DUP>	.	.	.	SVTYPE=DUP;POS=20109228;SVLEN=2196;END=20111424;STRANDS=-+:4;IMPRECISE;CIPOS=-338,29;CIEND=-30,446;CIPOS95=-117,29;CIEND95=-30,110;SU=4;PE=4;SR=0;ALG=PROD;AF=0.0001339;NSAMP=1;MSQ=76.75;AC=2;AN=14940;NFAM=1	.
chrY	20109220	20109711	chrY	20136605	20137071	542852	6624.83	-	+	BND	LOW	542852_1	N	]chrY:20136635]N	542852_2	N	N[chrY:20109683[	SVTYPE=BND;POS=20109683;STRANDS=-+:15;IMPRECISE;CIPOS=-462,29;CIEND=-30,436;CIPOS95=-72,29;CIEND95=-30,67;MATEID=542852_2;EVENT=542852;SU=15;PE=15;SR=0;ALG=PROD;AF=0.0006152;NSAMP=9;MSQ=89.96;RECLASSIFIED;AC=10;AN=16256;NFAM=9	SVTYPE=BND;POS=20136635;STRANDS=-+:15;IMPRECISE;CIPOS=-30,436;CIEND=-462,29;CIPOS95=-30,67;CIEND95=-72,29;MATEID=542852_1;EVENT=542852;SECONDARY;SU=15;PE=15;SR=0;ALG=PROD;AF=0.0006152;NSAMP=9;MSQ=89.96;RECLASSIFIED;AC=10;AN=16256;NFAM=9
chrY	20109436	20110016	chrY	20125994	20126482	454569	6223.97	+	-	BND	PASS	454569_1	N	N[chrY:20126424[	454569_2	N	]chrY:20109466]N	SVTYPE=BND;POS=20109466;STRANDS=+-:26;IMPRECISE;CIPOS=-30,550;CIEND=-429,59;CIPOS95=-30,119;CIEND95=-89,59;MATEID=454569_2;EVENT=454569;SU=26;PE=26;SR=0;ALG=SUM;AF=6.175e-05;NSAMP=1;MSQ=164.69;RECLASSIFIED;AC=1;AN=16194;NFAM=1	SVTYPE=BND;POS=20126424;STRANDS=+-:26;IMPRECISE;CIPOS=-429,59;CIEND=-30,550;CIPOS95=-89,59;CIEND95=-30,119;MATEID=454569_1;EVENT=454569;SECONDARY;SU=26;PE=26;SR=0;ALG=SUM;AF=6.175e-05;NSAMP=1;MSQ=164.69;RECLASSIFIED;AC=1;AN=16194;NFAM=1
chrY	20109486	20109878	chrY	20135857	20136278	454573	4827.2	+	-	BND	LOW	454573_1	N	N[chrY:20136230[	454573_2	N	]chrY:20109536]N	SVTYPE=BND;POS=20109536;STRANDS=+-:22;IMPRECISE;CIPOS=-50,342;CIEND=-372,49;CIPOS95=-45,45;CIEND95=-44,44;MATEID=454573_2;EVENT=454573;SU=22;PE=22;SR=0;ALG=PROD;AF=0.0006303;NSAMP=6;MSQ=117.33;RECLASSIFIED;AC=10;AN=15866;NFAM=6	SVTYPE=BND;POS=20136230;STRANDS=+-:22;IMPRECISE;CIPOS=-372,49;CIEND=-50,342;CIPOS95=-44,44;CIEND95=-45,45;MATEID=454573_1;EVENT=454573;SECONDARY;SU=22;PE=22;SR=0;ALG=PROD;AF=0.0006303;NSAMP=6;MSQ=117.33;RECLASSIFIED;AC=10;AN=15866;NFAM=6
chrY	20109501	20110103	chrY	20156204	20156939	454575	5451.44	+	-	BND	LOW	454575_1	N	N[chrY:20156911[	454575_2	N	]chrY:20109531]N	SVTYPE=BND;POS=20109531;STRANDS=+-:5;IMPRECISE;CIPOS=-30,572;CIEND=-706,29;CIPOS95=-30,168;CIEND95=-221,29;MATEID=454575_2;EVENT=454575;SU=5;PE=5;SR=0;ALG=PROD;AF=0.0001248;NSAMP=2;MSQ=12.52;RECLASSIFIED;AC=2;AN=16024;NFAM=2	SVTYPE=BND;POS=20156911;STRANDS=+-:5;IMPRECISE;CIPOS=-706,29;CIEND=-30,572;CIPOS95=-221,29;CIEND95=-30,168;MATEID=454575_1;EVENT=454575;SECONDARY;SU=5;PE=5;SR=0;ALG=PROD;AF=0.0001248;NSAMP=2;MSQ=12.52;RECLASSIFIED;AC=2;AN=16024;NFAM=2
chrY	20109512	20109756	chrY	20111094	20111376	454567	6794.62	+	-	BND	LOW	454567_1	N	N[chrY:20111368[	454567_2	N	]chrY:20109535]N	SVTYPE=BND;POS=20109535;STRANDS=+-:89;IMPRECISE;CIPOS=-23,221;CIEND=-273,9;CIPOS95=-9,9;CIEND95=-30,9;MATEID=454567_2;EVENT=454567;SU=89;PE=89;SR=0;ALG=PROD;AF=0.0008237;NSAMP=8;MSQ=208.99;RECLASSIFIED;AC=13;AN=15782;NFAM=8	SVTYPE=BND;POS=20111368;STRANDS=+-:89;IMPRECISE;CIPOS=-273,9;CIEND=-23,221;CIPOS95=-30,9;CIEND95=-9,9;MATEID=454567_1;EVENT=454567;SECONDARY;SU=89;PE=89;SR=0;ALG=PROD;AF=0.0008237;NSAMP=8;MSQ=208.99;RECLASSIFIED;AC=13;AN=15782;NFAM=8
chrY	20109599	20110295	chrY	20157108	20157776	542853	5393.99	-	+	BND	LOW	542853_1	N	]chrY:20157118]N	542853_2	N	N[chrY:20110287[	SVTYPE=BND;POS=20110287;STRANDS=-+:4;IMPRECISE;CIPOS=-687,9;CIEND=-10,658;CIPOS95=-149,2;CIEND95=-2,145;MATEID=542853_2;EVENT=542853;SU=4;PE=4;SR=0;ALG=PROD;AF=0.0004399;NSAMP=7;MSQ=6.36;RECLASSIFIED;AC=7;AN=15914;NFAM=7	SVTYPE=BND;POS=20157118;STRANDS=-+:4;IMPRECISE;CIPOS=-10,658;CIEND=-687,9;CIPOS95=-2,145;CIEND95=-149,2;MATEID=542853_1;EVENT=542853;SECONDARY;SU=4;PE=4;SR=0;ALG=PROD;AF=0.0004399;NSAMP=7;MSQ=6.36;RECLASSIFIED;AC=7;AN=15914;NFAM=7
chrY	20109641	20109956	chrY	20110983	20111254	542848	80365.9	-	+	BND	LOW	542848_1	N	]chrY:20111008]N	542848_2	N	N[chrY:20109924[	SVTYPE=BND;POS=20109924;STRANDS=-+:51;IMPRECISE;CIPOS=-282,33;CIEND=-25,246;CIPOS95=-19,19;CIEND95=-20,20;MATEID=542848_2;EVENT=542848;SU=51;PE=51;SR=0;ALG=PROD;AF=0.1151;NSAMP=1802;MSQ=22.93;RECLASSIFIED;AC=1814;AN=15764;NFAM=1762	SVTYPE=BND;POS=20111008;STRANDS=-+:51;IMPRECISE;CIPOS=-25,246;CIEND=-282,33;CIPOS95=-20,20;CIEND95=-19,19;MATEID=542848_1;EVENT=542848;SECONDARY;SU=51;PE=51;SR=0;ALG=PROD;AF=0.1151;NSAMP=1802;MSQ=22.93;RECLASSIFIED;AC=1814;AN=15764;NFAM=1762
chrY	20109752	20110120	chrY	20131930	20132323	542851	4306.54	-	+	BND	LOW	542851_1	N	]chrY:20131960]N	542851_2	N	N[chrY:20110092[	SVTYPE=BND;POS=20110092;STRANDS=-+:14;IMPRECISE;CIPOS=-339,29;CIEND=-30,363;CIPOS95=-46,29;CIEND95=-30,62;MATEID=542851_2;EVENT=542851;SU=14;PE=14;SR=0;ALG=PROD;AF=0.0001265;NSAMP=2;MSQ=60.73;RECLASSIFIED;AC=2;AN=15816;NFAM=1	SVTYPE=BND;POS=20131960;STRANDS=-+:14;IMPRECISE;CIPOS=-30,363;CIEND=-339,29;CIPOS95=-30,62;CIEND95=-46,29;MATEID=542851_1;EVENT=542851;SECONDARY;SU=14;PE=14;SR=0;ALG=PROD;AF=0.0001265;NSAMP=2;MSQ=60.73;RECLASSIFIED;AC=2;AN=15816;NFAM=1
chrY	20109763	20110302	chrY	20111615	20111960	542849	8178.49	-	+	BND	LOW	542849_1	N	]chrY:20111649]N	542849_2	N	N[chrY:20110271[	SVTYPE=BND;POS=20110271;STRANDS=-+:12;IMPRECISE;CIPOS=-507,32;CIEND=-34,311;CIPOS95=-109,32;CIEND95=-34,85;MATEID=542849_2;EVENT=542849;SU=12;PE=12;SR=0;ALG=PROD;AF=0.01738;NSAMP=263;MSQ=8.89;RECLASSIFIED;AC=268;AN=15420;NFAM=263	SVTYPE=BND;POS=20111649;STRANDS=-+:12;IMPRECISE;CIPOS=-34,311;CIEND=-507,32;CIPOS95=-34,85;CIEND95=-109,32;MATEID=542849_1;EVENT=542849;SECONDARY;SU=12;PE=12;SR=0;ALG=PROD;AF=0.01738;NSAMP=263;MSQ=8.89;RECLASSIFIED;AC=268;AN=15420;NFAM=263
chrY	20110500	20110897	chrY	20126642	20127033	454576	6500.61	+	-	BND	LOW	454576_1	N	N[chrY:20126991[	454576_2	N	]chrY:20110530]N	SVTYPE=BND;POS=20110530;STRANDS=+-:24;IMPRECISE;CIPOS=-30,367;CIEND=-348,43;CIPOS95=-30,82;CIEND95=-55,43;MATEID=454576_2;EVENT=454576;SU=24;PE=24;SR=0;ALG=SUM;AF=0.0001215;NSAMP=2;MSQ=104.47;RECLASSIFIED;AC=2;AN=16458;NFAM=2	SVTYPE=BND;POS=20126991;STRANDS=+-:24;IMPRECISE;CIPOS=-348,43;CIEND=-30,367;CIPOS95=-55,43;CIEND95=-30,82;MATEID=454576_1;EVENT=454576;SECONDARY;SU=24;PE=24;SR=0;ALG=SUM;AF=0.0001215;NSAMP=2;MSQ=104.47;RECLASSIFIED;AC=2;AN=16458;NFAM=2
chrY	20110935	20111597	chrY	20135355	20136090	454577	36646.7	+	-	BND	LOW	454577_1	N	N[chrY:20136062[	454577_2	N	]chrY:20110965]N	SVTYPE=BND;POS=20110965;STRANDS=+-:8;IMPRECISE;CIPOS=-30,632;CIEND=-706,29;CIPOS95=-30,144;CIEND95=-233,29;MATEID=454577_2;EVENT=454577;SU=8;PE=8;SR=0;ALG=SUM;AF=0.05302;NSAMP=849;MSQ=23.07;RECLASSIFIED;AC=849;AN=16014;NFAM=846	SVTYPE=BND;POS=20136062;STRANDS=+-:8;IMPRECISE;CIPOS=-706,29;CIEND=-30,632;CIPOS95=-233,29;CIEND95=-30,144;MATEID=454577_1;EVENT=454577;SECONDARY;SU=8;PE=8;SR=0;ALG=SUM;AF=0.05302;NSAMP=849;MSQ=23.07;RECLASSIFIED;AC=849;AN=16014;NFAM=846
chrY	20111649	20111662	chrY	20156821	20156888	454578	360362.0	+	-	DEL	PASS	454578	N	<DEL>	.	.	.	SVTYPE=DEL;POS=20111657;SVLEN=-45223;END=20156880;STRANDS=+-:13289;IMPRECISE;CIPOS=-8,5;CIEND=-59,8;CIPOS95=0,0;CIEND95=-1,1;SU=13289;PE=13289;SR=0;ALG=PROD;AF=0.296;NSAMP=3388;MSQ=68.62;MEDGQR=1.36;Q10GQR=0.47;AC=4425;AN=14948;NFAM=3298	.
chrY	20113027	20113713	chrY	20116974	20117509	542854	10197.0	-	+	BND	LOW	542854_1	N	]chrY:20117004]N	542854_2	N	N[chrY:20113645[	SVTYPE=BND;POS=20113645;STRANDS=-+:16;IMPRECISE;CIPOS=-617,69;CIEND=-30,505;CIPOS95=-113,69;CIEND95=-30,226;MATEID=542854_2;EVENT=542854;SU=16;PE=16;SR=0;ALG=SUM;AF=0.0001247;NSAMP=2;MSQ=23.25;RECLASSIFIED;AC=2;AN=16042;NFAM=1	SVTYPE=BND;POS=20117004;STRANDS=-+:16;IMPRECISE;CIPOS=-30,505;CIEND=-617,69;CIPOS95=-30,226;CIEND95=-113,69;MATEID=542854_1;EVENT=542854;SECONDARY;SU=16;PE=16;SR=0;ALG=SUM;AF=0.0001247;NSAMP=2;MSQ=23.25;RECLASSIFIED;AC=2;AN=16042;NFAM=1
chrY	20113124	20113634	chrY	20173140	20173651	542858	7045.26	-	+	BND	LOW	542858_1	N	]chrY:20173150]N	542858_2	N	N[chrY:20113626[	SVTYPE=BND;POS=20113626;STRANDS=-+:4;IMPRECISE;CIPOS=-501,9;CIEND=-10,501;CIPOS95=-173,1;CIEND95=-1,184;MATEID=542858_2;EVENT=542858;SU=4;PE=4;SR=0;ALG=PROD;AF=6.204e-05;NSAMP=1;MSQ=103.8;RECLASSIFIED;AC=1;AN=16118;NFAM=1	SVTYPE=BND;POS=20173150;STRANDS=-+:4;IMPRECISE;CIPOS=-10,501;CIEND=-501,9;CIPOS95=-1,184;CIEND95=-173,1;MATEID=542858_1;EVENT=542858;SECONDARY;SU=4;PE=4;SR=0;ALG=PROD;AF=6.204e-05;NSAMP=1;MSQ=103.8;RECLASSIFIED;AC=1;AN=16118;NFAM=1
chrY	20113384	20114319	chrY	20115487	20116225	454579	7265.48	+	-	BND	LOW	454579_1	N	N[chrY:20116197[	454579_2	N	]chrY:20113864]N	SVTYPE=BND;POS=20113864;STRANDS=+-:10;IMPRECISE;CIPOS=-480,455;CIEND=-709,29;CIPOS95=-436,436;CIEND95=-393,29;MATEID=454579_2;EVENT=454579;SU=10;PE=10;SR=0;ALG=SUM;AF=0.001227;NSAMP=20;MSQ=21.91;RECLASSIFIED;AC=20;AN=16302;NFAM=20	SVTYPE=BND;POS=20116197;STRANDS=+-:10;IMPRECISE;CIPOS=-709,29;CIEND=-480,455;CIPOS95=-393,29;CIEND95=-436,436;MATEID=454579_1;EVENT=454579;SECONDARY;SU=10;PE=10;SR=0;ALG=SUM;AF=0.001227;NSAMP=20;MSQ=21.91;RECLASSIFIED;AC=20;AN=16302;NFAM=20
chrY	20115477	20116218	chrY	20136583	20137059	542862	9387.11	-	+	BND	LOW	542862_1	N	]chrY:20136613]N	542862_2	N	N[chrY:20116190[	SVTYPE=BND;POS=20116190;STRANDS=-+:8;IMPRECISE;CIPOS=-712,29;CIEND=-30,446;CIPOS95=-187,29;CIEND95=-30,96;MATEID=542862_2;EVENT=542862;SU=8;PE=8;SR=0;ALG=PROD;AF=0.007666;NSAMP=124;MSQ=12.67;RECLASSIFIED;AC=126;AN=16436;NFAM=123	SVTYPE=BND;POS=20136613;STRANDS=-+:8;IMPRECISE;CIPOS=-30,446;CIEND=-712,29;CIPOS95=-30,96;CIEND95=-187,29;MATEID=542862_1;EVENT=542862;SECONDARY;SU=8;PE=8;SR=0;ALG=PROD;AF=0.007666;NSAMP=124;MSQ=12.67;RECLASSIFIED;AC=126;AN=16436;NFAM=123
chrY	20115633	20115938	chrY	20116535	20116825	454580	8235.51	+	-	BND	LOW	454580_1	N	N[chrY:20116817[	454580_2	N	]chrY:20115643]N	SVTYPE=BND;POS=20115643;STRANDS=+-:11;IMPRECISE;CIPOS=-10,295;CIEND=-281,9;CIPOS95=-2,93;CIEND95=-54,2;MATEID=454580_2;EVENT=454580;SU=11;PE=11;SR=0;ALG=PROD;AF=7.091e-05;NSAMP=1;MSQ=236.7;RECLASSIFIED;AC=1;AN=14102;NFAM=1	SVTYPE=BND;POS=20116817;STRANDS=+-:11;IMPRECISE;CIPOS=-281,9;CIEND=-10,295;CIPOS95=-54,2;CIEND95=-2,93;MATEID=454580_1;EVENT=454580;SECONDARY;SU=11;PE=11;SR=0;ALG=PROD;AF=7.091e-05;NSAMP=1;MSQ=236.7;RECLASSIFIED;AC=1;AN=14102;NFAM=1
chrY	20115850	20115975	chrY	20118436	20118606	542861	9400.09	-	+	BND	LOW	542861_1	N	]chrY:20118446]N	542861_2	N	N[chrY:20115967[	SVTYPE=BND;POS=20115967;STRANDS=-+:26;IMPRECISE;CIPOS=-116,9;CIEND=-10,160;CIPOS95=-21,3;CIEND95=-3,22;MATEID=542861_2;EVENT=542861;SU=26;PE=26;SR=0;ALG=PROD;AF=7.065e-05;NSAMP=1;MSQ=18.63;RECLASSIFIED;AC=1;AN=14154;NFAM=1	SVTYPE=BND;POS=20118446;STRANDS=-+:26;IMPRECISE;CIPOS=-10,160;CIEND=-116,9;CIPOS95=-3,22;CIEND95=-21,3;MATEID=542861_1;EVENT=542861;SECONDARY;SU=26;PE=26;SR=0;ALG=PROD;AF=7.065e-05;NSAMP=1;MSQ=18.63;RECLASSIFIED;AC=1;AN=14154;NFAM=1
chrY	20116246	20116576	chrY	20135541	20135971	454583	4993.17	+	-	BND	LOW	454583_1	N	N[chrY:20135963[	454583_2	N	]chrY:20116256]N	SVTYPE=BND;POS=20116256;STRANDS=+-:7;IMPRECISE;CIPOS=-10,320;CIEND=-421,9;CIPOS95=-2,74;CIEND95=-146,1;MATEID=454583_2;EVENT=454583;SU=7;PE=7;SR=0;ALG=PROD;AF=0.0001252;NSAMP=2;MSQ=57.75;RECLASSIFIED;AC=2;AN=15978;NFAM=2	SVTYPE=BND;POS=20135963;STRANDS=+-:7;IMPRECISE;CIPOS=-421,9;CIEND=-10,320;CIPOS95=-146,1;CIEND95=-2,74;MATEID=454583_1;EVENT=454583;SECONDARY;SU=7;PE=7;SR=0;ALG=PROD;AF=0.0001252;NSAMP=2;MSQ=57.75;RECLASSIFIED;AC=2;AN=15978;NFAM=2
chrY	20116294	20116573	chrY	20154939	20155210	454585	8539.97	+	-	BND	LOW	454585_1	N	N[chrY:20155202[	454585_2	N	]chrY:20116304]N	SVTYPE=BND;POS=20116304;STRANDS=+-:11;IMPRECISE;CIPOS=-10,269;CIEND=-262,9;CIPOS95=-2,66;CIEND95=-59,1;MATEID=454585_2;EVENT=454585;SU=11;PE=11;SR=0;ALG=PROD;AF=6.17e-05;NSAMP=1;MSQ=173.58;RECLASSIFIED;AC=1;AN=16208;NFAM=1	SVTYPE=BND;POS=20155202;STRANDS=+-:11;IMPRECISE;CIPOS=-262,9;CIEND=-10,269;CIPOS95=-59,1;CIEND95=-2,66;MATEID=454585_1;EVENT=454585;SECONDARY;SU=11;PE=11;SR=0;ALG=PROD;AF=6.17e-05;NSAMP=1;MSQ=173.58;RECLASSIFIED;AC=1;AN=16208;NFAM=1
chrY	20116295	20116754	chrY	20156353	20156775	454586	8846.82	+	-	BND	LOW	454586_1	N	N[chrY:20156767[	454586_2	N	]chrY:20116305]N	SVTYPE=BND;POS=20116305;STRANDS=+-:7;IMPRECISE;CIPOS=-10,449;CIEND=-413,9;CIPOS95=-2,114;CIEND95=-88,2;MATEID=454586_2;EVENT=454586;SU=7;PE=7;SR=0;ALG=PROD;AF=6.185e-05;NSAMP=1;MSQ=56.73;RECLASSIFIED;AC=1;AN=16168;NFAM=1	SVTYPE=BND;POS=20156767;STRANDS=+-:7;IMPRECISE;CIPOS=-413,9;CIEND=-10,449;CIPOS95=-88,2;CIEND95=-2,114;MATEID=454586_1;EVENT=454586;SECONDARY;SU=7;PE=7;SR=0;ALG=PROD;AF=6.185e-05;NSAMP=1;MSQ=56.73;RECLASSIFIED;AC=1;AN=16168;NFAM=1
chrY	20116626	20117182	chrY	20153446	20153680	454584	6513.02	+	-	BND	LOW	454584_1	N	N[chrY:20153652[	454584_2	N	]chrY:20116656]N	SVTYPE=BND;POS=20116656;STRANDS=+-:8;IMPRECISE;CIPOS=-30,526;CIEND=-205,29;CIPOS95=-30,92;CIEND95=-36,29;MATEID=454584_2;EVENT=454584;SU=8;PE=8;SR=0;ALG=PROD;AF=0.0001487;NSAMP=2;MSQ=122.79;RECLASSIFIED;AC=2;AN=13450;NFAM=1	SVTYPE=BND;POS=20153652;STRANDS=+-:8;IMPRECISE;CIPOS=-205,29;CIEND=-30,526;CIPOS95=-36,29;CIEND95=-30,92;MATEID=454584_1;EVENT=454584;SECONDARY;SU=8;PE=8;SR=0;ALG=PROD;AF=0.0001487;NSAMP=2;MSQ=122.79;RECLASSIFIED;AC=2;AN=13450;NFAM=1
chrY	20116738	20117128	chrY	20117908	20118369	454581	8703.38	+	-	BND	LOW	454581_1	N	N[chrY:20118361[	454581_2	N	]chrY:20116748]N	SVTYPE=BND;POS=20116748;STRANDS=+-:10;IMPRECISE;CIPOS=-10,380;CIEND=-452,9;CIPOS95=-3,61;CIEND95=-91,2;MATEID=454581_2;EVENT=454581;SU=10;PE=10;SR=0;ALG=PROD;AF=0.0002865;NSAMP=4;MSQ=187.99;RECLASSIFIED;AC=4;AN=13964;NFAM=4	SVTYPE=BND;POS=20118361;STRANDS=+-:10;IMPRECISE;CIPOS=-452,9;CIEND=-10,380;CIPOS95=-91,2;CIEND95=-3,61;MATEID=454581_1;EVENT=454581;SECONDARY;SU=10;PE=10;SR=0;ALG=PROD;AF=0.0002865;NSAMP=4;MSQ=187.99;RECLASSIFIED;AC=4;AN=13964;NFAM=4
chrY	20116905	20117234	chrY	20117932	20118244	542864	22023.8	-	+	BND	LOW	542864_1	N	]chrY:20117942]N	542864_2	N	N[chrY:20117226[	SVTYPE=BND;POS=20117226;STRANDS=-+:12;IMPRECISE;CIPOS=-320,9;CIEND=-10,302;CIPOS95=-69,2;CIEND95=-2,68;MATEID=542864_2;EVENT=542864;SU=12;PE=12;SR=0;ALG=PROD;AF=0.01908;NSAMP=242;MSQ=18.01;RECLASSIFIED;AC=311;AN=16300;NFAM=241	SVTYPE=BND;POS=20117942;STRANDS=-+:12;IMPRECISE;CIPOS=-10,302;CIEND=-320,9;CIPOS95=-2,68;CIEND95=-69,2;MATEID=542864_1;EVENT=542864;SECONDARY;SU=12;PE=12;SR=0;ALG=PROD;AF=0.01908;NSAMP=242;MSQ=18.01;RECLASSIFIED;AC=311;AN=16300;NFAM=241
chrY	20116923	20117178	chrY	20119362	20119602	542865	11441.7	-	+	BND	LOW	542865_1	N	]chrY:20119372]N	542865_2	N	N[chrY:20117170[	SVTYPE=BND;POS=20117170;STRANDS=-+:20;IMPRECISE;CIPOS=-246,9;CIEND=-10,230;CIPOS95=-38,3;CIEND95=-3,35;MATEID=542865_2;EVENT=542865;SU=20;PE=20;SR=0;ALG=PROD;AF=6.57e-05;NSAMP=1;MSQ=17.2;RETAINED;RECLASSIFIED;AC=1;AN=15220;NFAM=1	SVTYPE=BND;POS=20119372;STRANDS=-+:20;IMPRECISE;CIPOS=-10,230;CIEND=-246,9;CIPOS95=-3,35;CIEND95=-38,3;MATEID=542865_1;EVENT=542865;SECONDARY;SU=20;PE=20;SR=0;ALG=PROD;AF=6.57e-05;NSAMP=1;MSQ=17.2;RETAINED;RECLASSIFIED;AC=1;AN=15220;NFAM=1
chrY	20117161	20117572	chrY	20118550	20118897	454582	11742.6	+	-	BND	LOW	454582_1	N	N[chrY:20118889[	454582_2	N	]chrY:20117171]N	SVTYPE=BND;POS=20117171;STRANDS=+-:11;IMPRECISE;CIPOS=-10,401;CIEND=-338,9;CIPOS95=-2,56;CIEND95=-67,1;MATEID=454582_2;EVENT=454582;SU=11;PE=11;SR=0;ALG=PROD;AF=0.0003265;NSAMP=4;MSQ=139.47;RECLASSIFIED;AC=5;AN=15316;NFAM=4	SVTYPE=BND;POS=20118889;STRANDS=+-:11;IMPRECISE;CIPOS=-338,9;CIEND=-10,401;CIPOS95=-67,1;CIEND95=-2,56;MATEID=454582_1;EVENT=454582;SECONDARY;SU=11;PE=11;SR=0;ALG=PROD;AF=0.0003265;NSAMP=4;MSQ=139.47;RECLASSIFIED;AC=5;AN=15316;NFAM=4
chrY	20117425	20118122	chrY	20119648	20120214	542867	10227.1	-	+	BND	LOW	542867_1	N	]chrY:20119717]N	542867_2	N	N[chrY:20117870[	SVTYPE=BND;POS=20117870;STRANDS=-+:61;IMPRECISE;CIPOS=-444,253;CIEND=-69,497;CIPOS95=-220,220;CIEND95=-69,148;MATEID=542867_2;EVENT=542867;SU=61;PE=61;SR=0;ALG=SUM;AF=0.0003101;NSAMP=5;MSQ=91.02;RECLASSIFIED;AC=5;AN=16122;NFAM=5	SVTYPE=BND;POS=20119717;STRANDS=-+:61;IMPRECISE;CIPOS=-69,497;CIEND=-444,253;CIPOS95=-69,148;CIEND95=-220,220;MATEID=542867_1;EVENT=542867;SECONDARY;SU=61;PE=61;SR=0;ALG=SUM;AF=0.0003101;NSAMP=5;MSQ=91.02;RECLASSIFIED;AC=5;AN=16122;NFAM=5
chrY	20117529	20117980	chrY	20154816	20155237	542868	11569.2	-	+	BND	LOW	542868_1	N	]chrY:20154826]N	542868_2	N	N[chrY:20117972[	SVTYPE=BND;POS=20117972;STRANDS=-+:9;IMPRECISE;CIPOS=-442,9;CIEND=-10,411;CIPOS95=-55,3;CIEND95=-2,76;MATEID=542868_2;EVENT=542868;SU=9;PE=9;SR=0;ALG=PROD;AF=6.322e-05;NSAMP=1;MSQ=64.48;RECLASSIFIED;AC=1;AN=15818;NFAM=1	SVTYPE=BND;POS=20154826;STRANDS=-+:9;IMPRECISE;CIPOS=-10,411;CIEND=-442,9;CIPOS95=-2,76;CIEND95=-55,3;MATEID=542868_1;EVENT=542868;SECONDARY;SU=9;PE=9;SR=0;ALG=PROD;AF=6.322e-05;NSAMP=1;MSQ=64.48;RECLASSIFIED;AC=1;AN=15818;NFAM=1
chrY	20118097	20118330	chrY	20119146	20119416	542866	10253.1	-	+	BND	LOW	542866_1	N	]chrY:20119176]N	542866_2	N	N[chrY:20118302[	SVTYPE=BND;POS=20118302;STRANDS=-+:80;IMPRECISE;CIPOS=-204,29;CIEND=-30,240;CIPOS95=-10,10;CIEND95=-11,11;MATEID=542866_2;EVENT=542866;SU=80;PE=80;SR=0;ALG=PROD;AF=0.001816;NSAMP=25;MSQ=11.34;RECLASSIFIED;AC=25;AN=13764;NFAM=25	SVTYPE=BND;POS=20119176;STRANDS=-+:80;IMPRECISE;CIPOS=-30,240;CIEND=-204,29;CIPOS95=-11,11;CIEND95=-10,10;MATEID=542866_1;EVENT=542866;SECONDARY;SU=80;PE=80;SR=0;ALG=PROD;AF=0.001816;NSAMP=25;MSQ=11.34;RECLASSIFIED;AC=25;AN=13764;NFAM=25
chrY	20118727	20118842	chrY	20154577	20154993	454587	10497.2	+	-	BND	LOW	454587_1	N	N[chrY:20154985[	454587_2	N	]chrY:20118737]N	SVTYPE=BND;POS=20118737;STRANDS=+-:9;IMPRECISE;CIPOS=-10,105;CIEND=-407,9;CIPOS95=-3,46;CIEND95=-62,3;MATEID=454587_2;EVENT=454587;SU=9;PE=9;SR=0;ALG=PROD;AF=6.658e-05;NSAMP=1;MSQ=92.48;RECLASSIFIED;AC=1;AN=15020;NFAM=1	SVTYPE=BND;POS=20154985;STRANDS=+-:9;IMPRECISE;CIPOS=-407,9;CIEND=-10,105;CIPOS95=-62,3;CIEND95=-3,46;MATEID=454587_1;EVENT=454587;SECONDARY;SU=9;PE=9;SR=0;ALG=PROD;AF=6.658e-05;NSAMP=1;MSQ=92.48;RECLASSIFIED;AC=1;AN=15020;NFAM=1
chrY	20119038	20119567	chrY	20183610	20183916	542870	10067.1	-	+	BND	LOW	542870_1	N	]chrY:20183620]N	542870_2	N	N[chrY:20119559[	SVTYPE=BND;POS=20119559;STRANDS=-+:13;IMPRECISE;CIPOS=-520,9;CIEND=-10,296;CIPOS95=-80,2;CIEND95=-2,66;MATEID=542870_2;EVENT=542870;SU=13;PE=13;SR=0;ALG=PROD;AF=6.651e-05;NSAMP=1;MSQ=39.99;RECLASSIFIED;AC=1;AN=15036;NFAM=1	SVTYPE=BND;POS=20183620;STRANDS=-+:13;IMPRECISE;CIPOS=-10,296;CIEND=-520,9;CIPOS95=-2,66;CIEND95=-80,2;MATEID=542870_1;EVENT=542870;SECONDARY;SU=13;PE=13;SR=0;ALG=PROD;AF=6.651e-05;NSAMP=1;MSQ=39.99;RECLASSIFIED;AC=1;AN=15036;NFAM=1
chrY	20119471	20119997	chrY	20154184	20154812	454588	12111.8	+	-	BND	PASS	454588_1	N	N[chrY:20154716[	454588_2	N	]chrY:20119618]N	SVTYPE=BND;POS=20119618;STRANDS=+-:119;IMPRECISE;CIPOS=-147,379;CIEND=-531,97;CIPOS95=-103,103;CIEND95=-101,97;MATEID=454588_2;EVENT=454588;SU=119;PE=119;SR=0;ALG=SUM;AF=0.0004819;NSAMP=7;MSQ=160.73;RECLASSIFIED;AC=7;AN=14526;NFAM=6	SVTYPE=BND;POS=20154716;STRANDS=+-:119;IMPRECISE;CIPOS=-531,97;CIEND=-147,379;CIPOS95=-101,97;CIEND95=-103,103;MATEID=454588_1;EVENT=454588;SECONDARY;SU=119;PE=119;SR=0;ALG=SUM;AF=0.0004819;NSAMP=7;MSQ=160.73;RECLASSIFIED;AC=7;AN=14526;NFAM=6
chrY	20119872	20120435	chrY	20259920	20260561	454589	12705.8	+	-	BND	LOW	454589_1	N	N[chrY:20260553[	454589_2	N	]chrY:20119882]N	SVTYPE=BND;POS=20119882;STRANDS=+-:4;IMPRECISE;CIPOS=-10,553;CIEND=-632,9;CIPOS95=-1,196;CIEND95=-220,1;MATEID=454589_2;EVENT=454589;SU=4;PE=4;SR=0;ALG=PROD;AF=0.008408;NSAMP=133;MSQ=23.14;RECLASSIFIED;AC=133;AN=15818;NFAM=132	SVTYPE=BND;POS=20260553;STRANDS=+-:4;IMPRECISE;CIPOS=-632,9;CIEND=-10,553;CIPOS95=-220,1;CIEND95=-1,196;MATEID=454589_1;EVENT=454589;SECONDARY;SU=4;PE=4;SR=0;ALG=PROD;AF=0.008408;NSAMP=133;MSQ=23.14;RECLASSIFIED;AC=133;AN=15818;NFAM=132
chrY	20124904	20125633	chrY	20125985	20126696	542873	170650.0	-	+	BND	LOW	542873_1	N	]chrY:20126127]N	542873_2	N	N[chrY:20125213[	SVTYPE=BND;POS=20125213;STRANDS=-+:15;IMPRECISE;CIPOS=-308,421;CIEND=-142,569;CIPOS95=-308,388;CIEND95=-112,112;MATEID=542873_2;EVENT=542873;SU=15;PE=15;SR=0;ALG=SUM;AF=0.1686;NSAMP=2640;MSQ=30.67;RETAINED;RECLASSIFIED;AC=2658;AN=15768;NFAM=2549	SVTYPE=BND;POS=20126127;STRANDS=-+:15;IMPRECISE;CIPOS=-142,569;CIEND=-308,421;CIPOS95=-112,112;CIEND95=-308,388;MATEID=542873_1;EVENT=542873;SECONDARY;SU=15;PE=15;SR=0;ALG=SUM;AF=0.1686;NSAMP=2640;MSQ=30.67;RETAINED;RECLASSIFIED;AC=2658;AN=15768;NFAM=2549
chrY	20125188	20125600	chrY	20163111	20163531	454590	60949.9	+	-	BND	LOW	454590_1	N	N[chrY:20163518[	454590_2	N	]chrY:20125205]N	SVTYPE=BND;POS=20125205;STRANDS=+-:309;IMPRECISE;CIPOS=-17,395;CIEND=-406,14;CIPOS95=-17,43;CIEND95=-49,14;MATEID=454590_2;EVENT=454590;SU=309;PE=309;SR=0;ALG=PROD;AF=0.0678;NSAMP=1038;MSQ=26.74;RECLASSIFIED;AC=1039;AN=15324;NFAM=1000	SVTYPE=BND;POS=20163518;STRANDS=+-:309;IMPRECISE;CIPOS=-406,14;CIEND=-17,395;CIPOS95=-49,14;CIEND95=-17,43;MATEID=454590_1;EVENT=454590;SECONDARY;SU=309;PE=309;SR=0;ALG=PROD;AF=0.0678;NSAMP=1038;MSQ=26.74;RECLASSIFIED;AC=1039;AN=15324;NFAM=1000
chrY	20125552	20126101	chrY	20168369	20169028	542878	3286.98	-	+	BND	LOW	542878_1	N	]chrY:20168379]N	542878_2	N	N[chrY:20126093[	SVTYPE=BND;POS=20126093;STRANDS=-+:4;IMPRECISE;CIPOS=-540,9;CIEND=-10,649;CIPOS95=-106,2;CIEND95=-1,150;MATEID=542878_2;EVENT=542878;SU=4;PE=4;SR=0;ALG=PROD;AF=0.000193;NSAMP=3;MSQ=21.4;RECLASSIFIED;AC=3;AN=15546;NFAM=3	SVTYPE=BND;POS=20168379;STRANDS=-+:4;IMPRECISE;CIPOS=-10,649;CIEND=-540,9;CIPOS95=-1,150;CIEND95=-106,2;MATEID=542878_1;EVENT=542878;SECONDARY;SU=4;PE=4;SR=0;ALG=PROD;AF=0.000193;NSAMP=3;MSQ=21.4;RECLASSIFIED;AC=3;AN=15546;NFAM=3
chrY	20126004	20126338	chrY	20142215	20142782	542877	6383.83	-	+	BND	LOW	542877_1	N	]chrY:20142245]N	542877_2	N	N[chrY:20126310[	SVTYPE=BND;POS=20126310;STRANDS=-+:9;IMPRECISE;CIPOS=-305,29;CIEND=-30,537;CIPOS95=-82,29;CIEND95=-30,95;MATEID=542877_2;EVENT=542877;SU=9;PE=9;SR=0;ALG=PROD;AF=6.118e-05;NSAMP=1;MSQ=53.14;RECLASSIFIED;AC=1;AN=16344;NFAM=1	SVTYPE=BND;POS=20142245;STRANDS=-+:9;IMPRECISE;CIPOS=-30,537;CIEND=-305,29;CIPOS95=-30,95;CIEND95=-82,29;MATEID=542877_1;EVENT=542877;SECONDARY;SU=9;PE=9;SR=0;ALG=PROD;AF=6.118e-05;NSAMP=1;MSQ=53.14;RECLASSIFIED;AC=1;AN=16344;NFAM=1
chrY	20126330	20126778	chrY	20127446	20128122	542876	40308.5	-	+	BND	LOW	542876_1	N	]chrY:20127476]N	542876_2	N	N[chrY:20126750[	SVTYPE=BND;POS=20126750;STRANDS=-+:4;IMPRECISE;CIPOS=-419,29;CIEND=-30,646;CIPOS95=-109,29;CIEND95=-30,151;MATEID=542876_2;EVENT=542876;SU=4;PE=4;SR=0;ALG=PROD;AF=0.03969;NSAMP=635;MSQ=18.17;RECLASSIFIED;AC=635;AN=15998;NFAM=628	SVTYPE=BND;POS=20127476;STRANDS=-+:4;IMPRECISE;CIPOS=-30,646;CIEND=-419,29;CIPOS95=-30,151;CIEND95=-109,29;MATEID=542876_1;EVENT=542876;SECONDARY;SU=4;PE=4;SR=0;ALG=PROD;AF=0.03969;NSAMP=635;MSQ=18.17;RECLASSIFIED;AC=635;AN=15998;NFAM=628
chrY	20130868	20131712	chrY	20136612	20137322	542879	34135.0	-	+	BND	LOW	542879_1	N	]chrY:20136731]N	542879_2	N	N[chrY:20131559[	SVTYPE=BND;POS=20131559;STRANDS=-+:29;IMPRECISE;CIPOS=-690,154;CIEND=-119,591;CIPOS95=-156,154;CIEND95=-119,126;MATEID=542879_2;EVENT=542879;SU=29;PE=29;SR=0;ALG=SUM;AF=0.08188;NSAMP=907;MSQ=25.56;RECLASSIFIED;AC=1276;AN=15584;NFAM=889	SVTYPE=BND;POS=20136731;STRANDS=-+:29;IMPRECISE;CIPOS=-119,591;CIEND=-690,154;CIPOS95=-119,126;CIEND95=-156,154;MATEID=542879_1;EVENT=542879;SECONDARY;SU=29;PE=29;SR=0;ALG=SUM;AF=0.08188;NSAMP=907;MSQ=25.56;RECLASSIFIED;AC=1276;AN=15584;NFAM=889
chrY	20131685	20131981	chrY	20142350	20142758	542880	5354.99	-	+	BND	LOW	542880_1	N	]chrY:20142360]N	542880_2	N	N[chrY:20131973[	SVTYPE=BND;POS=20131973;STRANDS=-+:11;IMPRECISE;CIPOS=-287,9;CIEND=-10,398;CIPOS95=-50,3;CIEND95=-2,70;MATEID=542880_2;EVENT=542880;SU=11;PE=11;SR=0;ALG=PROD;AF=6.361e-05;NSAMP=1;MSQ=79.94;RECLASSIFIED;AC=1;AN=15720;NFAM=1	SVTYPE=BND;POS=20142360;STRANDS=-+:11;IMPRECISE;CIPOS=-10,398;CIEND=-287,9;CIPOS95=-2,70;CIEND95=-50,3;MATEID=542880_1;EVENT=542880;SECONDARY;SU=11;PE=11;SR=0;ALG=PROD;AF=6.361e-05;NSAMP=1;MSQ=79.94;RECLASSIFIED;AC=1;AN=15720;NFAM=1
chrY	20132700	20133251	chrY	20140910	20141541	454593	23452.3	+	-	BND	LOW	454593_1	N	N[chrY:20141533[	454593_2	N	]chrY:20132710]N	SVTYPE=BND;POS=20132710;STRANDS=+-:4;IMPRECISE;CIPOS=-10,541;CIEND=-622,9;CIPOS95=-2,167;CIEND95=-212,1;MATEID=454593_2;EVENT=454593;SU=4;PE=4;SR=0;ALG=PROD;AF=0.03167;NSAMP=507;MSQ=21.93;RECLASSIFIED;AC=507;AN=16010;NFAM=495	SVTYPE=BND;POS=20141533;STRANDS=+-:4;IMPRECISE;CIPOS=-622,9;CIEND=-10,541;CIPOS95=-212,1;CIEND95=-2,167;MATEID=454593_1;EVENT=454593;SECONDARY;SU=4;PE=4;SR=0;ALG=PROD;AF=0.03167;NSAMP=507;MSQ=21.93;RECLASSIFIED;AC=507;AN=16010;NFAM=495
chrY	20133073	20133391	chrY	20135594	20136032	454592	157087.0	+	-	BND	LOW	454592_1	N	N[chrY:20135984[	454592_2	N	]chrY:20133124]N	SVTYPE=BND;POS=20133124;STRANDS=+-:16;IMPRECISE;CIPOS=-51,267;CIEND=-389,49;CIPOS95=-51,117;CIEND95=-62,49;MATEID=454592_2;EVENT=454592;SU=16;PE=16;SR=0;ALG=SUM;AF=0.2075;NSAMP=3169;MSQ=29.25;RETAINED;RECLASSIFIED;AC=3188;AN=15364;NFAM=3090	SVTYPE=BND;POS=20135984;STRANDS=+-:16;IMPRECISE;CIPOS=-389,49;CIEND=-51,267;CIPOS95=-62,49;CIEND95=-51,117;MATEID=454592_1;EVENT=454592;SECONDARY;SU=16;PE=16;SR=0;ALG=SUM;AF=0.2075;NSAMP=3169;MSQ=29.25;RETAINED;RECLASSIFIED;AC=3188;AN=15364;NFAM=3090
chrY	20135421	20135977	chrY	20136523	20137044	542881	318064.0	-	+	BND	LOW	542881_1	N	]chrY:20136533]N	542881_2	N	N[chrY:20135969[	SVTYPE=BND;POS=20135969;STRANDS=-+:4;IMPRECISE;CIPOS=-547,9;CIEND=-10,511;CIPOS95=-176,1;CIEND95=-1,173;MATEID=542881_2;EVENT=542881;SU=4;PE=4;SR=0;ALG=PROD;AF=0.2268;NSAMP=3584;MSQ=40.07;RECLASSIFIED;AC=3624;AN=15978;NFAM=3380	SVTYPE=BND;POS=20136533;STRANDS=-+:4;IMPRECISE;CIPOS=-10,511;CIEND=-547,9;CIPOS95=-1,173;CIEND95=-176,1;MATEID=542881_1;EVENT=542881;SECONDARY;SU=4;PE=4;SR=0;ALG=PROD;AF=0.2268;NSAMP=3584;MSQ=40.07;RECLASSIFIED;AC=3624;AN=15978;NFAM=3380
chrY	20136124	20136592	chrY	20141630	20142032	542889	1.36594e+06	-	+	DUP	PASS	542889	N	<DUP>	.	.	.	SVTYPE=DUP;POS=20136226;SVLEN=5454;END=20141680;STRANDS=-+:119;IMPRECISE;CIPOS=-102,366;CIEND=-50,352;CIPOS95=-102,309;CIEND95=-50,145;SU=119;PE=119;SR=0;ALG=SUM;AF=0.5433;NSAMP=5558;MSQ=117.76;RETAINED;AC=8141;AN=14984;NFAM=5246	.
chrY	20136130	20136534	chrY	20158250	20158736	542900	6328.99	-	+	BND	LOW	542900_1	N	]chrY:20158264]N	542900_2	N	N[chrY:20136510[	SVTYPE=BND;POS=20136510;STRANDS=-+:32;IMPRECISE;CIPOS=-379,25;CIEND=-14,472;CIPOS95=-35,25;CIEND95=-14,55;MATEID=542900_2;EVENT=542900;SU=32;PE=32;SR=0;ALG=PROD;AF=6.158e-05;NSAMP=1;MSQ=32.99;RECLASSIFIED;AC=1;AN=16238;NFAM=1	SVTYPE=BND;POS=20158264;STRANDS=-+:32;IMPRECISE;CIPOS=-14,472;CIEND=-379,25;CIPOS95=-14,55;CIEND95=-35,25;MATEID=542900_1;EVENT=542900;SECONDARY;SU=32;PE=32;SR=0;ALG=PROD;AF=6.158e-05;NSAMP=1;MSQ=32.99;RECLASSIFIED;AC=1;AN=16238;NFAM=1
chrY	20136346	20136756	chrY	20137909	20138308	542883	10476.1	-	+	BND	LOW	542883_1	N	]chrY:20137939]N	542883_2	N	N[chrY:20136728[	SVTYPE=BND;POS=20136728;STRANDS=-+:10;IMPRECISE;CIPOS=-381,29;CIEND=-30,369;CIPOS95=-92,29;CIEND95=-30,80;MATEID=542883_2;EVENT=542883;SU=10;PE=10;SR=0;ALG=PROD;AF=0.0002547;NSAMP=4;MSQ=13.08;RECLASSIFIED;AC=4;AN=15706;NFAM=4	SVTYPE=BND;POS=20137939;STRANDS=-+:10;IMPRECISE;CIPOS=-30,369;CIEND=-381,29;CIPOS95=-30,80;CIEND95=-92,29;MATEID=542883_1;EVENT=542883;SECONDARY;SU=10;PE=10;SR=0;ALG=PROD;AF=0.0002547;NSAMP=4;MSQ=13.08;RECLASSIFIED;AC=4;AN=15706;NFAM=4
chrY	20136612	20137220	chrY	20155659	20156291	542897	9336.37	-	+	BND	LOW	542897_1	N	]chrY:20155689]N	542897_2	N	N[chrY:20137192[	SVTYPE=BND;POS=20137192;STRANDS=-+:4;IMPRECISE;CIPOS=-579,29;CIEND=-30,602;CIPOS95=-126,29;CIEND95=-30,126;MATEID=542897_2;EVENT=542897;SU=4;PE=4;SR=0;ALG=PROD;AF=0.0003535;NSAMP=3;MSQ=54.98;RETAINED;RECLASSIFIED;AC=5;AN=14146;NFAM=3	SVTYPE=BND;POS=20155689;STRANDS=-+:4;IMPRECISE;CIPOS=-30,602;CIEND=-579,29;CIPOS95=-30,126;CIEND95=-126,29;MATEID=542897_1;EVENT=542897;SECONDARY;SU=4;PE=4;SR=0;ALG=PROD;AF=0.0003535;NSAMP=3;MSQ=54.98;RETAINED;RECLASSIFIED;AC=5;AN=14146;NFAM=3
chrY	20137062	20137559	chrY	20138214	20138628	542884	22520.0	-	+	BND	LOW	542884_1	N	]chrY:20138264]N	542884_2	N	N[chrY:20137511[	SVTYPE=BND;POS=20137511;STRANDS=-+:23;IMPRECISE;CIPOS=-448,49;CIEND=-50,364;CIPOS95=-64,49;CIEND95=-50,65;MATEID=542884_2;EVENT=542884;SU=23;PE=23;SR=0;ALG=PROD;AF=0.01671;NSAMP=223;MSQ=17.13;RETAINED;RECLASSIFIED;AC=228;AN=13642;NFAM=223	SVTYPE=BND;POS=20138264;STRANDS=-+:23;IMPRECISE;CIPOS=-50,364;CIEND=-448,49;CIPOS95=-50,65;CIEND95=-64,49;MATEID=542884_1;EVENT=542884;SECONDARY;SU=23;PE=23;SR=0;ALG=PROD;AF=0.01671;NSAMP=223;MSQ=17.13;RETAINED;RECLASSIFIED;AC=228;AN=13642;NFAM=223
chrY	20137631	20137672	chrY	20158199	20158325	542901	9699.01	-	+	BND	LOW	542901_1	N	]chrY:20158229]N	542901_2	N	N[chrY:20137653[	SVTYPE=BND;POS=20137653;STRANDS=-+:15;IMPRECISE;CIPOS=-21,20;CIEND=-30,96;CIPOS95=-1,1;CIEND95=-30,32;MATEID=542901_2;EVENT=542901;SU=15;PE=15;SR=0;ALG=PROD;AF=0.0007449;NSAMP=6;MSQ=36.6;RECLASSIFIED;AC=11;AN=14768;NFAM=6	SVTYPE=BND;POS=20158229;STRANDS=-+:15;IMPRECISE;CIPOS=-30,96;CIEND=-21,20;CIPOS95=-30,32;CIEND95=-1,1;MATEID=542901_1;EVENT=542901;SECONDARY;SU=15;PE=15;SR=0;ALG=PROD;AF=0.0007449;NSAMP=6;MSQ=36.6;RECLASSIFIED;AC=11;AN=14768;NFAM=6
chrY	20137659	20138164	chrY	20140376	20140625	454596	8149.38	+	-	BND	LOW	454596_1	N	N[chrY:20140597[	454596_2	N	]chrY:20137689]N	SVTYPE=BND;POS=20137689;STRANDS=+-:10;IMPRECISE;CIPOS=-30,475;CIEND=-220,29;CIPOS95=-30,99;CIEND95=-76,29;MATEID=454596_2;EVENT=454596;SU=10;PE=10;SR=0;ALG=PROD;AF=6.943e-05;NSAMP=1;MSQ=212.53;RECLASSIFIED;AC=1;AN=14402;NFAM=1	SVTYPE=BND;POS=20140597;STRANDS=+-:10;IMPRECISE;CIPOS=-220,29;CIEND=-30,475;CIPOS95=-76,29;CIEND95=-30,99;MATEID=454596_1;EVENT=454596;SECONDARY;SU=10;PE=10;SR=0;ALG=PROD;AF=6.943e-05;NSAMP=1;MSQ=212.53;RECLASSIFIED;AC=1;AN=14402;NFAM=1
chrY	20137703	20138464	chrY	20139106	20139923	454594	7775.39	+	-	BND	LOW	454594_1	N	N[chrY:20139895[	454594_2	N	]chrY:20138127]N	SVTYPE=BND;POS=20138127;STRANDS=+-:26;IMPRECISE;CIPOS=-424,337;CIEND=-788,29;CIPOS95=-387,337;CIEND95=-292,29;MATEID=454594_2;EVENT=454594;SU=26;PE=26;SR=0;ALG=SUM;AF=0.0001344;NSAMP=2;MSQ=39.29;RECLASSIFIED;AC=2;AN=14880;NFAM=2	SVTYPE=BND;POS=20139895;STRANDS=+-:26;IMPRECISE;CIPOS=-788,29;CIEND=-424,337;CIPOS95=-292,29;CIEND95=-387,337;MATEID=454594_1;EVENT=454594;SECONDARY;SU=26;PE=26;SR=0;ALG=SUM;AF=0.0001344;NSAMP=2;MSQ=39.29;RECLASSIFIED;AC=2;AN=14880;NFAM=2
chrY	20137767	20138413	chrY	20155514	20156100	542899	8099.53	-	+	BND	LOW	542899_1	N	]chrY:20155564]N	542899_2	N	N[chrY:20138365[	SVTYPE=BND;POS=20138365;STRANDS=-+:9;IMPRECISE;CIPOS=-597,49;CIEND=-50,536;CIPOS95=-134,49;CIEND95=-50,106;MATEID=542899_2;EVENT=542899;SU=9;PE=9;SR=0;ALG=PROD;AF=0.0002158;NSAMP=3;MSQ=39.04;RECLASSIFIED;AC=3;AN=13900;NFAM=1	SVTYPE=BND;POS=20155564;STRANDS=-+:9;IMPRECISE;CIPOS=-50,536;CIEND=-597,49;CIPOS95=-50,106;CIEND95=-134,49;MATEID=542899_1;EVENT=542899;SECONDARY;SU=9;PE=9;SR=0;ALG=PROD;AF=0.0002158;NSAMP=3;MSQ=39.04;RECLASSIFIED;AC=3;AN=13900;NFAM=1
chrY	20137983	20138420	chrY	20141163	20141560	542895	1369.6	-	+	DUP	PASS	542895	N	<DUP>	.	.	.	SVTYPE=DUP;POS=20138391;SVLEN=2802;END=20141193;STRANDS=-+:9;IMPRECISE;CIPOS=-408,29;CIEND=-30,367;CIPOS95=-67,29;CIEND95=-30,60;SU=9;PE=9;SR=0;ALG=PROD;AF=0.000161;NSAMP=2;MSQ=34.33;AC=2;AN=12426;NFAM=2	.
chrY	20138194	20139286	chrY	20154637	20155486	454597	10308.0	+	-	BND	LOW	454597_1	N	N[chrY:20155204[	454597_2	N	]chrY:20138643]N	SVTYPE=BND;POS=20138643;STRANDS=+-:41;IMPRECISE;CIPOS=-449,643;CIEND=-566,283;CIPOS95=-387,387;CIEND95=-229,229;MATEID=454597_2;EVENT=454597;SU=41;PE=41;SR=0;ALG=SUM;AF=0.0003977;NSAMP=6;MSQ=79.92;RETAINED;RECLASSIFIED;AC=6;AN=15088;NFAM=6	SVTYPE=BND;POS=20155204;STRANDS=+-:41;IMPRECISE;CIPOS=-566,283;CIEND=-449,643;CIPOS95=-229,229;CIEND95=-387,387;MATEID=454597_1;EVENT=454597;SECONDARY;SU=41;PE=41;SR=0;ALG=SUM;AF=0.0003977;NSAMP=6;MSQ=79.92;RETAINED;RECLASSIFIED;AC=6;AN=15088;NFAM=6
chrY	20138563	20139418	chrY	20140621	20141435	454595	85652.6	+	-	BND	LOW	454595_1	N	N[chrY:20141051[	454595_2	N	]chrY:20138703]N	SVTYPE=BND;POS=20138703;STRANDS=+-:234;IMPRECISE;CIPOS=-140,715;CIEND=-429,385;CIPOS95=-140,262;CIEND95=-276,276;MATEID=454595_2;EVENT=454595;SU=234;PE=234;SR=0;ALG=SUM;AF=0.06292;NSAMP=919;MSQ=37.57;RECLASSIFIED;AC=919;AN=14606;NFAM=878	SVTYPE=BND;POS=20141051;STRANDS=+-:234;IMPRECISE;CIPOS=-429,385;CIEND=-140,715;CIPOS95=-276,276;CIEND95=-140,262;MATEID=454595_1;EVENT=454595;SECONDARY;SU=234;PE=234;SR=0;ALG=SUM;AF=0.06292;NSAMP=919;MSQ=37.57;RECLASSIFIED;AC=919;AN=14606;NFAM=878
chrY	20139372	20139808	chrY	20155265	20155718	542905	9392.0	-	+	BND	LOW	542905_1	N	]chrY:20155275]N	542905_2	N	N[chrY:20139800[	SVTYPE=BND;POS=20139800;STRANDS=-+:8;IMPRECISE;CIPOS=-427,9;CIEND=-10,443;CIPOS95=-68,3;CIEND95=-2,76;MATEID=542905_2;EVENT=542905;SU=8;PE=8;SR=0;ALG=PROD;AF=6.826e-05;NSAMP=1;MSQ=4.61;RECLASSIFIED;AC=1;AN=14650;NFAM=1	SVTYPE=BND;POS=20155275;STRANDS=-+:8;IMPRECISE;CIPOS=-10,443;CIEND=-427,9;CIPOS95=-2,76;CIEND95=-68,3;MATEID=542905_1;EVENT=542905;SECONDARY;SU=8;PE=8;SR=0;ALG=PROD;AF=6.826e-05;NSAMP=1;MSQ=4.61;RECLASSIFIED;AC=1;AN=14650;NFAM=1
chrY	20139459	20140443	chrY	20141188	20141860	542902	28102.3	-	+	BND	LOW	542902_1	N	]chrY:20141218]N	542902_2	N	N[chrY:20139792[	SVTYPE=BND;POS=20139792;STRANDS=-+:16;IMPRECISE;CIPOS=-332,652;CIEND=-30,642;CIPOS95=-332,605;CIEND95=-30,210;MATEID=542902_2;EVENT=542902;SU=16;PE=16;SR=0;ALG=SUM;AF=0.01429;NSAMP=199;MSQ=18.46;RETAINED;RECLASSIFIED;AC=200;AN=13994;NFAM=196	SVTYPE=BND;POS=20141218;STRANDS=-+:16;IMPRECISE;CIPOS=-30,642;CIEND=-332,652;CIPOS95=-30,210;CIEND95=-332,605;MATEID=542902_1;EVENT=542902;SECONDARY;SU=16;PE=16;SR=0;ALG=SUM;AF=0.01429;NSAMP=199;MSQ=18.46;RETAINED;RECLASSIFIED;AC=200;AN=13994;NFAM=196
chrY	20140225	20140422	chrY	20156395	20156575	454602	28846.0	+	-	BND	LOW	454602_1	N	N[chrY:20156561[	454602_2	N	]chrY:20140255]N	SVTYPE=BND;POS=20140255;STRANDS=+-:1156;IMPRECISE;CIPOS=-30,167;CIEND=-165,15;CIPOS95=-2,2;CIEND95=-1,1;MATEID=454602_2;EVENT=454602;SU=1156;PE=1156;SR=0;ALG=PROD;AF=0.02666;NSAMP=394;MSQ=44.25;RECLASSIFIED;AC=394;AN=14776;NFAM=393	SVTYPE=BND;POS=20156561;STRANDS=+-:1156;IMPRECISE;CIPOS=-165,15;CIEND=-30,167;CIPOS95=-1,1;CIEND95=-2,2;MATEID=454602_1;EVENT=454602;SECONDARY;SU=1156;PE=1156;SR=0;ALG=PROD;AF=0.02666;NSAMP=394;MSQ=44.25;RECLASSIFIED;AC=394;AN=14776;NFAM=393
chrY	20140300	20140732	chrY	20154572	20155113	454601	9757.27	+	-	BND	LOW	454601_1	N	N[chrY:20155105[	454601_2	N	]chrY:20140310]N	SVTYPE=BND;POS=20140310;STRANDS=+-:4;IMPRECISE;CIPOS=-10,422;CIEND=-532,9;CIPOS95=-2,138;CIEND95=-170,1;MATEID=454601_2;EVENT=454601;SU=4;PE=4;SR=0;ALG=PROD;AF=6.794e-05;NSAMP=1;MSQ=53.85;RECLASSIFIED;AC=1;AN=14718;NFAM=1	SVTYPE=BND;POS=20155105;STRANDS=+-:4;IMPRECISE;CIPOS=-532,9;CIEND=-10,422;CIPOS95=-170,1;CIEND95=-2,138;MATEID=454601_1;EVENT=454601;SECONDARY;SU=4;PE=4;SR=0;ALG=PROD;AF=6.794e-05;NSAMP=1;MSQ=53.85;RECLASSIFIED;AC=1;AN=14718;NFAM=1
chrY	20140345	20140667	chrY	20158360	20158833	542906	6598.91	-	+	BND	LOW	542906_1	N	]chrY:20158390]N	542906_2	N	N[chrY:20140639[	SVTYPE=BND;POS=20140639;STRANDS=-+:34;IMPRECISE;CIPOS=-293,29;CIEND=-30,443;CIPOS95=-30,29;CIEND95=-30,69;MATEID=542906_2;EVENT=542906;SU=34;PE=34;SR=0;ALG=PROD;AF=0.0002252;NSAMP=3;MSQ=54.16;RECLASSIFIED;AC=3;AN=13322;NFAM=3	SVTYPE=BND;POS=20158390;STRANDS=-+:34;IMPRECISE;CIPOS=-30,443;CIEND=-293,29;CIPOS95=-30,69;CIEND95=-30,29;MATEID=542906_1;EVENT=542906;SECONDARY;SU=34;PE=34;SR=0;ALG=PROD;AF=0.0002252;NSAMP=3;MSQ=54.16;RECLASSIFIED;AC=3;AN=13322;NFAM=3
chrY	20140710	20141125	chrY	20141647	20142017	542904	57513.4	-	+	BND	LOW	542904_1	N	]chrY:20141677]N	542904_2	N	N[chrY:20141097[	SVTYPE=BND;POS=20141097;STRANDS=-+:8;IMPRECISE;CIPOS=-386,29;CIEND=-30,340;CIPOS95=-68,29;CIEND95=-30,88;MATEID=542904_2;EVENT=542904;SU=8;PE=8;SR=0;ALG=PROD;AF=0.05649;NSAMP=896;MSQ=21.03;RECLASSIFIED;AC=908;AN=16074;NFAM=883	SVTYPE=BND;POS=20141677;STRANDS=-+:8;IMPRECISE;CIPOS=-30,340;CIEND=-386,29;CIPOS95=-30,88;CIEND95=-68,29;MATEID=542904_1;EVENT=542904;SECONDARY;SU=8;PE=8;SR=0;ALG=PROD;AF=0.05649;NSAMP=896;MSQ=21.03;RECLASSIFIED;AC=908;AN=16074;NFAM=883
chrY	20140749	20141452	chrY	20258210	20258710	542908	8284.74	-	+	BND	LOW	542908_1	N	]chrY:20258240]N	542908_2	N	N[chrY:20141424[	SVTYPE=BND;POS=20141424;STRANDS=-+:8;IMPRECISE;CIPOS=-674,29;CIEND=-30,470;CIPOS95=-171,29;CIEND95=-30,102;MATEID=542908_2;EVENT=542908;SU=8;PE=8;SR=0;ALG=PROD;AF=0.0001246;NSAMP=2;MSQ=7.96;RECLASSIFIED;AC=2;AN=16056;NFAM=2	SVTYPE=BND;POS=20258240;STRANDS=-+:8;IMPRECISE;CIPOS=-30,470;CIEND=-674,29;CIPOS95=-30,102;CIEND95=-171,29;MATEID=542908_1;EVENT=542908;SECONDARY;SU=8;PE=8;SR=0;ALG=PROD;AF=0.0001246;NSAMP=2;MSQ=7.96;RECLASSIFIED;AC=2;AN=16056;NFAM=2
chrY	20140768	20141438	chrY	20260539	20261125	542909	7775.04	-	+	BND	LOW	542909_1	N	]chrY:20260549]N	542909_2	N	N[chrY:20141430[	SVTYPE=BND;POS=20141430;STRANDS=-+:6;IMPRECISE;CIPOS=-661,9;CIEND=-10,576;CIPOS95=-193,1;CIEND95=-1,167;MATEID=542909_2;EVENT=542909;SU=6;PE=6;SR=0;ALG=PROD;AF=0.0001815;NSAMP=3;MSQ=38.03;RECLASSIFIED;AC=3;AN=16526;NFAM=3	SVTYPE=BND;POS=20260549;STRANDS=-+:6;IMPRECISE;CIPOS=-10,576;CIEND=-661,9;CIPOS95=-1,167;CIEND95=-193,1;MATEID=542909_1;EVENT=542909;SECONDARY;SU=6;PE=6;SR=0;ALG=PROD;AF=0.0001815;NSAMP=3;MSQ=38.03;RECLASSIFIED;AC=3;AN=16526;NFAM=3
chrY	20140949	20141988	chrY	20154188	20154791	454603	9799.6	+	-	BND	LOW	454603_1	N	N[chrY:20154678[	454603_2	N	]chrY:20141415]N	SVTYPE=BND;POS=20141415;STRANDS=+-:112;IMPRECISE;CIPOS=-466,573;CIEND=-489,114;CIPOS95=-395,395;CIEND95=-97,97;MATEID=454603_2;EVENT=454603;SU=112;PE=112;SR=0;ALG=SUM;AF=0.0009179;NSAMP=15;MSQ=118.84;RECLASSIFIED;AC=15;AN=16342;NFAM=15	SVTYPE=BND;POS=20154678;STRANDS=+-:112;IMPRECISE;CIPOS=-489,114;CIEND=-466,573;CIPOS95=-97,97;CIEND95=-395,395;MATEID=454603_1;EVENT=454603;SECONDARY;SU=112;PE=112;SR=0;ALG=SUM;AF=0.0009179;NSAMP=15;MSQ=118.84;RECLASSIFIED;AC=15;AN=16342;NFAM=15
chrY	20141073	20141464	chrY	20158236	20158385	542907	10550.5	-	+	BND	LOW	542907_1	N	]chrY:20158272]N	542907_2	N	N[chrY:20141431[	SVTYPE=BND;POS=20141431;STRANDS=-+:137;IMPRECISE;CIPOS=-357,34;CIEND=-36,113;CIPOS95=-8,8;CIEND95=-5,5;MATEID=542907_2;EVENT=542907;SU=137;PE=137;SR=0;ALG=PROD;AF=6.106e-05;NSAMP=1;MSQ=9.87;RECLASSIFIED;AC=1;AN=16378;NFAM=1	SVTYPE=BND;POS=20158272;STRANDS=-+:137;IMPRECISE;CIPOS=-36,113;CIEND=-357,34;CIPOS95=-5,5;CIEND95=-8,8;MATEID=542907_1;EVENT=542907;SECONDARY;SU=137;PE=137;SR=0;ALG=PROD;AF=6.106e-05;NSAMP=1;MSQ=9.87;RECLASSIFIED;AC=1;AN=16378;NFAM=1
chrY	20141679	20141721	chrY	20257742	20257828	454605	135683.0	+	-	BND	LOW	454605_1	N	N[chrY:20257802[	454605_2	N	]chrY:20141700]N	SVTYPE=BND;POS=20141700;STRANDS=+-:5184;IMPRECISE;CIPOS=-21,21;CIEND=-59,27;CIPOS95=-1,1;CIEND95=-1,1;MATEID=454605_2;EVENT=454605;SU=5184;PE=5184;SR=0;ALG=PROD;AF=0.05376;NSAMP=829;MSQ=157.67;RECLASSIFIED;AC=832;AN=15476;NFAM=820	SVTYPE=BND;POS=20257802;STRANDS=+-:5184;IMPRECISE;CIPOS=-59,27;CIEND=-21,21;CIPOS95=-1,1;CIEND95=-1,1;MATEID=454605_1;EVENT=454605;SECONDARY;SU=5184;PE=5184;SR=0;ALG=PROD;AF=0.05376;NSAMP=829;MSQ=157.67;RECLASSIFIED;AC=832;AN=15476;NFAM=820
chrY	20153175	20153633	chrY	20280837	20281321	542911	6683.87	-	+	BND	LOW	542911_1	N	]chrY:20280845]N	542911_2	N	N[chrY:20153625[	SVTYPE=BND;POS=20153625;STRANDS=-+:5;IMPRECISE;CIPOS=-449,9;CIEND=-8,476;CIPOS95=-129,2;CIEND95=0,172;MATEID=542911_2;EVENT=542911;SU=5;PE=5;SR=0;ALG=PROD;AF=0.002084;NSAMP=31;MSQ=11.51;RECLASSIFIED;AC=33;AN=15836;NFAM=31	SVTYPE=BND;POS=20280845;STRANDS=-+:5;IMPRECISE;CIPOS=-8,476;CIEND=-449,9;CIPOS95=0,172;CIEND95=-129,2;MATEID=542911_1;EVENT=542911;SECONDARY;SU=5;PE=5;SR=0;ALG=PROD;AF=0.002084;NSAMP=31;MSQ=11.51;RECLASSIFIED;AC=33;AN=15836;NFAM=31
chrY	20154042	20154627	chrY	20158398	20158861	542912	9471.6	-	+	BND	LOW	542912_1	N	]chrY:20158408]N	542912_2	N	N[chrY:20154619[	SVTYPE=BND;POS=20154619;STRANDS=-+:8;IMPRECISE;CIPOS=-576,9;CIEND=-10,453;CIPOS95=-87,1;CIEND95=-2,73;MATEID=542912_2;EVENT=542912;SU=8;PE=8;SR=0;ALG=PROD;AF=6.87e-05;NSAMP=1;MSQ=82.12;RECLASSIFIED;AC=1;AN=14556;NFAM=1	SVTYPE=BND;POS=20158408;STRANDS=-+:8;IMPRECISE;CIPOS=-10,453;CIEND=-576,9;CIPOS95=-2,73;CIEND95=-87,1;MATEID=542912_1;EVENT=542912;SECONDARY;SU=8;PE=8;SR=0;ALG=PROD;AF=6.87e-05;NSAMP=1;MSQ=82.12;RECLASSIFIED;AC=1;AN=14556;NFAM=1
chrY	20155202	20155581	chrY	20257486	20257819	454609	10046.2	+	-	BND	LOW	454609_1	N	N[chrY:20257803[	454609_2	N	]chrY:20155232]N	SVTYPE=BND;POS=20155232;STRANDS=+-:46;IMPRECISE;CIPOS=-30,349;CIEND=-316,17;CIPOS95=-19,19;CIEND95=-18,17;MATEID=454609_2;EVENT=454609;SU=46;PE=46;SR=0;ALG=PROD;AF=0.002896;NSAMP=42;MSQ=48.03;RECLASSIFIED;AC=42;AN=14502;NFAM=42	SVTYPE=BND;POS=20257803;STRANDS=+-:46;IMPRECISE;CIPOS=-316,17;CIEND=-30,349;CIPOS95=-18,17;CIEND95=-19,19;MATEID=454609_1;EVENT=454609;SECONDARY;SU=46;PE=46;SR=0;ALG=PROD;AF=0.002896;NSAMP=42;MSQ=48.03;RECLASSIFIED;AC=42;AN=14502;NFAM=42
chrY	20155437	20155800	chrY	20156165	20156580	454607	9287.54	+	-	BND	LOW	454607_1	N	N[chrY:20156572[	454607_2	N	]chrY:20155447]N	SVTYPE=BND;POS=20155447;STRANDS=+-:4;IMPRECISE;CIPOS=-10,353;CIEND=-406,9;CIPOS95=-2,125;CIEND95=-106,2;MATEID=454607_2;EVENT=454607;SU=4;PE=4;SR=0;ALG=PROD;AF=6.317e-05;NSAMP=1;MSQ=80.59;RECLASSIFIED;AC=1;AN=15830;NFAM=1	SVTYPE=BND;POS=20156572;STRANDS=+-:4;IMPRECISE;CIPOS=-406,9;CIEND=-10,353;CIPOS95=-106,2;CIEND95=-2,125;MATEID=454607_1;EVENT=454607;SECONDARY;SU=4;PE=4;SR=0;ALG=PROD;AF=6.317e-05;NSAMP=1;MSQ=80.59;RECLASSIFIED;AC=1;AN=15830;NFAM=1
chrY	20156293	20156610	chrY	20157148	20157561	542914	24235.2	-	+	BND	LOW	542914_1	N	]chrY:20157158]N	542914_2	N	N[chrY:20156602[	SVTYPE=BND;POS=20156602;STRANDS=-+:5;IMPRECISE;CIPOS=-308,9;CIEND=-10,403;CIPOS95=-71,3;CIEND95=-2,113;MATEID=542914_2;EVENT=542914;SU=5;PE=5;SR=0;ALG=PROD;AF=0.03146;NSAMP=415;MSQ=20.3;RECLASSIFIED;AC=480;AN=15258;NFAM=415	SVTYPE=BND;POS=20157158;STRANDS=-+:5;IMPRECISE;CIPOS=-10,403;CIEND=-308,9;CIPOS95=-2,113;CIEND95=-71,3;MATEID=542914_1;EVENT=542914;SECONDARY;SU=5;PE=5;SR=0;ALG=PROD;AF=0.03146;NSAMP=415;MSQ=20.3;RECLASSIFIED;AC=480;AN=15258;NFAM=415
chrY	20177730	20178040	chrY	20312392	20312734	542915	876.85	-	+	DUP	PASS	542915	N	<DUP>	.	.	.	SVTYPE=DUP;POS=20178031;SVLEN=134371;END=20312402;STRANDS=-+:12;IMPRECISE;CIPOS=-301,9;CIEND=-10,332;CIPOS95=-63,2;CIEND95=-2,91;SU=12;PE=12;SR=0;ALG=PROD;AF=6.818e-05;NSAMP=1;MSQ=112.73;AC=1;AN=14668;NFAM=1	.
chrY	20178415	20178916	chrY	20183575	20183938	542916	15365.8	-	+	BND	LOW	542916_1	N	]chrY:20183605]N	542916_2	N	N[chrY:20178901[	SVTYPE=BND;POS=20178901;STRANDS=-+:55;IMPRECISE;CIPOS=-485,16;CIEND=-30,333;CIPOS95=-77,16;CIEND95=-16,16;MATEID=542916_2;EVENT=542916;SU=55;PE=55;SR=0;ALG=PROD;AF=0.0001366;NSAMP=2;MSQ=45.25;RECLASSIFIED;AC=2;AN=14638;NFAM=2	SVTYPE=BND;POS=20183605;STRANDS=-+:55;IMPRECISE;CIPOS=-30,333;CIEND=-485,16;CIPOS95=-16,16;CIEND95=-77,16;MATEID=542916_1;EVENT=542916;SECONDARY;SU=55;PE=55;SR=0;ALG=PROD;AF=0.0001366;NSAMP=2;MSQ=45.25;RECLASSIFIED;AC=2;AN=14638;NFAM=2
chrY	20178982	20179562	chrY	20183814	20184453	454612	6792.68	+	-	DEL	PASS	454612	N	<DEL>	.	.	.	SVTYPE=DEL;POS=20179012;SVLEN=-5412;END=20184424;STRANDS=+-:9;IMPRECISE;CIPOS=-30,550;CIEND=-610,29;CIPOS95=-30,101;CIEND95=-96,29;SU=9;PE=9;SR=0;ALG=PROD;AF=0.0001727;NSAMP=1;MSQ=109.87;AC=2;AN=11582;NFAM=1	.
chrY	20179205	20179568	chrY	20182624	20183211	454611	3.0103e+06	+	-	BND	PASS	454611_1	N	N[chrY:20183132[	454611_2	N	]chrY:20179261]N	SVTYPE=BND;POS=20179261;STRANDS=+-:65;IMPRECISE;CIPOS=-56,307;CIEND=-507,80;CIPOS95=-56,107;CIEND95=-55,55;MATEID=454611_2;EVENT=454611;SU=65;PE=65;SR=0;ALG=SUM;AF=0.4716;NSAMP=4915;MSQ=293.69;RETAINED;RECLASSIFIED;AC=5316;AN=11272;NFAM=4650	SVTYPE=BND;POS=20183132;STRANDS=+-:65;IMPRECISE;CIPOS=-507,80;CIEND=-56,307;CIPOS95=-55,55;CIEND95=-56,107;MATEID=454611_1;EVENT=454611;SECONDARY;SU=65;PE=65;SR=0;ALG=SUM;AF=0.4716;NSAMP=4915;MSQ=293.69;RETAINED;RECLASSIFIED;AC=5316;AN=11272;NFAM=4650
chrY	20182510	20183154	chrY	20183591	20184245	542917	78339.3	-	+	BND	LOW	542917_1	N	]chrY:20183621]N	542917_2	N	N[chrY:20183126[	SVTYPE=BND;POS=20183126;STRANDS=-+:8;IMPRECISE;CIPOS=-615,29;CIEND=-30,624;CIPOS95=-146,29;CIEND95=-30,150;MATEID=542917_2;EVENT=542917;SU=8;PE=8;SR=0;ALG=PROD;AF=0.06961;NSAMP=935;MSQ=26.58;RECLASSIFIED;AC=1010;AN=14510;NFAM=916	SVTYPE=BND;POS=20183621;STRANDS=-+:8;IMPRECISE;CIPOS=-30,624;CIEND=-615,29;CIPOS95=-30,150;CIEND95=-146,29;MATEID=542917_1;EVENT=542917;SECONDARY;SU=8;PE=8;SR=0;ALG=PROD;AF=0.06961;NSAMP=935;MSQ=26.58;RECLASSIFIED;AC=1010;AN=14510;NFAM=916
chrY	20203623	20204316	chrY	20318135	20318737	542919	5827.24	-	+	BND	LOW	542919_1	N	]chrY:20318145]N	542919_2	N	N[chrY:20204308[	SVTYPE=BND;POS=20204308;STRANDS=-+:4;IMPRECISE;CIPOS=-684,9;CIEND=-10,592;CIPOS95=-150,2;CIEND95=-2,147;MATEID=542919_2;EVENT=542919;SU=4;PE=4;SR=0;ALG=PROD;AF=0.002211;NSAMP=35;MSQ=17.9;RECLASSIFIED;AC=35;AN=15830;NFAM=35	SVTYPE=BND;POS=20318145;STRANDS=-+:4;IMPRECISE;CIPOS=-10,592;CIEND=-684,9;CIPOS95=-2,147;CIEND95=-150,2;MATEID=542919_1;EVENT=542919;SECONDARY;SU=4;PE=4;SR=0;ALG=PROD;AF=0.002211;NSAMP=35;MSQ=17.9;RECLASSIFIED;AC=35;AN=15830;NFAM=35
chrY	20203678	20204374	chrY	20317008	20317433	542918	7443.18	-	+	BND	LOW	542918_1	N	]chrY:20317058]N	542918_2	N	N[chrY:20204329[	SVTYPE=BND;POS=20204329;STRANDS=-+:22;IMPRECISE;CIPOS=-650,46;CIEND=-50,375;CIPOS95=-82,46;CIEND95=-32,32;MATEID=542918_2;EVENT=542918;SU=22;PE=22;SR=0;ALG=PROD;AF=6.251e-05;NSAMP=1;MSQ=15.8;RECLASSIFIED;AC=1;AN=15998;NFAM=1	SVTYPE=BND;POS=20317058;STRANDS=-+:22;IMPRECISE;CIPOS=-50,375;CIEND=-650,46;CIPOS95=-32,32;CIEND95=-82,46;MATEID=542918_1;EVENT=542918;SECONDARY;SU=22;PE=22;SR=0;ALG=PROD;AF=6.251e-05;NSAMP=1;MSQ=15.8;RECLASSIFIED;AC=1;AN=15998;NFAM=1
chrY	20260930	20261069	chrY	20280140	20280532	454613	22997.2	+	-	BND	LOW	454613_1	N	N[chrY:20280524[	454613_2	N	]chrY:20260941]N	SVTYPE=BND;POS=20260941;STRANDS=+-:215;IMPRECISE;CIPOS=-11,128;CIEND=-383,9;CIPOS95=-3,3;CIEND95=-19,9;MATEID=454613_2;EVENT=454613;SU=215;PE=215;SR=0;ALG=PROD;AF=0.027;NSAMP=417;MSQ=28.55;RECLASSIFIED;AC=417;AN=15444;NFAM=411	SVTYPE=BND;POS=20280524;STRANDS=+-:215;IMPRECISE;CIPOS=-383,9;CIEND=-11,128;CIPOS95=-19,9;CIEND95=-3,3;MATEID=454613_1;EVENT=454613;SECONDARY;SU=215;PE=215;SR=0;ALG=PROD;AF=0.027;NSAMP=417;MSQ=28.55;RECLASSIFIED;AC=417;AN=15444;NFAM=411
chrY	20266303	20267141	chrY	20300803	20301471	454615	6302.78	+	-	DEL	PASS	454615	N	<DEL>	.	.	.	SVTYPE=DEL;POS=20266313;SVLEN=-35149;END=20301462;STRANDS=+-:4;IMPRECISE;CIPOS=-10,828;CIEND=-659,9;CIPOS95=-1,223;CIEND95=-203,2;SU=4;PE=4;SR=0;ALG=PROD;AF=6.123e-05;NSAMP=1;MSQ=17.85;AC=1;AN=16332;NFAM=1	.
chrY	20266309	20266849	chrY	20274928	20275543	454614	7412.02	+	-	BND	LOW	454614_1	N	N[chrY:20275495[	454614_2	N	]chrY:20266330]N	SVTYPE=BND;POS=20266330;STRANDS=+-:21;IMPRECISE;CIPOS=-21,519;CIEND=-566,49;CIPOS95=-21,87;CIEND95=-95,49;MATEID=454614_2;EVENT=454614;SU=21;PE=21;SR=0;ALG=PROD;AF=0.0006075;NSAMP=10;MSQ=48.75;RECLASSIFIED;AC=10;AN=16460;NFAM=10	SVTYPE=BND;POS=20275495;STRANDS=+-:21;IMPRECISE;CIPOS=-566,49;CIEND=-21,519;CIPOS95=-95,49;CIEND95=-21,87;MATEID=454614_1;EVENT=454614;SECONDARY;SU=21;PE=21;SR=0;ALG=PROD;AF=0.0006075;NSAMP=10;MSQ=48.75;RECLASSIFIED;AC=10;AN=16460;NFAM=10
chrY	20267631	20268605	chrY	20278134	20279047	542920	222457.0	-	+	BND	LOW	542920_1	N	]chrY:20278249]N	542920_2	N	N[chrY:20268410[	SVTYPE=BND;POS=20268410;STRANDS=-+:10176;IMPRECISE;CIPOS=-778,196;CIEND=-115,798;CIPOS95=-152,152;CIEND95=-115,160;MATEID=542920_2;EVENT=542920;SU=10176;PE=10176;SR=0;ALG=SUM;AF=0.2235;NSAMP=3404;MSQ=35.16;RETAINED;RECLASSIFIED;AC=3443;AN=15402;NFAM=3254	SVTYPE=BND;POS=20278249;STRANDS=-+:10176;IMPRECISE;CIPOS=-115,798;CIEND=-778,196;CIPOS95=-115,160;CIEND95=-152,152;MATEID=542920_1;EVENT=542920;SECONDARY;SU=10176;PE=10176;SR=0;ALG=SUM;AF=0.2235;NSAMP=3404;MSQ=35.16;RETAINED;RECLASSIFIED;AC=3443;AN=15402;NFAM=3254
chrY	20268248	20269073	chrY	20280889	20281697	454616	180758.0	+	-	BND	LOW	454616_1	N	N[chrY:20281584[	454616_2	N	]chrY:20268348]N	SVTYPE=BND;POS=20268348;STRANDS=+-:1134;IMPRECISE;CIPOS=-100,725;CIEND=-694,114;CIPOS95=-100,135;CIEND95=-116,114;MATEID=454616_2;EVENT=454616;SU=1134;PE=1134;SR=0;ALG=SUM;AF=0.168;NSAMP=2633;MSQ=46.58;RECLASSIFIED;AC=2633;AN=15672;NFAM=2563	SVTYPE=BND;POS=20281584;STRANDS=+-:1134;IMPRECISE;CIPOS=-694,114;CIEND=-100,725;CIPOS95=-116,114;CIEND95=-100,135;MATEID=454616_1;EVENT=454616;SECONDARY;SU=1134;PE=1134;SR=0;ALG=SUM;AF=0.168;NSAMP=2633;MSQ=46.58;RECLASSIFIED;AC=2633;AN=15672;NFAM=2563
chrY	20273959	20274508	chrY	20279051	20279568	542928	898.51	-	+	DUP	PASS	542928	N	<DUP>	.	.	.	SVTYPE=DUP;POS=20274499;SVLEN=4562;END=20279061;STRANDS=-+:11;IMPRECISE;CIPOS=-540,9;CIEND=-10,507;CIPOS95=-58,3;CIEND95=-2,77;SU=11;PE=11;SR=0;ALG=PROD;AF=0.0001365;NSAMP=2;MSQ=15.51;AC=2;AN=14656;NFAM=2	.
chrY	20273974	20274544	chrY	20277500	20278145	542923	1349.92	-	+	DUP	PASS	542923	N	<DUP>	.	.	.	SVTYPE=DUP;POS=20274515;SVLEN=3015;END=20277530;STRANDS=-+:4;IMPRECISE;CIPOS=-541,29;CIEND=-30,615;CIPOS95=-159,29;CIEND95=-30,192;SU=4;PE=4;SR=0;ALG=PROD;AF=6.742e-05;NSAMP=1;MSQ=8.48;AC=1;AN=14832;NFAM=1	.
chrY	20274199	20274665	chrY	20279996	20280634	542931	9663.7	-	+	BND	LOW	542931_1	N	]chrY:20280046]N	542931_2	N	N[chrY:20274617[	SVTYPE=BND;POS=20274617;STRANDS=-+:11;IMPRECISE;CIPOS=-417,49;CIEND=-50,588;CIPOS95=-67,49;CIEND95=-50,119;MATEID=542931_2;EVENT=542931;SU=11;PE=11;SR=0;ALG=PROD;AF=0.0001838;NSAMP=3;MSQ=133.32;RECLASSIFIED;AC=3;AN=16318;NFAM=3	SVTYPE=BND;POS=20280046;STRANDS=-+:11;IMPRECISE;CIPOS=-50,588;CIEND=-417,49;CIPOS95=-50,119;CIEND95=-67,49;MATEID=542931_1;EVENT=542931;SECONDARY;SU=11;PE=11;SR=0;ALG=PROD;AF=0.0001838;NSAMP=3;MSQ=133.32;RECLASSIFIED;AC=3;AN=16318;NFAM=3
chrY	20274498	20274921	chrY	20279084	20279492	454622	44861.1	+	-	BND	LOW	454622_1	N	N[chrY:20279482[	454622_2	N	]chrY:20274540]N	SVTYPE=BND;POS=20274540;STRANDS=+-:96;IMPRECISE;CIPOS=-42,381;CIEND=-397,11;CIPOS95=-30,30;CIEND95=-35,11;MATEID=454622_2;EVENT=454622;SU=96;PE=96;SR=0;ALG=PROD;AF=0.0514;NSAMP=834;MSQ=40.52;RECLASSIFIED;AC=834;AN=16226;NFAM=831	SVTYPE=BND;POS=20279482;STRANDS=+-:96;IMPRECISE;CIPOS=-397,11;CIEND=-42,381;CIPOS95=-35,11;CIEND95=-30,30;MATEID=454622_1;EVENT=454622;SECONDARY;SU=96;PE=96;SR=0;ALG=PROD;AF=0.0514;NSAMP=834;MSQ=40.52;RECLASSIFIED;AC=834;AN=16226;NFAM=831
chrY	20274540	20274995	chrY	20275145	20275551	454617	106413.0	+	-	BND	LOW	454617_1	N	N[chrY:20275540[	454617_2	N	]chrY:20274563]N	SVTYPE=BND;POS=20274563;STRANDS=+-:147;IMPRECISE;CIPOS=-23,432;CIEND=-394,12;CIPOS95=-23,35;CIEND95=-18,12;MATEID=454617_2;EVENT=454617;SU=147;PE=147;SR=0;ALG=PROD;AF=0.05625;NSAMP=904;MSQ=52.22;RECLASSIFIED;AC=904;AN=16070;NFAM=877	SVTYPE=BND;POS=20275540;STRANDS=+-:147;IMPRECISE;CIPOS=-394,12;CIEND=-23,432;CIPOS95=-18,12;CIEND95=-23,35;MATEID=454617_1;EVENT=454617;SECONDARY;SU=147;PE=147;SR=0;ALG=PROD;AF=0.05625;NSAMP=904;MSQ=52.22;RECLASSIFIED;AC=904;AN=16070;NFAM=877
chrY	20274558	20274931	chrY	20297647	20298023	542939	7361.68	-	+	BND	LOW	542939_1	N	]chrY:20297677]N	542939_2	N	N[chrY:20274903[	SVTYPE=BND;POS=20274903;STRANDS=-+:4;IMPRECISE;CIPOS=-344,29;CIEND=-30,346;CIPOS95=-91,29;CIEND95=-30,103;MATEID=542939_2;EVENT=542939;SU=4;PE=4;SR=0;ALG=PROD;AF=0.0001213;NSAMP=2;MSQ=47.63;RECLASSIFIED;AC=2;AN=16488;NFAM=2	SVTYPE=BND;POS=20297677;STRANDS=-+:4;IMPRECISE;CIPOS=-30,346;CIEND=-344,29;CIPOS95=-30,103;CIEND95=-91,29;MATEID=542939_1;EVENT=542939;SECONDARY;SU=4;PE=4;SR=0;ALG=PROD;AF=0.0001213;NSAMP=2;MSQ=47.63;RECLASSIFIED;AC=2;AN=16488;NFAM=2
chrY	20274791	20274961	chrY	20280503	20280563	542930	9163.08	-	+	BND	LOW	542930_1	N	]chrY:20280518]N	542930_2	N	N[chrY:20274922[	SVTYPE=BND;POS=20274922;STRANDS=-+:243;IMPRECISE;CIPOS=-130,40;CIEND=-15,45;CIPOS95=-3,3;CIEND95=-5,5;MATEID=542930_2;EVENT=542930;SU=243;PE=243;SR=0;ALG=PROD;AF=0.0003025;NSAMP=5;MSQ=85.68;RECLASSIFIED;AC=5;AN=16530;NFAM=5	SVTYPE=BND;POS=20280518;STRANDS=-+:243;IMPRECISE;CIPOS=-15,45;CIEND=-130,40;CIPOS95=-5,5;CIEND95=-3,3;MATEID=542930_1;EVENT=542930;SECONDARY;SU=243;PE=243;SR=0;ALG=PROD;AF=0.0003025;NSAMP=5;MSQ=85.68;RECLASSIFIED;AC=5;AN=16530;NFAM=5
chrY	20274986	20275037	chrY	20278321	20278687	542926	10022.3	-	+	BND	LOW	542926_1	N	]chrY:20278351]N	542926_2	N	N[chrY:20275009[	SVTYPE=BND;POS=20275009;STRANDS=-+:19;IMPRECISE;CIPOS=-22,29;CIEND=-30,336;CIPOS95=-2,2;CIEND95=-30,65;MATEID=542926_2;EVENT=542926;SU=19;PE=19;SR=0;ALG=PROD;AF=0.01168;NSAMP=187;MSQ=15.83;RECLASSIFIED;AC=188;AN=16092;NFAM=187	SVTYPE=BND;POS=20278351;STRANDS=-+:19;IMPRECISE;CIPOS=-30,336;CIEND=-22,29;CIPOS95=-30,65;CIEND95=-2,2;MATEID=542926_1;EVENT=542926;SECONDARY;SU=19;PE=19;SR=0;ALG=PROD;AF=0.01168;NSAMP=187;MSQ=15.83;RECLASSIFIED;AC=188;AN=16092;NFAM=187
chrY	20275009	20275639	chrY	20309294	20309884	454632	6306.4	+	-	BND	LOW	454632_1	N	N[chrY:20309876[	454632_2	N	]chrY:20275019]N	SVTYPE=BND;POS=20275019;STRANDS=+-:4;IMPRECISE;CIPOS=-10,620;CIEND=-581,9;CIPOS95=-1,209;CIEND95=-181,1;MATEID=454632_2;EVENT=454632;SU=4;PE=4;SR=0;ALG=PROD;AF=0.001505;NSAMP=24;MSQ=22.6;RECLASSIFIED;AC=24;AN=15950;NFAM=24	SVTYPE=BND;POS=20309876;STRANDS=+-:4;IMPRECISE;CIPOS=-581,9;CIEND=-10,620;CIPOS95=-181,1;CIEND95=-1,209;MATEID=454632_1;EVENT=454632;SECONDARY;SU=4;PE=4;SR=0;ALG=PROD;AF=0.001505;NSAMP=24;MSQ=22.6;RECLASSIFIED;AC=24;AN=15950;NFAM=24
chrY	20275052	20275590	chrY	20279966	20280235	542932	54243.6	-	+	BND	LOW	542932_1	N	]chrY:20280016]N	542932_2	N	N[chrY:20275542[	SVTYPE=BND;POS=20275542;STRANDS=-+:23;IMPRECISE;CIPOS=-489,49;CIEND=-50,219;CIPOS95=-33,33;CIEND95=-15,15;MATEID=542932_2;EVENT=542932;SU=23;PE=23;SR=0;ALG=PROD;AF=0.07483;NSAMP=1219;MSQ=31.76;RECLASSIFIED;AC=1223;AN=16344;NFAM=1203	SVTYPE=BND;POS=20280016;STRANDS=-+:23;IMPRECISE;CIPOS=-50,219;CIEND=-489,49;CIPOS95=-15,15;CIEND95=-33,33;MATEID=542932_1;EVENT=542932;SECONDARY;SU=23;PE=23;SR=0;ALG=PROD;AF=0.07483;NSAMP=1219;MSQ=31.76;RECLASSIFIED;AC=1223;AN=16344;NFAM=1203
chrY	20275092	20275243	chrY	20282205	20282373	542934	13813.7	-	+	BND	LOW	542934_1	N	]chrY:20282215]N	542934_2	N	N[chrY:20275226[	SVTYPE=BND;POS=20275226;STRANDS=-+:660;IMPRECISE;CIPOS=-133,18;CIEND=-10,158;CIPOS95=-5,5;CIEND95=-1,1;MATEID=542934_2;EVENT=542934;SU=660;PE=660;SR=0;ALG=PROD;AF=0.003083;NSAMP=48;MSQ=96.18;RECLASSIFIED;AC=49;AN=15892;NFAM=45	SVTYPE=BND;POS=20282215;STRANDS=-+:660;IMPRECISE;CIPOS=-10,158;CIEND=-133,18;CIPOS95=-1,1;CIEND95=-5,5;MATEID=542934_1;EVENT=542934;SECONDARY;SU=660;PE=660;SR=0;ALG=PROD;AF=0.003083;NSAMP=48;MSQ=96.18;RECLASSIFIED;AC=49;AN=15892;NFAM=45
chrY	20275163	20276203	chrY	20276837	20277540	542922	24911.5	-	+	BND	LOW	542922_1	N	]chrY:20277202]N	542922_2	N	N[chrY:20276010[	SVTYPE=BND;POS=20276010;STRANDS=-+:218;IMPRECISE;CIPOS=-846,194;CIEND=-365,338;CIPOS95=-331,194;CIEND95=-300,300;MATEID=542922_2;EVENT=542922;SU=218;PE=218;SR=0;ALG=SUM;AF=0.01501;NSAMP=243;MSQ=23.47;RETAINED;RECLASSIFIED;AC=243;AN=16194;NFAM=240	SVTYPE=BND;POS=20277202;STRANDS=-+:218;IMPRECISE;CIPOS=-365,338;CIEND=-846,194;CIPOS95=-300,300;CIEND95=-331,194;MATEID=542922_1;EVENT=542922;SECONDARY;SU=218;PE=218;SR=0;ALG=SUM;AF=0.01501;NSAMP=243;MSQ=23.47;RETAINED;RECLASSIFIED;AC=243;AN=16194;NFAM=240
chrY	20275264	20275563	chrY	20281153	20281399	542933	1416.07	-	+	DUP	PASS	542933	N	<DUP>	.	.	.	SVTYPE=DUP;POS=20275534;SVLEN=5649;END=20281183;STRANDS=-+:17;IMPRECISE;CIPOS=-270,29;CIEND=-30,216;CIPOS95=-33,29;CIEND95=-22,22;SU=17;PE=17;SR=0;ALG=PROD;AF=0.0001357;NSAMP=2;MSQ=83.57;AC=2;AN=14734;NFAM=2	.
chrY	20275296	20275882	chrY	20276821	20277549	454620	7816.22	+	-	BND	LOW	454620_1	N	N[chrY:20277521[	454620_2	N	]chrY:20275326]N	SVTYPE=BND;POS=20275326;STRANDS=+-:4;IMPRECISE;CIPOS=-30,556;CIEND=-699,29;CIPOS95=-30,165;CIEND95=-224,29;MATEID=454620_2;EVENT=454620;SU=4;PE=4;SR=0;ALG=PROD;AF=0.0001869;NSAMP=3;MSQ=57.82;RETAINED;RECLASSIFIED;AC=3;AN=16052;NFAM=3	SVTYPE=BND;POS=20277521;STRANDS=+-:4;IMPRECISE;CIPOS=-699,29;CIEND=-30,556;CIPOS95=-224,29;CIEND95=-30,165;MATEID=454620_1;EVENT=454620;SECONDARY;SU=4;PE=4;SR=0;ALG=PROD;AF=0.0001869;NSAMP=3;MSQ=57.82;RETAINED;RECLASSIFIED;AC=3;AN=16052;NFAM=3
chrY	20275330	20275600	chrY	20279973	20280253	454626	9061.17	+	-	BND	LOW	454626_1	N	N[chrY:20280208[	454626_2	N	]chrY:20275350]N	SVTYPE=BND;POS=20275350;STRANDS=+-:154;IMPRECISE;CIPOS=-20,250;CIEND=-234,46;CIPOS95=-8,8;CIEND95=-6,6;MATEID=454626_2;EVENT=454626;SU=154;PE=154;SR=0;ALG=PROD;AF=0.0006289;NSAMP=10;MSQ=215.76;RECLASSIFIED;AC=10;AN=15900;NFAM=10	SVTYPE=BND;POS=20280208;STRANDS=+-:154;IMPRECISE;CIPOS=-234,46;CIEND=-20,250;CIPOS95=-6,6;CIEND95=-8,8;MATEID=454626_1;EVENT=454626;SECONDARY;SU=154;PE=154;SR=0;ALG=PROD;AF=0.0006289;NSAMP=10;MSQ=215.76;RECLASSIFIED;AC=10;AN=15900;NFAM=10
chrY	20275400	20276048	chrY	20295893	20296585	542937	7594.22	-	+	BND	LOW	542937_1	N	]chrY:20296097]N	542937_2	N	N[chrY:20276020[	SVTYPE=BND;POS=20276020;STRANDS=-+:15;IMPRECISE;CIPOS=-619,29;CIEND=-204,488;CIPOS95=-197,29;CIEND95=-170,170;MATEID=542937_2;EVENT=542937;SU=15;PE=15;SR=0;ALG=SUM;AF=0.0001844;NSAMP=3;MSQ=52.93;RECLASSIFIED;AC=3;AN=16268;NFAM=3	SVTYPE=BND;POS=20296097;STRANDS=-+:15;IMPRECISE;CIPOS=-204,488;CIEND=-619,29;CIPOS95=-170,170;CIEND95=-197,29;MATEID=542937_1;EVENT=542937;SECONDARY;SU=15;PE=15;SR=0;ALG=SUM;AF=0.0001844;NSAMP=3;MSQ=52.93;RECLASSIFIED;AC=3;AN=16268;NFAM=3
chrY	20275414	20275832	chrY	20282003	20282580	454630	5430.98	+	-	BND	LOW	454630_1	N	N[chrY:20282572[	454630_2	N	]chrY:20275424]N	SVTYPE=BND;POS=20275424;STRANDS=+-:9;IMPRECISE;CIPOS=-10,408;CIEND=-568,9;CIPOS95=-1,81;CIEND95=-91,1;MATEID=454630_2;EVENT=454630;SU=9;PE=9;SR=0;ALG=PROD;AF=0.0003183;NSAMP=5;MSQ=62.08;RECLASSIFIED;AC=5;AN=15706;NFAM=5	SVTYPE=BND;POS=20282572;STRANDS=+-:9;IMPRECISE;CIPOS=-568,9;CIEND=-10,408;CIPOS95=-91,1;CIEND95=-1,81;MATEID=454630_1;EVENT=454630;SECONDARY;SU=9;PE=9;SR=0;ALG=PROD;AF=0.0003183;NSAMP=5;MSQ=62.08;RECLASSIFIED;AC=5;AN=15706;NFAM=5
chrY	20275432	20275793	chrY	20276351	20276694	454618	7427.84	+	-	BND	LOW	454618_1	N	N[chrY:20276666[	454618_2	N	]chrY:20275462]N	SVTYPE=BND;POS=20275462;STRANDS=+-:26;IMPRECISE;CIPOS=-30,331;CIEND=-314,29;CIPOS95=-30,51;CIEND95=-32,29;MATEID=454618_2;EVENT=454618;SU=26;PE=26;SR=0;ALG=PROD;AF=0.0001248;NSAMP=2;MSQ=49.91;RECLASSIFIED;AC=2;AN=16020;NFAM=2	SVTYPE=BND;POS=20276666;STRANDS=+-:26;IMPRECISE;CIPOS=-314,29;CIEND=-30,331;CIPOS95=-32,29;CIEND95=-30,51;MATEID=454618_1;EVENT=454618;SECONDARY;SU=26;PE=26;SR=0;ALG=PROD;AF=0.0001248;NSAMP=2;MSQ=49.91;RECLASSIFIED;AC=2;AN=16020;NFAM=2
chrY	20275477	20275540	chrY	20279704	20279818	542929	62769.5	-	+	BND	LOW	542929_1	N	]chrY:20279714]N	542929_2	N	N[chrY:20275533[	SVTYPE=BND;POS=20275533;STRANDS=-+:4880;IMPRECISE;CIPOS=-55,8;CIEND=-10,104;CIPOS95=-1,1;CIEND95=-2,2;MATEID=542929_2;EVENT=542929;SU=4880;PE=4880;SR=0;ALG=PROD;AF=0.07809;NSAMP=1276;MSQ=35.9;RECLASSIFIED;AC=1280;AN=16392;NFAM=1258	SVTYPE=BND;POS=20279714;STRANDS=-+:4880;IMPRECISE;CIPOS=-10,104;CIEND=-55,8;CIPOS95=-2,2;CIEND95=-1,1;MATEID=542929_1;EVENT=542929;SECONDARY;SU=4880;PE=4880;SR=0;ALG=PROD;AF=0.07809;NSAMP=1276;MSQ=35.9;RECLASSIFIED;AC=1280;AN=16392;NFAM=1258
chrY	20275502	20275669	chrY	20277798	20278194	454623	6351.09	+	-	BND	LOW	454623_1	N	N[chrY:20278166[	454623_2	N	]chrY:20275529]N	SVTYPE=BND;POS=20275529;STRANDS=+-:34;IMPRECISE;CIPOS=-27,140;CIEND=-367,29;CIPOS95=-21,21;CIEND95=-20,20;MATEID=454623_2;EVENT=454623;SU=34;PE=34;SR=0;ALG=PROD;AF=0.000499;NSAMP=8;MSQ=74.09;RECLASSIFIED;AC=8;AN=16032;NFAM=8	SVTYPE=BND;POS=20278166;STRANDS=+-:34;IMPRECISE;CIPOS=-367,29;CIEND=-27,140;CIPOS95=-20,20;CIEND95=-21,21;MATEID=454623_1;EVENT=454623;SECONDARY;SU=34;PE=34;SR=0;ALG=PROD;AF=0.000499;NSAMP=8;MSQ=74.09;RECLASSIFIED;AC=8;AN=16032;NFAM=8
chrY	20275512	20276413	chrY	20296368	20297069	454631	6715.32	+	-	BND	LOW	454631_1	N	N[chrY:20297021[	454631_2	N	]chrY:20275562]N	SVTYPE=BND;POS=20275562;STRANDS=+-:31;IMPRECISE;CIPOS=-50,851;CIEND=-652,49;CIPOS95=-50,375;CIEND95=-163,49;MATEID=454631_2;EVENT=454631;SU=31;PE=31;SR=0;ALG=SUM;AF=0.001009;NSAMP=15;MSQ=18.07;RECLASSIFIED;AC=16;AN=15862;NFAM=15	SVTYPE=BND;POS=20297021;STRANDS=+-:31;IMPRECISE;CIPOS=-652,49;CIEND=-50,851;CIPOS95=-163,49;CIEND95=-50,375;MATEID=454631_1;EVENT=454631;SECONDARY;SU=31;PE=31;SR=0;ALG=SUM;AF=0.001009;NSAMP=15;MSQ=18.07;RECLASSIFIED;AC=16;AN=15862;NFAM=15
chrY	20275540	20275916	chrY	20283617	20284046	542936	724.18	-	+	DUP	PASS	542936	N	<DUP>	.	.	.	SVTYPE=DUP;POS=20275907;SVLEN=7720;END=20283627;STRANDS=-+:4;IMPRECISE;CIPOS=-367,9;CIEND=-10,419;CIPOS95=-118,2;CIEND95=-1,141;SU=4;PE=4;SR=0;ALG=PROD;AF=6.768e-05;NSAMP=1;MSQ=29.25;AC=1;AN=14776;NFAM=1	.
chrY	20275541	20276024	chrY	20282267	20282593	542935	1475.72	-	+	DUP	PASS	542935	N	<DUP>	.	.	.	SVTYPE=DUP;POS=20275975;SVLEN=6342;END=20282317;STRANDS=-+:22;IMPRECISE;CIPOS=-434,49;CIEND=-50,276;CIPOS95=-50,49;CIEND95=-43,43;SU=22;PE=22;SR=0;ALG=PROD;AF=0.0002686;NSAMP=4;MSQ=74.37;AC=4;AN=14890;NFAM=3	.
chrY	20275875	20276275	chrY	20279771	20280233	454627	7606.71	+	-	BND	LOW	454627_1	N	N[chrY:20280205[	454627_2	N	]chrY:20275905]N	SVTYPE=BND;POS=20275905;STRANDS=+-:8;IMPRECISE;CIPOS=-30,370;CIEND=-433,29;CIPOS95=-30,76;CIEND95=-94,29;MATEID=454627_2;EVENT=454627;SU=8;PE=8;SR=0;ALG=PROD;AF=0.0004296;NSAMP=7;MSQ=63.22;RECLASSIFIED;AC=7;AN=16294;NFAM=7	SVTYPE=BND;POS=20280205;STRANDS=+-:8;IMPRECISE;CIPOS=-433,29;CIEND=-30,370;CIPOS95=-94,29;CIEND95=-30,76;MATEID=454627_1;EVENT=454627;SECONDARY;SU=8;PE=8;SR=0;ALG=PROD;AF=0.0004296;NSAMP=7;MSQ=63.22;RECLASSIFIED;AC=7;AN=16294;NFAM=7
chrY	20276113	20276744	chrY	20278604	20279016	542927	5499.35	-	+	BND	LOW	542927_1	N	]chrY:20278634]N	542927_2	N	N[chrY:20276716[	SVTYPE=BND;POS=20276716;STRANDS=-+:10;IMPRECISE;CIPOS=-602,29;CIEND=-30,382;CIPOS95=-95,29;CIEND95=-30,61;MATEID=542927_2;EVENT=542927;SU=10;PE=10;SR=0;ALG=PROD;AF=0.0001268;NSAMP=2;MSQ=24;RECLASSIFIED;AC=2;AN=15776;NFAM=2	SVTYPE=BND;POS=20278634;STRANDS=-+:10;IMPRECISE;CIPOS=-30,382;CIEND=-602,29;CIPOS95=-30,61;CIEND95=-95,29;MATEID=542927_1;EVENT=542927;SECONDARY;SU=10;PE=10;SR=0;ALG=PROD;AF=0.0001268;NSAMP=2;MSQ=24;RECLASSIFIED;AC=2;AN=15776;NFAM=2
chrY	20276164	20276485	chrY	20277833	20278392	454624	6580.36	+	-	DEL	PASS	454624	N	<DEL>	.	.	.	SVTYPE=DEL;POS=20276194;SVLEN=-2169;END=20278363;STRANDS=+-:4;IMPRECISE;CIPOS=-30,291;CIEND=-530,29;CIPOS95=-30,80;CIEND95=-162,29;SU=4;PE=4;SR=0;ALG=PROD;AF=6.242e-05;NSAMP=1;MSQ=89.86;AC=1;AN=16020;NFAM=1	.
chrY	20276399	20276952	chrY	20276844	20277496	454621	7594.98	+	-	DEL	PASS	454621	N	<DEL>	.	.	.	SVTYPE=DEL;POS=20276429;SVLEN=-1038;END=20277467;STRANDS=+-:8;IMPRECISE;CIPOS=-30,523;CIEND=-623,29;CIPOS95=-30,121;CIEND95=-140,29;SU=8;PE=8;SR=0;ALG=PROD;AF=0.0001855;NSAMP=3;MSQ=67.93;AC=3;AN=16174;NFAM=3	.
chrY	20276423	20276893	chrY	20281177	20281714	454629	7505.47	+	-	DEL	PASS	454629	N	<DEL>	.	.	.	SVTYPE=DEL;POS=20276433;SVLEN=-5272;END=20281705;STRANDS=+-:7;IMPRECISE;CIPOS=-10,460;CIEND=-528,9;CIPOS95=-2,135;CIEND95=-118,2;SU=7;PE=7;SR=0;ALG=PROD;AF=6.022e-05;NSAMP=1;MSQ=128.74;AC=1;AN=16606;NFAM=1	.
chrY	20277056	20277569	chrY	20280567	20281099	454628	4992.6	+	-	DEL	PASS	454628	N	<DEL>	.	.	.	SVTYPE=DEL;POS=20277066;SVLEN=-4024;END=20281090;STRANDS=+-:7;IMPRECISE;CIPOS=-10,503;CIEND=-523,9;CIPOS95=-2,115;CIEND95=-148,1;SU=7;PE=7;SR=0;ALG=PROD;AF=0.0001922;NSAMP=3;MSQ=94.98;AC=3;AN=15606;NFAM=3	.
chrY	20277615	20277810	chrY	20299986	20300340	454633	8106.2	+	-	BND	LOW	454633_1	N	N[chrY:20300295[	454633_2	N	]chrY:20277665]N	SVTYPE=BND;POS=20277665;STRANDS=+-:59;IMPRECISE;CIPOS=-50,145;CIEND=-308,46;CIPOS95=-12,12;CIEND95=-21,21;MATEID=454633_2;EVENT=454633;SU=59;PE=59;SR=0;ALG=PROD;AF=0.001388;NSAMP=22;MSQ=116.44;RECLASSIFIED;AC=22;AN=15854;NFAM=22	SVTYPE=BND;POS=20300295;STRANDS=+-:59;IMPRECISE;CIPOS=-308,46;CIEND=-50,145;CIPOS95=-21,21;CIEND95=-12,12;MATEID=454633_1;EVENT=454633;SECONDARY;SU=59;PE=59;SR=0;ALG=PROD;AF=0.001388;NSAMP=22;MSQ=116.44;RECLASSIFIED;AC=22;AN=15854;NFAM=22
chrY	20277635	20277965	chrY	20284010	20284395	542950	4722.18	-	+	BND	LOW	542950_1	N	]chrY:20284040]N	542950_2	N	N[chrY:20277937[	SVTYPE=BND;POS=20277937;STRANDS=-+:22;IMPRECISE;CIPOS=-301,29;CIEND=-30,355;CIPOS95=-50,29;CIEND95=-30,66;MATEID=542950_2;EVENT=542950;SU=22;PE=22;SR=0;ALG=PROD;AF=0.0001933;NSAMP=3;MSQ=22.01;RETAINED;RECLASSIFIED;AC=3;AN=15516;NFAM=3	SVTYPE=BND;POS=20284040;STRANDS=-+:22;IMPRECISE;CIPOS=-30,355;CIEND=-301,29;CIPOS95=-30,66;CIEND95=-50,29;MATEID=542950_1;EVENT=542950;SECONDARY;SU=22;PE=22;SR=0;ALG=PROD;AF=0.0001933;NSAMP=3;MSQ=22.01;RETAINED;RECLASSIFIED;AC=3;AN=15516;NFAM=3
chrY	20277691	20278170	chrY	20280019	20280646	542944	845.86	-	+	DUP	PASS	542944	N	<DUP>	.	.	.	SVTYPE=DUP;POS=20278141;SVLEN=1908;END=20280049;STRANDS=-+:6;IMPRECISE;CIPOS=-450,29;CIEND=-30,597;CIPOS95=-83,29;CIEND95=-30,108;SU=6;PE=6;SR=0;ALG=PROD;AF=6.774e-05;NSAMP=1;MSQ=84.35;AC=1;AN=14762;NFAM=1	.
chrY	20277819	20278119	chrY	20278693	20278953	542943	21962.7	-	+	BND	LOW	542943_1	N	]chrY:20278703]N	542943_2	N	N[chrY:20278111[	SVTYPE=BND;POS=20278111;STRANDS=-+:11;IMPRECISE;CIPOS=-291,9;CIEND=-10,250;CIPOS95=-82,2;CIEND95=-2,60;MATEID=542943_2;EVENT=542943;SU=11;PE=11;SR=0;ALG=PROD;AF=0.02447;NSAMP=387;MSQ=15.73;RECLASSIFIED;AC=391;AN=15978;NFAM=380	SVTYPE=BND;POS=20278703;STRANDS=-+:11;IMPRECISE;CIPOS=-10,250;CIEND=-291,9;CIPOS95=-2,60;CIEND95=-82,2;MATEID=542943_1;EVENT=542943;SECONDARY;SU=11;PE=11;SR=0;ALG=PROD;AF=0.02447;NSAMP=387;MSQ=15.73;RECLASSIFIED;AC=391;AN=15978;NFAM=380
chrY	20277875	20278332	chrY	20282448	20282824	542948	996.93	-	+	DUP	PASS	542948	N	<DUP>	.	.	.	SVTYPE=DUP;POS=20278303;SVLEN=4175;END=20282478;STRANDS=-+:10;IMPRECISE;CIPOS=-428,29;CIEND=-30,346;CIPOS95=-122,29;CIEND95=-30,64;SU=10;PE=10;SR=0;ALG=PROD;AF=0.0002049;NSAMP=3;MSQ=5.43;AC=3;AN=14642;NFAM=3	.
chrY	20278166	20278655	chrY	20281300	20281714	542947	5355.12	-	+	BND	LOW	542947_1	N	]chrY:20281330]N	542947_2	N	N[chrY:20278627[	SVTYPE=BND;POS=20278627;STRANDS=-+:13;IMPRECISE;CIPOS=-460,29;CIEND=-30,384;CIPOS95=-50,29;CIEND95=-30,64;MATEID=542947_2;EVENT=542947;SU=13;PE=13;SR=0;ALG=PROD;AF=6.355e-05;NSAMP=1;MSQ=105.09;RECLASSIFIED;AC=1;AN=15736;NFAM=1	SVTYPE=BND;POS=20281330;STRANDS=-+:13;IMPRECISE;CIPOS=-30,384;CIEND=-460,29;CIPOS95=-30,64;CIEND95=-50,29;MATEID=542947_1;EVENT=542947;SECONDARY;SU=13;PE=13;SR=0;ALG=PROD;AF=6.355e-05;NSAMP=1;MSQ=105.09;RECLASSIFIED;AC=1;AN=15736;NFAM=1
chrY	20278166	20278788	chrY	20279599	20280529	454634	34485.5	+	-	BND	LOW	454634_1	N	N[chrY:20280481[	454634_2	N	]chrY:20278220]N	SVTYPE=BND;POS=20278220;STRANDS=+-:41;IMPRECISE;CIPOS=-54,568;CIEND=-881,49;CIPOS95=-54,93;CIEND95=-400,49;MATEID=454634_2;EVENT=454634;SU=41;PE=41;SR=0;ALG=SUM;AF=0.01439;NSAMP=214;MSQ=69.91;RECLASSIFIED;AC=225;AN=15632;NFAM=202	SVTYPE=BND;POS=20280481;STRANDS=+-:41;IMPRECISE;CIPOS=-881,49;CIEND=-54,568;CIPOS95=-400,49;CIEND95=-54,93;MATEID=454634_1;EVENT=454634;SECONDARY;SU=41;PE=41;SR=0;ALG=SUM;AF=0.01439;NSAMP=214;MSQ=69.91;RECLASSIFIED;AC=225;AN=15632;NFAM=202
chrY	20278295	20278340	chrY	20296139	20296378	542954	8024.26	-	+	BND	LOW	542954_1	N	]chrY:20296160]N	542954_2	N	N[chrY:20278320[	SVTYPE=BND;POS=20278320;STRANDS=-+:236;IMPRECISE;CIPOS=-24,21;CIEND=-21,218;CIPOS95=-3,3;CIEND95=-6,6;MATEID=542954_2;EVENT=542954;SU=236;PE=236;SR=0;ALG=PROD;AF=0.0003844;NSAMP=6;MSQ=127.09;RECLASSIFIED;AC=6;AN=15608;NFAM=6	SVTYPE=BND;POS=20296160;STRANDS=-+:236;IMPRECISE;CIPOS=-21,218;CIEND=-24,21;CIPOS95=-6,6;CIEND95=-3,3;MATEID=542954_1;EVENT=542954;SECONDARY;SU=236;PE=236;SR=0;ALG=PROD;AF=0.0003844;NSAMP=6;MSQ=127.09;RECLASSIFIED;AC=6;AN=15608;NFAM=6
chrY	20278462	20279039	chrY	20279653	20280108	542945	40375.0	-	+	BND	LOW	542945_1	N	]chrY:20279683]N	542945_2	N	N[chrY:20279011[	SVTYPE=BND;POS=20279011;STRANDS=-+:5;IMPRECISE;CIPOS=-548,29;CIEND=-30,425;CIPOS95=-116,29;CIEND95=-30,120;MATEID=542945_2;EVENT=542945;SU=5;PE=5;SR=0;ALG=PROD;AF=0.04149;NSAMP=662;MSQ=20.2;RECLASSIFIED;AC=665;AN=16028;NFAM=653	SVTYPE=BND;POS=20279683;STRANDS=-+:5;IMPRECISE;CIPOS=-30,425;CIEND=-548,29;CIPOS95=-30,120;CIEND95=-116,29;MATEID=542945_1;EVENT=542945;SECONDARY;SU=5;PE=5;SR=0;ALG=PROD;AF=0.04149;NSAMP=662;MSQ=20.2;RECLASSIFIED;AC=665;AN=16028;NFAM=653
chrY	20278582	20279030	chrY	20283960	20284420	542952	712.08	-	+	DUP	PASS	542952	N	<DUP>	.	.	.	SVTYPE=DUP;POS=20279001;SVLEN=4989;END=20283990;STRANDS=-+:4;IMPRECISE;CIPOS=-419,29;CIEND=-30,430;CIPOS95=-143,29;CIEND95=-30,106;SU=4;PE=4;SR=0;ALG=PROD;AF=0.0002053;NSAMP=3;MSQ=28.78;AC=3;AN=14610;NFAM=3	.
chrY	20278618	20279178	chrY	20282293	20282842	542949	843.7	-	+	DUP	PASS	542949	N	<DUP>	.	.	.	SVTYPE=DUP;POS=20279149;SVLEN=3174;END=20282323;STRANDS=-+:5;IMPRECISE;CIPOS=-531,29;CIEND=-30,519;CIPOS95=-158,29;CIEND95=-30,143;SU=5;PE=5;SR=0;ALG=PROD;AF=6.766e-05;NSAMP=1;MSQ=107.9;AC=1;AN=14780;NFAM=1	.
chrY	20278927	20279192	chrY	20280598	20281036	542946	15179.1	-	+	BND	LOW	542946_1	N	]chrY:20280628]N	542946_2	N	N[chrY:20279164[	SVTYPE=BND;POS=20279164;STRANDS=-+:4;IMPRECISE;CIPOS=-236,29;CIEND=-30,408;CIPOS95=-107,29;CIEND95=-30,123;MATEID=542946_2;EVENT=542946;SU=4;PE=4;SR=0;ALG=PROD;AF=0.0132;NSAMP=207;MSQ=17.3;RECLASSIFIED;AC=209;AN=15838;NFAM=204	SVTYPE=BND;POS=20280628;STRANDS=-+:4;IMPRECISE;CIPOS=-30,408;CIEND=-236,29;CIPOS95=-30,123;CIEND95=-107,29;MATEID=542946_1;EVENT=542946;SECONDARY;SU=4;PE=4;SR=0;ALG=PROD;AF=0.0132;NSAMP=207;MSQ=17.3;RECLASSIFIED;AC=209;AN=15838;NFAM=204
chrY	20278999	20279372	chrY	20281715	20282058	454636	5971.62	+	-	BND	LOW	454636_1	N	N[chrY:20282030[	454636_2	N	]chrY:20279029]N	SVTYPE=BND;POS=20279029;STRANDS=+-:26;IMPRECISE;CIPOS=-30,343;CIEND=-314,29;CIPOS95=-30,30;CIEND95=-23,23;MATEID=454636_2;EVENT=454636;SU=26;PE=26;SR=0;ALG=PROD;AF=0.0005777;NSAMP=8;MSQ=119.3;RETAINED;RECLASSIFIED;AC=9;AN=15578;NFAM=8	SVTYPE=BND;POS=20282030;STRANDS=+-:26;IMPRECISE;CIPOS=-314,29;CIEND=-30,343;CIPOS95=-23,23;CIEND95=-30,30;MATEID=454636_1;EVENT=454636;SECONDARY;SU=26;PE=26;SR=0;ALG=PROD;AF=0.0005777;NSAMP=8;MSQ=119.3;RETAINED;RECLASSIFIED;AC=9;AN=15578;NFAM=8
chrY	20279033	20279647	chrY	20279673	20280289	454635	80741.8	+	-	BND	LOW	454635_1	N	N[chrY:20280261[	454635_2	N	]chrY:20279063]N	SVTYPE=BND;POS=20279063;STRANDS=+-:4;IMPRECISE;CIPOS=-30,584;CIEND=-587,29;CIPOS95=-30,188;CIEND95=-183,29;MATEID=454635_2;EVENT=454635;SU=4;PE=4;SR=0;ALG=PROD;AF=0.01637;NSAMP=256;MSQ=149.3;RECLASSIFIED;AC=256;AN=15638;NFAM=237	SVTYPE=BND;POS=20280261;STRANDS=+-:4;IMPRECISE;CIPOS=-587,29;CIEND=-30,584;CIPOS95=-183,29;CIEND95=-30,188;MATEID=454635_1;EVENT=454635;SECONDARY;SU=4;PE=4;SR=0;ALG=PROD;AF=0.01637;NSAMP=256;MSQ=149.3;RECLASSIFIED;AC=256;AN=15638;NFAM=237
chrY	20279044	20279820	chrY	20283074	20283506	542953	1090.93	-	+	DUP	PASS	542953	N	<DUP>	.	.	.	SVTYPE=DUP;POS=20279791;SVLEN=3313;END=20283104;STRANDS=-+:4;IMPRECISE;CIPOS=-747,29;CIEND=-30,402;CIPOS95=-156,29;CIEND95=-30,111;SU=4;PE=4;SR=0;ALG=PROD;AF=0.000202;NSAMP=3;MSQ=6.37;AC=3;AN=14854;NFAM=3	.
chrY	20279095	20279536	chrY	20296110	20296552	454640	4751.65	+	-	BND	LOW	454640_1	N	N[chrY:20296544[	454640_2	N	]chrY:20279105]N	SVTYPE=BND;POS=20279105;STRANDS=+-:5;IMPRECISE;CIPOS=-10,431;CIEND=-433,9;CIPOS95=0,139;CIEND95=-128,1;MATEID=454640_2;EVENT=454640;SU=5;PE=5;SR=0;ALG=PROD;AF=0.0001294;NSAMP=2;MSQ=57.06;RECLASSIFIED;AC=2;AN=15454;NFAM=2	SVTYPE=BND;POS=20296544;STRANDS=+-:5;IMPRECISE;CIPOS=-433,9;CIEND=-10,431;CIPOS95=-128,1;CIEND95=0,139;MATEID=454640_1;EVENT=454640;SECONDARY;SU=5;PE=5;SR=0;ALG=PROD;AF=0.0001294;NSAMP=2;MSQ=57.06;RECLASSIFIED;AC=2;AN=15454;NFAM=2
chrY	20279632	20280658	chrY	20282138	20283042	454639	64602.2	+	-	BND	LOW	454639_1	N	N[chrY:20282527[	454639_2	N	]chrY:20279691]N	SVTYPE=BND;POS=20279691;STRANDS=+-:20;IMPRECISE;CIPOS=-59,967;CIEND=-388,516;CIPOS95=-59,425;CIEND95=-388,458;MATEID=454639_2;EVENT=454639;SU=20;PE=20;SR=0;ALG=SUM;AF=0.009721;NSAMP=156;MSQ=138.96;RECLASSIFIED;AC=157;AN=16150;NFAM=141	SVTYPE=BND;POS=20282527;STRANDS=+-:20;IMPRECISE;CIPOS=-388,516;CIEND=-59,967;CIPOS95=-388,458;CIEND95=-59,425;MATEID=454639_1;EVENT=454639;SECONDARY;SU=20;PE=20;SR=0;ALG=SUM;AF=0.009721;NSAMP=156;MSQ=138.96;RECLASSIFIED;AC=157;AN=16150;NFAM=141
chrY	20279682	20279896	chrY	20283235	20283334	454638	64858.3	+	-	BND	LOW	454638_1	N	N[chrY:20283326[	454638_2	N	]chrY:20279705]N	SVTYPE=BND;POS=20279705;STRANDS=+-:1533;IMPRECISE;CIPOS=-23,191;CIEND=-90,9;CIPOS95=-3,3;CIEND95=-2,2;MATEID=454638_2;EVENT=454638;SU=1533;PE=1533;SR=0;ALG=PROD;AF=0.009334;NSAMP=151;MSQ=145.05;RECLASSIFIED;AC=151;AN=16178;NFAM=136	SVTYPE=BND;POS=20283326;STRANDS=+-:1533;IMPRECISE;CIPOS=-90,9;CIEND=-23,191;CIPOS95=-2,2;CIEND95=-3,3;MATEID=454638_1;EVENT=454638;SECONDARY;SU=1533;PE=1533;SR=0;ALG=PROD;AF=0.009334;NSAMP=151;MSQ=145.05;RECLASSIFIED;AC=151;AN=16178;NFAM=136
chrY	20280032	20280310	chrY	20295695	20296078	542960	5006.15	-	+	BND	LOW	542960_1	N	]chrY:20295725]N	542960_2	N	N[chrY:20280282[	SVTYPE=BND;POS=20280282;STRANDS=-+:4;IMPRECISE;CIPOS=-249,29;CIEND=-30,353;CIPOS95=-78,29;CIEND95=-30,98;MATEID=542960_2;EVENT=542960;SU=4;PE=4;SR=0;ALG=PROD;AF=6.373e-05;NSAMP=1;MSQ=96.01;RECLASSIFIED;AC=1;AN=15692;NFAM=1	SVTYPE=BND;POS=20295725;STRANDS=-+:4;IMPRECISE;CIPOS=-30,353;CIEND=-249,29;CIPOS95=-30,98;CIEND95=-78,29;MATEID=542960_1;EVENT=542960;SECONDARY;SU=4;PE=4;SR=0;ALG=PROD;AF=6.373e-05;NSAMP=1;MSQ=96.01;RECLASSIFIED;AC=1;AN=15692;NFAM=1
chrY	20280188	20280557	chrY	20283598	20283906	542958	8755.2	-	+	BND	LOW	542958_1	N	]chrY:20283628]N	542958_2	N	N[chrY:20280529[	SVTYPE=BND;POS=20280529;STRANDS=-+:31;IMPRECISE;CIPOS=-340,29;CIEND=-30,278;CIPOS95=-66,29;CIEND95=-30,37;MATEID=542958_2;EVENT=542958;SU=31;PE=31;SR=0;ALG=PROD;AF=0.008766;NSAMP=133;MSQ=9.68;RECLASSIFIED;AC=137;AN=15628;NFAM=133	SVTYPE=BND;POS=20283628;STRANDS=-+:31;IMPRECISE;CIPOS=-30,278;CIEND=-340,29;CIPOS95=-30,37;CIEND95=-66,29;MATEID=542958_1;EVENT=542958;SECONDARY;SU=31;PE=31;SR=0;ALG=PROD;AF=0.008766;NSAMP=133;MSQ=9.68;RECLASSIFIED;AC=137;AN=15628;NFAM=133
chrY	20280437	20280787	chrY	20296001	20296407	542961	6238.14	-	+	BND	LOW	542961_1	N	]chrY:20296031]N	542961_2	N	N[chrY:20280759[	SVTYPE=BND;POS=20280759;STRANDS=-+:5;IMPRECISE;CIPOS=-321,29;CIEND=-30,376;CIPOS95=-108,29;CIEND95=-30,79;MATEID=542961_2;EVENT=542961;SU=5;PE=5;SR=0;ALG=PROD;AF=6.236e-05;NSAMP=1;MSQ=6.76;RECLASSIFIED;AC=1;AN=16036;NFAM=1	SVTYPE=BND;POS=20296031;STRANDS=-+:5;IMPRECISE;CIPOS=-30,376;CIEND=-321,29;CIPOS95=-30,79;CIEND95=-108,29;MATEID=542961_1;EVENT=542961;SECONDARY;SU=5;PE=5;SR=0;ALG=PROD;AF=6.236e-05;NSAMP=1;MSQ=6.76;RECLASSIFIED;AC=1;AN=16036;NFAM=1
chrY	20280551	20281252	chrY	20300947	20301363	542964	4795.45	-	+	BND	LOW	542964_1	N	]chrY:20300957]N	542964_2	N	N[chrY:20281244[	SVTYPE=BND;POS=20281244;STRANDS=-+:4;IMPRECISE;CIPOS=-692,9;CIEND=-10,406;CIPOS95=-230,1;CIEND95=-2,119;MATEID=542964_2;EVENT=542964;SU=4;PE=4;SR=0;ALG=PROD;AF=6.391e-05;NSAMP=1;MSQ=4.17;RECLASSIFIED;AC=1;AN=15648;NFAM=1	SVTYPE=BND;POS=20300957;STRANDS=-+:4;IMPRECISE;CIPOS=-10,406;CIEND=-692,9;CIPOS95=-2,119;CIEND95=-230,1;MATEID=542964_1;EVENT=542964;SECONDARY;SU=4;PE=4;SR=0;ALG=PROD;AF=6.391e-05;NSAMP=1;MSQ=4.17;RECLASSIFIED;AC=1;AN=15648;NFAM=1
chrY	20280818	20281231	chrY	20298689	20299048	454647	6777.74	+	-	BND	LOW	454647_1	N	N[chrY:20299020[	454647_2	N	]chrY:20280848]N	SVTYPE=BND;POS=20280848;STRANDS=+-:24;IMPRECISE;CIPOS=-30,383;CIEND=-330,29;CIPOS95=-30,49;CIEND95=-34,29;MATEID=454647_2;EVENT=454647;SU=24;PE=24;SR=0;ALG=PROD;AF=0.000879;NSAMP=13;MSQ=31.66;RECLASSIFIED;AC=14;AN=15928;NFAM=13	SVTYPE=BND;POS=20299020;STRANDS=+-:24;IMPRECISE;CIPOS=-330,29;CIEND=-30,383;CIPOS95=-34,29;CIEND95=-30,49;MATEID=454647_1;EVENT=454647;SECONDARY;SU=24;PE=24;SR=0;ALG=PROD;AF=0.000879;NSAMP=13;MSQ=31.66;RECLASSIFIED;AC=14;AN=15928;NFAM=13
chrY	20280838	20281338	chrY	20296749	20297236	454646	6937.79	+	-	BND	LOW	454646_1	N	N[chrY:20297228[	454646_2	N	]chrY:20280848]N	SVTYPE=BND;POS=20280848;STRANDS=+-:14;IMPRECISE;CIPOS=-10,490;CIEND=-478,9;CIPOS95=-2,88;CIEND95=-80,2;MATEID=454646_2;EVENT=454646;SU=14;PE=14;SR=0;ALG=PROD;AF=0.0004964;NSAMP=7;MSQ=83.23;RECLASSIFIED;AC=8;AN=16116;NFAM=7	SVTYPE=BND;POS=20297228;STRANDS=+-:14;IMPRECISE;CIPOS=-478,9;CIEND=-10,490;CIPOS95=-80,2;CIEND95=-2,88;MATEID=454646_1;EVENT=454646;SECONDARY;SU=14;PE=14;SR=0;ALG=PROD;AF=0.0004964;NSAMP=7;MSQ=83.23;RECLASSIFIED;AC=8;AN=16116;NFAM=7
chrY	20280862	20281186	chrY	20283450	20283609	454644	6714.37	+	-	DEL	PASS	454644	N	<DEL>	.	.	.	SVTYPE=DEL;POS=20280912;SVLEN=-2648;END=20283560;STRANDS=+-:19;IMPRECISE;CIPOS=-50,274;CIEND=-110,49;CIPOS95=-32,32;CIEND95=-18,18;SU=19;PE=19;SR=0;ALG=PROD;AF=0.0001873;NSAMP=3;MSQ=227.81;AC=3;AN=16020;NFAM=2	.
chrY	20280923	20281361	chrY	20281868	20282362	542957	419786.0	-	+	BND	LOW	542957_1	N	]chrY:20281878]N	542957_2	N	N[chrY:20281353[	SVTYPE=BND;POS=20281353;STRANDS=-+:6;IMPRECISE;CIPOS=-429,9;CIEND=-10,484;CIPOS95=-85,2;CIEND95=-2,89;MATEID=542957_2;EVENT=542957;SU=6;PE=6;SR=0;ALG=PROD;AF=0.2729;NSAMP=4207;MSQ=63.64;RECLASSIFIED;AC=4334;AN=15884;NFAM=4032	SVTYPE=BND;POS=20281878;STRANDS=-+:6;IMPRECISE;CIPOS=-10,484;CIEND=-429,9;CIPOS95=-2,89;CIEND95=-85,2;MATEID=542957_1;EVENT=542957;SECONDARY;SU=6;PE=6;SR=0;ALG=PROD;AF=0.2729;NSAMP=4207;MSQ=63.64;RECLASSIFIED;AC=4334;AN=15884;NFAM=4032
chrY	20281025	20281266	chrY	20284077	20284330	542959	4414.83	-	+	BND	LOW	542959_1	N	]chrY:20284107]N	542959_2	N	N[chrY:20281238[	SVTYPE=BND;POS=20281238;STRANDS=-+:41;IMPRECISE;CIPOS=-212,29;CIEND=-30,223;CIPOS95=-21,21;CIEND95=-16,16;MATEID=542959_2;EVENT=542959;SU=41;PE=41;SR=0;ALG=PROD;AF=0.0003904;NSAMP=6;MSQ=46.92;RECLASSIFIED;AC=6;AN=15370;NFAM=6	SVTYPE=BND;POS=20284107;STRANDS=-+:41;IMPRECISE;CIPOS=-30,223;CIEND=-212,29;CIPOS95=-16,16;CIEND95=-21,21;MATEID=542959_1;EVENT=542959;SECONDARY;SU=41;PE=41;SR=0;ALG=PROD;AF=0.0003904;NSAMP=6;MSQ=46.92;RECLASSIFIED;AC=6;AN=15370;NFAM=6
chrY	20281352	20281703	chrY	20297094	20297404	542962	7094.1	-	+	BND	LOW	542962_1	N	]chrY:20297124]N	542962_2	N	N[chrY:20281675[	SVTYPE=BND;POS=20281675;STRANDS=-+:26;IMPRECISE;CIPOS=-322,29;CIEND=-30,280;CIPOS95=-24,24;CIEND95=-30,44;MATEID=542962_2;EVENT=542962;SU=26;PE=26;SR=0;ALG=PROD;AF=0.0004949;NSAMP=7;MSQ=69.97;RECLASSIFIED;AC=8;AN=16164;NFAM=7	SVTYPE=BND;POS=20297124;STRANDS=-+:26;IMPRECISE;CIPOS=-30,280;CIEND=-322,29;CIPOS95=-30,44;CIEND95=-24,24;MATEID=542962_1;EVENT=542962;SECONDARY;SU=26;PE=26;SR=0;ALG=PROD;AF=0.0004949;NSAMP=7;MSQ=69.97;RECLASSIFIED;AC=8;AN=16164;NFAM=7
chrY	20281461	20281922	chrY	20282977	20283328	454650	22321.9	+	-	BND	LOW	454650_1	N	N[chrY:20283319[	454650_2	N	]chrY:20281485]N	SVTYPE=BND;POS=20281485;STRANDS=+-:241;IMPRECISE;CIPOS=-24,437;CIEND=-341,10;CIPOS95=-24,40;CIEND95=-13,10;MATEID=454650_2;EVENT=454650;SU=241;PE=241;SR=0;ALG=PROD;AF=0.005739;NSAMP=89;MSQ=55.15;RECLASSIFIED;AC=90;AN=15682;NFAM=79	SVTYPE=BND;POS=20283319;STRANDS=+-:241;IMPRECISE;CIPOS=-341,10;CIEND=-24,437;CIPOS95=-13,10;CIEND95=-24,40;MATEID=454650_1;EVENT=454650;SECONDARY;SU=241;PE=241;SR=0;ALG=PROD;AF=0.005739;NSAMP=89;MSQ=55.15;RECLASSIFIED;AC=90;AN=15682;NFAM=79
chrY	20281612	20281973	chrY	20296321	20296749	454651	6025.71	+	-	BND	LOW	454651_1	N	N[chrY:20296721[	454651_2	N	]chrY:20281642]N	SVTYPE=BND;POS=20281642;STRANDS=+-:27;IMPRECISE;CIPOS=-30,331;CIEND=-399,29;CIPOS95=-30,52;CIEND95=-52,29;MATEID=454651_2;EVENT=454651;SU=27;PE=27;SR=0;ALG=PROD;AF=0.0001903;NSAMP=3;MSQ=57.06;RECLASSIFIED;AC=3;AN=15764;NFAM=3	SVTYPE=BND;POS=20296721;STRANDS=+-:27;IMPRECISE;CIPOS=-399,29;CIEND=-30,331;CIPOS95=-52,29;CIEND95=-30,52;MATEID=454651_1;EVENT=454651;SECONDARY;SU=27;PE=27;SR=0;ALG=PROD;AF=0.0001903;NSAMP=3;MSQ=57.06;RECLASSIFIED;AC=3;AN=15764;NFAM=3
chrY	20281761	20282307	chrY	20283235	20283715	542967	10481.5	-	+	BND	LOW	542967_1	N	]chrY:20283265]N	542967_2	N	N[chrY:20282279[	SVTYPE=BND;POS=20282279;STRANDS=-+:8;IMPRECISE;CIPOS=-517,29;CIEND=-30,450;CIPOS95=-81,29;CIEND95=-30,63;MATEID=542967_2;EVENT=542967;SU=8;PE=8;SR=0;ALG=PROD;AF=0.002352;NSAMP=37;MSQ=16.31;RECLASSIFIED;AC=38;AN=16154;NFAM=37	SVTYPE=BND;POS=20283265;STRANDS=-+:8;IMPRECISE;CIPOS=-30,450;CIEND=-517,29;CIPOS95=-30,63;CIEND95=-81,29;MATEID=542967_1;EVENT=542967;SECONDARY;SU=8;PE=8;SR=0;ALG=PROD;AF=0.002352;NSAMP=37;MSQ=16.31;RECLASSIFIED;AC=38;AN=16154;NFAM=37
chrY	20282142	20282533	chrY	20297407	20297904	542970	5028.83	-	+	BND	LOW	542970_1	N	]chrY:20297417]N	542970_2	N	N[chrY:20282525[	SVTYPE=BND;POS=20282525;STRANDS=-+:12;IMPRECISE;CIPOS=-382,9;CIEND=-10,487;CIPOS95=-68,2;CIEND95=0,110;MATEID=542970_2;EVENT=542970;SU=12;PE=12;SR=0;ALG=PROD;AF=0.0001911;NSAMP=3;MSQ=68.35;RECLASSIFIED;AC=3;AN=15700;NFAM=3	SVTYPE=BND;POS=20297417;STRANDS=-+:12;IMPRECISE;CIPOS=-10,487;CIEND=-382,9;CIPOS95=0,110;CIEND95=-68,2;MATEID=542970_1;EVENT=542970;SECONDARY;SU=12;PE=12;SR=0;ALG=PROD;AF=0.0001911;NSAMP=3;MSQ=68.35;RECLASSIFIED;AC=3;AN=15700;NFAM=3
chrY	20282445	20283358	chrY	20283611	20284555	542966	58571.6	-	+	BND	LOW	542966_1	N	]chrY:20284020]N	542966_2	N	N[chrY:20283330[	SVTYPE=BND;POS=20283330;STRANDS=-+:10;IMPRECISE;CIPOS=-884,29;CIEND=-409,535;CIPOS95=-569,29;CIEND95=-373,373;MATEID=542966_2;EVENT=542966;SU=10;PE=10;SR=0;ALG=SUM;AF=0.06875;NSAMP=1072;MSQ=20.34;RETAINED;RECLASSIFIED;AC=1077;AN=15666;NFAM=1060	SVTYPE=BND;POS=20284020;STRANDS=-+:10;IMPRECISE;CIPOS=-409,535;CIEND=-884,29;CIPOS95=-373,373;CIEND95=-569,29;MATEID=542966_1;EVENT=542966;SECONDARY;SU=10;PE=10;SR=0;ALG=SUM;AF=0.06875;NSAMP=1072;MSQ=20.34;RETAINED;RECLASSIFIED;AC=1077;AN=15666;NFAM=1060
chrY	20282494	20283009	chrY	20298359	20298679	542971	4984.02	-	+	BND	LOW	542971_1	N	]chrY:20298389]N	542971_2	N	N[chrY:20282981[	SVTYPE=BND;POS=20282981;STRANDS=-+:24;IMPRECISE;CIPOS=-486,29;CIEND=-30,290;CIPOS95=-58,29;CIEND95=-30,38;MATEID=542971_2;EVENT=542971;SU=24;PE=24;SR=0;ALG=PROD;AF=0.0001279;NSAMP=2;MSQ=20.86;RECLASSIFIED;AC=2;AN=15632;NFAM=2	SVTYPE=BND;POS=20298389;STRANDS=-+:24;IMPRECISE;CIPOS=-30,290;CIEND=-486,29;CIPOS95=-30,38;CIEND95=-58,29;MATEID=542971_1;EVENT=542971;SECONDARY;SU=24;PE=24;SR=0;ALG=PROD;AF=0.0001279;NSAMP=2;MSQ=20.86;RECLASSIFIED;AC=2;AN=15632;NFAM=2
chrY	20282594	20283090	chrY	20299685	20300235	454663	4365.38	+	-	DEL	PASS	454663	N	<DEL>	.	.	.	SVTYPE=DEL;POS=20282604;SVLEN=-17622;END=20300226;STRANDS=+-:5;IMPRECISE;CIPOS=-10,486;CIEND=-541,9;CIPOS95=-2,146;CIEND95=-151,2;SU=5;PE=5;SR=0;ALG=PROD;AF=6.439e-05;NSAMP=1;MSQ=140.9;AC=1;AN=15530;NFAM=1	.
chrY	20282875	20283292	chrY	20312970	20313259	454664	4148.35	+	-	DEL	PASS	454664	N	<DEL>	.	.	.	SVTYPE=DEL;POS=20282885;SVLEN=-30365;END=20313250;STRANDS=+-:4;IMPRECISE;CIPOS=-10,407;CIEND=-280,9;CIPOS95=-1,120;CIEND95=-66,2;SU=4;PE=4;SR=0;ALG=PROD;AF=6.441e-05;NSAMP=1;MSQ=123.05;AC=1;AN=15526;NFAM=1	.
chrY	20283033	20283382	chrY	20314606	20315002	454665	5304.17	+	-	DEL	PASS	454665	N	<DEL>	.	.	.	SVTYPE=DEL;POS=20283063;SVLEN=-31910;END=20314973;STRANDS=+-:19;IMPRECISE;CIPOS=-30,319;CIEND=-367,29;CIPOS95=-30,67;CIEND95=-51,29;SU=19;PE=19;SR=0;ALG=PROD;AF=6.316e-05;NSAMP=1;MSQ=259.84;AC=1;AN=15834;NFAM=1	.
chrY	20283139	20283371	chrY	20296024	20296076	454654	6032.9	+	-	BND	LOW	454654_1	N	N[chrY:20296048[	454654_2	N	]chrY:20283169]N	SVTYPE=BND;POS=20283169;STRANDS=+-:37;IMPRECISE;CIPOS=-30,202;CIEND=-23,29;CIPOS95=-17,17;CIEND95=-2,2;MATEID=454654_2;EVENT=454654;SU=37;PE=37;SR=0;ALG=PROD;AF=0.0001281;NSAMP=1;MSQ=246.41;RECLASSIFIED;AC=2;AN=15618;NFAM=1	SVTYPE=BND;POS=20296048;STRANDS=+-:37;IMPRECISE;CIPOS=-23,29;CIEND=-30,202;CIPOS95=-2,2;CIEND95=-17,17;MATEID=454654_1;EVENT=454654;SECONDARY;SU=37;PE=37;SR=0;ALG=PROD;AF=0.0001281;NSAMP=1;MSQ=246.41;RECLASSIFIED;AC=2;AN=15618;NFAM=1
chrY	20283171	20283662	chrY	20296288	20296873	454656	7726.63	+	-	BND	LOW	454656_1	N	N[chrY:20296595[	454656_2	N	]chrY:20283221]N	SVTYPE=BND;POS=20283221;STRANDS=+-:27;IMPRECISE;CIPOS=-50,441;CIEND=-306,279;CIPOS95=-50,141;CIEND95=-246,246;MATEID=454656_2;EVENT=454656;SU=27;PE=27;SR=0;ALG=SUM;AF=0.0007069;NSAMP=10;MSQ=91.78;RETAINED;RECLASSIFIED;AC=11;AN=15562;NFAM=10	SVTYPE=BND;POS=20296595;STRANDS=+-:27;IMPRECISE;CIPOS=-306,279;CIEND=-50,441;CIPOS95=-246,246;CIEND95=-50,141;MATEID=454656_1;EVENT=454656;SECONDARY;SU=27;PE=27;SR=0;ALG=SUM;AF=0.0007069;NSAMP=10;MSQ=91.78;RETAINED;RECLASSIFIED;AC=11;AN=15562;NFAM=10
chrY	20283349	20283663	chrY	20297833	20298009	454660	5606.73	+	-	BND	LOW	454660_1	N	N[chrY:20297981[	454660_2	N	]chrY:20283379]N	SVTYPE=BND;POS=20283379;STRANDS=+-:27;IMPRECISE;CIPOS=-30,284;CIEND=-147,29;CIPOS95=-30,31;CIEND95=-30,29;MATEID=454660_2;EVENT=454660;SU=27;PE=27;SR=0;ALG=PROD;AF=0.0001915;NSAMP=2;MSQ=125.97;RECLASSIFIED;AC=3;AN=15664;NFAM=2	SVTYPE=BND;POS=20297981;STRANDS=+-:27;IMPRECISE;CIPOS=-147,29;CIEND=-30,284;CIPOS95=-30,29;CIEND95=-30,31;MATEID=454660_1;EVENT=454660;SECONDARY;SU=27;PE=27;SR=0;ALG=PROD;AF=0.0001915;NSAMP=2;MSQ=125.97;RECLASSIFIED;AC=3;AN=15664;NFAM=2
chrY	20283495	20284921	chrY	20294638	20295970	454652	1.27135e+06	+	-	BND	LOW	454652_1	N	N[chrY:20295510[	454652_2	N	]chrY:20284133]N	SVTYPE=BND;POS=20284133;STRANDS=+-:35226;IMPRECISE;CIPOS=-638,788;CIEND=-871,461;CIPOS95=-111,111;CIEND95=-116,116;MATEID=454652_2;EVENT=454652;SU=35226;PE=35226;SR=0;ALG=SUM;AF=0.426;NSAMP=6209;MSQ=101.88;RETAINED;RECLASSIFIED;AC=6329;AN=14856;NFAM=5891	SVTYPE=BND;POS=20295510;STRANDS=+-:35226;IMPRECISE;CIPOS=-871,461;CIEND=-638,788;CIPOS95=-116,116;CIEND95=-111,111;MATEID=454652_1;EVENT=454652;SECONDARY;SU=35226;PE=35226;SR=0;ALG=SUM;AF=0.426;NSAMP=6209;MSQ=101.88;RETAINED;RECLASSIFIED;AC=6329;AN=14856;NFAM=5891
chrY	20283510	20283921	chrY	20298182	20298642	454661	5220.52	+	-	BND	LOW	454661_1	N	N[chrY:20298614[	454661_2	N	]chrY:20283540]N	SVTYPE=BND;POS=20283540;STRANDS=+-:7;IMPRECISE;CIPOS=-30,381;CIEND=-431,29;CIPOS95=-30,91;CIEND95=-120,29;MATEID=454661_2;EVENT=454661;SU=7;PE=7;SR=0;ALG=PROD;AF=0.0002556;NSAMP=4;MSQ=116.45;RETAINED;RECLASSIFIED;AC=4;AN=15652;NFAM=4	SVTYPE=BND;POS=20298614;STRANDS=+-:7;IMPRECISE;CIPOS=-431,29;CIEND=-30,381;CIPOS95=-120,29;CIEND95=-30,91;MATEID=454661_1;EVENT=454661;SECONDARY;SU=7;PE=7;SR=0;ALG=PROD;AF=0.0002556;NSAMP=4;MSQ=116.45;RETAINED;RECLASSIFIED;AC=4;AN=15652;NFAM=4
chrY	20283698	20284371	chrY	20284840	20285465	542968	127662.0	-	+	BND	LOW	542968_1	N	]chrY:20284850]N	542968_2	N	N[chrY:20284363[	SVTYPE=BND;POS=20284363;STRANDS=-+:4;IMPRECISE;CIPOS=-664,9;CIEND=-10,615;CIPOS95=-156,2;CIEND95=-2,141;MATEID=542968_2;EVENT=542968;SU=4;PE=4;SR=0;ALG=PROD;AF=0.1232;NSAMP=1893;MSQ=23.59;RECLASSIFIED;AC=1917;AN=15560;NFAM=1788	SVTYPE=BND;POS=20284850;STRANDS=-+:4;IMPRECISE;CIPOS=-10,615;CIEND=-664,9;CIPOS95=-2,141;CIEND95=-156,2;MATEID=542968_1;EVENT=542968;SECONDARY;SU=4;PE=4;SR=0;ALG=PROD;AF=0.1232;NSAMP=1893;MSQ=23.59;RECLASSIFIED;AC=1917;AN=15560;NFAM=1788
chrY	20283791	20284299	chrY	20317996	20318365	542973	12203.1	-	+	BND	LOW	542973_1	N	]chrY:20318012]N	542973_2	N	N[chrY:20284278[	SVTYPE=BND;POS=20284278;STRANDS=-+:128;IMPRECISE;CIPOS=-486,22;CIEND=-16,353;CIPOS95=-16,16;CIEND95=-10,10;MATEID=542973_2;EVENT=542973;SU=128;PE=128;SR=0;ALG=PROD;AF=0.0112;NSAMP=102;MSQ=47.28;RECLASSIFIED;AC=171;AN=15264;NFAM=102	SVTYPE=BND;POS=20318012;STRANDS=-+:128;IMPRECISE;CIPOS=-16,353;CIEND=-486,22;CIPOS95=-10,10;CIEND95=-16,16;MATEID=542973_1;EVENT=542973;SECONDARY;SU=128;PE=128;SR=0;ALG=PROD;AF=0.0112;NSAMP=102;MSQ=47.28;RECLASSIFIED;AC=171;AN=15264;NFAM=102
chrY	20283844	20284238	chrY	20323791	20324268	542974	3001.99	-	+	BND	LOW	542974_1	N	]chrY:20323801]N	542974_2	N	N[chrY:20284230[	SVTYPE=BND;POS=20284230;STRANDS=-+:5;IMPRECISE;CIPOS=-385,9;CIEND=-10,467;CIPOS95=-87,2;CIEND95=-1,159;MATEID=542974_2;EVENT=542974;SU=5;PE=5;SR=0;ALG=PROD;AF=0.0007242;NSAMP=11;MSQ=11.98;RECLASSIFIED;AC=11;AN=15190;NFAM=11	SVTYPE=BND;POS=20323801;STRANDS=-+:5;IMPRECISE;CIPOS=-10,467;CIEND=-385,9;CIPOS95=-1,159;CIEND95=-87,2;MATEID=542974_1;EVENT=542974;SECONDARY;SU=5;PE=5;SR=0;ALG=PROD;AF=0.0007242;NSAMP=11;MSQ=11.98;RECLASSIFIED;AC=11;AN=15190;NFAM=11
chrY	20284085	20284293	chrY	20350224	20350451	542976	14179.1	-	+	BND	LOW	542976_1	N	]chrY:20350244]N	542976_2	N	N[chrY:20284282[	SVTYPE=BND;POS=20284282;STRANDS=-+:448;IMPRECISE;CIPOS=-196,12;CIEND=-20,207;CIPOS95=-2,2;CIEND95=-8,8;MATEID=542976_2;EVENT=542976;SU=448;PE=448;SR=0;ALG=PROD;AF=0.03057;NSAMP=484;MSQ=16.32;RECLASSIFIED;AC=484;AN=15830;NFAM=484	SVTYPE=BND;POS=20350244;STRANDS=-+:448;IMPRECISE;CIPOS=-20,207;CIEND=-196,12;CIPOS95=-8,8;CIEND95=-2,2;MATEID=542976_1;EVENT=542976;SECONDARY;SU=448;PE=448;SR=0;ALG=PROD;AF=0.03057;NSAMP=484;MSQ=16.32;RECLASSIFIED;AC=484;AN=15830;NFAM=484
chrY	20284096	20284138	chrY	20296541	20296599	454653	96240.6	+	-	BND	PASS	454653_1	N	N[chrY:20296594[	454653_2	N	]chrY:20284099]N	SVTYPE=BND;POS=20284099;STRANDS=+-:2737;IMPRECISE;CIPOS=-3,39;CIEND=-52,6;CIPOS95=0,0;CIEND95=-2,2;MATEID=454653_2;EVENT=454653;SU=2737;PE=2737;SR=0;ALG=PROD;AF=0.02002;NSAMP=154;MSQ=303.98;RETAINED;RECLASSIFIED;AC=305;AN=15236;NFAM=142	SVTYPE=BND;POS=20296594;STRANDS=+-:2737;IMPRECISE;CIPOS=-52,6;CIEND=-3,39;CIPOS95=-2,2;CIEND95=0,0;MATEID=454653_1;EVENT=454653;SECONDARY;SU=2737;PE=2737;SR=0;ALG=PROD;AF=0.02002;NSAMP=154;MSQ=303.98;RETAINED;RECLASSIFIED;AC=305;AN=15236;NFAM=142
chrY	20284156	20284243	chrY	20346891	20346922	542975	13363.4	-	+	BND	LOW	542975_1	N	]chrY:20346893]N	542975_2	N	N[chrY:20284231[	SVTYPE=BND;POS=20284231;STRANDS=-+:278;IMPRECISE;CIPOS=-74,13;CIEND=-2,29;CIPOS95=-6,6;CIEND95=0,0;MATEID=542975_2;EVENT=542975;SU=278;PE=278;SR=0;ALG=PROD;AF=0.01744;NSAMP=289;MSQ=15.49;RECLASSIFIED;AC=289;AN=16574;NFAM=289	SVTYPE=BND;POS=20346893;STRANDS=-+:278;IMPRECISE;CIPOS=-2,29;CIEND=-74,13;CIPOS95=0,0;CIEND95=-6,6;MATEID=542975_1;EVENT=542975;SECONDARY;SU=278;PE=278;SR=0;ALG=PROD;AF=0.01744;NSAMP=289;MSQ=15.49;RECLASSIFIED;AC=289;AN=16574;NFAM=289
chrY	20284545	20285032	chrY	20346493	20346566	454666	18322.3	+	-	BND	LOW	454666_1	N	N[chrY:20346527[	454666_2	N	]chrY:20284558]N	SVTYPE=BND;POS=20284558;STRANDS=+-:160;IMPRECISE;CIPOS=-13,474;CIEND=-33,40;CIPOS95=-13,49;CIEND95=-1,1;MATEID=454666_2;EVENT=454666;SU=160;PE=160;SR=0;ALG=PROD;AF=0.01201;NSAMP=204;MSQ=27.14;RECLASSIFIED;AC=205;AN=17072;NFAM=200	SVTYPE=BND;POS=20346527;STRANDS=+-:160;IMPRECISE;CIPOS=-33,40;CIEND=-13,474;CIPOS95=-1,1;CIEND95=-13,49;MATEID=454666_1;EVENT=454666;SECONDARY;SU=160;PE=160;SR=0;ALG=PROD;AF=0.01201;NSAMP=204;MSQ=27.14;RECLASSIFIED;AC=205;AN=17072;NFAM=200
chrY	20295478	20295707	chrY	20298661	20298902	542978	7088.75	-	+	BND	LOW	542978_1	N	]chrY:20298688]N	542978_2	N	N[chrY:20295680[	SVTYPE=BND;POS=20295680;STRANDS=-+:130;IMPRECISE;CIPOS=-201,28;CIEND=-27,214;CIPOS95=-7,7;CIEND95=-4,4;MATEID=542978_2;EVENT=542978;SU=130;PE=130;SR=0;ALG=PROD;AF=0.002426;NSAMP=26;MSQ=77.49;RECLASSIFIED;AC=38;AN=15666;NFAM=25	SVTYPE=BND;POS=20298688;STRANDS=-+:130;IMPRECISE;CIPOS=-27,214;CIEND=-201,28;CIPOS95=-4,4;CIEND95=-7,7;MATEID=542978_1;EVENT=542978;SECONDARY;SU=130;PE=130;SR=0;ALG=PROD;AF=0.002426;NSAMP=26;MSQ=77.49;RECLASSIFIED;AC=38;AN=15666;NFAM=25
chrY	20296321	20296730	chrY	20314007	20314501	542991	639.51	-	+	DUP	PASS	542991	N	<DUP>	.	.	.	SVTYPE=DUP;POS=20296721;SVLEN=17296;END=20314017;STRANDS=-+:5;IMPRECISE;CIPOS=-400,9;CIEND=-10,484;CIPOS95=-102,2;CIEND95=-2,132;SU=5;PE=5;SR=0;ALG=PROD;AF=0.0001361;NSAMP=2;MSQ=3.89;AC=2;AN=14700;NFAM=2	.
chrY	20296413	20297275	chrY	20300640	20301357	542986	4898.45	-	+	BND	LOW	542986_1	N	]chrY:20300964]N	542986_2	N	N[chrY:20296747[	SVTYPE=BND;POS=20296747;STRANDS=-+:34;IMPRECISE;CIPOS=-333,529;CIEND=-324,393;CIPOS95=-333,494;CIEND95=-289,289;MATEID=542986_2;EVENT=542986;SU=34;PE=34;SR=0;ALG=SUM;AF=0.0005148;NSAMP=8;MSQ=63.64;RETAINED;RECLASSIFIED;AC=8;AN=15540;NFAM=8	SVTYPE=BND;POS=20300964;STRANDS=-+:34;IMPRECISE;CIPOS=-324,393;CIEND=-333,529;CIPOS95=-289,289;CIEND95=-333,494;MATEID=542986_1;EVENT=542986;SECONDARY;SU=34;PE=34;SR=0;ALG=SUM;AF=0.0005148;NSAMP=8;MSQ=63.64;RETAINED;RECLASSIFIED;AC=8;AN=15540;NFAM=8
chrY	20296629	20297021	chrY	20300057	20300522	542983	690.01	-	+	DUP	PASS	542983	N	<DUP>	.	.	.	SVTYPE=DUP;POS=20297012;SVLEN=3055;END=20300067;STRANDS=-+:8;IMPRECISE;CIPOS=-383,9;CIEND=-10,455;CIPOS95=-102,2;CIEND95=-2,97;SU=8;PE=8;SR=0;ALG=PROD;AF=0.0004097;NSAMP=6;MSQ=26.67;AC=6;AN=14646;NFAM=6	.
chrY	20297064	20297391	chrY	20300788	20301276	454675	4841.76	+	-	DEL	PASS	454675	N	<DEL>	.	.	.	SVTYPE=DEL;POS=20297094;SVLEN=-4153;END=20301247;STRANDS=+-:12;IMPRECISE;CIPOS=-30,297;CIEND=-459,29;CIPOS95=-30,42;CIEND95=-50,29;SU=12;PE=12;SR=0;ALG=PROD;AF=0.0001919;NSAMP=2;MSQ=229.56;AC=3;AN=15632;NFAM=2	.
chrY	20297104	20297143	chrY	20301712	20301765	454681	5379.27	+	-	DEL	PASS	454681	N	<DEL>	.	.	.	SVTYPE=DEL;POS=20297134;SVLEN=-4602;END=20301736;STRANDS=+-:30;IMPRECISE;CIPOS=-30,9;CIEND=-24,29;CIPOS95=-9,9;CIEND95=-4,4;SU=30;PE=30;SR=0;ALG=PROD;AF=0.0003184;NSAMP=4;MSQ=117.12;AC=5;AN=15702;NFAM=4	.
chrY	20297268	20297353	chrY	20298970	20299238	454672	4871.48	+	-	DEL	PASS	454672	N	<DEL>	.	.	.	SVTYPE=DEL;POS=20297298;SVLEN=-1911;END=20299209;STRANDS=+-:12;IMPRECISE;CIPOS=-30,55;CIEND=-239,29;CIPOS95=-17,17;CIEND95=-30,29;SU=12;PE=12;SR=0;ALG=PROD;AF=0.000128;NSAMP=2;MSQ=113.91;AC=2;AN=15630;NFAM=2	.
chrY	20297274	20297626	chrY	20299715	20300039	454676	5402.34	+	-	DEL	PASS	454676	N	<DEL>	.	.	.	SVTYPE=DEL;POS=20297324;SVLEN=-2666;END=20299990;STRANDS=+-:23;IMPRECISE;CIPOS=-50,302;CIEND=-275,49;CIPOS95=-44,44;CIEND95=-32,32;SU=23;PE=23;SR=0;ALG=PROD;AF=0.0003838;NSAMP=4;MSQ=228.12;RETAINED;AC=6;AN=15632;NFAM=3	.
chrY	20297430	20297975	chrY	20299570	20299943	542982	765.44	-	+	DUP	PASS	542982	N	<DUP>	.	.	.	SVTYPE=DUP;POS=20297946;SVLEN=1654;END=20299600;STRANDS=-+:8;IMPRECISE;CIPOS=-516,29;CIEND=-30,343;CIPOS95=-123,29;CIEND95=-30,81;SU=8;PE=8;SR=0;ALG=PROD;AF=0.0002045;NSAMP=2;MSQ=53.27;RETAINED;AC=3;AN=14668;NFAM=2	.
chrY	20297518	20298031	chrY	20298901	20299224	454677	5645.06	+	-	BND	LOW	454677_1	N	N[chrY:20299196[	454677_2	N	]chrY:20297548]N	SVTYPE=BND;POS=20297548;STRANDS=+-:6;IMPRECISE;CIPOS=-30,483;CIEND=-294,29;CIPOS95=-30,114;CIEND95=-98,29;MATEID=454677_2;EVENT=454677;SU=6;PE=6;SR=0;ALG=PROD;AF=0.0009015;NSAMP=14;MSQ=58.81;RECLASSIFIED;AC=14;AN=15530;NFAM=14	SVTYPE=BND;POS=20299196;STRANDS=+-:6;IMPRECISE;CIPOS=-294,29;CIEND=-30,483;CIPOS95=-98,29;CIEND95=-30,114;MATEID=454677_1;EVENT=454677;SECONDARY;SU=6;PE=6;SR=0;ALG=PROD;AF=0.0009015;NSAMP=14;MSQ=58.81;RECLASSIFIED;AC=14;AN=15530;NFAM=14
chrY	20297572	20298026	chrY	20298434	20298787	454668	11292.4	+	-	BND	LOW	454668_1	N	N[chrY:20298759[	454668_2	N	]chrY:20297602]N	SVTYPE=BND;POS=20297602;STRANDS=+-:9;IMPRECISE;CIPOS=-30,424;CIEND=-324,29;CIPOS95=-30,90;CIEND95=-77,29;MATEID=454668_2;EVENT=454668;SU=9;PE=9;SR=0;ALG=PROD;AF=0.001418;NSAMP=21;MSQ=143.3;RECLASSIFIED;AC=22;AN=15516;NFAM=18	SVTYPE=BND;POS=20298759;STRANDS=+-:9;IMPRECISE;CIPOS=-324,29;CIEND=-30,424;CIPOS95=-77,29;CIEND95=-30,90;MATEID=454668_1;EVENT=454668;SECONDARY;SU=9;PE=9;SR=0;ALG=PROD;AF=0.001418;NSAMP=21;MSQ=143.3;RECLASSIFIED;AC=22;AN=15516;NFAM=18
chrY	20297610	20298205	chrY	20301696	20301985	454683	5850.76	+	-	BND	LOW	454683_1	N	N[chrY:20301957[	454683_2	N	]chrY:20297640]N	SVTYPE=BND;POS=20297640;STRANDS=+-:5;IMPRECISE;CIPOS=-30,565;CIEND=-260,29;CIPOS95=-30,119;CIEND95=-98,29;MATEID=454683_2;EVENT=454683;SU=5;PE=5;SR=0;ALG=PROD;AF=0.000444;NSAMP=7;MSQ=52.61;RECLASSIFIED;AC=7;AN=15766;NFAM=7	SVTYPE=BND;POS=20301957;STRANDS=+-:5;IMPRECISE;CIPOS=-260,29;CIEND=-30,565;CIPOS95=-98,29;CIEND95=-30,119;MATEID=454683_1;EVENT=454683;SECONDARY;SU=5;PE=5;SR=0;ALG=PROD;AF=0.000444;NSAMP=7;MSQ=52.61;RECLASSIFIED;AC=7;AN=15766;NFAM=7
chrY	20298190	20298789	chrY	20298889	20299448	454678	8144.32	+	-	BND	LOW	454678_1	N	N[chrY:20299420[	454678_2	N	]chrY:20298220]N	SVTYPE=BND;POS=20298220;STRANDS=+-:4;IMPRECISE;CIPOS=-30,569;CIEND=-530,29;CIPOS95=-30,128;CIEND95=-120,29;MATEID=454678_2;EVENT=454678;SU=4;PE=4;SR=0;ALG=PROD;AF=0.00161;NSAMP=22;MSQ=117.1;RECLASSIFIED;AC=25;AN=15532;NFAM=20	SVTYPE=BND;POS=20299420;STRANDS=+-:4;IMPRECISE;CIPOS=-530,29;CIEND=-30,569;CIPOS95=-120,29;CIEND95=-30,128;MATEID=454678_1;EVENT=454678;SECONDARY;SU=4;PE=4;SR=0;ALG=PROD;AF=0.00161;NSAMP=22;MSQ=117.1;RECLASSIFIED;AC=25;AN=15532;NFAM=20
chrY	20298202	20298633	chrY	20300503	20300927	454679	89805.7	+	-	DEL	PASS	454679	N	<DEL>	.	.	.	SVTYPE=DEL;POS=20298232;SVLEN=-2666;END=20300898;STRANDS=+-:9;IMPRECISE;CIPOS=-30,401;CIEND=-395,29;CIPOS95=-30,79;CIEND95=-73,29;SU=9;PE=9;SR=0;ALG=PROD;AF=0.01248;NSAMP=172;MSQ=210.76;MEDGQR=3.93;Q10GQR=3.77;AC=183;AN=14662;NFAM=159	.
chrY	20298318	20298741	chrY	20301530	20301981	454682	16312.3	+	-	BND	LOW	454682_1	N	N[chrY:20301933[	454682_2	N	]chrY:20298368]N	SVTYPE=BND;POS=20298368;STRANDS=+-:33;IMPRECISE;CIPOS=-50,373;CIEND=-402,49;CIPOS95=-35,35;CIEND95=-33,33;MATEID=454682_2;EVENT=454682;SU=33;PE=33;SR=0;ALG=PROD;AF=0.004453;NSAMP=70;MSQ=48.88;RECLASSIFIED;AC=70;AN=15720;NFAM=65	SVTYPE=BND;POS=20301933;STRANDS=+-:33;IMPRECISE;CIPOS=-402,49;CIEND=-50,373;CIPOS95=-33,33;CIEND95=-35,35;MATEID=454682_1;EVENT=454682;SECONDARY;SU=33;PE=33;SR=0;ALG=PROD;AF=0.004453;NSAMP=70;MSQ=48.88;RECLASSIFIED;AC=70;AN=15720;NFAM=65
chrY	20298634	20299335	chrY	20299553	20300106	454673	9008.35	+	-	BND	LOW	454673_1	N	N[chrY:20299942[	454673_2	N	]chrY:20298664]N	SVTYPE=BND;POS=20298664;STRANDS=+-:11;IMPRECISE;CIPOS=-30,671;CIEND=-388,165;CIPOS95=-30,352;CIEND95=-133,133;MATEID=454673_2;EVENT=454673;SU=11;PE=11;SR=0;ALG=SUM;AF=0.001355;NSAMP=20;MSQ=186.44;RECLASSIFIED;AC=21;AN=15498;NFAM=17	SVTYPE=BND;POS=20299942;STRANDS=+-:11;IMPRECISE;CIPOS=-388,165;CIEND=-30,671;CIPOS95=-133,133;CIEND95=-30,352;MATEID=454673_1;EVENT=454673;SECONDARY;SU=11;PE=11;SR=0;ALG=SUM;AF=0.001355;NSAMP=20;MSQ=186.44;RECLASSIFIED;AC=21;AN=15498;NFAM=17
chrY	20298637	20299033	chrY	20303406	20303853	542994	531.01	-	+	DUP	PASS	542994	N	<DUP>	.	.	.	SVTYPE=DUP;POS=20299024;SVLEN=4392;END=20303416;STRANDS=-+:5;IMPRECISE;CIPOS=-387,9;CIEND=-10,437;CIPOS95=-93,2;CIEND95=-1,126;SU=5;PE=5;SR=0;ALG=PROD;AF=0.0002048;NSAMP=2;MSQ=36.49;AC=3;AN=14652;NFAM=2	.
chrY	20298701	20298732	chrY	20301154	20301228	454669	113617.0	+	-	DEL	PASS	454669	N	<DEL>	.	.	.	SVTYPE=DEL;POS=20298717;SVLEN=-2506;END=20301223;STRANDS=+-:2992;IMPRECISE;CIPOS=-16,15;CIEND=-69,5;CIPOS95=0,0;CIEND95=-2,2;SU=2992;PE=2992;SR=0;ALG=PROD;AF=0.0229;NSAMP=171;MSQ=282.72;RETAINED;MEDGQR=13.73;Q10GQR=13.72;AC=335;AN=14626;NFAM=158	.
chrY	20298793	20299189	chrY	20314019	20314262	542995	802.31	-	+	DUP	PASS	542995	N	<DUP>	.	.	.	SVTYPE=DUP;POS=20299160;SVLEN=14889;END=20314049;STRANDS=-+:19;IMPRECISE;CIPOS=-367,29;CIEND=-30,213;CIPOS95=-39,29;CIEND95=-30,41;SU=19;PE=19;SR=0;ALG=PROD;AF=0.0003412;NSAMP=4;MSQ=75.75;AC=5;AN=14654;NFAM=3	.
chrY	20298967	20299085	chrY	20300304	20300685	454670	37699.0	+	-	DEL	PASS	454670	N	<DEL>	.	.	.	SVTYPE=DEL;POS=20298997;SVLEN=-1659;END=20300656;STRANDS=+-:40;IMPRECISE;CIPOS=-30,88;CIEND=-352,29;CIPOS95=-18,18;CIEND95=-31,29;SU=40;PE=40;SR=0;ALG=PROD;AF=0.01207;NSAMP=95;MSQ=116.81;MEDGQR=4.87;Q10GQR=4.73;AC=175;AN=14498;NFAM=86	.
chrY	20299899	20300236	chrY	20309245	20309603	543009	1115.72	-	+	DUP	PASS	543009	N	<DUP>	.	.	.	SVTYPE=DUP;POS=20300217;SVLEN=9077;END=20309294;STRANDS=-+:42;IMPRECISE;CIPOS=-318,19;CIEND=-49,309;CIPOS95=-18,18;CIEND95=-18,18;SU=42;PE=42;SR=0;ALG=PROD;AF=0.0008199;NSAMP=11;MSQ=11.84;AC=12;AN=14636;NFAM=11	.
chrY	20299923	20300138	chrY	20301653	20301990	454684	7992.23	+	-	BND	LOW	454684_1	N	N[chrY:20301975[	454684_2	N	]chrY:20299953]N	SVTYPE=BND;POS=20299953;STRANDS=+-:64;IMPRECISE;CIPOS=-30,185;CIEND=-321,16;CIPOS95=-6,6;CIEND95=-51,16;MATEID=454684_2;EVENT=454684;SU=64;PE=64;SR=0;ALG=PROD;AF=0.007245;NSAMP=114;MSQ=21.65;RECLASSIFIED;AC=114;AN=15734;NFAM=114	SVTYPE=BND;POS=20301975;STRANDS=+-:64;IMPRECISE;CIPOS=-321,16;CIEND=-30,185;CIPOS95=-51,16;CIEND95=-6,6;MATEID=454684_1;EVENT=454684;SECONDARY;SU=64;PE=64;SR=0;ALG=PROD;AF=0.007245;NSAMP=114;MSQ=21.65;RECLASSIFIED;AC=114;AN=15734;NFAM=114
chrY	20300039	20300187	chrY	20301434	20301493	454687	8396.79	+	-	BND	LOW	454687_1	N	N[chrY:20301465[	454687_2	N	]chrY:20300069]N	SVTYPE=BND;POS=20300069;STRANDS=+-:6;IMPRECISE;CIPOS=-30,118;CIEND=-30,29;CIPOS95=-30,43;CIEND95=-9,9;MATEID=454687_2;EVENT=454687;SU=6;PE=6;SR=0;ALG=PROD;AF=0.005218;NSAMP=77;MSQ=31.4;RETAINED;RECLASSIFIED;AC=81;AN=15524;NFAM=77	SVTYPE=BND;POS=20301465;STRANDS=+-:6;IMPRECISE;CIPOS=-30,29;CIEND=-30,118;CIPOS95=-9,9;CIEND95=-30,43;MATEID=454687_1;EVENT=454687;SECONDARY;SU=6;PE=6;SR=0;ALG=PROD;AF=0.005218;NSAMP=77;MSQ=31.4;RETAINED;RECLASSIFIED;AC=81;AN=15524;NFAM=77
chrY	20300200	20300969	chrY	20301259	20302007	542996	54137.7	-	+	BND	LOW	542996_1	N	]chrY:20301352]N	542996_2	N	N[chrY:20300863[	SVTYPE=BND;POS=20300863;STRANDS=-+:133;IMPRECISE;CIPOS=-662,107;CIEND=-93,655;CIPOS95=-103,103;CIEND95=-93,128;MATEID=542996_2;EVENT=542996;SU=133;PE=133;SR=0;ALG=SUM;AF=0.06243;NSAMP=956;MSQ=22.54;RETAINED;RECLASSIFIED;AC=966;AN=15474;NFAM=946	SVTYPE=BND;POS=20301352;STRANDS=-+:133;IMPRECISE;CIPOS=-93,655;CIEND=-662,107;CIPOS95=-93,128;CIEND95=-103,103;MATEID=542996_1;EVENT=542996;SECONDARY;SU=133;PE=133;SR=0;ALG=SUM;AF=0.06243;NSAMP=956;MSQ=22.54;RETAINED;RECLASSIFIED;AC=966;AN=15474;NFAM=946
chrY	20300294	20300704	chrY	20306421	20306663	454690	3922.19	+	-	DEL	PASS	454690	N	<DEL>	.	.	.	SVTYPE=DEL;POS=20300304;SVLEN=-6350;END=20306654;STRANDS=+-:8;IMPRECISE;CIPOS=-10,400;CIEND=-233,9;CIPOS95=-2,105;CIEND95=-97,2;SU=8;PE=8;SR=0;ALG=PROD;AF=6.494e-05;NSAMP=1;MSQ=251.96;AC=1;AN=15398;NFAM=1	.
chrY	20300651	20301257	chrY	20305326	20305721	543006	4632.95	-	+	BND	LOW	543006_1	N	]chrY:20305356]N	543006_2	N	N[chrY:20301229[	SVTYPE=BND;POS=20301229;STRANDS=-+:15;IMPRECISE;CIPOS=-577,29;CIEND=-30,365;CIPOS95=-117,29;CIEND95=-30,55;MATEID=543006_2;EVENT=543006;SU=15;PE=15;SR=0;ALG=PROD;AF=0.0006453;NSAMP=10;MSQ=8.85;RECLASSIFIED;AC=10;AN=15496;NFAM=10	SVTYPE=BND;POS=20305356;STRANDS=-+:15;IMPRECISE;CIPOS=-30,365;CIEND=-577,29;CIPOS95=-30,55;CIEND95=-117,29;MATEID=543006_1;EVENT=543006;SECONDARY;SU=15;PE=15;SR=0;ALG=PROD;AF=0.0006453;NSAMP=10;MSQ=8.85;RECLASSIFIED;AC=10;AN=15496;NFAM=10
chrY	20301287	20301557	chrY	20311040	20311306	454693	4967.7	+	-	DEL	PASS	454693	N	<DEL>	.	.	.	SVTYPE=DEL;POS=20301297;SVLEN=-10000;END=20311297;STRANDS=+-:12;IMPRECISE;CIPOS=-10,260;CIEND=-257,9;CIPOS95=-1,62;CIEND95=-57,2;SU=12;PE=12;SR=0;ALG=PROD;AF=0.0001272;NSAMP=1;MSQ=374.07;AC=2;AN=15728;NFAM=1	.
chrY	20301428	20302052	chrY	20304906	20305434	454689	4289.57	+	-	BND	LOW	454689_1	N	N[chrY:20305406[	454689_2	N	]chrY:20301458]N	SVTYPE=BND;POS=20301458;STRANDS=+-:10;IMPRECISE;CIPOS=-30,594;CIEND=-499,29;CIPOS95=-30,154;CIEND95=-108,29;MATEID=454689_2;EVENT=454689;SU=10;PE=10;SR=0;ALG=PROD;AF=6.438e-05;NSAMP=1;MSQ=6.93;RECLASSIFIED;AC=1;AN=15532;NFAM=1	SVTYPE=BND;POS=20305406;STRANDS=+-:10;IMPRECISE;CIPOS=-499,29;CIEND=-30,594;CIPOS95=-108,29;CIEND95=-30,154;MATEID=454689_1;EVENT=454689;SECONDARY;SU=10;PE=10;SR=0;ALG=PROD;AF=6.438e-05;NSAMP=1;MSQ=6.93;RECLASSIFIED;AC=1;AN=15532;NFAM=1
chrY	20301461	20301492	chrY	20307182	20307505	543007	582.41	-	+	DUP	PASS	543007	N	<DUP>	.	.	.	SVTYPE=DUP;POS=20301463;SVLEN=5749;END=20307212;STRANDS=-+:9;IMPRECISE;CIPOS=-2,29;CIEND=-30,293;CIPOS95=-2,2;CIEND95=-30,43;SU=9;PE=9;SR=0;ALG=PROD;AF=0.0001366;NSAMP=2;MSQ=45.07;AC=2;AN=14646;NFAM=2	.
chrY	20301483	20301843	chrY	20303245	20303476	542998	112271.0	-	+	BND	LOW	542998_1	N	]chrY:20303275]N	542998_2	N	N[chrY:20301826[	SVTYPE=BND;POS=20301826;STRANDS=-+:227;IMPRECISE;CIPOS=-342,18;CIEND=-30,201;CIPOS95=-19,18;CIEND95=-4,4;MATEID=542998_2;EVENT=542998;SU=227;PE=227;SR=0;ALG=PROD;AF=0.1575;NSAMP=2462;MSQ=26.74;RETAINED;RECLASSIFIED;AC=2467;AN=15668;NFAM=2386	SVTYPE=BND;POS=20303275;STRANDS=-+:227;IMPRECISE;CIPOS=-30,201;CIEND=-342,18;CIPOS95=-4,4;CIEND95=-19,18;MATEID=542998_1;EVENT=542998;SECONDARY;SU=227;PE=227;SR=0;ALG=PROD;AF=0.1575;NSAMP=2462;MSQ=26.74;RETAINED;RECLASSIFIED;AC=2467;AN=15668;NFAM=2386
chrY	20301593	20301874	chrY	20304216	20304530	454688	6088.52	+	-	DEL	PASS	454688	N	<DEL>	.	.	.	SVTYPE=DEL;POS=20301615;SVLEN=-2893;END=20304508;STRANDS=+-:60;IMPRECISE;CIPOS=-22,259;CIEND=-292,22;CIPOS95=-17,17;CIEND95=-14,14;SU=60;PE=60;SR=0;ALG=PROD;AF=0.0005134;NSAMP=4;MSQ=236.48;AC=8;AN=15582;NFAM=4	.
chrY	20301637	20301987	chrY	20308013	20308356	543008	4999.72	-	+	BND	LOW	543008_1	N	]chrY:20308023]N	543008_2	N	N[chrY:20301979[	SVTYPE=BND;POS=20301979;STRANDS=-+:6;IMPRECISE;CIPOS=-341,9;CIEND=-10,333;CIPOS95=-99,2;CIEND95=-2,93;MATEID=543008_2;EVENT=543008;SU=6;PE=6;SR=0;ALG=PROD;AF=6.348e-05;NSAMP=1;MSQ=74.19;RECLASSIFIED;AC=1;AN=15754;NFAM=1	SVTYPE=BND;POS=20308023;STRANDS=-+:6;IMPRECISE;CIPOS=-10,333;CIEND=-341,9;CIPOS95=-2,93;CIEND95=-99,2;MATEID=543008_1;EVENT=543008;SECONDARY;SU=6;PE=6;SR=0;ALG=PROD;AF=6.348e-05;NSAMP=1;MSQ=74.19;RECLASSIFIED;AC=1;AN=15754;NFAM=1
chrY	20302122	20302987	chrY	20309159	20310148	454691	81409.1	+	-	DEL	PASS	454691	N	<DEL>	.	.	.	SVTYPE=DEL;POS=20302250;SVLEN=-7625;END=20309875;STRANDS=+-:2449;IMPRECISE;CIPOS=-128,737;CIEND=-716,273;CIPOS95=-64,64;CIEND95=-43,43;SU=2449;PE=2436;SR=13;ALG=SUM;AF=0.0389;NSAMP=572;MSQ=87.43;RETAINED;MEDGQR=2.39;Q10GQR=2.14;AC=572;AN=14704;NFAM=542	.
chrY	20302500	20302846	chrY	20307099	20307429	543015	7568.39	-	+	BND	LOW	543015_1	N	]chrY:20307140]N	543015_2	N	N[chrY:20302830[	SVTYPE=BND;POS=20302830;STRANDS=-+:240;IMPRECISE;CIPOS=-329,17;CIEND=-41,289;CIPOS95=-4,4;CIEND95=-8,8;MATEID=543015_2;EVENT=543015;SU=240;PE=240;SR=0;ALG=PROD;AF=0.000452;NSAMP=6;MSQ=60.98;RECLASSIFIED;AC=7;AN=15486;NFAM=6	SVTYPE=BND;POS=20307140;STRANDS=-+:240;IMPRECISE;CIPOS=-41,289;CIEND=-329,17;CIPOS95=-8,8;CIEND95=-4,4;MATEID=543015_1;EVENT=543015;SECONDARY;SU=240;PE=240;SR=0;ALG=PROD;AF=0.000452;NSAMP=6;MSQ=60.98;RECLASSIFIED;AC=7;AN=15486;NFAM=6
chrY	20302523	20302842	chrY	20313759	20314127	543019	4846.1	-	+	BND	LOW	543019_1	N	]chrY:20313769]N	543019_2	N	N[chrY:20302834[	SVTYPE=BND;POS=20302834;STRANDS=-+:15;IMPRECISE;CIPOS=-310,9;CIEND=-10,358;CIPOS95=-44,3;CIEND95=-3,38;MATEID=543019_2;EVENT=543019;SU=15;PE=15;SR=0;ALG=PROD;AF=0.000128;NSAMP=2;MSQ=98.12;RECLASSIFIED;AC=2;AN=15630;NFAM=2	SVTYPE=BND;POS=20313769;STRANDS=-+:15;IMPRECISE;CIPOS=-10,358;CIEND=-310,9;CIPOS95=-3,38;CIEND95=-44,3;MATEID=543019_1;EVENT=543019;SECONDARY;SU=15;PE=15;SR=0;ALG=PROD;AF=0.000128;NSAMP=2;MSQ=98.12;RECLASSIFIED;AC=2;AN=15630;NFAM=2
chrY	20302875	20303149	chrY	20304415	20304579	543011	8358.01	-	+	BND	LOW	543011_1	N	]chrY:20304433]N	543011_2	N	N[chrY:20303135[	SVTYPE=BND;POS=20303135;STRANDS=-+:279;IMPRECISE;CIPOS=-259,15;CIEND=-18,146;CIPOS95=-4,4;CIEND95=-4,4;MATEID=543011_2;EVENT=543011;SU=279;PE=279;SR=0;ALG=PROD;AF=0.0005827;NSAMP=9;MSQ=35.16;RECLASSIFIED;AC=9;AN=15446;NFAM=9	SVTYPE=BND;POS=20304433;STRANDS=-+:279;IMPRECISE;CIPOS=-18,146;CIEND=-259,15;CIPOS95=-4,4;CIEND95=-4,4;MATEID=543011_1;EVENT=543011;SECONDARY;SU=279;PE=279;SR=0;ALG=PROD;AF=0.0005827;NSAMP=9;MSQ=35.16;RECLASSIFIED;AC=9;AN=15446;NFAM=9
chrY	20302941	20304120	chrY	20305260	20306130	543013	11006.0	-	+	BND	LOW	543013_1	N	]chrY:20305642]N	543013_2	N	N[chrY:20303570[	SVTYPE=BND;POS=20303570;STRANDS=-+:148;IMPRECISE;CIPOS=-628,551;CIEND=-382,488;CIPOS95=-460,460;CIEND95=-287,287;MATEID=543013_2;EVENT=543013;SU=148;PE=148;SR=0;ALG=SUM;AF=0.00444;NSAMP=68;MSQ=27.33;RETAINED;RECLASSIFIED;AC=69;AN=15540;NFAM=63	SVTYPE=BND;POS=20305642;STRANDS=-+:148;IMPRECISE;CIPOS=-382,488;CIEND=-628,551;CIPOS95=-287,287;CIEND95=-460,460;MATEID=543013_1;EVENT=543013;SECONDARY;SU=148;PE=148;SR=0;ALG=SUM;AF=0.00444;NSAMP=68;MSQ=27.33;RETAINED;RECLASSIFIED;AC=69;AN=15540;NFAM=63
chrY	20302968	20303461	chrY	20309495	20309908	543017	669.11	-	+	DUP	PASS	543017	N	<DUP>	.	.	.	SVTYPE=DUP;POS=20303452;SVLEN=6053;END=20309505;STRANDS=-+:10;IMPRECISE;CIPOS=-484,9;CIEND=-10,403;CIPOS95=-71,2;CIEND95=-3,57;SU=10;PE=10;SR=0;ALG=PROD;AF=6.821e-05;NSAMP=1;MSQ=6.04;AC=1;AN=14660;NFAM=1	.
chrY	20303286	20303722	chrY	20307985	20308350	543016	1711.39	-	+	DUP	PASS	543016	N	<DUP>	.	.	.	SVTYPE=DUP;POS=20303713;SVLEN=4282;END=20307995;STRANDS=-+:5;IMPRECISE;CIPOS=-427,9;CIEND=-10,355;CIPOS95=-136,1;CIEND95=-2,86;SU=5;PE=5;SR=0;ALG=PROD;AF=0.0003405;NSAMP=3;MSQ=48.15;AC=5;AN=14684;NFAM=3	.
chrY	20303338	20303557	chrY	20311327	20311618	543018	1668.68	-	+	DUP	PASS	543018	N	<DUP>	.	.	.	SVTYPE=DUP;POS=20303543;SVLEN=7805;END=20311348;STRANDS=-+:67;IMPRECISE;CIPOS=-205,14;CIEND=-21,270;CIPOS95=-14,14;CIEND95=-13,13;SU=67;PE=67;SR=0;ALG=PROD;AF=0.0006099;NSAMP=5;MSQ=171.45;AC=9;AN=14756;NFAM=5	.
chrY	20303381	20303825	chrY	20304437	20304873	543012	31063.1	-	+	BND	LOW	543012_1	N	]chrY:20304467]N	543012_2	N	N[chrY:20303797[	SVTYPE=BND;POS=20303797;STRANDS=-+:9;IMPRECISE;CIPOS=-415,29;CIEND=-30,406;CIPOS95=-58,29;CIEND95=-30,65;MATEID=543012_2;EVENT=543012;SU=9;PE=9;SR=0;ALG=PROD;AF=0.0329;NSAMP=469;MSQ=15.9;RECLASSIFIED;AC=500;AN=15198;NFAM=467	SVTYPE=BND;POS=20304467;STRANDS=-+:9;IMPRECISE;CIPOS=-30,406;CIEND=-415,29;CIPOS95=-30,65;CIEND95=-58,29;MATEID=543012_1;EVENT=543012;SECONDARY;SU=9;PE=9;SR=0;ALG=PROD;AF=0.0329;NSAMP=469;MSQ=15.9;RECLASSIFIED;AC=500;AN=15198;NFAM=467
chrY	20303460	20304050	chrY	20303947	20304504	454694	7331.26	+	-	BND	LOW	454694_1	N	N[chrY:20304496[	454694_2	N	]chrY:20303470]N	SVTYPE=BND;POS=20303470;STRANDS=+-:5;IMPRECISE;CIPOS=-10,580;CIEND=-548,9;CIPOS95=-1,195;CIEND95=-151,2;MATEID=454694_2;EVENT=454694;SU=5;PE=5;SR=0;ALG=PROD;AF=0.0002562;NSAMP=3;MSQ=195.67;RECLASSIFIED;AC=4;AN=15610;NFAM=3	SVTYPE=BND;POS=20304496;STRANDS=+-:5;IMPRECISE;CIPOS=-548,9;CIEND=-10,580;CIPOS95=-151,2;CIEND95=-1,195;MATEID=454694_1;EVENT=454694;SECONDARY;SU=5;PE=5;SR=0;ALG=PROD;AF=0.0002562;NSAMP=3;MSQ=195.67;RECLASSIFIED;AC=4;AN=15610;NFAM=3
chrY	20303540	20303902	chrY	20315044	20315333	543020	770.76	-	+	DUP	PASS	543020	N	<DUP>	.	.	.	SVTYPE=DUP;POS=20303893;SVLEN=11161;END=20315054;STRANDS=-+:9;IMPRECISE;CIPOS=-353,9;CIEND=-10,279;CIPOS95=-90,2;CIEND95=-2,70;SU=9;PE=9;SR=0;ALG=PROD;AF=6.824e-05;NSAMP=1;MSQ=108.98;AC=1;AN=14654;NFAM=1	.
chrY	20303553	20303884	chrY	20304821	20305211	454695	4546.13	+	-	DEL	PASS	454695	N	<DEL>	.	.	.	SVTYPE=DEL;POS=20303583;SVLEN=-1599;END=20305182;STRANDS=+-:8;IMPRECISE;CIPOS=-30,301;CIEND=-361,29;CIPOS95=-30,64;CIEND95=-103,29;SU=8;PE=8;SR=0;ALG=PROD;AF=0.0002578;NSAMP=3;MSQ=81.87;AC=4;AN=15516;NFAM=3	.
chrY	20303615	20303974	chrY	20310216	20310665	454699	4793.42	+	-	BND	LOW	454699_1	N	N[chrY:20310657[	454699_2	N	]chrY:20303625]N	SVTYPE=BND;POS=20303625;STRANDS=+-:13;IMPRECISE;CIPOS=-10,349;CIEND=-440,9;CIPOS95=-2,108;CIEND95=-101,2;MATEID=454699_2;EVENT=454699;SU=13;PE=13;SR=0;ALG=PROD;AF=0.0003232;NSAMP=4;MSQ=160.78;RECLASSIFIED;AC=5;AN=15472;NFAM=4	SVTYPE=BND;POS=20310657;STRANDS=+-:13;IMPRECISE;CIPOS=-440,9;CIEND=-10,349;CIPOS95=-101,2;CIEND95=-2,108;MATEID=454699_1;EVENT=454699;SECONDARY;SU=13;PE=13;SR=0;ALG=PROD;AF=0.0003232;NSAMP=4;MSQ=160.78;RECLASSIFIED;AC=5;AN=15472;NFAM=4
chrY	20303992	20304349	chrY	20306491	20306840	454697	5608.18	+	-	DEL	PASS	454697	N	<DEL>	.	.	.	SVTYPE=DEL;POS=20304002;SVLEN=-2829;END=20306831;STRANDS=+-:10;IMPRECISE;CIPOS=-10,347;CIEND=-340,9;CIPOS95=-2,96;CIEND95=-84,2;SU=10;PE=10;SR=0;ALG=PROD;AF=0.0001366;NSAMP=1;MSQ=295.44;AC=2;AN=14646;NFAM=1	.
chrY	20304095	20304529	chrY	20316791	20317126	543021	827.42	-	+	DUP	PASS	543021	N	<DUP>	.	.	.	SVTYPE=DUP;POS=20304520;SVLEN=12281;END=20316801;STRANDS=-+:8;IMPRECISE;CIPOS=-425,9;CIEND=-10,325;CIPOS95=-93,2;CIEND95=-2,63;SU=8;PE=8;SR=0;ALG=PROD;AF=6.805e-05;NSAMP=1;MSQ=80.36;AC=1;AN=14694;NFAM=1	.
chrY	20304112	20304462	chrY	20317661	20317940	543022	770.66	-	+	DUP	PASS	543022	N	<DUP>	.	.	.	SVTYPE=DUP;POS=20304453;SVLEN=13218;END=20317671;STRANDS=-+:7;IMPRECISE;CIPOS=-341,9;CIEND=-10,269;CIPOS95=-62,2;CIEND95=-3,55;SU=7;PE=7;SR=0;ALG=PROD;AF=0.0002043;NSAMP=2;MSQ=62.84;AC=3;AN=14682;NFAM=2	.
chrY	20304837	20305197	chrY	20316326	20316646	543026	613.46	-	+	DUP	PASS	543026	N	<DUP>	.	.	.	SVTYPE=DUP;POS=20305188;SVLEN=11148;END=20316336;STRANDS=-+:10;IMPRECISE;CIPOS=-351,9;CIEND=-10,310;CIPOS95=-77,1;CIEND95=-2,81;SU=10;PE=10;SR=0;ALG=PROD;AF=6.818e-05;NSAMP=1;MSQ=92.27;AC=1;AN=14666;NFAM=1	.
chrY	20304900	20305298	chrY	20311326	20311627	543025	697.26	-	+	DUP	PASS	543025	N	<DUP>	.	.	.	SVTYPE=DUP;POS=20305289;SVLEN=6047;END=20311336;STRANDS=-+:6;IMPRECISE;CIPOS=-389,9;CIEND=-10,291;CIPOS95=-70,3;CIEND95=-2,72;SU=6;PE=6;SR=0;ALG=PROD;AF=0.0001357;NSAMP=1;MSQ=102.65;AC=2;AN=14742;NFAM=1	.
chrY	20305229	20305986	chrY	20309168	20309873	543024	9381.51	-	+	BND	LOW	543024_1	N	]chrY:20309342]N	543024_2	N	N[chrY:20305927[	SVTYPE=BND;POS=20305927;STRANDS=-+:67;IMPRECISE;CIPOS=-697,60;CIEND=-174,531;CIPOS95=-185,60;CIEND95=-104,104;MATEID=543024_2;EVENT=543024;SU=67;PE=67;SR=0;ALG=SUM;AF=0.003574;NSAMP=53;MSQ=33.88;RECLASSIFIED;AC=55;AN=15390;NFAM=50	SVTYPE=BND;POS=20309342;STRANDS=-+:67;IMPRECISE;CIPOS=-174,531;CIEND=-697,60;CIPOS95=-104,104;CIEND95=-185,60;MATEID=543024_1;EVENT=543024;SECONDARY;SU=67;PE=67;SR=0;ALG=SUM;AF=0.003574;NSAMP=53;MSQ=33.88;RECLASSIFIED;AC=55;AN=15390;NFAM=50
chrY	20305342	20305883	chrY	20307709	20308178	543023	1335.79	-	+	DUP	PASS	543023	N	<DUP>	.	.	.	SVTYPE=DUP;POS=20305874;SVLEN=1845;END=20307719;STRANDS=-+:5;IMPRECISE;CIPOS=-532,9;CIEND=-10,459;CIPOS95=-126,2;CIEND95=-2,94;SU=5;PE=5;SR=0;ALG=PROD;AF=0.0002185;NSAMP=2;MSQ=42.27;AC=3;AN=13730;NFAM=2	.
chrY	20305416	20305750	chrY	20306760	20307123	454700	9402.98	+	-	BND	PASS	454700_1	N	N[chrY:20307092[	454700_2	N	]chrY:20305456]N	SVTYPE=BND;POS=20305456;STRANDS=+-:60;IMPRECISE;CIPOS=-40,294;CIEND=-331,32;CIPOS95=-13,13;CIEND95=-14,14;MATEID=454700_2;EVENT=454700;SU=60;PE=60;SR=0;ALG=PROD;AF=0.001577;NSAMP=12;MSQ=211.33;RECLASSIFIED;AC=23;AN=14584;NFAM=9	SVTYPE=BND;POS=20307092;STRANDS=+-:60;IMPRECISE;CIPOS=-331,32;CIEND=-40,294;CIPOS95=-14,14;CIEND95=-13,13;MATEID=454700_1;EVENT=454700;SECONDARY;SU=60;PE=60;SR=0;ALG=PROD;AF=0.001577;NSAMP=12;MSQ=211.33;RECLASSIFIED;AC=23;AN=14584;NFAM=9
chrY	20305434	20305867	chrY	20311120	20311560	454702	4042.68	+	-	DEL	PASS	454702	N	<DEL>	.	.	.	SVTYPE=DEL;POS=20305444;SVLEN=-6107;END=20311551;STRANDS=+-:5;IMPRECISE;CIPOS=-10,423;CIEND=-431,9;CIPOS95=-2,129;CIEND95=-136,2;SU=5;PE=5;SR=0;ALG=PROD;AF=6.456e-05;NSAMP=1;MSQ=131.38;AC=1;AN=15490;NFAM=1	.
chrY	20306589	20306951	chrY	20309934	20310473	543028	902.65	-	+	DUP	PASS	543028	N	<DUP>	.	.	.	SVTYPE=DUP;POS=20306922;SVLEN=3042;END=20309964;STRANDS=-+:16;IMPRECISE;CIPOS=-333,29;CIEND=-30,509;CIPOS95=-85,29;CIEND95=-30,78;SU=16;PE=16;SR=0;ALG=PROD;AF=0.000137;NSAMP=2;MSQ=103.14;AC=2;AN=14602;NFAM=2	.
chrY	20306719	20307740	chrY	20313439	20314443	543031	4339.75	-	+	BND	LOW	543031_1	N	]chrY:20313469]N	543031_2	N	N[chrY:20307712[	SVTYPE=BND;POS=20307712;STRANDS=-+:8;IMPRECISE;CIPOS=-992,29;CIEND=-30,974;CIPOS95=-528,29;CIEND95=-30,499;MATEID=543031_2;EVENT=543031;SU=8;PE=8;SR=0;ALG=SUM;AF=0.0001285;NSAMP=2;MSQ=7.76;RECLASSIFIED;AC=2;AN=15566;NFAM=2	SVTYPE=BND;POS=20313469;STRANDS=-+:8;IMPRECISE;CIPOS=-30,974;CIEND=-992,29;CIPOS95=-30,499;CIEND95=-528,29;MATEID=543031_1;EVENT=543031;SECONDARY;SU=8;PE=8;SR=0;ALG=SUM;AF=0.0001285;NSAMP=2;MSQ=7.76;RECLASSIFIED;AC=2;AN=15566;NFAM=2
chrY	20306969	20307433	chrY	20309058	20309208	454704	6062.55	+	-	DEL	PASS	454704	N	<DEL>	.	.	.	SVTYPE=DEL;POS=20306999;SVLEN=-2180;END=20309179;STRANDS=+-:19;IMPRECISE;CIPOS=-30,434;CIEND=-121,29;CIPOS95=-30,84;CIEND95=-16,16;SU=19;PE=19;SR=0;ALG=PROD;AF=6.755e-05;NSAMP=1;MSQ=259.84;AC=1;AN=14804;NFAM=1	.
chrY	20307034	20307473	chrY	20311758	20312319	543030	572.01	-	+	DUP	PASS	543030	N	<DUP>	.	.	.	SVTYPE=DUP;POS=20307464;SVLEN=4304;END=20311768;STRANDS=-+:5;IMPRECISE;CIPOS=-430,9;CIEND=-10,551;CIPOS95=-115,2;CIEND95=-2,160;SU=5;PE=5;SR=0;ALG=PROD;AF=6.831e-05;NSAMP=1;MSQ=29.25;AC=1;AN=14640;NFAM=1	.
chrY	20307681	20308543	chrY	20310916	20311782	454707	5000.35	+	-	DEL	PASS	454707	N	<DEL>	.	.	.	SVTYPE=DEL;POS=20307711;SVLEN=-3671;END=20311382;STRANDS=+-:10;IMPRECISE;CIPOS=-30,832;CIEND=-466,400;CIPOS95=-30,435;CIEND95=-360,360;SU=10;PE=10;SR=0;ALG=SUM;AF=0.0001276;NSAMP=2;MSQ=31.9;RETAINED;AC=2;AN=15670;NFAM=2	.
chrY	20307696	20308069	chrY	20308400	20308853	454705	6529.53	+	-	BND	LOW	454705_1	N	N[chrY:20308825[	454705_2	N	]chrY:20307726]N	SVTYPE=BND;POS=20307726;STRANDS=+-:4;IMPRECISE;CIPOS=-30,343;CIEND=-424,29;CIPOS95=-30,88;CIEND95=-113,29;MATEID=454705_2;EVENT=454705;SU=4;PE=4;SR=0;ALG=PROD;AF=0.0004646;NSAMP=7;MSQ=55.68;RECLASSIFIED;AC=7;AN=15066;NFAM=7	SVTYPE=BND;POS=20308825;STRANDS=+-:4;IMPRECISE;CIPOS=-424,29;CIEND=-30,343;CIPOS95=-113,29;CIEND95=-30,88;MATEID=454705_1;EVENT=454705;SECONDARY;SU=4;PE=4;SR=0;ALG=PROD;AF=0.0004646;NSAMP=7;MSQ=55.68;RECLASSIFIED;AC=7;AN=15066;NFAM=7
chrY	20308046	20308795	chrY	20309449	20310498	543027	18079.7	-	+	BND	LOW	543027_1	N	]chrY:20309499]N	543027_2	N	N[chrY:20308747[	SVTYPE=BND;POS=20308747;STRANDS=-+:22;IMPRECISE;CIPOS=-700,49;CIEND=-50,999;CIPOS95=-477,49;CIEND95=-50,536;MATEID=543027_2;EVENT=543027;SU=22;PE=22;SR=0;ALG=SUM;AF=0.01982;NSAMP=293;MSQ=14.73;RETAINED;RECLASSIFIED;AC=299;AN=15084;NFAM=293	SVTYPE=BND;POS=20309499;STRANDS=-+:22;IMPRECISE;CIPOS=-50,999;CIEND=-700,49;CIPOS95=-50,536;CIEND95=-477,49;MATEID=543027_1;EVENT=543027;SECONDARY;SU=22;PE=22;SR=0;ALG=SUM;AF=0.01982;NSAMP=293;MSQ=14.73;RETAINED;RECLASSIFIED;AC=299;AN=15084;NFAM=293
chrY	20309021	20309672	chrY	20310369	20310777	454708	4056.19	+	-	DEL	PASS	454708	N	<DEL>	.	.	.	SVTYPE=DEL;POS=20309031;SVLEN=-1737;END=20310768;STRANDS=+-:4;IMPRECISE;CIPOS=-10,641;CIEND=-399,9;CIPOS95=-1,210;CIEND95=-131,2;SU=4;PE=4;SR=0;ALG=PROD;AF=0.0001301;NSAMP=2;MSQ=144.39;AC=2;AN=15378;NFAM=2	.
chrY	20309084	20309519	chrY	20315588	20316070	543033	996.19	-	+	DUP	PASS	543033	N	<DUP>	.	.	.	SVTYPE=DUP;POS=20309490;SVLEN=6139;END=20315629;STRANDS=-+:18;IMPRECISE;CIPOS=-406,29;CIEND=-41,441;CIPOS95=-42,29;CIEND95=-41,54;SU=18;PE=18;SR=0;ALG=PROD;AF=0.0005453;NSAMP=5;MSQ=86.64;AC=8;AN=14670;NFAM=4	.
chrY	20309102	20310103	chrY	20317246	20318039	543034	1112.31	-	+	DUP	PASS	543034	N	<DUP>	.	.	.	SVTYPE=DUP;POS=20309592;SVLEN=7686;END=20317278;STRANDS=-+:29;IMPRECISE;CIPOS=-490,511;CIEND=-32,761;CIPOS95=-467,467;CIEND95=-32,216;SU=29;PE=29;SR=0;ALG=SUM;AF=0.0002049;NSAMP=3;MSQ=113.45;AC=3;AN=14640;NFAM=3	.
chrY	20309455	20309714	chrY	20312135	20312426	454709	6354.99	+	-	DEL	PASS	454709	N	<DEL>	.	.	.	SVTYPE=DEL;POS=20309505;SVLEN=-2912;END=20312417;STRANDS=+-:60;IMPRECISE;CIPOS=-50,209;CIEND=-282,9;CIPOS95=-14,14;CIEND95=-19,9;SU=60;PE=60;SR=0;ALG=PROD;AF=0.000583;NSAMP=5;MSQ=250.69;AC=9;AN=15438;NFAM=4	.
chrY	20309535	20309905	chrY	20314927	20315458	543032	847.01	-	+	DUP	PASS	543032	N	<DUP>	.	.	.	SVTYPE=DUP;POS=20309896;SVLEN=5041;END=20314937;STRANDS=-+:4;IMPRECISE;CIPOS=-361,9;CIEND=-10,521;CIPOS95=-92,2;CIEND95=-1,174;SU=4;PE=4;SR=0;ALG=PROD;AF=0.0001366;NSAMP=1;MSQ=70.81;AC=2;AN=14642;NFAM=1	.
chrY	20309900	20310220	chrY	20312584	20312846	454711	5733.4	+	-	DEL	PASS	454711	N	<DEL>	.	.	.	SVTYPE=DEL;POS=20309910;SVLEN=-2927;END=20312837;STRANDS=+-:15;IMPRECISE;CIPOS=-10,310;CIEND=-253,9;CIPOS95=-2,89;CIEND95=-48,3;SU=15;PE=15;SR=0;ALG=PROD;AF=0.0003867;NSAMP=5;MSQ=171.97;AC=6;AN=15516;NFAM=4	.
chrY	20310097	20310347	chrY	20316387	20316582	454713	4531.47	+	-	DEL	PASS	454713	N	<DEL>	.	.	.	SVTYPE=DEL;POS=20310107;SVLEN=-6466;END=20316573;STRANDS=+-:4;IMPRECISE;CIPOS=-10,240;CIEND=-186,9;CIPOS95=-2,80;CIEND95=-91,2;SU=4;PE=4;SR=0;ALG=PROD;AF=0.0001281;NSAMP=1;MSQ=159.66;AC=2;AN=15610;NFAM=1	.
chrY	20310229	20310650	chrY	20315239	20315820	454712	4727.47	+	-	DEL	PASS	454712	N	<DEL>	.	.	.	SVTYPE=DEL;POS=20310239;SVLEN=-5572;END=20315811;STRANDS=+-:5;IMPRECISE;CIPOS=-10,411;CIEND=-572,9;CIPOS95=-2,96;CIEND95=-116,2;SU=5;PE=5;SR=0;ALG=PROD;AF=0.0001275;NSAMP=1;MSQ=246.41;AC=2;AN=15688;NFAM=1	.
chrY	20310445	20310455	chrY	20314482	20314501	543035	7954.67	-	+	BND	LOW	543035_1	N	]chrY:20314492]N	543035_2	N	N[chrY:20310456[	SVTYPE=BND;POS=20310456;STRANDS=-+:13;IMPRECISE;CIPOS=-10,0;CIEND=-10,9;CIPOS95=-9,0;CIEND95=-3,2;MATEID=543035_2;EVENT=543035;SU=13;PE=12;SR=1;ALG=PROD;AF=0.01389;NSAMP=215;MSQ=13.02;RECLASSIFIED;AC=217;AN=15626;NFAM=215	SVTYPE=BND;POS=20314492;STRANDS=-+:13;IMPRECISE;CIPOS=-10,9;CIEND=-10,0;CIPOS95=-3,2;CIEND95=-9,0;MATEID=543035_1;EVENT=543035;SECONDARY;SU=13;PE=12;SR=1;ALG=PROD;AF=0.01389;NSAMP=215;MSQ=13.02;RECLASSIFIED;AC=217;AN=15626;NFAM=215
chrY	20310677	20310955	chrY	20313762	20314310	543037	4776.05	-	+	BND	LOW	543037_1	N	]chrY:20313792]N	543037_2	N	N[chrY:20310927[	SVTYPE=BND;POS=20310927;STRANDS=-+:13;IMPRECISE;CIPOS=-249,29;CIEND=-30,518;CIPOS95=-34,29;CIEND95=-30,81;MATEID=543037_2;EVENT=543037;SU=13;PE=13;SR=0;ALG=PROD;AF=0.001025;NSAMP=15;MSQ=10.15;RECLASSIFIED;AC=16;AN=15606;NFAM=15	SVTYPE=BND;POS=20313792;STRANDS=-+:13;IMPRECISE;CIPOS=-30,518;CIEND=-249,29;CIPOS95=-30,81;CIEND95=-34,29;MATEID=543037_1;EVENT=543037;SECONDARY;SU=13;PE=13;SR=0;ALG=PROD;AF=0.001025;NSAMP=15;MSQ=10.15;RECLASSIFIED;AC=16;AN=15606;NFAM=15
chrY	20310832	20311391	chrY	20311838	20312382	543036	63935.0	-	+	BND	LOW	543036_1	N	]chrY:20311848]N	543036_2	N	N[chrY:20311383[	SVTYPE=BND;POS=20311383;STRANDS=-+:6;IMPRECISE;CIPOS=-550,9;CIEND=-10,534;CIPOS95=-175,1;CIEND95=-1,174;MATEID=543036_2;EVENT=543036;SU=6;PE=6;SR=0;ALG=PROD;AF=0.07001;NSAMP=1094;MSQ=20.29;RECLASSIFIED;AC=1099;AN=15698;NFAM=1064	SVTYPE=BND;POS=20311848;STRANDS=-+:6;IMPRECISE;CIPOS=-10,534;CIEND=-550,9;CIPOS95=-1,174;CIEND95=-175,1;MATEID=543036_1;EVENT=543036;SECONDARY;SU=6;PE=6;SR=0;ALG=PROD;AF=0.07001;NSAMP=1094;MSQ=20.29;RECLASSIFIED;AC=1099;AN=15698;NFAM=1064
chrY	20311062	20311922	chrY	20311698	20312856	454714	21475.0	+	-	BND	LOW	454714_1	N	N[chrY:20312590[	454714_2	N	]chrY:20311268]N	SVTYPE=BND;POS=20311268;STRANDS=+-:153;IMPRECISE;CIPOS=-206,654;CIEND=-891,267;CIPOS95=-145,145;CIEND95=-234,234;MATEID=454714_2;EVENT=454714;SU=153;PE=153;SR=0;ALG=SUM;AF=0.005485;NSAMP=83;MSQ=57.02;RETAINED;RECLASSIFIED;AC=86;AN=15678;NFAM=82	SVTYPE=BND;POS=20312590;STRANDS=+-:153;IMPRECISE;CIPOS=-891,267;CIEND=-206,654;CIPOS95=-234,234;CIEND95=-145,145;MATEID=454714_1;EVENT=454714;SECONDARY;SU=153;PE=153;SR=0;ALG=SUM;AF=0.005485;NSAMP=83;MSQ=57.02;RETAINED;RECLASSIFIED;AC=86;AN=15678;NFAM=82
chrY	20311076	20311086	chrY	20314647	20315045	543038	14998.6	-	+	BND	LOW	543038_1	N	]chrY:20314657]N	543038_2	N	N[chrY:20311078[	SVTYPE=BND;POS=20311078;STRANDS=-+:6;IMPRECISE;CIPOS=-1,9;CIEND=-10,388;CIPOS95=-1,4;CIEND95=-3,83;MATEID=543038_2;EVENT=543038;SU=6;PE=6;SR=0;ALG=PROD;AF=0.03834;NSAMP=610;MSQ=11.96;RECLASSIFIED;AC=612;AN=15964;NFAM=608	SVTYPE=BND;POS=20314657;STRANDS=-+:6;IMPRECISE;CIPOS=-10,388;CIEND=-1,9;CIPOS95=-3,83;CIEND95=-1,4;MATEID=543038_1;EVENT=543038;SECONDARY;SU=6;PE=6;SR=0;ALG=PROD;AF=0.03834;NSAMP=610;MSQ=11.96;RECLASSIFIED;AC=612;AN=15964;NFAM=608
chrY	20311487	20311974	chrY	20314428	20314916	543042	15108.4	-	+	BND	LOW	543042_1	N	]chrY:20314458]N	543042_2	N	N[chrY:20311946[	SVTYPE=BND;POS=20311946;STRANDS=-+:8;IMPRECISE;CIPOS=-458,29;CIEND=-30,458;CIPOS95=-74,29;CIEND95=-30,74;MATEID=543042_2;EVENT=543042;SU=8;PE=8;SR=0;ALG=PROD;AF=0.01835;NSAMP=285;MSQ=16.41;RECLASSIFIED;AC=287;AN=15640;NFAM=278	SVTYPE=BND;POS=20314458;STRANDS=-+:8;IMPRECISE;CIPOS=-30,458;CIEND=-458,29;CIPOS95=-30,74;CIEND95=-74,29;MATEID=543042_1;EVENT=543042;SECONDARY;SU=8;PE=8;SR=0;ALG=PROD;AF=0.01835;NSAMP=285;MSQ=16.41;RECLASSIFIED;AC=287;AN=15640;NFAM=278
chrY	20311762	20312317	chrY	20314984	20315654	454724	4915.57	+	-	DEL	PASS	454724	N	<DEL>	.	.	.	SVTYPE=DEL;POS=20311792;SVLEN=-3833;END=20315625;STRANDS=+-:6;IMPRECISE;CIPOS=-30,525;CIEND=-641,29;CIPOS95=-30,98;CIEND95=-93,29;SU=6;PE=6;SR=0;ALG=PROD;AF=6.394e-05;NSAMP=1;MSQ=12.17;AC=1;AN=15640;NFAM=1	.
chrY	20312076	20312237	chrY	20314870	20315324	543039	11905.7	-	+	BND	LOW	543039_1	N	]chrY:20314896]N	543039_2	N	N[chrY:20312218[	SVTYPE=BND;POS=20312218;STRANDS=-+:203;IMPRECISE;CIPOS=-141,20;CIEND=-26,428;CIPOS95=-1,1;CIEND95=-26,33;MATEID=543039_2;EVENT=543039;SU=203;PE=203;SR=0;ALG=PROD;AF=0.02003;NSAMP=311;MSQ=13.03;RECLASSIFIED;AC=312;AN=15574;NFAM=307	SVTYPE=BND;POS=20314896;STRANDS=-+:203;IMPRECISE;CIPOS=-26,428;CIEND=-141,20;CIPOS95=-26,33;CIEND95=-1,1;MATEID=543039_1;EVENT=543039;SECONDARY;SU=203;PE=203;SR=0;ALG=PROD;AF=0.02003;NSAMP=311;MSQ=13.03;RECLASSIFIED;AC=312;AN=15574;NFAM=307
chrY	20312218	20312553	chrY	20316864	20317205	454727	4752.45	+	-	DEL	PASS	454727	N	<DEL>	.	.	.	SVTYPE=DEL;POS=20312248;SVLEN=-4928;END=20317176;STRANDS=+-:9;IMPRECISE;CIPOS=-30,305;CIEND=-312,29;CIPOS95=-30,68;CIEND95=-68,29;SU=9;PE=9;SR=0;ALG=PROD;AF=0.0001276;NSAMP=1;MSQ=275.73;AC=2;AN=15674;NFAM=1	.
chrY	20312413	20312674	chrY	20314812	20315042	543041	12124.6	-	+	BND	LOW	543041_1	N	]chrY:20314862]N	543041_2	N	N[chrY:20312626[	SVTYPE=BND;POS=20312626;STRANDS=-+:13;IMPRECISE;CIPOS=-212,49;CIEND=-50,180;CIPOS95=-38,38;CIEND95=-38,38;MATEID=543041_2;EVENT=543041;SU=13;PE=13;SR=0;ALG=PROD;AF=0.01998;NSAMP=313;MSQ=11.98;RECLASSIFIED;AC=314;AN=15716;NFAM=309	SVTYPE=BND;POS=20314862;STRANDS=-+:13;IMPRECISE;CIPOS=-50,180;CIEND=-212,49;CIPOS95=-38,38;CIEND95=-38,38;MATEID=543041_1;EVENT=543041;SECONDARY;SU=13;PE=13;SR=0;ALG=PROD;AF=0.01998;NSAMP=313;MSQ=11.98;RECLASSIFIED;AC=314;AN=15716;NFAM=309
chrY	20312488	20312837	chrY	20317567	20317928	543045	5861.94	-	+	BND	LOW	543045_1	N	]chrY:20317597]N	543045_2	N	N[chrY:20312809[	SVTYPE=BND;POS=20312809;STRANDS=-+:11;IMPRECISE;CIPOS=-320,29;CIEND=-30,331;CIPOS95=-60,29;CIEND95=-30,55;MATEID=543045_2;EVENT=543045;SU=11;PE=11;SR=0;ALG=PROD;AF=0.0003127;NSAMP=5;MSQ=32.84;RECLASSIFIED;AC=5;AN=15990;NFAM=5	SVTYPE=BND;POS=20317597;STRANDS=-+:11;IMPRECISE;CIPOS=-30,331;CIEND=-320,29;CIPOS95=-30,55;CIEND95=-60,29;MATEID=543045_1;EVENT=543045;SECONDARY;SU=11;PE=11;SR=0;ALG=PROD;AF=0.0003127;NSAMP=5;MSQ=32.84;RECLASSIFIED;AC=5;AN=15990;NFAM=5
chrY	20312611	20313215	chrY	20315747	20316326	454725	5063.28	+	-	DEL	PASS	454725	N	<DEL>	.	.	.	SVTYPE=DEL;POS=20312621;SVLEN=-3696;END=20316317;STRANDS=+-:7;IMPRECISE;CIPOS=-10,594;CIEND=-570,9;CIPOS95=-1,149;CIEND95=-124,2;SU=7;PE=7;SR=0;ALG=PROD;AF=6.367e-05;NSAMP=1;MSQ=489.48;AC=1;AN=15706;NFAM=1	.
chrY	20312823	20312965	chrY	20318752	20319067	543049	4172.34	-	+	BND	LOW	543049_1	N	]chrY:20318771]N	543049_2	N	N[chrY:20312937[	SVTYPE=BND;POS=20312937;STRANDS=-+:38;IMPRECISE;CIPOS=-113,29;CIEND=-19,296;CIPOS95=-19,19;CIEND95=-19,22;MATEID=543049_2;EVENT=543049;SU=38;PE=38;SR=0;ALG=PROD;AF=0.002709;NSAMP=40;MSQ=13.13;RECLASSIFIED;AC=41;AN=15132;NFAM=40	SVTYPE=BND;POS=20318771;STRANDS=-+:38;IMPRECISE;CIPOS=-19,296;CIEND=-113,29;CIPOS95=-19,22;CIEND95=-19,19;MATEID=543049_1;EVENT=543049;SECONDARY;SU=38;PE=38;SR=0;ALG=PROD;AF=0.002709;NSAMP=40;MSQ=13.13;RECLASSIFIED;AC=41;AN=15132;NFAM=40
chrY	20312848	20313410	chrY	20314785	20315322	454718	10276.3	+	-	BND	LOW	454718_1	N	N[chrY:20315302[	454718_2	N	]chrY:20312860]N	SVTYPE=BND;POS=20312860;STRANDS=+-:29;IMPRECISE;CIPOS=-12,550;CIEND=-516,21;CIPOS95=-12,105;CIEND95=-106,21;MATEID=454718_2;EVENT=454718;SU=29;PE=29;SR=0;ALG=PROD;AF=0.01524;NSAMP=236;MSQ=18.34;RECLASSIFIED;AC=237;AN=15548;NFAM=236	SVTYPE=BND;POS=20315302;STRANDS=+-:29;IMPRECISE;CIPOS=-516,21;CIEND=-12,550;CIPOS95=-106,21;CIEND95=-12,105;MATEID=454718_1;EVENT=454718;SECONDARY;SU=29;PE=29;SR=0;ALG=PROD;AF=0.01524;NSAMP=236;MSQ=18.34;RECLASSIFIED;AC=237;AN=15548;NFAM=236
chrY	20312984	20313440	chrY	20313979	20314527	543043	90242.7	-	+	BND	LOW	543043_1	N	]chrY:20314009]N	543043_2	N	N[chrY:20313412[	SVTYPE=BND;POS=20313412;STRANDS=-+:4;IMPRECISE;CIPOS=-427,29;CIEND=-30,518;CIPOS95=-100,29;CIEND95=-30,163;MATEID=543043_2;EVENT=543043;SU=4;PE=4;SR=0;ALG=PROD;AF=0.1078;NSAMP=1713;MSQ=24.53;RECLASSIFIED;AC=1718;AN=15932;NFAM=1678	SVTYPE=BND;POS=20314009;STRANDS=-+:4;IMPRECISE;CIPOS=-30,518;CIEND=-427,29;CIPOS95=-30,163;CIEND95=-100,29;MATEID=543043_1;EVENT=543043;SECONDARY;SU=4;PE=4;SR=0;ALG=PROD;AF=0.1078;NSAMP=1713;MSQ=24.53;RECLASSIFIED;AC=1718;AN=15932;NFAM=1678
chrY	20313011	20313770	chrY	20316530	20317089	454726	5231.8	+	-	DEL	PASS	454726	N	<DEL>	.	.	.	SVTYPE=DEL;POS=20313041;SVLEN=-3904;END=20316945;STRANDS=+-:26;IMPRECISE;CIPOS=-30,729;CIEND=-415,144;CIPOS95=-30,384;CIEND95=-113,113;SU=26;PE=26;SR=0;ALG=SUM;AF=0.0003208;NSAMP=4;MSQ=231.85;AC=5;AN=15584;NFAM=4	.
chrY	20313052	20313664	chrY	20313942	20314507	454717	9391.07	+	-	BND	PASS	454717_1	N	N[chrY:20314414[	454717_2	N	]chrY:20313160]N	SVTYPE=BND;POS=20313160;STRANDS=+-:146;IMPRECISE;CIPOS=-108,504;CIEND=-471,94;CIPOS95=-108,283;CIEND95=-51,51;MATEID=454717_2;EVENT=454717;SU=146;PE=146;SR=0;ALG=SUM;AF=0.001287;NSAMP=12;MSQ=190.82;RETAINED;RECLASSIFIED;AC=20;AN=15538;NFAM=12	SVTYPE=BND;POS=20314414;STRANDS=+-:146;IMPRECISE;CIPOS=-471,94;CIEND=-108,504;CIPOS95=-51,51;CIEND95=-108,283;MATEID=454717_1;EVENT=454717;SECONDARY;SU=146;PE=146;SR=0;ALG=SUM;AF=0.001287;NSAMP=12;MSQ=190.82;RETAINED;RECLASSIFIED;AC=20;AN=15538;NFAM=12
chrY	20313143	20313565	chrY	20318699	20319215	543050	3774.0	-	+	BND	LOW	543050_1	N	]chrY:20318749]N	543050_2	N	N[chrY:20313517[	SVTYPE=BND;POS=20313517;STRANDS=-+:12;IMPRECISE;CIPOS=-373,49;CIEND=-50,466;CIPOS95=-87,49;CIEND95=-50,59;MATEID=543050_2;EVENT=543050;SU=12;PE=12;SR=0;ALG=PROD;AF=0.0005246;NSAMP=8;MSQ=19.21;RECLASSIFIED;AC=8;AN=15250;NFAM=8	SVTYPE=BND;POS=20318749;STRANDS=-+:12;IMPRECISE;CIPOS=-50,466;CIEND=-373,49;CIPOS95=-50,59;CIEND95=-87,49;MATEID=543050_1;EVENT=543050;SECONDARY;SU=12;PE=12;SR=0;ALG=PROD;AF=0.0005246;NSAMP=8;MSQ=19.21;RECLASSIFIED;AC=8;AN=15250;NFAM=8
chrY	20313150	20313221	chrY	20315233	20315286	543040	1110.36	-	+	DUP	PASS	543040	N	<DUP>	.	.	.	SVTYPE=DUP;POS=20313192;SVLEN=2071;END=20315263;STRANDS=-+:31;IMPRECISE;CIPOS=-42,29;CIEND=-30,23;CIPOS95=-12,12;CIEND95=-3,3;SU=31;PE=31;SR=0;ALG=PROD;AF=0.0005463;NSAMP=6;MSQ=75.13;AC=8;AN=14644;NFAM=6	.
chrY	20313564	20314000	chrY	20317229	20317543	543046	953.3	-	+	DUP	PASS	543046	N	<DUP>	.	.	.	SVTYPE=DUP;POS=20313965;SVLEN=3294;END=20317259;STRANDS=-+:22;IMPRECISE;CIPOS=-401,35;CIEND=-30,284;CIPOS95=-54,35;CIEND95=-30,48;SU=22;PE=22;SR=0;ALG=PROD;AF=6.778e-05;NSAMP=1;MSQ=10.23;AC=1;AN=14754;NFAM=1	.
chrY	20314197	20314681	chrY	20318552	20318809	543048	9980.71	-	+	BND	LOW	543048_1	N	]chrY:20318590]N	543048_2	N	N[chrY:20314664[	SVTYPE=BND;POS=20314664;STRANDS=-+:159;IMPRECISE;CIPOS=-466,18;CIEND=-38,219;CIPOS95=-38,18;CIEND95=-6,6;MATEID=543048_2;EVENT=543048;SU=159;PE=159;SR=0;ALG=PROD;AF=0.005156;NSAMP=80;MSQ=33.49;RETAINED;RECLASSIFIED;AC=81;AN=15710;NFAM=75	SVTYPE=BND;POS=20318590;STRANDS=-+:159;IMPRECISE;CIPOS=-38,219;CIEND=-466,18;CIPOS95=-6,6;CIEND95=-38,18;MATEID=543048_1;EVENT=543048;SECONDARY;SU=159;PE=159;SR=0;ALG=PROD;AF=0.005156;NSAMP=80;MSQ=33.49;RETAINED;RECLASSIFIED;AC=81;AN=15710;NFAM=75
chrY	20314392	20314448	chrY	20315666	20315818	454728	22091.8	+	-	BND	LOW	454728_1	N	N[chrY:20315784[	454728_2	N	]chrY:20314406]N	SVTYPE=BND;POS=20314406;STRANDS=+-:607;IMPRECISE;CIPOS=-14,42;CIEND=-117,35;CIPOS95=-2,2;CIEND95=-1,1;MATEID=454728_2;EVENT=454728;SU=607;PE=607;SR=0;ALG=PROD;AF=0.0005076;NSAMP=7;MSQ=168.15;RECLASSIFIED;AC=8;AN=15760;NFAM=7	SVTYPE=BND;POS=20315784;STRANDS=+-:607;IMPRECISE;CIPOS=-117,35;CIEND=-14,42;CIPOS95=-1,1;CIEND95=-2,2;MATEID=454728_1;EVENT=454728;SECONDARY;SU=607;PE=607;SR=0;ALG=PROD;AF=0.0005076;NSAMP=7;MSQ=168.15;RECLASSIFIED;AC=8;AN=15760;NFAM=7
chrY	20314552	20314784	chrY	20315337	20315629	454730	40770.9	+	-	BND	LOW	454730_1	N	N[chrY:20315601[	454730_2	N	]chrY:20314582]N	SVTYPE=BND;POS=20314582;STRANDS=+-:15;IMPRECISE;CIPOS=-30,202;CIEND=-263,29;CIPOS95=-29,29;CIEND95=-58,29;MATEID=454730_2;EVENT=454730;SU=15;PE=15;SR=0;ALG=PROD;AF=0.02724;NSAMP=414;MSQ=28.5;RETAINED;RECLASSIFIED;AC=430;AN=15788;NFAM=412	SVTYPE=BND;POS=20315601;STRANDS=+-:15;IMPRECISE;CIPOS=-263,29;CIEND=-30,202;CIPOS95=-58,29;CIEND95=-29,29;MATEID=454730_1;EVENT=454730;SECONDARY;SU=15;PE=15;SR=0;ALG=PROD;AF=0.02724;NSAMP=414;MSQ=28.5;RETAINED;RECLASSIFIED;AC=430;AN=15788;NFAM=412
chrY	20314630	20314984	chrY	20317232	20317564	543047	1598.77	-	+	DUP	PASS	543047	N	<DUP>	.	.	.	SVTYPE=DUP;POS=20314955;SVLEN=2307;END=20317262;STRANDS=-+:9;IMPRECISE;CIPOS=-325,29;CIEND=-30,302;CIPOS95=-84,29;CIEND95=-30,69;SU=9;PE=9;SR=0;ALG=PROD;AF=0.0001504;NSAMP=1;MSQ=100.22;AC=2;AN=13294;NFAM=1	.
chrY	20314748	20314812	chrY	20318040	20318231	454733	218292.0	+	-	DEL	PASS	454733	N	<DEL>	.	.	.	SVTYPE=DEL;POS=20314792;SVLEN=-3399;END=20318191;STRANDS=+-:56;IMPRECISE;CIPOS=-44,20;CIEND=-151,40;CIPOS95=-3,3;CIEND95=-3,3;SU=56;PE=56;SR=0;ALG=PROD;AF=0.1426;NSAMP=1212;MSQ=167.47;RETAINED;MEDGQR=1.13;Q10GQR=0.72;AC=2105;AN=14758;NFAM=1198	.
chrY	20315233	20315493	chrY	20349526	20349980	454734	6537.63	+	-	BND	LOW	454734_1	N	N[chrY:20349968[	454734_2	N	]chrY:20315248]N	SVTYPE=BND;POS=20315248;STRANDS=+-:65;IMPRECISE;CIPOS=-15,245;CIEND=-441,13;CIPOS95=-15,17;CIEND95=-54,13;MATEID=454734_2;EVENT=454734;SU=65;PE=65;SR=0;ALG=PROD;AF=0.0008003;NSAMP=13;MSQ=59.73;RECLASSIFIED;AC=13;AN=16244;NFAM=13	SVTYPE=BND;POS=20349968;STRANDS=+-:65;IMPRECISE;CIPOS=-441,13;CIEND=-15,245;CIPOS95=-54,13;CIEND95=-15,17;MATEID=454734_1;EVENT=454734;SECONDARY;SU=65;PE=65;SR=0;ALG=PROD;AF=0.0008003;NSAMP=13;MSQ=59.73;RECLASSIFIED;AC=13;AN=16244;NFAM=13
chrY	20315331	20315835	chrY	20318499	20318741	543053	1341.24	-	+	DUP	PASS	543053	N	<DUP>	.	.	.	SVTYPE=DUP;POS=20315826;SVLEN=2683;END=20318509;STRANDS=-+:4;IMPRECISE;CIPOS=-495,9;CIEND=-10,232;CIPOS95=-160,1;CIEND95=-2,84;SU=4;PE=4;SR=0;ALG=PROD;AF=0.001639;NSAMP=23;MSQ=9.51;AC=24;AN=14644;NFAM=23	.
chrY	20315767	20316271	chrY	20317181	20317652	543052	11690.2	-	+	BND	LOW	543052_1	N	]chrY:20317211]N	543052_2	N	N[chrY:20316243[	SVTYPE=BND;POS=20316243;STRANDS=-+:15;IMPRECISE;CIPOS=-475,29;CIEND=-30,441;CIPOS95=-110,29;CIEND95=-30,60;MATEID=543052_2;EVENT=543052;SU=15;PE=15;SR=0;ALG=PROD;AF=0.003066;NSAMP=47;MSQ=11.44;RECLASSIFIED;AC=47;AN=15330;NFAM=47	SVTYPE=BND;POS=20317211;STRANDS=-+:15;IMPRECISE;CIPOS=-30,441;CIEND=-475,29;CIPOS95=-30,60;CIEND95=-110,29;MATEID=543052_1;EVENT=543052;SECONDARY;SU=15;PE=15;SR=0;ALG=PROD;AF=0.003066;NSAMP=47;MSQ=11.44;RECLASSIFIED;AC=47;AN=15330;NFAM=47
chrY	20316325	20316637	chrY	20317619	20317809	454735	10330.0	+	-	BND	LOW	454735_1	N	N[chrY:20317770[	454735_2	N	]chrY:20316358]N	SVTYPE=BND;POS=20316358;STRANDS=+-:95;IMPRECISE;CIPOS=-33,279;CIEND=-150,40;CIPOS95=-16,16;CIEND95=-12,12;MATEID=454735_2;EVENT=454735;SU=95;PE=95;SR=0;ALG=PROD;AF=0.000954;NSAMP=8;MSQ=243.12;RECLASSIFIED;AC=15;AN=15724;NFAM=7	SVTYPE=BND;POS=20317770;STRANDS=+-:95;IMPRECISE;CIPOS=-150,40;CIEND=-33,279;CIPOS95=-12,12;CIEND95=-16,16;MATEID=454735_1;EVENT=454735;SECONDARY;SU=95;PE=95;SR=0;ALG=PROD;AF=0.000954;NSAMP=8;MSQ=243.12;RECLASSIFIED;AC=15;AN=15724;NFAM=7
chrY	20316667	20317380	chrY	20318196	20318809	543054	362723.0	-	+	BND	LOW	543054_1	N	]chrY:20318206]N	543054_2	N	N[chrY:20317372[	SVTYPE=BND;POS=20317372;STRANDS=-+:4;IMPRECISE;CIPOS=-704,9;CIEND=-10,603;CIPOS95=-158,2;CIEND95=-2,145;MATEID=543054_2;EVENT=543054;SU=4;PE=4;SR=0;ALG=PROD;AF=0.2663;NSAMP=3479;MSQ=52.66;RECLASSIFIED;AC=4242;AN=15930;NFAM=3243	SVTYPE=BND;POS=20318206;STRANDS=-+:4;IMPRECISE;CIPOS=-10,603;CIEND=-704,9;CIPOS95=-2,145;CIEND95=-158,2;MATEID=543054_1;EVENT=543054;SECONDARY;SU=4;PE=4;SR=0;ALG=PROD;AF=0.2663;NSAMP=3479;MSQ=52.66;RECLASSIFIED;AC=4242;AN=15930;NFAM=3243
chrY	20317073	20317459	chrY	20317912	20318261	454736	8019.03	+	-	DEL	PASS	454736	N	<DEL>	.	.	.	SVTYPE=DEL;POS=20317083;SVLEN=-1169;END=20318252;STRANDS=+-:5;IMPRECISE;CIPOS=-10,376;CIEND=-340,9;CIPOS95=-2,92;CIEND95=-103,2;SU=5;PE=5;SR=0;ALG=PROD;AF=0.0001945;NSAMP=2;MSQ=231.28;AC=3;AN=15426;NFAM=2	.
chrY	20321096	20321549	chrY	20325819	20326229	543058	515.66	-	+	DUP	PASS	543058	N	<DUP>	.	.	.	SVTYPE=DUP;POS=20321520;SVLEN=4329;END=20325849;STRANDS=-+:6;IMPRECISE;CIPOS=-424,29;CIEND=-30,380;CIPOS95=-107,29;CIEND95=-30,85;SU=6;PE=6;SR=0;ALG=PROD;AF=0.0002044;NSAMP=3;MSQ=47.67;AC=3;AN=14674;NFAM=3	.
chrY	20321109	20321814	chrY	20324953	20325602	543059	962.58	-	+	DUP	PASS	543059	N	<DUP>	.	.	.	SVTYPE=DUP;POS=20321785;SVLEN=3198;END=20324983;STRANDS=-+:4;IMPRECISE;CIPOS=-676,29;CIEND=-30,619;CIPOS95=-144,29;CIEND95=-30,126;SU=4;PE=4;SR=0;ALG=PROD;AF=0.0006777;NSAMP=10;MSQ=35.97;RETAINED;AC=10;AN=14756;NFAM=10	.
chrY	20321453	20322122	chrY	20322871	20323467	543055	70800.5	-	+	BND	LOW	543055_1	N	]chrY:20322881]N	543055_2	N	N[chrY:20322114[	SVTYPE=BND;POS=20322114;STRANDS=-+:4;IMPRECISE;CIPOS=-660,9;CIEND=-10,586;CIPOS95=-166,0;CIEND95=-2,140;MATEID=543055_2;EVENT=543055;SU=4;PE=4;SR=0;ALG=PROD;AF=0.04539;NSAMP=730;MSQ=23.05;RECLASSIFIED;AC=732;AN=16128;NFAM=679	SVTYPE=BND;POS=20322881;STRANDS=-+:4;IMPRECISE;CIPOS=-10,586;CIEND=-660,9;CIPOS95=-2,140;CIEND95=-166,0;MATEID=543055_1;EVENT=543055;SECONDARY;SU=4;PE=4;SR=0;ALG=PROD;AF=0.04539;NSAMP=730;MSQ=23.05;RECLASSIFIED;AC=732;AN=16128;NFAM=679
chrY	20321655	20322233	chrY	20343817	20344522	543060	5438.61	-	+	BND	LOW	543060_1	N	]chrY:20343827]N	543060_2	N	N[chrY:20322225[	SVTYPE=BND;POS=20322225;STRANDS=-+:4;IMPRECISE;CIPOS=-569,9;CIEND=-10,695;CIPOS95=-141,2;CIEND95=-1,161;MATEID=543060_2;EVENT=543060;SU=4;PE=4;SR=0;ALG=PROD;AF=6.174e-05;NSAMP=1;MSQ=45.03;RECLASSIFIED;AC=1;AN=16196;NFAM=1	SVTYPE=BND;POS=20343827;STRANDS=-+:4;IMPRECISE;CIPOS=-10,695;CIEND=-569,9;CIPOS95=-1,161;CIEND95=-141,2;MATEID=543060_1;EVENT=543060;SECONDARY;SU=4;PE=4;SR=0;ALG=PROD;AF=6.174e-05;NSAMP=1;MSQ=45.03;RECLASSIFIED;AC=1;AN=16196;NFAM=1
chrY	20321827	20322341	chrY	20345360	20345821	454739	4274.51	+	-	BND	LOW	454739_1	N	N[chrY:20345813[	454739_2	N	]chrY:20321837]N	SVTYPE=BND;POS=20321837;STRANDS=+-:6;IMPRECISE;CIPOS=-10,504;CIEND=-452,9;CIPOS95=-1,152;CIEND95=-103,2;MATEID=454739_2;EVENT=454739;SU=6;PE=6;SR=0;ALG=PROD;AF=6.306e-05;NSAMP=1;MSQ=221.88;RECLASSIFIED;AC=1;AN=15858;NFAM=1	SVTYPE=BND;POS=20345813;STRANDS=+-:6;IMPRECISE;CIPOS=-452,9;CIEND=-10,504;CIPOS95=-103,2;CIEND95=-1,152;MATEID=454739_1;EVENT=454739;SECONDARY;SU=6;PE=6;SR=0;ALG=PROD;AF=6.306e-05;NSAMP=1;MSQ=221.88;RECLASSIFIED;AC=1;AN=15858;NFAM=1
chrY	20321882	20322484	chrY	20327823	20328444	454737	3954.86	+	-	BND	LOW	454737_1	N	N[chrY:20328436[	454737_2	N	]chrY:20321892]N	SVTYPE=BND;POS=20321892;STRANDS=+-:5;IMPRECISE;CIPOS=-10,592;CIEND=-612,9;CIPOS95=-1,136;CIEND95=-133,1;MATEID=454737_2;EVENT=454737;SU=5;PE=5;SR=0;ALG=PROD;AF=0.0001295;NSAMP=2;MSQ=55.33;RECLASSIFIED;AC=2;AN=15448;NFAM=2	SVTYPE=BND;POS=20328436;STRANDS=+-:5;IMPRECISE;CIPOS=-612,9;CIEND=-10,592;CIPOS95=-133,1;CIEND95=-1,136;MATEID=454737_1;EVENT=454737;SECONDARY;SU=5;PE=5;SR=0;ALG=PROD;AF=0.0001295;NSAMP=2;MSQ=55.33;RECLASSIFIED;AC=2;AN=15448;NFAM=2
chrY	20321979	20322420	chrY	20347071	20347541	543061	11110.8	-	+	BND	LOW	543061_1	N	]chrY:20347081]N	543061_2	N	N[chrY:20322412[	SVTYPE=BND;POS=20322412;STRANDS=-+:8;IMPRECISE;CIPOS=-432,9;CIEND=-10,460;CIPOS95=-76,2;CIEND95=-2,87;MATEID=543061_2;EVENT=543061;SU=8;PE=8;SR=0;ALG=PROD;AF=5.618e-05;NSAMP=1;MSQ=44.78;RECLASSIFIED;AC=1;AN=17800;NFAM=1	SVTYPE=BND;POS=20347081;STRANDS=-+:8;IMPRECISE;CIPOS=-10,460;CIEND=-432,9;CIPOS95=-2,87;CIEND95=-76,2;MATEID=543061_1;EVENT=543061;SECONDARY;SU=8;PE=8;SR=0;ALG=PROD;AF=5.618e-05;NSAMP=1;MSQ=44.78;RECLASSIFIED;AC=1;AN=17800;NFAM=1
chrY	20322586	20323133	chrY	20325283	20325934	454740	9678.82	+	-	BND	LOW	454740_1	N	N[chrY:20325926[	454740_2	N	]chrY:20322596]N	SVTYPE=BND;POS=20322596;STRANDS=+-:4;IMPRECISE;CIPOS=-10,537;CIEND=-642,9;CIPOS95=-2,132;CIEND95=-154,1;MATEID=454740_2;EVENT=454740;SU=4;PE=4;SR=0;ALG=PROD;AF=0.00524;NSAMP=52;MSQ=42.08;RECLASSIFIED;AC=83;AN=15840;NFAM=52	SVTYPE=BND;POS=20325926;STRANDS=+-:4;IMPRECISE;CIPOS=-642,9;CIEND=-10,537;CIPOS95=-154,1;CIEND95=-2,132;MATEID=454740_1;EVENT=454740;SECONDARY;SU=4;PE=4;SR=0;ALG=PROD;AF=0.00524;NSAMP=52;MSQ=42.08;RECLASSIFIED;AC=83;AN=15840;NFAM=52
chrY	20322736	20323731	chrY	20325728	20326588	543063	748.55	-	+	DUP	PASS	543063	N	<DUP>	.	.	.	SVTYPE=DUP;POS=20323170;SVLEN=2588;END=20325758;STRANDS=-+:9;IMPRECISE;CIPOS=-434,561;CIEND=-30,830;CIPOS95=-434,523;CIEND95=-30,299;SU=9;PE=9;SR=0;ALG=SUM;AF=0.0002718;NSAMP=4;MSQ=15.12;AC=4;AN=14718;NFAM=4	.
chrY	20323724	20324126	chrY	20345828	20346309	454741	6666.02	+	-	BND	LOW	454741_1	N	N[chrY:20346301[	454741_2	N	]chrY:20323734]N	SVTYPE=BND;POS=20323734;STRANDS=+-:5;IMPRECISE;CIPOS=-10,392;CIEND=-472,9;CIPOS95=-2,119;CIEND95=-135,1;MATEID=454741_2;EVENT=454741;SU=5;PE=5;SR=0;ALG=PROD;AF=0.0001217;NSAMP=2;MSQ=88.32;RECLASSIFIED;AC=2;AN=16440;NFAM=2	SVTYPE=BND;POS=20346301;STRANDS=+-:5;IMPRECISE;CIPOS=-472,9;CIEND=-10,392;CIPOS95=-135,1;CIEND95=-2,119;MATEID=454741_1;EVENT=454741;SECONDARY;SU=5;PE=5;SR=0;ALG=PROD;AF=0.0001217;NSAMP=2;MSQ=88.32;RECLASSIFIED;AC=2;AN=16440;NFAM=2
chrY	20324003	20324482	chrY	20328631	20329192	543066	5437.87	-	+	BND	LOW	543066_1	N	]chrY:20328641]N	543066_2	N	N[chrY:20324474[	SVTYPE=BND;POS=20324474;STRANDS=-+:7;IMPRECISE;CIPOS=-470,9;CIEND=-10,551;CIPOS95=-90,2;CIEND95=-2,111;MATEID=543066_2;EVENT=543066;SU=7;PE=7;SR=0;ALG=PROD;AF=6.288e-05;NSAMP=1;MSQ=17.38;RECLASSIFIED;AC=1;AN=15904;NFAM=1	SVTYPE=BND;POS=20328641;STRANDS=-+:7;IMPRECISE;CIPOS=-10,551;CIEND=-470,9;CIPOS95=-2,111;CIEND95=-90,2;MATEID=543066_1;EVENT=543066;SECONDARY;SU=7;PE=7;SR=0;ALG=PROD;AF=6.288e-05;NSAMP=1;MSQ=17.38;RECLASSIFIED;AC=1;AN=15904;NFAM=1
chrY	20324303	20324949	chrY	20348833	20349470	454742	8224.0	+	-	BND	LOW	454742_1	N	N[chrY:20349442[	454742_2	N	]chrY:20324333]N	SVTYPE=BND;POS=20324333;STRANDS=+-:8;IMPRECISE;CIPOS=-30,616;CIEND=-608,29;CIPOS95=-30,144;CIEND95=-148,29;MATEID=454742_2;EVENT=454742;SU=8;PE=8;SR=0;ALG=PROD;AF=0.0002368;NSAMP=4;MSQ=57.51;RECLASSIFIED;AC=4;AN=16890;NFAM=3	SVTYPE=BND;POS=20349442;STRANDS=+-:8;IMPRECISE;CIPOS=-608,29;CIEND=-30,616;CIPOS95=-148,29;CIEND95=-30,144;MATEID=454742_1;EVENT=454742;SECONDARY;SU=8;PE=8;SR=0;ALG=PROD;AF=0.0002368;NSAMP=4;MSQ=57.51;RECLASSIFIED;AC=4;AN=16890;NFAM=3
chrY	20324484	20324947	chrY	20349796	20350204	543072	1779.67	-	+	DUP	PASS	543072	N	<DUP>	.	.	.	SVTYPE=DUP;POS=20324918;SVLEN=24908;END=20349826;STRANDS=-+:10;IMPRECISE;CIPOS=-434,29;CIEND=-30,378;CIPOS95=-86,29;CIEND95=-30,90;SU=10;PE=10;SR=0;ALG=PROD;AF=0.001451;NSAMP=22;MSQ=6.27;AC=22;AN=15158;NFAM=22	.
chrY	20324614	20324972	chrY	20345249	20345360	543068	6111.87	-	+	BND	LOW	543068_1	N	]chrY:20345279]N	543068_2	N	N[chrY:20324944[	SVTYPE=BND;POS=20324944;STRANDS=-+:32;IMPRECISE;CIPOS=-329,29;CIEND=-30,81;CIPOS95=-23,23;CIEND95=-10,10;MATEID=543068_2;EVENT=543068;SU=32;PE=32;SR=0;ALG=PROD;AF=0.0002463;NSAMP=4;MSQ=109.91;RECLASSIFIED;AC=4;AN=16238;NFAM=4	SVTYPE=BND;POS=20345279;STRANDS=-+:32;IMPRECISE;CIPOS=-30,81;CIEND=-329,29;CIPOS95=-10,10;CIEND95=-23,23;MATEID=543068_1;EVENT=543068;SECONDARY;SU=32;PE=32;SR=0;ALG=PROD;AF=0.0002463;NSAMP=4;MSQ=109.91;RECLASSIFIED;AC=4;AN=16238;NFAM=4
chrY	20325057	20325695	chrY	20349924	20350523	543073	761.72	-	+	DUP	PASS	543073	N	<DUP>	.	.	.	SVTYPE=DUP;POS=20325666;SVLEN=24288;END=20349954;STRANDS=-+:6;IMPRECISE;CIPOS=-609,29;CIEND=-30,569;CIPOS95=-107,29;CIEND95=-30,106;SU=6;PE=6;SR=0;ALG=PROD;AF=0.0004662;NSAMP=7;MSQ=15.29;AC=7;AN=15014;NFAM=7	.
chrY	20325105	20325781	chrY	20348441	20349110	543071	15933.7	-	+	BND	LOW	543071_1	N	]chrY:20348492]N	543071_2	N	N[chrY:20325733[	SVTYPE=BND;POS=20325733;STRANDS=-+:13;IMPRECISE;CIPOS=-627,49;CIEND=-51,618;CIPOS95=-186,49;CIEND95=-51,177;MATEID=543071_2;EVENT=543071;SU=13;PE=13;SR=0;ALG=SUM;AF=0.00262;NSAMP=44;MSQ=45.84;RECLASSIFIED;AC=44;AN=16796;NFAM=43	SVTYPE=BND;POS=20348492;STRANDS=-+:13;IMPRECISE;CIPOS=-51,618;CIEND=-627,49;CIPOS95=-51,177;CIEND95=-186,49;MATEID=543071_1;EVENT=543071;SECONDARY;SU=13;PE=13;SR=0;ALG=SUM;AF=0.00262;NSAMP=44;MSQ=45.84;RECLASSIFIED;AC=44;AN=16796;NFAM=43
chrY	20325325	20325584	chrY	20344987	20345235	454744	6627.73	+	-	BND	LOW	454744_1	N	N[chrY:20345205[	454744_2	N	]chrY:20325338]N	SVTYPE=BND;POS=20325338;STRANDS=+-:96;IMPRECISE;CIPOS=-13,246;CIEND=-217,31;CIPOS95=-13,25;CIEND95=-6,6;MATEID=454744_2;EVENT=454744;SU=96;PE=96;SR=0;ALG=PROD;AF=0.001191;NSAMP=19;MSQ=101.03;RECLASSIFIED;AC=19;AN=15952;NFAM=19	SVTYPE=BND;POS=20345205;STRANDS=+-:96;IMPRECISE;CIPOS=-217,31;CIEND=-13,246;CIPOS95=-6,6;CIEND95=-13,25;MATEID=454744_1;EVENT=454744;SECONDARY;SU=96;PE=96;SR=0;ALG=PROD;AF=0.001191;NSAMP=19;MSQ=101.03;RECLASSIFIED;AC=19;AN=15952;NFAM=19
chrY	20325351	20325820	chrY	20345593	20346034	543069	4826.69	-	+	BND	LOW	543069_1	N	]chrY:20345623]N	543069_2	N	N[chrY:20325792[	SVTYPE=BND;POS=20325792;STRANDS=-+:8;IMPRECISE;CIPOS=-440,29;CIEND=-30,411;CIPOS95=-84,29;CIEND95=-30,86;MATEID=543069_2;EVENT=543069;SU=8;PE=8;SR=0;ALG=PROD;AF=0.0005031;NSAMP=8;MSQ=41.13;RECLASSIFIED;AC=8;AN=15902;NFAM=8	SVTYPE=BND;POS=20345623;STRANDS=-+:8;IMPRECISE;CIPOS=-30,411;CIEND=-440,29;CIPOS95=-30,86;CIEND95=-84,29;MATEID=543069_1;EVENT=543069;SECONDARY;SU=8;PE=8;SR=0;ALG=PROD;AF=0.0005031;NSAMP=8;MSQ=41.13;RECLASSIFIED;AC=8;AN=15902;NFAM=8
chrY	20325827	20326377	chrY	20343424	20344052	454743	4372.92	+	-	BND	LOW	454743_1	N	N[chrY:20344044[	454743_2	N	]chrY:20325837]N	SVTYPE=BND;POS=20325837;STRANDS=+-:4;IMPRECISE;CIPOS=-10,540;CIEND=-619,9;CIPOS95=-2,167;CIEND95=-208,1;MATEID=454743_2;EVENT=454743;SU=4;PE=4;SR=0;ALG=PROD;AF=0.0003164;NSAMP=5;MSQ=33.82;RECLASSIFIED;AC=5;AN=15804;NFAM=5	SVTYPE=BND;POS=20344044;STRANDS=+-:4;IMPRECISE;CIPOS=-619,9;CIEND=-10,540;CIPOS95=-208,1;CIEND95=-2,167;MATEID=454743_1;EVENT=454743;SECONDARY;SU=4;PE=4;SR=0;ALG=PROD;AF=0.0003164;NSAMP=5;MSQ=33.82;RECLASSIFIED;AC=5;AN=15804;NFAM=5
chrY	20343766	20344466	chrY	20344472	20345110	454745	5810.78	+	-	DEL	PASS	454745	N	<DEL>	.	.	.	SVTYPE=DEL;POS=20343776;SVLEN=-1325;END=20345101;STRANDS=+-:4;IMPRECISE;CIPOS=-10,690;CIEND=-629,9;CIPOS95=-1,168;CIEND95=-148,2;SU=4;PE=4;SR=0;ALG=PROD;AF=0.0001851;NSAMP=3;MSQ=156.92;AC=3;AN=16204;NFAM=3	.
chrY	20344070	20344601	chrY	20345337	20345717	543074	11446.2	-	+	BND	LOW	543074_1	N	]chrY:20345347]N	543074_2	N	N[chrY:20344593[	SVTYPE=BND;POS=20344593;STRANDS=-+:4;IMPRECISE;CIPOS=-522,9;CIEND=-10,370;CIPOS95=-137,2;CIEND95=-2,131;MATEID=543074_2;EVENT=543074;SU=4;PE=4;SR=0;ALG=PROD;AF=0.01075;NSAMP=172;MSQ=13.37;RECLASSIFIED;AC=172;AN=16004;NFAM=172	SVTYPE=BND;POS=20345347;STRANDS=-+:4;IMPRECISE;CIPOS=-10,370;CIEND=-522,9;CIPOS95=-2,131;CIEND95=-137,2;MATEID=543074_1;EVENT=543074;SECONDARY;SU=4;PE=4;SR=0;ALG=PROD;AF=0.01075;NSAMP=172;MSQ=13.37;RECLASSIFIED;AC=172;AN=16004;NFAM=172
chrY	20344780	20345139	chrY	20350680	20350983	543076	740.43	-	+	DUP	PASS	543076	N	<DUP>	.	.	.	SVTYPE=DUP;POS=20345110;SVLEN=5600;END=20350710;STRANDS=-+:25;IMPRECISE;CIPOS=-330,29;CIEND=-30,273;CIPOS95=-29,29;CIEND95=-30,42;SU=25;PE=25;SR=0;ALG=PROD;AF=0.0003332;NSAMP=5;MSQ=5.13;AC=5;AN=15004;NFAM=5	.
chrY	20345098	20345379	chrY	20346506	20346857	543075	15480.7	-	+	BND	LOW	543075_1	N	]chrY:20346516]N	543075_2	N	N[chrY:20345362[	SVTYPE=BND;POS=20345362;STRANDS=-+:362;IMPRECISE;CIPOS=-263,18;CIEND=-10,341;CIPOS95=-4,4;CIEND95=-10,18;MATEID=543075_2;EVENT=543075;SU=362;PE=362;SR=0;ALG=PROD;AF=0.004007;NSAMP=67;MSQ=34.29;RECLASSIFIED;AC=68;AN=16972;NFAM=61	SVTYPE=BND;POS=20346516;STRANDS=-+:362;IMPRECISE;CIPOS=-10,341;CIEND=-263,18;CIPOS95=-10,18;CIEND95=-4,4;MATEID=543075_1;EVENT=543075;SECONDARY;SU=362;PE=362;SR=0;ALG=PROD;AF=0.004007;NSAMP=67;MSQ=34.29;RECLASSIFIED;AC=68;AN=16972;NFAM=61
chrY	20346384	20346526	chrY	20350689	20350754	543079	11003.7	-	+	BND	LOW	543079_1	N	]chrY:20350719]N	543079_2	N	N[chrY:20346498[	SVTYPE=BND;POS=20346498;STRANDS=-+:5;IMPRECISE;CIPOS=-113,29;CIEND=-30,35;CIPOS95=-34,29;CIEND95=-10,10;MATEID=543079_2;EVENT=543079;SU=5;PE=5;SR=0;ALG=PROD;AF=0.002973;NSAMP=50;MSQ=25.94;RETAINED;RECLASSIFIED;AC=50;AN=16816;NFAM=49	SVTYPE=BND;POS=20350719;STRANDS=-+:5;IMPRECISE;CIPOS=-30,35;CIEND=-113,29;CIPOS95=-10,10;CIEND95=-34,29;MATEID=543079_1;EVENT=543079;SECONDARY;SU=5;PE=5;SR=0;ALG=PROD;AF=0.002973;NSAMP=50;MSQ=25.94;RETAINED;RECLASSIFIED;AC=50;AN=16816;NFAM=49
chrY	20346797	20347252	chrY	20348836	20348983	454746	10913.2	+	-	BND	LOW	454746_1	N	N[chrY:20348935[	454746_2	N	]chrY:20346847]N	SVTYPE=BND;POS=20346847;STRANDS=+-:17;IMPRECISE;CIPOS=-50,405;CIEND=-98,49;CIPOS95=-42,42;CIEND95=-9,9;MATEID=454746_2;EVENT=454746;SU=17;PE=17;SR=0;ALG=PROD;AF=0.0007923;NSAMP=14;MSQ=25.75;RECLASSIFIED;AC=14;AN=17670;NFAM=14	SVTYPE=BND;POS=20348935;STRANDS=+-:17;IMPRECISE;CIPOS=-98,49;CIEND=-50,405;CIPOS95=-9,9;CIEND95=-42,42;MATEID=454746_1;EVENT=454746;SECONDARY;SU=17;PE=17;SR=0;ALG=PROD;AF=0.0007923;NSAMP=14;MSQ=25.75;RECLASSIFIED;AC=14;AN=17670;NFAM=14
chrY	20348997	20349495	chrY	20349990	20350396	543081	131867.0	-	+	BND	LOW	543081_1	N	]chrY:20350020]N	543081_2	N	N[chrY:20349467[	SVTYPE=BND;POS=20349467;STRANDS=-+:9;IMPRECISE;CIPOS=-469,29;CIEND=-30,376;CIPOS95=-109,29;CIEND95=-30,67;MATEID=543081_2;EVENT=543081;SU=9;PE=9;SR=0;ALG=PROD;AF=0.1028;NSAMP=1767;MSQ=31.35;RECLASSIFIED;AC=1769;AN=17204;NFAM=1725	SVTYPE=BND;POS=20350020;STRANDS=-+:9;IMPRECISE;CIPOS=-30,376;CIEND=-469,29;CIPOS95=-30,67;CIEND95=-109,29;MATEID=543081_1;EVENT=543081;SECONDARY;SU=9;PE=9;SR=0;ALG=PROD;AF=0.1028;NSAMP=1767;MSQ=31.35;RECLASSIFIED;AC=1769;AN=17204;NFAM=1725
chrY	20349079	20349393	chrY	20350588	20350930	454747	7704.59	+	-	DEL	PASS	454747	N	<DEL>	.	.	.	SVTYPE=DEL;POS=20349089;SVLEN=-1832;END=20350921;STRANDS=+-:7;IMPRECISE;CIPOS=-10,304;CIEND=-333,9;CIPOS95=-2,68;CIEND95=-92,2;SU=7;PE=7;SR=0;ALG=PROD;AF=5.924e-05;NSAMP=1;MSQ=137.76;AC=1;AN=16880;NFAM=1	.
chrY	20349352	20349834	chrY	20350621	20351057	543082	107380.0	-	+	BND	LOW	543082_1	N	]chrY:20350631]N	543082_2	N	N[chrY:20349826[	SVTYPE=BND;POS=20349826;STRANDS=-+:7;IMPRECISE;CIPOS=-473,9;CIEND=-10,426;CIPOS95=-115,2;CIEND95=-2,109;MATEID=543082_2;EVENT=543082;SU=7;PE=7;SR=0;ALG=PROD;AF=0.05569;NSAMP=944;MSQ=30.66;RECLASSIFIED;AC=946;AN=16988;NFAM=883	SVTYPE=BND;POS=20350631;STRANDS=-+:7;IMPRECISE;CIPOS=-10,426;CIEND=-473,9;CIPOS95=-2,109;CIEND95=-115,2;MATEID=543082_1;EVENT=543082;SECONDARY;SU=7;PE=7;SR=0;ALG=PROD;AF=0.05569;NSAMP=944;MSQ=30.66;RECLASSIFIED;AC=946;AN=16988;NFAM=883
chrY	20353633	20353682	chrY	20353711	20353760	454748	2451.19	+	-	BND	PASS	454748_1	N	N[chrY:20353737[	454748_2	N	]chrY:20353658]N	SVTYPE=BND;POS=20353658;STRANDS=+-:15;CIPOS=-25,24;CIEND=-25,24;CIPOS95=0,0;CIEND95=0,0;MATEID=454748_2;EVENT=454748;SU=15;PE=0;SR=15;ALG=PROD;AF=0.0002607;NSAMP=2;MSQ=265.9;RECLASSIFIED;AC=4;AN=15342;NFAM=2	SVTYPE=BND;POS=20353737;STRANDS=+-:15;CIPOS=-25,24;CIEND=-25,24;CIPOS95=0,0;CIEND95=0,0;MATEID=454748_1;EVENT=454748;SECONDARY;SU=15;PE=0;SR=15;ALG=PROD;AF=0.0002607;NSAMP=2;MSQ=265.9;RECLASSIFIED;AC=4;AN=15342;NFAM=2
chrY	20379992	20380668	chrY	20381234	20382068	454749	4260.71	+	-	DEL	PASS	454749	N	<DEL>	.	.	.	SVTYPE=DEL;POS=20380396;SVLEN=-1623;END=20382019;STRANDS=+-:22;IMPRECISE;CIPOS=-404,272;CIEND=-785,49;CIPOS95=-364,272;CIEND95=-402,49;SU=22;PE=22;SR=0;ALG=SUM;AF=6.342e-05;NSAMP=1;MSQ=143.91;AC=1;AN=15768;NFAM=1	.
chrY	20429108	20429587	chrY	20431207	20431573	454750	6232.37	+	-	BND	LOW	454750_1	N	N[chrY:20431565[	454750_2	N	]chrY:20429118]N	SVTYPE=BND;POS=20429118;STRANDS=+-:5;IMPRECISE;CIPOS=-10,469;CIEND=-357,9;CIPOS95=-1,169;CIEND95=-95,2;MATEID=454750_2;EVENT=454750;SU=5;PE=5;SR=0;ALG=PROD;AF=6.078e-05;NSAMP=1;MSQ=62.87;RECLASSIFIED;AC=1;AN=16452;NFAM=1	SVTYPE=BND;POS=20431565;STRANDS=+-:5;IMPRECISE;CIPOS=-357,9;CIEND=-10,469;CIPOS95=-95,2;CIEND95=-1,169;MATEID=454750_1;EVENT=454750;SECONDARY;SU=5;PE=5;SR=0;ALG=PROD;AF=6.078e-05;NSAMP=1;MSQ=62.87;RECLASSIFIED;AC=1;AN=16452;NFAM=1
chrY	20481075	20481418	chrY	20495450	20495762	543083	855.39	-	+	DUP	PASS	543083	N	<DUP>	.	.	.	SVTYPE=DUP;POS=20481388;SVLEN=14072;END=20495460;STRANDS=-+:50;IMPRECISE;CIPOS=-313,30;CIEND=-10,302;CIPOS95=-32,30;CIEND95=-10,31;SU=50;PE=50;SR=0;ALG=PROD;AF=0.0001336;NSAMP=2;MSQ=135.3;AC=2;AN=14970;NFAM=2	.
chrY	20486572	20486629	chrY	20486651	20486708	454754	2559.14	+	-	DEL	PASS	454754	N	<DEL>	.	.	.	SVTYPE=DEL;POS=20486601;SVLEN=-79;END=20486680;STRANDS=+-:22;CIPOS=-29,28;CIEND=-29,28;CIPOS95=0,0;CIEND95=0,0;SU=22;PE=0;SR=22;ALG=PROD;AF=0.0003919;NSAMP=3;MSQ=275.81;AC=6;AN=15310;NFAM=3	.
chrY	20503806	20503858	chrY	20504161	20504220	454756	6124.47	+	-	BND	LOW	454756_1	N	N[chrY:20504192[	454756_2	N	]chrY:20503833]N	SVTYPE=BND;POS=20503833;STRANDS=+-:17;CIPOS=-27,25;CIEND=-30,29;CIPOS95=0,0;CIEND95=0,0;MATEID=454756_2;EVENT=454756;SU=17;PE=1;SR=16;ALG=PROD;AF=0.001379;NSAMP=22;MSQ=11.51;RECLASSIFIED;AC=22;AN=15954;NFAM=22	SVTYPE=BND;POS=20504192;STRANDS=+-:17;CIPOS=-30,29;CIEND=-27,25;CIPOS95=0,0;CIEND95=0,0;MATEID=454756_1;EVENT=454756;SECONDARY;SU=17;PE=1;SR=16;ALG=PROD;AF=0.001379;NSAMP=22;MSQ=11.51;RECLASSIFIED;AC=22;AN=15954;NFAM=22
chrY	20505272	20505690	chrY	20532818	20533255	543084	335.15	-	+	DUP	PASS	543084	N	<DUP>	.	.	.	SVTYPE=DUP;POS=20505681;SVLEN=27147;END=20532828;STRANDS=-+:5;IMPRECISE;CIPOS=-409,9;CIEND=-10,427;CIPOS95=-86,2;CIEND95=-2,118;SU=5;PE=5;SR=0;ALG=PROD;AF=0.0002007;NSAMP=2;MSQ=50.6;AC=3;AN=14950;NFAM=2	.
chrY	20525603	20525606	chrY	20526169	20526187	454758	4524.79	+	-	BND	LOW	454758_1	N	N[chrY:20526180[	454758_2	N	]chrY:20525605]N	SVTYPE=BND;POS=20525605;STRANDS=+-:35;CIPOS=-2,1;CIEND=-10,8;CIPOS95=0,0;CIEND95=0,0;MATEID=454758_2;EVENT=454758;SU=35;PE=21;SR=14;ALG=PROD;AF=0.0003184;NSAMP=4;MSQ=295.28;RECLASSIFIED;AC=5;AN=15702;NFAM=4	SVTYPE=BND;POS=20526180;STRANDS=+-:35;CIPOS=-10,8;CIEND=-2,1;CIPOS95=0,0;CIEND95=0,0;MATEID=454758_1;EVENT=454758;SECONDARY;SU=35;PE=21;SR=14;ALG=PROD;AF=0.0003184;NSAMP=4;MSQ=295.28;RECLASSIFIED;AC=5;AN=15702;NFAM=4
chrY	20637299	20637306	chrY	20637379	20637386	454759	2091.96	+	-	DEL	PASS	454759	N	<DEL>	.	.	.	SVTYPE=DEL;POS=20637303;SVLEN=-80;END=20637383;STRANDS=+-:9;CIPOS=-4,3;CIEND=-4,3;CIPOS95=0,0;CIEND95=0,0;SU=9;PE=0;SR=9;ALG=PROD;AF=0.0001305;NSAMP=1;MSQ=295.44;AC=2;AN=15324;NFAM=1	.
chrY	20767687	20767694	chrY	20988133	20988152	454760	3670.39	+	-	DEL	PASS	454760	N	<DEL>	.	.	.	SVTYPE=DEL;POS=20767691;SVLEN=-220452;END=20988143;STRANDS=+-:16;CIPOS=-4,3;CIEND=-10,9;CIPOS95=0,0;CIEND95=0,0;SU=16;PE=8;SR=8;ALG=PROD;AF=0.000128;NSAMP=1;MSQ=443.14;AC=2;AN=15620;NFAM=1	.
chrY	20828917	20828936	chrY	20829065	20829084	613548	2302.96	-	-	BND	LOW	613548_1	N	[chrY:20829076[N	613548_2	N	[chrY:20828928[N	SVTYPE=BND;POS=20828928;STRANDS=--:4;IMPRECISE;CIPOS=-10,9;CIEND=-10,9;CIPOS95=-1,0;CIEND95=-1,1;MATEID=613548_2;EVENT=613548;SU=4;PE=2;SR=2;ALG=PROD;AF=0.0001293;NSAMP=2;MSQ=5.8;AC=2;AN=15466;NFAM=2	SVTYPE=BND;POS=20829076;STRANDS=--:4;IMPRECISE;CIPOS=-10,9;CIEND=-10,9;CIPOS95=-1,1;CIEND95=-1,0;MATEID=613548_1;EVENT=613548;SECONDARY;SU=4;PE=2;SR=2;ALG=PROD;AF=0.0001293;NSAMP=2;MSQ=5.8;AC=2;AN=15466;NFAM=2
chrY	20915061	20915338	chrY	20920263	20920615	454761	6923.32	+	-	DEL	PASS	454761	N	<DEL>	.	.	.	SVTYPE=DEL;POS=20915071;SVLEN=-5535;END=20920606;STRANDS=+-:9;IMPRECISE;CIPOS=-10,267;CIEND=-343,9;CIPOS95=-2,71;CIEND95=-65,2;SU=9;PE=9;SR=0;ALG=PROD;AF=6.068e-05;NSAMP=1;MSQ=232.08;AC=1;AN=16480;NFAM=1	.
chrY	21007220	21007701	chrY	21067823	21068071	613553	8562.57	-	-	BND	LOW	613553_1	N	[chrY:21068043[N	613553_2	N	[chrY:21007673[N	SVTYPE=BND;POS=21007673;STRANDS=--:7;IMPRECISE;CIPOS=-452,29;CIEND=-219,29;CIPOS95=-107,29;CIEND95=-61,29;MATEID=613553_2;EVENT=613553;SU=7;PE=7;SR=0;ALG=PROD;AF=0.0001192;NSAMP=2;MSQ=101.82;AC=2;AN=16780;NFAM=2	SVTYPE=BND;POS=21068043;STRANDS=--:7;IMPRECISE;CIPOS=-219,29;CIEND=-452,29;CIPOS95=-61,29;CIEND95=-107,29;MATEID=613553_1;EVENT=613553;SECONDARY;SU=7;PE=7;SR=0;ALG=PROD;AF=0.0001192;NSAMP=2;MSQ=101.82;AC=2;AN=16780;NFAM=2
chrY	21007242	21007626	chrY	21049483	21049795	543086	6513.31	-	+	BND	LOW	543086_1	N	]chrY:21049493]N	543086_2	N	N[chrY:21007618[	SVTYPE=BND;POS=21007618;STRANDS=-+:8;IMPRECISE;CIPOS=-375,9;CIEND=-10,302;CIPOS95=-83,2;CIEND95=-2,76;MATEID=543086_2;EVENT=543086;SU=8;PE=8;SR=0;ALG=PROD;AF=6.084e-05;NSAMP=1;MSQ=92.36;RECLASSIFIED;AC=1;AN=16436;NFAM=1	SVTYPE=BND;POS=21049493;STRANDS=-+:8;IMPRECISE;CIPOS=-10,302;CIEND=-375,9;CIPOS95=-2,76;CIEND95=-83,2;MATEID=543086_1;EVENT=543086;SECONDARY;SU=8;PE=8;SR=0;ALG=PROD;AF=6.084e-05;NSAMP=1;MSQ=92.36;RECLASSIFIED;AC=1;AN=16436;NFAM=1
chrY	21007400	21007685	chrY	21048780	21049194	454765	4627.56	+	-	BND	LOW	454765_1	N	N[chrY:21049186[	454765_2	N	]chrY:21007410]N	SVTYPE=BND;POS=21007410;STRANDS=+-:8;IMPRECISE;CIPOS=-10,275;CIEND=-405,9;CIPOS95=-2,68;CIEND95=-96,2;MATEID=454765_2;EVENT=454765;SU=8;PE=8;SR=0;ALG=PROD;AF=6.28e-05;NSAMP=1;MSQ=177.31;RECLASSIFIED;AC=1;AN=15924;NFAM=1	SVTYPE=BND;POS=21049186;STRANDS=+-:8;IMPRECISE;CIPOS=-405,9;CIEND=-10,275;CIPOS95=-96,2;CIEND95=-2,68;MATEID=454765_1;EVENT=454765;SECONDARY;SU=8;PE=8;SR=0;ALG=PROD;AF=6.28e-05;NSAMP=1;MSQ=177.31;RECLASSIFIED;AC=1;AN=15924;NFAM=1
chrY	21007689	21008864	chrY	21066477	21067366	613551	12701.6	-	-	BND	LOW	613551_1	N	[chrY:21067279[N	613551_2	N	[chrY:21008337[N	SVTYPE=BND;POS=21008337;STRANDS=--:18;IMPRECISE;CIPOS=-647,528;CIEND=-801,88;CIPOS95=-491,491;CIEND95=-530,88;MATEID=613551_2;EVENT=613551;SU=18;PE=18;SR=0;ALG=SUM;AF=0.0001076;NSAMP=2;MSQ=56.89;AC=2;AN=18588;NFAM=2	SVTYPE=BND;POS=21067279;STRANDS=--:18;IMPRECISE;CIPOS=-801,88;CIEND=-647,528;CIPOS95=-530,88;CIEND95=-491,491;MATEID=613551_1;EVENT=613551;SECONDARY;SU=18;PE=18;SR=0;ALG=SUM;AF=0.0001076;NSAMP=2;MSQ=56.89;AC=2;AN=18588;NFAM=2
chrY	21007816	21008155	chrY	21067857	21068196	613554	6406.77	+	+	BND	PASS	613554_1	N	N]chrY:21067887]	613554_2	N	N]chrY:21007846]	SVTYPE=BND;POS=21007846;STRANDS=++:10;IMPRECISE;CIPOS=-30,309;CIEND=-30,309;CIPOS95=-30,48;CIEND95=-30,70;MATEID=613554_2;EVENT=613554;SU=10;PE=10;SR=0;ALG=PROD;AF=6.21e-05;NSAMP=1;MSQ=218.8;AC=1;AN=16102;NFAM=1	SVTYPE=BND;POS=21067887;STRANDS=++:10;IMPRECISE;CIPOS=-30,309;CIEND=-30,309;CIPOS95=-30,70;CIEND95=-30,48;MATEID=613554_1;EVENT=613554;SECONDARY;SU=10;PE=10;SR=0;ALG=PROD;AF=6.21e-05;NSAMP=1;MSQ=218.8;AC=1;AN=16102;NFAM=1
chrY	21029190	21029209	chrY	21031232	21031247	454766	21363.3	+	-	DEL	PASS	454766	N	<DEL>	.	.	.	SVTYPE=DEL;POS=21029200;SVLEN=-2042;END=21031242;STRANDS=+-:11;IMPRECISE;CIPOS=-10,9;CIEND=-10,5;CIPOS95=-1,3;CIEND95=-3,0;SU=11;PE=10;SR=1;ALG=PROD;AF=9.448e-05;NSAMP=1;MSQ=502.22;AC=2;AN=21168;NFAM=1	.
chrY	21042991	21043010	chrY	21043068	21043087	454767	2044.97	+	-	DEL	PASS	454767	N	<DEL>	.	.	.	SVTYPE=DEL;POS=21043001;SVLEN=-77;END=21043078;STRANDS=+-:8;CIPOS=-10,9;CIEND=-10,9;CIPOS95=0,0;CIEND95=0,0;SU=8;PE=0;SR=8;ALG=PROD;AF=0.0001308;NSAMP=1;MSQ=324.97;AC=2;AN=15288;NFAM=1	.
chrY	21075232	21075242	chrY	21078579	21078598	454768	3606.37	+	-	BND	PASS	454768_1	N	N[chrY:21078590[	454768_2	N	]chrY:21075237]N	SVTYPE=BND;POS=21075237;STRANDS=+-:15;CIPOS=-5,5;CIEND=-10,9;CIPOS95=0,0;CIEND95=0,0;MATEID=454768_2;EVENT=454768;SU=15;PE=9;SR=6;ALG=PROD;AF=6.385e-05;NSAMP=1;MSQ=350.67;RECLASSIFIED;AC=1;AN=15662;NFAM=1	SVTYPE=BND;POS=21078590;STRANDS=+-:15;CIPOS=-10,9;CIEND=-5,5;CIPOS95=0,0;CIEND95=0,0;MATEID=454768_1;EVENT=454768;SECONDARY;SU=15;PE=9;SR=6;ALG=PROD;AF=6.385e-05;NSAMP=1;MSQ=350.67;RECLASSIFIED;AC=1;AN=15662;NFAM=1
chrY	21075913	21075916	chrY	21076196	21076197	613555	3774.85	+	+	INV	LOW	613555	N	<INV>	.	.	.	SVTYPE=INV;POS=21075915;SVLEN=281;END=21076196;STRANDS=++:20,--:2;CIPOS=-2,1;CIEND=0,1;CIPOS95=0,0;CIEND95=0,0;SU=22;PE=9;SR=13;ALG=PROD;AF=0.0002573;NSAMP=3;MSQ=342.97;AC=4;AN=15544;NFAM=3	.
chrY	21076050	21076069	chrY	21076178	21076188	613556	2694.34	-	-	BND	LOW	613556_1	N	[chrY:21076180[N	613556_2	N	[chrY:21076061[N	SVTYPE=BND;POS=21076061;STRANDS=--:14;CIPOS=-10,9;CIEND=-1,9;CIPOS95=0,0;CIEND95=0,0;MATEID=613556_2;EVENT=613556;SU=14;PE=0;SR=14;ALG=PROD;AF=0.0002602;NSAMP=3;MSQ=214.03;AC=4;AN=15374;NFAM=3	SVTYPE=BND;POS=21076180;STRANDS=--:14;CIPOS=-1,9;CIEND=-10,9;CIPOS95=0,0;CIEND95=0,0;MATEID=613556_1;EVENT=613556;SECONDARY;SU=14;PE=0;SR=14;ALG=PROD;AF=0.0002602;NSAMP=3;MSQ=214.03;AC=4;AN=15374;NFAM=3
chrY	21116057	21116076	chrY	21116133	21116152	454770	2661.24	+	-	BND	PASS	454770_1	N	N[chrY:21116144[	454770_2	N	]chrY:21116067]N	SVTYPE=BND;POS=21116067;STRANDS=+-:15;CIPOS=-10,9;CIEND=-10,9;CIPOS95=0,0;CIEND95=0,0;MATEID=454770_2;EVENT=454770;SU=15;PE=0;SR=15;ALG=PROD;AF=0.00013;NSAMP=1;MSQ=590.85;RECLASSIFIED;AC=2;AN=15382;NFAM=1	SVTYPE=BND;POS=21116144;STRANDS=+-:15;CIPOS=-10,9;CIEND=-10,9;CIPOS95=0,0;CIEND95=0,0;MATEID=454770_1;EVENT=454770;SECONDARY;SU=15;PE=0;SR=15;ALG=PROD;AF=0.00013;NSAMP=1;MSQ=590.85;RECLASSIFIED;AC=2;AN=15382;NFAM=1
chrY	21123385	21123398	chrY	21487511	21487524	613557	3639.72	+	+	BND	LOW	613557_1	N	N]chrY:21487516]	613557_2	N	N]chrY:21123391]	SVTYPE=BND;POS=21123391;STRANDS=++:15;CIPOS=-6,7;CIEND=-5,8;CIPOS95=0,0;CIEND95=0,0;MATEID=613557_2;EVENT=613557;SU=15;PE=11;SR=4;ALG=PROD;AF=6.361e-05;NSAMP=1;MSQ=152.47;AC=1;AN=15722;NFAM=1	SVTYPE=BND;POS=21487516;STRANDS=++:15;CIPOS=-5,8;CIEND=-6,7;CIPOS95=0,0;CIEND95=0,0;MATEID=613557_1;EVENT=613557;SECONDARY;SU=15;PE=11;SR=4;ALG=PROD;AF=6.361e-05;NSAMP=1;MSQ=152.47;AC=1;AN=15722;NFAM=1
chrY	21165414	21165433	chrY	21171270	21171289	454771	3953.05	+	-	BND	LOW	454771_1	N	N[chrY:21171281[	454771_2	N	]chrY:21165424]N	SVTYPE=BND;POS=21165424;STRANDS=+-:12;IMPRECISE;CIPOS=-10,9;CIEND=-10,9;CIPOS95=-1,1;CIEND95=-1,0;MATEID=454771_2;EVENT=454771;SU=12;PE=9;SR=3;ALG=PROD;AF=0.0001273;NSAMP=1;MSQ=384.05;RECLASSIFIED;AC=2;AN=15712;NFAM=1	SVTYPE=BND;POS=21171281;STRANDS=+-:12;IMPRECISE;CIPOS=-10,9;CIEND=-10,9;CIPOS95=-1,0;CIEND95=-1,1;MATEID=454771_1;EVENT=454771;SECONDARY;SU=12;PE=9;SR=3;ALG=PROD;AF=0.0001273;NSAMP=1;MSQ=384.05;RECLASSIFIED;AC=2;AN=15712;NFAM=1
chrY	21181675	21181734	chrY	21182740	21182799	454772	5920.24	+	-	DEL	PASS	454772	N	<DEL>	.	.	.	SVTYPE=DEL;POS=21181705;SVLEN=-1065;END=21182770;STRANDS=+-:58;CIPOS=-30,29;CIEND=-30,29;CIPOS95=0,0;CIEND95=0,0;SU=58;PE=34;SR=24;ALG=PROD;AF=0.0001261;NSAMP=1;MSQ=413.6;AC=2;AN=15864;NFAM=1	.
chrY	21326231	21326248	chrY	21326592	21326609	454773	3983.62	+	-	BND	LOW	454773_1	N	N[chrY:21326602[	454773_2	N	]chrY:21326240]N	SVTYPE=BND;POS=21326240;STRANDS=+-:16;CIPOS=-9,8;CIEND=-9,8;CIPOS95=0,0;CIEND95=0,0;MATEID=454773_2;EVENT=454773;SU=16;PE=0;SR=16;ALG=PROD;AF=0.001659;NSAMP=26;MSQ=12.9;RECLASSIFIED;AC=26;AN=15672;NFAM=26	SVTYPE=BND;POS=21326602;STRANDS=+-:16;CIPOS=-9,8;CIEND=-9,8;CIPOS95=0,0;CIEND95=0,0;MATEID=454773_1;EVENT=454773;SECONDARY;SU=16;PE=0;SR=16;ALG=PROD;AF=0.001659;NSAMP=26;MSQ=12.9;RECLASSIFIED;AC=26;AN=15672;NFAM=26
chrY	21335376	21335386	chrY	21347487	21347495	613558	3802.38	+	+	BND	PASS	613558_1	N	N]chrY:21347491]	613558_2	N	N]chrY:21335381]	SVTYPE=BND;POS=21335381;STRANDS=++:25;CIPOS=-5,5;CIEND=-4,4;CIPOS95=0,0;CIEND95=0,0;MATEID=613558_2;EVENT=613558;SU=25;PE=19;SR=6;ALG=PROD;AF=6.374e-05;NSAMP=1;MSQ=422.37;AC=1;AN=15688;NFAM=1	SVTYPE=BND;POS=21347491;STRANDS=++:25;CIPOS=-4,4;CIEND=-5,5;CIPOS95=0,0;CIEND95=0,0;MATEID=613558_1;EVENT=613558;SECONDARY;SU=25;PE=19;SR=6;ALG=PROD;AF=6.374e-05;NSAMP=1;MSQ=422.37;AC=1;AN=15688;NFAM=1
chrY	21355510	21355729	chrY	21369872	21370109	454775	4339.28	+	-	DEL	PASS	454775	N	<DEL>	.	.	.	SVTYPE=DEL;POS=21355520;SVLEN=-14583;END=21370103;STRANDS=+-:17;IMPRECISE;CIPOS=-10,209;CIEND=-231,6;CIPOS95=0,54;CIEND95=-58,0;SU=17;PE=17;SR=0;ALG=PROD;AF=0.0001267;NSAMP=1;MSQ=649.93;AC=2;AN=15784;NFAM=1	.
chrY	21365247	21365266	chrY	21366295	21366314	454776	4328.77	+	-	DEL	PASS	454776	N	<DEL>	.	.	.	SVTYPE=DEL;POS=21365257;SVLEN=-1048;END=21366305;STRANDS=+-:17;CIPOS=-10,9;CIEND=-10,9;CIPOS95=0,0;CIEND95=0,0;SU=17;PE=6;SR=11;ALG=PROD;AF=0.0001271;NSAMP=1;MSQ=561.31;AC=2;AN=15740;NFAM=1	.
chrY	21384196	21384255	chrY	21384500	21384559	454777	5629.0	+	-	BND	LOW	454777_1	N	N[chrY:21384531[	454777_2	N	]chrY:21384226]N	SVTYPE=BND;POS=21384226;STRANDS=+-:48;CIPOS=-30,29;CIEND=-30,29;CIPOS95=0,0;CIEND95=0,0;MATEID=454777_2;EVENT=454777;SU=48;PE=4;SR=44;ALG=PROD;AF=0.0007719;NSAMP=12;MSQ=14.77;RECLASSIFIED;AC=12;AN=15546;NFAM=12	SVTYPE=BND;POS=21384531;STRANDS=+-:48;CIPOS=-30,29;CIEND=-30,29;CIPOS95=0,0;CIEND95=0,0;MATEID=454777_1;EVENT=454777;SECONDARY;SU=48;PE=4;SR=44;ALG=PROD;AF=0.0007719;NSAMP=12;MSQ=14.77;RECLASSIFIED;AC=12;AN=15546;NFAM=12
chrY	21425883	21426338	chrY	21477492	21477782	613560	3631.71	-	-	BND	PASS	613560_1	N	[chrY:21477774[N	613560_2	N	[chrY:21426330[N	SVTYPE=BND;POS=21426330;STRANDS=--:13;IMPRECISE;CIPOS=-446,9;CIEND=-281,9;CIPOS95=-43,3;CIEND95=-49,3;MATEID=613560_2;EVENT=613560;SU=13;PE=13;SR=0;ALG=PROD;AF=6.369e-05;NSAMP=1;MSQ=278.79;AC=1;AN=15700;NFAM=1	SVTYPE=BND;POS=21477774;STRANDS=--:13;IMPRECISE;CIPOS=-281,9;CIEND=-446,9;CIPOS95=-49,3;CIEND95=-43,3;MATEID=613560_1;EVENT=613560;SECONDARY;SU=13;PE=13;SR=0;ALG=PROD;AF=6.369e-05;NSAMP=1;MSQ=278.79;AC=1;AN=15700;NFAM=1
chrY	21433751	21433767	chrY	21461916	21461935	613561	3378.58	-	-	BND	LOW	613561_1	N	[chrY:21461927[N	613561_2	N	[chrY:21433762[N	SVTYPE=BND;POS=21433762;STRANDS=--:5;IMPRECISE;CIPOS=-10,6;CIEND=-10,9;CIPOS95=-1,0;CIEND95=-1,1;MATEID=613561_2;EVENT=613561;SU=5;PE=3;SR=2;ALG=PROD;AF=6.391e-05;NSAMP=1;MSQ=179.72;AC=1;AN=15648;NFAM=1	SVTYPE=BND;POS=21461927;STRANDS=--:5;IMPRECISE;CIPOS=-10,9;CIEND=-10,6;CIPOS95=-1,1;CIEND95=-1,0;MATEID=613561_1;EVENT=613561;SECONDARY;SU=5;PE=3;SR=2;ALG=PROD;AF=6.391e-05;NSAMP=1;MSQ=179.72;AC=1;AN=15648;NFAM=1
chrY	21451436	21451443	chrY	21451666	21451673	543090	5944.9	-	+	BND	LOW	543090_1	N	]chrY:21451670]N	543090_2	N	N[chrY:21451441[	SVTYPE=BND;POS=21451441;STRANDS=-+:175;CIPOS=-4,3;CIEND=-4,3;CIPOS95=0,0;CIEND95=0,0;MATEID=543090_2;EVENT=543090;SU=175;PE=5;SR=170;ALG=PROD;AF=0.002375;NSAMP=28;MSQ=79.72;RECLASSIFIED;AC=37;AN=15582;NFAM=27	SVTYPE=BND;POS=21451670;STRANDS=-+:175;CIPOS=-4,3;CIEND=-4,3;CIPOS95=0,0;CIEND95=0,0;MATEID=543090_1;EVENT=543090;SECONDARY;SU=175;PE=5;SR=170;ALG=PROD;AF=0.002375;NSAMP=28;MSQ=79.72;RECLASSIFIED;AC=37;AN=15582;NFAM=27
chrY	21566684	21567867	chrY	21861340	21862771	613563	4767.46	+	+	INV	LOW	613563	N	<INV>	.	.	.	SVTYPE=INV;POS=21567380;SVLEN=294615;END=21861995;STRANDS=++:48,--:84;IMPRECISE;CIPOS=-696,487;CIEND=-655,776;CIPOS95=-114,114;CIEND95=-169,169;SU=132;PE=132;SR=0;ALG=SUM;AF=0.003845;NSAMP=60;MSQ=28.18;AC=60;AN=15606;NFAM=60	.
chrY	21566819	21567360	chrY	21861363	21862025	613564	4245.14	-	-	BND	LOW	613564_1	N	[chrY:21861997[N	613564_2	N	[chrY:21567332[N	SVTYPE=BND;POS=21567332;STRANDS=--:4;IMPRECISE;CIPOS=-512,29;CIEND=-633,29;CIPOS95=-124,29;CIEND95=-145,29;MATEID=613564_2;EVENT=613564;SU=4;PE=4;SR=0;ALG=PROD;AF=0.002564;NSAMP=40;MSQ=29.2;AC=40;AN=15598;NFAM=40	SVTYPE=BND;POS=21861997;STRANDS=--:4;IMPRECISE;CIPOS=-633,29;CIEND=-512,29;CIPOS95=-145,29;CIEND95=-124,29;MATEID=613564_1;EVENT=613564;SECONDARY;SU=4;PE=4;SR=0;ALG=PROD;AF=0.002564;NSAMP=40;MSQ=29.2;AC=40;AN=15598;NFAM=40
chrY	21567850	21568685	chrY	21860385	21860986	613562	3986.69	-	-	BND	LOW	613562_1	N	[chrY:21860957[N	613562_2	N	[chrY:21568379[N	SVTYPE=BND;POS=21568379;STRANDS=--:30;IMPRECISE;CIPOS=-528,307;CIEND=-571,30;CIPOS95=-273,273;CIEND95=-340,30;MATEID=613562_2;EVENT=613562;SU=30;PE=30;SR=0;ALG=SUM;AF=0.000191;NSAMP=3;MSQ=188.82;AC=3;AN=15704;NFAM=3	SVTYPE=BND;POS=21860957;STRANDS=--:30;IMPRECISE;CIPOS=-571,30;CIEND=-528,307;CIPOS95=-340,30;CIEND95=-273,273;MATEID=613562_1;EVENT=613562;SECONDARY;SU=30;PE=30;SR=0;ALG=SUM;AF=0.000191;NSAMP=3;MSQ=188.82;AC=3;AN=15704;NFAM=3
chrY	21568630	21569120	chrY	21860702	21860928	613565	3025.98	+	+	BND	LOW	613565_1	N	N]chrY:21860712]	613565_2	N	N]chrY:21568640]	SVTYPE=BND;POS=21568640;STRANDS=++:4;IMPRECISE;CIPOS=-10,480;CIEND=-10,216;CIPOS95=-2,128;CIEND95=-2,104;MATEID=613565_2;EVENT=613565;SU=4;PE=4;SR=0;ALG=PROD;AF=6.406e-05;NSAMP=1;MSQ=50.91;AC=1;AN=15610;NFAM=1	SVTYPE=BND;POS=21860712;STRANDS=++:4;IMPRECISE;CIPOS=-10,216;CIEND=-10,480;CIPOS95=-2,104;CIEND95=-2,128;MATEID=613565_1;EVENT=613565;SECONDARY;SU=4;PE=4;SR=0;ALG=PROD;AF=6.406e-05;NSAMP=1;MSQ=50.91;AC=1;AN=15610;NFAM=1
chrY	21571008	21571364	chrY	21858407	21858765	613566	4097.97	+	+	BND	LOW	613566_1	N	N]chrY:21858426]	613566_2	N	N]chrY:21571023]	SVTYPE=BND;POS=21571023;STRANDS=++:58;IMPRECISE;CIPOS=-15,341;CIEND=-19,339;CIPOS95=-15,18;CIEND95=-19,32;MATEID=613566_2;EVENT=613566;SU=58;PE=58;SR=0;ALG=PROD;AF=0.0003179;NSAMP=5;MSQ=66.52;AC=5;AN=15728;NFAM=5	SVTYPE=BND;POS=21858426;STRANDS=++:58;IMPRECISE;CIPOS=-19,339;CIEND=-15,341;CIPOS95=-19,32;CIEND95=-15,18;MATEID=613566_1;EVENT=613566;SECONDARY;SU=58;PE=58;SR=0;ALG=PROD;AF=0.0003179;NSAMP=5;MSQ=66.52;AC=5;AN=15728;NFAM=5
chrY	21576845	21577182	chrY	21579306	21579593	454778	3709.55	+	-	DEL	PASS	454778	N	<DEL>	.	.	.	SVTYPE=DEL;POS=21576853;SVLEN=-2731;END=21579584;STRANDS=+-:9;IMPRECISE;CIPOS=-8,329;CIEND=-278,9;CIPOS95=0,98;CIEND95=-60,2;SU=9;PE=9;SR=0;ALG=PROD;AF=0.0001274;NSAMP=1;MSQ=393.63;AC=2;AN=15698;NFAM=1	.
chrY	21587043	21588012	chrY	21843088	21843712	613567	3658.1	-	-	BND	LOW	613567_1	N	[chrY:21843683[N	613567_2	N	[chrY:21587682[N	SVTYPE=BND;POS=21587682;STRANDS=--:24;IMPRECISE;CIPOS=-638,331;CIEND=-594,30;CIPOS95=-295,295;CIEND95=-309,30;MATEID=613567_2;EVENT=613567;SU=24;PE=24;SR=0;ALG=SUM;AF=0.000192;NSAMP=3;MSQ=102.89;AC=3;AN=15628;NFAM=3	SVTYPE=BND;POS=21843683;STRANDS=--:24;IMPRECISE;CIPOS=-594,30;CIEND=-638,331;CIPOS95=-309,30;CIEND95=-295,295;MATEID=613567_1;EVENT=613567;SECONDARY;SU=24;PE=24;SR=0;ALG=SUM;AF=0.000192;NSAMP=3;MSQ=102.89;AC=3;AN=15628;NFAM=3
chrY	21587905	21588690	chrY	21843273	21844078	613568	3453.67	+	+	BND	LOW	613568_1	N	N]chrY:21843612]	613568_2	N	N]chrY:21587945]	SVTYPE=BND;POS=21587945;STRANDS=++:16;IMPRECISE;CIPOS=-40,745;CIEND=-339,466;CIPOS95=-40,366;CIEND95=-296,296;MATEID=613568_2;EVENT=613568;SU=16;PE=16;SR=0;ALG=SUM;AF=0.0001278;NSAMP=2;MSQ=62.9;AC=2;AN=15650;NFAM=2	SVTYPE=BND;POS=21843612;STRANDS=++:16;IMPRECISE;CIPOS=-339,466;CIEND=-40,745;CIPOS95=-296,296;CIEND95=-40,366;MATEID=613568_1;EVENT=613568;SECONDARY;SU=16;PE=16;SR=0;ALG=SUM;AF=0.0001278;NSAMP=2;MSQ=62.9;AC=2;AN=15650;NFAM=2
chrY	21635203	21635262	chrY	21641859	21641906	613569	3694.2	+	+	BND	LOW	613569_1	N	N]chrY:21641883]	613569_2	N	N]chrY:21635233]	SVTYPE=BND;POS=21635233;STRANDS=++:24;CIPOS=-30,29;CIEND=-24,23;CIPOS95=0,0;CIEND95=0,0;MATEID=613569_2;EVENT=613569;SU=24;PE=15;SR=9;ALG=PROD;AF=0.0001277;NSAMP=2;MSQ=236.83;AC=2;AN=15658;NFAM=2	SVTYPE=BND;POS=21641883;STRANDS=++:24;CIPOS=-24,23;CIEND=-30,29;CIPOS95=0,0;CIEND95=0,0;MATEID=613569_1;EVENT=613569;SECONDARY;SU=24;PE=15;SR=9;ALG=PROD;AF=0.0001277;NSAMP=2;MSQ=236.83;AC=2;AN=15658;NFAM=2
chrY	21637704	21637753	chrY	21641576	21641624	613570	3975.61	-	-	BND	PASS	613570_1	N	[chrY:21641603[N	613570_2	N	[chrY:21637731[N	SVTYPE=BND;POS=21637731;STRANDS=--:29;CIPOS=-26,23;CIEND=-26,22;CIPOS95=0,0;CIEND95=0,0;MATEID=613570_2;EVENT=613570;SU=29;PE=20;SR=9;ALG=PROD;AF=0.0001271;NSAMP=2;MSQ=292.28;AC=2;AN=15738;NFAM=2	SVTYPE=BND;POS=21641603;STRANDS=--:29;CIPOS=-26,22;CIEND=-26,23;CIPOS95=0,0;CIEND95=0,0;MATEID=613570_1;EVENT=613570;SECONDARY;SU=29;PE=20;SR=9;ALG=PROD;AF=0.0001271;NSAMP=2;MSQ=292.28;AC=2;AN=15738;NFAM=2
chrY	21643268	21643281	chrY	21647480	21647499	543091	550.2	-	+	DUP	PASS	543091	N	<DUP>	.	.	.	SVTYPE=DUP;POS=21643278;SVLEN=4212;END=21647490;STRANDS=-+:20;IMPRECISE;CIPOS=-10,3;CIEND=-10,9;CIPOS95=-1,0;CIEND95=-1,1;SU=20;PE=17;SR=3;ALG=PROD;AF=0.0001338;NSAMP=1;MSQ=322.34;AC=2;AN=14950;NFAM=1	.
chrY	21711601	21711660	chrY	21711650	21711709	454780	2341.3	+	-	BND	PASS	454780_1	N	N[chrY:21711681[	454780_2	N	]chrY:21711631]N	SVTYPE=BND;POS=21711631;STRANDS=+-:10;CIPOS=-30,29;CIEND=-30,29;CIPOS95=0,0;CIEND95=0,0;MATEID=454780_2;EVENT=454780;SU=10;PE=0;SR=10;ALG=PROD;AF=0.000261;NSAMP=2;MSQ=280.68;RECLASSIFIED;AC=4;AN=15326;NFAM=2	SVTYPE=BND;POS=21711681;STRANDS=+-:10;CIPOS=-30,29;CIEND=-30,29;CIPOS95=0,0;CIEND95=0,0;MATEID=454780_1;EVENT=454780;SECONDARY;SU=10;PE=0;SR=10;ALG=PROD;AF=0.000261;NSAMP=2;MSQ=280.68;RECLASSIFIED;AC=4;AN=15326;NFAM=2
chrY	22219492	22219800	chrY	22375647	22376014	613571	3621.43	+	+	BND	PASS	613571_1	N	N]chrY:22375657]	613571_2	N	N]chrY:22219502]	SVTYPE=BND;POS=22219502;STRANDS=++:17;IMPRECISE;CIPOS=-10,298;CIEND=-10,357;CIPOS95=-3,37;CIEND95=-2,43;MATEID=613571_2;EVENT=613571;SU=17;PE=17;SR=0;ALG=PROD;AF=6.389e-05;NSAMP=1;MSQ=398.77;AC=1;AN=15652;NFAM=1	SVTYPE=BND;POS=22375657;STRANDS=++:17;IMPRECISE;CIPOS=-10,357;CIEND=-10,298;CIPOS95=-2,43;CIEND95=-3,37;MATEID=613571_1;EVENT=613571;SECONDARY;SU=17;PE=17;SR=0;ALG=PROD;AF=6.389e-05;NSAMP=1;MSQ=398.77;AC=1;AN=15652;NFAM=1
chrY	22236682	22236701	chrY	22237338	22237350	613572	4551.69	-	-	BND	PASS	613572_1	N	[chrY:22237347[N	613572_2	N	[chrY:22236693[N	SVTYPE=BND;POS=22236693;STRANDS=--:10;CIPOS=-10,9;CIEND=-8,4;CIPOS95=0,0;CIEND95=0,0;MATEID=613572_2;EVENT=613572;SU=10;PE=6;SR=4;ALG=PROD;AF=6.273e-05;NSAMP=1;MSQ=263.63;AC=1;AN=15942;NFAM=1	SVTYPE=BND;POS=22237347;STRANDS=--:10;CIPOS=-8,4;CIEND=-10,9;CIPOS95=0,0;CIEND95=0,0;MATEID=613572_1;EVENT=613572;SECONDARY;SU=10;PE=6;SR=4;ALG=PROD;AF=6.273e-05;NSAMP=1;MSQ=263.63;AC=1;AN=15942;NFAM=1
chrY	22236684	22236687	chrY	22237616	22237619	613573	4544.29	+	+	BND	PASS	613573_1	N	N]chrY:22237618]	613573_2	N	N]chrY:22236686]	SVTYPE=BND;POS=22236686;STRANDS=++:30;CIPOS=-2,1;CIEND=-2,1;CIPOS95=0,0;CIEND95=0,0;MATEID=613573_2;EVENT=613573;SU=30;PE=15;SR=15;ALG=PROD;AF=6.352e-05;NSAMP=1;MSQ=719.58;AC=1;AN=15742;NFAM=1	SVTYPE=BND;POS=22237618;STRANDS=++:30;CIPOS=-2,1;CIEND=-2,1;CIPOS95=0,0;CIEND95=0,0;MATEID=613573_1;EVENT=613573;SECONDARY;SU=30;PE=15;SR=15;ALG=PROD;AF=6.352e-05;NSAMP=1;MSQ=719.58;AC=1;AN=15742;NFAM=1
chrY	22242052	22242065	chrY	22250865	22250878	613574	13068.7	+	+	BND	PASS	613574_1	N	N]chrY:22250870]	613574_2	N	N]chrY:22242058]	SVTYPE=BND;POS=22242058;STRANDS=++:11;CIPOS=-6,7;CIEND=-5,8;CIPOS95=0,0;CIEND95=0,0;MATEID=613574_2;EVENT=613574;SU=11;PE=7;SR=4;ALG=PROD;AF=5.243e-05;NSAMP=1;MSQ=326.84;AC=1;AN=19072;NFAM=1	SVTYPE=BND;POS=22250870;STRANDS=++:11;CIPOS=-5,8;CIEND=-6,7;CIPOS95=0,0;CIEND95=0,0;MATEID=613574_1;EVENT=613574;SECONDARY;SU=11;PE=7;SR=4;ALG=PROD;AF=5.243e-05;NSAMP=1;MSQ=326.84;AC=1;AN=19072;NFAM=1
chrY	22247682	22247730	chrY	22257373	22257421	543092	739.08	-	+	DUP	PASS	543092	N	<DUP>	.	.	.	SVTYPE=DUP;POS=22247708;SVLEN=9689;END=22257397;STRANDS=-+:31;CIPOS=-26,22;CIEND=-24,24;CIPOS95=0,0;CIEND95=0,0;SU=31;PE=22;SR=9;ALG=PROD;AF=0.0002678;NSAMP=2;MSQ=237.92;AC=4;AN=14938;NFAM=2	.
chrY	22304215	22304515	chrY	22330921	22331126	613575	5560.96	+	+	BND	PASS	613575_1	N	N]chrY:22330931]	613575_2	N	N]chrY:22304225]	SVTYPE=BND;POS=22304225;STRANDS=++:62;IMPRECISE;CIPOS=-10,290;CIEND=-10,195;CIPOS95=-10,27;CIEND95=-10,17;MATEID=613575_2;EVENT=613575;SU=62;PE=62;SR=0;ALG=PROD;AF=0.000763;NSAMP=6;MSQ=334.83;AC=12;AN=15728;NFAM=6	SVTYPE=BND;POS=22330931;STRANDS=++:62;IMPRECISE;CIPOS=-10,195;CIEND=-10,290;CIPOS95=-10,17;CIEND95=-10,27;MATEID=613575_1;EVENT=613575;SECONDARY;SU=62;PE=62;SR=0;ALG=PROD;AF=0.000763;NSAMP=6;MSQ=334.83;AC=12;AN=15728;NFAM=6
chrY	22304217	22304234	chrY	22369760	22369777	454783	4894.57	+	-	DEL	PASS	454783	N	<DEL>	.	.	.	SVTYPE=DEL;POS=22304226;SVLEN=-65543;END=22369769;STRANDS=+-:29;CIPOS=-9,8;CIEND=-9,8;CIPOS95=0,0;CIEND95=0,0;SU=29;PE=0;SR=29;ALG=PROD;AF=0.0007594;NSAMP=6;MSQ=187.26;AC=12;AN=15802;NFAM=6	.
chrY	22314308	22314317	chrY	22369779	22369792	613576	6601.34	-	-	BND	PASS	613576_1	N	[chrY:22369788[N	613576_2	N	[chrY:22314315[N	SVTYPE=BND;POS=22314315;STRANDS=--:99;CIPOS=-6,3;CIEND=-8,5;CIPOS95=0,0;CIEND95=0,0;MATEID=613576_2;EVENT=613576;SU=99;PE=60;SR=39;ALG=PROD;AF=0.0007616;NSAMP=6;MSQ=448.08;AC=12;AN=15756;NFAM=6	SVTYPE=BND;POS=22369788;STRANDS=--:99;CIPOS=-8,5;CIEND=-6,3;CIPOS95=0,0;CIEND95=0,0;MATEID=613576_1;EVENT=613576;SECONDARY;SU=99;PE=60;SR=39;ALG=PROD;AF=0.0007616;NSAMP=6;MSQ=448.08;AC=12;AN=15756;NFAM=6
chrY	22323796	22323797	chrY	22360423	22360425	613577	34656.0	+	+	BND	PASS	613577_1	N	N]chrY:22360424]	613577_2	N	N]chrY:22323797]	SVTYPE=BND;POS=22323797;STRANDS=++:1435;CIPOS=-1,0;CIEND=-1,1;CIPOS95=0,0;CIEND95=0,0;MATEID=613577_2;EVENT=613577;SU=1435;PE=812;SR=623;ALG=PROD;AF=0.00346;NSAMP=53;MSQ=468.9;AC=54;AN=15608;NFAM=52	SVTYPE=BND;POS=22360424;STRANDS=++:1435;CIPOS=-1,1;CIEND=-1,0;CIPOS95=0,0;CIEND95=0,0;MATEID=613577_1;EVENT=613577;SECONDARY;SU=1435;PE=812;SR=623;ALG=PROD;AF=0.00346;NSAMP=53;MSQ=468.9;AC=54;AN=15608;NFAM=52
chrY	22330694	22330713	chrY	22333113	22333132	454784	4140.92	+	-	DEL	PASS	454784	N	<DEL>	.	.	.	SVTYPE=DEL;POS=22330704;SVLEN=-2419;END=22333123;STRANDS=+-:19;CIPOS=-10,9;CIEND=-10,9;CIPOS95=0,0;CIEND95=0,0;SU=19;PE=15;SR=4;ALG=PROD;AF=0.0001274;NSAMP=1;MSQ=590.85;AC=2;AN=15702;NFAM=1	.
chrY	22330923	22330940	chrY	22369802	22369819	613578	3991.79	+	+	BND	LOW	613578_1	N	N]chrY:22369811]	613578_2	N	N]chrY:22330932]	SVTYPE=BND;POS=22330932;STRANDS=++:26;CIPOS=-9,8;CIEND=-9,8;CIPOS95=0,0;CIEND95=0,0;MATEID=613578_2;EVENT=613578;SU=26;PE=1;SR=25;ALG=PROD;AF=0.0003178;NSAMP=5;MSQ=81.53;AC=5;AN=15734;NFAM=5	SVTYPE=BND;POS=22369811;STRANDS=++:26;CIPOS=-9,8;CIEND=-9,8;CIPOS95=0,0;CIEND95=0,0;MATEID=613578_1;EVENT=613578;SECONDARY;SU=26;PE=1;SR=25;ALG=PROD;AF=0.0003178;NSAMP=5;MSQ=81.53;AC=5;AN=15734;NFAM=5
chrY	22374215	22374232	chrY	22374589	22374606	454785	3635.65	+	-	BND	LOW	454785_1	N	N[chrY:22374599[	454785_2	N	]chrY:22374224]N	SVTYPE=BND;POS=22374224;STRANDS=+-:4;CIPOS=-9,8;CIEND=-9,8;CIPOS95=0,0;CIEND95=0,0;MATEID=454785_2;EVENT=454785;SU=4;PE=0;SR=4;ALG=PROD;AF=0.001096;NSAMP=17;MSQ=15.43;RECLASSIFIED;AC=17;AN=15510;NFAM=17	SVTYPE=BND;POS=22374599;STRANDS=+-:4;CIPOS=-9,8;CIEND=-9,8;CIPOS95=0,0;CIEND95=0,0;MATEID=454785_1;EVENT=454785;SECONDARY;SU=4;PE=0;SR=4;ALG=PROD;AF=0.001096;NSAMP=17;MSQ=15.43;RECLASSIFIED;AC=17;AN=15510;NFAM=17
chrY	23054150	23054905	chrY	24688471	24689188	543093	32320.5	-	+	BND	LOW	543093_1	N	]chrY:24688530]N	543093_2	N	N[chrY:23054708[	SVTYPE=BND;POS=23054708;STRANDS=-+:20;IMPRECISE;CIPOS=-557,198;CIEND=-59,658;CIPOS95=-134,134;CIEND95=-59,195;MATEID=543093_2;EVENT=543093;SU=20;PE=20;SR=0;ALG=SUM;AF=0.03535;NSAMP=626;MSQ=13.62;RECLASSIFIED;AC=694;AN=19634;NFAM=621	SVTYPE=BND;POS=24688530;STRANDS=-+:20;IMPRECISE;CIPOS=-59,658;CIEND=-557,198;CIPOS95=-59,195;CIEND95=-134,134;MATEID=543093_1;EVENT=543093;SECONDARY;SU=20;PE=20;SR=0;ALG=SUM;AF=0.03535;NSAMP=626;MSQ=13.62;RECLASSIFIED;AC=694;AN=19634;NFAM=621
chrY	26374211	26374216	chrY	26382226	26382236	454791	11040.2	+	-	DEL	PASS	454791	N	<DEL>	.	.	.	SVTYPE=DEL;POS=26374214;SVLEN=-8019;END=26382233;STRANDS=+-:189;CIPOS=-3,2;CIEND=-7,3;CIPOS95=0,0;CIEND95=0,0;SU=189;PE=122;SR=67;ALG=PROD;AF=0.0002536;NSAMP=2;MSQ=812.42;AC=4;AN=15772;NFAM=2	.
chrY	26408704	26408710	chrY	26464143	26464162	543094	438.51	-	+	DUP	PASS	543094	N	<DUP>	.	.	.	SVTYPE=DUP;POS=26408708;SVLEN=55445;END=26464153;STRANDS=-+:12;CIPOS=-4,2;CIEND=-10,9;CIPOS95=0,0;CIEND95=0,0;SU=12;PE=2;SR=10;ALG=PROD;AF=6.69e-05;NSAMP=1;MSQ=146.24;AC=1;AN=14948;NFAM=1	.
chrY	26408981	26409000	chrY	26409096	26409115	454792	3141.99	+	-	BND	LOW	454792_1	N	N[chrY:26409107[	454792_2	N	]chrY:26408991]N	SVTYPE=BND;POS=26408991;STRANDS=+-:5;CIPOS=-10,9;CIEND=-10,9;CIPOS95=0,0;CIEND95=0,0;MATEID=454792_2;EVENT=454792;SU=5;PE=0;SR=5;ALG=PROD;AF=6.4e-05;NSAMP=1;MSQ=53.85;RECLASSIFIED;AC=1;AN=15626;NFAM=1	SVTYPE=BND;POS=26409107;STRANDS=+-:5;CIPOS=-10,9;CIEND=-10,9;CIPOS95=0,0;CIEND95=0,0;MATEID=454792_1;EVENT=454792;SECONDARY;SU=5;PE=0;SR=5;ALG=PROD;AF=6.4e-05;NSAMP=1;MSQ=53.85;RECLASSIFIED;AC=1;AN=15626;NFAM=1
chrY	26414042	26414096	chrY	26480993	26481046	454793	5309.63	+	-	DEL	PASS	454793	N	<DEL>	.	.	.	SVTYPE=DEL;POS=26414067;SVLEN=-66956;END=26481023;STRANDS=+-:29;IMPRECISE;CIPOS=-25,29;CIEND=-30,23;CIPOS95=-1,1;CIEND95=-1,1;SU=29;PE=27;SR=2;ALG=PROD;AF=0.0002546;NSAMP=2;MSQ=915.82;AC=4;AN=15714;NFAM=2	.
chrY	26422706	26422713	chrY	26450503	26450509	454794	4600.93	+	-	DEL	PASS	454794	N	<DEL>	.	.	.	SVTYPE=DEL;POS=26422710;SVLEN=-27797;END=26450507;STRANDS=+-:16;CIPOS=-4,3;CIEND=-4,2;CIPOS95=0,0;CIEND95=0,0;SU=16;PE=7;SR=9;ALG=PROD;AF=0.0001264;NSAMP=1;MSQ=679.48;AC=2;AN=15828;NFAM=1	.
chrY	26437110	26437115	chrY	26438186	26438191	454795	648.21	+	-	BND	LOW	454795_1	N	N[chrY:26438191[	454795_2	N	]chrY:26437113]N	SVTYPE=BND;POS=26437113;STRANDS=+-:17;CIPOS=-3,2;CIEND=-4,1;CIPOS95=0,0;CIEND95=0,0;MATEID=454795_2;EVENT=454795;SU=17;PE=8;SR=9;ALG=PROD;AF=6.839e-05;NSAMP=2;MSQ=9.47;RECLASSIFIED;AC=2;AN=29246;NFAM=2	SVTYPE=BND;POS=26438191;STRANDS=+-:17;CIPOS=-4,1;CIEND=-3,2;CIPOS95=0,0;CIEND95=0,0;MATEID=454795_1;EVENT=454795;SECONDARY;SU=17;PE=8;SR=9;ALG=PROD;AF=6.839e-05;NSAMP=2;MSQ=9.47;RECLASSIFIED;AC=2;AN=29246;NFAM=2
chrY	26442188	26442195	chrY	26447200	26447204	454796	17774.7	+	-	DEL	PASS	454796	N	<DEL>	.	.	.	SVTYPE=DEL;POS=26442190;SVLEN=-5013;END=26447203;STRANDS=+-:201;CIPOS=-2,5;CIEND=-3,1;CIPOS95=0,0;CIEND95=0,0;SU=201;PE=68;SR=133;ALG=PROD;AF=0.0003429;NSAMP=5;MSQ=1078.28;AC=10;AN=29166;NFAM=5	.
chrY	26476017	26476246	chrY	26476588	26476985	613579	3528.51	+	+	BND	LOW	613579_1	N	N]chrY:26476598]	613579_2	N	N]chrY:26476027]	SVTYPE=BND;POS=26476027;STRANDS=++:4;IMPRECISE;CIPOS=-10,219;CIEND=-10,387;CIPOS95=-2,80;CIEND95=-2,113;MATEID=613579_2;EVENT=613579;SU=4;PE=4;SR=0;ALG=PROD;AF=0.0001273;NSAMP=2;MSQ=15.4;AC=2;AN=15708;NFAM=2	SVTYPE=BND;POS=26476598;STRANDS=++:4;IMPRECISE;CIPOS=-10,387;CIEND=-10,219;CIPOS95=-2,113;CIEND95=-2,80;MATEID=613579_1;EVENT=613579;SECONDARY;SU=4;PE=4;SR=0;ALG=PROD;AF=0.0001273;NSAMP=2;MSQ=15.4;AC=2;AN=15708;NFAM=2
chrY	26510541	26511220	chrY	26514415	26514949	543095	3357.44	-	+	BND	LOW	543095_1	N	]chrY:26514425]N	543095_2	N	N[chrY:26511212[	SVTYPE=BND;POS=26511212;STRANDS=-+:7;IMPRECISE;CIPOS=-670,9;CIEND=-10,524;CIPOS95=-99,2;CIEND95=-2,81;MATEID=543095_2;EVENT=543095;SU=7;PE=7;SR=0;ALG=PROD;AF=6.384e-05;NSAMP=1;MSQ=80.73;RECLASSIFIED;AC=1;AN=15664;NFAM=1	SVTYPE=BND;POS=26514425;STRANDS=-+:7;IMPRECISE;CIPOS=-10,524;CIEND=-670,9;CIPOS95=-2,81;CIEND95=-99,2;MATEID=543095_1;EVENT=543095;SECONDARY;SU=7;PE=7;SR=0;ALG=PROD;AF=6.384e-05;NSAMP=1;MSQ=80.73;RECLASSIFIED;AC=1;AN=15664;NFAM=1
chrY	26521933	26521943	chrY	26582096	26582103	454798	3723.87	+	-	DEL	PASS	454798	N	<DEL>	.	.	.	SVTYPE=DEL;POS=26521943;SVLEN=-60157;END=26582100;STRANDS=+-:9;CIPOS=-10,0;CIEND=-4,3;CIPOS95=0,0;CIEND95=0,0;SU=9;PE=0;SR=9;ALG=PROD;AF=0.0001277;NSAMP=1;MSQ=472.68;AC=2;AN=15658;NFAM=1	.
chrY	26523229	26523274	chrY	26598540	26598597	454799	5466.78	+	-	DEL	PASS	454799	N	<DEL>	.	.	.	SVTYPE=DEL;POS=26523252;SVLEN=-75316;END=26598568;STRANDS=+-:44;CIPOS=-23,22;CIEND=-28,29;CIPOS95=0,0;CIEND95=0,0;SU=44;PE=31;SR=13;ALG=PROD;AF=0.0001268;NSAMP=1;MSQ=206.87;AC=2;AN=15768;NFAM=1	.
chrY	26525724	26525743	chrY	26564599	26564614	454800	7152.45	+	-	DEL	PASS	454800	N	<DEL>	.	.	.	SVTYPE=DEL;POS=26525734;SVLEN=-38875;END=26564609;STRANDS=+-:16;IMPRECISE;CIPOS=-10,9;CIEND=-10,5;CIPOS95=-1,2;CIEND95=-3,0;SU=16;PE=15;SR=1;ALG=PROD;AF=0.0001201;NSAMP=1;MSQ=709.02;AC=2;AN=16654;NFAM=1	.
chrY	26554110	26554127	chrY	26554441	26554458	454802	3707.75	+	-	BND	LOW	454802_1	N	N[chrY:26554451[	454802_2	N	]chrY:26554119]N	SVTYPE=BND;POS=26554119;STRANDS=+-:4;CIPOS=-9,8;CIEND=-9,8;CIPOS95=0,0;CIEND95=0,0;MATEID=454802_2;EVENT=454802;SU=4;PE=0;SR=4;ALG=PROD;AF=0.0005757;NSAMP=8;MSQ=74.96;RECLASSIFIED;AC=9;AN=15634;NFAM=8	SVTYPE=BND;POS=26554451;STRANDS=+-:4;CIPOS=-9,8;CIEND=-9,8;CIPOS95=0,0;CIEND95=0,0;MATEID=454802_1;EVENT=454802;SECONDARY;SU=4;PE=0;SR=4;ALG=PROD;AF=0.0005757;NSAMP=8;MSQ=74.96;RECLASSIFIED;AC=9;AN=15634;NFAM=8
chrY	26564907	26564912	chrY	26565048	26565053	454804	2503.8	+	-	DEL	PASS	454804	N	<DEL>	.	.	.	SVTYPE=DEL;POS=26564910;SVLEN=-141;END=26565051;STRANDS=+-:11;CIPOS=-3,2;CIEND=-3,2;CIPOS95=0,0;CIEND95=0,0;SU=11;PE=0;SR=11;ALG=PROD;AF=0.0001299;NSAMP=1;MSQ=443.14;AC=2;AN=15396;NFAM=1	.
chrY	26637553	26637570	chrY	26637695	26637712	454807	1747.49	+	-	DEL	PASS	454807	N	<DEL>	.	.	.	SVTYPE=DEL;POS=26637562;SVLEN=-142;END=26637704;STRANDS=+-:4;CIPOS=-9,8;CIEND=-9,8;CIPOS95=0,0;CIEND95=0,0;SU=4;PE=0;SR=4;ALG=PROD;AF=0.0001305;NSAMP=1;MSQ=118.56;AC=2;AN=15326;NFAM=1	.
chrY	26645695	26646450	chrY	26649274	26649965	543096	36747.2	-	+	BND	LOW	543096_1	N	]chrY:26649284]N	543096_2	N	N[chrY:26646442[	SVTYPE=BND;POS=26646442;STRANDS=-+:4;IMPRECISE;CIPOS=-746,9;CIEND=-10,681;CIPOS95=-255,1;CIEND95=-1,242;MATEID=543096_2;EVENT=543096;SU=4;PE=4;SR=0;ALG=PROD;AF=0.02059;NSAMP=413;MSQ=23.53;RECLASSIFIED;AC=414;AN=20104;NFAM=413	SVTYPE=BND;POS=26649284;STRANDS=-+:4;IMPRECISE;CIPOS=-10,681;CIEND=-746,9;CIPOS95=-1,242;CIEND95=-255,1;MATEID=543096_1;EVENT=543096;SECONDARY;SU=4;PE=4;SR=0;ALG=PROD;AF=0.02059;NSAMP=413;MSQ=23.53;RECLASSIFIED;AC=414;AN=20104;NFAM=413
chrY	26646043	26646585	chrY	26648584	26649149	454808	17096.0	+	-	BND	LOW	454808_1	N	N[chrY:26649121[	454808_2	N	]chrY:26646073]N	SVTYPE=BND;POS=26646073;STRANDS=+-:11;IMPRECISE;CIPOS=-30,512;CIEND=-536,29;CIPOS95=-30,105;CIEND95=-87,29;MATEID=454808_2;EVENT=454808;SU=11;PE=11;SR=0;ALG=PROD;AF=0.0002033;NSAMP=4;MSQ=13.39;RECLASSIFIED;AC=4;AN=19672;NFAM=4	SVTYPE=BND;POS=26649121;STRANDS=+-:11;IMPRECISE;CIPOS=-536,29;CIEND=-30,512;CIPOS95=-87,29;CIEND95=-30,105;MATEID=454808_1;EVENT=454808;SECONDARY;SU=11;PE=11;SR=0;ALG=PROD;AF=0.0002033;NSAMP=4;MSQ=13.39;RECLASSIFIED;AC=4;AN=19672;NFAM=4
```
