## Supplementary File 1 for "Mapping and characterization of structural variation in 17,795 deeply sequenced human genomes": B38.callset.public.vcf (part 4 of 199)

```
chr1	33936756	124639	N	<DEL>	623.45	PASS	SVTYPE=DEL;POS=33936756;SVLEN=-3718;END=33940474;STRANDS=+-:27;CIPOS=-2,1;CIEND=-10,9;CIPOS95=0,0;CIEND95=0,0;SU=27;PE=12;SR=15;ALG=PROD;AF=3.419e-05;NSAMP=1;MSQ=623.45;AC=1;AN=29246;NFAM=1
chr1	33941317	124640	N	<DEL>	3458.91	PASS	SVTYPE=DEL;POS=33941317;SVLEN=-5125;END=33946442;STRANDS=+-:149;CIPOS=-3,3;CIEND=-4,2;CIPOS95=0,0;CIEND95=0,0;SU=149;PE=99;SR=50;ALG=PROD;AF=6.839e-05;NSAMP=2;MSQ=507.95;AC=2;AN=29246;NFAM=2
chr1	33945447	124641	N	<DEL>	614.5	PASS	SVTYPE=DEL;POS=33945447;SVLEN=-1618;END=33947065;STRANDS=+-:25;CIPOS=-3,2;CIEND=-3,1;CIPOS95=0,0;CIEND95=0,0;SU=25;PE=16;SR=9;ALG=PROD;AF=3.419e-05;NSAMP=1;MSQ=614.5;AC=1;AN=29246;NFAM=1
chr1	33970752	124644_1	N	N[chr1:33970833[	311.72	PASS	SVTYPE=BND;POS=33970752;STRANDS=+-:10;CIPOS=-10,9;CIEND=-10,9;CIPOS95=0,0;CIEND95=0,0;MATEID=124644_2;EVENT=124644;SU=10;PE=0;SR=10;ALG=PROD;AF=3.419e-05;NSAMP=1;MSQ=311.72;RECLASSIFIED;AC=1;AN=29246;NFAM=1
chr1	33970833	124644_2	N	]chr1:33970752]N	311.72	PASS	SVTYPE=BND;POS=33970752;STRANDS=+-:10;CIPOS=-10,9;CIEND=-10,9;CIPOS95=0,0;CIEND95=0,0;MATEID=124644_1;EVENT=124644;SECONDARY;SU=10;PE=0;SR=10;ALG=PROD;AF=3.419e-05;NSAMP=1;MSQ=311.72;RECLASSIFIED;AC=1;AN=29246;NFAM=1
chr1	33975487	6874_1	N	]chr2:29155426]N	1215.04	LOW	SVTYPE=BND;POS=33975487;STRANDS=-+:17;CIPOS=-10,9;CIEND=-10,9;CIPOS95=0,0;CIEND95=0,0;MATEID=6874_2;EVENT=6874;SU=17;PE=0;SR=17;ALG=PROD;AF=0.001265;NSAMP=37;MSQ=17.77;AC=37;AN=29246;NFAM=37
chr1	33978945	124645	N	<DEL>	518.5	PASS	SVTYPE=DEL;POS=33978945;SVLEN=-3333;END=33982278;STRANDS=+-:24;CIPOS=-2,1;CIEND=-10,9;CIPOS95=0,0;CIEND95=0,0;SU=24;PE=12;SR=12;ALG=PROD;AF=3.419e-05;NSAMP=1;MSQ=518.5;AC=1;AN=29246;NFAM=1
chr1	33979837	124646	N	<DEL>	1270.76	PASS	SVTYPE=DEL;POS=33979837;SVLEN=-3411;END=33983248;STRANDS=+-:58;CIPOS=-30,29;CIEND=-24,22;CIPOS95=0,0;CIEND95=0,0;SU=58;PE=33;SR=25;ALG=PROD;AF=0.0001026;NSAMP=3;MSQ=423.59;AC=3;AN=29246;NFAM=3
chr1	33983662	124647	N	<DEL>	302.58	PASS	SVTYPE=DEL;POS=33983662;SVLEN=-797;END=33984459;STRANDS=+-:8;CIPOS=-10,9;CIEND=-10,9;CIPOS95=0,0;CIEND95=0,0;SU=8;PE=0;SR=8;ALG=PROD;AF=3.419e-05;NSAMP=1;MSQ=302.58;AC=1;AN=29246;NFAM=1
chr1	33988998	1855_1	N	]chr12:16079351]N	350806	LOW	SVTYPE=BND;POS=33988998;STRANDS=-+:24;CIPOS=-9,8;CIEND=-9,8;CIPOS95=0,0;CIEND95=0,0;MATEID=1855_2;EVENT=1855;SU=24;PE=0;SR=24;ALG=PROD;AF=0.1639;NSAMP=4778;MSQ=45.78;AC=4794;AN=29246;NFAM=4507
chr1	33989047	12451_1	N	]chr5:89818969]N	80.66	LOW	SVTYPE=BND;POS=33989047;STRANDS=-+:4;CIPOS=-9,8;CIEND=-9,8;CIPOS95=0,0;CIEND95=0,0;MATEID=12451_2;EVENT=12451;SU=4;PE=0;SR=4;ALG=PROD;AF=6.839e-05;NSAMP=2;MSQ=14.98;AC=2;AN=29246;NFAM=2
chr1	34012765	124648_1	N	N[chr1:34012820[	1147.92	LOW	SVTYPE=BND;POS=34012765;STRANDS=+-:42;CIPOS=-24,23;CIEND=-24,23;CIPOS95=0,0;CIEND95=0,0;MATEID=124648_2;EVENT=124648;SU=42;PE=0;SR=42;ALG=PROD;AF=0.0001368;NSAMP=4;MSQ=239.77;RECLASSIFIED;AC=4;AN=29246;NFAM=2
chr1	34012820	124648_2	N	]chr1:34012765]N	1147.92	LOW	SVTYPE=BND;POS=34012765;STRANDS=+-:42;CIPOS=-24,23;CIEND=-24,23;CIPOS95=0,0;CIEND95=0,0;MATEID=124648_1;EVENT=124648;SECONDARY;SU=42;PE=0;SR=42;ALG=PROD;AF=0.0001368;NSAMP=4;MSQ=239.77;RECLASSIFIED;AC=4;AN=29246;NFAM=2
chr1	34021684	124649_1	N	N[chr1:34021736[	2604.14	LOW	SVTYPE=BND;POS=34021684;STRANDS=+-:80;CIPOS=-5,4;CIEND=-5,4;CIPOS95=0,0;CIEND95=0,0;MATEID=124649_2;EVENT=124649;SU=80;PE=0;SR=80;ALG=PROD;AF=0.0004787;NSAMP=14;MSQ=161.61;RECLASSIFIED;AC=14;AN=29246;NFAM=13
chr1	34021736	124649_2	N	]chr1:34021684]N	2604.14	LOW	SVTYPE=BND;POS=34021684;STRANDS=+-:80;CIPOS=-5,4;CIEND=-5,4;CIPOS95=0,0;CIEND95=0,0;MATEID=124649_1;EVENT=124649;SECONDARY;SU=80;PE=0;SR=80;ALG=PROD;AF=0.0004787;NSAMP=14;MSQ=161.61;RECLASSIFIED;AC=14;AN=29246;NFAM=13
chr1	34025640	124650_1	N	N[chr1:34026017[	1023.45	LOW	SVTYPE=BND;POS=34025640;STRANDS=+-:13;CIPOS=-7,5;CIEND=-10,9;CIPOS95=0,0;CIEND95=0,0;MATEID=124650_2;EVENT=124650;SU=13;PE=7;SR=6;ALG=PROD;AF=0.0007864;NSAMP=23;MSQ=39.26;RECLASSIFIED;AC=23;AN=29246;NFAM=23
chr1	34026017	124650_2	N	]chr1:34025640]N	1023.45	LOW	SVTYPE=BND;POS=34025640;STRANDS=+-:13;CIPOS=-10,9;CIEND=-7,5;CIPOS95=0,0;CIEND95=0,0;MATEID=124650_1;EVENT=124650;SECONDARY;SU=13;PE=7;SR=6;ALG=PROD;AF=0.0007864;NSAMP=23;MSQ=39.26;RECLASSIFIED;AC=23;AN=29246;NFAM=23
chr1	34031766	1993_1	N	[chr12:40492051[N	4826.16	LOW	SVTYPE=BND;POS=34031766;STRANDS=--:4;CIPOS=-9,8;CIEND=-9,8;CIPOS95=0,0;CIEND95=0,0;MATEID=1993_2;EVENT=1993;SU=4;PE=0;SR=4;ALG=PROD;AF=0.006086;NSAMP=178;MSQ=22.03;AC=178;AN=29246;NFAM=178
chr1	34050801	124651	N	<DEL>	432.44	PASS	SVTYPE=DEL;POS=34050801;SVLEN=-110;END=34050911;STRANDS=+-:13;CIPOS=-24,23;CIEND=-24,23;CIPOS95=0,0;CIEND95=0,0;SU=13;PE=0;SR=13;ALG=PROD;AF=0.0001026;NSAMP=3;MSQ=143.8;AC=3;AN=29246;NFAM=3
chr1	34054627	124652	N	<DEL>	419.43	PASS	SVTYPE=DEL;POS=34054627;SVLEN=-1660;END=34056287;STRANDS=+-:6;IMPRECISE;CIPOS=-7,581;CIEND=-448,9;CIPOS95=0,130;CIEND95=-112,0;SU=6;PE=6;SR=0;ALG=PROD;AF=3.419e-05;NSAMP=1;MSQ=419.43;AC=1;AN=29246;NFAM=1
chr1	34054628	543975_1	N	N]chr1:34056284]	308.46	PASS	SVTYPE=BND;POS=34054628;STRANDS=++:18;CIPOS=-10,8;CIEND=-10,8;CIPOS95=0,0;CIEND95=0,0;MATEID=543975_2;EVENT=543975;SU=18;PE=6;SR=12;ALG=PROD;AF=3.419e-05;NSAMP=1;MSQ=308.46;AC=1;AN=29246;NFAM=1
chr1	34056140	543976_1	N	[chr1:34056288[N	395.65	PASS	SVTYPE=BND;POS=34056140;STRANDS=--:21;CIPOS=-5,3;CIEND=-3,9;CIPOS95=0,0;CIEND95=0,0;MATEID=543976_2;EVENT=543976;SU=21;PE=14;SR=7;ALG=PROD;AF=3.419e-05;NSAMP=1;MSQ=395.57;AC=1;AN=29246;NFAM=1
chr1	34056284	543975_2	N	N]chr1:34054628]	308.46	PASS	SVTYPE=BND;POS=34056284;STRANDS=++:18;CIPOS=-10,8;CIEND=-10,8;CIPOS95=0,0;CIEND95=0,0;MATEID=543975_1;EVENT=543975;SECONDARY;SU=18;PE=6;SR=12;ALG=PROD;AF=3.419e-05;NSAMP=1;MSQ=308.46;AC=1;AN=29246;NFAM=1
chr1	34056288	543976_2	N	[chr1:34056140[N	395.65	PASS	SVTYPE=BND;POS=34056288;STRANDS=--:21;CIPOS=-3,9;CIEND=-5,3;CIPOS95=0,0;CIEND95=0,0;MATEID=543976_1;EVENT=543976;SECONDARY;SU=21;PE=14;SR=7;ALG=PROD;AF=3.419e-05;NSAMP=1;MSQ=395.57;AC=1;AN=29246;NFAM=1
chr1	34074441	124654	N	<DEL>	380.54	PASS	SVTYPE=DEL;POS=34074441;SVLEN=-739;END=34075180;STRANDS=+-:19;CIPOS=-10,6;CIEND=-6,3;CIPOS95=0,0;CIEND95=0,0;SU=19;PE=12;SR=7;ALG=PROD;AF=3.419e-05;NSAMP=1;MSQ=380.54;AC=1;AN=29246;NFAM=1
chr1	34082346	124655	N	<DEL>	30.16	PASS	SVTYPE=DEL;POS=34082346;SVLEN=-146;END=34082492;STRANDS=+-:4;IMPRECISE;CIPOS=-10,4;CIEND=0,0;CIPOS95=-1,0;CIEND95=0,0;SU=4;PE=0;SR=4;ALG=PROD;AF=3.419e-05;NSAMP=1;MSQ=29.94;AC=1;AN=29246;NFAM=1
chr1	34102320	124657_1	N	N[chr1:34103536[	6509.33	PASS	SVTYPE=BND;POS=34102320;STRANDS=+-:326;IMPRECISE;CIPOS=-10,179;CIEND=-230,9;CIPOS95=-3,3;CIEND95=-4,4;MATEID=124657_2;EVENT=124657;SU=326;PE=326;SR=0;ALG=PROD;AF=0.0002052;NSAMP=6;MSQ=257.5;RECLASSIFIED;AC=6;AN=29246;NFAM=5
chr1	34103536	124657_2	N	]chr1:34102320]N	6509.33	PASS	SVTYPE=BND;POS=34102320;STRANDS=+-:326;IMPRECISE;CIPOS=-230,9;CIEND=-10,179;CIPOS95=-4,4;CIEND95=-3,3;MATEID=124657_1;EVENT=124657;SECONDARY;SU=326;PE=326;SR=0;ALG=PROD;AF=0.0002052;NSAMP=6;MSQ=257.5;RECLASSIFIED;AC=6;AN=29246;NFAM=5
chr1	34107837	543977	N	<INV>	6.83	LOW	SVTYPE=INV;POS=34107837;SVLEN=588;END=34108425;STRANDS=++:1,--:3;IMPRECISE;CIPOS=-14,0;CIEND=0,26;CIPOS95=-14,0;CIEND95=0,17;SU=4;PE=4;SR=0;ALG=PROD;AF=3.419e-05;NSAMP=1;MSQ=6.83;AC=1;AN=29246;NFAM=1
chr1	34110697	16311_1	N	]chr9:5508282]N	62.59	LOW	SVTYPE=BND;POS=34110697;STRANDS=-+:4;CIPOS=-9,8;CIEND=-9,8;CIPOS95=0,0;CIEND95=0,0;MATEID=16311_2;EVENT=16311;SU=4;PE=0;SR=4;ALG=PROD;AF=6.839e-05;NSAMP=2;MSQ=25.66;AC=2;AN=29246;NFAM=2
chr1	34111983	13077_1	N	]chr6:8297786]N	8631.22	LOW	SVTYPE=BND;POS=34111983;STRANDS=-+:47;CIPOS=-8,8;CIEND=-9,8;CIPOS95=0,0;CIEND95=0,0;MATEID=13077_2;EVENT=13077;SU=47;PE=0;SR=47;ALG=PROD;AF=0.008206;NSAMP=240;MSQ=22.1;AC=240;AN=29246;NFAM=238
chr1	34140921	456195	N	<DUP>	212.61	PASS	SVTYPE=DUP;POS=34140921;SVLEN=6458;END=34147379;STRANDS=-+:22;CIPOS=-3,1;CIEND=-3,1;CIPOS95=0,0;CIEND95=0,0;SU=22;PE=10;SR=12;ALG=PROD;AF=3.419e-05;NSAMP=1;MSQ=212.3;AC=1;AN=29246;NFAM=1
chr1	34147406	124659_1	N	N[chr1:34147724[	180.51	LOW	SVTYPE=BND;POS=34147406;STRANDS=+-:25;CIPOS=-9,9;CIEND=-10,9;CIPOS95=0,0;CIEND95=0,0;MATEID=124659_2;EVENT=124659;SU=25;PE=0;SR=25;ALG=PROD;AF=0.000171;NSAMP=5;MSQ=17.96;RECLASSIFIED;AC=5;AN=29246;NFAM=5
chr1	34147724	124659_2	N	]chr1:34147406]N	180.51	LOW	SVTYPE=BND;POS=34147406;STRANDS=+-:25;CIPOS=-10,9;CIEND=-9,9;CIPOS95=0,0;CIEND95=0,0;MATEID=124659_1;EVENT=124659;SECONDARY;SU=25;PE=0;SR=25;ALG=PROD;AF=0.000171;NSAMP=5;MSQ=17.96;RECLASSIFIED;AC=5;AN=29246;NFAM=5
chr1	34157565	124660_1	N	N[chr1:34157829[	138.59	LOW	SVTYPE=BND;POS=34157565;STRANDS=+-:8;CIPOS=-29,28;CIEND=-29,28;CIPOS95=0,0;CIEND95=0,0;MATEID=124660_2;EVENT=124660;SU=8;PE=0;SR=8;ALG=PROD;AF=0.0001368;NSAMP=4;MSQ=17.28;RECLASSIFIED;AC=4;AN=29246;NFAM=4
chr1	34157829	124660_2	N	]chr1:34157565]N	138.59	LOW	SVTYPE=BND;POS=34157565;STRANDS=+-:8;CIPOS=-29,28;CIEND=-29,28;CIPOS95=0,0;CIEND95=0,0;MATEID=124660_1;EVENT=124660;SECONDARY;SU=8;PE=0;SR=8;ALG=PROD;AF=0.0001368;NSAMP=4;MSQ=17.28;RECLASSIFIED;AC=4;AN=29246;NFAM=4
chr1	34169597	586_1	N	]chr10:115696899]N	325.04	LOW	SVTYPE=BND;POS=34169597;STRANDS=-+:4;CIPOS=-9,8;CIEND=-9,8;CIPOS95=0,0;CIEND95=0,0;MATEID=586_2;EVENT=586;SU=4;PE=0;SR=4;ALG=PROD;AF=0.0003077;NSAMP=9;MSQ=22.48;AC=9;AN=29246;NFAM=9
chr1	34173325	543978	N	<INV>	37.31	LOW	SVTYPE=INV;POS=34173325;SVLEN=101;END=34173426;STRANDS=++:2,--:2;IMPRECISE;CIPOS=-10,9;CIEND=-10,9;CIPOS95=-1,1;CIEND95=-1,1;SU=4;PE=2;SR=2;ALG=PROD;AF=6.839e-05;NSAMP=2;MSQ=12.27;AC=2;AN=29246;NFAM=2
chr1	34178943	543979_1	N	N]chr1:34179009]	168.14	LOW	SVTYPE=BND;POS=34178943;STRANDS=++:11;CIPOS=-4,3;CIEND=-5,3;CIPOS95=0,0;CIEND95=0,0;MATEID=543979_2;EVENT=543979;SU=11;PE=2;SR=9;ALG=PROD;AF=3.419e-05;NSAMP=1;MSQ=140.7;AC=1;AN=29246;NFAM=1
chr1	34179009	543979_2	N	N]chr1:34178943]	168.14	LOW	SVTYPE=BND;POS=34179009;STRANDS=++:11;CIPOS=-5,3;CIEND=-4,3;CIPOS95=0,0;CIEND95=0,0;MATEID=543979_1;EVENT=543979;SECONDARY;SU=11;PE=2;SR=9;ALG=PROD;AF=3.419e-05;NSAMP=1;MSQ=140.7;AC=1;AN=29246;NFAM=1
chr1	34204089	124662	N	<DEL>	167.63	PASS	SVTYPE=DEL;POS=34204089;SVLEN=-645;END=34204734;STRANDS=+-:10;CIPOS=-6,5;CIEND=-10,9;CIPOS95=0,0;CIEND95=0,0;SU=10;PE=4;SR=6;ALG=PROD;AF=3.419e-05;NSAMP=1;MSQ=167.63;AC=1;AN=29246;NFAM=1
chr1	34208758	124663	N	<DEL>	326.63	PASS	SVTYPE=DEL;POS=34208758;SVLEN=-966;END=34209724;STRANDS=+-:16;CIPOS=-5,5;CIEND=-10,9;CIPOS95=0,0;CIEND95=0,0;SU=16;PE=11;SR=5;ALG=PROD;AF=3.419e-05;NSAMP=1;MSQ=326.63;AC=1;AN=29246;NFAM=1
chr1	34216271	124664	N	<DEL>	1396.36	PASS	SVTYPE=DEL;POS=34216271;SVLEN=-2220;END=34218491;STRANDS=+-:65;CIPOS=-23,22;CIEND=-30,29;CIPOS95=0,0;CIEND95=0,0;SU=65;PE=43;SR=22;ALG=PROD;AF=6.839e-05;NSAMP=2;MSQ=323.56;AC=2;AN=29246;NFAM=2
chr1	34250745	1267_1	N	]chr11:22284830]N	804.15	LOW	SVTYPE=BND;POS=34250745;STRANDS=-+:12;CIPOS=-29,28;CIEND=-29,28;CIPOS95=0,0;CIEND95=0,0;MATEID=1267_2;EVENT=1267;SU=12;PE=0;SR=12;ALG=PROD;AF=0.0004103;NSAMP=12;MSQ=29.77;AC=12;AN=29246;NFAM=12
chr1	34298641	124666	N	<DEL>	287.78	PASS	SVTYPE=DEL;POS=34298641;SVLEN=-60;END=34298701;STRANDS=+-:10;CIPOS=-26,25;CIEND=-26,25;CIPOS95=0,0;CIEND95=0,0;SU=10;PE=0;SR=10;ALG=PROD;AF=6.839e-05;NSAMP=2;MSQ=143.81;AC=2;AN=29246;NFAM=2
chr1	34303166	2749_1	N	[chr13:33791397[N	41.48	LOW	SVTYPE=BND;POS=34303166;STRANDS=--:6;IMPRECISE;CIPOS=0,4;CIEND=0,2;CIPOS95=0,3;CIEND95=0,2;MATEID=2749_2;EVENT=2749;SU=6;PE=2;SR=4;ALG=PROD;AF=6.839e-05;NSAMP=1;MSQ=31.46;AC=2;AN=29244;NFAM=1
chr1	34306039	124667	N	<DEL>	193.51	PASS	SVTYPE=DEL;POS=34306039;SVLEN=-141;END=34306180;STRANDS=+-:7;CIPOS=-7,5;CIEND=-6,5;CIPOS95=0,0;CIEND95=0,0;SU=7;PE=1;SR=6;ALG=PROD;AF=3.419e-05;NSAMP=1;MSQ=191.68;AC=1;AN=29246;NFAM=1
chr1	34306251	124668_1	N	N[chr1:34306302[	10727.4	LOW	SVTYPE=BND;POS=34306251;STRANDS=+-:362;CIPOS=-2,2;CIEND=-2,2;CIPOS95=0,0;CIEND95=0,0;MATEID=124668_2;EVENT=124668;SU=362;PE=0;SR=362;ALG=PROD;AF=0.00171;NSAMP=48;MSQ=145.65;RECLASSIFIED;AC=50;AN=29246;NFAM=46
chr1	34306302	124668_2	N	]chr1:34306251]N	10727.4	LOW	SVTYPE=BND;POS=34306251;STRANDS=+-:362;CIPOS=-2,2;CIEND=-2,2;CIPOS95=0,0;CIEND95=0,0;MATEID=124668_1;EVENT=124668;SECONDARY;SU=362;PE=0;SR=362;ALG=PROD;AF=0.00171;NSAMP=48;MSQ=145.65;RECLASSIFIED;AC=50;AN=29246;NFAM=46
chr1	34322436	124669_1	N	N[chr1:34322938[	476.65	LOW	SVTYPE=BND;POS=34322436;STRANDS=+-:21;CIPOS=-3,2;CIEND=-10,9;CIPOS95=0,0;CIEND95=0,0;MATEID=124669_2;EVENT=124669;SU=21;PE=12;SR=9;ALG=PROD;AF=6.839e-05;NSAMP=2;MSQ=223.68;RECLASSIFIED;AC=2;AN=29246;NFAM=2
chr1	34322938	124669_2	N	]chr1:34322436]N	476.65	LOW	SVTYPE=BND;POS=34322436;STRANDS=+-:21;CIPOS=-10,9;CIEND=-3,2;CIPOS95=0,0;CIEND95=0,0;MATEID=124669_1;EVENT=124669;SECONDARY;SU=21;PE=12;SR=9;ALG=PROD;AF=6.839e-05;NSAMP=2;MSQ=223.68;RECLASSIFIED;AC=2;AN=29246;NFAM=2
chr1	34322989	124670_1	N	N[chr1:34323317[	492.23	LOW	SVTYPE=BND;POS=34322989;STRANDS=+-:5;CIPOS=-10,9;CIEND=-10,9;CIPOS95=0,0;CIEND95=0,0;MATEID=124670_2;EVENT=124670;SU=5;PE=0;SR=5;ALG=PROD;AF=0.0006155;NSAMP=18;MSQ=18.55;RECLASSIFIED;AC=18;AN=29246;NFAM=18
chr1	34323022	124671_1	N	N[chr1:34323483[	524.29	LOW	SVTYPE=BND;POS=34323022;STRANDS=+-:4;CIPOS=-9,8;CIEND=-9,8;CIPOS95=0,0;CIEND95=0,0;MATEID=124671_2;EVENT=124671;SU=4;PE=0;SR=4;ALG=PROD;AF=0.0003761;NSAMP=11;MSQ=31.61;RECLASSIFIED;AC=11;AN=29246;NFAM=11
chr1	34323317	124670_2	N	]chr1:34322989]N	492.23	LOW	SVTYPE=BND;POS=34322989;STRANDS=+-:5;CIPOS=-10,9;CIEND=-10,9;CIPOS95=0,0;CIEND95=0,0;MATEID=124670_1;EVENT=124670;SECONDARY;SU=5;PE=0;SR=5;ALG=PROD;AF=0.0006155;NSAMP=18;MSQ=18.55;RECLASSIFIED;AC=18;AN=29246;NFAM=18
chr1	34323483	124671_2	N	]chr1:34323022]N	524.29	LOW	SVTYPE=BND;POS=34323022;STRANDS=+-:4;CIPOS=-9,8;CIEND=-9,8;CIPOS95=0,0;CIEND95=0,0;MATEID=124671_1;EVENT=124671;SECONDARY;SU=4;PE=0;SR=4;ALG=PROD;AF=0.0003761;NSAMP=11;MSQ=31.61;RECLASSIFIED;AC=11;AN=29246;NFAM=11
chr1	34323812	10143_1	N	N]chr3:128597180]	131.98	LOW	SVTYPE=BND;POS=34323812;STRANDS=++:6;IMPRECISE;CIPOS=-30,510;CIEND=-30,758;CIPOS95=-30,119;CIEND95=-30,209;MATEID=10143_2;EVENT=10143;SU=6;PE=6;SR=0;ALG=PROD;AF=0.000171;NSAMP=5;MSQ=12.95;AC=5;AN=29246;NFAM=5
chr1	34323840	17153_1	N	[chrX:5804000[N	11830.5	LOW	SVTYPE=BND;POS=34323840;STRANDS=--:545;IMPRECISE;CIPOS=-179,9;CIEND=-90,10;CIPOS95=-10,9;CIEND95=-1,1;MATEID=17153_2;EVENT=17153;SU=545;PE=545;SR=0;ALG=PROD;AF=0.007762;NSAMP=227;MSQ=31.62;RETAINED;AC=227;AN=29246;NFAM=225
chr1	34323854	13157_1	N	]chr6:18796417]N	25.88	LOW	SVTYPE=BND;POS=34323854;STRANDS=-+:5;IMPRECISE;CIPOS=-492,9;CIEND=-10,375;CIPOS95=-167,1;CIEND95=-2,89;MATEID=13157_2;EVENT=13157;SU=5;PE=5;SR=0;ALG=PROD;AF=6.839e-05;NSAMP=2;MSQ=12.75;AC=2;AN=29246;NFAM=2
chr1	34323857	5601_1	N	]chr18:588946]N	7523.08	LOW	SVTYPE=BND;POS=34323857;STRANDS=-+:206;IMPRECISE;CIPOS=-468,15;CIEND=-44,196;CIPOS95=-47,15;CIEND95=-9,9;MATEID=5601_2;EVENT=5601;SU=206;PE=206;SR=0;ALG=PROD;AF=0.004274;NSAMP=125;MSQ=32.63;AC=125;AN=29246;NFAM=123
chr1	34323862	12085_1	N	N]chr5:43063332]	6.73	LOW	SVTYPE=BND;POS=34323862;STRANDS=++:5;IMPRECISE;CIPOS=-30,413;CIEND=-30,616;CIPOS95=-30,124;CIEND95=-30,217;MATEID=12085_2;EVENT=12085;SU=5;PE=5;SR=0;ALG=PROD;AF=3.419e-05;NSAMP=1;MSQ=6.73;AC=1;AN=29246;NFAM=1
chr1	34323866	16291_1	N	]chr9:1287034]N	405318	LOW	SVTYPE=BND;POS=34323866;STRANDS=-+:2453;IMPRECISE;CIPOS=-831,54;CIEND=-212,754;CIPOS95=-1,1;CIEND95=-5,5;MATEID=16291_2;EVENT=16291;SU=2453;PE=1684;SR=769;ALG=SUM;AF=0.1972;NSAMP=5767;MSQ=43.99;AC=5767;AN=29246;NFAM=5471
chr1	34323866	1639_1	N	[chr11:90271243[N	12399.4	LOW	SVTYPE=BND;POS=34323866;STRANDS=--:344;IMPRECISE;CIPOS=-795,50;CIEND=-505,264;CIPOS95=-159,50;CIEND95=-124,124;MATEID=1639_2;EVENT=1639;SU=344;PE=344;SR=0;ALG=SUM;AF=0.008719;NSAMP=255;MSQ=28.99;AC=255;AN=29246;NFAM=255
chr1	34323866	4808_1	N	[chr16:66025615[N	4364.77	LOW	SVTYPE=BND;POS=34323866;STRANDS=--:409;IMPRECISE;CIPOS=-375,3;CIEND=-149,16;CIPOS95=-38,3;CIEND95=-4,4;MATEID=4808_2;EVENT=4808;SU=409;PE=409;SR=0;ALG=PROD;AF=0.002052;NSAMP=60;MSQ=45.98;AC=60;AN=29246;NFAM=57
chr1	34323867	4028_1	N	]chr15:53117273]N	195.2	LOW	SVTYPE=BND;POS=34323867;STRANDS=-+:5;IMPRECISE;CIPOS=-657,45;CIEND=-50,543;CIPOS95=-212,45;CIEND95=-50,129;MATEID=4028_2;EVENT=4028;SU=5;PE=5;SR=0;ALG=PROD;AF=0.0002735;NSAMP=8;MSQ=13.45;AC=8;AN=29246;NFAM=7
chr1	34323867	5271_1	N	]chr17:39956206]N	65.56	LOW	SVTYPE=BND;POS=34323867;STRANDS=-+:4;IMPRECISE;CIPOS=-651,49;CIEND=-50,622;CIPOS95=-200,49;CIEND95=-50,188;MATEID=5271_2;EVENT=5271;SU=4;PE=4;SR=0;ALG=PROD;AF=6.839e-05;NSAMP=2;MSQ=5.75;AC=2;AN=29246;NFAM=2
chr1	34323867	543980_1	N	[chr1:37384556[N	1482.45	LOW	SVTYPE=BND;POS=34323867;STRANDS=--:91;IMPRECISE;CIPOS=-40,18;CIEND=-50,8;CIPOS95=0,0;CIEND95=-1,1;MATEID=543980_2;EVENT=543980;SU=91;PE=86;SR=5;ALG=PROD;AF=0.0009916;NSAMP=29;MSQ=35.86;AC=29;AN=29246;NFAM=29
chr1	34323867	7340_1	N	]chr2:96659244]N	111.96	LOW	SVTYPE=BND;POS=34323867;STRANDS=-+:6;IMPRECISE;CIPOS=-720,9;CIEND=-10,528;CIPOS95=-157,0;CIEND95=-2,100;MATEID=7340_2;EVENT=7340;SU=6;PE=6;SR=0;ALG=PROD;AF=0.0001026;NSAMP=3;MSQ=37.16;AC=3;AN=29246;NFAM=3
chr1	34323867	9824_1	N	[chr3:76622308[N	1756.74	LOW	SVTYPE=BND;POS=34323867;STRANDS=--:77;CIPOS=-10,4;CIEND=-10,9;CIPOS95=0,0;CIEND95=0,0;MATEID=9824_2;EVENT=9824;SU=77;PE=68;SR=9;ALG=PROD;AF=0.001744;NSAMP=51;MSQ=28.03;AC=51;AN=29246;NFAM=49
chr1	34323869	4308_1	N	N]chr15:92296185]	123.31	LOW	SVTYPE=BND;POS=34323869;STRANDS=++:5;IMPRECISE;CIPOS=-30,673;CIEND=-30,673;CIPOS95=-30,143;CIEND95=-30,145;MATEID=4308_2;EVENT=4308;SU=5;PE=5;SR=0;ALG=PROD;AF=3.419e-05;NSAMP=1;MSQ=14.98;AC=1;AN=29246;NFAM=1
chr1	34323878	17434_1	N	N]chrX:40222780]	183.92	LOW	SVTYPE=BND;POS=34323878;STRANDS=++:11;IMPRECISE;CIPOS=-30,338;CIEND=-26,509;CIPOS95=-30,54;CIEND95=-26,119;MATEID=17434_2;EVENT=17434;SU=11;PE=11;SR=0;ALG=PROD;AF=0.0002052;NSAMP=6;MSQ=27.9;AC=6;AN=29246;NFAM=6
chr1	34323907	6130_1	N	[chr19:8130642[N	99.09	LOW	SVTYPE=BND;POS=34323907;STRANDS=--:4;IMPRECISE;CIPOS=-615,49;CIEND=-395,49;CIPOS95=-193,49;CIEND95=-116,49;MATEID=6130_2;EVENT=6130;SU=4;PE=4;SR=0;ALG=PROD;AF=0.0001368;NSAMP=4;MSQ=20.45;AC=4;AN=29246;NFAM=4
chr1	34323909	2760_1	N	N]chr13:36397944]	2248.1	LOW	SVTYPE=BND;POS=34323909;STRANDS=++:51,--:4;IMPRECISE;CIPOS=-630,473;CIEND=-426,705;CIPOS95=-131,131;CIEND95=-116,116;MATEID=2760_2;EVENT=2760;SU=55;PE=48;SR=7;ALG=SUM;AF=0.001607;NSAMP=47;MSQ=42.3;AC=47;AN=29246;NFAM=47
chr1	34323921	12651_1	N	N[chr5:124769296[	2634.53	LOW	SVTYPE=BND;POS=34323921;STRANDS=+-:72;IMPRECISE;CIPOS=-25,227;CIEND=-538,13;CIPOS95=-7,7;CIEND95=-68,13;MATEID=12651_2;EVENT=12651;SU=72;PE=72;SR=0;ALG=PROD;AF=0.002052;NSAMP=60;MSQ=27.57;AC=60;AN=29246;NFAM=60
chr1	34323958	1029_1	N	N]chr11:90271147]	67637.3	LOW	SVTYPE=BND;POS=34323958;STRANDS=++:99;CIPOS=-8,4;CIEND=-6,5;CIPOS95=0,0;CIEND95=0,0;MATEID=1029_2;EVENT=1029;SU=99;PE=8;SR=91;ALG=PROD;AF=0.05782;NSAMP=1689;MSQ=26.62;AC=1691;AN=29246;NFAM=1652
chr1	34323983	2761_1	N	[chr13:36397795[N	220.91	LOW	SVTYPE=BND;POS=34323983;STRANDS=--:5;IMPRECISE;CIPOS=-434,29;CIEND=-744,29;CIPOS95=-109,29;CIEND95=-146,29;MATEID=2761_2;EVENT=2761;SU=5;PE=5;SR=0;ALG=PROD;AF=0.0003419;NSAMP=10;MSQ=16.92;AC=10;AN=29246;NFAM=10
chr1	34324002	16293_1	N	N[chr9:1287060[	368.09	LOW	SVTYPE=BND;POS=34324002;STRANDS=+-:4;IMPRECISE;CIPOS=-50,527;CIEND=-353,49;CIPOS95=-50,151;CIEND95=-92,49;MATEID=16293_2;EVENT=16293;SU=4;PE=4;SR=0;ALG=PROD;AF=0.0006155;NSAMP=18;MSQ=13.47;AC=18;AN=29246;NFAM=18
chr1	34324015	17154_1	N	N]chrX:5804166]	1197.76	LOW	SVTYPE=BND;POS=34324015;STRANDS=++:46,--:1;IMPRECISE;CIPOS=-50,237;CIEND=-35,300;CIPOS95=-9,9;CIEND95=-33,33;MATEID=17154_2;EVENT=17154;SU=47;PE=47;SR=0;ALG=PROD;AF=0.00106;NSAMP=31;MSQ=23.47;AC=31;AN=29246;NFAM=31
chr1	34328016	2620_1	N	]chr12:131318541]N	262452	LOW	SVTYPE=BND;POS=34328016;STRANDS=-+:51;CIPOS=-9,8;CIEND=-9,8;CIPOS95=0,0;CIEND95=0,0;MATEID=2620_2;EVENT=2620;SU=51;PE=0;SR=51;ALG=PROD;AF=0.1293;NSAMP=3782;MSQ=41.75;AC=3782;AN=29246;NFAM=3605
chr1	34330604	543981	N	<INV>	13.63	LOW	SVTYPE=INV;POS=34330604;SVLEN=1375;END=34331979;STRANDS=++:2,--:3;IMPRECISE;CIPOS=-32,13;CIEND=-49,18;CIPOS95=-22,4;CIEND95=-38,9;SU=5;PE=5;SR=0;ALG=PROD;AF=3.419e-05;NSAMP=1;MSQ=9.3;AC=1;AN=29246;NFAM=1
chr1	34345966	124672_1	N	N[chr1:34346037[	437.62	LOW	SVTYPE=BND;POS=34345966;STRANDS=+-:15;CIPOS=-24,23;CIEND=-24,23;CIPOS95=0,0;CIEND95=0,0;MATEID=124672_2;EVENT=124672;SU=15;PE=0;SR=15;ALG=PROD;AF=6.839e-05;NSAMP=2;MSQ=218.8;RECLASSIFIED;AC=2;AN=29246;NFAM=2
chr1	34346037	124672_2	N	]chr1:34345966]N	437.62	LOW	SVTYPE=BND;POS=34345966;STRANDS=+-:15;CIPOS=-24,23;CIEND=-24,23;CIPOS95=0,0;CIEND95=0,0;MATEID=124672_1;EVENT=124672;SECONDARY;SU=15;PE=0;SR=15;ALG=PROD;AF=6.839e-05;NSAMP=2;MSQ=218.8;RECLASSIFIED;AC=2;AN=29246;NFAM=2
chr1	34346139	543983_1	N	N]chr1:34347639]	1452.59	PASS	SVTYPE=BND;POS=34346139;STRANDS=++:89;CIPOS=-30,29;CIEND=-23,22;CIPOS95=0,0;CIEND95=0,0;MATEID=543983_2;EVENT=543983;SU=89;PE=54;SR=35;ALG=PROD;AF=3.419e-05;NSAMP=1;MSQ=449.3;AC=1;AN=29246;NFAM=1
chr1	34346147	543982_1	N	[chr1:34347176[N	1971.46	PASS	SVTYPE=BND;POS=34346147;STRANDS=--:102;CIPOS=-30,29;CIEND=-23,21;CIPOS95=0,0;CIEND95=0,0;MATEID=543982_2;EVENT=543982;SU=102;PE=63;SR=39;ALG=PROD;AF=3.419e-05;NSAMP=1;MSQ=635.22;AC=1;AN=29246;NFAM=1
chr1	34347176	543982_2	N	[chr1:34346147[N	1971.46	PASS	SVTYPE=BND;POS=34347176;STRANDS=--:102;CIPOS=-23,21;CIEND=-30,29;CIPOS95=0,0;CIEND95=0,0;MATEID=543982_1;EVENT=543982;SECONDARY;SU=102;PE=63;SR=39;ALG=PROD;AF=3.419e-05;NSAMP=1;MSQ=635.22;AC=1;AN=29246;NFAM=1
chr1	34347639	543983_2	N	N]chr1:34346139]	1452.59	PASS	SVTYPE=BND;POS=34347639;STRANDS=++:89;CIPOS=-23,22;CIEND=-30,29;CIPOS95=0,0;CIEND95=0,0;MATEID=543983_1;EVENT=543983;SECONDARY;SU=89;PE=54;SR=35;ALG=PROD;AF=3.419e-05;NSAMP=1;MSQ=449.3;AC=1;AN=29246;NFAM=1
chr1	34359386	124673	N	<DEL>	1168.88	PASS	SVTYPE=DEL;POS=34359386;SVLEN=-3368;END=34362754;STRANDS=+-:51;CIPOS=-30,29;CIEND=-26,29;CIPOS95=0,0;CIEND95=0,0;SU=51;PE=30;SR=21;ALG=PROD;AF=0.0001026;NSAMP=3;MSQ=389.63;AC=3;AN=29246;NFAM=3
chr1	34371763	15137_1	N	]chr7:131175268]N	3024.53	LOW	SVTYPE=BND;POS=34371763;STRANDS=-+:78;CIPOS=-7,7;CIEND=-7,7;CIPOS95=0,0;CIEND95=0,0;MATEID=15137_2;EVENT=15137;SU=78;PE=0;SR=78;ALG=PROD;AF=0.002462;NSAMP=72;MSQ=29.88;AC=72;AN=29246;NFAM=72
chr1	34378285	124674_1	N	N[chr1:34378449[	295.43	LOW	SVTYPE=BND;POS=34378285;STRANDS=+-:12;CIPOS=-10,5;CIEND=-5,8;CIPOS95=0,0;CIEND95=0,0;MATEID=124674_2;EVENT=124674;SU=12;PE=0;SR=12;ALG=PROD;AF=6.839e-05;NSAMP=2;MSQ=147.69;RECLASSIFIED;AC=2;AN=29246;NFAM=2
chr1	34378449	124674_2	N	]chr1:34378285]N	295.43	LOW	SVTYPE=BND;POS=34378285;STRANDS=+-:12;CIPOS=-5,8;CIEND=-10,5;CIPOS95=0,0;CIEND95=0,0;MATEID=124674_1;EVENT=124674;SECONDARY;SU=12;PE=0;SR=12;ALG=PROD;AF=6.839e-05;NSAMP=2;MSQ=147.69;RECLASSIFIED;AC=2;AN=29246;NFAM=2
chr1	34399869	17357_1	N	[chrX:27090528[N	1581.73	LOW	SVTYPE=BND;POS=34399869;STRANDS=--:5;CIPOS=-10,9;CIEND=-10,9;CIPOS95=0,0;CIEND95=0,0;MATEID=17357_2;EVENT=17357;SU=5;PE=0;SR=5;ALG=PROD;AF=0.002052;NSAMP=60;MSQ=15.65;AC=60;AN=29246;NFAM=60
chr1	34407466	124676	N	<DEL>	3501.85	PASS	SVTYPE=DEL;POS=34407466;SVLEN=-460;END=34407926;STRANDS=+-:110;CIPOS=-5,5;CIEND=-5,2;CIPOS95=0,0;CIEND95=0,0;SU=110;PE=46;SR=64;ALG=PROD;AF=0.0002393;NSAMP=7;MSQ=403.74;AC=7;AN=29246;NFAM=6
chr1	34450519	124677_1	N	N[chr1:34456811[	6410.94	PASS	SVTYPE=BND;POS=34450519;STRANDS=+-:284;CIPOS=-3,3;CIEND=-4,2;CIPOS95=0,0;CIEND95=0,0;MATEID=124677_2;EVENT=124677;SU=284;PE=183;SR=101;ALG=PROD;AF=0.0003761;NSAMP=11;MSQ=480.63;RECLASSIFIED;AC=11;AN=29246;NFAM=11
chr1	34456811	124677_2	N	]chr1:34450519]N	6410.94	PASS	SVTYPE=BND;POS=34450519;STRANDS=+-:284;CIPOS=-4,2;CIEND=-3,3;CIPOS95=0,0;CIEND95=0,0;MATEID=124677_1;EVENT=124677;SECONDARY;SU=284;PE=183;SR=101;ALG=PROD;AF=0.0003761;NSAMP=11;MSQ=480.63;RECLASSIFIED;AC=11;AN=29246;NFAM=11
chr1	34460496	124678	N	<DEL>	623.32	PASS	SVTYPE=DEL;POS=34460496;SVLEN=-6422;END=34466918;STRANDS=+-:29;CIPOS=-30,29;CIEND=-26,24;CIPOS95=0,0;CIEND95=0,0;SU=29;PE=13;SR=16;ALG=PROD;AF=6.839e-05;NSAMP=2;MSQ=311.66;AC=2;AN=29246;NFAM=2
chr1	34464022	124679_1	N	N[chr1:175240294[	19991.2	LOW	SVTYPE=BND;POS=34464022;STRANDS=+-:16;CIPOS=-9,8;CIEND=-9,8;CIPOS95=0,0;CIEND95=0,0;MATEID=124679_2;EVENT=124679;SU=16;PE=0;SR=16;ALG=PROD;AF=0.01959;NSAMP=573;MSQ=23.12;RECLASSIFIED;AC=573;AN=29246;NFAM=565
chr1	34467256	124680	N	<DEL>	155.8	PASS	SVTYPE=DEL;POS=34467256;SVLEN=-8492;END=34475748;STRANDS=+-:8;IMPRECISE;CIPOS=-10,9;CIEND=-10,9;CIPOS95=-1,1;CIEND95=-1,1;SU=8;PE=6;SR=2;ALG=PROD;AF=3.419e-05;NSAMP=1;MSQ=155.8;AC=1;AN=29246;NFAM=1
chr1	34474043	9088_1	N	]chr22:26660508]N	15.04	LOW	SVTYPE=BND;POS=34474043;STRANDS=-+:6;CIPOS=-6,5;CIEND=-6,5;CIPOS95=0,0;CIEND95=0,0;MATEID=9088_2;EVENT=9088;SU=6;PE=0;SR=6;ALG=PROD;AF=3.419e-05;NSAMP=1;MSQ=14.85;AC=1;AN=29246;NFAM=1
chr1	34479192	124681	N	<DEL>	5497.26	PASS	SVTYPE=DEL;POS=34479192;SVLEN=-1233;END=34480425;STRANDS=+-:232;CIPOS=-22,22;CIEND=-30,27;CIPOS95=0,0;CIEND95=0,0;SU=232;PE=154;SR=78;ALG=PROD;AF=0.000171;NSAMP=5;MSQ=757.1;AC=5;AN=29246;NFAM=2
chr1	34487181	124682_1	N	N[chr1:34487685[	74978.9	LOW	SVTYPE=BND;POS=34487181;STRANDS=+-:8;IMPRECISE;CIPOS=-22,27;CIEND=-28,27;CIPOS95=-1,1;CIEND95=-1,1;MATEID=124682_2;EVENT=124682;SU=8;PE=0;SR=8;ALG=PROD;AF=0.06172;NSAMP=1658;MSQ=27.28;RECLASSIFIED;AC=1805;AN=29246;NFAM=1627
chr1	34487685	124682_2	N	]chr1:34487181]N	74978.9	LOW	SVTYPE=BND;POS=34487181;STRANDS=+-:8;IMPRECISE;CIPOS=-28,27;CIEND=-22,27;CIPOS95=-1,1;CIEND95=-1,1;MATEID=124682_1;EVENT=124682;SECONDARY;SU=8;PE=0;SR=8;ALG=PROD;AF=0.06172;NSAMP=1658;MSQ=27.28;RECLASSIFIED;AC=1805;AN=29246;NFAM=1627
chr1	34490906	456198	N	<DUP>	187.5	PASS	SVTYPE=DUP;POS=34490906;SVLEN=31253;END=34522159;STRANDS=-+:17;CIPOS=-8,5;CIEND=-4,7;CIPOS95=0,0;CIEND95=0,0;SU=17;PE=13;SR=4;ALG=PROD;AF=3.419e-05;NSAMP=1;MSQ=187.16;AC=1;AN=29246;NFAM=1
chr1	34534718	124684	N	<DEL>	329.63	PASS	SVTYPE=DEL;POS=34534718;SVLEN=-4469;END=34539187;STRANDS=+-:15;CIPOS=-10,7;CIEND=-5,9;CIPOS95=0,0;CIEND95=0,0;SU=15;PE=8;SR=7;ALG=PROD;AF=3.419e-05;NSAMP=1;MSQ=329.63;AC=1;AN=29246;NFAM=1
chr1	34535684	543984_1	N	N]chr1:34539203]	203.77	LOW	SVTYPE=BND;POS=34535684;STRANDS=++:14;IMPRECISE;CIPOS=-30,371;CIEND=-27,446;CIPOS95=-30,64;CIEND95=-27,119;MATEID=543984_2;EVENT=543984;SU=14;PE=14;SR=0;ALG=PROD;AF=6.839e-05;NSAMP=2;MSQ=101.82;AC=2;AN=29246;NFAM=2
chr1	34539081	543985_1	N	[chr1:34541476[N	737.82	LOW	SVTYPE=BND;POS=34539081;STRANDS=--:16;IMPRECISE;CIPOS=-541,25;CIEND=-447,24;CIPOS95=-128,25;CIEND95=-91,24;MATEID=543985_2;EVENT=543985;SU=16;PE=16;SR=0;ALG=PROD;AF=0.0008206;NSAMP=24;MSQ=23.42;AC=24;AN=29246;NFAM=24
chr1	34539203	543984_2	N	N]chr1:34535684]	203.77	LOW	SVTYPE=BND;POS=34539203;STRANDS=++:14;IMPRECISE;CIPOS=-27,446;CIEND=-30,371;CIPOS95=-27,119;CIEND95=-30,64;MATEID=543984_1;EVENT=543984;SECONDARY;SU=14;PE=14;SR=0;ALG=PROD;AF=6.839e-05;NSAMP=2;MSQ=101.82;AC=2;AN=29246;NFAM=2
chr1	34539203	543986_1	N	N]chr1:35167583]	27.93	LOW	SVTYPE=BND;POS=34539203;STRANDS=++:4;CIPOS=-9,8;CIEND=-9,8;CIPOS95=0,0;CIEND95=0,0;MATEID=543986_2;EVENT=543986;SU=4;PE=0;SR=4;ALG=PROD;AF=3.419e-05;NSAMP=1;MSQ=26.87;AC=1;AN=29246;NFAM=1
chr1	34541390	15037_1	N	N]chr7:112534723]	32.17	LOW	SVTYPE=BND;POS=34541390;STRANDS=++:4;IMPRECISE;CIPOS=-10,615;CIEND=-9,711;CIPOS95=-2,140;CIEND95=-1,175;MATEID=15037_2;EVENT=15037;SU=4;PE=4;SR=0;ALG=PROD;AF=3.419e-05;NSAMP=1;MSQ=20.89;AC=1;AN=29246;NFAM=1
chr1	34541464	543988_1	N	N]chr1:244675768]	344.47	LOW	SVTYPE=BND;POS=34541464;STRANDS=++:4;IMPRECISE;CIPOS=-10,425;CIEND=-8,686;CIPOS95=-2,128;CIEND95=0,247;MATEID=543988_2;EVENT=543988;SU=4;PE=4;SR=0;ALG=PROD;AF=0.0005471;NSAMP=16;MSQ=13.73;AC=16;AN=29246;NFAM=16
chr1	34541465	10139_1	N	N]chr3:126710323]	2315.86	LOW	SVTYPE=BND;POS=34541465;STRANDS=++:12;IMPRECISE;CIPOS=-28,474;CIEND=-28,658;CIPOS95=-28,123;CIEND95=-28,172;MATEID=10139_2;EVENT=10139;SU=12;PE=12;SR=0;ALG=PROD;AF=0.002941;NSAMP=86;MSQ=13.95;AC=86;AN=29246;NFAM=86
chr1	34541465	10920_1	N	N[chr4:56278290[	5273.83	LOW	SVTYPE=BND;POS=34541465;STRANDS=+-:12;IMPRECISE;CIPOS=-30,549;CIEND=-691,27;CIPOS95=-30,116;CIEND95=-175,27;MATEID=10920_2;EVENT=10920;SU=12;PE=12;SR=0;ALG=PROD;AF=0.005095;NSAMP=149;MSQ=19.24;AC=149;AN=29246;NFAM=148
chr1	34541465	10945_1	N	N]chr4:60229026]	34357.5	LOW	SVTYPE=BND;POS=34541465;STRANDS=++:8;IMPRECISE;CIPOS=-30,331;CIEND=-28,510;CIPOS95=-30,69;CIEND95=-28,131;MATEID=10945_2;EVENT=10945;SU=8;PE=8;SR=0;ALG=PROD;AF=0.03655;NSAMP=1069;MSQ=22.41;AC=1069;AN=29246;NFAM=1063
chr1	34541475	17819_1	N	[chrX:110057782[N	2.29389e+06	LOW	SVTYPE=BND;POS=34541475;STRANDS=--:29111;IMPRECISE;CIPOS=-11,1;CIEND=-68,3;CIPOS95=0,0;CIEND95=-3,3;MATEID=17819_2;EVENT=17819;SU=29111;PE=29111;SR=0;AF=0.3825;NSAMP=11157;MSQ=124.73;AC=11186;AN=29246;NFAM=10458
chr1	34541475	460_1	N	]chr10:76099495]N	131950	LOW	SVTYPE=BND;POS=34541475;STRANDS=+-:4,-+:15188;IMPRECISE;CIPOS=-40,1;CIEND=-2,127;CIPOS95=0,0;CIEND95=-2,2;MATEID=460_2;EVENT=460;SU=15192;PE=15192;SR=0;ALG=PROD;AF=0.04941;NSAMP=1445;MSQ=39.48;AC=1445;AN=29246;NFAM=1368
chr1	34541475	8345_1	N	[chr20:4535130[N	79085.8	LOW	SVTYPE=BND;POS=34541475;STRANDS=--:122;IMPRECISE;CIPOS=-314,10;CIEND=-525,8;CIPOS95=-20,10;CIEND95=-76,8;MATEID=8345_2;EVENT=8345;SU=122;PE=122;SR=0;ALG=PROD;AF=0.05854;NSAMP=1712;MSQ=29.25;AC=1712;AN=29246;NFAM=1682
chr1	34541476	14272_1	N	[chr7:7027193[N	10087.4	LOW	SVTYPE=BND;POS=34541476;STRANDS=--:76;IMPRECISE;CIPOS=-270,9;CIEND=-402,5;CIPOS95=-14,9;CIEND95=-74,5;MATEID=14272_2;EVENT=14272;SU=76;PE=76;SR=0;ALG=PROD;AF=0.012;NSAMP=351;MSQ=19.83;AC=351;AN=29246;NFAM=351
chr1	34541476	543985_2	N	[chr1:34539081[N	737.82	LOW	SVTYPE=BND;POS=34541476;STRANDS=--:16;IMPRECISE;CIPOS=-447,24;CIEND=-541,25;CIPOS95=-91,24;CIEND95=-128,25;MATEID=543985_1;EVENT=543985;SECONDARY;SU=16;PE=16;SR=0;ALG=PROD;AF=0.0008206;NSAMP=24;MSQ=23.42;AC=24;AN=29246;NFAM=24
chr1	34541476	543987_1	N	[chr1:218057189[N	13094.2	LOW	SVTYPE=BND;POS=34541476;STRANDS=--:49;IMPRECISE;CIPOS=-484,9;CIEND=-595,7;CIPOS95=-72,9;CIEND95=-123,7;MATEID=543987_2;EVENT=543987;SU=49;PE=49;SR=0;ALG=PROD;AF=0.01098;NSAMP=321;MSQ=20.29;AC=321;AN=29246;NFAM=319
chr1	34544873	18061_1	N	[chrX:151330262[N	2784.11	LOW	SVTYPE=BND;POS=34544873;STRANDS=--:219;CIPOS=-4,2;CIEND=-3,1;CIPOS95=0,0;CIEND95=0,0;MATEID=18061_2;EVENT=18061;SU=219;PE=111;SR=108;ALG=PROD;AF=0.0003077;NSAMP=9;MSQ=241.2;AC=9;AN=29246;NFAM=8
chr1	34560469	124685	N	<DEL>	341.53	PASS	SVTYPE=DEL;POS=34560469;SVLEN=-5164;END=34565633;STRANDS=+-:18;CIPOS=-3,3;CIEND=-5,2;CIPOS95=0,0;CIEND95=0,0;SU=18;PE=10;SR=8;ALG=PROD;AF=3.419e-05;NSAMP=1;MSQ=341.53;AC=1;AN=29246;NFAM=1
chr1	34565422	7013_1	N	N]chr2:49089114]	1289.43	LOW	SVTYPE=BND;POS=34565422;STRANDS=++:96,--:8;CIPOS=-5,4;CIEND=-5,4;CIPOS95=0,0;CIEND95=0,0;MATEID=7013_2;EVENT=7013;SU=104;PE=0;SR=104;ALG=PROD;AF=0.001504;NSAMP=44;MSQ=26.67;AC=44;AN=29246;NFAM=44
chr1	34581006	124686_1	N	N[chr1:34581390[	240.04	LOW	SVTYPE=BND;POS=34581006;STRANDS=+-:8;CIPOS=-29,28;CIEND=-29,28;CIPOS95=0,0;CIEND95=0,0;MATEID=124686_2;EVENT=124686;SU=8;PE=0;SR=8;ALG=PROD;AF=0.0003761;NSAMP=11;MSQ=12.33;RECLASSIFIED;AC=11;AN=29246;NFAM=11
chr1	34581390	124686_2	N	]chr1:34581006]N	240.04	LOW	SVTYPE=BND;POS=34581006;STRANDS=+-:8;CIPOS=-29,28;CIEND=-29,28;CIPOS95=0,0;CIEND95=0,0;MATEID=124686_1;EVENT=124686;SECONDARY;SU=8;PE=0;SR=8;ALG=PROD;AF=0.0003761;NSAMP=11;MSQ=12.33;RECLASSIFIED;AC=11;AN=29246;NFAM=11
chr1	34583171	10244_1	N	N]chr3:142906611]	12.11	LOW	SVTYPE=BND;POS=34583171;STRANDS=++:4;IMPRECISE;CIPOS=-8,731;CIEND=-10,462;CIPOS95=0,176;CIEND95=-2,125;MATEID=10244_2;EVENT=10244;SU=4;PE=4;SR=0;ALG=PROD;AF=3.419e-05;NSAMP=1;MSQ=12.11;AC=1;AN=29246;NFAM=1
chr1	34583171	7205_1	N	N[chr2:83850130[	362.12	LOW	SVTYPE=BND;POS=34583171;STRANDS=+-:28;IMPRECISE;CIPOS=-30,436;CIEND=-428,29;CIPOS95=-30,123;CIEND95=-58,29;MATEID=7205_2;EVENT=7205;SU=28;PE=28;SR=0;ALG=PROD;AF=0.0001026;NSAMP=3;MSQ=120.71;AC=3;AN=29246;NFAM=3
chr1	34589024	124687_1	N	N[chr1:34589103[	3452.1	LOW	SVTYPE=BND;POS=34589024;STRANDS=+-:114;CIPOS=-24,23;CIEND=-24,23;CIPOS95=0,0;CIEND95=0,0;MATEID=124687_2;EVENT=124687;SU=114;PE=1;SR=113;ALG=PROD;AF=3.419e-05;NSAMP=1;MSQ=359.69;RECLASSIFIED;AC=1;AN=29246;NFAM=1
chr1	34589103	124687_2	N	]chr1:34589024]N	3452.1	LOW	SVTYPE=BND;POS=34589024;STRANDS=+-:114;CIPOS=-24,23;CIEND=-24,23;CIPOS95=0,0;CIEND95=0,0;MATEID=124687_1;EVENT=124687;SECONDARY;SU=114;PE=1;SR=113;ALG=PROD;AF=3.419e-05;NSAMP=1;MSQ=359.69;RECLASSIFIED;AC=1;AN=29246;NFAM=1
chr1	34633908	543947_2	N	[chr1:32436236[N	230.24	LOW	SVTYPE=BND;POS=34633908;STRANDS=--:4;IMPRECISE;CIPOS=-617,29;CIEND=-603,29;CIPOS95=-189,29;CIEND95=-194,29;MATEID=543947_1;EVENT=543947;SECONDARY;SU=4;PE=4;SR=0;ALG=PROD;AF=0.0001368;NSAMP=4;MSQ=10.71;AC=4;AN=29246;NFAM=4
chr1	34634088	543946_2	N	N]chr1:32435982]	3461.14	LOW	SVTYPE=BND;POS=34634088;STRANDS=++:9;IMPRECISE;CIPOS=-522,280;CIEND=-30,905;CIPOS95=-482,280;CIEND95=-30,534;MATEID=543946_1;EVENT=543946;SECONDARY;SU=9;PE=9;SR=0;ALG=SUM;AF=0.001778;NSAMP=52;MSQ=57.59;AC=52;AN=29246;NFAM=52
chr1	34634397	543945_2	N	[chr1:32435502[N	3987.79	LOW	SVTYPE=BND;POS=34634397;STRANDS=--:333;IMPRECISE;CIPOS=-120,10;CIEND=-269,29;CIPOS95=-2,2;CIEND95=-6,6;MATEID=543945_1;EVENT=543945;SECONDARY;SU=333;PE=333;SR=0;ALG=PROD;AF=0.002017;NSAMP=59;MSQ=58.95;AC=59;AN=29246;NFAM=57
chr1	34635821	124688	N	<DEL>	4.12212e+06	PASS	SVTYPE=DEL;POS=34635821;SVLEN=-10554;END=34646375;STRANDS=+-:142404;CIPOS=0,0;CIEND=0,0;CIPOS95=0,0;CIEND95=0,0;SU=142404;PE=95811;SR=46593;ALG=PROD;AF=0.1571;NSAMP=4235;MSQ=569.95;MEDGQR=4.33;Q10GQR=4.18;AC=4596;AN=29246;NFAM=3981
chr1	34640192	7523_1	N	]chr2:134313086]N	58.34	LOW	SVTYPE=BND;POS=34640192;STRANDS=-+:4;IMPRECISE;CIPOS=-29,28;CIEND=-28,29;CIPOS95=0,0;CIEND95=-1,1;MATEID=7523_2;EVENT=7523;SU=4;PE=0;SR=4;ALG=PROD;AF=0.0001026;NSAMP=3;MSQ=16.5;AC=3;AN=29246;NFAM=3
chr1	34640217	11468_1	N	N]chr4:144318558]	6.83	LOW	SVTYPE=BND;POS=34640217;STRANDS=++:4;IMPRECISE;CIPOS=-10,7;CIEND=-10,7;CIPOS95=-2,0;CIEND95=-2,0;MATEID=11468_2;EVENT=11468;SU=4;PE=0;SR=4;ALG=PROD;AF=3.419e-05;NSAMP=1;MSQ=6.83;AC=1;AN=29246;NFAM=1
chr1	34659663	124689	N	<DEL>	944	PASS	SVTYPE=DEL;POS=34659663;SVLEN=-3802;END=34663465;STRANDS=+-:43;CIPOS=-23,22;CIEND=-30,29;CIPOS95=0,0;CIEND95=0,0;SU=43;PE=23;SR=20;ALG=PROD;AF=6.839e-05;NSAMP=2;MSQ=472;AC=2;AN=29246;NFAM=2
chr1	34674405	124690_1	N	N[chr1:34674559[	3268.27	PASS	SVTYPE=BND;POS=34674405;STRANDS=+-:141;CIPOS=-7,5;CIEND=-4,4;CIPOS95=0,0;CIEND95=0,0;MATEID=124690_2;EVENT=124690;SU=141;PE=3;SR=138;ALG=PROD;AF=0.0002735;NSAMP=8;MSQ=269.71;RECLASSIFIED;AC=8;AN=29246;NFAM=8
chr1	34674559	124690_2	N	]chr1:34674405]N	3268.27	PASS	SVTYPE=BND;POS=34674405;STRANDS=+-:141;CIPOS=-4,4;CIEND=-7,5;CIPOS95=0,0;CIEND95=0,0;MATEID=124690_1;EVENT=124690;SECONDARY;SU=141;PE=3;SR=138;ALG=PROD;AF=0.0002735;NSAMP=8;MSQ=269.71;RECLASSIFIED;AC=8;AN=29246;NFAM=8
chr1	34684012	124691	N	<DEL>	326.69	PASS	SVTYPE=DEL;POS=34684012;SVLEN=-93;END=34684105;STRANDS=+-:14;CIPOS=-10,9;CIEND=-10,9;CIPOS95=0,0;CIEND95=0,0;SU=14;PE=0;SR=14;ALG=PROD;AF=3.419e-05;NSAMP=1;MSQ=326.69;AC=1;AN=29246;NFAM=1
chr1	34701338	124692_1	N	N[chr1:34701389[	19705.8	LOW	SVTYPE=BND;POS=34701338;STRANDS=+-:636;CIPOS=-1,1;CIEND=-1,1;CIPOS95=0,0;CIEND95=0,0;MATEID=124692_2;EVENT=124692;SU=636;PE=5;SR=631;ALG=PROD;AF=0.003659;NSAMP=106;MSQ=139.53;RECLASSIFIED;AC=107;AN=29246;NFAM=103
chr1	34701389	124692_2	N	]chr1:34701338]N	19705.8	LOW	SVTYPE=BND;POS=34701338;STRANDS=+-:636;CIPOS=-1,1;CIEND=-1,1;CIPOS95=0,0;CIEND95=0,0;MATEID=124692_1;EVENT=124692;SECONDARY;SU=636;PE=5;SR=631;ALG=PROD;AF=0.003659;NSAMP=106;MSQ=139.53;RECLASSIFIED;AC=107;AN=29246;NFAM=103
chr1	34706550	124693	N	<DEL>	125.81	PASS	SVTYPE=DEL;POS=34706550;SVLEN=-156;END=34706706;STRANDS=+-:4;CIPOS=-9,8;CIEND=-9,8;CIPOS95=0,0;CIEND95=0,0;SU=4;PE=0;SR=4;ALG=PROD;AF=3.419e-05;NSAMP=1;MSQ=125.8;AC=1;AN=29246;NFAM=1
chr1	34706600	18110_1	N	N[chrY:3703712[	549.95	LOW	SVTYPE=BND;POS=34706600;STRANDS=+-:5;IMPRECISE;CIPOS=-10,511;CIEND=-647,5;CIPOS95=-2,94;CIEND95=-152,0;MATEID=18110_2;EVENT=18110;SU=5;PE=5;SR=0;ALG=PROD;AF=0.0007864;NSAMP=23;MSQ=17.3;AC=23;AN=29246;NFAM=23
chr1	34709612	124694	N	<DEL>	179.85	PASS	SVTYPE=DEL;POS=34709612;SVLEN=-67;END=34709679;STRANDS=+-:5;CIPOS=-10,9;CIEND=-10,9;CIPOS95=0,0;CIEND95=0,0;SU=5;PE=0;SR=5;ALG=PROD;AF=3.419e-05;NSAMP=1;MSQ=179.85;AC=1;AN=29246;NFAM=1
chr1	34723270	10631_1	N	]chr4:8918853]N	506.25	LOW	SVTYPE=BND;POS=34723270;STRANDS=-+:11;CIPOS=-25,24;CIEND=-25,24;CIPOS95=0,0;CIEND95=0,0;MATEID=10631_2;EVENT=10631;SU=11;PE=0;SR=11;ALG=PROD;AF=0.0004445;NSAMP=13;MSQ=38.04;AC=13;AN=29246;NFAM=13
chr1	34723321	17097_1	N	[chrX:1048483[N	57.17	LOW	SVTYPE=BND;POS=34723321;STRANDS=--:4;IMPRECISE;CIPOS=-574,9;CIEND=-665,9;CIPOS95=-127,2;CIEND95=-158,1;MATEID=17097_2;EVENT=17097;SU=4;PE=4;SR=0;ALG=PROD;AF=0.0001368;NSAMP=4;MSQ=12.99;AC=4;AN=29246;NFAM=4
chr1	34723340	14477_1	N	N]chr7:39503863]	24.04	LOW	SVTYPE=BND;POS=34723340;STRANDS=++:4;CIPOS=-9,8;CIEND=-9,8;CIPOS95=0,0;CIEND95=0,0;MATEID=14477_2;EVENT=14477;SU=4;PE=0;SR=4;ALG=PROD;AF=3.419e-05;NSAMP=1;MSQ=23.87;AC=1;AN=29246;NFAM=1
chr1	34738636	124695	N	<DEL>	1679.32	PASS	SVTYPE=DEL;POS=34738636;SVLEN=-195;END=34738831;STRANDS=+-:68;CIPOS=-30,29;CIEND=-30,29;CIPOS95=0,0;CIEND95=0,0;SU=68;PE=0;SR=68;ALG=PROD;AF=3.419e-05;NSAMP=1;MSQ=9.36;AC=1;AN=29246;NFAM=1
chr1	34760569	124696	N	<DEL>	296.7	PASS	SVTYPE=DEL;POS=34760569;SVLEN=-11118;END=34771687;STRANDS=+-:14;CIPOS=-10,9;CIEND=-10,9;CIPOS95=0,0;CIEND95=0,0;SU=14;PE=8;SR=6;ALG=PROD;AF=3.419e-05;NSAMP=1;MSQ=296.7;AC=1;AN=29246;NFAM=1
chr1	34767410	124697	N	<DEL>	878.12	PASS	SVTYPE=DEL;POS=34767410;SVLEN=-74;END=34767484;STRANDS=+-:36;CIPOS=-23,22;CIEND=-23,22;CIPOS95=0,0;CIEND95=0,0;SU=36;PE=0;SR=36;ALG=PROD;AF=3.419e-05;NSAMP=1;MSQ=224.68;AC=1;AN=29246;NFAM=1
chr1	34783225	124698	N	<DEL>	158.55	PASS	SVTYPE=DEL;POS=34783225;SVLEN=-34337;END=34817562;STRANDS=+-:12;IMPRECISE;CIPOS=-10,9;CIEND=-10,9;CIPOS95=-1,1;CIEND95=-1,0;SU=12;PE=9;SR=3;ALG=PROD;AF=3.419e-05;NSAMP=1;MSQ=158.55;AC=1;AN=29246;NFAM=1
chr1	34783523	124699_1	N	N[chr1:34783861[	939.87	LOW	SVTYPE=BND;POS=34783523;STRANDS=+-:23;CIPOS=-23,22;CIEND=-23,21;CIPOS95=0,0;CIEND95=0,0;MATEID=124699_2;EVENT=124699;SU=23;PE=5;SR=18;ALG=PROD;AF=0.0002393;NSAMP=7;MSQ=99.71;RECLASSIFIED;AC=7;AN=29246;NFAM=7
chr1	34783861	124699_2	N	]chr1:34783523]N	939.87	LOW	SVTYPE=BND;POS=34783523;STRANDS=+-:23;CIPOS=-23,21;CIEND=-23,22;CIPOS95=0,0;CIEND95=0,0;MATEID=124699_1;EVENT=124699;SECONDARY;SU=23;PE=5;SR=18;ALG=PROD;AF=0.0002393;NSAMP=7;MSQ=99.71;RECLASSIFIED;AC=7;AN=29246;NFAM=7
chr1	34799561	124700	N	<DEL>	599.53	PASS	SVTYPE=DEL;POS=34799561;SVLEN=-3029;END=34802590;STRANDS=+-:24;CIPOS=-10,9;CIEND=-10,6;CIPOS95=0,0;CIEND95=0,0;SU=24;PE=17;SR=7;ALG=PROD;AF=3.419e-05;NSAMP=1;MSQ=599.53;AC=1;AN=29246;NFAM=1
chr1	34802058	124701_1	N	N[chr1:34802122[	200.78	LOW	SVTYPE=BND;POS=34802058;STRANDS=+-:8;CIPOS=-10,9;CIEND=-10,9;CIPOS95=0,0;CIEND95=0,0;MATEID=124701_2;EVENT=124701;SU=8;PE=0;SR=8;ALG=PROD;AF=3.419e-05;NSAMP=1;MSQ=200.76;RECLASSIFIED;AC=1;AN=29246;NFAM=1
chr1	34802122	124701_2	N	]chr1:34802058]N	200.78	LOW	SVTYPE=BND;POS=34802058;STRANDS=+-:8;CIPOS=-10,9;CIEND=-10,9;CIPOS95=0,0;CIEND95=0,0;MATEID=124701_1;EVENT=124701;SECONDARY;SU=8;PE=0;SR=8;ALG=PROD;AF=3.419e-05;NSAMP=1;MSQ=200.76;RECLASSIFIED;AC=1;AN=29246;NFAM=1
chr1	34802221	543991_1	N	[chr1:54510616[N	3.01497e+06	PASS	SVTYPE=BND;POS=34802221;STRANDS=--:163450;CIPOS=0,1;CIEND=-1,1;CIPOS95=0,0;CIEND95=0,0;MATEID=543991_2;EVENT=543991;SU=163450;PE=163241;SR=209;AF=0.1891;NSAMP=5531;MSQ=288.68;AC=5531;AN=29246;NFAM=5129
chr1	34802225	11433_1	N	]chr4:138752194]N	82680.6	LOW	SVTYPE=BND;POS=34802225;STRANDS=-+:6578;IMPRECISE;CIPOS=-44,2;CIEND=-4,12;CIPOS95=-2,2;CIEND95=-1,1;MATEID=11433_2;EVENT=11433;SU=6578;PE=6576;SR=2;ALG=PROD;AF=0.02493;NSAMP=729;MSQ=99.5;AC=729;AN=29246;NFAM=715
chr1	34802225	9098_1	N	]chr22:27478533]N	11503.1	LOW	SVTYPE=BND;POS=34802225;STRANDS=-+:2028;IMPRECISE;CIPOS=-147,5;CIEND=-40,51;CIPOS95=-12,5;CIEND95=0,0;MATEID=9098_2;EVENT=9098;SU=2028;PE=2028;SR=0;ALG=PROD;AF=0.01299;NSAMP=380;MSQ=25.25;AC=380;AN=29246;NFAM=380
chr1	34802226	7336_1	N	[chr2:96197098[N	1193.4	LOW	SVTYPE=BND;POS=34802226;STRANDS=--:90;IMPRECISE;CIPOS=-491,8;CIEND=-305,25;CIPOS95=-83,8;CIEND95=-13,13;MATEID=7336_2;EVENT=7336;SU=90;PE=90;SR=0;ALG=PROD;AF=0.0002393;NSAMP=7;MSQ=90.93;AC=7;AN=29246;NFAM=7
chr1	34802227	9379_1	N	]chr3:11649952]N	729.91	LOW	SVTYPE=BND;POS=34802227;STRANDS=-+:43;IMPRECISE;CIPOS=-325,43;CIEND=-50,267;CIPOS95=-73,43;CIEND95=-26,26;MATEID=9379_2;EVENT=9379;SU=43;PE=43;SR=0;ALG=PROD;AF=0.0001368;NSAMP=4;MSQ=178.91;AC=4;AN=29246;NFAM=4
chr1	34802228	14771_1	N	]chr7:72852703]N	410.54	LOW	SVTYPE=BND;POS=34802228;STRANDS=-+:26;IMPRECISE;CIPOS=-561,26;CIEND=-30,432;CIPOS95=-142,26;CIEND95=-27,27;MATEID=14771_2;EVENT=14771;SU=26;PE=26;SR=0;ALG=PROD;AF=0.0002393;NSAMP=7;MSQ=31.46;AC=7;AN=29246;NFAM=7
chr1	34802230	456199_1	N	]chr1:56551293]N	406270	LOW	SVTYPE=BND;POS=34802230;STRANDS=-+:28987;CIPOS=-1,0;CIEND=0,0;CIPOS95=0,0;CIEND95=0,0;MATEID=456199_2;EVENT=456199;SU=28987;PE=22725;SR=6262;AF=0.1535;NSAMP=4489;MSQ=58.9;RECLASSIFIED;AC=4489;AN=29246;NFAM=4323
chr1	34802266	124702_1	N	N[chr1:34802407[	155504	LOW	SVTYPE=BND;POS=34802266;STRANDS=+-:3827;CIPOS=0,0;CIEND=0,0;CIPOS95=0,0;CIEND95=0,0;MATEID=124702_2;EVENT=124702;SU=3827;PE=242;SR=3585;ALG=PROD;AF=0.03706;NSAMP=1057;MSQ=94.63;RECLASSIFIED;AC=1084;AN=29246;NFAM=1027
chr1	34802339	124703_1	N	N[chr1:56551319[	448275	LOW	SVTYPE=BND;POS=34802339;STRANDS=+-:3317;CIPOS=0,0;CIEND=0,0;CIPOS95=0,0;CIEND95=0,0;MATEID=124703_2;EVENT=124703;SU=3317;PE=17;SR=3300;ALG=PROD;AF=0.1235;NSAMP=3570;MSQ=80.83;RECLASSIFIED;AC=3612;AN=29246;NFAM=3429
chr1	34802407	124702_2	N	]chr1:34802266]N	155504	LOW	SVTYPE=BND;POS=34802266;STRANDS=+-:3827;CIPOS=0,0;CIEND=0,0;CIPOS95=0,0;CIEND95=0,0;MATEID=124702_1;EVENT=124702;SECONDARY;SU=3827;PE=242;SR=3585;ALG=PROD;AF=0.03706;NSAMP=1057;MSQ=94.63;RECLASSIFIED;AC=1084;AN=29246;NFAM=1027
chr1	34802446	9380_1	N	N[chr3:11649896[	227.38	LOW	SVTYPE=BND;POS=34802446;STRANDS=+-:19;IMPRECISE;CIPOS=-45,402;CIEND=-244,49;CIPOS95=-45,101;CIEND95=-26,26;MATEID=9380_2;EVENT=9380;SU=19;PE=19;SR=0;ALG=PROD;AF=0.0001026;NSAMP=3;MSQ=75.79;AC=3;AN=29246;NFAM=3
chr1	34802447	14772_1	N	N[chr7:72852632[	747.73	LOW	SVTYPE=BND;POS=34802447;STRANDS=+-:35;IMPRECISE;CIPOS=-31,504;CIEND=-434,16;CIPOS95=-31,97;CIEND95=-49,16;MATEID=14772_2;EVENT=14772;SU=35;PE=35;SR=0;ALG=PROD;AF=0.0003419;NSAMP=10;MSQ=45.38;AC=10;AN=29246;NFAM=9
chr1	34802448	11434_1	N	N[chr4:138752131[	19860.4	LOW	SVTYPE=BND;POS=34802448;STRANDS=+-:1970;IMPRECISE;CIPOS=-4,178;CIEND=-58,5;CIPOS95=-4,9;CIEND95=-1,1;MATEID=11434_2;EVENT=11434;SU=1970;PE=1970;SR=0;ALG=PROD;AF=0.01262;NSAMP=369;MSQ=48.83;AC=369;AN=29246;NFAM=364
chr1	34802448	7337_1	N	N]chr2:96197068]	2123.38	LOW	SVTYPE=BND;POS=34802448;STRANDS=++:33;IMPRECISE;CIPOS=-10,465;CIEND=-10,382;CIPOS95=-10,115;CIEND95=-10,50;MATEID=7337_2;EVENT=7337;SU=33;PE=33;SR=0;ALG=PROD;AF=0.001265;NSAMP=37;MSQ=24.64;AC=37;AN=29246;NFAM=37
chr1	34802449	543990_1	N	N]chr1:54510668]	697947	LOW	SVTYPE=BND;POS=34802449;STRANDS=++:52204;CIPOS=-3,4;CIEND=-1,2;CIPOS95=0,0;CIEND95=0,0;MATEID=543990_2;EVENT=543990;SU=52204;PE=52176;SR=28;ALG=PROD;AF=0.1301;NSAMP=3804;MSQ=101.98;AC=3804;AN=29246;NFAM=3571
chr1	34804215	543992_1	N	N]chr1:34804280]	168.46	LOW	SVTYPE=BND;POS=34804215;STRANDS=++:4;CIPOS=-9,8;CIEND=-9,8;CIPOS95=0,0;CIEND95=0,0;MATEID=543992_2;EVENT=543992;SU=4;PE=0;SR=4;ALG=PROD;AF=0.0002393;NSAMP=7;MSQ=23.04;AC=7;AN=29246;NFAM=7
chr1	34804280	543992_2	N	N]chr1:34804215]	168.46	LOW	SVTYPE=BND;POS=34804280;STRANDS=++:4;CIPOS=-9,8;CIEND=-9,8;CIPOS95=0,0;CIEND95=0,0;MATEID=543992_1;EVENT=543992;SECONDARY;SU=4;PE=0;SR=4;ALG=PROD;AF=0.0002393;NSAMP=7;MSQ=23.04;AC=7;AN=29246;NFAM=7
chr1	34812986	9366_1	N	N]chr3:9518953]	1135.37	LOW	SVTYPE=BND;POS=34812986;STRANDS=++:58;CIPOS=-6,6;CIEND=-6,6;CIPOS95=0,0;CIEND95=0,0;MATEID=9366_2;EVENT=9366;SU=58;PE=0;SR=58;ALG=PROD;AF=0.000889;NSAMP=26;MSQ=29.87;AC=26;AN=29246;NFAM=26
chr1	34833865	124704	N	<DEL>	2341.75	PASS	SVTYPE=DEL;POS=34833865;SVLEN=-231;END=34834096;STRANDS=+-:30;CIPOS=-9,8;CIEND=-9,8;CIPOS95=0,0;CIEND95=0,0;SU=30;PE=1;SR=29;ALG=PROD;AF=0.0003419;NSAMP=10;MSQ=233.11;AC=10;AN=29246;NFAM=10
chr1	34839289	15531_1	N	]chr8:19208506]N	8243.11	LOW	SVTYPE=BND;POS=34839289;STRANDS=-+:1098;IMPRECISE;CIPOS=-568,307;CIEND=-73,772;CIPOS95=-123,123;CIEND95=-73,134;MATEID=15531_2;EVENT=15531;SU=1098;PE=1098;SR=0;ALG=SUM;AF=0.006804;NSAMP=199;MSQ=27.68;AC=199;AN=29246;NFAM=198
chr1	34839328	15797_1	N	]chr8:69452153]N	5508.92	LOW	SVTYPE=BND;POS=34839328;STRANDS=-+:290;IMPRECISE;CIPOS=-658,198;CIEND=-83,737;CIPOS95=-94,94;CIEND95=-83,133;MATEID=15797_2;EVENT=15797;SU=290;PE=290;SR=0;ALG=SUM;AF=0.004069;NSAMP=119;MSQ=37.92;AC=119;AN=29246;NFAM=119
chr1	34839356	13451_1	N	N]chr6:45660688]	273.55	LOW	SVTYPE=BND;POS=34839356;STRANDS=++:32;CIPOS=-10,9;CIEND=-8,8;CIPOS95=0,0;CIEND95=0,0;MATEID=13451_2;EVENT=13451;SU=32;PE=7;SR=25;ALG=PROD;AF=0.0001368;NSAMP=4;MSQ=50.57;AC=4;AN=29246;NFAM=4
chr1	34839356	15530_1	N	N[chr8:19208366[	1659.6	LOW	SVTYPE=BND;POS=34839356;STRANDS=+-:108;CIPOS=-10,9;CIEND=-4,1;CIPOS95=0,0;CIEND95=0,0;MATEID=15530_2;EVENT=15530;SU=108;PE=69;SR=39;ALG=PROD;AF=0.002291;NSAMP=67;MSQ=16.39;AC=67;AN=29246;NFAM=67
chr1	34839356	15796_1	N	N[chr8:69452011[	4364.52	LOW	SVTYPE=BND;POS=34839356;STRANDS=+-:579;CIPOS=-3,3;CIEND=-1,2;CIPOS95=0,0;CIEND95=0,0;MATEID=15796_2;EVENT=15796;SU=579;PE=326;SR=253;ALG=PROD;AF=0.003932;NSAMP=115;MSQ=30.16;AC=115;AN=29246;NFAM=115
chr1	34839356	36_1	N	N]chr10:101472323]	1147.38	LOW	SVTYPE=BND;POS=34839356;STRANDS=++:17;IMPRECISE;CIPOS=-10,9;CIEND=-10,9;CIPOS95=0,0;CIEND95=-1,1;MATEID=36_2;EVENT=36;SU=17;PE=0;SR=17;ALG=PROD;AF=0.001094;NSAMP=32;MSQ=17.62;AC=32;AN=29246;NFAM=32
chr1	34849993	402_1	N	]chr10:57480738]N	2018.17	LOW	SVTYPE=BND;POS=34849993;STRANDS=-+:5;IMPRECISE;CIPOS=-9,9;CIEND=-10,9;CIPOS95=0,1;CIEND95=0,0;MATEID=402_2;EVENT=402;SU=5;PE=1;SR=4;ALG=PROD;AF=0.003283;NSAMP=94;MSQ=15.96;AC=96;AN=29246;NFAM=93
chr1	34866379	124706_1	N	N[chr1:34866793[	89.88	LOW	SVTYPE=BND;POS=34866379;STRANDS=+-:13;CIPOS=-25,24;CIEND=-25,24;CIPOS95=0,0;CIEND95=0,0;MATEID=124706_2;EVENT=124706;SU=13;PE=0;SR=13;ALG=PROD;AF=0.0001368;NSAMP=4;MSQ=12.58;RECLASSIFIED;AC=4;AN=29246;NFAM=4
chr1	34866793	124706_2	N	]chr1:34866379]N	89.88	LOW	SVTYPE=BND;POS=34866379;STRANDS=+-:13;CIPOS=-25,24;CIEND=-25,24;CIPOS95=0,0;CIEND95=0,0;MATEID=124706_1;EVENT=124706;SECONDARY;SU=13;PE=0;SR=13;ALG=PROD;AF=0.0001368;NSAMP=4;MSQ=12.58;RECLASSIFIED;AC=4;AN=29246;NFAM=4
chr1	34883658	124707_1	N	N[chr1:34884589[	105328	PASS	SVTYPE=BND;POS=34883658;STRANDS=+-:4680;CIPOS=0,0;CIEND=0,0;CIPOS95=0,0;CIEND95=0,0;MATEID=124707_2;EVENT=124707;SU=4680;PE=2472;SR=2208;ALG=PROD;AF=0.006873;NSAMP=199;MSQ=449.85;RECLASSIFIED;AC=201;AN=29246;NFAM=197
chr1	34884589	124707_2	N	]chr1:34883658]N	105328	PASS	SVTYPE=BND;POS=34883658;STRANDS=+-:4680;CIPOS=0,0;CIEND=0,0;CIPOS95=0,0;CIEND95=0,0;MATEID=124707_1;EVENT=124707;SECONDARY;SU=4680;PE=2472;SR=2208;ALG=PROD;AF=0.006873;NSAMP=199;MSQ=449.85;RECLASSIFIED;AC=201;AN=29246;NFAM=197
chr1	34903801	4095_1	N	]chr15:63184945]N	365.32	LOW	SVTYPE=BND;POS=34903801;STRANDS=-+:22;IMPRECISE;CIPOS=-312,49;CIEND=-50,342;CIPOS95=-34,34;CIEND95=-49,49;MATEID=4095_2;EVENT=4095;SU=22;PE=22;SR=0;ALG=PROD;AF=6.839e-05;NSAMP=2;MSQ=182.66;AC=2;AN=29246;NFAM=2
chr1	34903801	5212_1	N	[chr17:29527465[N	62.74	LOW	SVTYPE=BND;POS=34903801;STRANDS=--:7;IMPRECISE;CIPOS=-442,49;CIEND=-433,46;CIPOS95=-120,49;CIEND95=-112,46;MATEID=5212_2;EVENT=5212;SU=7;PE=7;SR=0;ALG=PROD;AF=3.419e-05;NSAMP=1;MSQ=62.74;AC=1;AN=29246;NFAM=1
chr1	34905434	124709_1	N	N[chr1:34929449[	24.03	LOW	SVTYPE=BND;POS=34905434;STRANDS=+-:4;IMPRECISE;CIPOS=-10,418;CIEND=-600,9;CIPOS95=-1,129;CIEND95=-195,0;MATEID=124709_2;EVENT=124709;SU=4;PE=4;SR=0;ALG=PROD;AF=3.419e-05;NSAMP=1;MSQ=23.56;RECLASSIFIED;AC=1;AN=29246;NFAM=1
chr1	34905435	124708_1	N	N[chr1:34907353[	298.11	LOW	SVTYPE=BND;POS=34905435;STRANDS=+-:36;CIPOS=-24,23;CIEND=-25,27;CIPOS95=0,0;CIEND95=0,0;MATEID=124708_2;EVENT=124708;SU=36;PE=14;SR=22;ALG=PROD;AF=6.839e-05;NSAMP=2;MSQ=147.68;RECLASSIFIED;AC=2;AN=29246;NFAM=2
chr1	34907353	124708_2	N	]chr1:34905435]N	298.11	LOW	SVTYPE=BND;POS=34905435;STRANDS=+-:36;CIPOS=-25,27;CIEND=-24,23;CIPOS95=0,0;CIEND95=0,0;MATEID=124708_1;EVENT=124708;SECONDARY;SU=36;PE=14;SR=22;ALG=PROD;AF=6.839e-05;NSAMP=2;MSQ=147.68;RECLASSIFIED;AC=2;AN=29246;NFAM=2
chr1	34907440	124710_1	N	N[chr1:34929449[	113.78	LOW	SVTYPE=BND;POS=34907440;STRANDS=+-:7;CIPOS=-5,4;CIEND=-5,4;CIPOS95=0,0;CIEND95=0,0;MATEID=124710_2;EVENT=124710;SU=7;PE=0;SR=7;ALG=PROD;AF=3.419e-05;NSAMP=1;MSQ=113.78;RECLASSIFIED;AC=1;AN=29246;NFAM=1
chr1	34913223	124711	N	<DEL>	125.68	PASS	SVTYPE=DEL;POS=34913223;SVLEN=-4457;END=34917680;STRANDS=+-:10;CIPOS=-5,4;CIEND=-10,9;CIPOS95=0,0;CIEND95=0,0;SU=10;PE=3;SR=7;ALG=PROD;AF=3.419e-05;NSAMP=1;MSQ=125.68;AC=1;AN=29246;NFAM=1
chr1	34916652	8583_1	N	[chr20:38708411[N	32467	LOW	SVTYPE=BND;POS=34916652;STRANDS=--:1381;CIPOS=0,0;CIEND=-2,3;CIPOS95=0,0;CIEND95=0,0;MATEID=8583_2;EVENT=8583;SU=1381;PE=999;SR=382;ALG=PROD;AF=0.02315;NSAMP=677;MSQ=36.5;AC=677;AN=29246;NFAM=674
chr1	34916812	8584_1	N	N]chr20:38708354]	33356.9	LOW	SVTYPE=BND;POS=34916812;STRANDS=++:952;IMPRECISE;CIPOS=-15,247;CIEND=-8,71;CIPOS95=-9,9;CIEND95=-3,3;MATEID=8584_2;EVENT=8584;SU=952;PE=952;SR=0;ALG=PROD;AF=0.02339;NSAMP=684;MSQ=30.3;AC=684;AN=29246;NFAM=681
chr1	34916996	124712_1	N	N[chr1:34917497[	90.51	LOW	SVTYPE=BND;POS=34916996;STRANDS=+-:4;CIPOS=-9,8;CIEND=-9,8;CIPOS95=0,0;CIEND95=0,0;MATEID=124712_2;EVENT=124712;SU=4;PE=0;SR=4;ALG=PROD;AF=0.0001026;NSAMP=3;MSQ=18.01;RECLASSIFIED;AC=3;AN=29246;NFAM=3
chr1	34917497	124712_2	N	]chr1:34916996]N	90.51	LOW	SVTYPE=BND;POS=34916996;STRANDS=+-:4;CIPOS=-9,8;CIEND=-9,8;CIPOS95=0,0;CIEND95=0,0;MATEID=124712_1;EVENT=124712;SECONDARY;SU=4;PE=0;SR=4;ALG=PROD;AF=0.0001026;NSAMP=3;MSQ=18.01;RECLASSIFIED;AC=3;AN=29246;NFAM=3
chr1	34928719	4089_1	N	]chr15:62345041]N	125.21	LOW	SVTYPE=BND;POS=34928719;STRANDS=-+:12;CIPOS=-29,28;CIEND=-29,28;CIPOS95=0,0;CIEND95=0,0;MATEID=4089_2;EVENT=4089;SU=12;PE=0;SR=12;ALG=PROD;AF=0.000171;NSAMP=5;MSQ=11.03;AC=5;AN=29246;NFAM=5
chr1	34929449	124709_2	N	]chr1:34905434]N	24.03	LOW	SVTYPE=BND;POS=34905434;STRANDS=+-:4;IMPRECISE;CIPOS=-600,9;CIEND=-10,418;CIPOS95=-195,0;CIEND95=-1,129;MATEID=124709_1;EVENT=124709;SECONDARY;SU=4;PE=4;SR=0;ALG=PROD;AF=3.419e-05;NSAMP=1;MSQ=23.56;RECLASSIFIED;AC=1;AN=29246;NFAM=1
chr1	34929449	124710_2	N	]chr1:34907440]N	113.78	LOW	SVTYPE=BND;POS=34907440;STRANDS=+-:7;CIPOS=-5,4;CIEND=-5,4;CIPOS95=0,0;CIEND95=0,0;MATEID=124710_1;EVENT=124710;SECONDARY;SU=7;PE=0;SR=7;ALG=PROD;AF=3.419e-05;NSAMP=1;MSQ=113.78;RECLASSIFIED;AC=1;AN=29246;NFAM=1
chr1	34929628	4096_1	N	N[chr15:63184930[	54.61	LOW	SVTYPE=BND;POS=34929628;STRANDS=+-:27;CIPOS=-43,42;CIEND=-44,43;CIPOS95=0,0;CIEND95=0,0;MATEID=4096_2;EVENT=4096;SU=27;PE=10;SR=17;ALG=PROD;AF=6.839e-05;NSAMP=2;MSQ=27.3;AC=2;AN=29246;NFAM=2
chr1	34929637	5213_1	N	N]chr17:29527482]	95.74	LOW	SVTYPE=BND;POS=34929637;STRANDS=++:12;CIPOS=-50,49;CIEND=-50,49;CIPOS95=0,0;CIEND95=0,0;MATEID=5213_2;EVENT=5213;SU=12;PE=4;SR=8;ALG=PROD;AF=3.419e-05;NSAMP=1;MSQ=95.74;AC=1;AN=29246;NFAM=1
chr1	34931595	124713_1	N	N[chr1:34931714[	9.36	LOW	SVTYPE=BND;POS=34931595;STRANDS=+-:4;CIPOS=-9,8;CIEND=-9,8;CIPOS95=0,0;CIEND95=0,0;MATEID=124713_2;EVENT=124713;SU=4;PE=0;SR=4;ALG=PROD;AF=3.419e-05;NSAMP=1;MSQ=9.36;RECLASSIFIED;AC=1;AN=29246;NFAM=1
chr1	34931714	124713_2	N	]chr1:34931595]N	9.36	LOW	SVTYPE=BND;POS=34931595;STRANDS=+-:4;CIPOS=-9,8;CIEND=-9,8;CIPOS95=0,0;CIEND95=0,0;MATEID=124713_1;EVENT=124713;SECONDARY;SU=4;PE=0;SR=4;ALG=PROD;AF=3.419e-05;NSAMP=1;MSQ=9.36;RECLASSIFIED;AC=1;AN=29246;NFAM=1
chr1	34941968	5527_1	N	]chr17:74600346]N	1531.9	LOW	SVTYPE=BND;POS=34941968;STRANDS=-+:26;CIPOS=-9,8;CIEND=-9,8;CIPOS95=0,0;CIEND95=0,0;MATEID=5527_2;EVENT=5527;SU=26;PE=3;SR=23;ALG=PROD;AF=0.001436;NSAMP=42;MSQ=24.74;AC=42;AN=29246;NFAM=42
chr1	34944555	124715_1	N	N[chr1:34944974[	247.64	LOW	SVTYPE=BND;POS=34944555;STRANDS=+-:4;IMPRECISE;CIPOS=-9,0;CIEND=-9,8;CIPOS95=-9,0;CIEND95=0,0;MATEID=124715_2;EVENT=124715;SU=4;PE=0;SR=4;ALG=PROD;AF=0.0003761;NSAMP=11;MSQ=16.66;RECLASSIFIED;AC=11;AN=29246;NFAM=11
chr1	34944974	124715_2	N	]chr1:34944555]N	247.64	LOW	SVTYPE=BND;POS=34944555;STRANDS=+-:4;IMPRECISE;CIPOS=-9,8;CIEND=-9,0;CIPOS95=0,0;CIEND95=-9,0;MATEID=124715_1;EVENT=124715;SECONDARY;SU=4;PE=0;SR=4;ALG=PROD;AF=0.0003761;NSAMP=11;MSQ=16.66;RECLASSIFIED;AC=11;AN=29246;NFAM=11
chr1	34957859	12657_1	N	N[chr5:125704348[	389.57	LOW	SVTYPE=BND;POS=34957859;STRANDS=+-:133;CIPOS=-4,3;CIEND=-9,9;CIPOS95=0,0;CIEND95=0,0;MATEID=12657_2;EVENT=12657;SU=133;PE=62;SR=71;ALG=PROD;AF=0.0004445;NSAMP=13;MSQ=16.09;AC=13;AN=29246;NFAM=13
chr1	34960781	15616_1	N	N[chr8:27118913[	897.68	LOW	SVTYPE=BND;POS=34960781;STRANDS=+-:9;IMPRECISE;CIPOS=-30,376;CIEND=-574,29;CIPOS95=-30,66;CIEND95=-115,29;MATEID=15616_2;EVENT=15616;SU=9;PE=9;SR=0;ALG=PROD;AF=0.0002735;NSAMP=8;MSQ=65.89;AC=8;AN=29246;NFAM=7
chr1	34966178	5142_1	N	]chr17:20986523]N	23.87	LOW	SVTYPE=BND;POS=34966178;STRANDS=-+:4;IMPRECISE;CIPOS=-504,9;CIEND=-10,458;CIPOS95=-171,0;CIEND95=-1,144;MATEID=5142_2;EVENT=5142;SU=4;PE=4;SR=0;ALG=PROD;AF=3.419e-05;NSAMP=1;MSQ=23.87;AC=1;AN=29246;NFAM=1
chr1	34976775	124716	N	<DEL>	923.48	PASS	SVTYPE=DEL;POS=34976775;SVLEN=-466;END=34977241;STRANDS=+-:33;CIPOS=-24,23;CIEND=-24,22;CIPOS95=0,0;CIEND95=0,0;SU=33;PE=15;SR=18;ALG=PROD;AF=3.419e-05;NSAMP=1;MSQ=4.64;AC=1;AN=29246;NFAM=1
chr1	34982474	543993_1	N	N]chr1:34983595]	1733.85	LOW	SVTYPE=BND;POS=34982474;STRANDS=++:4;IMPRECISE;CIPOS=-9,9;CIEND=-9,9;CIPOS95=0,1;CIEND95=-1,1;MATEID=543993_2;EVENT=543993;SU=4;PE=1;SR=3;ALG=PROD;AF=0.002462;NSAMP=61;MSQ=28.36;AC=72;AN=29246;NFAM=61
chr1	34983595	543993_2	N	N]chr1:34982474]	1733.85	LOW	SVTYPE=BND;POS=34983595;STRANDS=++:4;IMPRECISE;CIPOS=-9,9;CIEND=-9,9;CIPOS95=-1,1;CIEND95=0,1;MATEID=543993_1;EVENT=543993;SECONDARY;SU=4;PE=1;SR=3;ALG=PROD;AF=0.002462;NSAMP=61;MSQ=28.36;AC=72;AN=29246;NFAM=61
chr1	34993110	124717	N	<DEL>	1435.89	PASS	SVTYPE=DEL;POS=34993110;SVLEN=-8361;END=35001471;STRANDS=+-:55;CIPOS=-29,26;CIEND=-24,22;CIPOS95=0,0;CIEND95=0,0;SU=55;PE=40;SR=15;ALG=PROD;AF=6.839e-05;NSAMP=2;MSQ=717.94;AC=2;AN=29246;NFAM=1
chr1	34993222	456200	N	<DUP>	138.96	PASS	SVTYPE=DUP;POS=34993222;SVLEN=633;END=34993855;STRANDS=-+:8;IMPRECISE;CIPOS=-272,9;CIEND=-10,162;CIPOS95=-62,2;CIEND95=-2,53;SU=8;PE=8;SR=0;ALG=PROD;AF=6.839e-05;NSAMP=2;MSQ=37.38;AC=2;AN=29246;NFAM=2
chr1	34997575	124718_1	N	N[chr1:34997628[	116.9	LOW	SVTYPE=BND;POS=34997575;STRANDS=+-:4;CIPOS=-9,8;CIEND=-9,8;CIPOS95=0,0;CIEND95=0,0;MATEID=124718_2;EVENT=124718;SU=4;PE=0;SR=4;ALG=PROD;AF=3.419e-05;NSAMP=1;MSQ=116.85;RECLASSIFIED;AC=1;AN=29246;NFAM=1
chr1	34997628	124718_2	N	]chr1:34997575]N	116.9	LOW	SVTYPE=BND;POS=34997575;STRANDS=+-:4;CIPOS=-9,8;CIEND=-9,8;CIPOS95=0,0;CIEND95=0,0;MATEID=124718_1;EVENT=124718;SECONDARY;SU=4;PE=0;SR=4;ALG=PROD;AF=3.419e-05;NSAMP=1;MSQ=116.85;RECLASSIFIED;AC=1;AN=29246;NFAM=1
chr1	35002700	543994	N	<INV>	166.83	LOW	SVTYPE=INV;POS=35002700;SVLEN=161;END=35002861;STRANDS=++:1,--:3;IMPRECISE;CIPOS=-50,0;CIEND=-38,9;CIPOS95=-40,0;CIEND95=-37,0;SU=4;PE=4;SR=0;ALG=PROD;AF=0.000171;NSAMP=5;MSQ=20.59;AC=5;AN=29246;NFAM=5
chr1	35022542	124720_1	N	N[chr1:35022999[	8399.23	PASS	SVTYPE=BND;POS=35022542;STRANDS=+-:203;CIPOS=-5,4;CIEND=-5,3;CIPOS95=0,0;CIEND95=0,0;MATEID=124720_2;EVENT=124720;SU=203;PE=93;SR=110;ALG=PROD;AF=0.0007522;NSAMP=22;MSQ=341.16;RECLASSIFIED;AC=22;AN=29246;NFAM=22
chr1	35022999	124720_2	N	]chr1:35022542]N	8399.23	PASS	SVTYPE=BND;POS=35022542;STRANDS=+-:203;CIPOS=-5,3;CIEND=-5,4;CIPOS95=0,0;CIEND95=0,0;MATEID=124720_1;EVENT=124720;SECONDARY;SU=203;PE=93;SR=110;ALG=PROD;AF=0.0007522;NSAMP=22;MSQ=341.16;RECLASSIFIED;AC=22;AN=29246;NFAM=22
chr1	35023815	124721	N	<DEL>	479.48	PASS	SVTYPE=DEL;POS=35023815;SVLEN=-2287;END=35026102;STRANDS=+-:24;IMPRECISE;CIPOS=-10,216;CIEND=-196,9;CIPOS95=-3,40;CIEND95=-34,3;SU=24;PE=24;SR=0;ALG=PROD;AF=3.419e-05;NSAMP=1;MSQ=479.48;AC=1;AN=29246;NFAM=1
chr1	35024621	124722	N	<DEL>	308.27	PASS	SVTYPE=DEL;POS=35024621;SVLEN=-11814;END=35036435;STRANDS=+-:14;CIPOS=-10,9;CIEND=-10,9;CIPOS95=0,0;CIEND95=0,0;SU=14;PE=0;SR=14;ALG=PROD;AF=3.419e-05;NSAMP=1;MSQ=308.27;AC=1;AN=29246;NFAM=1
chr1	35039340	6851_1	N	]chr2:25504443]N	911.6	LOW	SVTYPE=BND;POS=35039340;STRANDS=-+:117;CIPOS=-5,4;CIEND=-5,4;CIPOS95=0,0;CIEND95=0,0;MATEID=6851_2;EVENT=6851;SU=117;PE=0;SR=117;ALG=PROD;AF=0.001265;NSAMP=37;MSQ=20.08;AC=37;AN=29246;NFAM=37
chr1	35041542	124724_1	N	N[chr1:35041983[	310.04	LOW	SVTYPE=BND;POS=35041542;STRANDS=+-:4;CIPOS=-9,8;CIEND=-9,8;CIPOS95=0,0;CIEND95=0,0;MATEID=124724_2;EVENT=124724;SU=4;PE=0;SR=4;ALG=PROD;AF=0.0002393;NSAMP=7;MSQ=24.48;RECLASSIFIED;AC=7;AN=29246;NFAM=7
chr1	35041983	124724_2	N	]chr1:35041542]N	310.04	LOW	SVTYPE=BND;POS=35041542;STRANDS=+-:4;CIPOS=-9,8;CIEND=-9,8;CIPOS95=0,0;CIEND95=0,0;MATEID=124724_1;EVENT=124724;SECONDARY;SU=4;PE=0;SR=4;ALG=PROD;AF=0.0002393;NSAMP=7;MSQ=24.48;RECLASSIFIED;AC=7;AN=29246;NFAM=7
chr1	35049579	4370_1	N	N]chr16:188080]	1359.25	LOW	SVTYPE=BND;POS=35049579;STRANDS=++:134;CIPOS=-4,4;CIEND=-5,4;CIPOS95=0,0;CIEND95=0,0;MATEID=4370_2;EVENT=4370;SU=134;PE=80;SR=54;ALG=PROD;AF=0.0002735;NSAMP=8;MSQ=169.85;AC=8;AN=29246;NFAM=8
chr1	35049589	4371_1	N	]chr16:200026]N	1532.22	LOW	SVTYPE=BND;POS=35049589;STRANDS=-+:109;CIPOS=-9,4;CIEND=-10,9;CIPOS95=0,0;CIEND95=0,0;MATEID=4371_2;EVENT=4371;SU=109;PE=81;SR=28;ALG=PROD;AF=0.0003077;NSAMP=9;MSQ=170.25;AC=9;AN=29246;NFAM=9
chr1	35049623	11776_1	N	N]chr4:188883029]	390.26	LOW	SVTYPE=BND;POS=35049623;STRANDS=++:4;CIPOS=-9,8;CIEND=-9,8;CIPOS95=0,0;CIEND95=0,0;MATEID=11776_2;EVENT=11776;SU=4;PE=0;SR=4;ALG=PROD;AF=0.0004445;NSAMP=13;MSQ=21.59;AC=13;AN=29246;NFAM=13
chr1	35050009	124726	N	<DEL>	319936	PASS	SVTYPE=DEL;POS=35050009;SVLEN=-688;END=35050697;STRANDS=+-:2636;CIPOS=-2,2;CIEND=-2,2;CIPOS95=0,0;CIEND95=0,0;SU=2636;PE=2386;SR=250;ALG=PROD;AF=0.04305;NSAMP=1194;MSQ=217.73;RETAINED;MEDGQR=2.79;Q10GQR=2.34;AC=1259;AN=29246;NFAM=1161
chr1	35050243	124727	N	<DEL>	286989	PASS	SVTYPE=DEL;POS=35050243;SVLEN=-462;END=35050705;STRANDS=+-:159;CIPOS=-8,11;CIEND=0,2;CIPOS95=0,0;CIEND95=0,0;SU=159;PE=144;SR=15;ALG=PROD;AF=0.03933;NSAMP=951;MSQ=191.17;MEDGQR=3.42;Q10GQR=3;AC=996;AN=25324;NFAM=923
chr1	35051945	456201_1	N	]chr1:220385736]N	24.93	LOW	SVTYPE=BND;POS=35051945;STRANDS=-+:5;CIPOS=-10,9;CIEND=-10,9;CIPOS95=0,0;CIEND95=0,0;MATEID=456201_2;EVENT=456201;SU=5;PE=0;SR=5;ALG=PROD;AF=3.419e-05;NSAMP=1;MSQ=24.92;RECLASSIFIED;AC=1;AN=29246;NFAM=1
chr1	35060146	3347_1	N	]chr14:41051853]N	119073	LOW	SVTYPE=BND;POS=35060146;STRANDS=-+:36;CIPOS=-7,8;CIEND=-9,8;CIPOS95=0,0;CIEND95=0,0;MATEID=3347_2;EVENT=3347;SU=36;PE=0;SR=36;ALG=PROD;AF=0.07526;NSAMP=2200;MSQ=30.07;AC=2201;AN=29246;NFAM=2129
chr1	35073357	124728_1	N	N[chr1:35073703[	432.64	LOW	SVTYPE=BND;POS=35073357;STRANDS=+-:4;IMPRECISE;CIPOS=-7,8;CIEND=-9,8;CIPOS95=-1,3;CIEND95=0,0;MATEID=124728_2;EVENT=124728;SU=4;PE=0;SR=4;ALG=PROD;AF=0.0005129;NSAMP=15;MSQ=21.84;RECLASSIFIED;AC=15;AN=29246;NFAM=15
chr1	35073703	124728_2	N	]chr1:35073357]N	432.64	LOW	SVTYPE=BND;POS=35073357;STRANDS=+-:4;IMPRECISE;CIPOS=-9,8;CIEND=-7,8;CIPOS95=0,0;CIEND95=-1,3;MATEID=124728_1;EVENT=124728;SECONDARY;SU=4;PE=0;SR=4;ALG=PROD;AF=0.0005129;NSAMP=15;MSQ=21.84;RECLASSIFIED;AC=15;AN=29246;NFAM=15
chr1	35084091	124729	N	<DEL>	401.66	PASS	SVTYPE=DEL;POS=35084091;SVLEN=-93;END=35084184;STRANDS=+-:14;CIPOS=-10,9;CIEND=-10,9;CIPOS95=0,0;CIEND95=0,0;SU=14;PE=0;SR=14;ALG=PROD;AF=3.419e-05;NSAMP=1;MSQ=401.65;AC=1;AN=29246;NFAM=1
chr1	35087268	124730	N	<DEL>	1475.78	PASS	SVTYPE=DEL;POS=35087268;SVLEN=-4820;END=35092088;STRANDS=+-:89;IMPRECISE;CIPOS=-30,181;CIEND=-259,13;CIPOS95=-7,7;CIEND95=-8,8;SU=89;PE=89;SR=0;ALG=PROD;AF=0.0001026;NSAMP=3;MSQ=80.67;AC=3;AN=29246;NFAM=3
chr1	35091981	124731_1	N	N[chr1:35092259[	81.24	LOW	SVTYPE=BND;POS=35091981;STRANDS=+-:6;CIPOS=-6,6;CIEND=-6,5;CIPOS95=0,0;CIEND95=0,0;MATEID=124731_2;EVENT=124731;SU=6;PE=0;SR=6;ALG=PROD;AF=0.0001368;NSAMP=4;MSQ=16.69;RECLASSIFIED;AC=4;AN=29246;NFAM=4
chr1	35092259	124731_2	N	]chr1:35091981]N	81.24	LOW	SVTYPE=BND;POS=35091981;STRANDS=+-:6;CIPOS=-6,5;CIEND=-6,6;CIPOS95=0,0;CIEND95=0,0;MATEID=124731_1;EVENT=124731;SECONDARY;SU=6;PE=0;SR=6;ALG=PROD;AF=0.0001368;NSAMP=4;MSQ=16.69;RECLASSIFIED;AC=4;AN=29246;NFAM=4
chr1	35096584	124732_1	N	N[chr1:35096736[	143.88	LOW	SVTYPE=BND;POS=35096584;STRANDS=+-:7;IMPRECISE;CIPOS=-6,0;CIEND=-5,4;CIPOS95=0,1;CIEND95=0,0;MATEID=124732_2;EVENT=124732;SU=7;PE=0;SR=7;ALG=PROD;AF=3.419e-05;NSAMP=1;MSQ=143.84;RECLASSIFIED;AC=1;AN=29246;NFAM=1
chr1	35096736	124732_2	N	]chr1:35096584]N	143.88	LOW	SVTYPE=BND;POS=35096584;STRANDS=+-:7;IMPRECISE;CIPOS=-5,4;CIEND=-6,0;CIPOS95=0,0;CIEND95=0,1;MATEID=124732_1;EVENT=124732;SECONDARY;SU=7;PE=0;SR=7;ALG=PROD;AF=3.419e-05;NSAMP=1;MSQ=143.84;RECLASSIFIED;AC=1;AN=29246;NFAM=1
chr1	35116503	456202_1	N	]chr1:35124876]N	707.17	LOW	SVTYPE=BND;POS=35116503;STRANDS=-+:89;IMPRECISE;CIPOS=-376,9;CIEND=-10,55;CIPOS95=-11,9;CIEND95=-9,9;MATEID=456202_2;EVENT=456202;SU=89;PE=89;SR=0;ALG=PROD;AF=0.0002393;NSAMP=7;MSQ=63.86;RECLASSIFIED;AC=7;AN=29246;NFAM=7
chr1	35116889	124733_1	N	N[chr1:35124922[	1185.39	LOW	SVTYPE=BND;POS=35116889;STRANDS=+-:58;IMPRECISE;CIPOS=-36,437;CIEND=-466,18;CIPOS95=-30,30;CIEND95=-33,18;MATEID=124733_2;EVENT=124733;SU=58;PE=58;SR=0;ALG=PROD;AF=0.0002735;NSAMP=8;MSQ=114.5;RECLASSIFIED;AC=8;AN=29246;NFAM=8
chr1	35119404	124735_1	N	N[chr1:35119515[	50128.4	LOW	SVTYPE=BND;POS=35119404;STRANDS=+-:1303;CIPOS=0,0;CIEND=0,0;CIPOS95=0,0;CIEND95=0,0;MATEID=124735_2;EVENT=124735;SU=1303;PE=17;SR=1286;ALG=PROD;AF=0.007215;NSAMP=208;MSQ=203.24;RECLASSIFIED;AC=211;AN=29246;NFAM=199
chr1	35119515	124735_2	N	]chr1:35119404]N	50128.4	LOW	SVTYPE=BND;POS=35119404;STRANDS=+-:1303;CIPOS=0,0;CIEND=0,0;CIPOS95=0,0;CIEND95=0,0;MATEID=124735_1;EVENT=124735;SECONDARY;SU=1303;PE=17;SR=1286;ALG=PROD;AF=0.007215;NSAMP=208;MSQ=203.24;RECLASSIFIED;AC=211;AN=29246;NFAM=199
chr1	35120040	456203_1	N	]chr1:39191238]N	3.31	LOW	SVTYPE=BND;POS=35120040;STRANDS=-+:4;CIPOS=-9,8;CIEND=-9,8;CIPOS95=0,0;CIEND95=0,0;MATEID=456203_2;EVENT=456203;SU=4;PE=0;SR=4;ALG=PROD;AF=3.419e-05;NSAMP=1;MSQ=3.31;RECLASSIFIED;AC=1;AN=29246;NFAM=1
chr1	35121352	543995_1	N	[chr1:35124955[N	119.85	LOW	SVTYPE=BND;POS=35121352;STRANDS=--:7;IMPRECISE;CIPOS=-368,9;CIEND=-352,9;CIPOS95=-120,1;CIEND95=-100,2;MATEID=543995_2;EVENT=543995;SU=7;PE=7;SR=0;ALG=PROD;AF=3.419e-05;NSAMP=1;MSQ=119.85;AC=1;AN=29246;NFAM=1
chr1	35124876	456202_2	N	N[chr1:35116503[	707.17	LOW	SVTYPE=BND;POS=35116503;STRANDS=-+:89;IMPRECISE;CIPOS=-10,55;CIEND=-376,9;CIPOS95=-9,9;CIEND95=-11,9;MATEID=456202_1;EVENT=456202;SECONDARY;SU=89;PE=89;SR=0;ALG=PROD;AF=0.0002393;NSAMP=7;MSQ=63.86;RECLASSIFIED;AC=7;AN=29246;NFAM=7
chr1	35124922	124733_2	N	]chr1:35116889]N	1185.39	LOW	SVTYPE=BND;POS=35116889;STRANDS=+-:58;IMPRECISE;CIPOS=-466,18;CIEND=-36,437;CIPOS95=-33,18;CIEND95=-30,30;MATEID=124733_1;EVENT=124733;SECONDARY;SU=58;PE=58;SR=0;ALG=PROD;AF=0.0002735;NSAMP=8;MSQ=114.5;RECLASSIFIED;AC=8;AN=29246;NFAM=8
chr1	35124955	543995_2	N	[chr1:35121352[N	119.85	LOW	SVTYPE=BND;POS=35124955;STRANDS=--:7;IMPRECISE;CIPOS=-352,9;CIEND=-368,9;CIPOS95=-100,2;CIEND95=-120,1;MATEID=543995_1;EVENT=543995;SECONDARY;SU=7;PE=7;SR=0;ALG=PROD;AF=3.419e-05;NSAMP=1;MSQ=119.85;AC=1;AN=29246;NFAM=1
chr1	35133683	17980_1	N	]chrX:139058758]N	22460.4	LOW	SVTYPE=BND;POS=35133683;STRANDS=-+:569;IMPRECISE;CIPOS=-245,10;CIEND=-7,53;CIPOS95=-8,8;CIEND95=-3,3;MATEID=17980_2;EVENT=17980;SU=569;PE=569;SR=0;ALG=PROD;AF=0.00383;NSAMP=112;MSQ=157.27;AC=112;AN=29246;NFAM=109
chr1	35133864	17979_1	N	N[chrX:139058756[	13173.5	LOW	SVTYPE=BND;POS=35133864;STRANDS=+-:1597;CIPOS=0,0;CIEND=0,0;CIPOS95=0,0;CIEND95=0,0;MATEID=17979_2;EVENT=17979;SU=1597;PE=544;SR=1053;ALG=PROD;AF=0.003624;NSAMP=106;MSQ=95.14;AC=106;AN=29246;NFAM=104
chr1	35135261	543948_2	N	N]chr1:32435216]	1066.08	LOW	SVTYPE=BND;POS=35135261;STRANDS=++:13;IMPRECISE;CIPOS=-50,448;CIEND=-50,579;CIPOS95=-50,61;CIEND95=-50,99;MATEID=543948_1;EVENT=543948;SECONDARY;SU=13;PE=13;SR=0;ALG=PROD;AF=0.000889;NSAMP=26;MSQ=34.36;AC=26;AN=29246;NFAM=26
chr1	35135459	543943_2	N	[chr1:32434912[N	1354.58	LOW	SVTYPE=BND;POS=35135459;STRANDS=--:32;IMPRECISE;CIPOS=-353,24;CIEND=-455,75;CIPOS95=-42,24;CIEND95=-57,57;MATEID=543943_1;EVENT=543943;SECONDARY;SU=32;PE=32;SR=0;ALG=PROD;AF=0.001368;NSAMP=40;MSQ=29.51;AC=40;AN=29246;NFAM=39
chr1	35149477	543996	N	<INV>	8.4	LOW	SVTYPE=INV;POS=35149477;SVLEN=384;END=35149861;STRANDS=++:1,--:4;IMPRECISE;CIPOS=-455,9;CIEND=-115,9;CIPOS95=-112,2;CIEND95=-89,2;SU=5;PE=5;SR=0;ALG=PROD;AF=3.419e-05;NSAMP=1;MSQ=6.73;AC=1;AN=29246;NFAM=1
chr1	35149831	456204_1	N	]chr1:35150701]N	13386	LOW	SVTYPE=BND;POS=35149831;STRANDS=-+:12;IMPRECISE;CIPOS=-280,9;CIEND=-10,320;CIPOS95=-49,3;CIEND95=-2,85;MATEID=456204_2;EVENT=456204;SU=12;PE=12;SR=0;ALG=PROD;AF=0.02407;NSAMP=702;MSQ=9.83;RECLASSIFIED;AC=704;AN=29246;NFAM=699
chr1	35150701	456204_2	N	N[chr1:35149831[	13386	LOW	SVTYPE=BND;POS=35149831;STRANDS=-+:12;IMPRECISE;CIPOS=-10,320;CIEND=-280,9;CIPOS95=-2,85;CIEND95=-49,3;MATEID=456204_1;EVENT=456204;SECONDARY;SU=12;PE=12;SR=0;ALG=PROD;AF=0.02407;NSAMP=702;MSQ=9.83;RECLASSIFIED;AC=704;AN=29246;NFAM=699
chr1	35153164	124736_1	N	N[chr1:35153331[	488.66	LOW	SVTYPE=BND;POS=35153164;STRANDS=+-:4;CIPOS=-9,8;CIEND=-9,8;CIPOS95=0,0;CIEND95=0,0;MATEID=124736_2;EVENT=124736;SU=4;PE=0;SR=4;ALG=PROD;AF=0.000171;NSAMP=5;MSQ=11.31;RECLASSIFIED;AC=5;AN=29246;NFAM=5
chr1	35153314	124737_1	N	N[chr1:35153908[	20.34	LOW	SVTYPE=BND;POS=35153314;STRANDS=+-:4;CIPOS=-9,8;CIEND=-9,8;CIPOS95=0,0;CIEND95=0,0;MATEID=124737_2;EVENT=124737;SU=4;PE=0;SR=4;ALG=PROD;AF=3.419e-05;NSAMP=1;MSQ=9.3;RECLASSIFIED;AC=1;AN=29246;NFAM=1
chr1	35153331	124736_2	N	]chr1:35153164]N	488.66	LOW	SVTYPE=BND;POS=35153164;STRANDS=+-:4;CIPOS=-9,8;CIEND=-9,8;CIPOS95=0,0;CIEND95=0,0;MATEID=124736_1;EVENT=124736;SECONDARY;SU=4;PE=0;SR=4;ALG=PROD;AF=0.000171;NSAMP=5;MSQ=11.31;RECLASSIFIED;AC=5;AN=29246;NFAM=5
chr1	35153908	124737_2	N	]chr1:35153314]N	20.34	LOW	SVTYPE=BND;POS=35153314;STRANDS=+-:4;CIPOS=-9,8;CIEND=-9,8;CIPOS95=0,0;CIEND95=0,0;MATEID=124737_1;EVENT=124737;SECONDARY;SU=4;PE=0;SR=4;ALG=PROD;AF=3.419e-05;NSAMP=1;MSQ=9.3;RECLASSIFIED;AC=1;AN=29246;NFAM=1
chr1	35161423	124739	N	<DEL>	6.25057e+06	PASS	SVTYPE=DEL;POS=35161423;SVLEN=-441;END=35161864;STRANDS=+-:13;IMPRECISE;CIPOS=-30,41;CIEND=-30,79;CIPOS95=-14,14;CIEND95=-30,52;SU=13;PE=11;SR=2;ALG=SUM;AF=0.6714;NSAMP=9972;MSQ=290.3;RETAINED;MEDGQR=2;Q10GQR=0.49;AC=15353;AN=22866;NFAM=9161
chr1	35165706	543997_1	N	[chr1:35190487[N	200.76	LOW	SVTYPE=BND;POS=35165706;STRANDS=--:11;IMPRECISE;CIPOS=-325,9;CIEND=-268,9;CIPOS95=-83,0;CIEND95=-74,2;MATEID=543997_2;EVENT=543997;SU=11;PE=11;SR=0;ALG=PROD;AF=3.419e-05;NSAMP=1;MSQ=200.76;AC=1;AN=29246;NFAM=1
chr1	35167583	543986_2	N	N]chr1:34539203]	27.93	LOW	SVTYPE=BND;POS=35167583;STRANDS=++:4;CIPOS=-9,8;CIEND=-9,8;CIPOS95=0,0;CIEND95=0,0;MATEID=543986_1;EVENT=543986;SECONDARY;SU=4;PE=0;SR=4;ALG=PROD;AF=3.419e-05;NSAMP=1;MSQ=26.87;AC=1;AN=29246;NFAM=1
chr1	35169239	543998_1	N	N]chr1:35189680]	389.56	PASS	SVTYPE=BND;POS=35169239;STRANDS=++:20;IMPRECISE;CIPOS=-10,2;CIEND=-10,8;CIPOS95=-1,0;CIEND95=-1,0;MATEID=543998_2;EVENT=543998;SU=20;PE=15;SR=5;ALG=PROD;AF=3.419e-05;NSAMP=1;MSQ=389.56;AC=1;AN=29246;NFAM=1
chr1	35172035	124740_1	N	N[chr1:35172259[	320.56	PASS	SVTYPE=BND;POS=35172035;STRANDS=+-:12;CIPOS=-10,9;CIEND=-10,9;CIPOS95=0,0;CIEND95=0,0;MATEID=124740_2;EVENT=124740;SU=12;PE=0;SR=12;ALG=PROD;AF=3.419e-05;NSAMP=1;MSQ=311.6;RECLASSIFIED;AC=1;AN=29246;NFAM=1
chr1	35172259	124740_2	N	]chr1:35172035]N	320.56	PASS	SVTYPE=BND;POS=35172035;STRANDS=+-:12;CIPOS=-10,9;CIEND=-10,9;CIPOS95=0,0;CIEND95=0,0;MATEID=124740_1;EVENT=124740;SECONDARY;SU=12;PE=0;SR=12;ALG=PROD;AF=3.419e-05;NSAMP=1;MSQ=311.6;RECLASSIFIED;AC=1;AN=29246;NFAM=1
chr1	35173594	456206_1	N	]chr1:227229435]N	37.64	LOW	SVTYPE=BND;POS=35173594;STRANDS=-+:5;CIPOS=-10,9;CIEND=-10,9;CIPOS95=0,0;CIEND95=0,0;MATEID=456206_2;EVENT=456206;SU=5;PE=0;SR=5;ALG=PROD;AF=3.419e-05;NSAMP=1;MSQ=36.43;RECLASSIFIED;AC=1;AN=29246;NFAM=1
chr1	35182033	456207_1	N	]chr1:35185799]N	60.4	LOW	SVTYPE=BND;POS=35182033;STRANDS=-+:6;CIPOS=-6,5;CIEND=-6,5;CIPOS95=0,0;CIEND95=0,0;MATEID=456207_2;EVENT=456207;SU=6;PE=0;SR=6;ALG=PROD;AF=3.419e-05;NSAMP=1;MSQ=60.27;RECLASSIFIED;AC=1;AN=29246;NFAM=1
chr1	35182093	124741_1	N	N[chr1:35185814[	29.68	LOW	SVTYPE=BND;POS=35182093;STRANDS=+-:4;IMPRECISE;CIPOS=-10,9;CIEND=-10,9;CIPOS95=-1,1;CIEND95=-1,1;MATEID=124741_2;EVENT=124741;SU=4;PE=1;SR=3;ALG=PROD;AF=3.419e-05;NSAMP=1;MSQ=29.68;RECLASSIFIED;AC=1;AN=29246;NFAM=1
chr1	35185799	456207_2	N	N[chr1:35182033[	60.4	LOW	SVTYPE=BND;POS=35182033;STRANDS=-+:6;CIPOS=-6,5;CIEND=-6,5;CIPOS95=0,0;CIEND95=0,0;MATEID=456207_1;EVENT=456207;SECONDARY;SU=6;PE=0;SR=6;ALG=PROD;AF=3.419e-05;NSAMP=1;MSQ=60.27;RECLASSIFIED;AC=1;AN=29246;NFAM=1
chr1	35185814	124741_2	N	]chr1:35182093]N	29.68	LOW	SVTYPE=BND;POS=35182093;STRANDS=+-:4;IMPRECISE;CIPOS=-10,9;CIEND=-10,9;CIPOS95=-1,1;CIEND95=-1,1;MATEID=124741_1;EVENT=124741;SECONDARY;SU=4;PE=1;SR=3;ALG=PROD;AF=3.419e-05;NSAMP=1;MSQ=29.68;RECLASSIFIED;AC=1;AN=29246;NFAM=1
chr1	35189680	543998_2	N	N]chr1:35169239]	389.56	PASS	SVTYPE=BND;POS=35189680;STRANDS=++:20;IMPRECISE;CIPOS=-10,8;CIEND=-10,2;CIPOS95=-1,0;CIEND95=-1,0;MATEID=543998_1;EVENT=543998;SECONDARY;SU=20;PE=15;SR=5;ALG=PROD;AF=3.419e-05;NSAMP=1;MSQ=389.56;AC=1;AN=29246;NFAM=1
chr1	35190487	543997_2	N	[chr1:35165706[N	200.76	LOW	SVTYPE=BND;POS=35190487;STRANDS=--:11;IMPRECISE;CIPOS=-268,9;CIEND=-325,9;CIPOS95=-74,2;CIEND95=-83,0;MATEID=543997_1;EVENT=543997;SECONDARY;SU=11;PE=11;SR=0;ALG=PROD;AF=3.419e-05;NSAMP=1;MSQ=200.76;AC=1;AN=29246;NFAM=1
chr1	35190995	124751_1	N	N[chr1:35191339[	497.18	LOW	SVTYPE=BND;POS=35190995;STRANDS=+-:11;CIPOS=-3,2;CIEND=-3,2;CIPOS95=0,0;CIEND95=0,0;MATEID=124751_2;EVENT=124751;SU=11;PE=0;SR=11;ALG=PROD;AF=0.0003419;NSAMP=10;MSQ=15.74;RECLASSIFIED;AC=10;AN=29246;NFAM=10
chr1	35191339	124751_2	N	]chr1:35190995]N	497.18	LOW	SVTYPE=BND;POS=35190995;STRANDS=+-:11;CIPOS=-3,2;CIEND=-3,2;CIPOS95=0,0;CIEND95=0,0;MATEID=124751_1;EVENT=124751;SECONDARY;SU=11;PE=0;SR=11;ALG=PROD;AF=0.0003419;NSAMP=10;MSQ=15.74;RECLASSIFIED;AC=10;AN=29246;NFAM=10
chr1	35192602	456208	N	<DUP>	141.04	PASS	SVTYPE=DUP;POS=35192602;SVLEN=42378;END=35234980;STRANDS=-+:16;CIPOS=-10,9;CIEND=-10,9;CIPOS95=0,0;CIEND95=0,0;SU=16;PE=8;SR=8;ALG=PROD;AF=3.419e-05;NSAMP=1;MSQ=140.63;AC=1;AN=29246;NFAM=1
chr1	35194690	124753	N	<DEL>	533.46	PASS	SVTYPE=DEL;POS=35194690;SVLEN=-6611;END=35201301;STRANDS=+-:22;CIPOS=-3,2;CIEND=-10,9;CIPOS95=0,0;CIEND95=0,0;SU=22;PE=11;SR=11;ALG=PROD;AF=3.419e-05;NSAMP=1;MSQ=533.46;AC=1;AN=29246;NFAM=1
chr1	35197561	124755_1	N	N[chr1:35197642[	20651.3	LOW	SVTYPE=BND;POS=35197561;STRANDS=+-:232;CIPOS=-3,3;CIEND=-3,3;CIPOS95=0,0;CIEND95=0,0;MATEID=124755_2;EVENT=124755;SU=232;PE=0;SR=232;ALG=PROD;AF=0.002804;NSAMP=82;MSQ=216.83;RECLASSIFIED;AC=82;AN=29246;NFAM=82
chr1	35197642	124755_2	N	]chr1:35197561]N	20651.3	LOW	SVTYPE=BND;POS=35197561;STRANDS=+-:232;CIPOS=-3,3;CIEND=-3,3;CIPOS95=0,0;CIEND95=0,0;MATEID=124755_1;EVENT=124755;SECONDARY;SU=232;PE=0;SR=232;ALG=PROD;AF=0.002804;NSAMP=82;MSQ=216.83;RECLASSIFIED;AC=82;AN=29246;NFAM=82
chr1	35201586	1717_1	N	[chr12:2959424[N	536.15	PASS	SVTYPE=BND;POS=35201586;STRANDS=--:28;CIPOS=-4,1;CIEND=-10,9;CIPOS95=0,0;CIEND95=0,0;MATEID=1717_2;EVENT=1717;SU=28;PE=20;SR=8;ALG=PROD;AF=3.419e-05;NSAMP=1;MSQ=536.15;AC=1;AN=29246;NFAM=1
chr1	35201598	1721_1	N	N]chr12:3040673]	77.39	LOW	SVTYPE=BND;POS=35201598;STRANDS=++:11;IMPRECISE;CIPOS=-10,610;CIEND=-5,230;CIPOS95=0,79;CIEND95=0,64;MATEID=1721_2;EVENT=1721;SU=11;PE=11;SR=0;ALG=PROD;AF=3.419e-05;NSAMP=1;MSQ=77.39;AC=1;AN=29246;NFAM=1
chr1	35202948	9903_1	N	N]chr3:86385148]	741.99	LOW	SVTYPE=BND;POS=35202948;STRANDS=++:28;IMPRECISE;CIPOS=-69,611;CIEND=-65,750;CIPOS95=-69,126;CIEND95=-65,156;MATEID=9903_2;EVENT=9903;SU=28;PE=28;SR=0;ALG=SUM;AF=0.0009232;NSAMP=27;MSQ=19.61;AC=27;AN=29246;NFAM=26
chr1	35202949	9902_1	N	[chr3:86384945[N	951.7	LOW	SVTYPE=BND;POS=35202949;STRANDS=--:41;IMPRECISE;CIPOS=-273,29;CIEND=-479,17;CIPOS95=-10,10;CIEND95=-62,17;MATEID=9902_2;EVENT=9902;SU=41;PE=41;SR=0;ALG=PROD;AF=0.001197;NSAMP=35;MSQ=24.18;AC=35;AN=29246;NFAM=35
chr1	35204016	124756	N	<DEL>	1109.35	PASS	SVTYPE=DEL;POS=35204016;SVLEN=-689;END=35204705;STRANDS=+-:42;CIPOS=-23,22;CIEND=-23,21;CIPOS95=0,0;CIEND95=0,0;SU=42;PE=21;SR=21;ALG=PROD;AF=6.839e-05;NSAMP=2;MSQ=554.67;AC=2;AN=29246;NFAM=1
chr1	35204482	124757	N	<DEL>	1303.64	PASS	SVTYPE=DEL;POS=35204482;SVLEN=-616;END=35205098;STRANDS=+-:43;CIPOS=-26,27;CIEND=-23,21;CIPOS95=0,0;CIEND95=0,0;SU=43;PE=27;SR=16;ALG=PROD;AF=6.839e-05;NSAMP=2;MSQ=527.48;AC=2;AN=29246;NFAM=2
chr1	35207033	543999	N	<INV>	65.2	LOW	SVTYPE=INV;POS=35207033;SVLEN=380;END=35207413;STRANDS=++:1,--:5;IMPRECISE;CIPOS=-10,9;CIEND=-10,9;CIPOS95=-3,3;CIEND95=-3,1;SU=6;PE=5;SR=1;ALG=PROD;AF=6.839e-05;NSAMP=2;MSQ=28.4;AC=2;AN=29246;NFAM=2
chr1	35211641	544000	N	<INV>	14.92	LOW	SVTYPE=INV;POS=35211641;SVLEN=425;END=35212066;STRANDS=++:2,--:5;IMPRECISE;CIPOS=-10,9;CIEND=-10,9;CIPOS95=-1,1;CIEND95=-1,1;SU=7;PE=5;SR=2;ALG=PROD;AF=3.419e-05;NSAMP=1;MSQ=14.92;AC=1;AN=29246;NFAM=1
chr1	35211896	12958_1	N	]chr5:173857184]N	44714.9	LOW	SVTYPE=BND;POS=35211896;STRANDS=+-:5,-+:576;CIPOS=-1,1;CIEND=-1,1;CIPOS95=0,0;CIEND95=0,0;MATEID=12958_2;EVENT=12958;SU=581;PE=0;SR=581;ALG=PROD;AF=0.03672;NSAMP=1074;MSQ=26.79;AC=1074;AN=29246;NFAM=1060
chr1	35211996	455733_2	N	N[chr1:20568167[	3.83	LOW	SVTYPE=BND;POS=20568167;STRANDS=-+:4;CIPOS=-9,8;CIEND=-9,8;CIPOS95=0,0;CIEND95=0,0;MATEID=455733_1;EVENT=455733;SECONDARY;SU=4;PE=0;SR=4;ALG=PROD;AF=3.419e-05;NSAMP=1;MSQ=3.56;RECLASSIFIED;AC=1;AN=29246;NFAM=1
chr1	35217367	456210	N	<DUP>	99.03	PASS	SVTYPE=DUP;POS=35217367;SVLEN=8465;END=35225832;STRANDS=-+:9;IMPRECISE;CIPOS=-188,9;CIEND=-10,320;CIPOS95=-49,1;CIEND95=-1,81;SU=9;PE=9;SR=0;ALG=PROD;AF=3.419e-05;NSAMP=1;MSQ=95.08;AC=1;AN=29246;NFAM=1
chr1	35231875	124758	N	<DEL>	80.84	PASS	SVTYPE=DEL;POS=35231875;SVLEN=-1119;END=35232994;STRANDS=+-:6;IMPRECISE;CIPOS=-10,328;CIEND=-625,9;CIPOS95=-3,83;CIEND95=-110,2;SU=6;PE=6;SR=0;ALG=PROD;AF=3.419e-05;NSAMP=1;MSQ=80.84;AC=1;AN=29246;NFAM=1
chr1	35231931	124759	N	<DEL>	4234.44	PASS	SVTYPE=DEL;POS=35231931;SVLEN=-1955;END=35233886;STRANDS=+-:171;IMPRECISE;CIPOS=-12,217;CIEND=-193,11;CIPOS95=-7,7;CIEND95=-7,7;SU=171;PE=171;SR=0;ALG=PROD;AF=0.0001368;NSAMP=4;MSQ=364.83;AC=4;AN=29246;NFAM=4
chr1	35233703	1234_1	N	]chr11:10711848]N	131766	LOW	SVTYPE=BND;POS=35233703;STRANDS=-+:4;IMPRECISE;CIPOS=-10,8;CIEND=-10,9;CIPOS95=-1,0;CIEND95=-1,1;MATEID=1234_2;EVENT=1234;SU=4;PE=1;SR=3;ALG=PROD;AF=0.04226;NSAMP=1236;MSQ=58.53;AC=1236;AN=29246;NFAM=1198
chr1	35238277	124760_1	N	N[chr1:35238584[	197.44	LOW	SVTYPE=BND;POS=35238277;STRANDS=+-:5;CIPOS=-10,9;CIEND=-10,9;CIPOS95=0,0;CIEND95=0,0;MATEID=124760_2;EVENT=124760;SU=5;PE=0;SR=5;ALG=PROD;AF=6.839e-05;NSAMP=2;MSQ=92.91;RECLASSIFIED;AC=2;AN=29246;NFAM=2
chr1	35238584	124760_2	N	]chr1:35238277]N	197.44	LOW	SVTYPE=BND;POS=35238277;STRANDS=+-:5;CIPOS=-10,9;CIEND=-10,9;CIPOS95=0,0;CIEND95=0,0;MATEID=124760_1;EVENT=124760;SECONDARY;SU=5;PE=0;SR=5;ALG=PROD;AF=6.839e-05;NSAMP=2;MSQ=92.91;RECLASSIFIED;AC=2;AN=29246;NFAM=2
chr1	35238746	13581_1	N	]chr6:64792877]N	29816.1	LOW	SVTYPE=BND;POS=35238746;STRANDS=-+:246;CIPOS=-3,4;CIEND=-3,3;CIPOS95=0,0;CIEND95=0,0;MATEID=13581_2;EVENT=13581;SU=246;PE=0;SR=246;ALG=PROD;AF=0.02;NSAMP=585;MSQ=30.27;AC=585;AN=29246;NFAM=581
chr1	35239926	456212	N	<DUP>	86.61	PASS	SVTYPE=DUP;POS=35239926;SVLEN=7087;END=35247013;STRANDS=-+:11;IMPRECISE;CIPOS=-395,9;CIEND=-7,252;CIPOS95=-57,2;CIEND95=0,50;SU=11;PE=11;SR=0;ALG=PROD;AF=3.419e-05;NSAMP=1;MSQ=85.84;AC=1;AN=29246;NFAM=1
chr1	35242001	124761	N	<DEL>	433.58	PASS	SVTYPE=DEL;POS=35242001;SVLEN=-1508;END=35243509;STRANDS=+-:20;IMPRECISE;CIPOS=-30,243;CIEND=-407,29;CIPOS95=-26,26;CIEND95=-56,29;SU=20;PE=20;SR=0;ALG=PROD;AF=6.839e-05;NSAMP=2;MSQ=214.35;AC=2;AN=29246;NFAM=2
chr1	35244923	544001_1	N	N]chr1:35245630]	4.64	LOW	SVTYPE=BND;POS=35244923;STRANDS=++:4;IMPRECISE;CIPOS=-10,83;CIEND=-10,258;CIPOS95=-3,33;CIEND95=-2,84;MATEID=544001_2;EVENT=544001;SU=4;PE=4;SR=0;ALG=PROD;AF=3.419e-05;NSAMP=1;MSQ=4.64;AC=1;AN=29246;NFAM=1
chr1	35245630	544001_2	N	N]chr1:35244923]	4.64	LOW	SVTYPE=BND;POS=35245630;STRANDS=++:4;IMPRECISE;CIPOS=-10,258;CIEND=-10,83;CIPOS95=-2,84;CIEND95=-3,33;MATEID=544001_1;EVENT=544001;SECONDARY;SU=4;PE=4;SR=0;ALG=PROD;AF=3.419e-05;NSAMP=1;MSQ=4.64;AC=1;AN=29246;NFAM=1
chr1	35246883	124763_1	N	N[chr1:35247681[	13609.9	LOW	SVTYPE=BND;POS=35246883;STRANDS=+-:32;IMPRECISE;CIPOS=-26,23;CIEND=-25,28;CIPOS95=-1,1;CIEND95=-1,1;MATEID=124763_2;EVENT=124763;SU=32;PE=27;SR=5;ALG=PROD;AF=0.01176;NSAMP=344;MSQ=21.51;RECLASSIFIED;AC=344;AN=29246;NFAM=341
chr1	35247598	124764	N	<DEL>	419.62	PASS	SVTYPE=DEL;POS=35247598;SVLEN=-5557;END=35253155;STRANDS=+-:20;CIPOS=-4,5;CIEND=-4,9;CIPOS95=0,0;CIEND95=0,0;SU=20;PE=14;SR=6;ALG=PROD;AF=3.419e-05;NSAMP=1;MSQ=419.62;AC=1;AN=29246;NFAM=1
chr1	35247681	124763_2	N	]chr1:35246883]N	13609.9	LOW	SVTYPE=BND;POS=35246883;STRANDS=+-:32;IMPRECISE;CIPOS=-25,28;CIEND=-26,23;CIPOS95=-1,1;CIEND95=-1,1;MATEID=124763_1;EVENT=124763;SECONDARY;SU=32;PE=27;SR=5;ALG=PROD;AF=0.01176;NSAMP=344;MSQ=21.51;RECLASSIFIED;AC=344;AN=29246;NFAM=341
chr1	35247983	544002_1	N	[chr1:35248483[N	15.04	LOW	SVTYPE=BND;POS=35247983;STRANDS=--:4;IMPRECISE;CIPOS=-201,9;CIEND=-132,9;CIPOS95=-82,2;CIEND95=-54,3;MATEID=544002_2;EVENT=544002;SU=4;PE=4;SR=0;ALG=PROD;AF=3.419e-05;NSAMP=1;MSQ=14.98;AC=1;AN=29246;NFAM=1
chr1	35248483	544002_2	N	[chr1:35247983[N	15.04	LOW	SVTYPE=BND;POS=35248483;STRANDS=--:4;IMPRECISE;CIPOS=-132,9;CIEND=-201,9;CIPOS95=-54,3;CIEND95=-82,2;MATEID=544002_1;EVENT=544002;SECONDARY;SU=4;PE=4;SR=0;ALG=PROD;AF=3.419e-05;NSAMP=1;MSQ=14.98;AC=1;AN=29246;NFAM=1
chr1	35251333	124765	N	<DEL>	1045.89	PASS	SVTYPE=DEL;POS=35251333;SVLEN=-5175;END=35256508;STRANDS=+-:45;CIPOS=-24,24;CIEND=-16,22;CIPOS95=0,0;CIEND95=0,0;SU=45;PE=32;SR=13;ALG=PROD;AF=3.419e-05;NSAMP=1;MSQ=266.7;AC=1;AN=29246;NFAM=1
chr1	35254343	124766	N	<DEL>	1809.91	PASS	SVTYPE=DEL;POS=35254343;SVLEN=-5546;END=35259889;STRANDS=+-:86;CIPOS=-4,5;CIEND=-10,9;CIPOS95=0,0;CIEND95=0,0;SU=86;PE=56;SR=30;ALG=PROD;AF=0.000171;NSAMP=5;MSQ=361.98;AC=5;AN=29246;NFAM=5
chr1	35258865	16812_1	N	N]chr9:98015812]	14.92	LOW	SVTYPE=BND;POS=35258865;STRANDS=++:5;IMPRECISE;CIPOS=-10,408;CIEND=-10,374;CIPOS95=0,129;CIEND95=0,120;MATEID=16812_2;EVENT=16812;SU=5;PE=5;SR=0;ALG=PROD;AF=3.419e-05;NSAMP=1;MSQ=14.92;AC=1;AN=29246;NFAM=1
chr1	35258922	4190_1	N	]chr15:76800159]N	1.19321e+06	LOW	SVTYPE=BND;POS=35258922;STRANDS=-+:17;IMPRECISE;CIPOS=-544,35;CIEND=-18,549;CIPOS95=-98,35;CIEND95=-18,98;MATEID=4190_2;EVENT=4190;SU=17;PE=17;SR=0;ALG=PROD;AF=0.1392;NSAMP=4072;MSQ=155.48;AC=4072;AN=29246;NFAM=3827
chr1	35259113	4189_1	N	N[chr15:76800145[	613960	LOW	SVTYPE=BND;POS=35259113;STRANDS=+-:156;IMPRECISE;CIPOS=-9,25;CIEND=-30,9;CIPOS95=-1,1;CIEND95=0,0;MATEID=4189_2;EVENT=4189;SU=156;PE=153;SR=3;ALG=PROD;AF=0.1481;NSAMP=4331;MSQ=84.63;AC=4331;AN=29246;NFAM=4141
chr1	35259122	544003_1	N	N]chr1:229870443]	587.78	LOW	SVTYPE=BND;POS=35259122;STRANDS=++:5;IMPRECISE;CIPOS=-10,674;CIEND=-10,531;CIPOS95=-1,210;CIEND95=-1,163;MATEID=544003_2;EVENT=544003;SU=5;PE=5;SR=0;ALG=PROD;AF=0.000171;NSAMP=5;MSQ=34.8;AC=5;AN=29246;NFAM=5
chr1	35261609	11766_1	N	N]chr4:187580734]	26.93	LOW	SVTYPE=BND;POS=35261609;STRANDS=++:4;IMPRECISE;CIPOS=-9,8;CIEND=0,9;CIPOS95=0,0;CIEND95=0,9;MATEID=11766_2;EVENT=11766;SU=4;PE=0;SR=4;ALG=PROD;AF=3.419e-05;NSAMP=1;MSQ=26.93;AC=1;AN=29246;NFAM=1
chr1	35272810	124767	N	<DEL>	137.19	PASS	SVTYPE=DEL;POS=35272810;SVLEN=-11379;END=35284189;STRANDS=+-:16;IMPRECISE;CIPOS=-30,453;CIEND=-585,30;CIPOS95=-30,172;CIEND95=-96,30;SU=16;PE=16;SR=0;ALG=SUM;AF=3.419e-05;NSAMP=1;MSQ=104.57;AC=1;AN=29246;NFAM=1
chr1	35291950	124768	N	<DEL>	1276.77	PASS	SVTYPE=DEL;POS=35291950;SVLEN=-1221;END=35293171;STRANDS=+-:53;CIPOS=-24,23;CIEND=-24,21;CIPOS95=0,0;CIEND95=0,0;SU=53;PE=32;SR=21;ALG=PROD;AF=6.839e-05;NSAMP=2;MSQ=518.53;AC=2;AN=29246;NFAM=2
chr1	35308169	456214	N	<DUP>	192.14	PASS	SVTYPE=DUP;POS=35308169;SVLEN=6403;END=35314572;STRANDS=-+:19;IMPRECISE;CIPOS=-276,9;CIEND=-10,188;CIPOS95=-67,2;CIEND95=-3,30;SU=19;PE=19;SR=0;ALG=PROD;AF=6.839e-05;NSAMP=1;MSQ=191.1;AC=2;AN=29246;NFAM=1
chr1	35310180	124770	N	<DEL>	296.76	PASS	SVTYPE=DEL;POS=35310180;SVLEN=-4263;END=35314443;STRANDS=+-:14;IMPRECISE;CIPOS=-10,240;CIEND=-327,9;CIPOS95=-3,47;CIEND95=-57,2;SU=14;PE=14;SR=0;ALG=PROD;AF=3.419e-05;NSAMP=1;MSQ=296.76;AC=1;AN=29246;NFAM=1
chr1	35317324	544005_1	N	N]chr1:35318592]	29.86	LOW	SVTYPE=BND;POS=35317324;STRANDS=++:6;IMPRECISE;CIPOS=-10,170;CIEND=-10,374;CIPOS95=-3,27;CIEND95=-2,102;MATEID=544005_2;EVENT=544005;SU=6;PE=6;SR=0;ALG=PROD;AF=6.839e-05;NSAMP=2;MSQ=14.2;AC=2;AN=29246;NFAM=2
chr1	35318592	544005_2	N	N]chr1:35317324]	29.86	LOW	SVTYPE=BND;POS=35318592;STRANDS=++:6;IMPRECISE;CIPOS=-10,374;CIEND=-10,170;CIPOS95=-2,102;CIEND95=-3,27;MATEID=544005_1;EVENT=544005;SECONDARY;SU=6;PE=6;SR=0;ALG=PROD;AF=6.839e-05;NSAMP=2;MSQ=14.2;AC=2;AN=29246;NFAM=2
chr1	35343770	544006	N	<INV>	5.01	LOW	SVTYPE=INV;POS=35343770;SVLEN=482;END=35344252;STRANDS=++:4,--:1;IMPRECISE;CIPOS=-10,266;CIEND=-10,465;CIPOS95=-2,98;CIEND95=-2,132;SU=5;PE=5;SR=0;ALG=PROD;AF=3.419e-05;NSAMP=1;MSQ=4.6;AC=1;AN=29246;NFAM=1
chr1	35349970	16175_1	N	]chr8:128827406]N	71.44	LOW	SVTYPE=BND;POS=35349970;STRANDS=-+:11;IMPRECISE;CIPOS=-50,49;CIEND=-46,49;CIPOS95=-1,1;CIEND95=-1,1;MATEID=16175_2;EVENT=16175;SU=11;PE=9;SR=2;ALG=PROD;AF=3.419e-05;NSAMP=1;MSQ=71.44;AC=1;AN=29246;NFAM=1
chr1	35352291	12342_1	N	]chr5:72503549]N	40.89	LOW	SVTYPE=BND;POS=35352291;STRANDS=-+:4;IMPRECISE;CIPOS=-10,7;CIEND=-8,9;CIPOS95=-2,0;CIEND95=0,2;MATEID=12342_2;EVENT=12342;SU=4;PE=0;SR=4;ALG=PROD;AF=3.419e-05;NSAMP=1;MSQ=38.89;AC=1;AN=29246;NFAM=1
chr1	35371765	544008	N	<INV>	216.53	LOW	SVTYPE=INV;POS=35371765;SVLEN=85;END=35371850;STRANDS=++:2,--:2;IMPRECISE;CIPOS=-10,9;CIEND=-10,9;CIPOS95=-3,3;CIEND95=-3,3;SU=4;PE=3;SR=1;ALG=PROD;AF=0.0004787;NSAMP=14;MSQ=13.47;AC=14;AN=29246;NFAM=14
chr1	35375243	544009	N	<INV>	194.81	LOW	SVTYPE=INV;POS=35375243;SVLEN=120;END=35375363;STRANDS=++:3,--:1;IMPRECISE;CIPOS=-10,9;CIEND=-10,9;CIPOS95=-1,1;CIEND95=-1,1;SU=4;PE=1;SR=3;ALG=PROD;AF=0.0002052;NSAMP=6;MSQ=26.12;AC=6;AN=29244;NFAM=6
chr1	35391816	124771_1	N	N[chr1:35391914[	17927.1	LOW	SVTYPE=BND;POS=35391816;STRANDS=+-:494;CIPOS=-1,1;CIEND=-1,1;CIPOS95=0,0;CIEND95=0,0;MATEID=124771_2;EVENT=124771;SU=494;PE=11;SR=483;ALG=PROD;AF=0.003761;NSAMP=110;MSQ=113.91;RECLASSIFIED;AC=110;AN=29246;NFAM=108
chr1	35391914	124771_2	N	]chr1:35391816]N	17927.1	LOW	SVTYPE=BND;POS=35391816;STRANDS=+-:494;CIPOS=-1,1;CIEND=-1,1;CIPOS95=0,0;CIEND95=0,0;MATEID=124771_1;EVENT=124771;SECONDARY;SU=494;PE=11;SR=483;ALG=PROD;AF=0.003761;NSAMP=110;MSQ=113.91;RECLASSIFIED;AC=110;AN=29246;NFAM=108
chr1	35399960	544010_1	N	N]chr1:35400375]	35.94	LOW	SVTYPE=BND;POS=35399960;STRANDS=++:4;IMPRECISE;CIPOS=-10,147;CIEND=-10,355;CIPOS95=-2,83;CIEND95=-2,71;MATEID=544010_2;EVENT=544010;SU=4;PE=4;SR=0;ALG=PROD;AF=3.419e-05;NSAMP=1;MSQ=35.82;AC=1;AN=29246;NFAM=1
chr1	35400375	544010_2	N	N]chr1:35399960]	35.94	LOW	SVTYPE=BND;POS=35400375;STRANDS=++:4;IMPRECISE;CIPOS=-10,355;CIEND=-10,147;CIPOS95=-2,71;CIEND95=-2,83;MATEID=544010_1;EVENT=544010;SECONDARY;SU=4;PE=4;SR=0;ALG=PROD;AF=3.419e-05;NSAMP=1;MSQ=35.82;AC=1;AN=29246;NFAM=1
chr1	35410223	124772	N	<DEL>	497.46	PASS	SVTYPE=DEL;POS=35410223;SVLEN=-1946;END=35412169;STRANDS=+-:22;CIPOS=-10,9;CIEND=-10,9;CIPOS95=0,0;CIEND95=0,0;SU=22;PE=14;SR=8;ALG=PROD;AF=3.419e-05;NSAMP=1;MSQ=497.46;AC=1;AN=29246;NFAM=1
chr1	35410800	124773_1	N	N[chr1:35411318[	240.04	LOW	SVTYPE=BND;POS=35410800;STRANDS=+-:7;IMPRECISE;CIPOS=-7,9;CIEND=-10,9;CIPOS95=-1,1;CIEND95=-1,0;MATEID=124773_2;EVENT=124773;SU=7;PE=5;SR=2;ALG=PROD;AF=0.0002393;NSAMP=7;MSQ=32.76;RECLASSIFIED;AC=7;AN=29246;NFAM=7
chr1	35411125	387_1	N	]chr10:52558295]N	11082.8	PASS	SVTYPE=BND;POS=35411125;STRANDS=-+:749;CIPOS=-2,1;CIEND=-1,0;CIPOS95=0,0;CIEND95=0,0;MATEID=387_2;EVENT=387;SU=749;PE=392;SR=357;ALG=PROD;AF=0.001094;NSAMP=32;MSQ=266.97;AC=32;AN=29246;NFAM=31
chr1	35411318	124773_2	N	]chr1:35410800]N	240.04	LOW	SVTYPE=BND;POS=35410800;STRANDS=+-:7;IMPRECISE;CIPOS=-10,9;CIEND=-7,9;CIPOS95=-1,0;CIEND95=-1,1;MATEID=124773_1;EVENT=124773;SECONDARY;SU=7;PE=5;SR=2;ALG=PROD;AF=0.0002393;NSAMP=7;MSQ=32.76;RECLASSIFIED;AC=7;AN=29246;NFAM=7
chr1	35412150	124774_1	N	N[chr1:35413297[	31057.6	PASS	SVTYPE=BND;POS=35412150;STRANDS=+-:1466;CIPOS=-1,1;CIEND=-2,1;CIPOS95=0,0;CIEND95=0,0;MATEID=124774_2;EVENT=124774;SU=1466;PE=1193;SR=273;ALG=PROD;AF=0.002906;NSAMP=85;MSQ=275.01;RECLASSIFIED;AC=85;AN=29246;NFAM=83
chr1	35412626	388_1	N	N[chr10:52558356[	8329.88	LOW	SVTYPE=BND;POS=35412626;STRANDS=+-:857;CIPOS=-1,0;CIEND=-1,0;CIPOS95=0,0;CIEND95=0,0;MATEID=388_2;EVENT=388;SU=857;PE=461;SR=396;ALG=PROD;AF=0.00106;NSAMP=31;MSQ=216.12;AC=31;AN=29246;NFAM=30
chr1	35413297	124774_2	N	]chr1:35412150]N	31057.6	PASS	SVTYPE=BND;POS=35412150;STRANDS=+-:1466;CIPOS=-2,1;CIEND=-1,1;CIPOS95=0,0;CIEND95=0,0;MATEID=124774_1;EVENT=124774;SECONDARY;SU=1466;PE=1193;SR=273;ALG=PROD;AF=0.002906;NSAMP=85;MSQ=275.01;RECLASSIFIED;AC=85;AN=29246;NFAM=83
chr1	35423580	1719_1	N	N]chr12:2972644]	43.1	LOW	SVTYPE=BND;POS=35423580;STRANDS=++:4;IMPRECISE;CIPOS=-10,495;CIEND=-10,461;CIPOS95=-1,145;CIEND95=-1,130;MATEID=1719_2;EVENT=1719;SU=4;PE=4;SR=0;ALG=PROD;AF=3.419e-05;NSAMP=1;MSQ=41.76;AC=1;AN=29246;NFAM=1
chr1	35429523	124775	N	<DEL>	3168.75	PASS	SVTYPE=DEL;POS=35429523;SVLEN=-2411;END=35431934;STRANDS=+-:119;CIPOS=-5,7;CIEND=-10,4;CIPOS95=0,0;CIEND95=0,0;SU=119;PE=84;SR=35;ALG=PROD;AF=6.839e-05;NSAMP=2;MSQ=347.54;AC=2;AN=29246;NFAM=2
chr1	35429989	16079_1	N	[chr8:116034778[N	156928	LOW	SVTYPE=BND;POS=35429989;STRANDS=--:563;IMPRECISE;CIPOS=-318,5;CIEND=-230,9;CIPOS95=-35,5;CIEND95=-3,3;MATEID=16079_2;EVENT=16079;SU=563;PE=563;SR=0;ALG=PROD;AF=0.1025;NSAMP=2999;MSQ=36.89;AC=2999;AN=29246;NFAM=2937
chr1	35430158	16080_1	N	N]chr8:116034793]	465947	LOW	SVTYPE=BND;POS=35430158;STRANDS=++:88;IMPRECISE;CIPOS=-8,485;CIEND=-10,378;CIPOS95=-8,88;CIEND95=-10,18;MATEID=16080_2;EVENT=16080;SU=88;PE=88;SR=0;ALG=PROD;AF=0.164;NSAMP=4795;MSQ=62.31;AC=4795;AN=29246;NFAM=4588
chr1	35478821	456215	N	<DUP>	62.31	PASS	SVTYPE=DUP;POS=35478821;SVLEN=181;END=35479002;STRANDS=-+:7;CIPOS=-5,4;CIEND=-6,4;CIPOS95=0,0;CIEND95=0,0;SU=7;PE=0;SR=7;ALG=PROD;AF=3.419e-05;NSAMP=1;MSQ=55.2;AC=1;AN=29246;NFAM=1
chr1	35484768	11264_1	N	]chr4:114986833]N	1315.74	LOW	SVTYPE=BND;POS=35484768;STRANDS=-+:6;CIPOS=-6,5;CIEND=-6,5;CIPOS95=0,0;CIEND95=0,0;MATEID=11264_2;EVENT=11264;SU=6;PE=0;SR=6;ALG=PROD;AF=0.00147;NSAMP=43;MSQ=13.66;AC=43;AN=29246;NFAM=43
chr1	35484768	1280_1	N	]chr11:25274643]N	46790.7	LOW	SVTYPE=BND;POS=35484768;STRANDS=-+:22;CIPOS=-9,8;CIEND=-9,8;CIPOS95=0,0;CIEND95=0,0;MATEID=1280_2;EVENT=1280;SU=22;PE=0;SR=22;ALG=PROD;AF=0.0439;NSAMP=1281;MSQ=21.65;AC=1284;AN=29246;NFAM=1246
chr1	35484768	17604_1	N	[chrX:70750934[N	128.83	LOW	SVTYPE=BND;POS=35484768;STRANDS=--:9;IMPRECISE;CIPOS=-30,26;CIEND=-30,29;CIPOS95=-3,3;CIEND95=-3,3;MATEID=17604_2;EVENT=17604;SU=9;PE=8;SR=1;ALG=PROD;AF=0.0002052;NSAMP=6;MSQ=18.92;AC=6;AN=29246;NFAM=6
chr1	35484796	14703_1	N	[chr7:64625674[N	3401.8	LOW	SVTYPE=BND;POS=35484796;STRANDS=--:410;CIPOS=-3,1;CIEND=-3,3;CIPOS95=0,0;CIEND95=0,0;MATEID=14703_2;EVENT=14703;SU=410;PE=197;SR=213;ALG=PROD;AF=0.001402;NSAMP=41;MSQ=76.99;AC=41;AN=29246;NFAM=40
chr1	35484841	9334_1	N	N[chr3:4025263[	7920.15	LOW	SVTYPE=BND;POS=35484841;STRANDS=+-:19;IMPRECISE;CIPOS=-50,249;CIEND=-728,49;CIPOS95=-23,23;CIEND95=-150,49;MATEID=9334_2;EVENT=9334;SU=19;PE=19;SR=0;ALG=PROD;AF=0.00595;NSAMP=174;MSQ=27.77;RETAINED;AC=174;AN=29246;NFAM=174
chr1	35484905	9335_1	N	]chr3:4025430]N	449.73	LOW	SVTYPE=BND;POS=35484905;STRANDS=-+:24;IMPRECISE;CIPOS=-218,49;CIEND=-12,624;CIPOS95=-31,31;CIEND95=-12,122;MATEID=9335_2;EVENT=9335;SU=24;PE=24;SR=0;ALG=PROD;AF=0.0005813;NSAMP=17;MSQ=21.91;AC=17;AN=29246;NFAM=17
chr1	35484934	2609_1	N	N[chr12:128866236[	42.12	LOW	SVTYPE=BND;POS=35484934;STRANDS=+-:5;IMPRECISE;CIPOS=-10,577;CIEND=-616,9;CIPOS95=-1,196;CIEND95=-197,0;MATEID=2609_2;EVENT=2609;SU=5;PE=5;SR=0;ALG=PROD;AF=0.0001026;NSAMP=3;MSQ=10.38;AC=3;AN=29246;NFAM=3
chr1	35510585	456216_1	N	]chr1:154890830]N	31641.7	LOW	SVTYPE=BND;POS=35510585;STRANDS=-+:20;CIPOS=-9,8;CIEND=-9,8;CIPOS95=0,0;CIEND95=0,0;MATEID=456216_2;EVENT=456216;SU=20;PE=0;SR=20;ALG=PROD;AF=0.03816;NSAMP=1116;MSQ=15.72;RECLASSIFIED;AC=1116;AN=29246;NFAM=1099
chr1	35510589	16960_1	N	]chr9:122195990]N	6690.44	LOW	SVTYPE=BND;POS=35510589;STRANDS=-+:167;CIPOS=-5,3;CIEND=-4,4;CIPOS95=0,0;CIEND95=0,0;MATEID=16960_2;EVENT=16960;SU=167;PE=0;SR=167;ALG=PROD;AF=0.006873;NSAMP=201;MSQ=20.55;AC=201;AN=29246;NFAM=201
chr1	35510626	12951_1	N	N]chr5:172598849]	83.2	LOW	SVTYPE=BND;POS=35510626;STRANDS=++:12;CIPOS=-29,28;CIEND=-29,28;CIPOS95=0,0;CIEND95=0,0;MATEID=12951_2;EVENT=12951;SU=12;PE=0;SR=12;ALG=PROD;AF=0.0001026;NSAMP=3;MSQ=26.44;AC=3;AN=29246;NFAM=3
chr1	35521242	124776	N	<DEL>	377.73	PASS	SVTYPE=DEL;POS=35521242;SVLEN=-84;END=35521326;STRANDS=+-:15;CIPOS=-3,1;CIEND=-10,9;CIPOS95=0,0;CIEND95=0,0;SU=15;PE=0;SR=15;ALG=PROD;AF=3.419e-05;NSAMP=1;MSQ=377.73;AC=1;AN=29246;NFAM=1
chr1	35549034	124777	N	<DEL>	563.52	PASS	SVTYPE=DEL;POS=35549034;SVLEN=-145;END=35549179;STRANDS=+-:18;CIPOS=-23,22;CIEND=-23,23;CIPOS95=0,0;CIEND95=0,0;SU=18;PE=0;SR=18;ALG=PROD;AF=3.419e-05;NSAMP=1;MSQ=377.73;AC=1;AN=29246;NFAM=1
chr1	35552762	124778_1	N	N[chr1:35553211[	275.38	LOW	SVTYPE=BND;POS=35552762;STRANDS=+-:4;CIPOS=-9,8;CIEND=-9,8;CIPOS95=0,0;CIEND95=0,0;MATEID=124778_2;EVENT=124778;SU=4;PE=0;SR=4;ALG=PROD;AF=0.0003419;NSAMP=10;MSQ=17.76;RECLASSIFIED;AC=10;AN=29246;NFAM=10
chr1	35553211	124778_2	N	]chr1:35552762]N	275.38	LOW	SVTYPE=BND;POS=35552762;STRANDS=+-:4;CIPOS=-9,8;CIEND=-9,8;CIPOS95=0,0;CIEND95=0,0;MATEID=124778_1;EVENT=124778;SECONDARY;SU=4;PE=0;SR=4;ALG=PROD;AF=0.0003419;NSAMP=10;MSQ=17.76;RECLASSIFIED;AC=10;AN=29246;NFAM=10
chr1	35566627	7823_1	N	]chr2:175678511]N	10395.4	LOW	SVTYPE=BND;POS=35566627;STRANDS=-+:13;CIPOS=-29,28;CIEND=-29,28;CIPOS95=0,0;CIEND95=0,0;MATEID=7823_2;EVENT=7823;SU=13;PE=0;SR=13;ALG=PROD;AF=0.01039;NSAMP=304;MSQ=19.51;AC=304;AN=29246;NFAM=304
chr1	35566630	2308_1	N	]chr12:93790940]N	44.92	LOW	SVTYPE=BND;POS=35566630;STRANDS=-+:4;CIPOS=-9,8;CIEND=-9,8;CIPOS95=0,0;CIEND95=0,0;MATEID=2308_2;EVENT=2308;SU=4;PE=0;SR=4;ALG=PROD;AF=6.839e-05;NSAMP=2;MSQ=12.32;AC=2;AN=29246;NFAM=2
chr1	35571132	124780_1	N	N[chr1:35571196[	310.67	LOW	SVTYPE=BND;POS=35571132;STRANDS=+-:8;CIPOS=-10,7;CIEND=-4,4;CIPOS95=0,0;CIEND95=0,0;MATEID=124780_2;EVENT=124780;SU=8;PE=0;SR=8;ALG=PROD;AF=0.0002393;NSAMP=7;MSQ=42.33;RECLASSIFIED;AC=7;AN=29246;NFAM=7
chr1	35571196	124780_2	N	]chr1:35571132]N	310.67	LOW	SVTYPE=BND;POS=35571132;STRANDS=+-:8;CIPOS=-4,4;CIEND=-10,7;CIPOS95=0,0;CIEND95=0,0;MATEID=124780_1;EVENT=124780;SECONDARY;SU=8;PE=0;SR=8;ALG=PROD;AF=0.0002393;NSAMP=7;MSQ=42.33;RECLASSIFIED;AC=7;AN=29246;NFAM=7
chr1	35579250	124782	N	<DEL>	644.24	PASS	SVTYPE=DEL;POS=35579250;SVLEN=-4965;END=35584215;STRANDS=+-:20;IMPRECISE;CIPOS=-27,314;CIEND=-324,27;CIPOS95=-27,44;CIEND95=-42,27;SU=20;PE=20;SR=0;ALG=PROD;AF=3.419e-05;NSAMP=1;MSQ=224.68;AC=1;AN=29246;NFAM=1
chr1	35585797	456217	N	<DUP>	84.12	PASS	SVTYPE=DUP;POS=35585797;SVLEN=10472;END=35596269;STRANDS=-+:10;CIPOS=-9,4;CIEND=-7,8;CIPOS95=0,0;CIEND95=0,0;SU=10;PE=6;SR=4;ALG=PROD;AF=3.419e-05;NSAMP=1;MSQ=83.89;AC=1;AN=29246;NFAM=1
chr1	35589216	124783_1	N	N[chr1:35589493[	1767.17	LOW	SVTYPE=BND;POS=35589216;STRANDS=+-:71;CIPOS=-6,7;CIEND=-9,8;CIPOS95=0,0;CIEND95=0,0;MATEID=124783_2;EVENT=124783;SU=71;PE=0;SR=71;ALG=PROD;AF=0.001675;NSAMP=49;MSQ=22.88;RECLASSIFIED;AC=49;AN=29246;NFAM=49
chr1	35589493	124783_2	N	]chr1:35589216]N	1767.17	LOW	SVTYPE=BND;POS=35589216;STRANDS=+-:71;CIPOS=-9,8;CIEND=-6,7;CIPOS95=0,0;CIEND95=0,0;MATEID=124783_1;EVENT=124783;SECONDARY;SU=71;PE=0;SR=71;ALG=PROD;AF=0.001675;NSAMP=49;MSQ=22.88;RECLASSIFIED;AC=49;AN=29246;NFAM=49
chr1	35615641	124785	N	<DEL>	1843.23	PASS	SVTYPE=DEL;POS=35615641;SVLEN=-3011;END=35618652;STRANDS=+-:80;CIPOS=-23,23;CIEND=-24,21;CIPOS95=0,0;CIEND95=0,0;SU=80;PE=53;SR=27;ALG=PROD;AF=0.0001026;NSAMP=3;MSQ=614.41;AC=3;AN=29246;NFAM=3
chr1	35615738	124786	N	<DEL>	161.75	PASS	SVTYPE=DEL;POS=35615738;SVLEN=-66;END=35615804;STRANDS=+-:8;CIPOS=-10,9;CIEND=-10,9;CIPOS95=0,0;CIEND95=0,0;SU=8;PE=0;SR=8;ALG=PROD;AF=3.419e-05;NSAMP=1;MSQ=161.75;AC=1;AN=29246;NFAM=1
chr1	35620597	456218_1	N	]chr1:35621978]N	2621.97	LOW	SVTYPE=BND;POS=35620597;STRANDS=-+:512;IMPRECISE;CIPOS=-152,9;CIEND=-10,153;CIPOS95=-2,2;CIEND95=-2,2;MATEID=456218_2;EVENT=456218;SU=512;PE=512;SR=0;ALG=PROD;AF=0.0009574;NSAMP=28;MSQ=49.37;RECLASSIFIED;AC=28;AN=29246;NFAM=27
chr1	35621978	456218_2	N	N[chr1:35620597[	2621.97	LOW	SVTYPE=BND;POS=35620597;STRANDS=-+:512;IMPRECISE;CIPOS=-10,153;CIEND=-152,9;CIPOS95=-2,2;CIEND95=-2,2;MATEID=456218_1;EVENT=456218;SECONDARY;SU=512;PE=512;SR=0;ALG=PROD;AF=0.0009574;NSAMP=28;MSQ=49.37;RECLASSIFIED;AC=28;AN=29246;NFAM=27
chr1	35627701	124787	N	<DEL>	2522.24	PASS	SVTYPE=DEL;POS=35627701;SVLEN=-276;END=35627977;STRANDS=+-:71;CIPOS=-30,29;CIEND=-30,9;CIPOS95=0,0;CIEND95=0,0;SU=71;PE=1;SR=70;ALG=PROD;AF=6.839e-05;NSAMP=2;MSQ=603.88;AC=2;AN=29246;NFAM=1
chr1	35628307	124788_1	N	N[chr1:35628642[	43864	LOW	SVTYPE=BND;POS=35628307;STRANDS=+-:47;CIPOS=-10,9;CIEND=-6,9;CIPOS95=0,0;CIEND95=0,0;MATEID=124788_2;EVENT=124788;SU=47;PE=9;SR=38;ALG=PROD;AF=0.01689;NSAMP=494;MSQ=69;RECLASSIFIED;AC=494;AN=29246;NFAM=488
chr1	35628578	124789_1	N	N[chr1:35628641[	274878	PASS	SVTYPE=BND;POS=35628578;STRANDS=+-:7782;CIPOS=0,0;CIEND=0,0;CIPOS95=0,0;CIEND95=0,0;MATEID=124789_2;EVENT=124789;SU=7782;PE=60;SR=7722;ALG=PROD;AF=0.0364;NSAMP=702;MSQ=278.65;RECLASSIFIED;AC=1062;AN=29172;NFAM=683
chr1	35628597	4851_1	N	N]chr16:69913037]	149539	LOW	SVTYPE=BND;POS=35628597;STRANDS=++:48;IMPRECISE;CIPOS=-18,29;CIEND=-10,22;CIPOS95=-1,1;CIEND95=-2,2;MATEID=4851_2;EVENT=4851;SU=48;PE=46;SR=2;ALG=PROD;AF=0.07286;NSAMP=1771;MSQ=72.66;AC=2131;AN=29246;NFAM=1726
chr1	35628615	11100_1	N	]chr4:83909162]N	39141	LOW	SVTYPE=BND;POS=35628615;STRANDS=-+:139;CIPOS=-5,4;CIEND=-5,4;CIPOS95=0,0;CIEND95=0,0;MATEID=11100_2;EVENT=11100;SU=139;PE=0;SR=139;ALG=PROD;AF=0.02253;NSAMP=531;MSQ=42.77;AC=659;AN=29246;NFAM=506
chr1	35628620	17333_1	N	]chrX:23342279]N	26587.3	LOW	SVTYPE=BND;POS=35628620;STRANDS=-+:4;CIPOS=-9,8;CIEND=-9,8;CIPOS95=0,0;CIEND95=0,0;MATEID=17333_2;EVENT=17333;SU=4;PE=0;SR=4;ALG=PROD;AF=0.02554;NSAMP=629;MSQ=31.81;AC=747;AN=29246;NFAM=608
chr1	35628641	124789_2	N	]chr1:35628578]N	274878	PASS	SVTYPE=BND;POS=35628578;STRANDS=+-:7782;CIPOS=0,0;CIEND=0,0;CIPOS95=0,0;CIEND95=0,0;MATEID=124789_1;EVENT=124789;SECONDARY;SU=7782;PE=60;SR=7722;ALG=PROD;AF=0.0364;NSAMP=702;MSQ=278.65;RECLASSIFIED;AC=1062;AN=29172;NFAM=683
chr1	35628642	124788_2	N	]chr1:35628307]N	43864	LOW	SVTYPE=BND;POS=35628307;STRANDS=+-:47;CIPOS=-6,9;CIEND=-10,9;CIPOS95=0,0;CIEND95=0,0;MATEID=124788_1;EVENT=124788;SECONDARY;SU=47;PE=9;SR=38;ALG=PROD;AF=0.01689;NSAMP=494;MSQ=69;RECLASSIFIED;AC=494;AN=29246;NFAM=488
chr1	35628652	14983_1	N	N]chr7:101648747]	123199	LOW	SVTYPE=BND;POS=35628652;STRANDS=++:10,--:4;IMPRECISE;CIPOS=-854,49;CIEND=-622,49;CIPOS95=-189,49;CIEND95=-97,49;MATEID=14983_2;EVENT=14983;SU=14;PE=10;SR=4;ALG=SUM;AF=0.0875;NSAMP=2519;MSQ=27.55;AC=2559;AN=29246;NFAM=2441
chr1	35642272	9218_1	N	N]chr22:41568142]	60946.9	LOW	SVTYPE=BND;POS=35642272;STRANDS=++:20;CIPOS=-9,8;CIEND=-9,8;CIPOS95=0,0;CIEND95=0,0;MATEID=9218_2;EVENT=9218;SU=20;PE=0;SR=20;ALG=PROD;AF=0.05293;NSAMP=1548;MSQ=26.54;AC=1548;AN=29246;NFAM=1528
chr1	35644873	456219	N	<DUP>	115.82	PASS	SVTYPE=DUP;POS=35644873;SVLEN=8197;END=35653070;STRANDS=-+:15;IMPRECISE;CIPOS=-8,0;CIEND=-6,6;CIPOS95=-8,0;CIEND95=0,0;SU=15;PE=10;SR=5;ALG=PROD;AF=3.419e-05;NSAMP=1;MSQ=115.54;AC=1;AN=29246;NFAM=1
chr1	35658860	456220_1	N	]chr1:66589175]N	142568	LOW	SVTYPE=BND;POS=35658860;STRANDS=-+:4;CIPOS=-9,8;CIEND=-9,8;CIPOS95=0,0;CIEND95=0,0;MATEID=456220_2;EVENT=456220;SU=4;PE=0;SR=4;ALG=PROD;AF=0.1216;NSAMP=3307;MSQ=23.37;RECLASSIFIED;AC=3555;AN=29246;NFAM=3158
chr1	35669516	124792_1	N	N[chr1:35673833[	659.27	PASS	SVTYPE=BND;POS=35669516;STRANDS=+-:27;IMPRECISE;CIPOS=-10,9;CIEND=-9,0;CIPOS95=0,0;CIEND95=-1,0;MATEID=124792_2;EVENT=124792;SU=27;PE=23;SR=4;ALG=PROD;AF=3.419e-05;NSAMP=1;MSQ=659.27;RECLASSIFIED;AC=1;AN=29246;NFAM=1
chr1	35671256	124793_1	N	N[chr1:35671621[	729.46	LOW	SVTYPE=BND;POS=35671256;STRANDS=+-:4;IMPRECISE;CIPOS=0,7;CIEND=-7,7;CIPOS95=0,3;CIEND95=-1,3;MATEID=124793_2;EVENT=124793;SU=4;PE=0;SR=4;ALG=PROD;AF=0.001094;NSAMP=32;MSQ=13.88;RECLASSIFIED;AC=32;AN=29246;NFAM=32
chr1	35671409	456221	N	<DUP>	182.01	PASS	SVTYPE=DUP;POS=35671409;SVLEN=42181;END=35713590;STRANDS=-+:15;CIPOS=-5,3;CIEND=-4,4;CIPOS95=0,0;CIEND95=0,0;SU=15;PE=8;SR=7;ALG=PROD;AF=3.419e-05;NSAMP=1;MSQ=181.48;AC=1;AN=29246;NFAM=1
chr1	35671621	124793_2	N	]chr1:35671256]N	729.46	LOW	SVTYPE=BND;POS=35671256;STRANDS=+-:4;IMPRECISE;CIPOS=-7,7;CIEND=0,7;CIPOS95=-1,3;CIEND95=0,3;MATEID=124793_1;EVENT=124793;SECONDARY;SU=4;PE=0;SR=4;ALG=PROD;AF=0.001094;NSAMP=32;MSQ=13.88;RECLASSIFIED;AC=32;AN=29246;NFAM=32
chr1	35671649	5084_1	N	]chr17:11694636]N	1.59936e+06	LOW	SVTYPE=BND;POS=35671649;STRANDS=-+:6422;CIPOS=0,0;CIEND=0,0;CIPOS95=0,0;CIEND95=0,0;MATEID=5084_2;EVENT=5084;SU=6422;PE=93;SR=6329;AF=0.4369;NSAMP=9348;MSQ=91.9;AC=12777;AN=29246;NFAM=8613
chr1	35671793	238_1	N	N[chr10:6816573[	123769	LOW	SVTYPE=BND;POS=35671793;STRANDS=+-:8;CIPOS=-49,48;CIEND=-49,48;CIPOS95=0,0;CIEND95=0,0;MATEID=238_2;EVENT=238;SU=8;PE=0;SR=8;ALG=PROD;AF=0.03064;NSAMP=864;MSQ=130.15;AC=896;AN=29246;NFAM=848
chr1	35673833	124792_2	N	]chr1:35669516]N	659.27	PASS	SVTYPE=BND;POS=35669516;STRANDS=+-:27;IMPRECISE;CIPOS=-9,0;CIEND=-10,9;CIPOS95=-1,0;CIEND95=0,0;MATEID=124792_1;EVENT=124792;SECONDARY;SU=27;PE=23;SR=4;ALG=PROD;AF=3.419e-05;NSAMP=1;MSQ=659.27;RECLASSIFIED;AC=1;AN=29246;NFAM=1
chr1	35682766	124794	N	<DEL>	658.27	PASS	SVTYPE=DEL;POS=35682766;SVLEN=-234;END=35683000;STRANDS=+-:18;CIPOS=-29,28;CIEND=-26,28;CIPOS95=0,0;CIEND95=0,0;SU=18;PE=0;SR=18;ALG=PROD;AF=0.0001026;NSAMP=3;MSQ=218.4;AC=3;AN=29246;NFAM=3
chr1	35686129	124795	N	<DEL>	710.43	PASS	SVTYPE=DEL;POS=35686129;SVLEN=-649;END=35686778;STRANDS=+-:29;CIPOS=-3,3;CIEND=-4,3;CIPOS95=0,0;CIEND95=0,0;SU=29;PE=21;SR=8;ALG=PROD;AF=3.419e-05;NSAMP=1;MSQ=710.43;AC=1;AN=29246;NFAM=1
chr1	35689269	124796	N	<DEL>	134.76	PASS	SVTYPE=DEL;POS=35689269;SVLEN=-10643;END=35699912;STRANDS=+-:8;IMPRECISE;CIPOS=-10,481;CIEND=-209,9;CIPOS95=-2,93;CIEND95=-65,2;SU=8;PE=8;SR=0;ALG=PROD;AF=3.419e-05;NSAMP=1;MSQ=134.76;AC=1;AN=29246;NFAM=1
chr1	35690354	124797_1	N	N[chr1:35690676[	224.24	LOW	SVTYPE=BND;POS=35690354;STRANDS=+-:14;CIPOS=-29,28;CIEND=-28,26;CIPOS95=0,0;CIEND95=0,0;MATEID=124797_2;EVENT=124797;SU=14;PE=0;SR=14;ALG=PROD;AF=0.0003077;NSAMP=9;MSQ=21.03;RECLASSIFIED;AC=9;AN=29246;NFAM=9
chr1	35690676	124797_2	N	]chr1:35690354]N	224.24	LOW	SVTYPE=BND;POS=35690354;STRANDS=+-:14;CIPOS=-28,26;CIEND=-29,28;CIPOS95=0,0;CIEND95=0,0;MATEID=124797_1;EVENT=124797;SECONDARY;SU=14;PE=0;SR=14;ALG=PROD;AF=0.0003077;NSAMP=9;MSQ=21.03;RECLASSIFIED;AC=9;AN=29246;NFAM=9
chr1	35691719	124799_1	N	N[chr1:35695984[	621.82	LOW	SVTYPE=BND;POS=35691719;STRANDS=+-:15;CIPOS=-5,4;CIEND=-10,9;CIPOS95=0,0;CIEND95=0,0;MATEID=124799_2;EVENT=124799;SU=15;PE=9;SR=6;ALG=PROD;AF=0.0004103;NSAMP=12;MSQ=8.64;RECLASSIFIED;AC=12;AN=29246;NFAM=12
chr1	35695984	124799_2	N	]chr1:35691719]N	621.82	LOW	SVTYPE=BND;POS=35691719;STRANDS=+-:15;CIPOS=-10,9;CIEND=-5,4;CIPOS95=0,0;CIEND95=0,0;MATEID=124799_1;EVENT=124799;SECONDARY;SU=15;PE=9;SR=6;ALG=PROD;AF=0.0004103;NSAMP=12;MSQ=8.64;RECLASSIFIED;AC=12;AN=29246;NFAM=12
chr1	35697174	544012_1	N	N]chr1:35700464]	16090.9	PASS	SVTYPE=BND;POS=35697174;STRANDS=++:965;CIPOS=-1,1;CIEND=-1,1;CIPOS95=0,0;CIEND95=0,0;MATEID=544012_2;EVENT=544012;SU=965;PE=588;SR=377;ALG=PROD;AF=0.0006155;NSAMP=18;MSQ=360.09;AC=18;AN=29246;NFAM=18
chr1	35697420	544011_1	N	[chr1:35699951[N	7100.32	LOW	SVTYPE=BND;POS=35697420;STRANDS=--:385;IMPRECISE;CIPOS=-241,10;CIEND=-259,5;CIPOS95=-4,4;CIEND95=-4,4;MATEID=544011_2;EVENT=544011;SU=385;PE=385;SR=0;ALG=PROD;AF=0.0006155;NSAMP=18;MSQ=146.82;AC=18;AN=29246;NFAM=18
chr1	35699951	544011_2	N	[chr1:35697420[N	7100.32	LOW	SVTYPE=BND;POS=35699951;STRANDS=--:385;IMPRECISE;CIPOS=-259,5;CIEND=-241,10;CIPOS95=-4,4;CIEND95=-4,4;MATEID=544011_1;EVENT=544011;SECONDARY;SU=385;PE=385;SR=0;ALG=PROD;AF=0.0006155;NSAMP=18;MSQ=146.82;AC=18;AN=29246;NFAM=18
chr1	35700464	544012_2	N	N]chr1:35697174]	16090.9	PASS	SVTYPE=BND;POS=35700464;STRANDS=++:965;CIPOS=-1,1;CIEND=-1,1;CIPOS95=0,0;CIEND95=0,0;MATEID=544012_1;EVENT=544012;SECONDARY;SU=965;PE=588;SR=377;ALG=PROD;AF=0.0006155;NSAMP=18;MSQ=360.09;AC=18;AN=29246;NFAM=18
chr1	35704734	124800_1	N	N[chr1:35704966[	405.66	LOW	SVTYPE=BND;POS=35704734;STRANDS=+-:5;CIPOS=-10,9;CIEND=-10,9;CIPOS95=0,0;CIEND95=0,0;MATEID=124800_2;EVENT=124800;SU=5;PE=0;SR=5;ALG=PROD;AF=0.0002393;NSAMP=7;MSQ=53.83;RECLASSIFIED;AC=7;AN=29246;NFAM=7
chr1	35704966	124800_2	N	]chr1:35704734]N	405.66	LOW	SVTYPE=BND;POS=35704734;STRANDS=+-:5;CIPOS=-10,9;CIEND=-10,9;CIPOS95=0,0;CIEND95=0,0;MATEID=124800_1;EVENT=124800;SECONDARY;SU=5;PE=0;SR=5;ALG=PROD;AF=0.0002393;NSAMP=7;MSQ=53.83;RECLASSIFIED;AC=7;AN=29246;NFAM=7
chr1	35704993	5315_1	N	[chr17:45176948[N	42.73	LOW	SVTYPE=BND;POS=35704993;STRANDS=--:4;IMPRECISE;CIPOS=-10,9;CIEND=-10,9;CIPOS95=-3,1;CIEND95=-3,3;MATEID=5315_2;EVENT=5315;SU=4;PE=3;SR=1;ALG=PROD;AF=3.419e-05;NSAMP=1;MSQ=38.76;AC=1;AN=29246;NFAM=1
chr1	35704997	6260_1	N	]chr19:19865540]N	1320.73	LOW	SVTYPE=BND;POS=35704997;STRANDS=-+:29;CIPOS=-9,8;CIEND=-10,9;CIPOS95=0,0;CIEND95=0,0;MATEID=6260_2;EVENT=6260;SU=29;PE=7;SR=22;ALG=PROD;AF=0.001163;NSAMP=34;MSQ=28.31;AC=34;AN=29246;NFAM=33
chr1	35705134	6263_1	N	N[chr19:19865696[	91.29	LOW	SVTYPE=BND;POS=35705134;STRANDS=+-:4;IMPRECISE;CIPOS=-50,511;CIEND=-364,49;CIPOS95=-50,148;CIEND95=-113,49;MATEID=6263_2;EVENT=6263;SU=4;PE=4;SR=0;ALG=PROD;AF=0.0001368;NSAMP=4;MSQ=20.78;AC=4;AN=29246;NFAM=4
chr1	35740740	124801	N	<DEL>	422.56	PASS	SVTYPE=DEL;POS=35740740;SVLEN=-1274;END=35742014;STRANDS=+-:20;CIPOS=-10,9;CIEND=-3,1;CIPOS95=0,0;CIEND95=0,0;SU=20;PE=8;SR=12;ALG=PROD;AF=3.419e-05;NSAMP=1;MSQ=422.56;AC=1;AN=29246;NFAM=1
chr1	35746553	14237_1	N	]chr7:4277597]N	26.87	LOW	SVTYPE=BND;POS=35746553;STRANDS=-+:4;CIPOS=-9,8;CIEND=-9,8;CIPOS95=0,0;CIEND95=0,0;MATEID=14237_2;EVENT=14237;SU=4;PE=0;SR=4;ALG=PROD;AF=3.419e-05;NSAMP=1;MSQ=26.87;AC=1;AN=29246;NFAM=1
chr1	35758666	456181_2	N	N[chr1:33050873[	230.05	LOW	SVTYPE=BND;POS=33050873;STRANDS=-+:20;CIPOS=-5,2;CIEND=-4,1;CIPOS95=0,0;CIEND95=0,0;MATEID=456181_1;EVENT=456181;SECONDARY;SU=20;PE=11;SR=9;ALG=PROD;AF=3.419e-05;NSAMP=1;MSQ=230.05;RECLASSIFIED;AC=1;AN=29246;NFAM=1
chr1	35763535	124802_1	N	N[chr1:35763864[	1542.61	LOW	SVTYPE=BND;POS=35763535;STRANDS=+-:25;CIPOS=-25,23;CIEND=-24,22;CIPOS95=0,0;CIEND95=0,0;MATEID=124802_2;EVENT=124802;SU=25;PE=6;SR=19;ALG=PROD;AF=0.000718;NSAMP=21;MSQ=69.66;RECLASSIFIED;AC=21;AN=29246;NFAM=21
chr1	35763864	124802_2	N	]chr1:35763535]N	1542.61	LOW	SVTYPE=BND;POS=35763535;STRANDS=+-:25;CIPOS=-24,22;CIEND=-25,23;CIPOS95=0,0;CIEND95=0,0;MATEID=124802_1;EVENT=124802;SECONDARY;SU=25;PE=6;SR=19;ALG=PROD;AF=0.000718;NSAMP=21;MSQ=69.66;RECLASSIFIED;AC=21;AN=29246;NFAM=21
chr1	35768220	124803_1	N	N[chr1:35768577[	668.04	LOW	SVTYPE=BND;POS=35768220;STRANDS=+-:7;CIPOS=-5,4;CIEND=-5,4;CIPOS95=0,0;CIEND95=0,0;MATEID=124803_2;EVENT=124803;SU=7;PE=0;SR=7;ALG=PROD;AF=0.0004445;NSAMP=13;MSQ=46.99;RECLASSIFIED;AC=13;AN=29246;NFAM=13
chr1	35768577	124803_2	N	]chr1:35768220]N	668.04	LOW	SVTYPE=BND;POS=35768220;STRANDS=+-:7;CIPOS=-5,4;CIEND=-5,4;CIPOS95=0,0;CIEND95=0,0;MATEID=124803_1;EVENT=124803;SECONDARY;SU=7;PE=0;SR=7;ALG=PROD;AF=0.0004445;NSAMP=13;MSQ=46.99;RECLASSIFIED;AC=13;AN=29246;NFAM=13
chr1	35784295	124804_1	N	N[chr1:35784562[	95.6	LOW	SVTYPE=BND;POS=35784295;STRANDS=+-:14;CIPOS=-29,28;CIEND=-29,28;CIPOS95=0,0;CIEND95=0,0;MATEID=124804_2;EVENT=124804;SU=14;PE=0;SR=14;ALG=PROD;AF=0.0001026;NSAMP=3;MSQ=13.98;RECLASSIFIED;AC=3;AN=29246;NFAM=3
chr1	35784562	124804_2	N	]chr1:35784295]N	95.6	LOW	SVTYPE=BND;POS=35784295;STRANDS=+-:14;CIPOS=-29,28;CIEND=-29,28;CIPOS95=0,0;CIEND95=0,0;MATEID=124804_1;EVENT=124804;SECONDARY;SU=14;PE=0;SR=14;ALG=PROD;AF=0.0001026;NSAMP=3;MSQ=13.98;RECLASSIFIED;AC=3;AN=29246;NFAM=3
chr1	35786472	124806	N	<DEL>	287.55	PASS	SVTYPE=DEL;POS=35786472;SVLEN=-3700;END=35790172;STRANDS=+-:14;IMPRECISE;CIPOS=-7,0;CIEND=-10,9;CIPOS95=-7,0;CIEND95=-3,0;SU=14;PE=13;SR=1;ALG=PROD;AF=3.419e-05;NSAMP=1;MSQ=287.55;AC=1;AN=29246;NFAM=1
chr1	35789181	124807	N	<DEL>	929.1	PASS	SVTYPE=DEL;POS=35789181;SVLEN=-2861;END=35792042;STRANDS=+-:44;IMPRECISE;CIPOS=-30,369;CIEND=-302,49;CIPOS95=-18,18;CIEND95=-21,21;SU=44;PE=44;SR=0;ALG=PROD;AF=3.419e-05;NSAMP=1;MSQ=149.79;AC=1;AN=29246;NFAM=1
chr1	35798581	124809_1	N	N[chr1:35798634[	2490.36	LOW	SVTYPE=BND;POS=35798581;STRANDS=+-:68;CIPOS=-5,4;CIEND=-5,4;CIPOS95=0,0;CIEND95=0,0;MATEID=124809_2;EVENT=124809;SU=68;PE=0;SR=68;ALG=PROD;AF=0.0003419;NSAMP=10;MSQ=140.83;RECLASSIFIED;AC=10;AN=29246;NFAM=7
chr1	35798634	124809_2	N	]chr1:35798581]N	2490.36	LOW	SVTYPE=BND;POS=35798581;STRANDS=+-:68;CIPOS=-5,4;CIEND=-5,4;CIPOS95=0,0;CIEND95=0,0;MATEID=124809_1;EVENT=124809;SECONDARY;SU=68;PE=0;SR=68;ALG=PROD;AF=0.0003419;NSAMP=10;MSQ=140.83;RECLASSIFIED;AC=10;AN=29246;NFAM=7
chr1	35800366	5842_1	N	N]chr18:49767073]	17242	LOW	SVTYPE=BND;POS=35800366;STRANDS=++:338,--:63;CIPOS=-4,4;CIEND=-4,4;CIPOS95=0,0;CIEND95=0,0;MATEID=5842_2;EVENT=5842;SU=401;PE=0;SR=401;ALG=PROD;AF=0.01385;NSAMP=405;MSQ=25.49;AC=405;AN=29246;NFAM=403
chr1	35806645	456222	N	<DUP>	163.34	PASS	SVTYPE=DUP;POS=35806645;SVLEN=17011;END=35823656;STRANDS=-+:19;CIPOS=-8,9;CIEND=-10,5;CIPOS95=0,0;CIEND95=0,0;SU=19;PE=10;SR=9;ALG=PROD;AF=3.419e-05;NSAMP=1;MSQ=163.09;AC=1;AN=29246;NFAM=1
chr1	35810895	124811	N	<DEL>	554.63	PASS	SVTYPE=DEL;POS=35810895;SVLEN=-2587;END=35813482;STRANDS=+-:15;CIPOS=-4,7;CIEND=-8,2;CIPOS95=0,0;CIEND95=0,0;SU=15;PE=11;SR=4;ALG=PROD;AF=3.419e-05;NSAMP=1;MSQ=554.63;AC=1;AN=29246;NFAM=1
chr1	35816767	124812_1	N	N[chr1:119838074[	227229	LOW	SVTYPE=BND;POS=35816767;STRANDS=+-:9;IMPRECISE;CIPOS=-30,312;CIEND=-561,27;CIPOS95=-30,51;CIEND95=-145,27;MATEID=124812_2;EVENT=124812;SU=9;PE=9;SR=0;ALG=PROD;AF=0.146;NSAMP=4269;MSQ=35.99;RECLASSIFIED;AC=4269;AN=29246;NFAM=4112
chr1	35818644	13986_1	N	N[chr6:132792240[	590.21	LOW	SVTYPE=BND;POS=35818644;STRANDS=+-:8;IMPRECISE;CIPOS=-30,428;CIEND=-707,29;CIPOS95=-30,74;CIEND95=-152,29;MATEID=13986_2;EVENT=13986;SU=8;PE=8;SR=0;ALG=PROD;AF=0.001128;NSAMP=33;MSQ=14.41;AC=33;AN=29246;NFAM=33
chr1	35818646	13987_1	N	]chr6:132792353]N	3529.25	LOW	SVTYPE=BND;POS=35818646;STRANDS=-+:88;IMPRECISE;CIPOS=-181,49;CIEND=-12,447;CIPOS95=-6,6;CIEND95=-12,61;MATEID=13987_2;EVENT=13987;SU=88;PE=88;SR=0;ALG=PROD;AF=0.003043;NSAMP=89;MSQ=28.82;AC=89;AN=29246;NFAM=89
chr1	35818659	10730_1	N	]chr4:21528872]N	72.9	LOW	SVTYPE=BND;POS=35818659;STRANDS=-+:6;IMPRECISE;CIPOS=-50,49;CIEND=-50,49;CIPOS95=-3,3;CIEND95=-3,3;MATEID=10730_2;EVENT=10730;SU=6;PE=5;SR=1;ALG=PROD;AF=0.0001026;NSAMP=3;MSQ=22.79;AC=3;AN=29246;NFAM=3
chr1	35818667	13172_1	N	]chr6:19637039]N	40.06	LOW	SVTYPE=BND;POS=35818667;STRANDS=-+:6;IMPRECISE;CIPOS=-511,49;CIEND=-50,606;CIPOS95=-134,49;CIEND95=-50,206;MATEID=13172_2;EVENT=13172;SU=6;PE=6;SR=0;ALG=PROD;AF=3.419e-05;NSAMP=1;MSQ=38.76;AC=1;AN=29246;NFAM=1
chr1	35818698	13441_1	N	N[chr6:43418215[	21.02	LOW	SVTYPE=BND;POS=35818698;STRANDS=+-:4;IMPRECISE;CIPOS=-30,260;CIEND=-436,29;CIPOS95=-30,66;CIEND95=-114,29;MATEID=13441_2;EVENT=13441;SU=4;PE=4;SR=0;ALG=PROD;AF=3.419e-05;NSAMP=1;MSQ=20.89;AC=1;AN=29246;NFAM=1
chr1	35827801	7627_1	N	]chr2:151378501]N	20.9	LOW	SVTYPE=BND;POS=35827801;STRANDS=-+:4;IMPRECISE;CIPOS=-10,8;CIEND=-9,9;CIPOS95=-1,0;CIEND95=0,1;MATEID=7627_2;EVENT=7627;SU=4;PE=0;SR=4;ALG=PROD;AF=3.419e-05;NSAMP=1;MSQ=20.89;AC=1;AN=29246;NFAM=1
chr1	35837145	13381_1	N	]chr6:35323358]N	372.85	LOW	SVTYPE=BND;POS=35837145;STRANDS=-+:8;CIPOS=-49,48;CIEND=-49,48;CIPOS95=0,0;CIEND95=0,0;MATEID=13381_2;EVENT=13381;SU=8;PE=0;SR=8;ALG=PROD;AF=0.0003761;NSAMP=11;MSQ=32.4;AC=11;AN=29246;NFAM=11
chr1	35847058	5556_1	N	]chr17:76991551]N	9983.61	LOW	SVTYPE=BND;POS=35847058;STRANDS=-+:33;CIPOS=-9,8;CIEND=-9,8;CIPOS95=0,0;CIEND95=0,0;MATEID=5556_2;EVENT=5556;SU=33;PE=1;SR=32;ALG=PROD;AF=0.006599;NSAMP=189;MSQ=45.32;AC=193;AN=29246;NFAM=186
chr1	35847075	5555_1	N	N[chr17:76991444[	4150.87	LOW	SVTYPE=BND;POS=35847075;STRANDS=+-:380;CIPOS=-8,5;CIEND=-3,2;CIPOS95=0,0;CIEND95=0,0;MATEID=5555_2;EVENT=5555;SU=380;PE=318;SR=62;ALG=PROD;AF=0.003112;NSAMP=91;MSQ=42.43;AC=91;AN=29246;NFAM=91
chr1	35856208	124813	N	<DEL>	344.53	PASS	SVTYPE=DEL;POS=35856208;SVLEN=-2463;END=35858671;STRANDS=+-:18;CIPOS=-4,3;CIEND=-4,1;CIPOS95=0,0;CIEND95=0,0;SU=18;PE=10;SR=8;ALG=PROD;AF=3.419e-05;NSAMP=1;MSQ=344.53;AC=1;AN=29246;NFAM=1
chr1	35856784	14713_1	N	]chr7:66150356]N	4394.16	LOW	SVTYPE=BND;POS=35856784;STRANDS=-+:44;CIPOS=-9,8;CIEND=-9,8;CIPOS95=0,0;CIEND95=0,0;MATEID=14713_2;EVENT=14713;SU=44;PE=0;SR=44;ALG=PROD;AF=0.006018;NSAMP=176;MSQ=17.07;AC=176;AN=29246;NFAM=176
chr1	35859524	124814	N	<DEL>	164.75	PASS	SVTYPE=DEL;POS=35859524;SVLEN=-8228;END=35867752;STRANDS=+-:9;IMPRECISE;CIPOS=-10,265;CIEND=-283,9;CIPOS95=-3,50;CIEND95=-84,2;SU=9;PE=9;SR=0;ALG=PROD;AF=3.419e-05;NSAMP=1;MSQ=164.75;AC=1;AN=29246;NFAM=1
chr1	35861324	124815_1	N	N[chr1:35861386[	383.64	LOW	SVTYPE=BND;POS=35861324;STRANDS=+-:8;CIPOS=-10,9;CIEND=-10,9;CIPOS95=0,0;CIEND95=0,0;MATEID=124815_2;EVENT=124815;SU=8;PE=0;SR=8;ALG=PROD;AF=3.419e-05;NSAMP=1;MSQ=98.81;RECLASSIFIED;AC=1;AN=29246;NFAM=1
chr1	35861386	124815_2	N	]chr1:35861324]N	383.64	LOW	SVTYPE=BND;POS=35861324;STRANDS=+-:8;CIPOS=-10,9;CIEND=-10,9;CIPOS95=0,0;CIEND95=0,0;MATEID=124815_1;EVENT=124815;SECONDARY;SU=8;PE=0;SR=8;ALG=PROD;AF=3.419e-05;NSAMP=1;MSQ=98.81;RECLASSIFIED;AC=1;AN=29246;NFAM=1
chr1	35861610	124816	N	<DEL>	1246.45	PASS	SVTYPE=DEL;POS=35861610;SVLEN=-12418;END=35874028;STRANDS=+-:60;CIPOS=-23,23;CIEND=-24,22;CIPOS95=0,0;CIEND95=0,0;SU=60;PE=34;SR=26;ALG=PROD;AF=3.419e-05;NSAMP=1;MSQ=425.44;AC=1;AN=29246;NFAM=1
chr1	35866053	124817	N	<DEL>	143.71	PASS	SVTYPE=DEL;POS=35866053;SVLEN=-5873;END=35871926;STRANDS=+-:10;IMPRECISE;CIPOS=-10,373;CIEND=-331,9;CIPOS95=-2,62;CIEND95=-53,1;SU=10;PE=10;SR=0;ALG=PROD;AF=3.419e-05;NSAMP=1;MSQ=143.71;AC=1;AN=29246;NFAM=1
chr1	35868737	6978_1	N	]chr2:42586441]N	254.45	LOW	SVTYPE=BND;POS=35868737;STRANDS=-+:4;IMPRECISE;CIPOS=-10,8;CIEND=-5,7;CIPOS95=-1,0;CIEND95=-2,5;MATEID=6978_2;EVENT=6978;SU=4;PE=0;SR=4;ALG=PROD;AF=0.0005129;NSAMP=15;MSQ=16.5;AC=15;AN=29246;NFAM=15
chr1	35873807	124818	N	<DEL>	398.64	PASS	SVTYPE=DEL;POS=35873807;SVLEN=-4532;END=35878339;STRANDS=+-:16;CIPOS=-4,4;CIEND=-10,9;CIPOS95=0,0;CIEND95=0,0;SU=16;PE=9;SR=7;ALG=PROD;AF=3.419e-05;NSAMP=1;MSQ=398.64;AC=1;AN=29246;NFAM=1
chr1	35881808	124819_1	N	N[chr1:35882199[	630.83	LOW	SVTYPE=BND;POS=35881808;STRANDS=+-:18;CIPOS=-3,2;CIEND=-10,9;CIPOS95=0,0;CIEND95=0,0;MATEID=124819_2;EVENT=124819;SU=18;PE=8;SR=10;ALG=PROD;AF=0.0004787;NSAMP=14;MSQ=42.77;RECLASSIFIED;AC=14;AN=29246;NFAM=14
chr1	35882199	124819_2	N	]chr1:35881808]N	630.83	LOW	SVTYPE=BND;POS=35881808;STRANDS=+-:18;CIPOS=-10,9;CIEND=-3,2;CIPOS95=0,0;CIEND95=0,0;MATEID=124819_1;EVENT=124819;SECONDARY;SU=18;PE=8;SR=10;ALG=PROD;AF=0.0004787;NSAMP=14;MSQ=42.77;RECLASSIFIED;AC=14;AN=29246;NFAM=14
chr1	35888248	124820_1	N	N[chr1:186966116[	1105.96	LOW	SVTYPE=BND;POS=35888248;STRANDS=+-:5;CIPOS=-8,8;CIEND=-9,6;CIPOS95=0,0;CIEND95=0,0;MATEID=124820_2;EVENT=124820;SU=5;PE=1;SR=4;ALG=PROD;AF=0.001915;NSAMP=56;MSQ=16.61;RECLASSIFIED;AC=56;AN=29246;NFAM=56
chr1	35912091	11475_1	N	]chr4:145077002]N	4.6	LOW	SVTYPE=BND;POS=35912091;STRANDS=-+:5;IMPRECISE;CIPOS=-426,49;CIEND=-50,365;CIPOS95=-106,49;CIEND95=-50,83;MATEID=11475_2;EVENT=11475;SU=5;PE=5;SR=0;ALG=PROD;AF=3.419e-05;NSAMP=1;MSQ=4.6;AC=1;AN=29246;NFAM=1
chr1	35912343	11476_1	N	N[chr4:145077084[	68.75	LOW	SVTYPE=BND;POS=35912343;STRANDS=+-:7;IMPRECISE;CIPOS=-50,344;CIEND=-264,49;CIPOS95=-50,77;CIEND95=-56,49;MATEID=11476_2;EVENT=11476;SU=7;PE=7;SR=0;ALG=PROD;AF=3.419e-05;NSAMP=1;MSQ=68.75;AC=1;AN=29246;NFAM=1
chr1	35951017	456223	N	<DUP>	339.25	PASS	SVTYPE=DUP;POS=35951017;SVLEN=1840;END=35952857;STRANDS=-+:32;CIPOS=-30,26;CIEND=-30,29;CIPOS95=0,0;CIEND95=0,0;SU=32;PE=24;SR=8;ALG=PROD;AF=6.839e-05;NSAMP=2;MSQ=169.52;AC=2;AN=29246;NFAM=2
chr1	35957276	456224_1	N	]chr1:35962555]N	4248.85	LOW	SVTYPE=BND;POS=35957276;STRANDS=-+:517;IMPRECISE;CIPOS=-11,9;CIEND=-10,89;CIPOS95=-1,1;CIEND95=-1,1;MATEID=456224_2;EVENT=456224;SU=517;PE=517;SR=0;ALG=PROD;AF=0.00147;NSAMP=43;MSQ=73.69;RECLASSIFIED;AC=43;AN=29246;NFAM=41
chr1	35962555	456224_2	N	N[chr1:35957276[	4248.85	LOW	SVTYPE=BND;POS=35957276;STRANDS=-+:517;IMPRECISE;CIPOS=-10,89;CIEND=-11,9;CIPOS95=-1,1;CIEND95=-1,1;MATEID=456224_1;EVENT=456224;SECONDARY;SU=517;PE=517;SR=0;ALG=PROD;AF=0.00147;NSAMP=43;MSQ=73.69;RECLASSIFIED;AC=43;AN=29246;NFAM=41
chr1	35965489	544015	N	<INV>	77.42	LOW	SVTYPE=INV;POS=35965489;SVLEN=430;END=35965919;STRANDS=++:1,--:3;IMPRECISE;CIPOS=-491,9;CIEND=-303,9;CIPOS95=-185,1;CIEND95=-149,2;SU=4;PE=4;SR=0;ALG=PROD;AF=0.0001026;NSAMP=3;MSQ=14.99;AC=3;AN=29246;NFAM=3
chr1	35965492	544016_1	N	N]chr1:35966070]	40.51	LOW	SVTYPE=BND;POS=35965492;STRANDS=++:6;IMPRECISE;CIPOS=-10,170;CIEND=-10,201;CIPOS95=-3,40;CIEND95=-3,30;MATEID=544016_2;EVENT=544016;SU=6;PE=6;SR=0;ALG=PROD;AF=3.419e-05;NSAMP=1;MSQ=38.76;AC=1;AN=29246;NFAM=1
chr1	35966070	544016_2	N	N]chr1:35965492]	40.51	LOW	SVTYPE=BND;POS=35966070;STRANDS=++:6;IMPRECISE;CIPOS=-10,201;CIEND=-10,170;CIPOS95=-3,30;CIEND95=-3,40;MATEID=544016_1;EVENT=544016;SECONDARY;SU=6;PE=6;SR=0;ALG=PROD;AF=3.419e-05;NSAMP=1;MSQ=38.76;AC=1;AN=29246;NFAM=1
chr1	35971003	124823_1	N	N[chr1:35971402[	349.27	LOW	SVTYPE=BND;POS=35971003;STRANDS=+-:9;CIPOS=-4,3;CIEND=-5,3;CIPOS95=0,0;CIEND95=0,0;MATEID=124823_2;EVENT=124823;SU=9;PE=0;SR=9;ALG=PROD;AF=0.0004445;NSAMP=13;MSQ=19.93;RECLASSIFIED;AC=13;AN=29246;NFAM=13
chr1	35971402	124823_2	N	]chr1:35971003]N	349.27	LOW	SVTYPE=BND;POS=35971003;STRANDS=+-:9;CIPOS=-5,3;CIEND=-4,3;CIPOS95=0,0;CIEND95=0,0;MATEID=124823_1;EVENT=124823;SECONDARY;SU=9;PE=0;SR=9;ALG=PROD;AF=0.0004445;NSAMP=13;MSQ=19.93;RECLASSIFIED;AC=13;AN=29246;NFAM=13
chr1	35979235	1703_1	N	N]chr12:676099]	50.87	LOW	SVTYPE=BND;POS=35979235;STRANDS=++:5;IMPRECISE;CIPOS=-28,618;CIEND=-30,444;CIPOS95=-28,211;CIEND95=-30,126;MATEID=1703_2;EVENT=1703;SU=5;PE=5;SR=0;ALG=PROD;AF=3.419e-05;NSAMP=1;MSQ=4.68;AC=1;AN=29246;NFAM=1
chr1	35985312	124824_1	N	N[chr1:35985553[	117.92	LOW	SVTYPE=BND;POS=35985312;STRANDS=+-:8;CIPOS=-10,9;CIEND=-10,9;CIPOS95=0,0;CIEND95=0,0;MATEID=124824_2;EVENT=124824;SU=8;PE=1;SR=7;ALG=PROD;AF=3.419e-05;NSAMP=1;MSQ=14.92;RECLASSIFIED;AC=1;AN=29246;NFAM=1
chr1	35985553	124824_2	N	]chr1:35985312]N	117.92	LOW	SVTYPE=BND;POS=35985312;STRANDS=+-:8;CIPOS=-10,9;CIEND=-10,9;CIPOS95=0,0;CIEND95=0,0;MATEID=124824_1;EVENT=124824;SECONDARY;SU=8;PE=1;SR=7;ALG=PROD;AF=3.419e-05;NSAMP=1;MSQ=14.92;RECLASSIFIED;AC=1;AN=29246;NFAM=1
chr1	35993911	124825_1	N	N[chr1:35994233[	906.3	LOW	SVTYPE=BND;POS=35993911;STRANDS=+-:60;CIPOS=-5,4;CIEND=-6,4;CIPOS95=0,0;CIEND95=0,0;MATEID=124825_2;EVENT=124825;SU=60;PE=0;SR=60;ALG=PROD;AF=0.0006839;NSAMP=20;MSQ=24.6;RECLASSIFIED;AC=20;AN=29246;NFAM=20
chr1	35994233	124825_2	N	]chr1:35993911]N	906.3	LOW	SVTYPE=BND;POS=35993911;STRANDS=+-:60;CIPOS=-6,4;CIEND=-5,4;CIPOS95=0,0;CIEND95=0,0;MATEID=124825_1;EVENT=124825;SECONDARY;SU=60;PE=0;SR=60;ALG=PROD;AF=0.0006839;NSAMP=20;MSQ=24.6;RECLASSIFIED;AC=20;AN=29246;NFAM=20
chr1	36002610	124826_1	N	N[chr1:36002827[	298.04	LOW	SVTYPE=BND;POS=36002610;STRANDS=+-:9;CIPOS=-29,28;CIEND=-29,25;CIPOS95=0,0;CIEND95=0,0;MATEID=124826_2;EVENT=124826;SU=9;PE=0;SR=9;ALG=PROD;AF=0.0004103;NSAMP=12;MSQ=17.6;RECLASSIFIED;AC=12;AN=29246;NFAM=12
chr1	36002827	124826_2	N	]chr1:36002610]N	298.04	LOW	SVTYPE=BND;POS=36002610;STRANDS=+-:9;CIPOS=-29,25;CIEND=-29,28;CIPOS95=0,0;CIEND95=0,0;MATEID=124826_1;EVENT=124826;SECONDARY;SU=9;PE=0;SR=9;ALG=PROD;AF=0.0004103;NSAMP=12;MSQ=17.6;RECLASSIFIED;AC=12;AN=29246;NFAM=12
chr1	36003732	8904_1	N	N]chr21:36092445]	145366	LOW	SVTYPE=BND;POS=36003732;STRANDS=++:12;CIPOS=-29,28;CIEND=-29,28;CIPOS95=0,0;CIEND95=0,0;MATEID=8904_2;EVENT=8904;SU=12;PE=0;SR=12;ALG=PROD;AF=0.09058;NSAMP=2629;MSQ=33.38;AC=2649;AN=29246;NFAM=2529
chr1	36019668	124828_1	N	N[chr1:36020189[	1254.06	LOW	SVTYPE=BND;POS=36019668;STRANDS=+-:30;CIPOS=-30,26;CIEND=-30,29;CIPOS95=0,0;CIEND95=0,0;MATEID=124828_2;EVENT=124828;SU=30;PE=11;SR=19;ALG=PROD;AF=6.839e-05;NSAMP=2;MSQ=19.34;RECLASSIFIED;AC=2;AN=29246;NFAM=2
chr1	36020189	124828_2	N	]chr1:36019668]N	1254.06	LOW	SVTYPE=BND;POS=36019668;STRANDS=+-:30;CIPOS=-30,29;CIEND=-30,26;CIPOS95=0,0;CIEND95=0,0;MATEID=124828_1;EVENT=124828;SECONDARY;SU=30;PE=11;SR=19;ALG=PROD;AF=6.839e-05;NSAMP=2;MSQ=19.34;RECLASSIFIED;AC=2;AN=29246;NFAM=2
chr1	36025954	544017	N	<INV>	8.66	LOW	SVTYPE=INV;POS=36025954;SVLEN=251;END=36026205;STRANDS=++:1,--:3;IMPRECISE;CIPOS=-10,9;CIEND=-10,9;CIPOS95=-3,1;CIEND95=-3,3;SU=4;PE=3;SR=1;ALG=PROD;AF=3.419e-05;NSAMP=1;MSQ=6.88;AC=1;AN=29246;NFAM=1
chr1	36031482	13706_1	N	N]chr6:85220084]	819812	LOW	SVTYPE=BND;POS=36031482;STRANDS=++:6;CIPOS=-6,5;CIEND=-6,5;CIPOS95=0,0;CIEND95=0,0;MATEID=13706_2;EVENT=13706;SU=6;PE=0;SR=6;ALG=PROD;AF=0.245;NSAMP=7156;MSQ=69.81;AC=7165;AN=29246;NFAM=6765
chr1	36033238	124829	N	<DEL>	218.86	PASS	SVTYPE=DEL;POS=36033238;SVLEN=-159;END=36033397;STRANDS=+-:8;CIPOS=-10,9;CIEND=-10,9;CIPOS95=0,0;CIEND95=0,0;SU=8;PE=0;SR=8;ALG=PROD;AF=3.419e-05;NSAMP=1;MSQ=218.73;AC=1;AN=29246;NFAM=1
chr1	36035827	124830	N	<DEL>	230.5	PASS	SVTYPE=DEL;POS=36035827;SVLEN=-13426;END=36049253;STRANDS=+-:15;IMPRECISE;CIPOS=-10,531;CIEND=-315,9;CIPOS95=-2,88;CIEND95=-80,2;SU=15;PE=15;SR=0;ALG=PROD;AF=3.419e-05;NSAMP=1;MSQ=230.5;AC=1;AN=29246;NFAM=1
chr1	36041062	544018	N	<INV>	20.63	LOW	SVTYPE=INV;POS=36041062;SVLEN=175;END=36041237;STRANDS=++:2,--:3;IMPRECISE;CIPOS=-10,9;CIEND=-10,9;CIPOS95=-3,1;CIEND95=-3,3;SU=5;PE=3;SR=2;ALG=PROD;AF=3.419e-05;NSAMP=1;MSQ=12.17;AC=1;AN=29246;NFAM=1
chr1	36053964	124831_1	N	N[chr1:36054408[	462.91	LOW	SVTYPE=BND;POS=36053964;STRANDS=+-:6;CIPOS=-10,9;CIEND=-10,9;CIPOS95=0,0;CIEND95=0,0;MATEID=124831_2;EVENT=124831;SU=6;PE=2;SR=4;ALG=PROD;AF=0.0002393;NSAMP=7;MSQ=62.82;RECLASSIFIED;AC=7;AN=29246;NFAM=7
chr1	36054408	124831_2	N	]chr1:36053964]N	462.91	LOW	SVTYPE=BND;POS=36053964;STRANDS=+-:6;CIPOS=-10,9;CIEND=-10,9;CIPOS95=0,0;CIEND95=0,0;MATEID=124831_1;EVENT=124831;SECONDARY;SU=6;PE=2;SR=4;ALG=PROD;AF=0.0002393;NSAMP=7;MSQ=62.82;RECLASSIFIED;AC=7;AN=29246;NFAM=7
chr1	36056089	13930_1	N	N]chr6:122850270]	122.8	LOW	SVTYPE=BND;POS=36056089;STRANDS=++:8;IMPRECISE;CIPOS=-50,329;CIEND=-50,510;CIPOS95=-50,86;CIEND95=-50,122;MATEID=13930_2;EVENT=13930;SU=8;PE=8;SR=0;ALG=PROD;AF=3.419e-05;NSAMP=1;MSQ=122.8;AC=1;AN=29246;NFAM=1
chr1	36059880	14348_1	N	]chr7:20669798]N	9464.85	LOW	SVTYPE=BND;POS=36059880;STRANDS=-+:9;IMPRECISE;CIPOS=-353,49;CIEND=-50,546;CIPOS95=-94,49;CIEND95=-50,128;MATEID=14348_2;EVENT=14348;SU=9;PE=9;SR=0;ALG=PROD;AF=0.007215;NSAMP=211;MSQ=28.12;AC=211;AN=29246;NFAM=208
chr1	36059894	14341_1	N	N[chr7:20667699[	35.88	LOW	SVTYPE=BND;POS=36059894;STRANDS=+-:9;CIPOS=-30,29;CIEND=-27,24;CIPOS95=0,0;CIEND95=0,0;MATEID=14341_2;EVENT=14341;SU=9;PE=4;SR=5;ALG=PROD;AF=3.419e-05;NSAMP=1;MSQ=35.88;AC=1;AN=29246;NFAM=1
chr1	36064294	124832	N	<DEL>	668.29	PASS	SVTYPE=DEL;POS=36064294;SVLEN=-1128;END=36065422;STRANDS=+-:34;IMPRECISE;CIPOS=-30,382;CIEND=-397,29;CIPOS95=-30,31;CIEND95=-31,29;SU=34;PE=34;SR=0;ALG=PROD;AF=6.839e-05;NSAMP=2;MSQ=334.14;AC=2;AN=29246;NFAM=1
chr1	36065151	124833	N	<DEL>	922.71	PASS	SVTYPE=DEL;POS=36065151;SVLEN=-1341;END=36066492;STRANDS=+-:40;IMPRECISE;CIPOS=-30,218;CIEND=-249,24;CIPOS95=-19,19;CIEND95=-30,24;SU=40;PE=40;SR=0;ALG=PROD;AF=3.419e-05;NSAMP=1;MSQ=290.62;AC=1;AN=29246;NFAM=1
chr1	36081677	2426_1	N	]chr12:108980586]N	93505.1	LOW	SVTYPE=BND;POS=36081677;STRANDS=-+:84;CIPOS=-9,8;CIEND=-9,6;CIPOS95=0,0;CIEND95=0,0;MATEID=2426_2;EVENT=2426;SU=84;PE=0;SR=84;ALG=PROD;AF=0.05095;NSAMP=1490;MSQ=42.06;AC=1490;AN=29246;NFAM=1448
chr1	36090034	124837_1	N	N[chr1:36090092[	146.78	LOW	SVTYPE=BND;POS=36090034;STRANDS=+-:6;CIPOS=-6,5;CIEND=-6,5;CIPOS95=0,0;CIEND95=0,0;MATEID=124837_2;EVENT=124837;SU=6;PE=0;SR=6;ALG=PROD;AF=3.419e-05;NSAMP=1;MSQ=146.78;RECLASSIFIED;AC=1;AN=29246;NFAM=1
chr1	36090092	124837_2	N	]chr1:36090034]N	146.78	LOW	SVTYPE=BND;POS=36090034;STRANDS=+-:6;CIPOS=-6,5;CIEND=-6,5;CIPOS95=0,0;CIEND95=0,0;MATEID=124837_1;EVENT=124837;SECONDARY;SU=6;PE=0;SR=6;ALG=PROD;AF=3.419e-05;NSAMP=1;MSQ=146.78;RECLASSIFIED;AC=1;AN=29246;NFAM=1
chr1	36099016	124840_1	N	N[chr1:36099399[	162.98	LOW	SVTYPE=BND;POS=36099016;STRANDS=+-:18;IMPRECISE;CIPOS=-37,28;CIEND=-29,64;CIPOS95=-8,8;CIEND95=-29,36;MATEID=124840_2;EVENT=124840;SU=18;PE=0;SR=18;ALG=SUM;AF=0.0002052;NSAMP=6;MSQ=7.02;RECLASSIFIED;AC=6;AN=29246;NFAM=6
chr1	36099399	124840_2	N	]chr1:36099016]N	162.98	LOW	SVTYPE=BND;POS=36099016;STRANDS=+-:18;IMPRECISE;CIPOS=-29,64;CIEND=-37,28;CIPOS95=-29,36;CIEND95=-8,8;MATEID=124840_1;EVENT=124840;SECONDARY;SU=18;PE=0;SR=18;ALG=SUM;AF=0.0002052;NSAMP=6;MSQ=7.02;RECLASSIFIED;AC=6;AN=29246;NFAM=6
chr1	36105682	124842_1	N	N[chr1:36106124[	145.21	LOW	SVTYPE=BND;POS=36105682;STRANDS=+-:15;CIPOS=-29,28;CIEND=-29,28;CIPOS95=0,0;CIEND95=0,0;MATEID=124842_2;EVENT=124842;SU=15;PE=0;SR=15;ALG=PROD;AF=0.000171;NSAMP=5;MSQ=14.37;RECLASSIFIED;AC=5;AN=29246;NFAM=5
chr1	36106124	124842_2	N	]chr1:36105682]N	145.21	LOW	SVTYPE=BND;POS=36105682;STRANDS=+-:15;CIPOS=-29,28;CIEND=-29,28;CIPOS95=0,0;CIEND95=0,0;MATEID=124842_1;EVENT=124842;SECONDARY;SU=15;PE=0;SR=15;ALG=PROD;AF=0.000171;NSAMP=5;MSQ=14.37;RECLASSIFIED;AC=5;AN=29246;NFAM=5
chr1	36109577	544019_1	N	[chr1:47363620[N	291.73	LOW	SVTYPE=BND;POS=36109577;STRANDS=--:4;CIPOS=-9,8;CIEND=-9,8;CIPOS95=0,0;CIEND95=0,0;MATEID=544019_2;EVENT=544019;SU=4;PE=0;SR=4;ALG=PROD;AF=0.0002735;NSAMP=8;MSQ=35.71;AC=8;AN=29246;NFAM=7
chr1	36111851	7963_1	N	N]chr2:201284713]	26445.1	LOW	SVTYPE=BND;POS=36111851;STRANDS=++:8;IMPRECISE;CIPOS=-50,49;CIEND=-48,49;CIPOS95=-3,3;CIEND95=-4,4;MATEID=7963_2;EVENT=7963;SU=8;PE=7;SR=1;ALG=PROD;AF=0.02503;NSAMP=732;MSQ=22.91;AC=732;AN=29246;NFAM=713
chr1	36119968	124843_1	N	N[chr1:36120028[	908.25	LOW	SVTYPE=BND;POS=36119968;STRANDS=+-:30;CIPOS=-10,9;CIEND=-10,9;CIPOS95=0,0;CIEND95=0,0;MATEID=124843_2;EVENT=124843;SU=30;PE=0;SR=30;ALG=PROD;AF=0.0001026;NSAMP=3;MSQ=101.84;RECLASSIFIED;AC=3;AN=29246;NFAM=3
chr1	36120028	124843_2	N	]chr1:36119968]N	908.25	LOW	SVTYPE=BND;POS=36119968;STRANDS=+-:30;CIPOS=-10,9;CIEND=-10,9;CIPOS95=0,0;CIEND95=0,0;MATEID=124843_1;EVENT=124843;SECONDARY;SU=30;PE=0;SR=30;ALG=PROD;AF=0.0001026;NSAMP=3;MSQ=101.84;RECLASSIFIED;AC=3;AN=29246;NFAM=3
chr1	36120530	124844_1	N	N[chr1:36121140[	18909.8	LOW	SVTYPE=BND;POS=36120530;STRANDS=+-:244;IMPRECISE;CIPOS=-253,434;CIEND=-411,541;CIPOS95=-102,102;CIEND95=-411,485;MATEID=124844_2;EVENT=124844;SU=244;PE=221;SR=23;ALG=SUM;AF=0.002462;NSAMP=71;MSQ=148.21;RETAINED;RECLASSIFIED;AC=72;AN=29246;NFAM=71
chr1	36121140	124844_2	N	]chr1:36120530]N	18909.8	LOW	SVTYPE=BND;POS=36120530;STRANDS=+-:244;IMPRECISE;CIPOS=-411,541;CIEND=-253,434;CIPOS95=-411,485;CIEND95=-102,102;MATEID=124844_1;EVENT=124844;SECONDARY;SU=244;PE=221;SR=23;ALG=SUM;AF=0.002462;NSAMP=71;MSQ=148.21;RETAINED;RECLASSIFIED;AC=72;AN=29246;NFAM=71
chr1	36126617	124847_1	N	N[chr1:36126967[	14410.8	LOW	SVTYPE=BND;POS=36126617;STRANDS=+-:4;IMPRECISE;CIPOS=-7,8;CIEND=-2,9;CIPOS95=-1,3;CIEND95=0,8;MATEID=124847_2;EVENT=124847;SU=4;PE=0;SR=4;ALG=PROD;AF=0.0174;NSAMP=508;MSQ=18.27;RECLASSIFIED;AC=509;AN=29246;NFAM=503
chr1	36126967	124847_2	N	]chr1:36126617]N	14410.8	LOW	SVTYPE=BND;POS=36126617;STRANDS=+-:4;IMPRECISE;CIPOS=-2,9;CIEND=-7,8;CIPOS95=0,8;CIEND95=-1,3;MATEID=124847_1;EVENT=124847;SECONDARY;SU=4;PE=0;SR=4;ALG=PROD;AF=0.0174;NSAMP=508;MSQ=18.27;RECLASSIFIED;AC=509;AN=29246;NFAM=503
chr1	36127044	124849_1	N	N[chr1:36127144[	36.07	LOW	SVTYPE=BND;POS=36127044;STRANDS=+-:4;CIPOS=-9,8;CIEND=-9,8;CIPOS95=0,0;CIEND95=0,0;MATEID=124849_2;EVENT=124849;SU=4;PE=0;SR=4;ALG=PROD;AF=6.839e-05;NSAMP=2;MSQ=6.83;RETAINED;RECLASSIFIED;AC=2;AN=29246;NFAM=2
chr1	36127144	124849_2	N	]chr1:36127044]N	36.07	LOW	SVTYPE=BND;POS=36127044;STRANDS=+-:4;CIPOS=-9,8;CIEND=-9,8;CIPOS95=0,0;CIEND95=0,0;MATEID=124849_1;EVENT=124849;SECONDARY;SU=4;PE=0;SR=4;ALG=PROD;AF=6.839e-05;NSAMP=2;MSQ=6.83;RETAINED;RECLASSIFIED;AC=2;AN=29246;NFAM=2
chr1	36129608	4831_1	N	]chr16:68092613]N	1473.52	LOW	SVTYPE=BND;POS=36129608;STRANDS=-+:74;IMPRECISE;CIPOS=-552,6;CIEND=-10,361;CIPOS95=-67,6;CIEND95=-10,18;MATEID=4831_2;EVENT=4831;SU=74;PE=74;SR=0;ALG=PROD;AF=0.001641;NSAMP=48;MSQ=22.28;AC=48;AN=29246;NFAM=48
chr1	36133036	13831_1	N	[chr6:108401118[N	62.4	LOW	SVTYPE=BND;POS=36133036;STRANDS=--:6;CIPOS=-6,5;CIEND=-6,5;CIPOS95=0,0;CIEND95=0,0;MATEID=13831_2;EVENT=13831;SU=6;PE=0;SR=6;ALG=PROD;AF=3.419e-05;NSAMP=1;MSQ=6.83;AC=1;AN=29246;NFAM=1
chr1	36141856	124850	N	<DEL>	907.48	PASS	SVTYPE=DEL;POS=36141856;SVLEN=-2237;END=36144093;STRANDS=+-:48;IMPRECISE;CIPOS=-38,246;CIEND=-403,12;CIPOS95=-16,16;CIEND95=-16,12;SU=48;PE=48;SR=0;ALG=PROD;AF=6.839e-05;NSAMP=2;MSQ=263.47;AC=2;AN=29246;NFAM=2
chr1	36144925	124851	N	<DEL>	506.41	PASS	SVTYPE=DEL;POS=36144925;SVLEN=-2045;END=36146970;STRANDS=+-:23;CIPOS=-3,2;CIEND=-4,2;CIPOS95=0,0;CIEND95=0,0;SU=23;PE=13;SR=10;ALG=PROD;AF=3.419e-05;NSAMP=1;MSQ=506.41;AC=1;AN=29246;NFAM=1
chr1	36146314	124852_1	N	N[chr1:240703496[	2337.82	LOW	SVTYPE=BND;POS=36146314;STRANDS=+-:4;IMPRECISE;CIPOS=-10,8;CIEND=-10,7;CIPOS95=-1,0;CIEND95=-2,0;MATEID=124852_2;EVENT=124852;SU=4;PE=0;SR=4;ALG=PROD;AF=0.003522;NSAMP=100;MSQ=15.39;RECLASSIFIED;AC=103;AN=29246;NFAM=100
chr1	36150310	124853	N	<DEL>	953.15	PASS	SVTYPE=DEL;POS=36150310;SVLEN=-1110;END=36151420;STRANDS=+-:40;IMPRECISE;CIPOS=-7,0;CIEND=-2,0;CIPOS95=-7,0;CIEND95=0,0;SU=40;PE=24;SR=16;ALG=PROD;AF=3.419e-05;NSAMP=1;MSQ=953.15;AC=1;AN=29246;NFAM=1
chr1	36165386	456227	N	<DUP>	852.33	PASS	SVTYPE=DUP;POS=36165386;SVLEN=633;END=36166019;STRANDS=-+:68;CIPOS=-29,22;CIEND=-30,29;CIPOS95=0,0;CIEND95=0,0;SU=68;PE=52;SR=16;ALG=PROD;AF=0.0002052;NSAMP=6;MSQ=6.29;AC=6;AN=29246;NFAM=6
chr1	36182092	11325_1	N	]chr4:122416720]N	195.67	LOW	SVTYPE=BND;POS=36182092;STRANDS=-+:18;CIPOS=-30,29;CIEND=-30,29;CIPOS95=0,0;CIEND95=0,0;MATEID=11325_2;EVENT=11325;SU=18;PE=0;SR=18;ALG=PROD;AF=0.0001368;NSAMP=4;MSQ=48.48;AC=4;AN=29246;NFAM=4
chr1	36182162	456228_1	N	]chr1:36182507]N	2166.3	LOW	SVTYPE=BND;POS=36182162;STRANDS=-+:4;IMPRECISE;CIPOS=-461,9;CIEND=-10,460;CIPOS95=-133,1;CIEND95=0,143;MATEID=456228_2;EVENT=456228;SU=4;PE=4;SR=0;ALG=PROD;AF=0.003795;NSAMP=111;MSQ=13.06;RECLASSIFIED;AC=111;AN=29246;NFAM=110
chr1	36182507	456228_2	N	N[chr1:36182162[	2166.3	LOW	SVTYPE=BND;POS=36182162;STRANDS=-+:4;IMPRECISE;CIPOS=-10,460;CIEND=-461,9;CIPOS95=0,143;CIEND95=-133,1;MATEID=456228_1;EVENT=456228;SECONDARY;SU=4;PE=4;SR=0;ALG=PROD;AF=0.003795;NSAMP=111;MSQ=13.06;RECLASSIFIED;AC=111;AN=29246;NFAM=110
chr1	36184524	544020	N	<INV>	764.64	PASS	SVTYPE=INV;POS=36184524;SVLEN=313;END=36184837;STRANDS=++:17,--:28;CIPOS=-10,9;CIEND=0,2;CIPOS95=0,0;CIEND95=0,0;SU=45;PE=28;SR=17;ALG=PROD;AF=3.419e-05;NSAMP=1;MSQ=764.61;AC=1;AN=29246;NFAM=1
chr1	36184709	124856_1	N	N[chr1:36184814[	28.71	LOW	SVTYPE=BND;POS=36184709;STRANDS=+-:4;CIPOS=-9,8;CIEND=-9,8;CIPOS95=0,0;CIEND95=0,0;MATEID=124856_2;EVENT=124856;SU=4;PE=0;SR=4;ALG=PROD;AF=6.839e-05;NSAMP=2;MSQ=12.32;RECLASSIFIED;AC=2;AN=29246;NFAM=2
chr1	36184814	124856_2	N	]chr1:36184709]N	28.71	LOW	SVTYPE=BND;POS=36184709;STRANDS=+-:4;CIPOS=-9,8;CIEND=-9,8;CIPOS95=0,0;CIEND95=0,0;MATEID=124856_1;EVENT=124856;SECONDARY;SU=4;PE=0;SR=4;ALG=PROD;AF=6.839e-05;NSAMP=2;MSQ=12.32;RECLASSIFIED;AC=2;AN=29246;NFAM=2
chr1	36185619	13931_1	N	N]chr6:122850297]	110.8	LOW	SVTYPE=BND;POS=36185619;STRANDS=++:7;IMPRECISE;CIPOS=-30,405;CIEND=-30,497;CIPOS95=-30,87;CIEND95=-30,155;MATEID=13931_2;EVENT=13931;SU=7;PE=7;SR=0;ALG=PROD;AF=6.839e-05;NSAMP=2;MSQ=55.4;AC=2;AN=29246;NFAM=1
chr1	36191772	124857	N	<DEL>	410.54	PASS	SVTYPE=DEL;POS=36191772;SVLEN=-3232;END=36195004;STRANDS=+-:16;IMPRECISE;CIPOS=-9,245;CIEND=-267,8;CIPOS95=-1,41;CIEND95=-37,0;SU=16;PE=16;SR=0;ALG=PROD;AF=3.419e-05;NSAMP=1;MSQ=410.54;AC=1;AN=29246;NFAM=1
chr1	36191926	124858	N	<DEL>	71.93	PASS	SVTYPE=DEL;POS=36191926;SVLEN=-18288;END=36210214;STRANDS=+-:5;IMPRECISE;CIPOS=-10,561;CIEND=-487,9;CIPOS95=-2,112;CIEND95=-95,2;SU=5;PE=5;SR=0;ALG=PROD;AF=3.419e-05;NSAMP=1;MSQ=71.89;AC=1;AN=29246;NFAM=1
chr1	36192940	124859_1	N	N[chr1:36193040[	52567	LOW	SVTYPE=BND;POS=36192940;STRANDS=+-:1077;CIPOS=-1,0;CIEND=0,0;CIPOS95=0,0;CIEND95=0,0;MATEID=124859_2;EVENT=124859;SU=1077;PE=17;SR=1060;ALG=PROD;AF=0.005402;NSAMP=157;MSQ=186.83;RECLASSIFIED;AC=158;AN=29246;NFAM=148
chr1	36193040	124859_2	N	]chr1:36192940]N	52567	LOW	SVTYPE=BND;POS=36192940;STRANDS=+-:1077;CIPOS=0,0;CIEND=-1,0;CIPOS95=0,0;CIEND95=0,0;MATEID=124859_1;EVENT=124859;SECONDARY;SU=1077;PE=17;SR=1060;ALG=PROD;AF=0.005402;NSAMP=157;MSQ=186.83;RECLASSIFIED;AC=158;AN=29246;NFAM=148
chr1	36199240	544021	N	<INV>	92.72	LOW	SVTYPE=INV;POS=36199240;SVLEN=336;END=36199576;STRANDS=++:2,--:8;IMPRECISE;CIPOS=-148,9;CIEND=-10,7;CIPOS95=-107,1;CIEND95=-4,2;SU=10;PE=10;SR=0;ALG=PROD;AF=3.419e-05;NSAMP=1;MSQ=92.61;AC=1;AN=29246;NFAM=1
chr1	36201270	1250_1	N	]chr11:16975041]N	624.2	PASS	SVTYPE=BND;POS=36201270;STRANDS=-+:25;CIPOS=-30,29;CIEND=-30,29;CIPOS95=0,0;CIEND95=0,0;MATEID=1250_2;EVENT=1250;SU=25;PE=12;SR=13;ALG=PROD;AF=3.419e-05;NSAMP=1;MSQ=614.43;AC=1;AN=29246;NFAM=1
chr1	36201285	1112_1	N	N[chr11:16974629[	89.8	LOW	SVTYPE=BND;POS=36201285;STRANDS=+-:12;CIPOS=-30,29;CIEND=-29,28;CIPOS95=0,0;CIEND95=0,0;MATEID=1112_2;EVENT=1112;SU=12;PE=3;SR=9;ALG=PROD;AF=3.419e-05;NSAMP=1;MSQ=89.8;AC=1;AN=29246;NFAM=1
chr1	36202413	9696_1	N	]chr3:58637899]N	2334	LOW	SVTYPE=BND;POS=36202413;STRANDS=-+:176;CIPOS=-5,3;CIEND=-4,4;CIPOS95=0,0;CIEND95=0,0;MATEID=9696_2;EVENT=9696;SU=176;PE=0;SR=176;ALG=PROD;AF=0.002462;NSAMP=72;MSQ=25.32;AC=72;AN=29246;NFAM=72
chr1	36206926	9212_1	N	]chr22:41050362]N	89614.7	LOW	SVTYPE=BND;POS=36206926;STRANDS=-+:1680;IMPRECISE;CIPOS=-232,6;CIEND=-11,181;CIPOS95=-19,6;CIEND95=-8,8;MATEID=9212_2;EVENT=9212;SU=1680;PE=1680;SR=0;ALG=PROD;AF=0.03748;NSAMP=1096;MSQ=32.86;AC=1096;AN=29246;NFAM=1015
chr1	36206934	9211_1	N	]chr22:41047425]N	14.85	LOW	SVTYPE=BND;POS=36206934;STRANDS=-+:4;IMPRECISE;CIPOS=-515,9;CIEND=-10,302;CIPOS95=-177,1;CIEND95=-1,88;MATEID=9211_2;EVENT=9211;SU=4;PE=4;SR=0;ALG=PROD;AF=3.419e-05;NSAMP=1;MSQ=14.85;AC=1;AN=29246;NFAM=1
chr1	36206936	9012_1	N	[chr22:17637241[N	1363.77	LOW	SVTYPE=BND;POS=36206936;STRANDS=--:5;IMPRECISE;CIPOS=-553,9;CIEND=-551,9;CIPOS95=-166,1;CIEND95=-172,1;MATEID=9012_2;EVENT=9012;SU=5;PE=5;SR=0;ALG=PROD;AF=0.001607;NSAMP=47;MSQ=21.73;AC=47;AN=29246;NFAM=47
chr1	36210642	11283_1	N	N[chr4:117918911[	173.94	LOW	SVTYPE=BND;POS=36210642;STRANDS=+-:12;IMPRECISE;CIPOS=-30,343;CIEND=-597,28;CIPOS95=-30,68;CIEND95=-151,28;MATEID=11283_2;EVENT=11283;SU=12;PE=12;SR=0;ALG=PROD;AF=0.0001368;NSAMP=4;MSQ=42.21;AC=4;AN=29246;NFAM=4
chr1	36210704	10258_1	N	[chr3:145273238[N	459804	LOW	SVTYPE=BND;POS=36210704;STRANDS=--:8;CIPOS=-29,28;CIEND=-29,28;CIPOS95=0,0;CIEND95=0,0;MATEID=10258_2;EVENT=10258;SU=8;PE=0;SR=8;ALG=PROD;AF=0.2838;NSAMP=8022;MSQ=34.96;AC=8301;AN=29246;NFAM=7469
chr1	36210704	16668_1	N	]chr9:80740935]N	554694	LOW	SVTYPE=BND;POS=36210704;STRANDS=-+:51;CIPOS=-9,9;CIEND=-9,4;CIPOS95=0,0;CIEND95=0,0;MATEID=16668_2;EVENT=16668;SU=51;PE=15;SR=36;ALG=PROD;AF=0.3155;NSAMP=8797;MSQ=38.95;AC=9228;AN=29246;NFAM=8201
chr1	36210704	17656_1	N	[chrX:78926617[N	527507	LOW	SVTYPE=BND;POS=36210704;STRANDS=--:37;IMPRECISE;CIPOS=-10,9;CIEND=-10,8;CIPOS95=0,0;CIEND95=-2,2;MATEID=17656_2;EVENT=17656;SU=37;PE=31;SR=6;ALG=PROD;AF=0.3096;NSAMP=8766;MSQ=37.72;RETAINED;AC=9054;AN=29246;NFAM=8200
chr1	36210704	4051_1	N	[chr15:56669879[N	551513	LOW	SVTYPE=BND;POS=36210704;STRANDS=--:4;IMPRECISE;CIPOS=-50,49;CIEND=-50,49;CIPOS95=-3,3;CIEND95=-3,3;MATEID=4051_2;EVENT=4051;SU=4;PE=3;SR=1;ALG=PROD;AF=0.3239;NSAMP=9182;MSQ=35.93;AC=9469;AN=29236;NFAM=8529
chr1	36210704	4706_1	N	]chr16:49099158]N	121832	LOW	SVTYPE=BND;POS=36210704;STRANDS=-+:20;CIPOS=-10,9;CIEND=-10,9;CIPOS95=0,0;CIEND95=0,0;MATEID=4706_2;EVENT=4706;SU=20;PE=3;SR=17;ALG=PROD;AF=0.1008;NSAMP=2948;MSQ=27.26;AC=2948;AN=29246;NFAM=2841
chr1	36210704	803_1	N	[chr10:82132460[N	359930	LOW	SVTYPE=BND;POS=36210704;STRANDS=--:12;CIPOS=-30,29;CIEND=-30,28;CIPOS95=0,0;CIEND95=0,0;MATEID=803_2;EVENT=803;SU=12;PE=4;SR=8;ALG=PROD;AF=0.2432;NSAMP=7051;MSQ=31.93;AC=7112;AN=29246;NFAM=6616
chr1	36210705	16667_1	N	[chr9:80740847[N	587229	LOW	SVTYPE=BND;POS=36210705;STRANDS=--:21;CIPOS=-26,9;CIEND=-10,27;CIPOS95=0,0;CIEND95=0,0;MATEID=16667_2;EVENT=16667;SU=21;PE=7;SR=14;ALG=PROD;AF=0.3247;NSAMP=9102;MSQ=40.16;AC=9496;AN=29246;NFAM=8481
chr1	36210705	17506_1	N	[chrX:50795035[N	430313	LOW	SVTYPE=BND;POS=36210705;STRANDS=--:830;CIPOS=-3,4;CIEND=-3,4;CIPOS95=0,0;CIEND95=0,0;MATEID=17506_2;EVENT=17506;SU=830;PE=625;SR=205;ALG=PROD;AF=0.2535;NSAMP=7247;MSQ=37.77;AC=7415;AN=29246;NFAM=6872
chr1	36210706	11725_1	N	[chr4:179485071[N	196469	LOW	SVTYPE=BND;POS=36210706;STRANDS=--:4;CIPOS=-29,28;CIEND=-29,28;CIPOS95=0,0;CIEND95=0,0;MATEID=11725_2;EVENT=11725;SU=4;PE=0;SR=4;ALG=PROD;AF=0.1293;NSAMP=3658;MSQ=28.4;AC=3781;AN=29246;NFAM=3417
chr1	36210707	1618_1	N	[chr11:74785167[N	1453.21	LOW	SVTYPE=BND;POS=36210707;STRANDS=--:22;IMPRECISE;CIPOS=-12,8;CIEND=-14,8;CIPOS95=-1,1;CIEND95=0,0;MATEID=1618_2;EVENT=1618;SU=22;PE=1;SR=21;ALG=PROD;AF=0.002223;NSAMP=65;MSQ=19.8;AC=65;AN=29246;NFAM=65
chr1	36210741	17505_1	N	N]chrX:50795173]	220130	LOW	SVTYPE=BND;POS=36210741;STRANDS=++:1844,-+:85;CIPOS=-5,0;CIEND=-2,1;CIPOS95=0,0;CIEND95=0,0;MATEID=17505_2;EVENT=17505;SU=1929;PE=1828;SR=101;ALG=PROD;AF=0.1204;NSAMP=3522;MSQ=41.84;AC=3522;AN=29246;NFAM=3392
chr1	36210745	17658_1	N	N]chrX:78926778]	20116.4	LOW	SVTYPE=BND;POS=36210745;STRANDS=++:54;IMPRECISE;CIPOS=-11,322;CIEND=-19,487;CIPOS95=-11,15;CIEND95=-19,54;MATEID=17658_2;EVENT=17658;SU=54;PE=54;SR=0;ALG=PROD;AF=0.02093;NSAMP=612;MSQ=28.37;AC=612;AN=29246;NFAM=602
chr1	36210746	1001_1	N	N]chr11:74785240]	551.97	LOW	SVTYPE=BND;POS=36210746;STRANDS=++:10;IMPRECISE;CIPOS=-30,29;CIEND=-26,29;CIPOS95=-1,1;CIEND95=-1,1;MATEID=1001_2;EVENT=1001;SU=10;PE=8;SR=2;ALG=PROD;AF=0.0005129;NSAMP=15;MSQ=23.26;AC=15;AN=29246;NFAM=15
chr1	36210746	14919_1	N	N]chr7:92917898]	693.11	LOW	SVTYPE=BND;POS=36210746;STRANDS=++:11;IMPRECISE;CIPOS=-30,29;CIEND=-27,29;CIPOS95=-3,3;CIEND95=-3,3;MATEID=14919_2;EVENT=14919;SU=11;PE=10;SR=1;ALG=PROD;AF=0.0006497;NSAMP=19;MSQ=16.65;AC=19;AN=29246;NFAM=19
chr1	36210773	14918_1	N	[chr7:92917791[N	46.83	LOW	SVTYPE=BND;POS=36210773;STRANDS=--:4;IMPRECISE;CIPOS=-510,9;CIEND=-649,9;CIPOS95=-131,2;CIEND95=-220,1;MATEID=14918_2;EVENT=14918;SU=4;PE=4;SR=0;ALG=PROD;AF=3.419e-05;NSAMP=1;MSQ=41.83;AC=1;AN=29246;NFAM=1
chr1	36214639	456229	N	<DUP>	122.82	PASS	SVTYPE=DUP;POS=36214639;SVLEN=1704;END=36216343;STRANDS=-+:14;IMPRECISE;CIPOS=-218,9;CIEND=-10,366;CIPOS95=-49,2;CIEND95=-1,67;SU=14;PE=14;SR=0;ALG=PROD;AF=3.419e-05;NSAMP=1;MSQ=122.05;AC=1;AN=29246;NFAM=1
chr1	36220992	37_1	N	N]chr10:72500277]	220961	LOW	SVTYPE=BND;POS=36220992;STRANDS=++:9;CIPOS=-29,28;CIEND=-29,28;CIPOS95=0,0;CIEND95=0,0;MATEID=37_2;EVENT=37;SU=9;PE=0;SR=9;ALG=PROD;AF=0.1052;NSAMP=3075;MSQ=39.59;AC=3078;AN=29246;NFAM=2927
chr1	36223468	456230_1	N	]chr1:36239140]N	155.85	LOW	SVTYPE=BND;POS=36223468;STRANDS=-+:16;CIPOS=-10,9;CIEND=-3,2;CIPOS95=0,0;CIEND95=0,0;MATEID=456230_2;EVENT=456230;SU=16;PE=7;SR=9;ALG=PROD;AF=3.419e-05;NSAMP=1;MSQ=155.85;RECLASSIFIED;AC=1;AN=29246;NFAM=1
chr1	36223603	124862_1	N	N[chr1:36239151[	137.57	LOW	SVTYPE=BND;POS=36223603;STRANDS=+-:10;CIPOS=-10,9;CIEND=-10,9;CIPOS95=0,0;CIEND95=0,0;MATEID=124862_2;EVENT=124862;SU=10;PE=6;SR=4;ALG=PROD;AF=3.419e-05;NSAMP=1;MSQ=137.57;RECLASSIFIED;AC=1;AN=29246;NFAM=1
chr1	36228599	124863	N	<DEL>	107.58	PASS	SVTYPE=DEL;POS=36228599;SVLEN=-1865;END=36230464;STRANDS=+-:11;IMPRECISE;CIPOS=-10,311;CIEND=-479,9;CIPOS95=-2,65;CIEND95=-94,2;SU=11;PE=11;SR=0;ALG=PROD;AF=3.419e-05;NSAMP=1;MSQ=107.58;AC=1;AN=29246;NFAM=1
chr1	36234311	14503_1	N	[chr7:44467842[N	167.31	LOW	SVTYPE=BND;POS=36234311;STRANDS=--:15;CIPOS=-10,9;CIEND=-6,3;CIPOS95=0,0;CIEND95=0,0;MATEID=14503_2;EVENT=14503;SU=15;PE=8;SR=7;ALG=PROD;AF=3.419e-05;NSAMP=1;MSQ=167.31;AC=1;AN=29246;NFAM=1
chr1	36239140	456230_2	N	N[chr1:36223468[	155.85	LOW	SVTYPE=BND;POS=36223468;STRANDS=-+:16;CIPOS=-3,2;CIEND=-10,9;CIPOS95=0,0;CIEND95=0,0;MATEID=456230_1;EVENT=456230;SECONDARY;SU=16;PE=7;SR=9;ALG=PROD;AF=3.419e-05;NSAMP=1;MSQ=155.85;RECLASSIFIED;AC=1;AN=29246;NFAM=1
chr1	36239151	124862_2	N	]chr1:36223603]N	137.57	LOW	SVTYPE=BND;POS=36223603;STRANDS=+-:10;CIPOS=-10,9;CIEND=-10,9;CIPOS95=0,0;CIEND95=0,0;MATEID=124862_1;EVENT=124862;SECONDARY;SU=10;PE=6;SR=4;ALG=PROD;AF=3.419e-05;NSAMP=1;MSQ=137.57;RECLASSIFIED;AC=1;AN=29246;NFAM=1
chr1	36241097	124865	N	<DEL>	143.77	PASS	SVTYPE=DEL;POS=36241097;SVLEN=-5594;END=36246691;STRANDS=+-:9;IMPRECISE;CIPOS=-10,302;CIEND=-290,9;CIPOS95=-2,76;CIEND95=-65,2;SU=9;PE=9;SR=0;ALG=PROD;AF=3.419e-05;NSAMP=1;MSQ=143.77;AC=1;AN=29246;NFAM=1
chr1	36241400	544022	N	<INV>	100841	LOW	SVTYPE=INV;POS=36241400;SVLEN=36892935;END=73134335;STRANDS=++:4,--:26;CIPOS=-9,8;CIEND=-9,8;CIPOS95=0,0;CIEND95=0,0;SU=30;PE=0;SR=30;ALG=PROD;AF=0.08121;NSAMP=2035;MSQ=28.19;AC=2375;AN=29246;NFAM=1944
chr1	36242439	124866	N	<DEL>	482.55	PASS	SVTYPE=DEL;POS=36242439;SVLEN=-14616;END=36257055;STRANDS=+-:21;CIPOS=-4,3;CIEND=-10,3;CIPOS95=0,0;CIEND95=0,0;SU=21;PE=13;SR=8;ALG=PROD;AF=3.419e-05;NSAMP=1;MSQ=482.55;AC=1;AN=29246;NFAM=1
chr1	36243406	544023_1	N	[chr1:218493306[N	164.18	LOW	SVTYPE=BND;POS=36243406;STRANDS=--:18;IMPRECISE;CIPOS=-442,29;CIEND=-331,29;CIPOS95=-60,29;CIEND95=-65,29;MATEID=544023_2;EVENT=544023;SU=18;PE=18;SR=0;ALG=PROD;AF=6.839e-05;NSAMP=2;MSQ=82.09;AC=2;AN=29246;NFAM=2
chr1	36243799	544024_1	N	N]chr1:218493280]	772.85	PASS	SVTYPE=BND;POS=36243799;STRANDS=++:40;CIPOS=-25,29;CIEND=-30,29;CIPOS95=0,0;CIEND95=0,0;MATEID=544024_2;EVENT=544024;SU=40;PE=33;SR=7;ALG=PROD;AF=6.839e-05;NSAMP=2;MSQ=386.43;AC=2;AN=29246;NFAM=2
chr1	36245537	124867	N	<DEL>	3895.8	PASS	SVTYPE=DEL;POS=36245537;SVLEN=-1298;END=36246835;STRANDS=+-:162;CIPOS=-5,4;CIEND=-4,2;CIPOS95=0,0;CIEND95=0,0;SU=162;PE=82;SR=80;ALG=PROD;AF=0.0002393;NSAMP=7;MSQ=464.95;AC=7;AN=29246;NFAM=7
chr1	36246800	456231	N	<DUP>	234.76	PASS	SVTYPE=DUP;POS=36246800;SVLEN=519;END=36247319;STRANDS=-+:10;IMPRECISE;CIPOS=-10,7;CIEND=-10,9;CIPOS95=-1,0;CIEND95=-1,1;SU=10;PE=8;SR=2;ALG=PROD;AF=0.0002393;NSAMP=7;MSQ=21.97;AC=7;AN=29246;NFAM=7
chr1	36253831	525_1	N	]chr10:96259765]N	20.82	LOW	SVTYPE=BND;POS=36253831;STRANDS=-+:4;CIPOS=-9,8;CIEND=-9,8;CIPOS95=0,0;CIEND95=0,0;MATEID=525_2;EVENT=525;SU=4;PE=0;SR=4;ALG=PROD;AF=3.419e-05;NSAMP=1;MSQ=20.82;AC=1;AN=29246;NFAM=1
chr1	36255348	124869_1	N	N[chr1:36255795[	171.59	LOW	SVTYPE=BND;POS=36255348;STRANDS=+-:5;CIPOS=-10,9;CIEND=-10,9;CIPOS95=0,0;CIEND95=0,0;MATEID=124869_2;EVENT=124869;SU=5;PE=0;SR=5;ALG=PROD;AF=0.0001026;NSAMP=3;MSQ=26.89;RECLASSIFIED;AC=3;AN=29246;NFAM=3
chr1	36255795	124869_2	N	]chr1:36255348]N	171.59	LOW	SVTYPE=BND;POS=36255348;STRANDS=+-:5;CIPOS=-10,9;CIEND=-10,9;CIPOS95=0,0;CIEND95=0,0;MATEID=124869_1;EVENT=124869;SECONDARY;SU=5;PE=0;SR=5;ALG=PROD;AF=0.0001026;NSAMP=3;MSQ=26.89;RECLASSIFIED;AC=3;AN=29246;NFAM=3
chr1	36258645	124870	N	<DEL>	281.67	PASS	SVTYPE=DEL;POS=36258645;SVLEN=-10196;END=36268841;STRANDS=+-:13;IMPRECISE;CIPOS=-10,239;CIEND=-263,9;CIPOS95=0,54;CIEND95=-65,2;SU=13;PE=13;SR=0;ALG=PROD;AF=3.419e-05;NSAMP=1;MSQ=281.67;AC=1;AN=29246;NFAM=1
chr1	36259673	124871_1	N	N[chr1:36260122[	357.49	LOW	SVTYPE=BND;POS=36259673;STRANDS=+-:4;CIPOS=-9,8;CIEND=-9,8;CIPOS95=0,0;CIEND95=0,0;MATEID=124871_2;EVENT=124871;SU=4;PE=0;SR=4;ALG=PROD;AF=0.0002393;NSAMP=7;MSQ=23.28;RECLASSIFIED;AC=7;AN=29246;NFAM=7
chr1	36260122	124871_2	N	]chr1:36259673]N	357.49	LOW	SVTYPE=BND;POS=36259673;STRANDS=+-:4;CIPOS=-9,8;CIEND=-9,8;CIPOS95=0,0;CIEND95=0,0;MATEID=124871_1;EVENT=124871;SECONDARY;SU=4;PE=0;SR=4;ALG=PROD;AF=0.0002393;NSAMP=7;MSQ=23.28;RECLASSIFIED;AC=7;AN=29246;NFAM=7
chr1	36261661	124872_1	N	N[chr1:36261719[	749.38	LOW	SVTYPE=BND;POS=36261661;STRANDS=+-:23;CIPOS=-24,23;CIEND=-24,23;CIPOS95=0,0;CIEND95=0,0;MATEID=124872_2;EVENT=124872;SU=23;PE=0;SR=23;ALG=PROD;AF=0.0001026;NSAMP=3;MSQ=249.79;RECLASSIFIED;AC=3;AN=29246;NFAM=3
chr1	36261719	124872_2	N	]chr1:36261661]N	749.38	LOW	SVTYPE=BND;POS=36261661;STRANDS=+-:23;CIPOS=-24,23;CIEND=-24,23;CIPOS95=0,0;CIEND95=0,0;MATEID=124872_1;EVENT=124872;SECONDARY;SU=23;PE=0;SR=23;ALG=PROD;AF=0.0001026;NSAMP=3;MSQ=249.79;RECLASSIFIED;AC=3;AN=29246;NFAM=3
chr1	36267599	544032_1	N	[chr1:36268878[N	3.06062e+06	LOW	SVTYPE=BND;POS=36267599;STRANDS=--:19;IMPRECISE;CIPOS=-40,41;CIEND=-303,49;CIPOS95=-1,1;CIEND95=-39,39;MATEID=544032_2;EVENT=544032;SU=19;PE=19;SR=0;ALG=PROD;AF=0.379;NSAMP=11085;MSQ=157.87;AC=11085;AN=29246;NFAM=10275
chr1	36267928	544025	N	<INV>	9.55141e+06	LOW	SVTYPE=INV;POS=36267928;SVLEN=946;END=36268874;STRANDS=++:86,--:245569;IMPRECISE;CIPOS=-768,389;CIEND=-765,298;CIPOS95=-109,109;CIEND95=-113,113;SU=245655;PE=245615;SR=40;ALG=SUM;AF=0.461;NSAMP=13481;MSQ=411.88;RETAINED;AC=13481;AN=29246;NFAM=12422
chr1	36268047	544040_1	N	[chr1:36268385[N	4.31898e+06	LOW	SVTYPE=BND;POS=36268047;STRANDS=--:9;IMPRECISE;CIPOS=-529,49;CIEND=-58,49;CIPOS95=-136,49;CIEND95=-16,16;MATEID=544040_2;EVENT=544040;SU=9;PE=9;SR=0;ALG=PROD;AF=0.4083;NSAMP=11942;MSQ=200.58;RETAINED;AC=11942;AN=29246;NFAM=10997
chr1	36268061	544041_1	N	[chr1:36268636[N	3.56481e+06	LOW	SVTYPE=BND;POS=36268061;STRANDS=--:18;IMPRECISE;CIPOS=-50,49;CIEND=-50,49;CIPOS95=-3,3;CIEND95=-3,3;MATEID=544041_2;EVENT=544041;SU=18;PE=17;SR=1;ALG=PROD;AF=0.3974;NSAMP=11623;MSQ=171.04;AC=11623;AN=29246;NFAM=10724
chr1	36268127	544031_1	N	N]chr1:36269040]	1.82041e+06	LOW	SVTYPE=BND;POS=36268127;STRANDS=++:20;IMPRECISE;CIPOS=-50,194;CIEND=-226,542;CIPOS95=-37,37;CIEND95=-172,172;MATEID=544031_2;EVENT=544031;SU=20;PE=20;SR=0;ALG=SUM;AF=0.262;NSAMP=7661;MSQ=125.4;RETAINED;AC=7661;AN=29246;NFAM=7113
chr1	36268385	544040_2	N	[chr1:36268047[N	4.31898e+06	LOW	SVTYPE=BND;POS=36268385;STRANDS=--:9;IMPRECISE;CIPOS=-58,49;CIEND=-529,49;CIPOS95=-16,16;CIEND95=-136,49;MATEID=544040_1;EVENT=544040;SECONDARY;SU=9;PE=9;SR=0;ALG=PROD;AF=0.4083;NSAMP=11942;MSQ=200.58;RETAINED;AC=11942;AN=29246;NFAM=10997
chr1	36268636	544041_2	N	[chr1:36268061[N	3.56481e+06	LOW	SVTYPE=BND;POS=36268636;STRANDS=--:18;IMPRECISE;CIPOS=-50,49;CIEND=-50,49;CIPOS95=-3,3;CIEND95=-3,3;MATEID=544041_1;EVENT=544041;SECONDARY;SU=18;PE=17;SR=1;ALG=PROD;AF=0.3974;NSAMP=11623;MSQ=171.04;AC=11623;AN=29246;NFAM=10724
chr1	36268878	544032_2	N	[chr1:36267599[N	3.06062e+06	LOW	SVTYPE=BND;POS=36268878;STRANDS=--:19;IMPRECISE;CIPOS=-303,49;CIEND=-40,41;CIPOS95=-39,39;CIEND95=-1,1;MATEID=544032_1;EVENT=544032;SECONDARY;SU=19;PE=19;SR=0;ALG=PROD;AF=0.379;NSAMP=11085;MSQ=157.87;AC=11085;AN=29246;NFAM=10275
chr1	36269040	544031_2	N	N]chr1:36268127]	1.82041e+06	LOW	SVTYPE=BND;POS=36269040;STRANDS=++:20;IMPRECISE;CIPOS=-226,542;CIEND=-50,194;CIPOS95=-172,172;CIEND95=-37,37;MATEID=544031_1;EVENT=544031;SECONDARY;SU=20;PE=20;SR=0;ALG=SUM;AF=0.262;NSAMP=7661;MSQ=125.4;RETAINED;AC=7661;AN=29246;NFAM=7113
chr1	36269926	544043	N	<INV>	27.04	LOW	SVTYPE=INV;POS=36269926;SVLEN=136;END=36270062;STRANDS=++:1,--:3;IMPRECISE;CIPOS=0,1;CIEND=0,0;CIPOS95=0,1;CIEND95=0,0;SU=4;PE=3;SR=1;ALG=PROD;AF=0.0001026;NSAMP=3;MSQ=8.59;AC=3;AN=29246;NFAM=3
chr1	36273989	124873_1	N	N[chr1:36275586[	2034.5	LOW	SVTYPE=BND;POS=36273989;STRANDS=+-:6;IMPRECISE;CIPOS=-10,341;CIEND=-464,7;CIPOS95=-1,84;CIEND95=-108,0;MATEID=124873_2;EVENT=124873;SU=6;PE=6;SR=0;ALG=PROD;AF=0.001983;NSAMP=58;MSQ=16.77;RECLASSIFIED;AC=58;AN=29246;NFAM=58
chr1	36274089	3619_1	N	]chr14:76347447]N	1708.22	LOW	SVTYPE=BND;POS=36274089;STRANDS=-+:13;CIPOS=-29,28;CIEND=-29,28;CIPOS95=0,0;CIEND95=0,0;MATEID=3619_2;EVENT=3619;SU=13;PE=0;SR=13;ALG=PROD;AF=0.002393;NSAMP=43;MSQ=31.6;AC=70;AN=29246;NFAM=43
chr1	36274095	544044_1	N	[chr1:48916536[N	132.16	LOW	SVTYPE=BND;POS=36274095;STRANDS=--:13;CIPOS=-29,28;CIEND=-29,28;CIPOS95=0,0;CIEND95=0,0;MATEID=544044_2;EVENT=544044;SU=13;PE=0;SR=13;ALG=PROD;AF=6.839e-05;NSAMP=2;MSQ=53.89;AC=2;AN=29246;NFAM=2
chr1	36275426	456232	N	<DUP>	142.6	PASS	SVTYPE=DUP;POS=36275426;SVLEN=1032;END=36276458;STRANDS=-+:10;IMPRECISE;CIPOS=-256,9;CIEND=-10,230;CIPOS95=-49,2;CIEND95=-3,41;SU=10;PE=10;SR=0;ALG=PROD;AF=6.839e-05;NSAMP=2;MSQ=55.14;AC=2;AN=29246;NFAM=2
chr1	36275586	124873_2	N	]chr1:36273989]N	2034.5	LOW	SVTYPE=BND;POS=36273989;STRANDS=+-:6;IMPRECISE;CIPOS=-464,7;CIEND=-10,341;CIPOS95=-108,0;CIEND95=-1,84;MATEID=124873_1;EVENT=124873;SECONDARY;SU=6;PE=6;SR=0;ALG=PROD;AF=0.001983;NSAMP=58;MSQ=16.77;RECLASSIFIED;AC=58;AN=29246;NFAM=58
chr1	36276857	544045	N	<INV>	11.1	LOW	SVTYPE=INV;POS=36276857;SVLEN=142;END=36276999;STRANDS=++:2,--:2;IMPRECISE;CIPOS=0,1;CIEND=0,5;CIPOS95=0,1;CIEND95=0,3;SU=4;PE=3;SR=1;ALG=PROD;AF=3.419e-05;NSAMP=1;MSQ=4.68;AC=1;AN=29246;NFAM=1
chr1	36290255	124875_1	N	N[chr1:36290497[	58.14	LOW	SVTYPE=BND;POS=36290255;STRANDS=+-:4;CIPOS=-9,8;CIEND=-9,8;CIPOS95=0,0;CIEND95=0,0;MATEID=124875_2;EVENT=124875;SU=4;PE=0;SR=4;ALG=PROD;AF=0.0001026;NSAMP=3;MSQ=11.46;RECLASSIFIED;AC=3;AN=29246;NFAM=3
chr1	36290497	124875_2	N	]chr1:36290255]N	58.14	LOW	SVTYPE=BND;POS=36290255;STRANDS=+-:4;CIPOS=-9,8;CIEND=-9,8;CIPOS95=0,0;CIEND95=0,0;MATEID=124875_1;EVENT=124875;SECONDARY;SU=4;PE=0;SR=4;ALG=PROD;AF=0.0001026;NSAMP=3;MSQ=11.46;RECLASSIFIED;AC=3;AN=29246;NFAM=3
chr1	36299651	124876	N	<DEL>	214.44	PASS	SVTYPE=DEL;POS=36299651;SVLEN=-122;END=36299773;STRANDS=+-:10;CIPOS=-30,29;CIEND=-30,29;CIPOS95=0,0;CIEND95=0,0;SU=10;PE=0;SR=10;ALG=PROD;AF=0.0001026;NSAMP=3;MSQ=71.48;AC=3;AN=29246;NFAM=3
chr1	36310091	124877	N	<DEL>	1321.09	PASS	SVTYPE=DEL;POS=36310091;SVLEN=-1997;END=36312088;STRANDS=+-:56;IMPRECISE;CIPOS=-35,191;CIEND=-274,27;CIPOS95=-14,14;CIEND95=-21,21;SU=56;PE=56;SR=0;ALG=PROD;AF=6.839e-05;NSAMP=2;MSQ=191.58;AC=2;AN=29246;NFAM=2
chr1	36312262	124878	N	<DEL>	1543.59	PASS	SVTYPE=DEL;POS=36312262;SVLEN=-1873;END=36314135;STRANDS=+-:70;IMPRECISE;CIPOS=-50,548;CIEND=-315,118;CIPOS95=-50,113;CIEND95=-82,82;SU=70;PE=70;SR=0;ALG=SUM;AF=0.000171;NSAMP=5;MSQ=308.72;AC=5;AN=29246;NFAM=4
chr1	36315230	124880_1	N	N[chr1:36315341[	1000.99	PASS	SVTYPE=BND;POS=36315230;STRANDS=+-:30;CIPOS=-30,29;CIEND=-30,29;CIPOS95=0,0;CIEND95=0,0;MATEID=124880_2;EVENT=124880;SU=30;PE=1;SR=29;ALG=PROD;AF=3.419e-05;NSAMP=1;MSQ=353.68;RECLASSIFIED;AC=1;AN=29246;NFAM=1
chr1	36315341	124880_2	N	]chr1:36315230]N	1000.99	PASS	SVTYPE=BND;POS=36315230;STRANDS=+-:30;CIPOS=-30,29;CIEND=-30,29;CIPOS95=0,0;CIEND95=0,0;MATEID=124880_1;EVENT=124880;SECONDARY;SU=30;PE=1;SR=29;ALG=PROD;AF=3.419e-05;NSAMP=1;MSQ=353.68;RECLASSIFIED;AC=1;AN=29246;NFAM=1
chr1	36316774	544046_1	N	N]chr1:36316886]	26.33	LOW	SVTYPE=BND;POS=36316774;STRANDS=++:4;IMPRECISE;CIPOS=-10,9;CIEND=-10,9;CIPOS95=-1,1;CIEND95=-1,1;MATEID=544046_2;EVENT=544046;SU=4;PE=1;SR=3;ALG=PROD;AF=6.839e-05;NSAMP=2;MSQ=10.93;AC=2;AN=29246;NFAM=2
chr1	36316886	544046_2	N	N]chr1:36316774]	26.33	LOW	SVTYPE=BND;POS=36316886;STRANDS=++:4;IMPRECISE;CIPOS=-10,9;CIEND=-10,9;CIPOS95=-1,1;CIEND95=-1,1;MATEID=544046_1;EVENT=544046;SECONDARY;SU=4;PE=1;SR=3;ALG=PROD;AF=6.839e-05;NSAMP=2;MSQ=10.93;AC=2;AN=29246;NFAM=2
chr1	36318059	124881	N	<DEL>	1106.13	PASS	SVTYPE=DEL;POS=36318059;SVLEN=-3793;END=36321852;STRANDS=+-:47;CIPOS=-23,22;CIEND=-23,21;CIPOS95=0,0;CIEND95=0,0;SU=47;PE=27;SR=20;ALG=PROD;AF=6.839e-05;NSAMP=2;MSQ=553.07;AC=2;AN=29246;NFAM=2
chr1	36333342	456233	N	<DUP>	958.11	PASS	SVTYPE=DUP;POS=36333342;SVLEN=3372;END=36336714;STRANDS=-+:90;IMPRECISE;CIPOS=-223,24;CIEND=-19,230;CIPOS95=-9,9;CIEND95=-10,10;SU=90;PE=90;SR=0;ALG=PROD;AF=0.0001026;NSAMP=3;MSQ=69.01;AC=3;AN=29246;NFAM=3
chr1	36335518	124882	N	<DEL>	653.45	PASS	SVTYPE=DEL;POS=36335518;SVLEN=-3989;END=36339507;STRANDS=+-:9;CIPOS=-4,3;CIEND=-4,3;CIPOS95=0,0;CIEND95=0,0;SU=9;PE=0;SR=9;ALG=PROD;AF=3.419e-05;NSAMP=1;MSQ=653.45;AC=1;AN=29246;NFAM=1
chr1	36340438	124885_1	N	N[chr1:36340655[	36.28	LOW	SVTYPE=BND;POS=36340438;STRANDS=+-:4;CIPOS=-9,8;CIEND=-9,8;CIPOS95=0,0;CIEND95=0,0;MATEID=124885_2;EVENT=124885;SU=4;PE=0;SR=4;ALG=PROD;AF=6.839e-05;NSAMP=2;MSQ=12.14;RECLASSIFIED;AC=2;AN=29246;NFAM=2
chr1	36340655	124885_2	N	]chr1:36340438]N	36.28	LOW	SVTYPE=BND;POS=36340438;STRANDS=+-:4;CIPOS=-9,8;CIEND=-9,8;CIPOS95=0,0;CIEND95=0,0;MATEID=124885_1;EVENT=124885;SECONDARY;SU=4;PE=0;SR=4;ALG=PROD;AF=6.839e-05;NSAMP=2;MSQ=12.14;RECLASSIFIED;AC=2;AN=29246;NFAM=2
chr1	36375739	456234	N	<DUP>	52.27	PASS	SVTYPE=DUP;POS=36375739;SVLEN=1604;END=36377343;STRANDS=-+:8;IMPRECISE;CIPOS=-381,9;CIEND=-10,444;CIPOS95=-75,1;CIEND95=-2,77;SU=8;PE=8;SR=0;ALG=PROD;AF=3.419e-05;NSAMP=1;MSQ=50.46;AC=1;AN=29246;NFAM=1
chr1	36383939	3154_1	N	[chr13:113106359[N	83.78	LOW	SVTYPE=BND;POS=36383939;STRANDS=--:7;CIPOS=-5,4;CIEND=-5,4;CIPOS95=0,0;CIEND95=0,0;MATEID=3154_2;EVENT=3154;SU=7;PE=0;SR=7;ALG=PROD;AF=3.419e-05;NSAMP=1;MSQ=83.78;AC=1;AN=29246;NFAM=1
chr1	36384890	544048_1	N	N]chr1:36391813]	2657.72	PASS	SVTYPE=BND;POS=36384890;STRANDS=++:142;CIPOS=-9,9;CIEND=-10,9;CIPOS95=0,0;CIEND95=0,0;MATEID=544048_2;EVENT=544048;SU=142;PE=87;SR=55;ALG=PROD;AF=3.419e-05;NSAMP=1;MSQ=416.36;AC=1;AN=29246;NFAM=1
chr1	36384914	544047_1	N	[chr1:36391440[N	1901.88	PASS	SVTYPE=BND;POS=36384914;STRANDS=--:112;CIPOS=-10,9;CIEND=-5,2;CIPOS95=0,0;CIEND95=0,0;MATEID=544047_2;EVENT=544047;SU=112;PE=67;SR=45;ALG=PROD;AF=3.419e-05;NSAMP=1;MSQ=353.3;AC=1;AN=29246;NFAM=1
chr1	36388918	124887_1	N	N[chr1:36389027[	4.76	LOW	SVTYPE=BND;POS=36388918;STRANDS=+-:4;CIPOS=-9,8;CIEND=-9,8;CIPOS95=0,0;CIEND95=0,0;MATEID=124887_2;EVENT=124887;SU=4;PE=0;SR=4;ALG=PROD;AF=3.419e-05;NSAMP=1;MSQ=4.64;RECLASSIFIED;AC=1;AN=29246;NFAM=1
chr1	36389027	124887_2	N	]chr1:36388918]N	4.76	LOW	SVTYPE=BND;POS=36388918;STRANDS=+-:4;CIPOS=-9,8;CIEND=-9,8;CIPOS95=0,0;CIEND95=0,0;MATEID=124887_1;EVENT=124887;SECONDARY;SU=4;PE=0;SR=4;ALG=PROD;AF=3.419e-05;NSAMP=1;MSQ=4.64;RECLASSIFIED;AC=1;AN=29246;NFAM=1
chr1	36391440	544047_2	N	[chr1:36384914[N	1901.88	PASS	SVTYPE=BND;POS=36391440;STRANDS=--:112;CIPOS=-5,2;CIEND=-10,9;CIPOS95=0,0;CIEND95=0,0;MATEID=544047_1;EVENT=544047;SECONDARY;SU=112;PE=67;SR=45;ALG=PROD;AF=3.419e-05;NSAMP=1;MSQ=353.3;AC=1;AN=29246;NFAM=1
chr1	36391813	544048_2	N	N]chr1:36384890]	2657.72	PASS	SVTYPE=BND;POS=36391813;STRANDS=++:142;CIPOS=-10,9;CIEND=-9,9;CIPOS95=0,0;CIEND95=0,0;MATEID=544048_1;EVENT=544048;SECONDARY;SU=142;PE=87;SR=55;ALG=PROD;AF=3.419e-05;NSAMP=1;MSQ=416.36;AC=1;AN=29246;NFAM=1
chr1	36395631	124888	N	<DEL>	1189.66	PASS	SVTYPE=DEL;POS=36395631;SVLEN=-1130;END=36396761;STRANDS=+-:50;IMPRECISE;CIPOS=-28,271;CIEND=-252,29;CIPOS95=-18,18;CIEND95=-12,12;SU=50;PE=50;SR=0;ALG=PROD;AF=3.419e-05;NSAMP=1;MSQ=392.5;AC=1;AN=29246;NFAM=1
chr1	36396068	456235	N	<DUP>	77.89	PASS	SVTYPE=DUP;POS=36396068;SVLEN=4370;END=36400438;STRANDS=-+:12;IMPRECISE;CIPOS=-424,29;CIEND=-30,328;CIPOS95=-67,29;CIEND95=-30,48;SU=12;PE=12;SR=0;ALG=PROD;AF=6.839e-05;NSAMP=2;MSQ=38.46;AC=2;AN=29246;NFAM=2
chr1	36400202	11207_1	N	]chr4:108068131]N	214.47	LOW	SVTYPE=BND;POS=36400202;STRANDS=-+:5;CIPOS=-9,6;CIEND=-10,9;CIPOS95=0,0;CIEND95=0,0;MATEID=11207_2;EVENT=11207;SU=5;PE=1;SR=4;ALG=PROD;AF=0.0002052;NSAMP=6;MSQ=12.37;AC=6;AN=29246;NFAM=6
chr1	36402886	2200_1	N	]chr12:71202375]N	1577.83	LOW	SVTYPE=BND;POS=36402886;STRANDS=-+:4;CIPOS=-9,8;CIEND=-9,8;CIPOS95=0,0;CIEND95=0,0;MATEID=2200_2;EVENT=2200;SU=4;PE=0;SR=4;ALG=PROD;AF=0.00147;NSAMP=43;MSQ=16.67;AC=43;AN=29246;NFAM=43
chr1	36403253	14101_1	N	[chr6:153795139[N	707.41	LOW	SVTYPE=BND;POS=36403253;STRANDS=--:8;CIPOS=-29,28;CIEND=-29,28;CIPOS95=0,0;CIEND95=0,0;MATEID=14101_2;EVENT=14101;SU=8;PE=0;SR=8;ALG=PROD;AF=0.0009574;NSAMP=28;MSQ=13.63;AC=28;AN=29246;NFAM=28
chr1	36403263	124889_1	N	N[chr1:194303981[	186648	LOW	SVTYPE=BND;POS=36403263;STRANDS=+-:8;IMPRECISE;CIPOS=-26,27;CIEND=-29,28;CIPOS95=-3,3;CIEND95=0,0;MATEID=124889_2;EVENT=124889;SU=8;PE=0;SR=8;ALG=PROD;AF=0.1407;NSAMP=4016;MSQ=30.97;RECLASSIFIED;AC=4115;AN=29246;NFAM=3895
chr1	36403466	14362_1	N	[chr7:23243667[N	352.47	LOW	SVTYPE=BND;POS=36403466;STRANDS=--:32;CIPOS=-30,25;CIEND=-30,24;CIPOS95=0,0;CIEND95=0,0;MATEID=14362_2;EVENT=14362;SU=32;PE=25;SR=7;ALG=PROD;AF=3.419e-05;NSAMP=1;MSQ=32.56;AC=1;AN=29246;NFAM=1
chr1	36403482	14363_1	N	N]chr7:23243974]	383.19	LOW	SVTYPE=BND;POS=36403482;STRANDS=++:26;IMPRECISE;CIPOS=-27,379;CIEND=-30,359;CIPOS95=-27,70;CIEND95=-30,72;MATEID=14363_2;EVENT=14363;SU=26;PE=26;SR=0;ALG=PROD;AF=3.419e-05;NSAMP=1;MSQ=23.81;AC=1;AN=29246;NFAM=1
chr1	36404032	456236	N	<DUP>	239.59	PASS	SVTYPE=DUP;POS=36404032;SVLEN=714;END=36404746;STRANDS=-+:17;IMPRECISE;CIPOS=-473,9;CIEND=-10,407;CIPOS95=-52,1;CIEND95=0,46;SU=17;PE=17;SR=0;ALG=PROD;AF=0.0001368;NSAMP=4;MSQ=54.92;AC=4;AN=29246;NFAM=4
chr1	36410097	124890	N	<DEL>	2712.16	PASS	SVTYPE=DEL;POS=36410097;SVLEN=-1840;END=36411937;STRANDS=+-:116;CIPOS=-5,4;CIEND=-5,2;CIPOS95=0,0;CIEND95=0,0;SU=116;PE=62;SR=54;ALG=PROD;AF=0.0002052;NSAMP=6;MSQ=452.03;AC=6;AN=29246;NFAM=6
chr1	36423740	124891	N	<DEL>	230.56	PASS	SVTYPE=DEL;POS=36423740;SVLEN=-1798;END=36425538;STRANDS=+-:14;IMPRECISE;CIPOS=-10,297;CIEND=-399,9;CIPOS95=-2,70;CIEND95=-72,2;SU=14;PE=14;SR=0;ALG=PROD;AF=3.419e-05;NSAMP=1;MSQ=230.56;AC=1;AN=29246;NFAM=1
chr1	36427306	544049_1	N	N]chr1:36427945]	12.07	LOW	SVTYPE=BND;POS=36427306;STRANDS=++:5;IMPRECISE;CIPOS=-10,351;CIEND=-10,406;CIPOS95=-1,94;CIEND95=-2,102;MATEID=544049_2;EVENT=544049;SU=5;PE=5;SR=0;ALG=PROD;AF=3.419e-05;NSAMP=1;MSQ=12.05;AC=1;AN=29246;NFAM=1
chr1	36427945	544049_2	N	N]chr1:36427306]	12.07	LOW	SVTYPE=BND;POS=36427945;STRANDS=++:5;IMPRECISE;CIPOS=-10,406;CIEND=-10,351;CIPOS95=-2,102;CIEND95=-1,94;MATEID=544049_1;EVENT=544049;SECONDARY;SU=5;PE=5;SR=0;ALG=PROD;AF=3.419e-05;NSAMP=1;MSQ=12.05;AC=1;AN=29246;NFAM=1
chr1	36431636	10008_1	N	[chr3:106110019[N	20667.5	LOW	SVTYPE=BND;POS=36431636;STRANDS=--:2164;CIPOS=0,0;CIEND=-2,0;CIPOS95=0,0;CIEND95=0,0;MATEID=10008_2;EVENT=10008;SU=2164;PE=1277;SR=887;ALG=PROD;AF=0.008377;NSAMP=245;MSQ=70.47;AC=245;AN=29246;NFAM=237
chr1	36433500	124892	N	<DEL>	623.38	PASS	SVTYPE=DEL;POS=36433500;SVLEN=-1283;END=36434783;STRANDS=+-:31;CIPOS=-24,23;CIEND=-24,22;CIPOS95=0,0;CIEND95=0,0;SU=31;PE=17;SR=14;ALG=PROD;AF=6.839e-05;NSAMP=2;MSQ=311.69;AC=2;AN=29246;NFAM=2
chr1	36434478	456237	N	<DUP>	79.26	PASS	SVTYPE=DUP;POS=36434478;SVLEN=15131;END=36449609;STRANDS=-+:10;IMPRECISE;CIPOS=-251,9;CIEND=-10,330;CIPOS95=-46,3;CIEND95=-1,108;SU=10;PE=10;SR=0;ALG=PROD;AF=3.419e-05;NSAMP=1;MSQ=78.49;AC=1;AN=29246;NFAM=1
chr1	36441469	456238_1	N	]chr1:36442008]N	743.89	LOW	SVTYPE=BND;POS=36441469;STRANDS=-+:83;IMPRECISE;CIPOS=-298,9;CIEND=-10,308;CIPOS95=-17,9;CIEND95=-10,18;MATEID=456238_2;EVENT=456238;SU=83;PE=83;SR=0;ALG=PROD;AF=0.0003761;NSAMP=11;MSQ=62.64;RECLASSIFIED;AC=11;AN=29246;NFAM=11
chr1	36442008	456238_2	N	N[chr1:36441469[	743.89	LOW	SVTYPE=BND;POS=36441469;STRANDS=-+:83;IMPRECISE;CIPOS=-10,308;CIEND=-298,9;CIPOS95=-10,18;CIEND95=-17,9;MATEID=456238_1;EVENT=456238;SECONDARY;SU=83;PE=83;SR=0;ALG=PROD;AF=0.0003761;NSAMP=11;MSQ=62.64;RECLASSIFIED;AC=11;AN=29246;NFAM=11
chr1	36445879	456239	N	<DUP>	523	PASS	SVTYPE=DUP;POS=36445879;SVLEN=6243;END=36452122;STRANDS=-+:51;IMPRECISE;CIPOS=-197,41;CIEND=-50,249;CIPOS95=-11,11;CIEND95=-17,17;SU=51;PE=51;SR=0;ALG=PROD;AF=0.0002735;NSAMP=6;MSQ=87.05;AC=8;AN=29246;NFAM=6
chr1	36451160	124893_1	N	N[chr1:36451232[	962.02	LOW	SVTYPE=BND;POS=36451160;STRANDS=+-:37;CIPOS=-5,4;CIEND=-5,6;CIPOS95=0,0;CIEND95=0,0;MATEID=124893_2;EVENT=124893;SU=37;PE=0;SR=37;ALG=PROD;AF=3.419e-05;NSAMP=1;MSQ=299.76;RECLASSIFIED;AC=1;AN=29246;NFAM=1
chr1	36451232	124893_2	N	]chr1:36451160]N	962.02	LOW	SVTYPE=BND;POS=36451160;STRANDS=+-:37;CIPOS=-5,6;CIEND=-5,4;CIPOS95=0,0;CIEND95=0,0;MATEID=124893_1;EVENT=124893;SECONDARY;SU=37;PE=0;SR=37;ALG=PROD;AF=3.419e-05;NSAMP=1;MSQ=299.76;RECLASSIFIED;AC=1;AN=29246;NFAM=1
chr1	36485494	124894	N	<DEL>	371.59	PASS	SVTYPE=DEL;POS=36485494;SVLEN=-19521;END=36505015;STRANDS=+-:14;IMPRECISE;CIPOS=-10,282;CIEND=-296,9;CIPOS95=-1,44;CIEND95=-49,0;SU=14;PE=14;SR=0;ALG=PROD;AF=3.419e-05;NSAMP=1;MSQ=371.59;AC=1;AN=29246;NFAM=1
chr1	36489021	124895_1	N	N[chr1:153088294[	466890	LOW	SVTYPE=BND;POS=36489021;STRANDS=+-:4;CIPOS=-9,8;CIEND=-9,8;CIPOS95=0,0;CIEND95=0,0;MATEID=124895_2;EVENT=124895;SU=4;PE=0;SR=4;ALG=PROD;AF=0.1599;NSAMP=4676;MSQ=61.12;RECLASSIFIED;AC=4676;AN=29246;NFAM=4489
chr1	36495729	124896	N	<DEL>	815.38	PASS	SVTYPE=DEL;POS=36495729;SVLEN=-5182;END=36500911;STRANDS=+-:31;CIPOS=-2,1;CIEND=-3,1;CIPOS95=0,0;CIEND95=0,0;SU=31;PE=18;SR=13;ALG=PROD;AF=3.419e-05;NSAMP=1;MSQ=815.38;AC=1;AN=29246;NFAM=1
chr1	36502026	2738_1	N	N]chr13:31805535]	12570.9	LOW	SVTYPE=BND;POS=36502026;STRANDS=++:557;CIPOS=-1,1;CIEND=-1,1;CIPOS95=0,0;CIEND95=0,0;MATEID=2738_2;EVENT=2738;SU=557;PE=0;SR=557;ALG=PROD;AF=0.007899;NSAMP=231;MSQ=32.04;AC=231;AN=29246;NFAM=229
chr1	36509614	5143_1	N	N[chr17:22136788[	1008.86	LOW	SVTYPE=BND;POS=36509614;STRANDS=+-:145;IMPRECISE;CIPOS=-8,277;CIEND=-85,48;CIPOS95=-8,30;CIEND95=-3,3;MATEID=5143_2;EVENT=5143;SU=145;PE=145;SR=0;ALG=PROD;AF=0.0009232;NSAMP=27;MSQ=28.43;AC=27;AN=29246;NFAM=27
chr1	36523982	124898	N	<DEL>	1450.73	PASS	SVTYPE=DEL;POS=36523982;SVLEN=-2314;END=36526296;STRANDS=+-:60;CIPOS=-22,21;CIEND=-30,29;CIPOS95=0,0;CIEND95=0,0;SU=60;PE=39;SR=21;ALG=PROD;AF=6.839e-05;NSAMP=2;MSQ=725.37;AC=2;AN=29246;NFAM=2
chr1	36526230	124899	N	<DEL>	1403.7	PASS	SVTYPE=DEL;POS=36526230;SVLEN=-1451;END=36527681;STRANDS=+-:60;IMPRECISE;CIPOS=-13,272;CIEND=-170,21;CIPOS95=-13,18;CIEND95=-15,15;SU=60;PE=60;SR=0;ALG=PROD;AF=0.0002052;NSAMP=6;MSQ=176.73;AC=6;AN=29246;NFAM=6
chr1	36545032	4180_1	N	]chr15:74714558]N	668.28	LOW	SVTYPE=BND;POS=36545032;STRANDS=-+:4;CIPOS=-9,8;CIEND=-9,8;CIPOS95=0,0;CIEND95=0,0;MATEID=4180_2;EVENT=4180;SU=4;PE=0;SR=4;ALG=PROD;AF=6.842e-05;NSAMP=2;MSQ=30.19;AC=2;AN=29232;NFAM=2
chr1	36546819	7015_1	N	[chr2:49127741[N	27.65	LOW	SVTYPE=BND;POS=36546819;STRANDS=--:9;IMPRECISE;CIPOS=-263,29;CIEND=-427,29;CIPOS95=-56,29;CIEND95=-83,29;MATEID=7015_2;EVENT=7015;SU=9;PE=9;SR=0;ALG=PROD;AF=0.0001026;NSAMP=3;MSQ=6.08;AC=3;AN=29246;NFAM=3
chr1	36546857	7016_1	N	N]chr2:49127909]	1187.96	LOW	SVTYPE=BND;POS=36546857;STRANDS=++:25;IMPRECISE;CIPOS=-30,225;CIEND=-11,437;CIPOS95=-19,19;CIEND95=-11,64;MATEID=7016_2;EVENT=7016;SU=25;PE=25;SR=0;ALG=PROD;AF=0.001402;NSAMP=41;MSQ=18.99;AC=41;AN=29246;NFAM=41
chr1	36573812	544052	N	<INV>	59.42	LOW	SVTYPE=INV;POS=36573812;SVLEN=141;END=36573953;STRANDS=++:1,--:3;IMPRECISE;CIPOS=-61,0;CIEND=-10,9;CIPOS95=-50,0;CIEND95=-7,2;SU=4;PE=4;SR=0;ALG=PROD;AF=0.0001026;NSAMP=3;MSQ=14.31;AC=3;AN=29246;NFAM=3
chr1	36584632	124901_1	N	N[chr1:36586429[	24645.5	PASS	SVTYPE=BND;POS=36584632;STRANDS=+-:1014;CIPOS=-2,1;CIEND=-1,0;CIPOS95=0,0;CIEND95=0,0;MATEID=124901_2;EVENT=124901;SU=1014;PE=628;SR=386;ALG=PROD;AF=0.0006497;NSAMP=19;MSQ=601.84;RECLASSIFIED;AC=19;AN=29246;NFAM=19
chr1	36586429	124901_2	N	]chr1:36584632]N	24645.5	PASS	SVTYPE=BND;POS=36584632;STRANDS=+-:1014;CIPOS=-1,0;CIEND=-2,1;CIPOS95=0,0;CIEND95=0,0;MATEID=124901_1;EVENT=124901;SECONDARY;SU=1014;PE=628;SR=386;ALG=PROD;AF=0.0006497;NSAMP=19;MSQ=601.84;RECLASSIFIED;AC=19;AN=29246;NFAM=19
chr1	36595138	124902	N	<DEL>	1450.47	PASS	SVTYPE=DEL;POS=36595138;SVLEN=-1004;END=36596142;STRANDS=+-:57;CIPOS=-30,29;CIEND=-30,29;CIPOS95=0,0;CIEND95=0,0;SU=57;PE=32;SR=25;ALG=PROD;AF=0.0001026;NSAMP=3;MSQ=483.49;AC=3;AN=29246;NFAM=3
chr1	36605579	3084_1	N	]chr13:98277149]N	5467.94	LOW	SVTYPE=BND;POS=36605579;STRANDS=-+:4;CIPOS=-9,8;CIEND=-9,8;CIPOS95=0,0;CIEND95=0,0;MATEID=3084_2;EVENT=3084;SU=4;PE=0;SR=4;ALG=PROD;AF=0.005915;NSAMP=173;MSQ=16.96;AC=173;AN=29246;NFAM=172
chr1	36632607	12984_1	N	N]chr5:176451856]	22257.1	LOW	SVTYPE=BND;POS=36632607;STRANDS=++:34;CIPOS=-9,8;CIEND=-9,8;CIPOS95=0,0;CIEND95=0,0;MATEID=12984_2;EVENT=12984;SU=34;PE=0;SR=34;ALG=PROD;AF=0.0184;NSAMP=490;MSQ=29.66;AC=538;AN=29246;NFAM=477
chr1	36632616	18193_1	N	]chrY:12498048]N	407711	LOW	SVTYPE=BND;POS=36632616;STRANDS=-+:30;CIPOS=-10,9;CIEND=-10,9;CIPOS95=0,0;CIEND95=0,0;MATEID=18193_2;EVENT=18193;SU=30;PE=15;SR=15;ALG=PROD;AF=0.225;NSAMP=4999;MSQ=52.1;AC=6579;AN=29246;NFAM=4770
chr1	36632616	3829_1	N	]chr14:106498777]N	499823	LOW	SVTYPE=BND;POS=36632616;STRANDS=-+:5;IMPRECISE;CIPOS=-10,9;CIEND=-7,9;CIPOS95=-1,1;CIEND95=-1,1;MATEID=3829_2;EVENT=3829;SU=5;PE=3;SR=2;ALG=PROD;AF=0.274;NSAMP=5763;MSQ=55.99;AC=8012;AN=29246;NFAM=5470
chr1	36632616	8658_1	N	]chr20:49108488]N	274190	LOW	SVTYPE=BND;POS=36632616;STRANDS=-+:19;CIPOS=-10,9;CIEND=-10,9;CIPOS95=0,0;CIEND95=0,0;MATEID=8658_2;EVENT=8658;SU=19;PE=11;SR=8;ALG=PROD;AF=0.136;NSAMP=3878;MSQ=45.89;AC=3976;AN=29246;NFAM=3719
chr1	36632618	11242_1	N	[chr4:112528819[N	175029	LOW	SVTYPE=BND;POS=36632618;STRANDS=--:4;IMPRECISE;CIPOS=-10,9;CIEND=-10,8;CIPOS95=-1,1;CIEND95=-1,0;MATEID=11242_2;EVENT=11242;SU=4;PE=2;SR=2;ALG=PROD;AF=0.1072;NSAMP=2766;MSQ=42.71;AC=3136;AN=29246;NFAM=2670
chr1	36632618	2375_1	N	]chr12:100439088]N	118404	LOW	SVTYPE=BND;POS=36632618;STRANDS=-+:8;IMPRECISE;CIPOS=-30,27;CIEND=-29,26;CIPOS95=-2,2;CIEND95=-2,2;MATEID=2375_2;EVENT=2375;SU=8;PE=5;SR=3;ALG=PROD;AF=0.0731;NSAMP=2124;MSQ=38.71;AC=2138;AN=29246;NFAM=2068
chr1	36632618	9697_1	N	[chr3:59173969[N	67644.7	LOW	SVTYPE=BND;POS=36632618;STRANDS=--:83;CIPOS=-8,9;CIEND=-10,5;CIPOS95=0,0;CIEND95=0,0;MATEID=9697_2;EVENT=9697;SU=83;PE=58;SR=25;ALG=PROD;AF=0.0492;NSAMP=1438;MSQ=35.95;AC=1439;AN=29246;NFAM=1408
chr1	36632620	2384_1	N	[chr12:101824414[N	92337	LOW	SVTYPE=BND;POS=36632620;STRANDS=--:6;CIPOS=-26,25;CIEND=-26,25;CIPOS95=0,0;CIEND95=0,0;MATEID=2384_2;EVENT=2384;SU=6;PE=0;SR=6;ALG=PROD;AF=0.06148;NSAMP=1660;MSQ=37.25;AC=1798;AN=29246;NFAM=1620
chr1	36632622	3074_1	N	[chr13:96118669[N	23080.6	LOW	SVTYPE=BND;POS=36632622;STRANDS=--:97;IMPRECISE;CIPOS=-10,5;CIEND=-9,3;CIPOS95=0,0;CIEND95=-1,1;MATEID=3074_2;EVENT=3074;SU=97;PE=64;SR=33;ALG=PROD;AF=0.01573;NSAMP=351;MSQ=40.62;AC=460;AN=29246;NFAM=337
chr1	36642140	456241	N	<DUP>	537.08	PASS	SVTYPE=DUP;POS=36642140;SVLEN=157;END=36642297;STRANDS=-+:34;CIPOS=-7,8;CIEND=-9,5;CIPOS95=0,0;CIEND95=0,0;SU=34;PE=0;SR=34;ALG=PROD;AF=0.0003419;NSAMP=10;MSQ=35.09;AC=10;AN=29246;NFAM=10
chr1	36644349	124905	N	<DEL>	263.57	PASS	SVTYPE=DEL;POS=36644349;SVLEN=-1339;END=36645688;STRANDS=+-:14;CIPOS=-4,3;CIEND=-5,3;CIPOS95=0,0;CIEND95=0,0;SU=14;PE=7;SR=7;ALG=PROD;AF=3.419e-05;NSAMP=1;MSQ=263.57;AC=1;AN=29246;NFAM=1
chr1	36676100	124906	N	<DEL>	3745.76	PASS	SVTYPE=DEL;POS=36676100;SVLEN=-781;END=36676881;STRANDS=+-:171;CIPOS=-28,4;CIEND=-27,9;CIPOS95=0,0;CIEND95=0,0;SU=171;PE=102;SR=69;ALG=PROD;AF=0.0002052;NSAMP=6;MSQ=379.04;AC=6;AN=29246;NFAM=6
chr1	36682224	10319_1	N	[chr3:155653116[N	322.72	LOW	SVTYPE=BND;POS=36682224;STRANDS=--:23;CIPOS=-9,8;CIEND=-9,8;CIPOS95=0,0;CIEND95=0,0;MATEID=10319_2;EVENT=10319;SU=23;PE=0;SR=23;ALG=PROD;AF=0.0003761;NSAMP=11;MSQ=17.17;AC=11;AN=29246;NFAM=11
chr1	36682224	1293_1	N	]chr11:34844333]N	369.62	LOW	SVTYPE=BND;POS=36682224;STRANDS=-+:13;CIPOS=-27,26;CIEND=-25,26;CIPOS95=0,0;CIEND95=0,0;MATEID=1293_2;EVENT=1293;SU=13;PE=5;SR=8;ALG=PROD;AF=0.0004787;NSAMP=14;MSQ=20.32;AC=14;AN=29246;NFAM=14
chr1	36682254	124908_1	N	N[chr1:243372898[	263636	LOW	SVTYPE=BND;POS=36682254;STRANDS=+-:709;CIPOS=-1,1;CIEND=-1,1;CIPOS95=0,0;CIEND95=0,0;MATEID=124908_2;EVENT=124908;SU=709;PE=0;SR=709;ALG=PROD;AF=0.1052;NSAMP=3078;MSQ=49.51;RECLASSIFIED;AC=3078;AN=29246;NFAM=2953
chr1	36684926	7809_1	N	N]chr2:173449617]	1607.42	LOW	SVTYPE=BND;POS=36684926;STRANDS=++:4;CIPOS=-9,8;CIEND=-9,8;CIPOS95=0,0;CIEND95=0,0;MATEID=7809_2;EVENT=7809;SU=4;PE=0;SR=4;ALG=PROD;AF=0.001983;NSAMP=58;MSQ=23.64;AC=58;AN=29246;NFAM=57
chr1	36684952	10916_1	N	N]chr4:55420148]	978.1	LOW	SVTYPE=BND;POS=36684952;STRANDS=++:77;IMPRECISE;CIPOS=-9,339;CIEND=-30,173;CIPOS95=-9,35;CIEND95=-6,6;MATEID=10916_2;EVENT=10916;SU=77;PE=77;SR=0;ALG=PROD;AF=0.001163;NSAMP=34;MSQ=14.22;AC=34;AN=29246;NFAM=34
chr1	36688478	456244_1	N	]chr1:36688990]N	72682.6	LOW	SVTYPE=BND;POS=36688478;STRANDS=-+:4;IMPRECISE;CIPOS=-30,29;CIEND=-30,29;CIPOS95=-3,3;CIEND95=-3,3;MATEID=456244_2;EVENT=456244;SU=4;PE=2;SR=2;ALG=PROD;AF=0.09468;NSAMP=2767;MSQ=20.39;RETAINED;RECLASSIFIED;AC=2769;AN=29246;NFAM=2726
chr1	36688480	456242_1	N	]chr1:36688770]N	51437	LOW	SVTYPE=BND;POS=36688480;STRANDS=-+:22;IMPRECISE;CIPOS=-12,7;CIEND=-10,10;CIPOS95=0,0;CIEND95=-2,2;MATEID=456242_2;EVENT=456242;SU=22;PE=14;SR=8;ALG=PROD;AF=0.06914;NSAMP=2021;MSQ=18.35;RECLASSIFIED;AC=2022;AN=29246;NFAM=1997
chr1	36688770	456242_2	N	N[chr1:36688480[	51437	LOW	SVTYPE=BND;POS=36688480;STRANDS=-+:22;IMPRECISE;CIPOS=-10,10;CIEND=-12,7;CIPOS95=-2,2;CIEND95=0,0;MATEID=456242_1;EVENT=456242;SECONDARY;SU=22;PE=14;SR=8;ALG=PROD;AF=0.06914;NSAMP=2021;MSQ=18.35;RECLASSIFIED;AC=2022;AN=29246;NFAM=1997
chr1	36688990	456244_2	N	N[chr1:36688478[	72682.6	LOW	SVTYPE=BND;POS=36688478;STRANDS=-+:4;IMPRECISE;CIPOS=-30,29;CIEND=-30,29;CIPOS95=-3,3;CIEND95=-3,3;MATEID=456244_1;EVENT=456244;SECONDARY;SU=4;PE=2;SR=2;ALG=PROD;AF=0.09468;NSAMP=2767;MSQ=20.39;RETAINED;RECLASSIFIED;AC=2769;AN=29246;NFAM=2726
chr1	36700407	6899_1	N	]chr2:32916183]N	28389.6	LOW	SVTYPE=BND;POS=36700407;STRANDS=-+:4;CIPOS=-9,8;CIEND=-9,8;CIPOS95=0,0;CIEND95=0,0;MATEID=6899_2;EVENT=6899;SU=4;PE=0;SR=4;ALG=PROD;AF=0.03447;NSAMP=1007;MSQ=17.06;AC=1008;AN=29246;NFAM=997
chr1	36700534	1324_1	N	]chr11:44742302]N	4759.52	LOW	SVTYPE=BND;POS=36700534;STRANDS=-+:4;CIPOS=-9,8;CIEND=-9,8;CIPOS95=0,0;CIEND95=0,0;MATEID=1324_2;EVENT=1324;SU=4;PE=0;SR=4;ALG=PROD;AF=0.004342;NSAMP=126;MSQ=24.64;AC=127;AN=29246;NFAM=126
chr1	36707330	124909_1	N	N[chr1:36707648[	2322.19	LOW	SVTYPE=BND;POS=36707330;STRANDS=+-:52;CIPOS=-22,21;CIEND=-22,21;CIPOS95=0,0;CIEND95=0,0;MATEID=124909_2;EVENT=124909;SU=52;PE=4;SR=48;ALG=PROD;AF=0.0002735;NSAMP=8;MSQ=13.4;RECLASSIFIED;AC=8;AN=29246;NFAM=8
chr1	36707648	124909_2	N	]chr1:36707330]N	2322.19	LOW	SVTYPE=BND;POS=36707330;STRANDS=+-:52;CIPOS=-22,21;CIEND=-22,21;CIPOS95=0,0;CIEND95=0,0;MATEID=124909_1;EVENT=124909;SECONDARY;SU=52;PE=4;SR=48;ALG=PROD;AF=0.0002735;NSAMP=8;MSQ=13.4;RECLASSIFIED;AC=8;AN=29246;NFAM=8
chr1	36731840	124910	N	<DEL>	677.37	PASS	SVTYPE=DEL;POS=36731840;SVLEN=-1227;END=36733067;STRANDS=+-:30;CIPOS=-10,9;CIEND=-4,1;CIPOS95=0,0;CIEND95=0,0;SU=30;PE=21;SR=9;ALG=PROD;AF=3.419e-05;NSAMP=1;MSQ=677.37;AC=1;AN=29246;NFAM=1
chr1	36771199	544055_1	N	N]chr1:36772042]	227.43	LOW	SVTYPE=BND;POS=36771199;STRANDS=++:17;CIPOS=-3,2;CIEND=-10,9;CIPOS95=0,0;CIEND95=0,0;MATEID=544055_2;EVENT=544055;SU=17;PE=8;SR=9;ALG=PROD;AF=3.419e-05;NSAMP=1;MSQ=227.43;AC=1;AN=29246;NFAM=1
chr1	36771224	544054_1	N	[chr1:36771925[N	236.38	LOW	SVTYPE=BND;POS=36771224;STRANDS=--:18;CIPOS=-10,9;CIEND=-10,9;CIPOS95=0,0;CIEND95=0,0;MATEID=544054_2;EVENT=544054;SU=18;PE=5;SR=13;ALG=PROD;AF=3.419e-05;NSAMP=1;MSQ=236.38;AC=1;AN=29246;NFAM=1
chr1	36771925	544054_2	N	[chr1:36771224[N	236.38	LOW	SVTYPE=BND;POS=36771925;STRANDS=--:18;CIPOS=-10,9;CIEND=-10,9;CIPOS95=0,0;CIEND95=0,0;MATEID=544054_1;EVENT=544054;SECONDARY;SU=18;PE=5;SR=13;ALG=PROD;AF=3.419e-05;NSAMP=1;MSQ=236.38;AC=1;AN=29246;NFAM=1
chr1	36772042	544055_2	N	N]chr1:36771199]	227.43	LOW	SVTYPE=BND;POS=36772042;STRANDS=++:17;CIPOS=-10,9;CIEND=-3,2;CIPOS95=0,0;CIEND95=0,0;MATEID=544055_1;EVENT=544055;SECONDARY;SU=17;PE=8;SR=9;ALG=PROD;AF=3.419e-05;NSAMP=1;MSQ=227.43;AC=1;AN=29246;NFAM=1
chr1	36772624	11965_1	N	N]chr5:26831057]	69296.1	LOW	SVTYPE=BND;POS=36772624;STRANDS=++:107;CIPOS=-6,8;CIEND=-10,6;CIPOS95=0,0;CIEND95=0,0;MATEID=11965_2;EVENT=11965;SU=107;PE=53;SR=54;ALG=PROD;AF=0.03112;NSAMP=910;MSQ=44.75;AC=910;AN=29246;NFAM=887
chr1	36772697	124911_1	N	N[chr1:36772748[	32.88	LOW	SVTYPE=BND;POS=36772697;STRANDS=+-:4;IMPRECISE;CIPOS=-9,8;CIEND=-5,9;CIPOS95=0,0;CIEND95=0,1;MATEID=124911_2;EVENT=124911;SU=4;PE=0;SR=4;ALG=PROD;AF=3.419e-05;NSAMP=1;MSQ=32.88;RECLASSIFIED;AC=1;AN=29246;NFAM=1
chr1	36772748	124911_2	N	]chr1:36772697]N	32.88	LOW	SVTYPE=BND;POS=36772697;STRANDS=+-:4;IMPRECISE;CIPOS=-5,9;CIEND=-9,8;CIPOS95=0,1;CIEND95=0,0;MATEID=124911_1;EVENT=124911;SECONDARY;SU=4;PE=0;SR=4;ALG=PROD;AF=3.419e-05;NSAMP=1;MSQ=32.88;RECLASSIFIED;AC=1;AN=29246;NFAM=1
chr1	36788585	456246_1	N	]chr1:203916495]N	311.96	LOW	SVTYPE=BND;POS=36788585;STRANDS=-+:18;CIPOS=-10,9;CIEND=-10,9;CIPOS95=0,0;CIEND95=0,0;MATEID=456246_2;EVENT=456246;SU=18;PE=0;SR=18;ALG=PROD;AF=0.000718;NSAMP=21;MSQ=11.27;RECLASSIFIED;AC=21;AN=29246;NFAM=21
chr1	36793763	15010_1	N	[chr7:105733505[N	9676.79	LOW	SVTYPE=BND;POS=36793763;STRANDS=--:128;IMPRECISE;CIPOS=-375,43;CIEND=-550,14;CIPOS95=-16,16;CIEND95=-61,14;MATEID=15010_2;EVENT=15010;SU=128;PE=128;SR=0;ALG=PROD;AF=0.006839;NSAMP=200;MSQ=21.9;AC=200;AN=29246;NFAM=200
chr1	36793805	10479_1	N	]chr3:184674532]N	164736	LOW	SVTYPE=BND;POS=36793805;STRANDS=-+:5898;CIPOS=0,0;CIEND=-2,4;CIPOS95=0,0;CIEND95=0,0;MATEID=10479_2;EVENT=10479;SU=5898;PE=5692;SR=206;ALG=PROD;AF=0.1006;NSAMP=2941;MSQ=35.67;AC=2941;AN=29246;NFAM=2863
chr1	36793805	544056_1	N	[chr1:203603933[N	80502.2	LOW	SVTYPE=BND;POS=36793805;STRANDS=--:1270;CIPOS=-6,5;CIEND=-24,4;CIPOS95=0,0;CIEND95=0,0;MATEID=544056_2;EVENT=544056;SU=1270;PE=1250;SR=20;ALG=PROD;AF=0.06216;NSAMP=1818;MSQ=29.76;AC=1818;AN=29246;NFAM=1791
chr1	36793810	121530_2	N	]chr1:11894651]N	32737	LOW	SVTYPE=BND;POS=11894651;STRANDS=+-:35;IMPRECISE;CIPOS=-756,69;CIEND=-139,644;CIPOS95=-131,69;CIEND95=-100,100;MATEID=121530_1;EVENT=121530;SECONDARY;SU=35;PE=35;SR=0;ALG=SUM;AF=0.03009;NSAMP=880;MSQ=23.99;RECLASSIFIED;AC=880;AN=29246;NFAM=874
chr1	36793815	2724_1	N	[chr13:30786615[N	25807.8	LOW	SVTYPE=BND;POS=36793815;STRANDS=--:101;CIPOS=-8,8;CIEND=-8,5;CIPOS95=0,0;CIEND95=0,0;MATEID=2724_2;EVENT=2724;SU=101;PE=0;SR=101;ALG=PROD;AF=0.0264;NSAMP=772;MSQ=21.51;AC=772;AN=29246;NFAM=765
chr1	36793856	1088_1	N	N]chr11:134440478]	383.16	LOW	SVTYPE=BND;POS=36793856;STRANDS=++:4;IMPRECISE;CIPOS=-10,587;CIEND=-10,684;CIPOS95=-2,179;CIEND95=0,236;MATEID=1088_2;EVENT=1088;SU=4;PE=4;SR=0;ALG=PROD;AF=0.0003077;NSAMP=9;MSQ=16.79;AC=9;AN=29246;NFAM=9
chr1	36793886	10478_1	N	N[chr3:184674387[	13412.4	LOW	SVTYPE=BND;POS=36793886;STRANDS=+-:54;IMPRECISE;CIPOS=-30,300;CIEND=-443,10;CIPOS95=-13,13;CIEND95=-74,10;MATEID=10478_2;EVENT=10478;SU=54;PE=54;SR=0;ALG=PROD;AF=0.01446;NSAMP=423;MSQ=18.71;AC=423;AN=29246;NFAM=421
chr1	36793896	15011_1	N	N]chr7:105733691]	9851.51	LOW	SVTYPE=BND;POS=36793896;STRANDS=++:16;IMPRECISE;CIPOS=-30,302;CIEND=-37,658;CIPOS95=-30,41;CIEND95=-37,141;MATEID=15011_2;EVENT=15011;SU=16;PE=16;SR=0;ALG=PROD;AF=0.0108;NSAMP=316;MSQ=19.09;AC=316;AN=29246;NFAM=315
chr1	36793978	1607_1	N	[chr11:69243338[N	63.59	LOW	SVTYPE=BND;POS=36793978;STRANDS=--:4;IMPRECISE;CIPOS=-483,9;CIEND=-509,9;CIPOS95=-148,1;CIEND95=-173,1;MATEID=1607_2;EVENT=1607;SU=4;PE=4;SR=0;ALG=PROD;AF=6.839e-05;NSAMP=2;MSQ=27.34;AC=2;AN=29246;NFAM=2
chr1	36850003	124913_1	N	N[chr1:36850057[	156.45	LOW	SVTYPE=BND;POS=36850003;STRANDS=+-:7;IMPRECISE;CIPOS=-10,4;CIEND=-6,9;CIPOS95=-1,0;CIEND95=0,0;MATEID=124913_2;EVENT=124913;SU=7;PE=0;SR=7;ALG=PROD;AF=3.419e-05;NSAMP=1;MSQ=155.8;RECLASSIFIED;AC=1;AN=29246;NFAM=1
chr1	36850057	124913_2	N	]chr1:36850003]N	156.45	LOW	SVTYPE=BND;POS=36850003;STRANDS=+-:7;IMPRECISE;CIPOS=-6,9;CIEND=-10,4;CIPOS95=0,0;CIEND95=-1,0;MATEID=124913_1;EVENT=124913;SECONDARY;SU=7;PE=0;SR=7;ALG=PROD;AF=3.419e-05;NSAMP=1;MSQ=155.8;RECLASSIFIED;AC=1;AN=29246;NFAM=1
chr1	36864491	124914_1	N	N[chr1:36864862[	885.27	LOW	SVTYPE=BND;POS=36864491;STRANDS=+-:19;CIPOS=-25,24;CIEND=-25,24;CIPOS95=0,0;CIEND95=0,0;MATEID=124914_2;EVENT=124914;SU=19;PE=0;SR=19;ALG=PROD;AF=0.0009916;NSAMP=29;MSQ=17.51;RECLASSIFIED;AC=29;AN=29246;NFAM=29
chr1	36864862	124914_2	N	]chr1:36864491]N	885.27	LOW	SVTYPE=BND;POS=36864491;STRANDS=+-:19;CIPOS=-25,24;CIEND=-25,24;CIPOS95=0,0;CIEND95=0,0;MATEID=124914_1;EVENT=124914;SECONDARY;SU=19;PE=0;SR=19;ALG=PROD;AF=0.0009916;NSAMP=29;MSQ=17.51;RECLASSIFIED;AC=29;AN=29246;NFAM=29
chr1	36887783	3178_1	N	N]chr14:20420851]	31281.1	LOW	SVTYPE=BND;POS=36887783;STRANDS=++:33;CIPOS=-8,8;CIEND=-8,8;CIPOS95=0,0;CIEND95=0,0;MATEID=3178_2;EVENT=3178;SU=33;PE=0;SR=33;ALG=PROD;AF=0.02571;NSAMP=744;MSQ=25.95;AC=752;AN=29246;NFAM=732
chr1	36919339	16108_1	N	]chr8:120229117]N	303.89	LOW	SVTYPE=BND;POS=36919339;STRANDS=-+:8;CIPOS=-27,28;CIEND=-29,28;CIPOS95=0,0;CIEND95=0,0;MATEID=16108_2;EVENT=16108;SU=8;PE=0;SR=8;ALG=PROD;AF=0.0002393;NSAMP=7;MSQ=18.8;AC=7;AN=29246;NFAM=7
chr1	36955422	124916	N	<DEL>	1070.45	PASS	SVTYPE=DEL;POS=36955422;SVLEN=-182;END=36955604;STRANDS=+-:44;CIPOS=-30,29;CIEND=-30,29;CIPOS95=0,0;CIEND95=0,0;SU=44;PE=0;SR=44;ALG=PROD;AF=6.839e-05;NSAMP=2;MSQ=6.88;AC=2;AN=29246;NFAM=2
chr1	36957309	124917_1	N	N[chr1:36957686[	51121.7	LOW	SVTYPE=BND;POS=36957309;STRANDS=+-:8;CIPOS=-29,28;CIEND=-20,24;CIPOS95=0,0;CIEND95=0,0;MATEID=124917_2;EVENT=124917;SU=8;PE=0;SR=8;ALG=PROD;AF=0.02797;NSAMP=818;MSQ=30.02;RECLASSIFIED;AC=818;AN=29246;NFAM=791
chr1	36957454	456252_1	N	]chr1:36960025]N	27254.7	LOW	SVTYPE=BND;POS=36957454;STRANDS=-+:1215;IMPRECISE;CIPOS=-668,296;CIEND=-95,788;CIPOS95=-132,132;CIEND95=-95,149;MATEID=456252_2;EVENT=456252;SU=1215;PE=1193;SR=22;ALG=SUM;AF=0.0373;NSAMP=1091;MSQ=16.36;RETAINED;RECLASSIFIED;AC=1091;AN=29246;NFAM=1085
chr1	36957479	456249_1	N	]chr1:36958250]N	217900	LOW	SVTYPE=BND;POS=36957479;STRANDS=-+:4;IMPRECISE;CIPOS=-553,29;CIEND=-30,198;CIPOS95=-180,29;CIEND95=-30,110;MATEID=456249_2;EVENT=456249;SU=4;PE=4;SR=0;ALG=PROD;AF=0.134;NSAMP=3920;MSQ=30.14;RETAINED;RECLASSIFIED;AC=3920;AN=29246;NFAM=3719
chr1	36957527	124933	N	<DEL>	276533	PASS	SVTYPE=DEL;POS=36957527;SVLEN=-2370;END=36959897;STRANDS=+-:2351;IMPRECISE;CIPOS=-311,736;CIEND=-880,76;CIPOS95=-159,159;CIEND95=-207,76;SU=2351;PE=2311;SR=40;ALG=SUM;AF=0.1294;NSAMP=3783;MSQ=36.89;RETAINED;MEDGQR=1;Q10GQR=0.31;AC=3783;AN=29246;NFAM=3589
chr1	36957597	124918_1	N	N[chr1:36957774[	25278	LOW	SVTYPE=BND;POS=36957597;STRANDS=+-:4;IMPRECISE;CIPOS=-10,9;CIEND=-10,9;CIPOS95=-1,1;CIEND95=-1,1;MATEID=124918_2;EVENT=124918;SU=4;PE=1;SR=3;ALG=PROD;AF=0.02623;NSAMP=767;MSQ=31.71;RECLASSIFIED;AC=767;AN=29246;NFAM=765
chr1	36957686	124917_2	N	]chr1:36957309]N	51121.7	LOW	SVTYPE=BND;POS=36957309;STRANDS=+-:8;CIPOS=-20,24;CIEND=-29,28;CIPOS95=0,0;CIEND95=0,0;MATEID=124917_1;EVENT=124917;SECONDARY;SU=8;PE=0;SR=8;ALG=PROD;AF=0.02797;NSAMP=818;MSQ=30.02;RECLASSIFIED;AC=818;AN=29246;NFAM=791
chr1	36957724	124921_1	N	N[chr1:36958020[	882747	LOW	SVTYPE=BND;POS=36957724;STRANDS=+-:9;IMPRECISE;CIPOS=-56,43;CIEND=-30,122;CIPOS95=-8,8;CIEND95=-30,75;MATEID=124921_2;EVENT=124921;SU=9;PE=6;SR=3;ALG=SUM;AF=0.2151;NSAMP=6292;MSQ=77.73;RETAINED;RECLASSIFIED;AC=6292;AN=29246;NFAM=5758
chr1	36957774	124918_2	N	]chr1:36957597]N	25278	LOW	SVTYPE=BND;POS=36957597;STRANDS=+-:4;IMPRECISE;CIPOS=-10,9;CIEND=-10,9;CIPOS95=-1,1;CIEND95=-1,1;MATEID=124918_1;EVENT=124918;SECONDARY;SU=4;PE=1;SR=3;ALG=PROD;AF=0.02623;NSAMP=767;MSQ=31.71;RECLASSIFIED;AC=767;AN=29246;NFAM=765
chr1	36957802	124919_1	N	N[chr1:36957861[	614.69	LOW	SVTYPE=BND;POS=36957802;STRANDS=+-:8;CIPOS=-29,28;CIEND=-29,28;CIPOS95=0,0;CIEND95=0,0;MATEID=124919_2;EVENT=124919;SU=8;PE=2;SR=6;ALG=PROD;AF=0.0009916;NSAMP=29;MSQ=14.49;RECLASSIFIED;AC=29;AN=29246;NFAM=29
chr1	36957861	124919_2	N	]chr1:36957802]N	614.69	LOW	SVTYPE=BND;POS=36957802;STRANDS=+-:8;CIPOS=-29,28;CIEND=-29,28;CIPOS95=0,0;CIEND95=0,0;MATEID=124919_1;EVENT=124919;SECONDARY;SU=8;PE=2;SR=6;ALG=PROD;AF=0.0009916;NSAMP=29;MSQ=14.49;RECLASSIFIED;AC=29;AN=29246;NFAM=29
chr1	36958020	124921_2	N	]chr1:36957724]N	882747	LOW	SVTYPE=BND;POS=36957724;STRANDS=+-:9;IMPRECISE;CIPOS=-30,122;CIEND=-56,43;CIPOS95=-30,75;CIEND95=-8,8;MATEID=124921_1;EVENT=124921;SECONDARY;SU=9;PE=6;SR=3;ALG=SUM;AF=0.2151;NSAMP=6292;MSQ=77.73;RETAINED;RECLASSIFIED;AC=6292;AN=29246;NFAM=5758
chr1	36958042	124925	N	<DEL>	911078	PASS	SVTYPE=DEL;POS=36958042;SVLEN=-376;END=36958418;STRANDS=+-:54;IMPRECISE;CIPOS=-50,82;CIEND=-50,49;CIPOS95=-50,53;CIEND95=-3,3;SU=54;PE=38;SR=16;ALG=SUM;AF=0.1884;NSAMP=2442;MSQ=69.6;RETAINED;MEDGQR=1.16;Q10GQR=0.4;AC=2442;AN=12962;NFAM=2408
chr1	36958247	124932_1	N	N[chr1:36958747[	7999.97	LOW	SVTYPE=BND;POS=36958247;STRANDS=+-:5;IMPRECISE;CIPOS=-10,9;CIEND=-10,9;CIPOS95=-1,1;CIEND95=-1,1;MATEID=124932_2;EVENT=124932;SU=5;PE=3;SR=2;ALG=PROD;AF=0.006907;NSAMP=202;MSQ=23.07;RECLASSIFIED;AC=202;AN=29246;NFAM=201
chr1	36958250	456249_2	N	N[chr1:36957479[	217900	LOW	SVTYPE=BND;POS=36957479;STRANDS=-+:4;IMPRECISE;CIPOS=-30,198;CIEND=-553,29;CIPOS95=-30,110;CIEND95=-180,29;MATEID=456249_1;EVENT=456249;SECONDARY;SU=4;PE=4;SR=0;ALG=PROD;AF=0.134;NSAMP=3920;MSQ=30.14;RETAINED;RECLASSIFIED;AC=3920;AN=29246;NFAM=3719
chr1	36958747	124932_2	N	]chr1:36958247]N	7999.97	LOW	SVTYPE=BND;POS=36958247;STRANDS=+-:5;IMPRECISE;CIPOS=-10,9;CIEND=-10,9;CIPOS95=-1,1;CIEND95=-1,1;MATEID=124932_1;EVENT=124932;SECONDARY;SU=5;PE=3;SR=2;ALG=PROD;AF=0.006907;NSAMP=202;MSQ=23.07;RECLASSIFIED;AC=202;AN=29246;NFAM=201
chr1	36958790	124948_1	N	N[chr1:36959023[	3001.68	LOW	SVTYPE=BND;POS=36958790;STRANDS=+-:4;CIPOS=-9,8;CIEND=-9,8;CIPOS95=0,0;CIEND95=0,0;MATEID=124948_2;EVENT=124948;SU=4;PE=0;SR=4;ALG=PROD;AF=0.0014;NSAMP=39;MSQ=13.91;RECLASSIFIED;AC=40;AN=28576;NFAM=39
chr1	36958960	124950	N	<DEL>	3.0989e+06	PASS	SVTYPE=DEL;POS=36958960;SVLEN=-947;END=36959907;STRANDS=+-:550;IMPRECISE;CIPOS=-368,233;CIEND=-305,289;CIPOS95=-283,233;CIEND95=-151,151;SU=550;PE=516;SR=34;ALG=SUM;AF=0.1827;NSAMP=4773;MSQ=338.61;RETAINED;MEDGQR=3.52;Q10GQR=2.64;AC=5342;AN=29246;NFAM=4434
chr1	36959023	124948_2	N	]chr1:36958790]N	3001.68	LOW	SVTYPE=BND;POS=36958790;STRANDS=+-:4;CIPOS=-9,8;CIEND=-9,8;CIPOS95=0,0;CIEND95=0,0;MATEID=124948_1;EVENT=124948;SECONDARY;SU=4;PE=0;SR=4;ALG=PROD;AF=0.0014;NSAMP=39;MSQ=13.91;RECLASSIFIED;AC=40;AN=28576;NFAM=39
chr1	36959698	124980	N	<DEL>	130753	PASS	SVTYPE=DEL;POS=36959698;SVLEN=-449;END=36960147;STRANDS=+-:8;CIPOS=-29,28;CIEND=-29,28;CIPOS95=0,0;CIEND95=0,0;SU=8;PE=0;SR=8;ALG=PROD;AF=0.1117;NSAMP=2210;MSQ=27.43;RETAINED;MEDGQR=1.13;Q10GQR=0.39;AC=2661;AN=23828;NFAM=2090
chr1	36960025	456252_2	N	N[chr1:36957454[	27254.7	LOW	SVTYPE=BND;POS=36957454;STRANDS=-+:1215;IMPRECISE;CIPOS=-95,788;CIEND=-668,296;CIPOS95=-95,149;CIEND95=-132,132;MATEID=456252_1;EVENT=456252;SECONDARY;SU=1215;PE=1193;SR=22;ALG=SUM;AF=0.0373;NSAMP=1091;MSQ=16.36;RETAINED;RECLASSIFIED;AC=1091;AN=29246;NFAM=1085
chr1	36960058	124981_1	N	N[chr1:36960213[	58.08	LOW	SVTYPE=BND;POS=36960058;STRANDS=+-:4;CIPOS=-9,8;CIEND=-9,8;CIPOS95=0,0;CIEND95=0,0;MATEID=124981_2;EVENT=124981;SU=4;PE=0;SR=4;ALG=PROD;AF=0.0001026;NSAMP=3;MSQ=10.65;RECLASSIFIED;AC=3;AN=29246;NFAM=3
chr1	36960213	124981_2	N	]chr1:36960058]N	58.08	LOW	SVTYPE=BND;POS=36960058;STRANDS=+-:4;CIPOS=-9,8;CIEND=-9,8;CIPOS95=0,0;CIEND95=0,0;MATEID=124981_1;EVENT=124981;SECONDARY;SU=4;PE=0;SR=4;ALG=PROD;AF=0.0001026;NSAMP=3;MSQ=10.65;RECLASSIFIED;AC=3;AN=29246;NFAM=3
chr1	36964253	544057	N	<INV>	128.17	LOW	SVTYPE=INV;POS=36964253;SVLEN=114;END=36964367;STRANDS=++:3,--:1;IMPRECISE;CIPOS=-68,6;CIEND=0,19;CIPOS95=-57,6;CIEND95=0,11;SU=4;PE=4;SR=0;ALG=PROD;AF=0.0002052;NSAMP=6;MSQ=19.04;AC=6;AN=29246;NFAM=6
chr1	36964746	124982	N	<DEL>	619.73	PASS	SVTYPE=DEL;POS=36964746;SVLEN=-124;END=36964870;STRANDS=+-:36;CIPOS=-44,42;CIEND=-45,44;CIPOS95=0,0;CIEND95=0,0;SU=36;PE=0;SR=36;ALG=PROD;AF=6.839e-05;NSAMP=2;MSQ=122.73;AC=2;AN=29246;NFAM=1
chr1	36964935	124983	N	<DEL>	3746.7	PASS	SVTYPE=DEL;POS=36964935;SVLEN=-9886;END=36974821;STRANDS=+-:171;CIPOS=-42,41;CIEND=-43,41;CIPOS95=0,0;CIEND95=0,0;SU=171;PE=123;SR=48;ALG=PROD;AF=6.839e-05;NSAMP=2;MSQ=1016.27;AC=2;AN=29246;NFAM=1
chr1	36968221	2346_1	N	]chr12:96899848]N	227.91	LOW	SVTYPE=BND;POS=36968221;STRANDS=-+:5;CIPOS=-10,9;CIEND=-10,9;CIPOS95=0,0;CIEND95=0,0;MATEID=2346_2;EVENT=2346;SU=5;PE=0;SR=5;ALG=PROD;AF=0.000171;NSAMP=5;MSQ=38.36;AC=5;AN=29246;NFAM=5
chr1	37014835	2159_1	N	[chr12:63591941[N	517.28	LOW	SVTYPE=BND;POS=37014835;STRANDS=--:25;CIPOS=-9,8;CIEND=-9,8;CIPOS95=0,0;CIEND95=0,0;MATEID=2159_2;EVENT=2159;SU=25;PE=0;SR=25;ALG=PROD;AF=0.0005129;NSAMP=15;MSQ=20.26;AC=15;AN=29246;NFAM=15
chr1	37014941	12595_1	N	]chr5:116630749]N	407.44	LOW	SVTYPE=BND;POS=37014941;STRANDS=-+:4;IMPRECISE;CIPOS=-10,7;CIEND=-8,9;CIPOS95=-2,0;CIEND95=0,2;MATEID=12595_2;EVENT=12595;SU=4;PE=0;SR=4;ALG=PROD;AF=0.0005813;NSAMP=17;MSQ=15.27;AC=17;AN=29246;NFAM=17
chr1	37029079	124985_1	N	N[chr1:37029129[	23185.4	LOW	SVTYPE=BND;POS=37029079;STRANDS=+-:774;CIPOS=-1,0;CIEND=-1,1;CIPOS95=0,0;CIEND95=0,0;MATEID=124985_2;EVENT=124985;SU=774;PE=6;SR=768;ALG=PROD;AF=0.004855;NSAMP=141;MSQ=145.3;RECLASSIFIED;AC=142;AN=29246;NFAM=133
chr1	37029129	124985_2	N	]chr1:37029079]N	23185.4	LOW	SVTYPE=BND;POS=37029079;STRANDS=+-:774;CIPOS=-1,1;CIEND=-1,0;CIPOS95=0,0;CIEND95=0,0;MATEID=124985_1;EVENT=124985;SECONDARY;SU=774;PE=6;SR=768;ALG=PROD;AF=0.004855;NSAMP=141;MSQ=145.3;RECLASSIFIED;AC=142;AN=29246;NFAM=133
chr1	37041391	124987	N	<DEL>	219.76	PASS	SVTYPE=DEL;POS=37041391;SVLEN=-163;END=37041554;STRANDS=+-:8;CIPOS=-10,9;CIEND=-10,9;CIPOS95=0,0;CIEND95=0,0;SU=8;PE=0;SR=8;ALG=PROD;AF=3.419e-05;NSAMP=1;MSQ=218.8;AC=1;AN=29246;NFAM=1
chr1	37041660	124988_1	N	N[chr1:37042030[	11631.1	LOW	SVTYPE=BND;POS=37041660;STRANDS=+-:65;CIPOS=-3,10;CIEND=-6,7;CIPOS95=0,0;CIEND95=0,0;MATEID=124988_2;EVENT=124988;SU=65;PE=0;SR=65;ALG=PROD;AF=0.007591;NSAMP=222;MSQ=25.69;RECLASSIFIED;AC=222;AN=29246;NFAM=221
chr1	37042030	124988_2	N	]chr1:37041660]N	11631.1	LOW	SVTYPE=BND;POS=37041660;STRANDS=+-:65;CIPOS=-6,7;CIEND=-3,10;CIPOS95=0,0;CIEND95=0,0;MATEID=124988_1;EVENT=124988;SECONDARY;SU=65;PE=0;SR=65;ALG=PROD;AF=0.007591;NSAMP=222;MSQ=25.69;RECLASSIFIED;AC=222;AN=29246;NFAM=221
chr1	37042031	4260_1	N	[chr15:88289322[N	4146.99	LOW	SVTYPE=BND;POS=37042031;STRANDS=--:52;CIPOS=-9,8;CIEND=-6,6;CIPOS95=0,0;CIEND95=0,0;MATEID=4260_2;EVENT=4260;SU=52;PE=0;SR=52;ALG=PROD;AF=0.004103;NSAMP=120;MSQ=19.59;AC=120;AN=29246;NFAM=119
chr1	37047863	124989	N	<DEL>	281.79	PASS	SVTYPE=DEL;POS=37047863;SVLEN=-71;END=37047934;STRANDS=+-:8;CIPOS=-10,9;CIEND=-10,9;CIPOS95=0,0;CIEND95=0,0;SU=8;PE=0;SR=8;ALG=PROD;AF=3.419e-05;NSAMP=1;MSQ=281.79;AC=1;AN=29246;NFAM=1
chr1	37052211	456257	N	<DUP>	386.96	PASS	SVTYPE=DUP;POS=37052211;SVLEN=323;END=37052534;STRANDS=-+:7;IMPRECISE;CIPOS=-524,4;CIEND=-9,495;CIPOS95=-186,0;CIEND95=0,174;SU=7;PE=7;SR=0;ALG=PROD;AF=0.0001368;NSAMP=4;MSQ=62.13;AC=4;AN=29246;NFAM=4
chr1	37052212	544058_1	N	[chr1:37052644[N	535.19	PASS	SVTYPE=BND;POS=37052212;STRANDS=--:48;CIPOS=-30,29;CIEND=-22,20;CIPOS95=0,0;CIEND95=0,0;MATEID=544058_2;EVENT=544058;SU=48;PE=17;SR=31;ALG=PROD;AF=6.839e-05;NSAMP=2;MSQ=267.6;AC=2;AN=29246;NFAM=2
chr1	37052535	544059_1	N	N]chr1:37052785]	556.36	PASS	SVTYPE=BND;POS=37052535;STRANDS=++:47;CIPOS=-23,22;CIEND=-30,29;CIPOS95=0,0;CIEND95=0,0;MATEID=544059_2;EVENT=544059;SU=47;PE=25;SR=22;ALG=PROD;AF=6.839e-05;NSAMP=2;MSQ=278.18;AC=2;AN=29246;NFAM=2
chr1	37052644	544058_2	N	[chr1:37052212[N	535.19	PASS	SVTYPE=BND;POS=37052644;STRANDS=--:48;CIPOS=-22,20;CIEND=-30,29;CIPOS95=0,0;CIEND95=0,0;MATEID=544058_1;EVENT=544058;SECONDARY;SU=48;PE=17;SR=31;ALG=PROD;AF=6.839e-05;NSAMP=2;MSQ=267.6;AC=2;AN=29246;NFAM=2
chr1	37052785	544059_2	N	N]chr1:37052535]	556.36	PASS	SVTYPE=BND;POS=37052785;STRANDS=++:47;CIPOS=-30,29;CIEND=-23,22;CIPOS95=0,0;CIEND95=0,0;MATEID=544059_1;EVENT=544059;SECONDARY;SU=47;PE=25;SR=22;ALG=PROD;AF=6.839e-05;NSAMP=2;MSQ=278.18;AC=2;AN=29246;NFAM=2
chr1	37056288	124990_1	N	N[chr1:37057106[	84174	PASS	SVTYPE=BND;POS=37056288;STRANDS=+-:3324;CIPOS=0,0;CIEND=0,0;CIPOS95=0,0;CIEND95=0,0;MATEID=124990_2;EVENT=124990;SU=3324;PE=2233;SR=1091;ALG=PROD;AF=0.005402;NSAMP=157;MSQ=446.41;RECLASSIFIED;AC=158;AN=29246;NFAM=156
chr1	37057106	124990_2	N	]chr1:37056288]N	84174	PASS	SVTYPE=BND;POS=37056288;STRANDS=+-:3324;CIPOS=0,0;CIEND=0,0;CIPOS95=0,0;CIEND95=0,0;MATEID=124990_1;EVENT=124990;SECONDARY;SU=3324;PE=2233;SR=1091;ALG=PROD;AF=0.005402;NSAMP=157;MSQ=446.41;RECLASSIFIED;AC=158;AN=29246;NFAM=156
chr1	37076828	544060_1	N	[chr1:37094500[N	2677.36	PASS	SVTYPE=BND;POS=37076828;STRANDS=--:174;CIPOS=-2,1;CIEND=-3,1;CIPOS95=0,0;CIEND95=0,0;MATEID=544060_2;EVENT=544060;SU=174;PE=87;SR=87;ALG=PROD;AF=0.0002735;NSAMP=8;MSQ=270.25;AC=8;AN=29246;NFAM=8
chr1	37079910	124991	N	<DEL>	404.65	PASS	SVTYPE=DEL;POS=37079910;SVLEN=-4687;END=37084597;STRANDS=+-:14;IMPRECISE;CIPOS=-10,6;CIEND=-9,3;CIPOS95=-1,0;CIEND95=0,0;SU=14;PE=10;SR=4;ALG=PROD;AF=3.419e-05;NSAMP=1;MSQ=404.65;AC=1;AN=29246;NFAM=1
chr1	37080579	124992_1	N	N[chr1:37081031[	120.02	LOW	SVTYPE=BND;POS=37080579;STRANDS=+-:4;CIPOS=-9,8;CIEND=-9,8;CIPOS95=0,0;CIEND95=0,0;MATEID=124992_2;EVENT=124992;SU=4;PE=0;SR=4;ALG=PROD;AF=0.0001026;NSAMP=3;MSQ=6.96;RECLASSIFIED;AC=3;AN=29246;NFAM=3
chr1	37080991	456258_1	N	]chr1:37081593]N	19621.9	LOW	SVTYPE=BND;POS=37080991;STRANDS=-+:5;IMPRECISE;CIPOS=-401,9;CIEND=-10,458;CIPOS95=-113,2;CIEND95=-1,149;MATEID=456258_2;EVENT=456258;SU=5;PE=5;SR=0;ALG=PROD;AF=0.02523;NSAMP=738;MSQ=17.2;RECLASSIFIED;AC=738;AN=29246;NFAM=733
chr1	37081031	124992_2	N	]chr1:37080579]N	120.02	LOW	SVTYPE=BND;POS=37080579;STRANDS=+-:4;CIPOS=-9,8;CIEND=-9,8;CIPOS95=0,0;CIEND95=0,0;MATEID=124992_1;EVENT=124992;SECONDARY;SU=4;PE=0;SR=4;ALG=PROD;AF=0.0001026;NSAMP=3;MSQ=6.96;RECLASSIFIED;AC=3;AN=29246;NFAM=3
chr1	37081593	456258_2	N	N[chr1:37080991[	19621.9	LOW	SVTYPE=BND;POS=37080991;STRANDS=-+:5;IMPRECISE;CIPOS=-10,458;CIEND=-401,9;CIPOS95=-1,149;CIEND95=-113,2;MATEID=456258_1;EVENT=456258;SECONDARY;SU=5;PE=5;SR=0;ALG=PROD;AF=0.02523;NSAMP=738;MSQ=17.2;RECLASSIFIED;AC=738;AN=29246;NFAM=733
chr1	37091481	2035_1	N	N[chr12:45626030[	71.98	LOW	SVTYPE=BND;POS=37091481;STRANDS=+-:4;IMPRECISE;CIPOS=-50,500;CIEND=-559,49;CIPOS95=-50,154;CIEND95=-175,49;MATEID=2035_2;EVENT=2035;SU=4;PE=4;SR=0;ALG=PROD;AF=0.0001026;NSAMP=3;MSQ=22.85;AC=3;AN=29246;NFAM=3
chr1	37093415	544061_1	N	N]chr1:37094367]	3021.77	PASS	SVTYPE=BND;POS=37093415;STRANDS=++:196;CIPOS=-3,2;CIEND=-5,5;CIPOS95=0,0;CIEND95=0,0;MATEID=544061_2;EVENT=544061;SU=196;PE=123;SR=73;ALG=PROD;AF=0.0003077;NSAMP=9;MSQ=315.47;AC=9;AN=29246;NFAM=9
chr1	37094367	544061_2	N	N]chr1:37093415]	3021.77	PASS	SVTYPE=BND;POS=37094367;STRANDS=++:196;CIPOS=-5,5;CIEND=-3,2;CIPOS95=0,0;CIEND95=0,0;MATEID=544061_1;EVENT=544061;SECONDARY;SU=196;PE=123;SR=73;ALG=PROD;AF=0.0003077;NSAMP=9;MSQ=315.47;AC=9;AN=29246;NFAM=9
chr1	37094460	124993	N	<DEL>	4079.15	PASS	SVTYPE=DEL;POS=37094460;SVLEN=-8100;END=37102560;STRANDS=+-:174;CIPOS=-5,7;CIEND=-8,5;CIPOS95=0,0;CIEND95=0,0;SU=174;PE=101;SR=73;ALG=PROD;AF=0.0001368;NSAMP=4;MSQ=672.1;AC=4;AN=29246;NFAM=4
chr1	37094500	544060_2	N	[chr1:37076828[N	2677.36	PASS	SVTYPE=BND;POS=37094500;STRANDS=--:174;CIPOS=-3,1;CIEND=-2,1;CIPOS95=0,0;CIEND95=0,0;MATEID=544060_1;EVENT=544060;SECONDARY;SU=174;PE=87;SR=87;ALG=PROD;AF=0.0002735;NSAMP=8;MSQ=270.25;AC=8;AN=29246;NFAM=8
chr1	37102859	15215_1	N	]chr7:139865763]N	45426.6	LOW	SVTYPE=BND;POS=37102859;STRANDS=-+:177;IMPRECISE;CIPOS=-203,21;CIEND=-14,460;CIPOS95=-9,9;CIEND95=-14,34;MATEID=15215_2;EVENT=15215;SU=177;PE=177;SR=0;ALG=PROD;AF=0.04206;NSAMP=1230;MSQ=28.25;AC=1230;AN=29246;NFAM=1220
chr1	37102870	124995_1	N	N[chr1:37103056[	48.87	LOW	SVTYPE=BND;POS=37102870;STRANDS=+-:4;IMPRECISE;CIPOS=-9,8;CIEND=0,9;CIPOS95=0,0;CIEND95=0,1;MATEID=124995_2;EVENT=124995;SU=4;PE=0;SR=4;ALG=PROD;AF=3.419e-05;NSAMP=1;MSQ=15.04;RETAINED;RECLASSIFIED;AC=1;AN=29246;NFAM=1
chr1	37102942	10557_1	N	[chr3:194991041[N	132.63	LOW	SVTYPE=BND;POS=37102942;STRANDS=--:4;IMPRECISE;CIPOS=-405,9;CIEND=-697,9;CIPOS95=-100,2;CIEND95=-231,1;MATEID=10557_2;EVENT=10557;SU=4;PE=4;SR=0;ALG=PROD;AF=0.0002735;NSAMP=8;MSQ=15.51;AC=8;AN=29246;NFAM=8
chr1	37102952	15214_1	N	N[chr7:139865578[	8163.29	LOW	SVTYPE=BND;POS=37102952;STRANDS=+-:47;IMPRECISE;CIPOS=-30,171;CIEND=-601,12;CIPOS95=-11,11;CIEND95=-74,12;MATEID=15214_2;EVENT=15214;SU=47;PE=47;SR=0;ALG=PROD;AF=0.008582;NSAMP=251;MSQ=22.55;AC=251;AN=29246;NFAM=251
chr1	37103042	124996_1	N	N[chr1:37103288[	174.47	LOW	SVTYPE=BND;POS=37103042;STRANDS=+-:4;CIPOS=-9,8;CIEND=-9,8;CIPOS95=0,0;CIEND95=0,0;MATEID=124996_2;EVENT=124996;SU=4;PE=0;SR=4;ALG=PROD;AF=0.0001368;NSAMP=4;MSQ=12.6;RECLASSIFIED;AC=4;AN=29246;NFAM=4
chr1	37103056	124995_2	N	]chr1:37102870]N	48.87	LOW	SVTYPE=BND;POS=37102870;STRANDS=+-:4;IMPRECISE;CIPOS=0,9;CIEND=-9,8;CIPOS95=0,1;CIEND95=0,0;MATEID=124995_1;EVENT=124995;SECONDARY;SU=4;PE=0;SR=4;ALG=PROD;AF=3.419e-05;NSAMP=1;MSQ=15.04;RETAINED;RECLASSIFIED;AC=1;AN=29246;NFAM=1
chr1	37103288	124996_2	N	]chr1:37103042]N	174.47	LOW	SVTYPE=BND;POS=37103042;STRANDS=+-:4;CIPOS=-9,8;CIEND=-9,8;CIPOS95=0,0;CIEND95=0,0;MATEID=124996_1;EVENT=124996;SECONDARY;SU=4;PE=0;SR=4;ALG=PROD;AF=0.0001368;NSAMP=4;MSQ=12.6;RECLASSIFIED;AC=4;AN=29246;NFAM=4
chr1	37123559	124998_1	N	N[chr1:37123641[	9584.47	PASS	SVTYPE=BND;POS=37123559;STRANDS=+-:352;CIPOS=-2,1;CIEND=-1,2;CIPOS95=0,0;CIEND95=0,0;MATEID=124998_2;EVENT=124998;SU=352;PE=6;SR=346;ALG=PROD;AF=0.0006497;NSAMP=19;MSQ=243.08;RECLASSIFIED;AC=19;AN=29246;NFAM=19
chr1	37123641	124998_2	N	]chr1:37123559]N	9584.47	PASS	SVTYPE=BND;POS=37123559;STRANDS=+-:352;CIPOS=-1,2;CIEND=-2,1;CIPOS95=0,0;CIEND95=0,0;MATEID=124998_1;EVENT=124998;SECONDARY;SU=352;PE=6;SR=346;ALG=PROD;AF=0.0006497;NSAMP=19;MSQ=243.08;RECLASSIFIED;AC=19;AN=29246;NFAM=19
chr1	37131748	2754_1	N	]chr13:35766950]N	36.56	LOW	SVTYPE=BND;POS=37131748;STRANDS=-+:4;CIPOS=-9,8;CIEND=-9,8;CIPOS95=0,0;CIEND95=0,0;MATEID=2754_2;EVENT=2754;SU=4;PE=0;SR=4;ALG=PROD;AF=6.839e-05;NSAMP=2;MSQ=15.74;AC=2;AN=29246;NFAM=2
chr1	37166933	124999	N	<DEL>	11625.8	PASS	SVTYPE=DEL;POS=37166933;SVLEN=-54906;END=37221839;STRANDS=+-:438;CIPOS=-3,2;CIEND=-3,1;CIPOS95=0,0;CIEND95=0,0;SU=438;PE=299;SR=139;ALG=PROD;AF=0.0003419;NSAMP=10;MSQ=646.49;AC=10;AN=29246;NFAM=10
chr1	37168137	125001_1	N	N[chr1:37168278[	702.65	LOW	SVTYPE=BND;POS=37168137;STRANDS=+-:21;CIPOS=-24,23;CIEND=-24,23;CIPOS95=0,0;CIEND95=0,0;MATEID=125001_2;EVENT=125001;SU=21;PE=0;SR=21;ALG=PROD;AF=6.839e-05;NSAMP=2;MSQ=193.34;RETAINED;RECLASSIFIED;AC=2;AN=29246;NFAM=2
chr1	37168278	125001_2	N	]chr1:37168137]N	702.65	LOW	SVTYPE=BND;POS=37168137;STRANDS=+-:21;CIPOS=-24,23;CIEND=-24,23;CIPOS95=0,0;CIEND95=0,0;MATEID=125001_1;EVENT=125001;SECONDARY;SU=21;PE=0;SR=21;ALG=PROD;AF=6.839e-05;NSAMP=2;MSQ=193.34;RETAINED;RECLASSIFIED;AC=2;AN=29246;NFAM=2
chr1	37168279	38_1	N	N]chr10:88006046]	1065.28	LOW	SVTYPE=BND;POS=37168279;STRANDS=++:6;CIPOS=-6,5;CIEND=-6,5;CIPOS95=0,0;CIEND95=0,0;MATEID=38_2;EVENT=38;SU=6;PE=0;SR=6;ALG=PROD;AF=0.001368;NSAMP=40;MSQ=24.41;AC=40;AN=29246;NFAM=40
chr1	37175066	125002	N	<DEL>	560.52	PASS	SVTYPE=DEL;POS=37175066;SVLEN=-4806;END=37179872;STRANDS=+-:24;CIPOS=-2,1;CIEND=-3,1;CIPOS95=0,0;CIEND95=0,0;SU=24;PE=12;SR=12;ALG=PROD;AF=3.419e-05;NSAMP=1;MSQ=560.52;AC=1;AN=29246;NFAM=1
chr1	37181631	125003_1	N	N[chr1:37181730[	131.81	LOW	SVTYPE=BND;POS=37181631;STRANDS=+-:6;CIPOS=-6,5;CIEND=-6,5;CIPOS95=0,0;CIEND95=0,0;MATEID=125003_2;EVENT=125003;SU=6;PE=0;SR=6;ALG=PROD;AF=3.419e-05;NSAMP=1;MSQ=131.81;RECLASSIFIED;AC=1;AN=29246;NFAM=1
chr1	37181730	125003_2	N	]chr1:37181631]N	131.81	LOW	SVTYPE=BND;POS=37181631;STRANDS=+-:6;CIPOS=-6,5;CIEND=-6,5;CIPOS95=0,0;CIEND95=0,0;MATEID=125003_1;EVENT=125003;SECONDARY;SU=6;PE=0;SR=6;ALG=PROD;AF=3.419e-05;NSAMP=1;MSQ=131.81;RECLASSIFIED;AC=1;AN=29246;NFAM=1
chr1	37182887	125004_1	N	N[chr1:37182995[	236.21	LOW	SVTYPE=BND;POS=37182887;STRANDS=+-:8;CIPOS=-29,28;CIEND=-29,28;CIPOS95=0,0;CIEND95=0,0;MATEID=125004_2;EVENT=125004;SU=8;PE=0;SR=8;ALG=PROD;AF=6.839e-05;NSAMP=2;MSQ=115.31;RECLASSIFIED;AC=2;AN=29246;NFAM=2
chr1	37182995	125004_2	N	]chr1:37182887]N	236.21	LOW	SVTYPE=BND;POS=37182887;STRANDS=+-:8;CIPOS=-29,28;CIEND=-29,28;CIPOS95=0,0;CIEND95=0,0;MATEID=125004_1;EVENT=125004;SECONDARY;SU=8;PE=0;SR=8;ALG=PROD;AF=6.839e-05;NSAMP=2;MSQ=115.31;RECLASSIFIED;AC=2;AN=29246;NFAM=2
chr1	37185385	544062_1	N	N]chr1:65545455]	22.05	LOW	SVTYPE=BND;POS=37185385;STRANDS=++:5;IMPRECISE;CIPOS=-10,450;CIEND=-10,573;CIPOS95=-2,124;CIEND95=-1,202;MATEID=544062_2;EVENT=544062;SU=5;PE=5;SR=0;ALG=PROD;AF=3.419e-05;NSAMP=1;MSQ=12.11;AC=1;AN=29246;NFAM=1
chr1	37188198	125005	N	<DEL>	1549.54	PASS	SVTYPE=DEL;POS=37188198;SVLEN=-71;END=37188269;STRANDS=+-:60;CIPOS=-10,5;CIEND=-10,9;CIPOS95=0,0;CIEND95=0,0;SU=60;PE=0;SR=60;ALG=PROD;AF=3.419e-05;NSAMP=1;MSQ=344.66;AC=1;AN=29246;NFAM=1
chr1	37188342	125006_1	N	N[chr1:37188493[	239.72	LOW	SVTYPE=BND;POS=37188342;STRANDS=+-:8;CIPOS=-10,9;CIEND=-10,9;CIPOS95=0,0;CIEND95=0,0;MATEID=125006_2;EVENT=125006;SU=8;PE=0;SR=8;ALG=PROD;AF=3.419e-05;NSAMP=1;MSQ=239.71;RECLASSIFIED;AC=1;AN=29246;NFAM=1
chr1	37188493	125006_2	N	]chr1:37188342]N	239.72	LOW	SVTYPE=BND;POS=37188342;STRANDS=+-:8;CIPOS=-10,9;CIEND=-10,9;CIPOS95=0,0;CIEND95=0,0;MATEID=125006_1;EVENT=125006;SECONDARY;SU=8;PE=0;SR=8;ALG=PROD;AF=3.419e-05;NSAMP=1;MSQ=239.71;RECLASSIFIED;AC=1;AN=29246;NFAM=1
chr1	37190719	2517_1	N	]chr12:118034593]N	16641.3	LOW	SVTYPE=BND;POS=37190719;STRANDS=-+:4;CIPOS=-29,28;CIEND=-29,28;CIPOS95=0,0;CIEND95=0,0;MATEID=2517_2;EVENT=2517;SU=4;PE=0;SR=4;ALG=PROD;AF=0.008172;NSAMP=239;MSQ=36.12;AC=239;AN=29246;NFAM=235
chr1	37190720	6840_1	N	]chr2:23670980]N	630.31	LOW	SVTYPE=BND;POS=37190720;STRANDS=-+:4;CIPOS=-9,8;CIEND=-9,8;CIPOS95=0,0;CIEND95=0,0;MATEID=6840_2;EVENT=6840;SU=4;PE=0;SR=4;ALG=PROD;AF=0.000889;NSAMP=26;MSQ=16.58;AC=26;AN=29246;NFAM=26
chr1	37200943	10072_1	N	N[chr3:114769551[	26.23	LOW	SVTYPE=BND;POS=37200943;STRANDS=+-:5;IMPRECISE;CIPOS=-10,9;CIEND=-10,7;CIPOS95=-1,3;CIEND95=-3,1;MATEID=10072_2;EVENT=10072;SU=5;PE=4;SR=1;ALG=PROD;AF=6.839e-05;NSAMP=2;MSQ=7.02;AC=2;AN=29246;NFAM=2
chr1	37213441	125008_1	N	N[chr1:37214092[	33040.3	PASS	SVTYPE=BND;POS=37213441;STRANDS=+-:743;CIPOS=-2,5;CIEND=-5,3;CIPOS95=0,0;CIEND95=0,0;MATEID=125008_2;EVENT=125008;SU=743;PE=601;SR=142;ALG=PROD;AF=0.002223;NSAMP=65;MSQ=370.08;RECLASSIFIED;AC=65;AN=29246;NFAM=65
chr1	37214092	125008_2	N	]chr1:37213441]N	33040.3	PASS	SVTYPE=BND;POS=37213441;STRANDS=+-:743;CIPOS=-5,3;CIEND=-2,5;CIPOS95=0,0;CIEND95=0,0;MATEID=125008_1;EVENT=125008;SECONDARY;SU=743;PE=601;SR=142;ALG=PROD;AF=0.002223;NSAMP=65;MSQ=370.08;RECLASSIFIED;AC=65;AN=29246;NFAM=65
chr1	37220558	17191_1	N	N]chrX:11057927]	146.59	LOW	SVTYPE=BND;POS=37220558;STRANDS=++:20;CIPOS=-10,9;CIEND=-3,1;CIPOS95=0,0;CIEND95=0,0;MATEID=17191_2;EVENT=17191;SU=20;PE=6;SR=14;ALG=PROD;AF=3.419e-05;NSAMP=1;MSQ=146.59;AC=1;AN=29246;NFAM=1
chr1	37258625	125014	N	<DEL>	134.82	PASS	SVTYPE=DEL;POS=37258625;SVLEN=-121;END=37258746;STRANDS=+-:7;CIPOS=-5,4;CIEND=-5,4;CIPOS95=0,0;CIEND95=0,0;SU=7;PE=0;SR=7;ALG=PROD;AF=3.419e-05;NSAMP=1;MSQ=134.82;AC=1;AN=29246;NFAM=1
chr1	37282361	125016_1	N	N[chr1:37282753[	1058.09	LOW	SVTYPE=BND;POS=37282361;STRANDS=+-:4;CIPOS=-9,8;CIEND=-9,8;CIPOS95=0,0;CIEND95=0,0;MATEID=125016_2;EVENT=125016;SU=4;PE=0;SR=4;ALG=PROD;AF=0.0009574;NSAMP=28;MSQ=15.45;RECLASSIFIED;AC=28;AN=29246;NFAM=28
chr1	37282753	125016_2	N	]chr1:37282361]N	1058.09	LOW	SVTYPE=BND;POS=37282361;STRANDS=+-:4;CIPOS=-9,8;CIEND=-9,8;CIPOS95=0,0;CIEND95=0,0;MATEID=125016_1;EVENT=125016;SECONDARY;SU=4;PE=0;SR=4;ALG=PROD;AF=0.0009574;NSAMP=28;MSQ=15.45;RECLASSIFIED;AC=28;AN=29246;NFAM=28
chr1	37305978	125017_1	N	N[chr1:37306044[	566.61	PASS	SVTYPE=BND;POS=37305978;STRANDS=+-:20;CIPOS=-10,9;CIEND=-10,9;CIPOS95=0,0;CIEND95=0,0;MATEID=125017_2;EVENT=125017;SU=20;PE=0;SR=20;ALG=PROD;AF=3.419e-05;NSAMP=1;MSQ=566.59;RECLASSIFIED;AC=1;AN=29246;NFAM=1
chr1	37306044	125017_2	N	]chr1:37305978]N	566.61	PASS	SVTYPE=BND;POS=37305978;STRANDS=+-:20;CIPOS=-10,9;CIEND=-10,9;CIPOS95=0,0;CIEND95=0,0;MATEID=125017_1;EVENT=125017;SECONDARY;SU=20;PE=0;SR=20;ALG=PROD;AF=3.419e-05;NSAMP=1;MSQ=566.59;RECLASSIFIED;AC=1;AN=29246;NFAM=1
chr1	37307032	125018	N	<DEL>	236.7	PASS	SVTYPE=DEL;POS=37307032;SVLEN=-3933;END=37310965;STRANDS=+-:13;CIPOS=-6,4;CIEND=-5,2;CIPOS95=0,0;CIEND95=0,0;SU=13;PE=6;SR=7;ALG=PROD;AF=3.419e-05;NSAMP=1;MSQ=236.7;AC=1;AN=29246;NFAM=1
chr1	37319375	125024_1	N	N[chr1:37319545[	66.97	LOW	SVTYPE=BND;POS=37319375;STRANDS=+-:4;IMPRECISE;CIPOS=-7,9;CIEND=0,9;CIPOS95=0,3;CIEND95=0,1;MATEID=125024_2;EVENT=125024;SU=4;PE=0;SR=4;ALG=PROD;AF=3.419e-05;NSAMP=1;MSQ=12.17;RETAINED;RECLASSIFIED;AC=1;AN=29246;NFAM=1
chr1	37319545	125024_2	N	]chr1:37319375]N	66.97	LOW	SVTYPE=BND;POS=37319375;STRANDS=+-:4;IMPRECISE;CIPOS=0,9;CIEND=-7,9;CIPOS95=0,1;CIEND95=0,3;MATEID=125024_1;EVENT=125024;SECONDARY;SU=4;PE=0;SR=4;ALG=PROD;AF=3.419e-05;NSAMP=1;MSQ=12.17;RETAINED;RECLASSIFIED;AC=1;AN=29246;NFAM=1
chr1	37327854	125025_1	N	N[chr1:37327920[	322.67	LOW	SVTYPE=BND;POS=37327854;STRANDS=+-:11;CIPOS=-3,2;CIEND=-3,3;CIPOS95=0,0;CIEND95=0,0;MATEID=125025_2;EVENT=125025;SU=11;PE=0;SR=11;ALG=PROD;AF=3.419e-05;NSAMP=1;MSQ=4.68;RECLASSIFIED;AC=1;AN=29246;NFAM=1
chr1	37327920	125025_2	N	]chr1:37327854]N	322.67	LOW	SVTYPE=BND;POS=37327854;STRANDS=+-:11;CIPOS=-3,3;CIEND=-3,2;CIPOS95=0,0;CIEND95=0,0;MATEID=125025_1;EVENT=125025;SECONDARY;SU=11;PE=0;SR=11;ALG=PROD;AF=3.419e-05;NSAMP=1;MSQ=4.68;RECLASSIFIED;AC=1;AN=29246;NFAM=1
chr1	37335471	7404_1	N	N]chr2:112338874]	114388	LOW	SVTYPE=BND;POS=37335471;STRANDS=++:9;CIPOS=-49,48;CIEND=-49,48;CIPOS95=0,0;CIEND95=0,0;MATEID=7404_2;EVENT=7404;SU=9;PE=0;SR=9;ALG=PROD;AF=0.1077;NSAMP=2762;MSQ=25.43;AC=3151;AN=29246;NFAM=2667
chr1	37350872	125026	N	<DEL>	8.98458e+06	PASS	SVTYPE=DEL;POS=37350872;SVLEN=-249;END=37351121;STRANDS=+-:203065;CIPOS=0,0;CIEND=0,0;CIPOS95=0,0;CIEND95=0,0;SU=203065;PE=8575;SR=194490;AF=0.3842;NSAMP=8759;MSQ=599.29;MEDGQR=9.39;Q10GQR=3.09;AC=11237;AN=29246;NFAM=8076
chr1	37361435	125027_1	N	N[chr1:37361781[	759.24	LOW	SVTYPE=BND;POS=37361435;STRANDS=+-:14;CIPOS=-10,9;CIEND=-3,2;CIPOS95=0,0;CIEND95=0,0;MATEID=125027_2;EVENT=125027;SU=14;PE=4;SR=10;ALG=PROD;AF=0.0003419;NSAMP=10;MSQ=72.51;RECLASSIFIED;AC=10;AN=29246;NFAM=10
chr1	37361781	125027_2	N	]chr1:37361435]N	759.24	LOW	SVTYPE=BND;POS=37361435;STRANDS=+-:14;CIPOS=-3,2;CIEND=-10,9;CIPOS95=0,0;CIEND95=0,0;MATEID=125027_1;EVENT=125027;SECONDARY;SU=14;PE=4;SR=10;ALG=PROD;AF=0.0003419;NSAMP=10;MSQ=72.51;RECLASSIFIED;AC=10;AN=29246;NFAM=10
chr1	37364167	353_1	N	]chr10:35715736]N	4376.81	LOW	SVTYPE=BND;POS=37364167;STRANDS=-+:5;CIPOS=-10,9;CIEND=-10,9;CIPOS95=0,0;CIEND95=0,0;MATEID=353_2;EVENT=353;SU=5;PE=0;SR=5;ALG=PROD;AF=0.003727;NSAMP=109;MSQ=17.38;AC=109;AN=29246;NFAM=108
chr1	37365409	16492_1	N	]chr9:30740611]N	89201.2	LOW	SVTYPE=BND;POS=37365409;STRANDS=-+:26;CIPOS=-9,8;CIEND=-9,8;CIPOS95=0,0;CIEND95=0,0;MATEID=16492_2;EVENT=16492;SU=26;PE=0;SR=26;ALG=PROD;AF=0.05649;NSAMP=1652;MSQ=31.3;AC=1652;AN=29246;NFAM=1603
chr1	37365409	7193_1	N	[chr2:80847508[N	274450	LOW	SVTYPE=BND;POS=37365409;STRANDS=--:191;CIPOS=-4,4;CIEND=-4,2;CIPOS95=0,0;CIEND95=0,0;MATEID=7193_2;EVENT=7193;SU=191;PE=0;SR=191;ALG=PROD;AF=0.1412;NSAMP=3900;MSQ=40.6;AC=4129;AN=29246;NFAM=3701
chr1	37380585	125028_1	N	N[chr1:37381942[	9740.6	PASS	SVTYPE=BND;POS=37380585;STRANDS=+-:370;CIPOS=-3,3;CIEND=-4,2;CIPOS95=0,0;CIEND95=0,0;MATEID=125028_2;EVENT=125028;SU=370;PE=272;SR=98;ALG=PROD;AF=0.0006155;NSAMP=18;MSQ=427.43;RECLASSIFIED;AC=18;AN=29246;NFAM=16
chr1	37381942	125028_2	N	]chr1:37380585]N	9740.6	PASS	SVTYPE=BND;POS=37380585;STRANDS=+-:370;CIPOS=-4,2;CIEND=-3,3;CIPOS95=0,0;CIEND95=0,0;MATEID=125028_1;EVENT=125028;SECONDARY;SU=370;PE=272;SR=98;ALG=PROD;AF=0.0006155;NSAMP=18;MSQ=427.43;RECLASSIFIED;AC=18;AN=29246;NFAM=16
chr1	37384513	15537_1	N	]chr8:19667107]N	257.4	LOW	SVTYPE=BND;POS=37384513;STRANDS=-+:25;IMPRECISE;CIPOS=-399,49;CIEND=-19,538;CIPOS95=-31,31;CIEND95=-19,98;MATEID=15537_2;EVENT=15537;SU=25;PE=25;SR=0;ALG=PROD;AF=6.839e-05;NSAMP=2;MSQ=55.46;AC=2;AN=29246;NFAM=2
chr1	37384543	10348_1	N	]chr3:160020090]N	128.86	LOW	SVTYPE=BND;POS=37384543;STRANDS=-+:9;IMPRECISE;CIPOS=-389,49;CIEND=-50,494;CIPOS95=-64,49;CIEND95=-50,132;MATEID=10348_2;EVENT=10348;SU=9;PE=9;SR=0;ALG=PROD;AF=0.000171;NSAMP=5;MSQ=24.84;AC=5;AN=29246;NFAM=5
chr1	37384556	543980_2	N	[chr1:34323867[N	1482.45	LOW	SVTYPE=BND;POS=37384556;STRANDS=--:91;IMPRECISE;CIPOS=-50,8;CIEND=-40,18;CIPOS95=-1,1;CIEND95=0,0;MATEID=543980_1;EVENT=543980;SECONDARY;SU=91;PE=86;SR=5;ALG=PROD;AF=0.0009916;NSAMP=29;MSQ=35.86;AC=29;AN=29246;NFAM=29
chr1	37384574	6949_1	N	]chr2:38386397]N	1508.23	LOW	SVTYPE=BND;POS=37384574;STRANDS=-+:151;CIPOS=-10,9;CIEND=-4,0;CIPOS95=0,0;CIEND95=0,0;MATEID=6949_2;EVENT=6949;SU=151;PE=142;SR=9;ALG=PROD;AF=0.0005129;NSAMP=15;MSQ=51.54;AC=15;AN=29246;NFAM=14
chr1	37384581	13170_1	N	]chr6:19637036]N	92.76	LOW	SVTYPE=BND;POS=37384581;STRANDS=-+:9;IMPRECISE;CIPOS=-516,49;CIEND=-50,524;CIPOS95=-110,49;CIEND95=-50,136;MATEID=13170_2;EVENT=13170;SU=9;PE=9;SR=0;ALG=PROD;AF=6.839e-05;NSAMP=2;MSQ=44.84;AC=2;AN=29246;NFAM=2
chr1	37384614	18066_1	N	[chrX:151653793[N	98.08	LOW	SVTYPE=BND;POS=37384614;STRANDS=--:12;IMPRECISE;CIPOS=-503,34;CIEND=-598,29;CIPOS95=-72,34;CIEND95=-119,29;MATEID=18066_2;EVENT=18066;SU=12;PE=12;SR=0;ALG=PROD;AF=0.000171;NSAMP=5;MSQ=16.05;AC=5;AN=29246;NFAM=5
chr1	37384619	10144_1	N	]chr3:128597176]N	219.48	LOW	SVTYPE=BND;POS=37384619;STRANDS=-+:7;IMPRECISE;CIPOS=-293,29;CIEND=-30,557;CIPOS95=-80,29;CIEND95=-30,196;MATEID=10144_2;EVENT=10144;SU=7;PE=7;SR=0;ALG=PROD;AF=0.0002052;NSAMP=6;MSQ=28.51;AC=6;AN=29246;NFAM=6
chr1	37384630	8234_1	N	N[chr2:234902095[	346.44	LOW	SVTYPE=BND;POS=37384630;STRANDS=+-:14;IMPRECISE;CIPOS=-32,507;CIEND=-361,49;CIPOS95=-32,96;CIEND95=-45,45;MATEID=8234_2;EVENT=8234;SU=14;PE=14;SR=0;ALG=PROD;AF=0.0003077;NSAMP=9;MSQ=11.51;AC=9;AN=29246;NFAM=9
chr1	37408109	125029_1	N	N[chr1:39373473[	290427	LOW	SVTYPE=BND;POS=37408109;STRANDS=+-:4;CIPOS=-9,8;CIEND=-9,8;CIPOS95=0,0;CIEND95=0,0;MATEID=125029_2;EVENT=125029;SU=4;PE=0;SR=4;ALG=PROD;AF=0.1641;NSAMP=4766;MSQ=41.3;RECLASSIFIED;AC=4799;AN=29246;NFAM=4610
chr1	37420764	125030_1	N	N[chr1:37420819[	83.91	LOW	SVTYPE=BND;POS=37420764;STRANDS=+-:4;CIPOS=-9,8;CIEND=-9,8;CIPOS95=0,0;CIEND95=0,0;MATEID=125030_2;EVENT=125030;SU=4;PE=0;SR=4;ALG=PROD;AF=3.419e-05;NSAMP=1;MSQ=83.85;RECLASSIFIED;AC=1;AN=29246;NFAM=1
chr1	37420819	125030_2	N	]chr1:37420764]N	83.91	LOW	SVTYPE=BND;POS=37420764;STRANDS=+-:4;CIPOS=-9,8;CIEND=-9,8;CIPOS95=0,0;CIEND95=0,0;MATEID=125030_1;EVENT=125030;SECONDARY;SU=4;PE=0;SR=4;ALG=PROD;AF=3.419e-05;NSAMP=1;MSQ=83.85;RECLASSIFIED;AC=1;AN=29246;NFAM=1
chr1	37427595	13202_1	N	N[chr6:24056583[	1010.39	LOW	SVTYPE=BND;POS=37427595;STRANDS=+-:36;IMPRECISE;CIPOS=-8,517;CIEND=-471,13;CIPOS95=-8,126;CIEND95=-55,13;MATEID=13202_2;EVENT=13202;SU=36;PE=36;SR=0;ALG=PROD;AF=0.0006155;NSAMP=18;MSQ=30.68;AC=18;AN=29246;NFAM=18
chr1	37427632	456259_1	N	]chr1:164507800]N	172589	LOW	SVTYPE=BND;POS=37427632;STRANDS=-+:135;CIPOS=-5,4;CIEND=-5,4;CIPOS95=0,0;CIEND95=0,0;MATEID=456259_2;EVENT=456259;SU=135;PE=0;SR=135;ALG=PROD;AF=0.1437;NSAMP=4202;MSQ=23.07;RECLASSIFIED;AC=4202;AN=29246;NFAM=3997
chr1	37427641	6661_1	N	]chr19:55931745]N	4084.17	LOW	SVTYPE=BND;POS=37427641;STRANDS=-+:4;CIPOS=-29,28;CIEND=-29,28;CIPOS95=0,0;CIEND95=0,0;MATEID=6661_2;EVENT=6661;SU=4;PE=0;SR=4;ALG=PROD;AF=0.004855;NSAMP=142;MSQ=18.22;AC=142;AN=29246;NFAM=142
chr1	37428176	125032	N	<DEL>	428.45	PASS	SVTYPE=DEL;POS=37428176;SVLEN=-11120;END=37439296;STRANDS=+-:21;CIPOS=-3,2;CIEND=-3,2;CIPOS95=0,0;CIEND95=0,0;SU=21;PE=12;SR=9;ALG=PROD;AF=3.419e-05;NSAMP=1;MSQ=428.45;AC=1;AN=29246;NFAM=1
chr1	37429533	125033_1	N	N[chr1:37429769[	4491.97	LOW	SVTYPE=BND;POS=37429533;STRANDS=+-:5;CIPOS=-10,8;CIEND=-10,9;CIPOS95=0,0;CIEND95=0,0;MATEID=125033_2;EVENT=125033;SU=5;PE=1;SR=4;ALG=PROD;AF=0.005813;NSAMP=170;MSQ=13.44;RETAINED;RECLASSIFIED;AC=170;AN=29246;NFAM=169
chr1	37429769	125033_2	N	]chr1:37429533]N	4491.97	LOW	SVTYPE=BND;POS=37429533;STRANDS=+-:5;CIPOS=-10,9;CIEND=-10,8;CIPOS95=0,0;CIEND95=0,0;MATEID=125033_1;EVENT=125033;SECONDARY;SU=5;PE=1;SR=4;ALG=PROD;AF=0.005813;NSAMP=170;MSQ=13.44;RETAINED;RECLASSIFIED;AC=170;AN=29246;NFAM=169
chr1	37440193	125036_1	N	N[chr1:37440243[	1081.98	LOW	SVTYPE=BND;POS=37440193;STRANDS=+-:41;CIPOS=-9,8;CIEND=-9,8;CIPOS95=0,0;CIEND95=0,0;MATEID=125036_2;EVENT=125036;SU=41;PE=0;SR=41;ALG=PROD;AF=0.0001368;NSAMP=4;MSQ=131.85;RECLASSIFIED;AC=4;AN=29246;NFAM=3
chr1	37440243	125036_2	N	]chr1:37440193]N	1081.98	LOW	SVTYPE=BND;POS=37440193;STRANDS=+-:41;CIPOS=-9,8;CIEND=-9,8;CIPOS95=0,0;CIEND95=0,0;MATEID=125036_1;EVENT=125036;SECONDARY;SU=41;PE=0;SR=41;ALG=PROD;AF=0.0001368;NSAMP=4;MSQ=131.85;RECLASSIFIED;AC=4;AN=29246;NFAM=3
chr1	37442382	125037_1	N	N[chr1:37442698[	128.31	LOW	SVTYPE=BND;POS=37442382;STRANDS=+-:5;IMPRECISE;CIPOS=-9,9;CIEND=-9,3;CIPOS95=0,1;CIEND95=-3,1;MATEID=125037_2;EVENT=125037;SU=5;PE=0;SR=5;ALG=PROD;AF=0.0002393;NSAMP=7;MSQ=12.4;RECLASSIFIED;AC=7;AN=29246;NFAM=7
chr1	37442503	125038_1	N	N[chr1:37442692[	101.69	LOW	SVTYPE=BND;POS=37442503;STRANDS=+-:4;CIPOS=-9,8;CIEND=-9,8;CIPOS95=0,0;CIEND95=0,0;MATEID=125038_2;EVENT=125038;SU=4;PE=0;SR=4;ALG=PROD;AF=0.0001368;NSAMP=4;MSQ=24.29;RECLASSIFIED;AC=4;AN=29246;NFAM=4
chr1	37442692	125038_2	N	]chr1:37442503]N	101.69	LOW	SVTYPE=BND;POS=37442503;STRANDS=+-:4;CIPOS=-9,8;CIEND=-9,8;CIPOS95=0,0;CIEND95=0,0;MATEID=125038_1;EVENT=125038;SECONDARY;SU=4;PE=0;SR=4;ALG=PROD;AF=0.0001368;NSAMP=4;MSQ=24.29;RECLASSIFIED;AC=4;AN=29246;NFAM=4
chr1	37442698	125037_2	N	]chr1:37442382]N	128.31	LOW	SVTYPE=BND;POS=37442382;STRANDS=+-:5;IMPRECISE;CIPOS=-9,3;CIEND=-9,9;CIPOS95=-3,1;CIEND95=0,1;MATEID=125037_1;EVENT=125037;SECONDARY;SU=5;PE=0;SR=5;ALG=PROD;AF=0.0002393;NSAMP=7;MSQ=12.4;RECLASSIFIED;AC=7;AN=29246;NFAM=7
chr1	37442967	125039_1	N	N[chr1:37443695[	21658	PASS	SVTYPE=BND;POS=37442967;STRANDS=+-:839;CIPOS=-2,1;CIEND=-1,1;CIPOS95=0,0;CIEND95=0,0;MATEID=125039_2;EVENT=125039;SU=839;PE=481;SR=358;ALG=PROD;AF=0.000889;NSAMP=26;MSQ=571.22;RECLASSIFIED;AC=26;AN=29246;NFAM=26
chr1	37443695	125039_2	N	]chr1:37442967]N	21658	PASS	SVTYPE=BND;POS=37442967;STRANDS=+-:839;CIPOS=-1,1;CIEND=-2,1;CIPOS95=0,0;CIEND95=0,0;MATEID=125039_1;EVENT=125039;SECONDARY;SU=839;PE=481;SR=358;ALG=PROD;AF=0.000889;NSAMP=26;MSQ=571.22;RECLASSIFIED;AC=26;AN=29246;NFAM=26
chr1	37444536	125040_1	N	N[chr1:37445864[	10242.3	PASS	SVTYPE=BND;POS=37444536;STRANDS=+-:453;CIPOS=-2,2;CIEND=-4,1;CIPOS95=0,0;CIEND95=0,0;MATEID=125040_2;EVENT=125040;SU=453;PE=341;SR=112;ALG=PROD;AF=0.0004445;NSAMP=13;MSQ=499.31;RECLASSIFIED;AC=13;AN=29246;NFAM=8
chr1	37444790	125041_1	N	N[chr1:37444925[	10445.2	LOW	SVTYPE=BND;POS=37444790;STRANDS=+-:388;CIPOS=-2,1;CIEND=-2,1;CIPOS95=0,0;CIEND95=0,0;MATEID=125041_2;EVENT=125041;SU=388;PE=2;SR=386;ALG=PROD;AF=0.001436;NSAMP=42;MSQ=221.85;RECLASSIFIED;AC=42;AN=29246;NFAM=40
chr1	37444925	125041_2	N	]chr1:37444790]N	10445.2	LOW	SVTYPE=BND;POS=37444790;STRANDS=+-:388;CIPOS=-2,1;CIEND=-2,1;CIPOS95=0,0;CIEND95=0,0;MATEID=125041_1;EVENT=125041;SECONDARY;SU=388;PE=2;SR=386;ALG=PROD;AF=0.001436;NSAMP=42;MSQ=221.85;RECLASSIFIED;AC=42;AN=29246;NFAM=40
chr1	37445864	125040_2	N	]chr1:37444536]N	10242.3	PASS	SVTYPE=BND;POS=37444536;STRANDS=+-:453;CIPOS=-4,1;CIEND=-2,2;CIPOS95=0,0;CIEND95=0,0;MATEID=125040_1;EVENT=125040;SECONDARY;SU=453;PE=341;SR=112;ALG=PROD;AF=0.0004445;NSAMP=13;MSQ=499.31;RECLASSIFIED;AC=13;AN=29246;NFAM=8
chr1	37446181	10629_1	N	]chr4:8576101]N	1.32459e+06	LOW	SVTYPE=BND;POS=37446181;STRANDS=-+:8;IMPRECISE;CIPOS=-612,29;CIEND=-30,675;CIPOS95=-152,29;CIEND95=-30,183;MATEID=10629_2;EVENT=10629;SU=8;PE=8;SR=0;ALG=PROD;AF=0.428;NSAMP=12517;MSQ=66.64;AC=12517;AN=29246;NFAM=11671
chr1	37446181	17047_1	N	[chr9:133564614[N	1.56777e+06	LOW	SVTYPE=BND;POS=37446181;STRANDS=--:4;IMPRECISE;CIPOS=-10,9;CIEND=-10,8;CIPOS95=-1,1;CIEND95=-1,0;MATEID=17047_2;EVENT=17047;SU=4;PE=1;SR=3;ALG=PROD;AF=0.4493;NSAMP=13132;MSQ=75.39;AC=13139;AN=29246;NFAM=12167
chr1	37446186	8620_1	N	N]chr20:43448502]	7172.07	LOW	SVTYPE=BND;POS=37446186;STRANDS=++:9;IMPRECISE;CIPOS=-30,509;CIEND=-42,598;CIPOS95=-30,97;CIEND95=-42,138;MATEID=8620_2;EVENT=8620;SU=9;PE=9;SR=0;ALG=PROD;AF=0.00995;NSAMP=291;MSQ=14.97;AC=291;AN=29246;NFAM=290
chr1	37446228	10628_1	N	N[chr4:8575949[	1185.71	LOW	SVTYPE=BND;POS=37446228;STRANDS=+-:4;IMPRECISE;CIPOS=-50,572;CIEND=-715,49;CIPOS95=-50,150;CIEND95=-224,49;MATEID=10628_2;EVENT=10628;SU=4;PE=4;SR=0;ALG=PROD;AF=0.001197;NSAMP=35;MSQ=17.26;AC=35;AN=29246;NFAM=35
chr1	37453372	125042_1	N	N[chr1:37458795[	4521.22	LOW	SVTYPE=BND;POS=37453372;STRANDS=+-:170;IMPRECISE;CIPOS=-8,214;CIEND=-428,8;CIPOS95=-8,31;CIEND95=-38,8;MATEID=125042_2;EVENT=125042;SU=170;PE=170;SR=0;ALG=PROD;AF=0.000718;NSAMP=21;MSQ=86.83;RECLASSIFIED;AC=21;AN=29246;NFAM=19
chr1	37453372	125043_1	N	N[chr1:37462166[	25599.3	PASS	SVTYPE=BND;POS=37453372;STRANDS=+-:1294;CIPOS=-1,1;CIEND=-1,0;CIPOS95=0,0;CIEND95=0,0;MATEID=125043_2;EVENT=125043;SU=1294;PE=768;SR=526;ALG=PROD;AF=0.0009574;NSAMP=28;MSQ=453.47;RECLASSIFIED;AC=28;AN=29246;NFAM=25
chr1	37457511	125044_1	N	N[chr1:37457568[	359.72	PASS	SVTYPE=BND;POS=37457511;STRANDS=+-:14;CIPOS=-10,4;CIEND=-9,9;CIPOS95=0,0;CIEND95=0,0;MATEID=125044_2;EVENT=125044;SU=14;PE=0;SR=14;ALG=PROD;AF=3.419e-05;NSAMP=1;MSQ=359.69;RECLASSIFIED;AC=1;AN=29246;NFAM=1
chr1	37457568	125044_2	N	]chr1:37457511]N	359.72	PASS	SVTYPE=BND;POS=37457511;STRANDS=+-:14;CIPOS=-9,9;CIEND=-10,4;CIPOS95=0,0;CIEND95=0,0;MATEID=125044_1;EVENT=125044;SECONDARY;SU=14;PE=0;SR=14;ALG=PROD;AF=3.419e-05;NSAMP=1;MSQ=359.69;RECLASSIFIED;AC=1;AN=29246;NFAM=1
chr1	37458795	125042_2	N	]chr1:37453372]N	4521.22	LOW	SVTYPE=BND;POS=37453372;STRANDS=+-:170;IMPRECISE;CIPOS=-428,8;CIEND=-8,214;CIPOS95=-38,8;CIEND95=-8,31;MATEID=125042_1;EVENT=125042;SECONDARY;SU=170;PE=170;SR=0;ALG=PROD;AF=0.000718;NSAMP=21;MSQ=86.83;RECLASSIFIED;AC=21;AN=29246;NFAM=19
chr1	37458798	456260_1	N	]chr1:37462402]N	12317.2	LOW	SVTYPE=BND;POS=37458798;STRANDS=-+:1095;CIPOS=-2,1;CIEND=-1,1;CIPOS95=0,0;CIEND95=0,0;MATEID=456260_2;EVENT=456260;SU=1095;PE=733;SR=362;ALG=PROD;AF=0.0009574;NSAMP=28;MSQ=221.23;RECLASSIFIED;AC=28;AN=29246;NFAM=25
chr1	37462166	125043_2	N	]chr1:37453372]N	25599.3	PASS	SVTYPE=BND;POS=37453372;STRANDS=+-:1294;CIPOS=-1,0;CIEND=-1,1;CIPOS95=0,0;CIEND95=0,0;MATEID=125043_1;EVENT=125043;SECONDARY;SU=1294;PE=768;SR=526;ALG=PROD;AF=0.0009574;NSAMP=28;MSQ=453.47;RECLASSIFIED;AC=28;AN=29246;NFAM=25
chr1	37462402	456260_2	N	N[chr1:37458798[	12317.2	LOW	SVTYPE=BND;POS=37458798;STRANDS=-+:1095;CIPOS=-1,1;CIEND=-2,1;CIPOS95=0,0;CIEND95=0,0;MATEID=456260_1;EVENT=456260;SECONDARY;SU=1095;PE=733;SR=362;ALG=PROD;AF=0.0009574;NSAMP=28;MSQ=221.23;RECLASSIFIED;AC=28;AN=29246;NFAM=25
chr1	37472656	544063_1	N	[chr1:173522025[N	40648.1	LOW	SVTYPE=BND;POS=37472656;STRANDS=--:1978;CIPOS=0,0;CIEND=0,0;CIPOS95=0,0;CIEND95=0,0;MATEID=544063_2;EVENT=544063;SU=1978;PE=0;SR=1978;ALG=PROD;AF=0.02028;NSAMP=593;MSQ=37.91;AC=593;AN=29246;NFAM=583
chr1	37472656	7125_1	N	]chr2:68687747]N	1.74563e+06	LOW	SVTYPE=BND;POS=37472656;STRANDS=-+:143210;CIPOS=0,0;CIEND=0,0;CIPOS95=0,0;CIEND95=0,0;MATEID=7125_2;EVENT=7125;SU=143210;PE=75012;SR=68198;ALG=PROD;AF=0.1845;NSAMP=5396;MSQ=196.42;AC=5396;AN=29246;NFAM=5149
chr1	37472775	7126_1	N	N[chr2:68687751[	1.04446e+06	LOW	SVTYPE=BND;POS=37472775;STRANDS=+-:116530;CIPOS=0,0;CIEND=0,0;CIPOS95=0,0;CIEND95=0,0;MATEID=7126_2;EVENT=7126;SU=116530;PE=84827;SR=31703;AF=0.1932;NSAMP=5651;MSQ=112.61;AC=5651;AN=29246;NFAM=5380
chr1	37481459	544065_1	N	N]chr1:37484570]	70475.2	LOW	SVTYPE=BND;POS=37481459;STRANDS=++:5680;CIPOS=0,0;CIEND=0,0;CIPOS95=0,0;CIEND95=0,0;MATEID=544065_2;EVENT=544065;SU=5680;PE=2142;SR=3538;ALG=PROD;AF=0.01029;NSAMP=301;MSQ=204.34;AC=301;AN=29246;NFAM=295
chr1	37481487	544064_1	N	[chr1:37484447[N	68564.4	LOW	SVTYPE=BND;POS=37481487;STRANDS=--:5429;CIPOS=0,0;CIEND=0,0;CIPOS95=0,0;CIEND95=0,0;MATEID=544064_2;EVENT=544064;SU=5429;PE=2104;SR=3325;ALG=PROD;AF=0.01019;NSAMP=298;MSQ=202.26;AC=298;AN=29246;NFAM=292
chr1	37484447	544064_2	N	[chr1:37481487[N	68564.4	LOW	SVTYPE=BND;POS=37484447;STRANDS=--:5429;CIPOS=0,0;CIEND=0,0;CIPOS95=0,0;CIEND95=0,0;MATEID=544064_1;EVENT=544064;SECONDARY;SU=5429;PE=2104;SR=3325;ALG=PROD;AF=0.01019;NSAMP=298;MSQ=202.26;AC=298;AN=29246;NFAM=292
chr1	37484570	544065_2	N	N]chr1:37481459]	70475.2	LOW	SVTYPE=BND;POS=37484570;STRANDS=++:5680;CIPOS=0,0;CIEND=0,0;CIPOS95=0,0;CIEND95=0,0;MATEID=544065_1;EVENT=544065;SECONDARY;SU=5680;PE=2142;SR=3538;ALG=PROD;AF=0.01029;NSAMP=301;MSQ=204.34;AC=301;AN=29246;NFAM=295
chr1	37489009	125046_1	N	N[chr1:37492561[	17888.2	LOW	SVTYPE=BND;POS=37489009;STRANDS=+-:27;IMPRECISE;CIPOS=-3,2;CIEND=-10,7;CIPOS95=0,0;CIEND95=-1,0;MATEID=125046_2;EVENT=125046;SU=27;PE=17;SR=10;ALG=PROD;AF=0.01792;NSAMP=524;MSQ=22.74;RECLASSIFIED;AC=524;AN=29246;NFAM=523
chr1	37492561	125046_2	N	]chr1:37489009]N	17888.2	LOW	SVTYPE=BND;POS=37489009;STRANDS=+-:27;IMPRECISE;CIPOS=-10,7;CIEND=-3,2;CIPOS95=-1,0;CIEND95=0,0;MATEID=125046_1;EVENT=125046;SECONDARY;SU=27;PE=17;SR=10;ALG=PROD;AF=0.01792;NSAMP=524;MSQ=22.74;RECLASSIFIED;AC=524;AN=29246;NFAM=523
chr1	37495766	125047_1	N	N[chr1:37495824[	185.73	LOW	SVTYPE=BND;POS=37495766;STRANDS=+-:8;CIPOS=-10,8;CIEND=-6,8;CIPOS95=0,0;CIEND95=0,0;MATEID=125047_2;EVENT=125047;SU=8;PE=0;SR=8;ALG=PROD;AF=3.419e-05;NSAMP=1;MSQ=185.73;RECLASSIFIED;AC=1;AN=29246;NFAM=1
chr1	37495824	125047_2	N	]chr1:37495766]N	185.73	LOW	SVTYPE=BND;POS=37495766;STRANDS=+-:8;CIPOS=-6,8;CIEND=-10,8;CIPOS95=0,0;CIEND95=0,0;MATEID=125047_1;EVENT=125047;SECONDARY;SU=8;PE=0;SR=8;ALG=PROD;AF=3.419e-05;NSAMP=1;MSQ=185.73;RECLASSIFIED;AC=1;AN=29246;NFAM=1
chr1	37498445	544066_1	N	N]chr1:105118103]	23.08	LOW	SVTYPE=BND;POS=37498445;STRANDS=++:5;CIPOS=-10,9;CIEND=-10,9;CIPOS95=0,0;CIEND95=0,0;MATEID=544066_2;EVENT=544066;SU=5;PE=0;SR=5;ALG=PROD;AF=3.419e-05;NSAMP=1;MSQ=20.82;AC=1;AN=29246;NFAM=1
chr1	37498713	544067	N	<INV>	57.05	LOW	SVTYPE=INV;POS=37498713;SVLEN=158;END=37498871;STRANDS=++:2,--:2;IMPRECISE;CIPOS=-17,17;CIEND=0,15;CIPOS95=-8,9;CIEND95=0,7;SU=4;PE=4;SR=0;ALG=PROD;AF=0.0001026;NSAMP=3;MSQ=14.81;AC=3;AN=29246;NFAM=3
chr1	37502459	544068	N	<INV>	15.11	LOW	SVTYPE=INV;POS=37502459;SVLEN=1108;END=37503567;STRANDS=++:4,--:2;IMPRECISE;CIPOS=-134,222;CIEND=-139,253;CIPOS95=-123,111;CIEND95=-123,106;SU=6;PE=6;SR=0;ALG=PROD;AF=3.419e-05;NSAMP=1;MSQ=11.99;AC=1;AN=29246;NFAM=1
chr1	37502618	14246_1	N	]chr7:5276994]N	6.96	LOW	SVTYPE=BND;POS=37502618;STRANDS=-+:4;IMPRECISE;CIPOS=-10,8;CIEND=-9,9;CIPOS95=-1,0;CIEND95=0,1;MATEID=14246_2;EVENT=14246;SU=4;PE=0;SR=4;ALG=PROD;AF=3.419e-05;NSAMP=1;MSQ=6.83;AC=1;AN=29246;NFAM=1
chr1	37520249	125050	N	<DEL>	269.83	PASS	SVTYPE=DEL;POS=37520249;SVLEN=-12023;END=37532272;STRANDS=+-:11;IMPRECISE;CIPOS=-10,278;CIEND=-311,9;CIPOS95=-2,77;CIEND95=-41,3;SU=11;PE=11;SR=0;ALG=PROD;AF=3.419e-05;NSAMP=1;MSQ=269.83;AC=1;AN=29246;NFAM=1
chr1	37520461	456262	N	<DUP>	176.42	PASS	SVTYPE=DUP;POS=37520461;SVLEN=17800;END=37538261;STRANDS=-+:16;CIPOS=-10,9;CIEND=-4,3;CIPOS95=0,0;CIEND95=0,0;SU=16;PE=8;SR=8;ALG=PROD;AF=3.419e-05;NSAMP=1;MSQ=175.86;AC=1;AN=29246;NFAM=1
chr1	37532457	125051_1	N	N[chr1:37532881[	251.45	LOW	SVTYPE=BND;POS=37532457;STRANDS=+-:4;CIPOS=-9,8;CIEND=-9,8;CIPOS95=0,0;CIEND95=0,0;MATEID=125051_2;EVENT=125051;SU=4;PE=0;SR=4;ALG=PROD;AF=0.0004787;NSAMP=14;MSQ=14.34;RECLASSIFIED;AC=14;AN=29246;NFAM=14
chr1	37532808	125052_1	N	N[chr1:37533076[	912.52	LOW	SVTYPE=BND;POS=37532808;STRANDS=+-:75;CIPOS=-6,5;CIEND=-6,5;CIPOS95=0,0;CIEND95=0,0;MATEID=125052_2;EVENT=125052;SU=75;PE=0;SR=75;ALG=PROD;AF=0.0006155;NSAMP=18;MSQ=14.47;RECLASSIFIED;AC=18;AN=29246;NFAM=18
chr1	37532881	125051_2	N	]chr1:37532457]N	251.45	LOW	SVTYPE=BND;POS=37532457;STRANDS=+-:4;CIPOS=-9,8;CIEND=-9,8;CIPOS95=0,0;CIEND95=0,0;MATEID=125051_1;EVENT=125051;SECONDARY;SU=4;PE=0;SR=4;ALG=PROD;AF=0.0004787;NSAMP=14;MSQ=14.34;RECLASSIFIED;AC=14;AN=29246;NFAM=14
chr1	37533076	125052_2	N	]chr1:37532808]N	912.52	LOW	SVTYPE=BND;POS=37532808;STRANDS=+-:75;CIPOS=-6,5;CIEND=-6,5;CIPOS95=0,0;CIEND95=0,0;MATEID=125052_1;EVENT=125052;SECONDARY;SU=75;PE=0;SR=75;ALG=PROD;AF=0.0006155;NSAMP=18;MSQ=14.47;RECLASSIFIED;AC=18;AN=29246;NFAM=18
chr1	37535231	5309_1	N	]chr17:44585264]N	15894.2	LOW	SVTYPE=BND;POS=37535231;STRANDS=-+:5;CIPOS=-10,9;CIEND=-10,9;CIPOS95=0,0;CIEND95=0,0;MATEID=5309_2;EVENT=5309;SU=5;PE=0;SR=5;ALG=PROD;AF=0.01799;NSAMP=526;MSQ=20.83;AC=526;AN=29246;NFAM=519
chr1	37535231	6827_1	N	[chr2:21883127[N	59215.3	LOW	SVTYPE=BND;POS=37535231;STRANDS=--:169;CIPOS=-5,5;CIEND=-5,4;CIPOS95=0,0;CIEND95=0,0;MATEID=6827_2;EVENT=6827;SU=169;PE=9;SR=160;ALG=PROD;AF=0.05782;NSAMP=1622;MSQ=25.11;AC=1691;AN=29246;NFAM=1594
chr1	37535231	6925_1	N	[chr2:34813858[N	74142.7	LOW	SVTYPE=BND;POS=37535231;STRANDS=--:12;IMPRECISE;CIPOS=-50,49;CIEND=-48,27;CIPOS95=-1,1;CIEND95=-3,3;MATEID=6925_2;EVENT=6925;SU=12;PE=10;SR=2;ALG=PROD;AF=0.06633;NSAMP=1838;MSQ=25.66;AC=1940;AN=29246;NFAM=1797
chr1	37535240	8039_1	N	N[chr2:212015063[	1407.94	LOW	SVTYPE=BND;POS=37535240;STRANDS=+-:57;IMPRECISE;CIPOS=-171,496;CIEND=-751,47;CIPOS95=-74,74;CIEND95=-171,47;MATEID=8039_2;EVENT=8039;SU=57;PE=45;SR=12;ALG=SUM;AF=0.002052;NSAMP=60;MSQ=18.05;AC=60;AN=29246;NFAM=60
chr1	37536541	11053_1	N	[chr4:75587479[N	370.76	LOW	SVTYPE=BND;POS=37536541;STRANDS=--:29;IMPRECISE;CIPOS=-350,45;CIEND=-308,42;CIPOS95=-42,42;CIEND95=-49,42;MATEID=11053_2;EVENT=11053;SU=29;PE=29;SR=0;ALG=PROD;AF=6.839e-05;NSAMP=2;MSQ=185.38;AC=2;AN=29246;NFAM=2
chr1	37538013	125053_1	N	N[chr1:37540155[	1422.39	PASS	SVTYPE=BND;POS=37538013;STRANDS=+-:83;CIPOS=-30,29;CIEND=-24,21;CIPOS95=0,0;CIEND95=0,0;MATEID=125053_2;EVENT=125053;SU=83;PE=56;SR=27;ALG=PROD;AF=6.839e-05;NSAMP=2;MSQ=597.61;RECLASSIFIED;AC=2;AN=29246;NFAM=2
chr1	37538193	456263_1	N	]chr1:37592243]N	24.19	LOW	SVTYPE=BND;POS=37538193;STRANDS=-+:6;CIPOS=-6,5;CIEND=-6,5;CIPOS95=0,0;CIEND95=0,0;MATEID=456263_2;EVENT=456263;SU=6;PE=0;SR=6;ALG=PROD;AF=3.419e-05;NSAMP=1;MSQ=24.19;RECLASSIFIED;AC=1;AN=29246;NFAM=1
chr1	37540155	125053_2	N	]chr1:37538013]N	1422.39	PASS	SVTYPE=BND;POS=37538013;STRANDS=+-:83;CIPOS=-24,21;CIEND=-30,29;CIPOS95=0,0;CIEND95=0,0;MATEID=125053_1;EVENT=125053;SECONDARY;SU=83;PE=56;SR=27;ALG=PROD;AF=6.839e-05;NSAMP=2;MSQ=597.61;RECLASSIFIED;AC=2;AN=29246;NFAM=2
chr1	37540756	125056_1	N	N[chr1:37554003[	396.99	LOW	SVTYPE=BND;POS=37540756;STRANDS=+-:16;IMPRECISE;CIPOS=-30,436;CIEND=-444,26;CIPOS95=-30,86;CIEND95=-103,26;MATEID=125056_2;EVENT=125056;SU=16;PE=16;SR=0;ALG=PROD;AF=6.839e-05;NSAMP=2;MSQ=167.31;RECLASSIFIED;AC=2;AN=29246;NFAM=2
chr1	37540757	125055_1	N	N[chr1:37552643[	445.4	LOW	SVTYPE=BND;POS=37540757;STRANDS=+-:39;CIPOS=-24,22;CIEND=-23,21;CIPOS95=0,0;CIEND95=0,0;MATEID=125055_2;EVENT=125055;SU=39;PE=12;SR=27;ALG=PROD;AF=6.839e-05;NSAMP=2;MSQ=222.7;RECLASSIFIED;AC=2;AN=29246;NFAM=2
chr1	37548186	125057_1	N	N[chr1:37548279[	542.43	LOW	SVTYPE=BND;POS=37548186;STRANDS=+-:9;CIPOS=-4,3;CIEND=-4,3;CIPOS95=0,0;CIEND95=0,0;MATEID=125057_2;EVENT=125057;SU=9;PE=0;SR=9;ALG=PROD;AF=6.839e-05;NSAMP=2;MSQ=223.31;RECLASSIFIED;AC=2;AN=29246;NFAM=2
chr1	37548279	125057_2	N	]chr1:37548186]N	542.43	LOW	SVTYPE=BND;POS=37548186;STRANDS=+-:9;CIPOS=-4,3;CIEND=-4,3;CIPOS95=0,0;CIEND95=0,0;MATEID=125057_1;EVENT=125057;SECONDARY;SU=9;PE=0;SR=9;ALG=PROD;AF=6.839e-05;NSAMP=2;MSQ=223.31;RECLASSIFIED;AC=2;AN=29246;NFAM=2
chr1	37548988	125058_1	N	N[chr1:37554003[	289.72	LOW	SVTYPE=BND;POS=37548988;STRANDS=+-:4;IMPRECISE;CIPOS=-10,765;CIEND=-756,9;CIPOS95=-2,174;CIEND95=-188,0;MATEID=125058_2;EVENT=125058;SU=4;PE=4;SR=0;ALG=PROD;AF=6.839e-05;NSAMP=2;MSQ=56.66;RECLASSIFIED;AC=2;AN=29246;NFAM=2
chr1	37550978	125059_1	N	N[chr1:37551031[	9220.14	LOW	SVTYPE=BND;POS=37550978;STRANDS=+-:154;CIPOS=-5,4;CIEND=-5,4;CIPOS95=0,0;CIEND95=0,0;MATEID=125059_2;EVENT=125059;SU=154;PE=1;SR=153;ALG=PROD;AF=0.003043;NSAMP=89;MSQ=92.02;RECLASSIFIED;AC=89;AN=29246;NFAM=88
chr1	37551031	125059_2	N	]chr1:37550978]N	9220.14	LOW	SVTYPE=BND;POS=37550978;STRANDS=+-:154;CIPOS=-5,4;CIEND=-5,4;CIPOS95=0,0;CIEND95=0,0;MATEID=125059_1;EVENT=125059;SECONDARY;SU=154;PE=1;SR=153;ALG=PROD;AF=0.003043;NSAMP=89;MSQ=92.02;RECLASSIFIED;AC=89;AN=29246;NFAM=88
chr1	37551079	385_1	N	]chr10:52155756]N	50.44	LOW	SVTYPE=BND;POS=37551079;STRANDS=-+:4;IMPRECISE;CIPOS=-10,7;CIEND=-9,8;CIPOS95=-2,0;CIEND95=0,0;MATEID=385_2;EVENT=385;SU=4;PE=0;SR=4;ALG=PROD;AF=3.419e-05;NSAMP=1;MSQ=18.1;AC=1;AN=29246;NFAM=1
chr1	37552643	125055_2	N	]chr1:37540757]N	445.4	LOW	SVTYPE=BND;POS=37540757;STRANDS=+-:39;CIPOS=-23,21;CIEND=-24,22;CIPOS95=0,0;CIEND95=0,0;MATEID=125055_1;EVENT=125055;SECONDARY;SU=39;PE=12;SR=27;ALG=PROD;AF=6.839e-05;NSAMP=2;MSQ=222.7;RECLASSIFIED;AC=2;AN=29246;NFAM=2
chr1	37552748	125060_1	N	N[chr1:37554003[	738.83	LOW	SVTYPE=BND;POS=37552748;STRANDS=+-:56;CIPOS=-22,21;CIEND=-30,29;CIPOS95=0,0;CIEND95=0,0;MATEID=125060_2;EVENT=125060;SU=56;PE=17;SR=39;ALG=PROD;AF=6.839e-05;NSAMP=2;MSQ=246.81;RECLASSIFIED;AC=2;AN=29246;NFAM=2
chr1	37554003	125056_2	N	]chr1:37540756]N	396.99	LOW	SVTYPE=BND;POS=37540756;STRANDS=+-:16;IMPRECISE;CIPOS=-444,26;CIEND=-30,436;CIPOS95=-103,26;CIEND95=-30,86;MATEID=125056_1;EVENT=125056;SECONDARY;SU=16;PE=16;SR=0;ALG=PROD;AF=6.839e-05;NSAMP=2;MSQ=167.31;RECLASSIFIED;AC=2;AN=29246;NFAM=2
chr1	37554003	125058_2	N	]chr1:37548988]N	289.72	LOW	SVTYPE=BND;POS=37548988;STRANDS=+-:4;IMPRECISE;CIPOS=-756,9;CIEND=-10,765;CIPOS95=-188,0;CIEND95=-2,174;MATEID=125058_1;EVENT=125058;SECONDARY;SU=4;PE=4;SR=0;ALG=PROD;AF=6.839e-05;NSAMP=2;MSQ=56.66;RECLASSIFIED;AC=2;AN=29246;NFAM=2
chr1	37554003	125060_2	N	]chr1:37552748]N	738.83	LOW	SVTYPE=BND;POS=37552748;STRANDS=+-:56;CIPOS=-30,29;CIEND=-22,21;CIPOS95=0,0;CIEND95=0,0;MATEID=125060_1;EVENT=125060;SECONDARY;SU=56;PE=17;SR=39;ALG=PROD;AF=6.839e-05;NSAMP=2;MSQ=246.81;RECLASSIFIED;AC=2;AN=29246;NFAM=2
chr1	37554289	11054_1	N	N]chr4:75587492]	388.92	LOW	SVTYPE=BND;POS=37554289;STRANDS=++:50;CIPOS=-42,41;CIEND=-42,41;CIPOS95=0,0;CIEND95=0,0;MATEID=11054_2;EVENT=11054;SU=50;PE=24;SR=26;ALG=PROD;AF=6.839e-05;NSAMP=2;MSQ=194.46;AC=2;AN=29246;NFAM=2
chr1	37555556	456264	N	<DUP>	775.95	PASS	SVTYPE=DUP;POS=37555556;SVLEN=1594;END=37557150;STRANDS=-+:62;CIPOS=-25,22;CIEND=-23,23;CIPOS95=0,0;CIEND95=0,0;SU=62;PE=48;SR=14;ALG=PROD;AF=6.839e-05;NSAMP=2;MSQ=387.59;AC=2;AN=29246;NFAM=1
chr1	37589552	125061	N	<DEL>	482.43	PASS	SVTYPE=DEL;POS=37589552;SVLEN=-1464;END=37591016;STRANDS=+-:20;IMPRECISE;CIPOS=-10,9;CIEND=-10,3;CIPOS95=-1,1;CIEND95=-1,0;SU=20;PE=17;SR=3;ALG=PROD;AF=3.419e-05;NSAMP=1;MSQ=482.43;AC=1;AN=29246;NFAM=1
chr1	37589599	544069_1	N	N]chr1:37592242]	224.62	LOW	SVTYPE=BND;POS=37589599;STRANDS=++:11;IMPRECISE;CIPOS=-10,339;CIEND=-7,377;CIPOS95=0,53;CIEND95=0,74;MATEID=544069_2;EVENT=544069;SU=11;PE=11;SR=0;ALG=PROD;AF=3.419e-05;NSAMP=1;MSQ=224.62;AC=1;AN=29246;NFAM=1
chr1	37592007	544070_1	N	[chr1:37592920[N	197.69	LOW	SVTYPE=BND;POS=37592007;STRANDS=--:13;CIPOS=-5,3;CIEND=-10,9;CIPOS95=0,0;CIEND95=0,0;MATEID=544070_2;EVENT=544070;SU=13;PE=6;SR=7;ALG=PROD;AF=3.419e-05;NSAMP=1;MSQ=197.69;AC=1;AN=29246;NFAM=1
chr1	37592242	544069_2	N	N]chr1:37589599]	224.62	LOW	SVTYPE=BND;POS=37592242;STRANDS=++:11;IMPRECISE;CIPOS=-7,377;CIEND=-10,339;CIPOS95=0,74;CIEND95=0,53;MATEID=544069_1;EVENT=544069;SECONDARY;SU=11;PE=11;SR=0;ALG=PROD;AF=3.419e-05;NSAMP=1;MSQ=224.62;AC=1;AN=29246;NFAM=1
chr1	37592243	456263_2	N	N[chr1:37538193[	24.19	LOW	SVTYPE=BND;POS=37538193;STRANDS=-+:6;CIPOS=-6,5;CIEND=-6,5;CIPOS95=0,0;CIEND95=0,0;MATEID=456263_1;EVENT=456263;SECONDARY;SU=6;PE=0;SR=6;ALG=PROD;AF=3.419e-05;NSAMP=1;MSQ=24.19;RECLASSIFIED;AC=1;AN=29246;NFAM=1
chr1	37592920	544070_2	N	[chr1:37592007[N	197.69	LOW	SVTYPE=BND;POS=37592920;STRANDS=--:13;CIPOS=-10,9;CIEND=-5,3;CIPOS95=0,0;CIEND95=0,0;MATEID=544070_1;EVENT=544070;SECONDARY;SU=13;PE=6;SR=7;ALG=PROD;AF=3.419e-05;NSAMP=1;MSQ=197.69;AC=1;AN=29246;NFAM=1
chr1	37600535	125062_1	N	N[chr1:37600644[	4.68	LOW	SVTYPE=BND;POS=37600535;STRANDS=+-:4;CIPOS=-9,8;CIEND=-9,8;CIPOS95=0,0;CIEND95=0,0;MATEID=125062_2;EVENT=125062;SU=4;PE=0;SR=4;ALG=PROD;AF=3.419e-05;NSAMP=1;MSQ=4.56;RECLASSIFIED;AC=1;AN=29246;NFAM=1
chr1	37600644	125062_2	N	]chr1:37600535]N	4.68	LOW	SVTYPE=BND;POS=37600535;STRANDS=+-:4;CIPOS=-9,8;CIEND=-9,8;CIPOS95=0,0;CIEND95=0,0;MATEID=125062_1;EVENT=125062;SECONDARY;SU=4;PE=0;SR=4;ALG=PROD;AF=3.419e-05;NSAMP=1;MSQ=4.56;RECLASSIFIED;AC=1;AN=29246;NFAM=1
chr1	37614845	125063_1	N	N[chr1:37615480[	1042.69	PASS	SVTYPE=BND;POS=37614845;STRANDS=+-:46;CIPOS=-22,21;CIEND=-26,23;CIPOS95=0,0;CIEND95=0,0;MATEID=125063_2;EVENT=125063;SU=46;PE=28;SR=18;ALG=PROD;AF=6.839e-05;NSAMP=2;MSQ=521.34;RECLASSIFIED;AC=2;AN=29246;NFAM=2
chr1	37615480	125063_2	N	]chr1:37614845]N	1042.69	PASS	SVTYPE=BND;POS=37614845;STRANDS=+-:46;CIPOS=-26,23;CIEND=-22,21;CIPOS95=0,0;CIEND95=0,0;MATEID=125063_1;EVENT=125063;SECONDARY;SU=46;PE=28;SR=18;ALG=PROD;AF=6.839e-05;NSAMP=2;MSQ=521.34;RECLASSIFIED;AC=2;AN=29246;NFAM=2
chr1	37627649	543557_2	N	[chr1:20608394[N	377.69	LOW	SVTYPE=BND;POS=37627649;STRANDS=--:50;CIPOS=-6,5;CIEND=-6,5;CIPOS95=0,0;CIEND95=0,0;MATEID=543557_1;EVENT=543557;SECONDARY;SU=50;PE=0;SR=50;ALG=PROD;AF=0.0002393;NSAMP=7;MSQ=37.97;AC=7;AN=29246;NFAM=6
chr1	37659164	544072_1	N	N]chr1:37659947]	4.6	LOW	SVTYPE=BND;POS=37659164;STRANDS=++:4;IMPRECISE;CIPOS=-10,127;CIEND=-10,55;CIPOS95=-2,87;CIEND95=-2,39;MATEID=544072_2;EVENT=544072;SU=4;PE=4;SR=0;ALG=PROD;AF=3.419e-05;NSAMP=1;MSQ=4.6;AC=1;AN=29246;NFAM=1
chr1	37659947	544072_2	N	N]chr1:37659164]	4.6	LOW	SVTYPE=BND;POS=37659947;STRANDS=++:4;IMPRECISE;CIPOS=-10,55;CIEND=-10,127;CIPOS95=-2,39;CIEND95=-2,87;MATEID=544072_1;EVENT=544072;SECONDARY;SU=4;PE=4;SR=0;ALG=PROD;AF=3.419e-05;NSAMP=1;MSQ=4.6;AC=1;AN=29246;NFAM=1
chr1	37662940	125067	N	<DEL>	191.81	PASS	SVTYPE=DEL;POS=37662940;SVLEN=-1012;END=37663952;STRANDS=+-:9;IMPRECISE;CIPOS=-10,9;CIEND=-10,9;CIPOS95=-1,1;CIEND95=-1,1;SU=9;PE=7;SR=2;ALG=PROD;AF=3.419e-05;NSAMP=1;MSQ=191.81;AC=1;AN=29246;NFAM=1
chr1	37664885	125068	N	<DEL>	461.51	PASS	SVTYPE=DEL;POS=37664885;SVLEN=-5179;END=37670064;STRANDS=+-:20;CIPOS=-10,9;CIEND=-10,9;CIPOS95=0,0;CIEND95=0,0;SU=20;PE=13;SR=7;ALG=PROD;AF=3.419e-05;NSAMP=1;MSQ=461.51;AC=1;AN=29246;NFAM=1
chr1	37666639	125069_1	N	N[chr1:37667309[	16996.2	PASS	SVTYPE=BND;POS=37666639;STRANDS=+-:576;CIPOS=-3,3;CIEND=-2,1;CIPOS95=0,0;CIEND95=0,0;MATEID=125069_2;EVENT=125069;SU=576;PE=325;SR=251;ALG=PROD;AF=3.419e-05;NSAMP=1;MSQ=512.48;RECLASSIFIED;AC=1;AN=29246;NFAM=1
chr1	37667309	125069_2	N	]chr1:37666639]N	16996.2	PASS	SVTYPE=BND;POS=37666639;STRANDS=+-:576;CIPOS=-2,1;CIEND=-3,3;CIPOS95=0,0;CIEND95=0,0;MATEID=125069_1;EVENT=125069;SECONDARY;SU=576;PE=325;SR=251;ALG=PROD;AF=3.419e-05;NSAMP=1;MSQ=512.48;RECLASSIFIED;AC=1;AN=29246;NFAM=1
chr1	37667350	125070_1	N	N[chr1:37667722[	1823.54	LOW	SVTYPE=BND;POS=37667350;STRANDS=+-:35;CIPOS=-22,21;CIEND=-23,22;CIPOS95=0,0;CIEND95=0,0;MATEID=125070_2;EVENT=125070;SU=35;PE=3;SR=32;ALG=PROD;AF=0.0003077;NSAMP=9;MSQ=11.21;RECLASSIFIED;AC=9;AN=29246;NFAM=9
chr1	37667722	125070_2	N	]chr1:37667350]N	1823.54	LOW	SVTYPE=BND;POS=37667350;STRANDS=+-:35;CIPOS=-23,22;CIEND=-22,21;CIPOS95=0,0;CIEND95=0,0;MATEID=125070_1;EVENT=125070;SECONDARY;SU=35;PE=3;SR=32;ALG=PROD;AF=0.0003077;NSAMP=9;MSQ=11.21;RECLASSIFIED;AC=9;AN=29246;NFAM=9
chr1	37670246	125071_1	N	N[chr1:37673233[	6477.27	PASS	SVTYPE=BND;POS=37670246;STRANDS=+-:287;CIPOS=-3,2;CIEND=-5,2;CIPOS95=0,0;CIEND95=0,0;MATEID=125071_2;EVENT=125071;SU=287;PE=173;SR=114;ALG=PROD;AF=0.0002735;NSAMP=8;MSQ=522.64;RECLASSIFIED;AC=8;AN=29246;NFAM=7
chr1	37673233	125071_2	N	]chr1:37670246]N	6477.27	PASS	SVTYPE=BND;POS=37670246;STRANDS=+-:287;CIPOS=-5,2;CIEND=-3,2;CIPOS95=0,0;CIEND95=0,0;MATEID=125071_1;EVENT=125071;SECONDARY;SU=287;PE=173;SR=114;ALG=PROD;AF=0.0002735;NSAMP=8;MSQ=522.64;RECLASSIFIED;AC=8;AN=29246;NFAM=7
chr1	37687062	12306_1	N	]chr5:64301724]N	905.76	LOW	SVTYPE=BND;POS=37687062;STRANDS=-+:4;IMPRECISE;CIPOS=-7,8;CIEND=-9,8;CIPOS95=-1,3;CIEND95=0,0;MATEID=12306_2;EVENT=12306;SU=4;PE=0;SR=4;ALG=PROD;AF=0.001026;NSAMP=30;MSQ=26.78;AC=30;AN=29246;NFAM=30
chr1	37687070	10276_1	N	]chr3:147649953]N	18.59	LOW	SVTYPE=BND;POS=37687070;STRANDS=-+:4;IMPRECISE;CIPOS=-10,7;CIEND=-9,8;CIPOS95=-2,0;CIEND95=0,0;MATEID=10276_2;EVENT=10276;SU=4;PE=0;SR=4;ALG=PROD;AF=3.419e-05;NSAMP=1;MSQ=17.91;AC=1;AN=29246;NFAM=1
chr1	37692527	15853_1	N	]chr8:80421752]N	2137.23	PASS	SVTYPE=BND;POS=37692527;STRANDS=-+:153;CIPOS=-5,4;CIEND=-4,4;CIPOS95=0,0;CIEND95=0,0;MATEID=15853_2;EVENT=15853;SU=153;PE=100;SR=53;ALG=PROD;AF=0.0001026;NSAMP=3;MSQ=348.35;AC=3;AN=29246;NFAM=3
chr1	37692578	125072_1	N	N[chr1:37692669[	311.8	LOW	SVTYPE=BND;POS=37692578;STRANDS=+-:42;CIPOS=-5,4;CIEND=-5,4;CIPOS95=0,0;CIEND95=0,0;MATEID=125072_2;EVENT=125072;SU=42;PE=0;SR=42;ALG=PROD;AF=6.839e-05;NSAMP=2;MSQ=52.18;RECLASSIFIED;AC=2;AN=29246;NFAM=2
chr1	37692669	125072_2	N	]chr1:37692578]N	311.8	LOW	SVTYPE=BND;POS=37692578;STRANDS=+-:42;CIPOS=-5,4;CIEND=-5,4;CIPOS95=0,0;CIEND95=0,0;MATEID=125072_1;EVENT=125072;SECONDARY;SU=42;PE=0;SR=42;ALG=PROD;AF=6.839e-05;NSAMP=2;MSQ=52.18;RECLASSIFIED;AC=2;AN=29246;NFAM=2
chr1	37692784	125073_1	N	N[chr1:37692902[	315.03	LOW	SVTYPE=BND;POS=37692784;STRANDS=+-:21;CIPOS=-24,22;CIEND=-24,23;CIPOS95=0,0;CIEND95=0,0;MATEID=125073_2;EVENT=125073;SU=21;PE=0;SR=21;ALG=PROD;AF=6.839e-05;NSAMP=2;MSQ=94.09;RECLASSIFIED;AC=2;AN=29246;NFAM=2
chr1	37692821	125074_1	N	N[chr1:37693241[	243498	LOW	SVTYPE=BND;POS=37692821;STRANDS=+-:4;CIPOS=-9,8;CIEND=-9,8;CIPOS95=0,0;CIEND95=0,0;MATEID=125074_2;EVENT=125074;SU=4;PE=0;SR=4;ALG=PROD;AF=0.1449;NSAMP=4239;MSQ=35.3;RECLASSIFIED;AC=4239;AN=29246;NFAM=4057
chr1	37692902	125073_2	N	]chr1:37692784]N	315.03	LOW	SVTYPE=BND;POS=37692784;STRANDS=+-:21;CIPOS=-24,23;CIEND=-24,22;CIPOS95=0,0;CIEND95=0,0;MATEID=125073_1;EVENT=125073;SECONDARY;SU=21;PE=0;SR=21;ALG=PROD;AF=6.839e-05;NSAMP=2;MSQ=94.09;RECLASSIFIED;AC=2;AN=29246;NFAM=2
chr1	37693032	125077_1	N	N[chr1:37700435[	240.78	LOW	SVTYPE=BND;POS=37693032;STRANDS=+-:28;IMPRECISE;CIPOS=-10,314;CIEND=-476,9;CIPOS95=-10,22;CIEND95=-142,9;MATEID=125077_2;EVENT=125077;SU=28;PE=28;SR=0;ALG=PROD;AF=3.419e-05;NSAMP=1;MSQ=83.08;RECLASSIFIED;AC=1;AN=29246;NFAM=1
chr1	37693033	125075_1	N	N[chr1:37695908[	277.25	LOW	SVTYPE=BND;POS=37693033;STRANDS=+-:35;CIPOS=-5,5;CIEND=-5,5;CIPOS95=0,0;CIEND95=0,0;MATEID=125075_2;EVENT=125075;SU=35;PE=0;SR=35;ALG=PROD;AF=3.419e-05;NSAMP=1;MSQ=32.43;RECLASSIFIED;AC=1;AN=29246;NFAM=1
chr1	37693241	125074_2	N	]chr1:37692821]N	243498	LOW	SVTYPE=BND;POS=37692821;STRANDS=+-:4;CIPOS=-9,8;CIEND=-9,8;CIPOS95=0,0;CIEND95=0,0;MATEID=125074_1;EVENT=125074;SECONDARY;SU=4;PE=0;SR=4;ALG=PROD;AF=0.1449;NSAMP=4239;MSQ=35.3;RECLASSIFIED;AC=4239;AN=29246;NFAM=4057
chr1	37694132	125079	N	<DEL>	1222.91	PASS	SVTYPE=DEL;POS=37694132;SVLEN=-1031;END=37695163;STRANDS=+-:49;CIPOS=-30,29;CIEND=-23,21;CIPOS95=0,0;CIEND95=0,0;SU=49;PE=31;SR=18;ALG=PROD;AF=6.839e-05;NSAMP=2;MSQ=611.45;AC=2;AN=29246;NFAM=2
chr1	37695908	125075_2	N	]chr1:37693033]N	277.25	LOW	SVTYPE=BND;POS=37693033;STRANDS=+-:35;CIPOS=-5,5;CIEND=-5,5;CIPOS95=0,0;CIEND95=0,0;MATEID=125075_1;EVENT=125075;SECONDARY;SU=35;PE=0;SR=35;ALG=PROD;AF=3.419e-05;NSAMP=1;MSQ=32.43;RECLASSIFIED;AC=1;AN=29246;NFAM=1
chr1	37698976	125080_1	N	N[chr1:37700435[	461.4	LOW	SVTYPE=BND;POS=37698976;STRANDS=+-:59;CIPOS=-3,4;CIEND=-4,3;CIPOS95=0,0;CIEND95=0,0;MATEID=125080_2;EVENT=125080;SU=59;PE=0;SR=59;ALG=PROD;AF=6.839e-05;NSAMP=2;MSQ=74.61;RECLASSIFIED;AC=2;AN=29246;NFAM=2
chr1	37699575	544073_1	N	[chr1:216050576[N	15180.1	LOW	SVTYPE=BND;POS=37699575;STRANDS=--:34;CIPOS=-9,8;CIEND=-9,8;CIPOS95=0,0;CIEND95=0,0;MATEID=544073_2;EVENT=544073;SU=34;PE=0;SR=34;ALG=PROD;AF=0.01262;NSAMP=364;MSQ=23.67;AC=369;AN=29246;NFAM=358
chr1	37699575	9102_1	N	]chr22:27728569]N	3981.79	LOW	SVTYPE=BND;POS=37699575;STRANDS=-+:180;CIPOS=-4,4;CIEND=-1,1;CIPOS95=0,0;CIEND95=0,0;MATEID=9102_2;EVENT=9102;SU=180;PE=0;SR=180;ALG=PROD;AF=0.00277;NSAMP=81;MSQ=24.87;AC=81;AN=29246;NFAM=76
chr1	37700435	125077_2	N	]chr1:37693032]N	240.78	LOW	SVTYPE=BND;POS=37693032;STRANDS=+-:28;IMPRECISE;CIPOS=-476,9;CIEND=-10,314;CIPOS95=-142,9;CIEND95=-10,22;MATEID=125077_1;EVENT=125077;SECONDARY;SU=28;PE=28;SR=0;ALG=PROD;AF=3.419e-05;NSAMP=1;MSQ=83.08;RECLASSIFIED;AC=1;AN=29246;NFAM=1
chr1	37700435	125080_2	N	]chr1:37698976]N	461.4	LOW	SVTYPE=BND;POS=37698976;STRANDS=+-:59;CIPOS=-4,3;CIEND=-3,4;CIPOS95=0,0;CIEND95=0,0;MATEID=125080_1;EVENT=125080;SECONDARY;SU=59;PE=0;SR=59;ALG=PROD;AF=6.839e-05;NSAMP=2;MSQ=74.61;RECLASSIFIED;AC=2;AN=29246;NFAM=2
chr1	37700522	125082_1	N	N[chr1:37705436[	125.64	LOW	SVTYPE=BND;POS=37700522;STRANDS=+-:6;IMPRECISE;CIPOS=-10,550;CIEND=-556,9;CIPOS95=0,161;CIEND95=-162,1;MATEID=125082_2;EVENT=125082;SU=6;PE=6;SR=0;ALG=PROD;AF=3.419e-05;NSAMP=1;MSQ=125.42;RECLASSIFIED;AC=1;AN=29246;NFAM=1
chr1	37700523	125081_1	N	N[chr1:37701753[	147.05	LOW	SVTYPE=BND;POS=37700523;STRANDS=+-:19;CIPOS=-24,23;CIEND=-24,23;CIPOS95=0,0;CIEND95=0,0;MATEID=125081_2;EVENT=125081;SU=19;PE=0;SR=19;ALG=PROD;AF=3.419e-05;NSAMP=1;MSQ=17.48;RECLASSIFIED;AC=1;AN=29246;NFAM=1
chr1	37701753	125081_2	N	]chr1:37700523]N	147.05	LOW	SVTYPE=BND;POS=37700523;STRANDS=+-:19;CIPOS=-24,23;CIEND=-24,23;CIPOS95=0,0;CIEND95=0,0;MATEID=125081_1;EVENT=125081;SECONDARY;SU=19;PE=0;SR=19;ALG=PROD;AF=3.419e-05;NSAMP=1;MSQ=17.48;RECLASSIFIED;AC=1;AN=29246;NFAM=1
chr1	37701820	125083_1	N	N[chr1:37703249[	382.71	LOW	SVTYPE=BND;POS=37701820;STRANDS=+-:41;CIPOS=-10,6;CIEND=-6,7;CIPOS95=0,0;CIEND95=0,0;MATEID=125083_2;EVENT=125083;SU=41;PE=0;SR=41;ALG=PROD;AF=3.419e-05;NSAMP=1;MSQ=23.56;RECLASSIFIED;AC=1;AN=29246;NFAM=1
chr1	37703249	125083_2	N	]chr1:37701820]N	382.71	LOW	SVTYPE=BND;POS=37701820;STRANDS=+-:41;CIPOS=-6,7;CIEND=-10,6;CIPOS95=0,0;CIEND95=0,0;MATEID=125083_1;EVENT=125083;SECONDARY;SU=41;PE=0;SR=41;ALG=PROD;AF=3.419e-05;NSAMP=1;MSQ=23.56;RECLASSIFIED;AC=1;AN=29246;NFAM=1
chr1	37703348	125084_1	N	N[chr1:37705438[	355.79	LOW	SVTYPE=BND;POS=37703348;STRANDS=+-:44;CIPOS=-23,21;CIEND=-22,21;CIPOS95=0,0;CIEND95=0,0;MATEID=125084_2;EVENT=125084;SU=44;PE=2;SR=42;ALG=PROD;AF=3.419e-05;NSAMP=1;MSQ=98.24;RECLASSIFIED;AC=1;AN=29246;NFAM=1
chr1	37703348	125086_1	N	N[chr1:37708320[	453.15	LOW	SVTYPE=BND;POS=37703348;STRANDS=+-:27;IMPRECISE;CIPOS=-11,501;CIEND=-526,10;CIPOS95=-11,140;CIEND95=-81,10;MATEID=125086_2;EVENT=125086;SU=27;PE=27;SR=0;ALG=PROD;AF=6.839e-05;NSAMP=2;MSQ=20.51;RECLASSIFIED;AC=2;AN=29246;NFAM=2
chr1	37705436	125082_2	N	]chr1:37700522]N	125.64	LOW	SVTYPE=BND;POS=37700522;STRANDS=+-:6;IMPRECISE;CIPOS=-556,9;CIEND=-10,550;CIPOS95=-162,1;CIEND95=0,161;MATEID=125082_1;EVENT=125082;SECONDARY;SU=6;PE=6;SR=0;ALG=PROD;AF=3.419e-05;NSAMP=1;MSQ=125.42;RECLASSIFIED;AC=1;AN=29246;NFAM=1
chr1	37705438	125084_2	N	]chr1:37703348]N	355.79	LOW	SVTYPE=BND;POS=37703348;STRANDS=+-:44;CIPOS=-22,21;CIEND=-23,21;CIPOS95=0,0;CIEND95=0,0;MATEID=125084_1;EVENT=125084;SECONDARY;SU=44;PE=2;SR=42;ALG=PROD;AF=3.419e-05;NSAMP=1;MSQ=98.24;RECLASSIFIED;AC=1;AN=29246;NFAM=1
chr1	37705566	125088_1	N	N[chr1:37708321[	837.14	LOW	SVTYPE=BND;POS=37705566;STRANDS=+-:27;IMPRECISE;CIPOS=-24,479;CIEND=-348,26;CIPOS95=-24,121;CIEND95=-43,26;MATEID=125088_2;EVENT=125088;SU=27;PE=27;SR=0;ALG=PROD;AF=0.0001026;NSAMP=3;MSQ=211.32;RECLASSIFIED;AC=3;AN=29246;NFAM=3
chr1	37705567	125087_1	N	N[chr1:37706975[	986.81	LOW	SVTYPE=BND;POS=37705567;STRANDS=+-:77;CIPOS=-4,3;CIEND=-4,3;CIPOS95=0,0;CIEND95=0,0;MATEID=125087_2;EVENT=125087;SU=77;PE=1;SR=76;ALG=PROD;AF=0.0001026;NSAMP=3;MSQ=123.51;RECLASSIFIED;AC=3;AN=29246;NFAM=3
chr1	37706975	125087_2	N	]chr1:37705567]N	986.81	LOW	SVTYPE=BND;POS=37705567;STRANDS=+-:77;CIPOS=-4,3;CIEND=-4,3;CIPOS95=0,0;CIEND95=0,0;MATEID=125087_1;EVENT=125087;SECONDARY;SU=77;PE=1;SR=76;ALG=PROD;AF=0.0001026;NSAMP=3;MSQ=123.51;RECLASSIFIED;AC=3;AN=29246;NFAM=3
chr1	37707064	125089_1	N	N[chr1:37708321[	814.64	LOW	SVTYPE=BND;POS=37707064;STRANDS=+-:65;CIPOS=-10,9;CIEND=-10,9;CIPOS95=0,0;CIEND95=0,0;MATEID=125089_2;EVENT=125089;SU=65;PE=21;SR=44;ALG=PROD;AF=0.0001026;NSAMP=3;MSQ=213.25;RECLASSIFIED;AC=3;AN=29246;NFAM=3
chr1	37708320	125086_2	N	]chr1:37703348]N	453.15	LOW	SVTYPE=BND;POS=37703348;STRANDS=+-:27;IMPRECISE;CIPOS=-526,10;CIEND=-11,501;CIPOS95=-81,10;CIEND95=-11,140;MATEID=125086_1;EVENT=125086;SECONDARY;SU=27;PE=27;SR=0;ALG=PROD;AF=6.839e-05;NSAMP=2;MSQ=20.51;RECLASSIFIED;AC=2;AN=29246;NFAM=2
chr1	37708321	125088_2	N	]chr1:37705566]N	837.14	LOW	SVTYPE=BND;POS=37705566;STRANDS=+-:27;IMPRECISE;CIPOS=-348,26;CIEND=-24,479;CIPOS95=-43,26;CIEND95=-24,121;MATEID=125088_1;EVENT=125088;SECONDARY;SU=27;PE=27;SR=0;ALG=PROD;AF=0.0001026;NSAMP=3;MSQ=211.32;RECLASSIFIED;AC=3;AN=29246;NFAM=3
chr1	37708321	125089_2	N	]chr1:37707064]N	814.64	LOW	SVTYPE=BND;POS=37707064;STRANDS=+-:65;CIPOS=-10,9;CIEND=-10,9;CIPOS95=0,0;CIEND95=0,0;MATEID=125089_1;EVENT=125089;SECONDARY;SU=65;PE=21;SR=44;ALG=PROD;AF=0.0001026;NSAMP=3;MSQ=213.25;RECLASSIFIED;AC=3;AN=29246;NFAM=3
chr1	37709718	15854_1	N	N[chr8:80421736[	2004.08	PASS	SVTYPE=BND;POS=37709718;STRANDS=+-:115;IMPRECISE;CIPOS=-10,313;CIEND=-277,9;CIPOS95=-10,15;CIEND95=-15,9;MATEID=15854_2;EVENT=15854;SU=115;PE=115;SR=0;ALG=PROD;AF=0.0001026;NSAMP=3;MSQ=279.6;AC=3;AN=29246;NFAM=3
chr1	37732810	125090	N	<DEL>	395.93	PASS	SVTYPE=DEL;POS=37732810;SVLEN=-100;END=37732910;STRANDS=+-:11;CIPOS=-3,2;CIEND=-3,2;CIPOS95=0,0;CIEND95=0,0;SU=11;PE=0;SR=11;ALG=PROD;AF=3.419e-05;NSAMP=1;MSQ=395.76;AC=1;AN=29246;NFAM=1
chr1	37742576	125091	N	<DEL>	5.20812e+06	PASS	SVTYPE=DEL;POS=37742576;SVLEN=-160;END=37742736;STRANDS=+-:185274;CIPOS=0,0;CIEND=0,0;CIPOS95=0,0;CIEND95=0,0;SU=185274;PE=2167;SR=183107;AF=0.3254;NSAMP=7985;MSQ=372.62;MEDGQR=12.55;Q10GQR=3.53;AC=9517;AN=29246;NFAM=7461
chr1	37745813	456265	N	<DUP>	300.05	PASS	SVTYPE=DUP;POS=37745813;SVLEN=300423;END=38046236;STRANDS=-+:23;CIPOS=-10,9;CIEND=-5,4;CIPOS95=0,0;CIEND95=0,0;SU=23;PE=16;SR=7;ALG=PROD;AF=6.839e-05;NSAMP=1;MSQ=298.37;AC=2;AN=29246;NFAM=1
chr1	37759164	456266_1	N	]chr1:37759719]N	72.51	LOW	SVTYPE=BND;POS=37759164;STRANDS=-+:12;CIPOS=-10,9;CIEND=-10,9;CIPOS95=0,0;CIEND95=0,0;MATEID=456266_2;EVENT=456266;SU=12;PE=5;SR=7;ALG=PROD;AF=6.839e-05;NSAMP=2;MSQ=35.41;RECLASSIFIED;AC=2;AN=29246;NFAM=2
chr1	37759719	456266_2	N	N[chr1:37759164[	72.51	LOW	SVTYPE=BND;POS=37759164;STRANDS=-+:12;CIPOS=-10,9;CIEND=-10,9;CIPOS95=0,0;CIEND95=0,0;MATEID=456266_1;EVENT=456266;SECONDARY;SU=12;PE=5;SR=7;ALG=PROD;AF=6.839e-05;NSAMP=2;MSQ=35.41;RECLASSIFIED;AC=2;AN=29246;NFAM=2
chr1	37764456	125094	N	<DEL>	200.7	PASS	SVTYPE=DEL;POS=37764456;SVLEN=-1827;END=37766283;STRANDS=+-:12;IMPRECISE;CIPOS=-10,5;CIEND=-10,9;CIPOS95=-2,1;CIEND95=-1,0;SU=12;PE=9;SR=3;ALG=PROD;AF=3.419e-05;NSAMP=1;MSQ=200.7;AC=1;AN=29246;NFAM=1
chr1	37770072	6967_1	N	]chr2:40463897]N	72.29	LOW	SVTYPE=BND;POS=37770072;STRANDS=-+:8;IMPRECISE;CIPOS=-391,29;CIEND=-28,650;CIPOS95=-54,29;CIEND95=-28,137;MATEID=6967_2;EVENT=6967;SU=8;PE=8;SR=0;ALG=PROD;AF=6.839e-05;NSAMP=2;MSQ=19.86;AC=2;AN=29246;NFAM=2
chr1	37773159	125095	N	<DEL>	176.71	PASS	SVTYPE=DEL;POS=37773159;SVLEN=-11939;END=37785098;STRANDS=+-:11;IMPRECISE;CIPOS=-10,284;CIEND=-219,9;CIPOS95=-2,73;CIEND95=-48,3;SU=11;PE=11;SR=0;ALG=PROD;AF=3.419e-05;NSAMP=1;MSQ=176.71;AC=1;AN=29246;NFAM=1
chr1	37775711	6173_1	N	]chr19:11311340]N	7.11941e+06	PASS	SVTYPE=BND;POS=37775711;STRANDS=-+:307803;CIPOS=0,0;CIEND=0,0;CIPOS95=0,0;CIEND95=0,0;MATEID=6173_2;EVENT=6173;SU=307803;PE=202988;SR=104815;AF=0.4103;NSAMP=11999;MSQ=388.09;AC=11999;AN=29246;NFAM=11220
chr1	37775724	4447_1	N	N[chr16:8732186[	8464.02	LOW	SVTYPE=BND;POS=37775724;STRANDS=+-:348;CIPOS=-3,3;CIEND=-3,2;CIPOS95=0,0;CIEND95=0,0;MATEID=4447_2;EVENT=4447;SU=348;PE=125;SR=223;ALG=PROD;AF=0.008002;NSAMP=234;MSQ=25;AC=234;AN=29242;NFAM=233
chr1	37775816	456267	N	<DUP>	231.22	PASS	SVTYPE=DUP;POS=37775816;SVLEN=9352;END=37785168;STRANDS=-+:19;IMPRECISE;CIPOS=-485,9;CIEND=-10,228;CIPOS95=-55,2;CIEND95=-3,39;SU=19;PE=19;SR=0;ALG=PROD;AF=3.419e-05;NSAMP=1;MSQ=227.15;AC=1;AN=29246;NFAM=1
chr1	37786186	125096_1	N	N[chr1:37786239[	665.28	LOW	SVTYPE=BND;POS=37786186;STRANDS=+-:8;CIPOS=-29,25;CIEND=-29,28;CIPOS95=0,0;CIEND95=0,0;MATEID=125096_2;EVENT=125096;SU=8;PE=0;SR=8;ALG=PROD;AF=3.419e-05;NSAMP=1;MSQ=182.85;RECLASSIFIED;AC=1;AN=29246;NFAM=1
chr1	37786239	125096_2	N	]chr1:37786186]N	665.28	LOW	SVTYPE=BND;POS=37786186;STRANDS=+-:8;CIPOS=-29,28;CIEND=-29,25;CIPOS95=0,0;CIEND95=0,0;MATEID=125096_1;EVENT=125096;SECONDARY;SU=8;PE=0;SR=8;ALG=PROD;AF=3.419e-05;NSAMP=1;MSQ=182.85;RECLASSIFIED;AC=1;AN=29246;NFAM=1
chr1	37789228	2336_1	N	]chr12:96475045]N	15646.6	LOW	SVTYPE=BND;POS=37789228;STRANDS=-+:5;CIPOS=-10,9;CIEND=-10,9;CIPOS95=0,0;CIEND95=0,0;MATEID=2336_2;EVENT=2336;SU=5;PE=0;SR=5;ALG=PROD;AF=0.01549;NSAMP=453;MSQ=21.81;AC=453;AN=29246;NFAM=452
chr1	37790240	125097_1	N	N[chr1:37793284[	2296.45	LOW	SVTYPE=BND;POS=37790240;STRANDS=+-:141;IMPRECISE;CIPOS=-17,268;CIEND=-241,19;CIPOS95=-8,8;CIEND95=-7,7;MATEID=125097_2;EVENT=125097;SU=141;PE=141;SR=0;ALG=PROD;AF=0.0005129;NSAMP=15;MSQ=113.62;RECLASSIFIED;AC=15;AN=29246;NFAM=14
chr1	37793284	125097_2	N	]chr1:37790240]N	2296.45	LOW	SVTYPE=BND;POS=37790240;STRANDS=+-:141;IMPRECISE;CIPOS=-241,19;CIEND=-17,268;CIPOS95=-7,7;CIEND95=-8,8;MATEID=125097_1;EVENT=125097;SECONDARY;SU=141;PE=141;SR=0;ALG=PROD;AF=0.0005129;NSAMP=15;MSQ=113.62;RECLASSIFIED;AC=15;AN=29246;NFAM=14
chr1	37794040	125098_1	N	N[chr1:37794452[	121.16	LOW	SVTYPE=BND;POS=37794040;STRANDS=+-:6;CIPOS=-6,5;CIEND=-6,5;CIPOS95=0,0;CIEND95=0,0;MATEID=125098_2;EVENT=125098;SU=6;PE=0;SR=6;ALG=PROD;AF=0.0001368;NSAMP=4;MSQ=7.41;RECLASSIFIED;AC=4;AN=29244;NFAM=4
chr1	37794452	125098_2	N	]chr1:37794040]N	121.16	LOW	SVTYPE=BND;POS=37794040;STRANDS=+-:6;CIPOS=-6,5;CIEND=-6,5;CIPOS95=0,0;CIEND95=0,0;MATEID=125098_1;EVENT=125098;SECONDARY;SU=6;PE=0;SR=6;ALG=PROD;AF=0.0001368;NSAMP=4;MSQ=7.41;RECLASSIFIED;AC=4;AN=29244;NFAM=4
chr1	37802178	125099_1	N	N[chr1:37802398[	16362.2	PASS	SVTYPE=BND;POS=37802178;STRANDS=+-:362;CIPOS=-2,2;CIEND=-2,2;CIPOS95=0,0;CIEND95=0,0;MATEID=125099_2;EVENT=125099;SU=362;PE=17;SR=345;ALG=PROD;AF=0.0009574;NSAMP=28;MSQ=332.76;RECLASSIFIED;AC=28;AN=29246;NFAM=28
chr1	37802398	125099_2	N	]chr1:37802178]N	16362.2	PASS	SVTYPE=BND;POS=37802178;STRANDS=+-:362;CIPOS=-2,2;CIEND=-2,2;CIPOS95=0,0;CIEND95=0,0;MATEID=125099_1;EVENT=125099;SECONDARY;SU=362;PE=17;SR=345;ALG=PROD;AF=0.0009574;NSAMP=28;MSQ=332.76;RECLASSIFIED;AC=28;AN=29246;NFAM=28
chr1	37837629	125100_1	N	N[chr1:37837749[	392.45	LOW	SVTYPE=BND;POS=37837629;STRANDS=+-:14;CIPOS=-26,25;CIEND=-26,25;CIPOS95=0,0;CIEND95=0,0;MATEID=125100_2;EVENT=125100;SU=14;PE=0;SR=14;ALG=PROD;AF=3.419e-05;NSAMP=1;MSQ=230.69;RECLASSIFIED;AC=1;AN=29246;NFAM=1
chr1	37837749	125100_2	N	]chr1:37837629]N	392.45	LOW	SVTYPE=BND;POS=37837629;STRANDS=+-:14;CIPOS=-26,25;CIEND=-26,25;CIPOS95=0,0;CIEND95=0,0;MATEID=125100_1;EVENT=125100;SECONDARY;SU=14;PE=0;SR=14;ALG=PROD;AF=3.419e-05;NSAMP=1;MSQ=230.69;RECLASSIFIED;AC=1;AN=29246;NFAM=1
chr1	37861521	125101	N	<DEL>	230.82	PASS	SVTYPE=DEL;POS=37861521;SVLEN=-62;END=37861583;STRANDS=+-:5;CIPOS=-10,9;CIEND=-10,9;CIPOS95=0,0;CIEND95=0,0;SU=5;PE=0;SR=5;ALG=PROD;AF=3.419e-05;NSAMP=1;MSQ=230.82;AC=1;AN=29246;NFAM=1
chr1	37861738	709_1	N	[chr10:37702465[N	20.89	LOW	SVTYPE=BND;POS=37861738;STRANDS=--:4;CIPOS=-9,8;CIEND=-9,8;CIPOS95=0,0;CIEND95=0,0;MATEID=709_2;EVENT=709;SU=4;PE=0;SR=4;ALG=PROD;AF=3.419e-05;NSAMP=1;MSQ=20.89;AC=1;AN=29246;NFAM=1
chr1	37863633	125102_1	N	N[chr1:37863866[	49.92	LOW	SVTYPE=BND;POS=37863633;STRANDS=+-:4;CIPOS=-9,8;CIEND=-9,8;CIPOS95=0,0;CIEND95=0,0;MATEID=125102_2;EVENT=125102;SU=4;PE=0;SR=4;ALG=PROD;AF=3.419e-05;NSAMP=1;MSQ=44.71;RECLASSIFIED;AC=1;AN=29246;NFAM=1
chr1	37863866	125102_2	N	]chr1:37863633]N	49.92	LOW	SVTYPE=BND;POS=37863633;STRANDS=+-:4;CIPOS=-9,8;CIEND=-9,8;CIPOS95=0,0;CIEND95=0,0;MATEID=125102_1;EVENT=125102;SECONDARY;SU=4;PE=0;SR=4;ALG=PROD;AF=3.419e-05;NSAMP=1;MSQ=44.71;RECLASSIFIED;AC=1;AN=29246;NFAM=1
chr1	37880492	125103_1	N	N[chr1:37880750[	53.04	LOW	SVTYPE=BND;POS=37880492;STRANDS=+-:5;IMPRECISE;CIPOS=-10,9;CIEND=-2,9;CIPOS95=0,0;CIEND95=0,1;MATEID=125103_2;EVENT=125103;SU=5;PE=0;SR=5;ALG=PROD;AF=0.0001368;NSAMP=4;MSQ=10.91;RECLASSIFIED;AC=4;AN=29246;NFAM=4
chr1	37880750	125103_2	N	]chr1:37880492]N	53.04	LOW	SVTYPE=BND;POS=37880492;STRANDS=+-:5;IMPRECISE;CIPOS=-2,9;CIEND=-10,9;CIPOS95=0,1;CIEND95=0,0;MATEID=125103_1;EVENT=125103;SECONDARY;SU=5;PE=0;SR=5;ALG=PROD;AF=0.0001368;NSAMP=4;MSQ=10.91;RECLASSIFIED;AC=4;AN=29246;NFAM=4
chr1	37890097	456268	N	<DUP>	57.82	PASS	SVTYPE=DUP;POS=37890097;SVLEN=889;END=37890986;STRANDS=-+:8;IMPRECISE;CIPOS=-10,9;CIEND=-10,9;CIPOS95=-1,1;CIEND95=-1,1;SU=8;PE=6;SR=2;ALG=PROD;AF=3.419e-05;NSAMP=1;MSQ=53.19;AC=1;AN=29246;NFAM=1
chr1	37896194	544075_1	N	[chr1:220466666[N	4310.91	LOW	SVTYPE=BND;POS=37896194;STRANDS=--:306;IMPRECISE;CIPOS=-344,17;CIEND=-128,11;CIPOS95=-13,13;CIEND95=-4,4;MATEID=544075_2;EVENT=544075;SU=306;PE=306;SR=0;ALG=PROD;AF=0.003043;NSAMP=89;MSQ=32.31;AC=89;AN=29246;NFAM=88
chr1	37896907	125104_1	N	N[chr1:224101168[	229724	LOW	SVTYPE=BND;POS=37896907;STRANDS=+-:66;CIPOS=-9,8;CIEND=-9,8;CIPOS95=0,0;CIEND95=0,0;MATEID=125104_2;EVENT=125104;SU=66;PE=0;SR=66;ALG=PROD;AF=0.1006;NSAMP=2939;MSQ=45.97;RECLASSIFIED;AC=2941;AN=29246;NFAM=2785
chr1	37897784	2097_1	N	N[chr12:51645984[	121.47	LOW	SVTYPE=BND;POS=37897784;STRANDS=+-:11;IMPRECISE;CIPOS=-30,449;CIEND=-406,29;CIPOS95=-30,91;CIEND95=-57,29;MATEID=2097_2;EVENT=2097;SU=11;PE=11;SR=0;ALG=PROD;AF=0.0002735;NSAMP=8;MSQ=10.66;AC=8;AN=29246;NFAM=8
chr1	37900286	125105_1	N	N[chr1:37900630[	48557.9	LOW	SVTYPE=BND;POS=37900286;STRANDS=+-:12;IMPRECISE;CIPOS=-30,29;CIEND=-30,29;CIPOS95=-3,3;CIEND95=-3,3;MATEID=125105_2;EVENT=125105;SU=12;PE=11;SR=1;ALG=PROD;AF=0.003761;NSAMP=110;MSQ=164.6;RECLASSIFIED;AC=110;AN=29246;NFAM=104
chr1	37900630	125105_2	N	]chr1:37900286]N	48557.9	LOW	SVTYPE=BND;POS=37900286;STRANDS=+-:12;IMPRECISE;CIPOS=-30,29;CIEND=-30,29;CIPOS95=-3,3;CIEND95=-3,3;MATEID=125105_1;EVENT=125105;SECONDARY;SU=12;PE=11;SR=1;ALG=PROD;AF=0.003761;NSAMP=110;MSQ=164.6;RECLASSIFIED;AC=110;AN=29246;NFAM=104
chr1	37910752	8914_1	N	N]chr21:37589300]	4.6	LOW	SVTYPE=BND;POS=37910752;STRANDS=++:4;IMPRECISE;CIPOS=-10,690;CIEND=-10,581;CIPOS95=-1,226;CIEND95=-1,191;MATEID=8914_2;EVENT=8914;SU=4;PE=4;SR=0;ALG=PROD;AF=3.419e-05;NSAMP=1;MSQ=4.6;AC=1;AN=29246;NFAM=1
chr1	37917624	125106	N	<DEL>	335.58	PASS	SVTYPE=DEL;POS=37917624;SVLEN=-6406;END=37924030;STRANDS=+-:12;IMPRECISE;CIPOS=-6,190;CIEND=-196,8;CIPOS95=0,51;CIEND95=-61,1;SU=12;PE=12;SR=0;ALG=PROD;AF=3.419e-05;NSAMP=1;MSQ=335.58;AC=1;AN=29246;NFAM=1
chr1	37919880	456269	N	<DUP>	86.52	PASS	SVTYPE=DUP;POS=37919880;SVLEN=2143;END=37922023;STRANDS=-+:10;IMPRECISE;CIPOS=-364,9;CIEND=-10,301;CIPOS95=-71,2;CIEND95=-1,56;SU=10;PE=10;SR=0;ALG=PROD;AF=3.419e-05;NSAMP=1;MSQ=85.75;AC=1;AN=29246;NFAM=1
chr1	37920397	125107	N	<DEL>	312.67	PASS	SVTYPE=DEL;POS=37920397;SVLEN=-133;END=37920530;STRANDS=+-:12;CIPOS=-10,9;CIEND=-10,9;CIPOS95=0,0;CIEND95=0,0;SU=12;PE=0;SR=12;ALG=PROD;AF=3.419e-05;NSAMP=1;MSQ=311.72;AC=1;AN=29246;NFAM=1
chr1	37925056	456270	N	<DUP>	239.77	PASS	SVTYPE=DUP;POS=37925056;SVLEN=41132;END=37966188;STRANDS=-+:36;IMPRECISE;CIPOS=-281,43;CIEND=-50,277;CIPOS95=-21,21;CIEND95=-23,23;SU=36;PE=36;SR=0;ALG=PROD;AF=0.0001026;NSAMP=3;MSQ=79.77;AC=3;AN=29246;NFAM=3
chr1	37935060	544076	N	<INV>	72.46	LOW	SVTYPE=INV;POS=37935060;SVLEN=285;END=37935345;STRANDS=++:3,--:5;IMPRECISE;CIPOS=-30,37;CIEND=-30,27;CIPOS95=-9,9;CIEND95=-4,4;SU=8;PE=8;SR=0;ALG=PROD;AF=0.0001026;NSAMP=3;MSQ=23.94;AC=3;AN=29246;NFAM=3
chr1	37935913	125110	N	<DEL>	1210.9	PASS	SVTYPE=DEL;POS=37935913;SVLEN=-3008;END=37938921;STRANDS=+-:55;IMPRECISE;CIPOS=-30,188;CIEND=-288,29;CIPOS95=-18,18;CIEND95=-14,14;SU=55;PE=55;SR=0;ALG=PROD;AF=0.0001026;NSAMP=3;MSQ=352.7;AC=3;AN=29246;NFAM=3
chr1	37937308	5363_1	N	N]chr17:51197063]	230676	LOW	SVTYPE=BND;POS=37937308;STRANDS=++:18;CIPOS=-10,9;CIEND=-10,9;CIPOS95=0,0;CIEND95=0,0;MATEID=5363_2;EVENT=5363;SU=18;PE=0;SR=18;ALG=PROD;AF=0.1022;NSAMP=2989;MSQ=45.57;AC=2989;AN=29246;NFAM=2849
chr1	37939145	125111	N	<DEL>	545.56	PASS	SVTYPE=DEL;POS=37939145;SVLEN=-85;END=37939230;STRANDS=+-:4;CIPOS=-9,8;CIEND=-9,8;CIPOS95=0,0;CIEND95=0,0;SU=4;PE=0;SR=4;ALG=PROD;AF=3.419e-05;NSAMP=1;MSQ=182.79;AC=1;AN=29246;NFAM=1
chr1	37939757	544077_1	N	N]chr1:177184740]	1125.64	LOW	SVTYPE=BND;POS=37939757;STRANDS=++:30;CIPOS=-10,9;CIEND=-10,9;CIPOS95=0,0;CIEND95=0,0;MATEID=544077_2;EVENT=544077;SU=30;PE=0;SR=30;ALG=PROD;AF=0.0007522;NSAMP=22;MSQ=40.76;AC=22;AN=29246;NFAM=22
chr1	37941641	7622_1	N	]chr2:150078919]N	272.27	LOW	SVTYPE=BND;POS=37941641;STRANDS=-+:18;CIPOS=-25,22;CIEND=-29,28;CIPOS95=0,0;CIEND95=0,0;MATEID=7622_2;EVENT=7622;SU=18;PE=6;SR=12;ALG=PROD;AF=6.839e-05;NSAMP=2;MSQ=136.13;AC=2;AN=29246;NFAM=2
chr1	37941938	8702_1	N	[chr20:55453964[N	1965.32	LOW	SVTYPE=BND;POS=37941938;STRANDS=--:4;IMPRECISE;CIPOS=-357,9;CIEND=-512,9;CIPOS95=-84,2;CIEND95=-129,2;MATEID=8702_2;EVENT=8702;SU=4;PE=4;SR=0;ALG=PROD;AF=0.002223;NSAMP=65;MSQ=19.96;AC=65;AN=29246;NFAM=65
chr1	37941958	456271_1	N	]chr1:178260414]N	36116.7	LOW	SVTYPE=BND;POS=37941958;STRANDS=-+:8;IMPRECISE;CIPOS=-30,29;CIEND=-30,29;CIPOS95=-3,3;CIEND95=-2,2;MATEID=456271_2;EVENT=456271;SU=8;PE=7;SR=1;ALG=PROD;AF=0.05519;NSAMP=1563;MSQ=12.42;RECLASSIFIED;AC=1614;AN=29246;NFAM=1528
chr1	37941959	10860_1	N	[chr4:41849021[N	209429	LOW	SVTYPE=BND;POS=37941959;STRANDS=--:4;CIPOS=-9,8;CIEND=-9,8;CIPOS95=0,0;CIEND95=0,0;MATEID=10860_2;EVENT=10860;SU=4;PE=0;SR=4;ALG=PROD;AF=0.1208;NSAMP=3524;MSQ=35.46;AC=3532;AN=29246;NFAM=3362
chr1	37941959	4192_1	N	[chr15:76953556[N	164539	LOW	SVTYPE=BND;POS=37941959;STRANDS=--:29;IMPRECISE;CIPOS=-392,18;CIEND=-488,10;CIPOS95=-25,18;CIEND95=-56,10;MATEID=4192_2;EVENT=4192;SU=29;PE=29;SR=0;ALG=PROD;AF=0.1029;NSAMP=2960;MSQ=33.45;AC=3008;AN=29246;NFAM=2854
chr1	37941959	9721_1	N	[chr3:62929107[N	235805	LOW	SVTYPE=BND;POS=37941959;STRANDS=--:4;IMPRECISE;CIPOS=-571,29;CIEND=-589,29;CIPOS95=-115,29;CIEND95=-119,29;MATEID=9721_2;EVENT=9721;SU=4;PE=4;SR=0;ALG=PROD;AF=0.1441;NSAMP=4004;MSQ=35.4;AC=4213;AN=29246;NFAM=3814
chr1	37941974	13358_1	N	N]chr6:32875837]	231.94	LOW	SVTYPE=BND;POS=37941974;STRANDS=++:4;IMPRECISE;CIPOS=-10,612;CIEND=-10,530;CIPOS95=0,126;CIEND95=-1,111;MATEID=13358_2;EVENT=13358;SU=4;PE=4;SR=0;ALG=PROD;AF=0.0001368;NSAMP=4;MSQ=27.68;AC=4;AN=29246;NFAM=4
chr1	37941974	6428_1	N	N]chr19:35689310]	125484	LOW	SVTYPE=BND;POS=37941974;STRANDS=++:4;IMPRECISE;CIPOS=-9,804;CIEND=-10,633;CIPOS95=0,179;CIEND95=-2,126;MATEID=6428_2;EVENT=6428;SU=4;PE=4;SR=0;ALG=PROD;AF=0.09653;NSAMP=2823;MSQ=24.04;AC=2823;AN=29246;NFAM=2692
chr1	37941975	10681_1	N	N]chr4:16726452]	10821.5	LOW	SVTYPE=BND;POS=37941975;STRANDS=++:4;IMPRECISE;CIPOS=-10,9;CIEND=-10,9;CIPOS95=-1,3;CIEND95=-3,3;MATEID=10681_2;EVENT=10681;SU=4;PE=3;SR=1;ALG=PROD;AF=0.007146;NSAMP=207;MSQ=41.83;AC=209;AN=29246;NFAM=198
chr1	37942014	2796_1	N	[chr13:43247832[N	21.53	LOW	SVTYPE=BND;POS=37942014;STRANDS=--:4;IMPRECISE;CIPOS=-480,29;CIEND=-536,28;CIPOS95=-147,29;CIEND95=-177,28;MATEID=2796_2;EVENT=2796;SU=4;PE=4;SR=0;ALG=PROD;AF=3.419e-05;NSAMP=1;MSQ=20.89;AC=1;AN=29246;NFAM=1
chr1	37947901	125112	N	<DEL>	194.77	PASS	SVTYPE=DEL;POS=37947901;SVLEN=-90;END=37947991;STRANDS=+-:7;CIPOS=-5,4;CIEND=-5,4;CIPOS95=0,0;CIEND95=0,0;SU=7;PE=0;SR=7;ALG=PROD;AF=3.419e-05;NSAMP=1;MSQ=194.75;AC=1;AN=29246;NFAM=1
chr1	37961461	456272_1	N	]chr1:37961963]N	213.41	LOW	SVTYPE=BND;POS=37961461;STRANDS=-+:6;IMPRECISE;CIPOS=-385,9;CIEND=-10,416;CIPOS95=-102,2;CIEND95=-1,137;MATEID=456272_2;EVENT=456272;SU=6;PE=6;SR=0;ALG=PROD;AF=0.000171;NSAMP=5;MSQ=13.35;RECLASSIFIED;AC=5;AN=29246;NFAM=5
chr1	37961963	456272_2	N	N[chr1:37961461[	213.41	LOW	SVTYPE=BND;POS=37961461;STRANDS=-+:6;IMPRECISE;CIPOS=-10,416;CIEND=-385,9;CIPOS95=-1,137;CIEND95=-102,2;MATEID=456272_1;EVENT=456272;SECONDARY;SU=6;PE=6;SR=0;ALG=PROD;AF=0.000171;NSAMP=5;MSQ=13.35;RECLASSIFIED;AC=5;AN=29246;NFAM=5
chr1	37962794	125114	N	<DEL:ME:SINE|Alu|AluSx3>	7302.54	PASS	SVTYPE=MEI;POS=37962794;SVLEN=-294;END=37963088;STRANDS=+-:4;IMPRECISE;CIPOS=-1,9;CIEND=-10,8;CIPOS95=0,1;CIEND95=-1,0;SU=4;PE=0;SR=4;ALG=PROD;AF=0.004367;NSAMP=2;MSQ=12.2;AC=2;AN=458;NFAM=2
chr1	37963949	125116	N	<DEL>	299.7	PASS	SVTYPE=DEL;POS=37963949;SVLEN=-3028;END=37966977;STRANDS=+-:11;IMPRECISE;CIPOS=-6,9;CIEND=0,9;CIPOS95=-1,1;CIEND95=0,3;SU=11;PE=9;SR=2;ALG=PROD;AF=3.419e-05;NSAMP=1;MSQ=299.7;AC=1;AN=29246;NFAM=1
chr1	37964641	125117_1	N	N[chr1:37964734[	305.78	PASS	SVTYPE=BND;POS=37964641;STRANDS=+-:12;CIPOS=-10,9;CIEND=-10,9;CIPOS95=0,0;CIEND95=0,0;MATEID=125117_2;EVENT=125117;SU=12;PE=0;SR=12;ALG=PROD;AF=3.419e-05;NSAMP=1;MSQ=305.78;RECLASSIFIED;AC=1;AN=29246;NFAM=1
chr1	37964734	125117_2	N	]chr1:37964641]N	305.78	PASS	SVTYPE=BND;POS=37964641;STRANDS=+-:12;CIPOS=-10,9;CIEND=-10,9;CIPOS95=0,0;CIEND95=0,0;MATEID=125117_1;EVENT=125117;SECONDARY;SU=12;PE=0;SR=12;ALG=PROD;AF=3.419e-05;NSAMP=1;MSQ=305.78;RECLASSIFIED;AC=1;AN=29246;NFAM=1
chr1	37965303	15222_1	N	]chr7:140406267]N	2523.43	LOW	SVTYPE=BND;POS=37965303;STRANDS=-+:4;IMPRECISE;CIPOS=-5,8;CIEND=-10,7;CIPOS95=-1,1;CIEND95=-2,0;MATEID=15222_2;EVENT=15222;SU=4;PE=0;SR=4;ALG=PROD;AF=0.003112;NSAMP=89;MSQ=28.06;AC=91;AN=29246;NFAM=89
chr1	37966765	13242_1	N	[chr6:28895823[N	6.89957e+06	PASS	SVTYPE=BND;POS=37966765;STRANDS=--:40;IMPRECISE;CIPOS=-52,48;CIEND=-386,49;CIPOS95=-8,8;CIEND95=-30,30;MATEID=13242_2;EVENT=13242;SU=40;PE=40;SR=0;ALG=PROD;AF=0.4876;NSAMP=14260;MSQ=294.7;RETAINED;AC=14260;AN=29246;NFAM=13180
chr1	37967100	3598_1	N	[chr14:73641824[N	16255.5	LOW	SVTYPE=BND;POS=37967100;STRANDS=--:260;CIPOS=-3,3;CIEND=-3,3;CIPOS95=0,0;CIEND95=0,0;MATEID=3598_2;EVENT=3598;SU=260;PE=0;SR=260;ALG=PROD;AF=0.01009;NSAMP=295;MSQ=45.78;AC=295;AN=29246;NFAM=290
chr1	37967138	13244_1	N	N]chr6:28896127]	7.00456e+06	PASS	SVTYPE=BND;POS=37967138;STRANDS=++:238808,--:19;IMPRECISE;CIPOS=-161,760;CIEND=-183,771;CIPOS95=-28,28;CIEND95=-33,33;MATEID=13244_2;EVENT=13244;SU=238827;PE=238595;SR=232;AF=0.4897;NSAMP=14321;MSQ=300.83;RETAINED;AC=14321;AN=29246;NFAM=13240
chr1	37970028	125118_1	N	N[chr1:37971436[	3748.32	PASS	SVTYPE=BND;POS=37970028;STRANDS=+-:124;CIPOS=-8,49;CIEND=-50,9;CIPOS95=0,0;CIEND95=0,0;MATEID=125118_2;EVENT=125118;SU=124;PE=119;SR=5;ALG=PROD;AF=0.0003419;NSAMP=10;MSQ=256.15;RECLASSIFIED;AC=10;AN=29246;NFAM=10
chr1	37971436	125118_2	N	]chr1:37970028]N	3748.32	PASS	SVTYPE=BND;POS=37970028;STRANDS=+-:124;CIPOS=-50,9;CIEND=-8,49;CIPOS95=0,0;CIEND95=0,0;MATEID=125118_1;EVENT=125118;SECONDARY;SU=124;PE=119;SR=5;ALG=PROD;AF=0.0003419;NSAMP=10;MSQ=256.15;RECLASSIFIED;AC=10;AN=29246;NFAM=10
chr1	37981089	125119	N	<DEL>	716.31	PASS	SVTYPE=DEL;POS=37981089;SVLEN=-2006;END=37983095;STRANDS=+-:33;IMPRECISE;CIPOS=-30,246;CIEND=-309,29;CIPOS95=-22,22;CIEND95=-30,29;SU=33;PE=33;SR=0;ALG=PROD;AF=6.839e-05;NSAMP=2;MSQ=358.15;AC=2;AN=29246;NFAM=1
chr1	37993652	125120_1	N	N[chr1:37993911[	539.78	LOW	SVTYPE=BND;POS=37993652;STRANDS=+-:8;CIPOS=-29,28;CIEND=-29,28;CIPOS95=0,0;CIEND95=0,0;MATEID=125120_2;EVENT=125120;SU=8;PE=0;SR=8;ALG=PROD;AF=0.0004445;NSAMP=13;MSQ=20.6;RECLASSIFIED;AC=13;AN=29246;NFAM=13
chr1	37993911	125120_2	N	]chr1:37993652]N	539.78	LOW	SVTYPE=BND;POS=37993652;STRANDS=+-:8;CIPOS=-29,28;CIEND=-29,28;CIPOS95=0,0;CIEND95=0,0;MATEID=125120_1;EVENT=125120;SECONDARY;SU=8;PE=0;SR=8;ALG=PROD;AF=0.0004445;NSAMP=13;MSQ=20.6;RECLASSIFIED;AC=13;AN=29246;NFAM=13
chr1	37997360	16675_1	N	N]chr9:81311194]	29.74	LOW	SVTYPE=BND;POS=37997360;STRANDS=++:6;IMPRECISE;CIPOS=-10,212;CIEND=-10,588;CIPOS95=-2,84;CIEND95=-2,120;MATEID=16675_2;EVENT=16675;SU=6;PE=6;SR=0;ALG=PROD;AF=3.419e-05;NSAMP=1;MSQ=29.74;AC=1;AN=29246;NFAM=1
chr1	38007765	544078	N	<INV>	151.24	LOW	SVTYPE=INV;POS=38007765;SVLEN=524;END=38008289;STRANDS=++:1,--:42;CIPOS=-10,9;CIEND=-10,9;CIPOS95=0,0;CIEND95=0,0;SU=43;PE=19;SR=24;ALG=PROD;AF=0.0001368;NSAMP=4;MSQ=37.59;AC=4;AN=29246;NFAM=4
chr1	38012045	125121_1	N	N[chr1:38012110[	240.32	LOW	SVTYPE=BND;POS=38012045;STRANDS=+-:5;CIPOS=-10,9;CIEND=-10,9;CIPOS95=0,0;CIEND95=0,0;MATEID=125121_2;EVENT=125121;SU=5;PE=0;SR=5;ALG=PROD;AF=3.419e-05;NSAMP=1;MSQ=239.84;RECLASSIFIED;AC=1;AN=29246;NFAM=1
chr1	38012110	125121_2	N	]chr1:38012045]N	240.32	LOW	SVTYPE=BND;POS=38012045;STRANDS=+-:5;CIPOS=-10,9;CIEND=-10,9;CIPOS95=0,0;CIEND95=0,0;MATEID=125121_1;EVENT=125121;SECONDARY;SU=5;PE=0;SR=5;ALG=PROD;AF=3.419e-05;NSAMP=1;MSQ=239.84;RECLASSIFIED;AC=1;AN=29246;NFAM=1
chr1	38021738	9372_1	N	N[chr3:10241279[	4511.52	LOW	SVTYPE=BND;POS=38021738;STRANDS=+-:34;IMPRECISE;CIPOS=-8,545;CIEND=-259,29;CIPOS95=-8,73;CIEND95=-16,16;MATEID=9372_2;EVENT=9372;SU=34;PE=34;SR=0;ALG=PROD;AF=0.005539;NSAMP=162;MSQ=21.16;AC=162;AN=29246;NFAM=162
chr1	38024632	2008_1	N	N]chr12:41453921]	472569	LOW	SVTYPE=BND;POS=38024632;STRANDS=++:4;IMPRECISE;CIPOS=-50,49;CIEND=-50,49;CIPOS95=-3,3;CIEND95=-3,3;MATEID=2008_2;EVENT=2008;SU=4;PE=3;SR=1;ALG=PROD;AF=0.1568;NSAMP=4585;MSQ=65.66;AC=4585;AN=29246;NFAM=4406
chr1	38028926	13500_1	N	]chr6:52413997]N	2249.22	LOW	SVTYPE=BND;POS=38028926;STRANDS=-+:4;CIPOS=-9,8;CIEND=-9,8;CIPOS95=0,0;CIEND95=0,0;MATEID=13500_2;EVENT=13500;SU=4;PE=0;SR=4;ALG=PROD;AF=0.003248;NSAMP=95;MSQ=15.35;AC=95;AN=29246;NFAM=95
chr1	38028927	3921_1	N	]chr15:38336423]N	18961.2	LOW	SVTYPE=BND;POS=38028927;STRANDS=-+:5;CIPOS=-10,9;CIEND=-10,9;CIPOS95=0,0;CIEND95=0,0;MATEID=3921_2;EVENT=3921;SU=5;PE=0;SR=5;ALG=PROD;AF=0.01405;NSAMP=410;MSQ=24.68;AC=411;AN=29246;NFAM=399
chr1	38030048	125122	N	<DEL>	282.02	PASS	SVTYPE=DEL;POS=38030048;SVLEN=-154;END=38030202;STRANDS=+-:10;CIPOS=-10,9;CIEND=-4,9;CIPOS95=0,0;CIEND95=0,0;SU=10;PE=0;SR=10;ALG=PROD;AF=3.419e-05;NSAMP=1;MSQ=281.73;AC=1;AN=29246;NFAM=1
chr1	38031154	125123	N	<DEL>	278.01	PASS	SVTYPE=DEL;POS=38031154;SVLEN=-182;END=38031336;STRANDS=+-:6;CIPOS=-6,5;CIEND=-6,5;CIPOS95=0,0;CIEND95=0,0;SU=6;PE=0;SR=6;ALG=PROD;AF=3.419e-05;NSAMP=1;MSQ=272.71;AC=1;AN=29246;NFAM=1
chr1	38046042	125124_1	N	N[chr1:38046233[	226.38	LOW	SVTYPE=BND;POS=38046042;STRANDS=+-:6;IMPRECISE;CIPOS=-8,5;CIEND=-6,7;CIPOS95=-1,1;CIEND95=0,1;MATEID=125124_2;EVENT=125124;SU=6;PE=0;SR=6;ALG=PROD;AF=0.0001368;NSAMP=4;MSQ=16.05;RECLASSIFIED;AC=4;AN=29236;NFAM=4
chr1	38046233	125124_2	N	]chr1:38046042]N	226.38	LOW	SVTYPE=BND;POS=38046042;STRANDS=+-:6;IMPRECISE;CIPOS=-6,7;CIEND=-8,5;CIPOS95=0,1;CIEND95=-1,1;MATEID=125124_1;EVENT=125124;SECONDARY;SU=6;PE=0;SR=6;ALG=PROD;AF=0.0001368;NSAMP=4;MSQ=16.05;RECLASSIFIED;AC=4;AN=29236;NFAM=4
chr1	38046242	125126_1	N	N[chr1:38046446[	2978.32	LOW	SVTYPE=BND;POS=38046242;STRANDS=+-:12;IMPRECISE;CIPOS=-49,49;CIEND=-60,99;CIPOS95=-3,3;CIEND95=-51,51;MATEID=125126_2;EVENT=125126;SU=12;PE=0;SR=12;ALG=SUM;AF=0.0003586;NSAMP=10;MSQ=18.67;RECLASSIFIED;AC=10;AN=27890;NFAM=10
chr1	38046435	125127_1	N	N[chr1:38046640[	2529.04	LOW	SVTYPE=BND;POS=38046435;STRANDS=+-:4;CIPOS=-9,8;CIEND=-9,8;CIPOS95=0,0;CIEND95=0,0;MATEID=125127_2;EVENT=125127;SU=4;PE=0;SR=4;ALG=PROD;AF=0.0001773;NSAMP=5;MSQ=18.15;RECLASSIFIED;AC=5;AN=28208;NFAM=5
chr1	38046446	125126_2	N	]chr1:38046242]N	2978.32	LOW	SVTYPE=BND;POS=38046242;STRANDS=+-:12;IMPRECISE;CIPOS=-60,99;CIEND=-49,49;CIPOS95=-51,51;CIEND95=-3,3;MATEID=125126_1;EVENT=125126;SECONDARY;SU=12;PE=0;SR=12;ALG=SUM;AF=0.0003586;NSAMP=10;MSQ=18.67;RECLASSIFIED;AC=10;AN=27890;NFAM=10
chr1	38046508	125128_1	N	N[chr1:38046767[	3000.75	LOW	SVTYPE=BND;POS=38046508;STRANDS=+-:4;IMPRECISE;CIPOS=-9,8;CIEND=-10,8;CIPOS95=0,1;CIEND95=-1,0;MATEID=125128_2;EVENT=125128;SU=4;PE=0;SR=4;ALG=PROD;AF=0.0001062;NSAMP=3;MSQ=13.5;RECLASSIFIED;AC=3;AN=28246;NFAM=3
chr1	38046562	125129_1	N	N[chr1:38046918[	1184.97	LOW	SVTYPE=BND;POS=38046562;STRANDS=+-:8;IMPRECISE;CIPOS=-26,29;CIEND=-26,29;CIPOS95=-4,4;CIEND95=-4,4;MATEID=125129_2;EVENT=125129;SU=8;PE=0;SR=8;ALG=PROD;AF=0.0001034;NSAMP=3;MSQ=9.49;RECLASSIFIED;AC=3;AN=29022;NFAM=3
chr1	38046640	125127_2	N	]chr1:38046435]N	2529.04	LOW	SVTYPE=BND;POS=38046435;STRANDS=+-:4;CIPOS=-9,8;CIEND=-9,8;CIPOS95=0,0;CIEND95=0,0;MATEID=125127_1;EVENT=125127;SECONDARY;SU=4;PE=0;SR=4;ALG=PROD;AF=0.0001773;NSAMP=5;MSQ=18.15;RECLASSIFIED;AC=5;AN=28208;NFAM=5
chr1	38046767	125128_2	N	]chr1:38046508]N	3000.75	LOW	SVTYPE=BND;POS=38046508;STRANDS=+-:4;IMPRECISE;CIPOS=-10,8;CIEND=-9,8;CIPOS95=-1,0;CIEND95=0,1;MATEID=125128_1;EVENT=125128;SECONDARY;SU=4;PE=0;SR=4;ALG=PROD;AF=0.0001062;NSAMP=3;MSQ=13.5;RECLASSIFIED;AC=3;AN=28246;NFAM=3
chr1	38046918	125129_2	N	]chr1:38046562]N	1184.97	LOW	SVTYPE=BND;POS=38046562;STRANDS=+-:8;IMPRECISE;CIPOS=-26,29;CIEND=-26,29;CIPOS95=-4,4;CIEND95=-4,4;MATEID=125129_1;EVENT=125129;SECONDARY;SU=8;PE=0;SR=8;ALG=PROD;AF=0.0001034;NSAMP=3;MSQ=9.49;RECLASSIFIED;AC=3;AN=29022;NFAM=3
chr1	38068807	544079_1	N	[chr1:150886474[N	260.8	LOW	SVTYPE=BND;POS=38068807;STRANDS=--:5;CIPOS=-10,9;CIEND=-10,9;CIPOS95=0,0;CIEND95=0,0;MATEID=544079_2;EVENT=544079;SU=5;PE=0;SR=5;ALG=PROD;AF=0.000171;NSAMP=5;MSQ=44.05;AC=5;AN=29246;NFAM=5
chr1	38069559	125130	N	<DEL>	215.79	PASS	SVTYPE=DEL;POS=38069559;SVLEN=-5024;END=38074583;STRANDS=+-:10;IMPRECISE;CIPOS=-9,9;CIEND=-10,9;CIPOS95=-1,1;CIEND95=-1,0;SU=10;PE=7;SR=3;ALG=PROD;AF=3.419e-05;NSAMP=1;MSQ=215.79;AC=1;AN=29246;NFAM=1
chr1	38073093	125131	N	<DEL>	674.49	PASS	SVTYPE=DEL;POS=38073093;SVLEN=-3872;END=38076965;STRANDS=+-:25;CIPOS=-10,9;CIEND=-10,9;CIPOS95=0,0;CIEND95=0,0;SU=25;PE=15;SR=10;ALG=PROD;AF=3.419e-05;NSAMP=1;MSQ=674.49;AC=1;AN=29246;NFAM=1
chr1	38104690	544080	N	<INV>	6.83	LOW	SVTYPE=INV;POS=38104690;SVLEN=979;END=38105669;STRANDS=++:2,--:2;IMPRECISE;CIPOS=0,0;CIEND=-58,9;CIPOS95=0,0;CIEND95=-47,0;SU=4;PE=4;SR=0;ALG=PROD;AF=3.419e-05;NSAMP=1;MSQ=6.83;AC=1;AN=29246;NFAM=1
chr1	38105782	543959_2	N	[chr1:33050822[N	307.38	LOW	SVTYPE=BND;POS=38105782;STRANDS=--:38;CIPOS=-29,29;CIEND=-24,21;CIPOS95=0,0;CIEND95=0,0;MATEID=543959_1;EVENT=543959;SECONDARY;SU=38;PE=19;SR=19;ALG=PROD;AF=6.839e-05;NSAMP=2;MSQ=153.69;AC=2;AN=29246;NFAM=1
chr1	38108360	125133_1	N	N[chr1:38108427[	941.32	PASS	SVTYPE=BND;POS=38108360;STRANDS=+-:34;CIPOS=-22,21;CIEND=-22,21;CIPOS95=0,0;CIEND95=0,0;MATEID=125133_2;EVENT=125133;SU=34;PE=0;SR=34;ALG=PROD;AF=0.0001026;NSAMP=2;MSQ=468.14;RECLASSIFIED;AC=3;AN=29246;NFAM=2
chr1	38108427	125133_2	N	]chr1:38108360]N	941.32	PASS	SVTYPE=BND;POS=38108360;STRANDS=+-:34;CIPOS=-22,21;CIEND=-22,21;CIPOS95=0,0;CIEND95=0,0;MATEID=125133_1;EVENT=125133;SECONDARY;SU=34;PE=0;SR=34;ALG=PROD;AF=0.0001026;NSAMP=2;MSQ=468.14;RECLASSIFIED;AC=3;AN=29246;NFAM=2
chr1	38110151	2653_1	N	[chr13:20281028[N	39430.6	LOW	SVTYPE=BND;POS=38110151;STRANDS=--:8;CIPOS=-29,28;CIEND=-29,28;CIPOS95=0,0;CIEND95=0,0;MATEID=2653_2;EVENT=2653;SU=8;PE=0;SR=8;ALG=PROD;AF=0.03426;NSAMP=1002;MSQ=22.27;AC=1002;AN=29246;NFAM=987
chr1	38110151	7076_1	N	]chr2:58618097]N	10453.5	LOW	SVTYPE=BND;POS=38110151;STRANDS=-+:4;IMPRECISE;CIPOS=-9,8;CIEND=-10,8;CIPOS95=0,0;CIEND95=-1,0;MATEID=7076_2;EVENT=7076;SU=4;PE=0;SR=4;ALG=PROD;AF=0.01057;NSAMP=309;MSQ=20.31;AC=309;AN=29246;NFAM=306
chr1	38110151	9822_1	N	[chr3:76322165[N	44239.1	LOW	SVTYPE=BND;POS=38110151;STRANDS=--:8;IMPRECISE;CIPOS=-29,28;CIEND=-28,28;CIPOS95=0,0;CIEND95=-1,1;MATEID=9822_2;EVENT=9822;SU=8;PE=0;SR=8;ALG=PROD;AF=0.03758;NSAMP=1099;MSQ=21.7;AC=1099;AN=29246;NFAM=1080
chr1	38115621	125134_1	N	N[chr1:38115856[	234.75	LOW	SVTYPE=BND;POS=38115621;STRANDS=+-:8;CIPOS=-6,4;CIEND=-5,4;CIPOS95=0,0;CIEND95=0,0;MATEID=125134_2;EVENT=125134;SU=8;PE=1;SR=7;ALG=PROD;AF=6.839e-05;NSAMP=2;MSQ=115.48;RECLASSIFIED;AC=2;AN=29246;NFAM=2
chr1	38115856	125134_2	N	]chr1:38115621]N	234.75	LOW	SVTYPE=BND;POS=38115621;STRANDS=+-:8;CIPOS=-5,4;CIEND=-6,4;CIPOS95=0,0;CIEND95=0,0;MATEID=125134_1;EVENT=125134;SECONDARY;SU=8;PE=1;SR=7;ALG=PROD;AF=6.839e-05;NSAMP=2;MSQ=115.48;RECLASSIFIED;AC=2;AN=29246;NFAM=2
chr1	38118088	456275_1	N	]chr1:38118239]N	11499.8	LOW	SVTYPE=BND;POS=38118088;STRANDS=-+:1334;CIPOS=0,0;CIEND=0,0;CIPOS95=0,0;CIEND95=0,0;MATEID=456275_2;EVENT=456275;SU=1334;PE=0;SR=1334;ALG=PROD;AF=0.003248;NSAMP=95;MSQ=56.02;RECLASSIFIED;AC=95;AN=29246;NFAM=90
chr1	38118239	456275_2	N	N[chr1:38118088[	11499.8	LOW	SVTYPE=BND;POS=38118088;STRANDS=-+:1334;CIPOS=0,0;CIEND=0,0;CIPOS95=0,0;CIEND95=0,0;MATEID=456275_1;EVENT=456275;SECONDARY;SU=1334;PE=0;SR=1334;ALG=PROD;AF=0.003248;NSAMP=95;MSQ=56.02;RECLASSIFIED;AC=95;AN=29246;NFAM=90
chr1	38126206	3258_1	N	]chr14:30681608]N	1203.83	PASS	SVTYPE=BND;POS=38126206;STRANDS=-+:80;CIPOS=-9,9;CIEND=-4,5;CIPOS95=0,0;CIEND95=0,0;MATEID=3258_2;EVENT=3258;SU=80;PE=47;SR=33;ALG=PROD;AF=0.0001026;NSAMP=3;MSQ=225.42;AC=3;AN=29246;NFAM=3
chr1	38126218	3256_1	N	N[chr14:30681347[	1063.66	PASS	SVTYPE=BND;POS=38126218;STRANDS=+-:58;IMPRECISE;CIPOS=-10,244;CIEND=-303,9;CIPOS95=-10,18;CIEND95=-35,9;MATEID=3256_2;EVENT=3256;SU=58;PE=58;SR=0;ALG=PROD;AF=0.0001026;NSAMP=3;MSQ=318.61;AC=3;AN=29246;NFAM=3
chr1	38136900	125136	N	<DEL>	253639	PASS	SVTYPE=DEL;POS=38136900;SVLEN=-2170;END=38139070;STRANDS=+-:12690;IMPRECISE;CIPOS=-114,394;CIEND=-428,53;CIPOS95=-3,3;CIEND95=-4,4;SU=12690;PE=12687;SR=3;ALG=SUM;AF=0.01781;NSAMP=503;MSQ=255.06;MEDGQR=2.9;Q10GQR=2.58;AC=521;AN=29246;NFAM=479
chr1	38157587	17409_1	N	N[chrX:34296164[	1415.13	LOW	SVTYPE=BND;POS=38157587;STRANDS=+-:303;CIPOS=-3,2;CIEND=-3,1;CIPOS95=0,0;CIEND95=0,0;MATEID=17409_2;EVENT=17409;SU=303;PE=132;SR=171;ALG=PROD;AF=0.0005813;NSAMP=17;MSQ=81.47;AC=17;AN=29246;NFAM=17
chr1	38157590	17410_1	N	]chrX:34296285]N	5946.75	LOW	SVTYPE=BND;POS=38157590;STRANDS=-+:410;CIPOS=-3,1;CIEND=-2,1;CIPOS95=0,0;CIEND95=0,0;MATEID=17410_2;EVENT=17410;SU=410;PE=169;SR=241;ALG=PROD;AF=0.0007864;NSAMP=23;MSQ=252.31;AC=23;AN=29246;NFAM=23
chr1	38165734	125137	N	<DEL>	860.1	PASS	SVTYPE=DEL;POS=38165734;SVLEN=-66;END=38165800;STRANDS=+-:24;CIPOS=-29,28;CIEND=-29,28;CIPOS95=0,0;CIEND95=0,0;SU=24;PE=0;SR=24;ALG=PROD;AF=3.419e-05;NSAMP=1;MSQ=185.73;AC=1;AN=29246;NFAM=1
chr1	38168595	125138	N	<DEL>	944.32	PASS	SVTYPE=DEL;POS=38168595;SVLEN=-6763;END=38175358;STRANDS=+-:40;CIPOS=-2,0;CIEND=-2,0;CIPOS95=0,0;CIEND95=0,0;SU=40;PE=20;SR=20;ALG=PROD;AF=3.419e-05;NSAMP=1;MSQ=944.32;AC=1;AN=29246;NFAM=1
chr1	38176518	125139	N	<DEL>	58195.3	PASS	SVTYPE=DEL;POS=38176518;SVLEN=-2884;END=38179402;STRANDS=+-:2607;CIPOS=0,0;CIEND=0,0;CIPOS95=0,0;CIEND95=0,0;SU=2607;PE=1467;SR=1140;ALG=PROD;AF=0.003761;NSAMP=110;MSQ=426.71;AC=110;AN=29246;NFAM=106
chr1	38177796	9464_1	N	N]chr3:25760919]	776974	LOW	SVTYPE=BND;POS=38177796;STRANDS=++:36;IMPRECISE;CIPOS=-10,250;CIEND=-10,470;CIPOS95=-10,18;CIEND95=-10,54;MATEID=9464_2;EVENT=9464;SU=36;PE=36;SR=0;ALG=PROD;AF=0.2769;NSAMP=8090;MSQ=67.51;AC=8099;AN=29246;NFAM=7751
chr1	38177947	125140	N	<DEL>	59.61	PASS	SVTYPE=DEL;POS=38177947;SVLEN=-3645;END=38181592;STRANDS=+-:9;IMPRECISE;CIPOS=-10,403;CIEND=-374,9;CIPOS95=-2,120;CIEND95=-93,1;SU=9;PE=9;SR=0;ALG=PROD;AF=3.419e-05;NSAMP=1;MSQ=59.61;AC=1;AN=29246;NFAM=1
chr1	38180264	125141	N	<DEL>	6540.34	PASS	SVTYPE=DEL;POS=38180264;SVLEN=-2324;END=38182588;STRANDS=+-:224;CIPOS=-3,2;CIEND=-2,0;CIPOS95=0,0;CIEND95=0,0;SU=224;PE=117;SR=107;ALG=PROD;AF=0.000171;NSAMP=5;MSQ=803.3;AC=5;AN=29246;NFAM=5
chr1	38220866	2957_1	N	]chr13:74420703]N	15.01	LOW	SVTYPE=BND;POS=38220866;STRANDS=-+:4;IMPRECISE;CIPOS=-10,7;CIEND=-8,9;CIPOS95=-2,0;CIEND95=0,2;MATEID=2957_2;EVENT=2957;SU=4;PE=0;SR=4;ALG=PROD;AF=3.419e-05;NSAMP=1;MSQ=14.98;AC=1;AN=29246;NFAM=1
chr1	38225160	222_1	N	]chr10:5370496]N	289127	LOW	SVTYPE=BND;POS=38225160;STRANDS=-+:4147;IMPRECISE;CIPOS=-1059,69;CIEND=-740,616;CIPOS95=-203,69;CIEND95=-504,504;MATEID=222_2;EVENT=222;SU=4147;PE=4147;SR=0;ALG=SUM;AF=0.1082;NSAMP=3164;MSQ=59.13;RETAINED;AC=3164;AN=29246;NFAM=3080
chr1	38225170	12398_1	N	[chr5:80992173[N	1235.47	LOW	SVTYPE=BND;POS=38225170;STRANDS=--:192;CIPOS=-3,3;CIEND=-4,3;CIPOS95=0,0;CIEND95=0,0;MATEID=12398_2;EVENT=12398;SU=192;PE=0;SR=192;ALG=PROD;AF=0.00147;NSAMP=43;MSQ=15.13;AC=43;AN=29246;NFAM=43
chr1	38225243	12397_1	N	N]chr5:80992198]	516553	LOW	SVTYPE=BND;POS=38225243;STRANDS=++:20330;CIPOS=0,0;CIEND=0,0;CIPOS95=0,0;CIEND95=0,0;MATEID=12397_2;EVENT=12397;SU=20330;PE=1;SR=20329;ALG=PROD;AF=0.1671;NSAMP=4888;MSQ=63.33;AC=4888;AN=29246;NFAM=4633
chr1	38225295	230_1	N	N[chr10:5370843[	406.69	LOW	SVTYPE=BND;POS=38225295;STRANDS=+-:4;IMPRECISE;CIPOS=-30,708;CIEND=-605,29;CIPOS95=-30,231;CIEND95=-192,29;MATEID=230_2;EVENT=230;SU=4;PE=4;SR=0;ALG=PROD;AF=0.0005471;NSAMP=16;MSQ=20.31;AC=16;AN=29246;NFAM=16
chr1	38225372	4708_1	N	[chr16:49620193[N	59.59	LOW	SVTYPE=BND;POS=38225372;STRANDS=--:4;CIPOS=-9,8;CIEND=-9,8;CIPOS95=0,0;CIEND95=0,0;MATEID=4708_2;EVENT=4708;SU=4;PE=0;SR=4;ALG=PROD;AF=6.839e-05;NSAMP=2;MSQ=15.38;AC=2;AN=29246;NFAM=2
chr1	38231011	5830_1	N	]chr18:48394246]N	44.71	LOW	SVTYPE=BND;POS=38231011;STRANDS=-+:8;CIPOS=-10,9;CIEND=-5,4;CIPOS95=0,0;CIEND95=0,0;MATEID=5830_2;EVENT=5830;SU=8;PE=1;SR=7;ALG=PROD;AF=3.419e-05;NSAMP=1;MSQ=44.71;AC=1;AN=29246;NFAM=1
chr1	38240041	6035_1	N	[chr18:79521551[N	14.98	LOW	SVTYPE=BND;POS=38240041;STRANDS=--:4;CIPOS=-9,8;CIEND=-9,8;CIPOS95=0,0;CIEND95=0,0;MATEID=6035_2;EVENT=6035;SU=4;PE=0;SR=4;ALG=PROD;AF=3.419e-05;NSAMP=1;MSQ=14.98;AC=1;AN=29246;NFAM=1
chr1	38240061	394_1	N	]chr10:53511768]N	134867	LOW	SVTYPE=BND;POS=38240061;STRANDS=-+:4;CIPOS=-9,8;CIEND=-9,8;CIPOS95=0,0;CIEND95=0,0;MATEID=394_2;EVENT=394;SU=4;PE=0;SR=4;ALG=PROD;AF=0.09854;NSAMP=2882;MSQ=28.59;AC=2882;AN=29246;NFAM=2805
chr1	38253523	125144_1	N	N[chr1:38253640[	664.66	LOW	SVTYPE=BND;POS=38253523;STRANDS=+-:15;CIPOS=-25,24;CIEND=-25,24;CIPOS95=0,0;CIEND95=0,0;MATEID=125144_2;EVENT=125144;SU=15;PE=0;SR=15;ALG=PROD;AF=0.0001026;NSAMP=3;MSQ=163.82;RETAINED;RECLASSIFIED;AC=3;AN=29246;NFAM=3
chr1	38253640	125144_2	N	]chr1:38253523]N	664.66	LOW	SVTYPE=BND;POS=38253523;STRANDS=+-:15;CIPOS=-25,24;CIEND=-25,24;CIPOS95=0,0;CIEND95=0,0;MATEID=125144_1;EVENT=125144;SECONDARY;SU=15;PE=0;SR=15;ALG=PROD;AF=0.0001026;NSAMP=3;MSQ=163.82;RETAINED;RECLASSIFIED;AC=3;AN=29246;NFAM=3
chr1	38267572	125146_1	N	N[chr1:38267683[	111.77	LOW	SVTYPE=BND;POS=38267572;STRANDS=+-:4;IMPRECISE;CIPOS=-9,8;CIEND=-7,9;CIPOS95=0,0;CIEND95=0,1;MATEID=125146_2;EVENT=125146;SU=4;PE=0;SR=4;ALG=PROD;AF=6.839e-05;NSAMP=2;MSQ=29.88;RECLASSIFIED;AC=2;AN=29246;NFAM=2
chr1	38267659	125150_1	N	N[chr1:38267975[	10119.1	LOW	SVTYPE=BND;POS=38267659;STRANDS=+-:4;IMPRECISE;CIPOS=-9,9;CIEND=-2,9;CIPOS95=0,1;CIEND95=0,8;MATEID=125150_2;EVENT=125150;SU=4;PE=0;SR=4;ALG=PROD;AF=0.01098;NSAMP=321;MSQ=18.52;RETAINED;RECLASSIFIED;AC=321;AN=29246;NFAM=319
chr1	38267683	125146_2	N	]chr1:38267572]N	111.77	LOW	SVTYPE=BND;POS=38267572;STRANDS=+-:4;IMPRECISE;CIPOS=-7,9;CIEND=-9,8;CIPOS95=0,1;CIEND95=0,0;MATEID=125146_1;EVENT=125146;SECONDARY;SU=4;PE=0;SR=4;ALG=PROD;AF=6.839e-05;NSAMP=2;MSQ=29.88;RECLASSIFIED;AC=2;AN=29246;NFAM=2
chr1	38267975	125150_2	N	]chr1:38267659]N	10119.1	LOW	SVTYPE=BND;POS=38267659;STRANDS=+-:4;IMPRECISE;CIPOS=-2,9;CIEND=-9,9;CIPOS95=0,8;CIEND95=0,1;MATEID=125150_1;EVENT=125150;SECONDARY;SU=4;PE=0;SR=4;ALG=PROD;AF=0.01098;NSAMP=321;MSQ=18.52;RETAINED;RECLASSIFIED;AC=321;AN=29246;NFAM=319
chr1	38276954	125153	N	<DEL>	143.94	PASS	SVTYPE=DEL;POS=38276954;SVLEN=-169;END=38277123;STRANDS=+-:6;IMPRECISE;CIPOS=-10,8;CIEND=-6,9;CIPOS95=0,0;CIEND95=0,1;SU=6;PE=2;SR=4;ALG=PROD;AF=3.419e-05;NSAMP=1;MSQ=143.71;AC=1;AN=29246;NFAM=1
chr1	38283512	125154_1	N	N[chr1:38284091[	17792	PASS	SVTYPE=BND;POS=38283512;STRANDS=+-:637;CIPOS=-2,1;CIEND=-2,1;CIPOS95=0,0;CIEND95=0,0;MATEID=125154_2;EVENT=125154;SU=637;PE=312;SR=325;ALG=PROD;AF=0.0009916;NSAMP=29;MSQ=533.52;RECLASSIFIED;AC=29;AN=29246;NFAM=27
chr1	38284091	125154_2	N	]chr1:38283512]N	17792	PASS	SVTYPE=BND;POS=38283512;STRANDS=+-:637;CIPOS=-2,1;CIEND=-2,1;CIPOS95=0,0;CIEND95=0,0;MATEID=125154_1;EVENT=125154;SECONDARY;SU=637;PE=312;SR=325;ALG=PROD;AF=0.0009916;NSAMP=29;MSQ=533.52;RECLASSIFIED;AC=29;AN=29246;NFAM=27
chr1	38288127	125155	N	<DEL>	973.59	PASS	SVTYPE=DEL;POS=38288127;SVLEN=-655;END=38288782;STRANDS=+-:47;CIPOS=-25,24;CIEND=-26,25;CIPOS95=0,0;CIEND95=0,0;SU=47;PE=30;SR=17;ALG=PROD;AF=6.839e-05;NSAMP=2;MSQ=368.49;AC=2;AN=29244;NFAM=2
chr1	38300558	125156_1	N	N[chr1:38300842[	880.08	PASS	SVTYPE=BND;POS=38300558;STRANDS=+-:19;CIPOS=-10,9;CIEND=-10,9;CIPOS95=0,0;CIEND95=0,0;MATEID=125156_2;EVENT=125156;SU=19;PE=7;SR=12;ALG=PROD;AF=6.839e-05;NSAMP=2;MSQ=434.85;RECLASSIFIED;AC=2;AN=29246;NFAM=2
chr1	38300842	125156_2	N	]chr1:38300558]N	880.08	PASS	SVTYPE=BND;POS=38300558;STRANDS=+-:19;CIPOS=-10,9;CIEND=-10,9;CIPOS95=0,0;CIEND95=0,0;MATEID=125156_1;EVENT=125156;SECONDARY;SU=19;PE=7;SR=12;ALG=PROD;AF=6.839e-05;NSAMP=2;MSQ=434.85;RECLASSIFIED;AC=2;AN=29246;NFAM=2
chr1	38304594	641_1	N	[chr10:2667015[N	781980	LOW	SVTYPE=BND;POS=38304594;STRANDS=--:4;IMPRECISE;CIPOS=-695,6;CIEND=-576,9;CIPOS95=-249,0;CIEND95=-212,0;MATEID=641_2;EVENT=641;SU=4;PE=4;SR=0;ALG=PROD;AF=0.2982;NSAMP=8596;MSQ=56.88;AC=8720;AN=29244;NFAM=8127
chr1	38304631	39_1	N	N]chr10:2667035]	1.75996e+06	LOW	SVTYPE=BND;POS=38304631;STRANDS=++:933;CIPOS=-1,1;CIEND=-1,1;CIPOS95=0,0;CIEND95=0,0;MATEID=39_2;EVENT=39;SU=933;PE=357;SR=576;ALG=PROD;AF=0.3765;NSAMP=11012;MSQ=102.31;AC=11012;AN=29246;NFAM=10330
chr1	38325940	125157	N	<DEL>	2661.55	PASS	SVTYPE=DEL;POS=38325940;SVLEN=-5876;END=38331816;STRANDS=+-:116;CIPOS=-30,29;CIEND=-22,20;CIPOS95=0,0;CIEND95=0,0;SU=116;PE=67;SR=49;ALG=PROD;AF=0.0001026;NSAMP=3;MSQ=887.18;AC=3;AN=29246;NFAM=1
chr1	38329373	263_1	N	]chr10:12435240]N	1006.92	LOW	SVTYPE=BND;POS=38329373;STRANDS=-+:4;IMPRECISE;CIPOS=-9,5;CIEND=-10,8;CIPOS95=-1,1;CIEND95=-1,0;MATEID=263_2;EVENT=263;SU=4;PE=0;SR=4;ALG=PROD;AF=0.001641;NSAMP=47;MSQ=17.17;AC=48;AN=29246;NFAM=47
chr1	38344299	125158_1	N	N[chr1:38344766[	1293.49	LOW	SVTYPE=BND;POS=38344299;STRANDS=+-:42;CIPOS=-22,21;CIEND=-30,29;CIPOS95=0,0;CIEND95=0,0;MATEID=125158_2;EVENT=125158;SU=42;PE=17;SR=25;ALG=PROD;AF=0.0001026;NSAMP=3;MSQ=10.56;RECLASSIFIED;AC=3;AN=29246;NFAM=3
chr1	38344766	125158_2	N	]chr1:38344299]N	1293.49	LOW	SVTYPE=BND;POS=38344299;STRANDS=+-:42;CIPOS=-30,29;CIEND=-22,21;CIPOS95=0,0;CIEND95=0,0;MATEID=125158_1;EVENT=125158;SECONDARY;SU=42;PE=17;SR=25;ALG=PROD;AF=0.0001026;NSAMP=3;MSQ=10.56;RECLASSIFIED;AC=3;AN=29246;NFAM=3
chr1	38356515	125159	N	<DEL>	293.75	PASS	SVTYPE=DEL;POS=38356515;SVLEN=-7781;END=38364296;STRANDS=+-:13;CIPOS=-10,9;CIEND=-10,9;CIPOS95=0,0;CIEND95=0,0;SU=13;PE=8;SR=5;ALG=PROD;AF=3.419e-05;NSAMP=1;MSQ=293.75;AC=1;AN=29246;NFAM=1
chr1	38365129	125160	N	<DEL>	431.52	PASS	SVTYPE=DEL;POS=38365129;SVLEN=-2928;END=38368057;STRANDS=+-:20;CIPOS=-4,3;CIEND=-4,1;CIPOS95=0,0;CIEND95=0,0;SU=20;PE=12;SR=8;ALG=PROD;AF=3.419e-05;NSAMP=1;MSQ=431.52;AC=1;AN=29246;NFAM=1
chr1	38379994	125161_1	N	N[chr1:38380047[	239.74	LOW	SVTYPE=BND;POS=38379994;STRANDS=+-:8;CIPOS=-10,9;CIEND=-10,9;CIPOS95=0,0;CIEND95=0,0;MATEID=125161_2;EVENT=125161;SU=8;PE=0;SR=8;ALG=PROD;AF=3.419e-05;NSAMP=1;MSQ=239.71;RECLASSIFIED;AC=1;AN=29246;NFAM=1
chr1	38380047	125161_2	N	]chr1:38379994]N	239.74	LOW	SVTYPE=BND;POS=38379994;STRANDS=+-:8;CIPOS=-10,9;CIEND=-10,9;CIPOS95=0,0;CIEND95=0,0;MATEID=125161_1;EVENT=125161;SECONDARY;SU=8;PE=0;SR=8;ALG=PROD;AF=3.419e-05;NSAMP=1;MSQ=239.71;RECLASSIFIED;AC=1;AN=29246;NFAM=1
chr1	38383981	125162_1	N	N[chr1:38384048[	177.1	LOW	SVTYPE=BND;POS=38383981;STRANDS=+-:7;CIPOS=-5,4;CIEND=-5,4;CIPOS95=0,0;CIEND95=0,0;MATEID=125162_2;EVENT=125162;SU=7;PE=0;SR=7;ALG=PROD;AF=3.419e-05;NSAMP=1;MSQ=176.84;RECLASSIFIED;AC=1;AN=29246;NFAM=1
chr1	38384048	125162_2	N	]chr1:38383981]N	177.1	LOW	SVTYPE=BND;POS=38383981;STRANDS=+-:7;CIPOS=-5,4;CIEND=-5,4;CIPOS95=0,0;CIEND95=0,0;MATEID=125162_1;EVENT=125162;SECONDARY;SU=7;PE=0;SR=7;ALG=PROD;AF=3.419e-05;NSAMP=1;MSQ=176.84;RECLASSIFIED;AC=1;AN=29246;NFAM=1
chr1	38395460	543638_2	N	N]chr1:23660504]	14.92	LOW	SVTYPE=BND;POS=38395460;STRANDS=++:5;CIPOS=-10,9;CIEND=-10,9;CIPOS95=0,0;CIEND95=0,0;MATEID=543638_1;EVENT=543638;SECONDARY;SU=5;PE=0;SR=5;ALG=PROD;AF=3.419e-05;NSAMP=1;MSQ=14.92;AC=1;AN=29246;NFAM=1
chr1	38403628	125163	N	<DEL>	281.88	PASS	SVTYPE=DEL;POS=38403628;SVLEN=-73;END=38403701;STRANDS=+-:8;CIPOS=-10,9;CIEND=-10,9;CIPOS95=0,0;CIEND95=0,0;SU=8;PE=0;SR=8;ALG=PROD;AF=3.419e-05;NSAMP=1;MSQ=281.79;AC=1;AN=29246;NFAM=1
chr1	38403785	125164_1	N	N[chr1:38405519[	4743.54	PASS	SVTYPE=BND;POS=38403785;STRANDS=+-:234;CIPOS=-3,2;CIEND=-3,2;CIPOS95=0,0;CIEND95=0,0;MATEID=125164_2;EVENT=125164;SU=234;PE=132;SR=102;ALG=PROD;AF=0.0003761;NSAMP=11;MSQ=396.44;RECLASSIFIED;AC=11;AN=29246;NFAM=11
chr1	38403789	456277_1	N	]chr1:38405901]N	3250.66	PASS	SVTYPE=BND;POS=38403789;STRANDS=-+:285;CIPOS=-4,1;CIEND=-3,2;CIPOS95=0,0;CIEND95=0,0;MATEID=456277_2;EVENT=456277;SU=285;PE=176;SR=109;ALG=PROD;AF=0.0003761;NSAMP=11;MSQ=233.23;RECLASSIFIED;AC=11;AN=29246;NFAM=11
chr1	38404034	125165	N	<DEL>	356.62	PASS	SVTYPE=DEL;POS=38404034;SVLEN=-3684;END=38407718;STRANDS=+-:15;CIPOS=-10,9;CIEND=-10,9;CIPOS95=0,0;CIEND95=0,0;SU=15;PE=10;SR=5;ALG=PROD;AF=3.419e-05;NSAMP=1;MSQ=356.62;AC=1;AN=29246;NFAM=1
chr1	38405519	125164_2	N	]chr1:38403785]N	4743.54	PASS	SVTYPE=BND;POS=38403785;STRANDS=+-:234;CIPOS=-3,2;CIEND=-3,2;CIPOS95=0,0;CIEND95=0,0;MATEID=125164_1;EVENT=125164;SECONDARY;SU=234;PE=132;SR=102;ALG=PROD;AF=0.0003761;NSAMP=11;MSQ=396.44;RECLASSIFIED;AC=11;AN=29246;NFAM=11
chr1	38405901	456277_2	N	N[chr1:38403789[	3250.66	PASS	SVTYPE=BND;POS=38403789;STRANDS=-+:285;CIPOS=-3,2;CIEND=-4,1;CIPOS95=0,0;CIEND95=0,0;MATEID=456277_1;EVENT=456277;SECONDARY;SU=285;PE=176;SR=109;ALG=PROD;AF=0.0003761;NSAMP=11;MSQ=233.23;RECLASSIFIED;AC=11;AN=29246;NFAM=11
chr1	38408916	125166	N	<DEL>	416.62	PASS	SVTYPE=DEL;POS=38408916;SVLEN=-2127;END=38411043;STRANDS=+-:16;CIPOS=-6,5;CIEND=-10,9;CIPOS95=0,0;CIEND95=0,0;SU=16;PE=10;SR=6;ALG=PROD;AF=3.419e-05;NSAMP=1;MSQ=416.61;AC=1;AN=29246;NFAM=1
chr1	38410729	16898_1	N	N[chr9:112513369[	86.98	LOW	SVTYPE=BND;POS=38410729;STRANDS=+-:11;CIPOS=-28,26;CIEND=-30,29;CIPOS95=0,0;CIEND95=0,0;MATEID=16898_2;EVENT=16898;SU=11;PE=6;SR=5;ALG=PROD;AF=3.419e-05;NSAMP=1;MSQ=86.79;AC=1;AN=29246;NFAM=1
chr1	38425240	125167	N	<DEL>	50.91	PASS	SVTYPE=DEL;POS=38425240;SVLEN=-5373;END=38430613;STRANDS=+-:5;IMPRECISE;CIPOS=-10,453;CIEND=-510,9;CIPOS95=-1,129;CIEND95=-139,2;SU=5;PE=5;SR=0;ALG=PROD;AF=3.419e-05;NSAMP=1;MSQ=50.78;AC=1;AN=29246;NFAM=1
chr1	38427939	6647_1	N	[chr19:55009594[N	4968.67	LOW	SVTYPE=BND;POS=38427939;STRANDS=--:95;IMPRECISE;CIPOS=-376,10;CIEND=-283,22;CIPOS95=-57,10;CIEND95=-5,5;MATEID=6647_2;EVENT=6647;SU=95;PE=95;SR=0;ALG=PROD;AF=0.00465;NSAMP=136;MSQ=21.89;AC=136;AN=29246;NFAM=136
chr1	38428101	6648_1	N	N]chr19:55009358]	207.47	LOW	SVTYPE=BND;POS=38428101;STRANDS=++:4;IMPRECISE;CIPOS=-50,750;CIEND=-50,622;CIPOS95=-50,238;CIEND95=-50,182;MATEID=6648_2;EVENT=6648;SU=4;PE=4;SR=0;ALG=PROD;AF=0.0004103;NSAMP=12;MSQ=15.6;AC=12;AN=29246;NFAM=12
chr1	38440844	125168_1	N	N[chr1:38442348[	8273.38	PASS	SVTYPE=BND;POS=38440844;STRANDS=+-:328;CIPOS=-2,1;CIEND=-2,1;CIPOS95=0,0;CIEND95=0,0;MATEID=125168_2;EVENT=125168;SU=328;PE=198;SR=130;ALG=PROD;AF=0.0003077;NSAMP=9;MSQ=746.05;RECLASSIFIED;AC=9;AN=29246;NFAM=9
chr1	38442348	125168_2	N	]chr1:38440844]N	8273.38	PASS	SVTYPE=BND;POS=38440844;STRANDS=+-:328;CIPOS=-2,1;CIEND=-2,1;CIPOS95=0,0;CIEND95=0,0;MATEID=125168_1;EVENT=125168;SECONDARY;SU=328;PE=198;SR=130;ALG=PROD;AF=0.0003077;NSAMP=9;MSQ=746.05;RECLASSIFIED;AC=9;AN=29246;NFAM=9
chr1	38442977	125169_1	N	N[chr1:38443337[	1076.77	LOW	SVTYPE=BND;POS=38442977;STRANDS=+-:8;CIPOS=-8,6;CIEND=-7,6;CIPOS95=0,0;CIEND95=0,0;MATEID=125169_2;EVENT=125169;SU=8;PE=3;SR=5;ALG=PROD;AF=0.0004445;NSAMP=13;MSQ=9.24;RECLASSIFIED;AC=13;AN=29246;NFAM=13
chr1	38443337	125169_2	N	]chr1:38442977]N	1076.77	LOW	SVTYPE=BND;POS=38442977;STRANDS=+-:8;CIPOS=-7,6;CIEND=-8,6;CIPOS95=0,0;CIEND95=0,0;MATEID=125169_1;EVENT=125169;SECONDARY;SU=8;PE=3;SR=5;ALG=PROD;AF=0.0004445;NSAMP=13;MSQ=9.24;RECLASSIFIED;AC=13;AN=29246;NFAM=13
chr1	38453710	125170	N	<DEL>	140.73	PASS	SVTYPE=DEL;POS=38453710;SVLEN=-61;END=38453771;STRANDS=+-:21;CIPOS=-22,37;CIEND=-30,29;CIPOS95=0,0;CIEND95=0,0;SU=21;PE=0;SR=21;ALG=PROD;AF=0.0001026;NSAMP=3;MSQ=46.9;AC=3;AN=29246;NFAM=3
chr1	38454348	125171_1	N	N[chr1:38454658[	269.43	LOW	SVTYPE=BND;POS=38454348;STRANDS=+-:7;CIPOS=-5,4;CIEND=-5,4;CIPOS95=0,0;CIEND95=0,0;MATEID=125171_2;EVENT=125171;SU=7;PE=0;SR=7;ALG=PROD;AF=0.0002735;NSAMP=8;MSQ=16.38;RECLASSIFIED;AC=8;AN=29246;NFAM=8
chr1	38454658	125171_2	N	]chr1:38454348]N	269.43	LOW	SVTYPE=BND;POS=38454348;STRANDS=+-:7;CIPOS=-5,4;CIEND=-5,4;CIPOS95=0,0;CIEND95=0,0;MATEID=125171_1;EVENT=125171;SECONDARY;SU=7;PE=0;SR=7;ALG=PROD;AF=0.0002735;NSAMP=8;MSQ=16.38;RECLASSIFIED;AC=8;AN=29246;NFAM=8
chr1	38468337	125172_1	N	N[chr1:38468523[	197.43	LOW	SVTYPE=BND;POS=38468337;STRANDS=+-:5;CIPOS=-10,9;CIEND=-10,9;CIPOS95=0,0;CIEND95=0,0;MATEID=125172_2;EVENT=125172;SU=5;PE=0;SR=5;ALG=PROD;AF=0.0001026;NSAMP=3;MSQ=65.4;RECLASSIFIED;AC=3;AN=29246;NFAM=3
chr1	38468523	125172_2	N	]chr1:38468337]N	197.43	LOW	SVTYPE=BND;POS=38468337;STRANDS=+-:5;CIPOS=-10,9;CIEND=-10,9;CIPOS95=0,0;CIEND95=0,0;MATEID=125172_1;EVENT=125172;SECONDARY;SU=5;PE=0;SR=5;ALG=PROD;AF=0.0001026;NSAMP=3;MSQ=65.4;RECLASSIFIED;AC=3;AN=29246;NFAM=3
chr1	38482953	10055_1	N	[chr3:112595827[N	8677.13	LOW	SVTYPE=BND;POS=38482953;STRANDS=--:13;CIPOS=-29,28;CIEND=-29,28;CIPOS95=0,0;CIEND95=0,0;MATEID=10055_2;EVENT=10055;SU=13;PE=0;SR=13;ALG=PROD;AF=0.009711;NSAMP=284;MSQ=16.28;AC=284;AN=29246;NFAM=283
chr1	38485069	6144_1	N	N]chr19:8627414]	20372.1	LOW	SVTYPE=BND;POS=38485069;STRANDS=++:5;IMPRECISE;CIPOS=-10,9;CIEND=-10,9;CIPOS95=-3,3;CIEND95=-1,3;MATEID=6144_2;EVENT=6144;SU=5;PE=4;SR=1;ALG=PROD;AF=0.02209;NSAMP=646;MSQ=22.02;AC=646;AN=29246;NFAM=643
chr1	38485074	6143_1	N	[chr19:8627344[N	4943.67	LOW	SVTYPE=BND;POS=38485074;STRANDS=--:4;IMPRECISE;CIPOS=-10,9;CIEND=-10,8;CIPOS95=-1,1;CIEND95=-1,0;MATEID=6143_2;EVENT=6143;SU=4;PE=1;SR=3;ALG=PROD;AF=0.006394;NSAMP=187;MSQ=17.98;AC=187;AN=29246;NFAM=187
chr1	38486672	125173_1	N	N[chr1:38486731[	101.98	LOW	SVTYPE=BND;POS=38486672;STRANDS=+-:9;IMPRECISE;CIPOS=-4,0;CIEND=-4,3;CIPOS95=0,1;CIEND95=0,0;MATEID=125173_2;EVENT=125173;SU=9;PE=0;SR=9;ALG=PROD;AF=3.419e-05;NSAMP=1;MSQ=101.88;RECLASSIFIED;AC=1;AN=29246;NFAM=1
chr1	38486731	125173_2	N	]chr1:38486672]N	101.98	LOW	SVTYPE=BND;POS=38486672;STRANDS=+-:9;IMPRECISE;CIPOS=-4,3;CIEND=-4,0;CIPOS95=0,0;CIEND95=0,1;MATEID=125173_1;EVENT=125173;SECONDARY;SU=9;PE=0;SR=9;ALG=PROD;AF=3.419e-05;NSAMP=1;MSQ=101.88;RECLASSIFIED;AC=1;AN=29246;NFAM=1
chr1	38513104	125174	N	<DEL>	2103.8	PASS	SVTYPE=DEL;POS=38513104;SVLEN=-5471;END=38518575;STRANDS=+-:94;CIPOS=-23,21;CIEND=-23,21;CIPOS95=0,0;CIEND95=0,0;SU=94;PE=59;SR=35;ALG=PROD;AF=3.419e-05;NSAMP=1;MSQ=740.43;AC=1;AN=29246;NFAM=1
chr1	38519236	125175	N	<DEL>	542.35	PASS	SVTYPE=DEL;POS=38519236;SVLEN=-11425;END=38530661;STRANDS=+-:25;CIPOS=-4,3;CIEND=-3,1;CIPOS95=0,0;CIEND95=0,0;SU=25;PE=16;SR=9;ALG=PROD;AF=3.419e-05;NSAMP=1;MSQ=542.35;AC=1;AN=29246;NFAM=1
chr1	38530059	456278_1	N	]chr1:38530572]N	3039.46	LOW	SVTYPE=BND;POS=38530059;STRANDS=-+:36;IMPRECISE;CIPOS=-524,84;CIEND=-50,583;CIPOS95=-65,65;CIEND95=-50,159;MATEID=456278_2;EVENT=456278;SU=36;PE=36;SR=0;ALG=SUM;AF=0.005163;NSAMP=151;MSQ=16.5;RECLASSIFIED;AC=151;AN=29246;NFAM=151
chr1	38530572	456278_2	N	N[chr1:38530059[	3039.46	LOW	SVTYPE=BND;POS=38530059;STRANDS=-+:36;IMPRECISE;CIPOS=-50,583;CIEND=-524,84;CIPOS95=-50,159;CIEND95=-65,65;MATEID=456278_1;EVENT=456278;SECONDARY;SU=36;PE=36;SR=0;ALG=SUM;AF=0.005163;NSAMP=151;MSQ=16.5;RECLASSIFIED;AC=151;AN=29246;NFAM=151
chr1	38543669	125176_1	N	N[chr1:38544056[	971.24	LOW	SVTYPE=BND;POS=38543669;STRANDS=+-:16;IMPRECISE;CIPOS=-10,7;CIEND=-9,8;CIPOS95=-1,1;CIEND95=0,0;MATEID=125176_2;EVENT=125176;SU=16;PE=0;SR=16;ALG=PROD;AF=0.001163;NSAMP=34;MSQ=19.04;RECLASSIFIED;AC=34;AN=29246;NFAM=34
chr1	38544056	125176_2	N	]chr1:38543669]N	971.24	LOW	SVTYPE=BND;POS=38543669;STRANDS=+-:16;IMPRECISE;CIPOS=-9,8;CIEND=-10,7;CIPOS95=0,0;CIEND95=-1,1;MATEID=125176_1;EVENT=125176;SECONDARY;SU=16;PE=0;SR=16;ALG=PROD;AF=0.001163;NSAMP=34;MSQ=19.04;RECLASSIFIED;AC=34;AN=29246;NFAM=34
chr1	38544071	125177_1	N	N[chr1:38544425[	472.54	LOW	SVTYPE=BND;POS=38544071;STRANDS=+-:4;CIPOS=-9,8;CIEND=-9,8;CIPOS95=0,0;CIEND95=0,0;MATEID=125177_2;EVENT=125177;SU=4;PE=0;SR=4;ALG=PROD;AF=0.0005813;NSAMP=17;MSQ=21.19;RECLASSIFIED;AC=17;AN=29246;NFAM=17
chr1	38544425	125177_2	N	]chr1:38544071]N	472.54	LOW	SVTYPE=BND;POS=38544071;STRANDS=+-:4;CIPOS=-9,8;CIEND=-9,8;CIPOS95=0,0;CIEND95=0,0;MATEID=125177_1;EVENT=125177;SECONDARY;SU=4;PE=0;SR=4;ALG=PROD;AF=0.0005813;NSAMP=17;MSQ=21.19;RECLASSIFIED;AC=17;AN=29246;NFAM=17
chr1	38566753	125178_1	N	N[chr1:38574683[	8137.9	PASS	SVTYPE=BND;POS=38566753;STRANDS=+-:389;CIPOS=-2,1;CIEND=-2,0;CIPOS95=0,0;CIEND95=0,0;MATEID=125178_2;EVENT=125178;SU=389;PE=232;SR=157;ALG=PROD;AF=0.0002735;NSAMP=8;MSQ=617.83;RECLASSIFIED;AC=8;AN=29246;NFAM=8
chr1	38574252	125179	N	<DEL>	395.44	PASS	SVTYPE=DEL;POS=38574252;SVLEN=-1195;END=38575447;STRANDS=+-:21;CIPOS=-10,9;CIEND=-10,8;CIPOS95=0,0;CIEND95=0,0;SU=21;PE=11;SR=10;ALG=PROD;AF=3.419e-05;NSAMP=1;MSQ=395.44;AC=1;AN=29246;NFAM=1
chr1	38574683	125178_2	N	]chr1:38566753]N	8137.9	PASS	SVTYPE=BND;POS=38566753;STRANDS=+-:389;CIPOS=-2,0;CIEND=-2,1;CIPOS95=0,0;CIEND95=0,0;MATEID=125178_1;EVENT=125178;SECONDARY;SU=389;PE=232;SR=157;ALG=PROD;AF=0.0002735;NSAMP=8;MSQ=617.83;RECLASSIFIED;AC=8;AN=29246;NFAM=8
chr1	38596243	12673_1	N	]chr5:129083391]N	43600.1	LOW	SVTYPE=BND;POS=38596243;STRANDS=-+:4;CIPOS=-29,28;CIEND=-29,28;CIPOS95=0,0;CIEND95=0,0;MATEID=12673_2;EVENT=12673;SU=4;PE=0;SR=4;ALG=PROD;AF=0.03423;NSAMP=1001;MSQ=28.64;AC=1001;AN=29246;NFAM=991
chr1	38596243	6619_1	N	]chr19:53227367]N	35608.8	LOW	SVTYPE=BND;POS=38596243;STRANDS=-+:4;CIPOS=-29,28;CIEND=-29,28;CIPOS95=0,0;CIEND95=0,0;MATEID=6619_2;EVENT=6619;SU=4;PE=0;SR=4;ALG=PROD;AF=0.02773;NSAMP=811;MSQ=28.02;AC=811;AN=29246;NFAM=805
chr1	38618913	125181	N	<DEL>	727408	PASS	SVTYPE=DEL;POS=38618913;SVLEN=-1142;END=38620055;STRANDS=+-:38;IMPRECISE;CIPOS=-81,303;CIEND=-463,104;CIPOS95=-81,197;CIEND95=-171,104;SU=38;PE=38;SR=0;ALG=SUM;AF=0.0598;NSAMP=1691;MSQ=227.73;RETAINED;MEDGQR=4.01;Q10GQR=3.69;AC=1749;AN=29246;NFAM=1599
chr1	38621171	125183_1	N	N[chr1:38621327[	26.85	LOW	SVTYPE=BND;POS=38621171;STRANDS=+-:5;IMPRECISE;CIPOS=-8,9;CIEND=-10,7;CIPOS95=0,2;CIEND95=-2,0;MATEID=125183_2;EVENT=125183;SU=5;PE=1;SR=4;ALG=PROD;AF=6.839e-05;NSAMP=2;MSQ=12.75;RECLASSIFIED;AC=2;AN=29246;NFAM=2
chr1	38621327	125183_2	N	]chr1:38621171]N	26.85	LOW	SVTYPE=BND;POS=38621171;STRANDS=+-:5;IMPRECISE;CIPOS=-10,7;CIEND=-8,9;CIPOS95=-2,0;CIEND95=0,2;MATEID=125183_1;EVENT=125183;SECONDARY;SU=5;PE=1;SR=4;ALG=PROD;AF=6.839e-05;NSAMP=2;MSQ=12.75;RECLASSIFIED;AC=2;AN=29246;NFAM=2
chr1	38631552	125184	N	<DEL>	557.51	PASS	SVTYPE=DEL;POS=38631552;SVLEN=-3718;END=38635270;STRANDS=+-:13;IMPRECISE;CIPOS=-10,9;CIEND=-10,3;CIPOS95=-1,1;CIEND95=-1,0;SU=13;PE=11;SR=2;ALG=PROD;AF=3.419e-05;NSAMP=1;MSQ=557.51;AC=1;AN=29246;NFAM=1
chr1	38638887	125185	N	<DEL>	120.22	PASS	SVTYPE=DEL;POS=38638887;SVLEN=-269;END=38639156;STRANDS=+-:5;CIPOS=-10,9;CIEND=-10,9;CIPOS95=0,0;CIEND95=0,0;SU=5;PE=0;SR=5;ALG=PROD;AF=3.419e-05;NSAMP=1;MSQ=116.78;AC=1;AN=29246;NFAM=1
chr1	38645283	125186	N	<DEL>	572.41	PASS	SVTYPE=DEL;POS=38645283;SVLEN=-1239;END=38646522;STRANDS=+-:22;CIPOS=-10,9;CIEND=-5,1;CIPOS95=0,0;CIEND95=0,0;SU=22;PE=15;SR=7;ALG=PROD;AF=3.419e-05;NSAMP=1;MSQ=572.41;AC=1;AN=29246;NFAM=1
chr1	38646707	8116_1	N	]chr2:222815716]N	255.82	LOW	SVTYPE=BND;POS=38646707;STRANDS=-+:4;IMPRECISE;CIPOS=-49,48;CIEND=-47,49;CIPOS95=0,0;CIEND95=-1,1;MATEID=8116_2;EVENT=8116;SU=4;PE=0;SR=4;ALG=PROD;AF=0.0001368;NSAMP=4;MSQ=45.13;AC=4;AN=29246;NFAM=4
chr1	38646847	456279_1	N	]chr1:219544980]N	165.54	LOW	SVTYPE=BND;POS=38646847;STRANDS=-+:7;IMPRECISE;CIPOS=-559,9;CIEND=-10,497;CIPOS95=-159,1;CIEND95=-1,174;MATEID=456279_2;EVENT=456279;SU=7;PE=7;SR=0;ALG=PROD;AF=0.0001026;NSAMP=3;MSQ=41.7;RECLASSIFIED;AC=3;AN=29246;NFAM=3
chr1	38662844	125187	N	<DEL>	1332.48	PASS	SVTYPE=DEL;POS=38662844;SVLEN=-4482;END=38667326;STRANDS=+-:82;CIPOS=-9,8;CIEND=-4,28;CIPOS95=0,0;CIEND95=0,0;SU=82;PE=35;SR=47;ALG=PROD;AF=0.0001026;NSAMP=3;MSQ=207.65;AC=3;AN=29246;NFAM=1
chr1	38662844	125188	N	<DEL>	2247.11	PASS	SVTYPE=DEL;POS=38662844;SVLEN=-8755;END=38671599;STRANDS=+-:77;IMPRECISE;CIPOS=-10,289;CIEND=-364,9;CIPOS95=-10,28;CIEND95=-36,9;SU=77;PE=77;SR=0;ALG=PROD;AF=0.0001026;NSAMP=3;MSQ=338.59;AC=3;AN=29246;NFAM=1
chr1	38667406	125189	N	<DEL>	1200.79	PASS	SVTYPE=DEL;POS=38667406;SVLEN=-4193;END=38671599;STRANDS=+-:70;CIPOS=-4,3;CIEND=-6,29;CIPOS95=0,0;CIEND95=0,0;SU=70;PE=17;SR=53;ALG=PROD;AF=0.0001026;NSAMP=3;MSQ=163.73;AC=3;AN=29246;NFAM=1
chr1	38676564	2213_1	N	]chr12:74533905]N	297.97	LOW	SVTYPE=BND;POS=38676564;STRANDS=-+:13;CIPOS=-20,28;CIEND=-29,28;CIPOS95=0,0;CIEND95=0,0;MATEID=2213_2;EVENT=2213;SU=13;PE=0;SR=13;ALG=PROD;AF=0.0001368;NSAMP=4;MSQ=48.26;AC=4;AN=29246;NFAM=4
chr1	38706788	125190	N	<DEL>	467.59	PASS	SVTYPE=DEL;POS=38706788;SVLEN=-691;END=38707479;STRANDS=+-:20;CIPOS=-10,9;CIEND=-10,9;CIPOS95=0,0;CIEND95=0,0;SU=20;PE=9;SR=11;ALG=PROD;AF=3.419e-05;NSAMP=1;MSQ=467.59;AC=1;AN=29246;NFAM=1
chr1	38714722	15226_1	N	N]chr7:140590894]	764.48	LOW	SVTYPE=BND;POS=38714722;STRANDS=++:13;CIPOS=-29,28;CIEND=-29,28;CIPOS95=0,0;CIEND95=0,0;MATEID=15226_2;EVENT=15226;SU=13;PE=0;SR=13;ALG=PROD;AF=0.000889;NSAMP=26;MSQ=21.79;AC=26;AN=29246;NFAM=26
chr1	38719756	15966_1	N	[chr8:96582287[N	13454.9	LOW	SVTYPE=BND;POS=38719756;STRANDS=--:1416;CIPOS=-1,0;CIEND=-1,1;CIPOS95=0,0;CIEND95=0,0;MATEID=15966_2;EVENT=15966;SU=1416;PE=890;SR=526;ALG=PROD;AF=0.003761;NSAMP=110;MSQ=113.15;AC=110;AN=29246;NFAM=109
chr1	38719933	15967_1	N	N]chr8:96582274]	10086.3	LOW	SVTYPE=BND;POS=38719933;STRANDS=++:1022;CIPOS=-1,3;CIEND=0,6;CIPOS95=0,0;CIEND95=0,0;MATEID=15967_2;EVENT=15967;SU=1022;PE=747;SR=275;ALG=PROD;AF=0.003727;NSAMP=109;MSQ=81.33;AC=109;AN=29246;NFAM=107
chr1	38729601	2764_1	N	N]chr13:36452117]	82.16	LOW	SVTYPE=BND;POS=38729601;STRANDS=++:5;CIPOS=-10,9;CIEND=-10,9;CIPOS95=0,0;CIEND95=0,0;MATEID=2764_2;EVENT=2764;SU=5;PE=0;SR=5;ALG=PROD;AF=0.0001368;NSAMP=4;MSQ=14.14;AC=4;AN=29246;NFAM=4
chr1	38739436	125191	N	<DEL>	380.67	PASS	SVTYPE=DEL;POS=38739436;SVLEN=-10422;END=38749858;STRANDS=+-:18;CIPOS=-4,3;CIEND=-4,2;CIPOS95=0,0;CIEND95=0,0;SU=18;PE=10;SR=8;ALG=PROD;AF=3.419e-05;NSAMP=1;MSQ=380.67;AC=1;AN=29246;NFAM=1
chr1	38740998	125192	N	<DEL>	590.45	PASS	SVTYPE=DEL;POS=38740998;SVLEN=-14983;END=38755981;STRANDS=+-:26;CIPOS=-10,9;CIEND=-4,1;CIPOS95=0,0;CIEND95=0,0;SU=26;PE=17;SR=9;ALG=PROD;AF=3.419e-05;NSAMP=1;MSQ=590.45;AC=1;AN=29246;NFAM=1
chr1	38755931	125193	N	<DEL>	41.7	PASS	SVTYPE=DEL;POS=38755931;SVLEN=-4512;END=38760443;STRANDS=+-:7;IMPRECISE;CIPOS=-10,316;CIEND=-237,9;CIPOS95=-2,71;CIEND95=-71,1;SU=7;PE=7;SR=0;ALG=PROD;AF=3.419e-05;NSAMP=1;MSQ=41.7;AC=1;AN=29246;NFAM=1
chr1	38763847	11852_1	N	]chr5:8615219]N	35.89	LOW	SVTYPE=BND;POS=38763847;STRANDS=-+:4;IMPRECISE;CIPOS=-10,7;CIEND=-9,8;CIPOS95=-2,0;CIEND95=0,0;MATEID=11852_2;EVENT=11852;SU=4;PE=0;SR=4;ALG=PROD;AF=3.419e-05;NSAMP=1;MSQ=35.88;AC=1;AN=29246;NFAM=1
chr1	38809282	8558_1	N	N]chr20:35685881]	14.98	LOW	SVTYPE=BND;POS=38809282;STRANDS=++:4;IMPRECISE;CIPOS=-9,8;CIEND=-8,9;CIPOS95=0,0;CIEND95=0,2;MATEID=8558_2;EVENT=8558;SU=4;PE=0;SR=4;ALG=PROD;AF=3.419e-05;NSAMP=1;MSQ=14.98;AC=1;AN=29246;NFAM=1
chr1	38811559	456280_1	N	]chr1:38812304]N	4421.87	LOW	SVTYPE=BND;POS=38811559;STRANDS=-+:552;IMPRECISE;CIPOS=-192,10;CIEND=-11,191;CIPOS95=-2,2;CIEND95=-2,2;MATEID=456280_2;EVENT=456280;SU=552;PE=552;SR=0;ALG=PROD;AF=0.001231;NSAMP=36;MSQ=81.13;RECLASSIFIED;AC=36;AN=29246;NFAM=34
chr1	38812304	456280_2	N	N[chr1:38811559[	4421.87	LOW	SVTYPE=BND;POS=38811559;STRANDS=-+:552;IMPRECISE;CIPOS=-11,191;CIEND=-192,10;CIPOS95=-2,2;CIEND95=-2,2;MATEID=456280_1;EVENT=456280;SECONDARY;SU=552;PE=552;SR=0;ALG=PROD;AF=0.001231;NSAMP=36;MSQ=81.13;RECLASSIFIED;AC=36;AN=29246;NFAM=34
chr1	38823886	125195_1	N	N[chr1:54878526[	9620.41	LOW	SVTYPE=BND;POS=38823886;STRANDS=+-:4;IMPRECISE;CIPOS=-9,9;CIEND=-10,8;CIPOS95=0,1;CIEND95=-1,0;MATEID=125195_2;EVENT=125195;SU=4;PE=0;SR=4;ALG=PROD;AF=0.01262;NSAMP=324;MSQ=25.75;RECLASSIFIED;AC=369;AN=29246;NFAM=313
chr1	38829925	13290_1	N	]chr6:31245142]N	38083.4	LOW	SVTYPE=BND;POS=38829925;STRANDS=-+:20;IMPRECISE;CIPOS=-505,46;CIEND=-43,498;CIPOS95=-116,46;CIEND95=-43,105;MATEID=13290_2;EVENT=13290;SU=20;PE=20;SR=0;ALG=PROD;AF=0.02435;NSAMP=707;MSQ=44.9;AC=712;AN=29246;NFAM=688
chr1	38829925	1555_1	N	[chr11:34781343[N	65756.9	LOW	SVTYPE=BND;POS=38829925;STRANDS=--:1068;CIPOS=0,0;CIEND=0,0;CIPOS95=0,0;CIEND95=0,0;MATEID=1555_2;EVENT=1555;SU=1068;PE=29;SR=1039;ALG=PROD;AF=0.03101;NSAMP=899;MSQ=62.13;AC=907;AN=29246;NFAM=881
chr1	38829936	544082_1	N	N]chr1:150729993]	3813.54	LOW	SVTYPE=BND;POS=38829936;STRANDS=++:56;CIPOS=-7,9;CIEND=-7,7;CIPOS95=0,0;CIEND95=0,0;MATEID=544082_2;EVENT=544082;SU=56;PE=39;SR=17;ALG=PROD;AF=0.003453;NSAMP=101;MSQ=34.05;AC=101;AN=29246;NFAM=99
chr1	38833543	125196	N	<DEL>	582.34	PASS	SVTYPE=DEL;POS=38833543;SVLEN=-172;END=38833715;STRANDS=+-:22;CIPOS=-24,23;CIEND=-24,23;CIPOS95=0,0;CIEND95=0,0;SU=22;PE=0;SR=22;ALG=PROD;AF=0.0001026;NSAMP=3;MSQ=70.93;AC=3;AN=29246;NFAM=3
chr1	38843059	125197_1	N	N[chr1:38843307[	284.08	LOW	SVTYPE=BND;POS=38843059;STRANDS=+-:5;IMPRECISE;CIPOS=-9,0;CIEND=-1,9;CIPOS95=-9,0;CIEND95=0,1;MATEID=125197_2;EVENT=125197;SU=5;PE=0;SR=5;ALG=PROD;AF=0.0001026;NSAMP=3;MSQ=83.6;RECLASSIFIED;AC=3;AN=29246;NFAM=3
chr1	38843307	125197_2	N	]chr1:38843059]N	284.08	LOW	SVTYPE=BND;POS=38843059;STRANDS=+-:5;IMPRECISE;CIPOS=-1,9;CIEND=-9,0;CIPOS95=0,1;CIEND95=-9,0;MATEID=125197_1;EVENT=125197;SECONDARY;SU=5;PE=0;SR=5;ALG=PROD;AF=0.0001026;NSAMP=3;MSQ=83.6;RECLASSIFIED;AC=3;AN=29246;NFAM=3
chr1	38843384	1351_1	N	]chr11:60359964]N	17.85	LOW	SVTYPE=BND;POS=38843384;STRANDS=-+:4;CIPOS=-9,8;CIEND=-9,8;CIPOS95=0,0;CIEND95=0,0;MATEID=1351_2;EVENT=1351;SU=4;PE=0;SR=4;ALG=PROD;AF=3.419e-05;NSAMP=1;MSQ=17.85;AC=1;AN=29246;NFAM=1
chr1	38846843	456281_1	N	]chr1:38849970]N	457.54	LOW	SVTYPE=BND;POS=38846843;STRANDS=-+:62;CIPOS=-5,8;CIEND=-5,4;CIPOS95=0,0;CIEND95=0,0;MATEID=456281_2;EVENT=456281;SU=62;PE=0;SR=62;ALG=PROD;AF=0.0004787;NSAMP=14;MSQ=28.6;RECLASSIFIED;AC=14;AN=29246;NFAM=14
chr1	38849970	456281_2	N	N[chr1:38846843[	457.54	LOW	SVTYPE=BND;POS=38846843;STRANDS=-+:62;CIPOS=-5,4;CIEND=-5,8;CIPOS95=0,0;CIEND95=0,0;MATEID=456281_1;EVENT=456281;SECONDARY;SU=62;PE=0;SR=62;ALG=PROD;AF=0.0004787;NSAMP=14;MSQ=28.6;RECLASSIFIED;AC=14;AN=29246;NFAM=14
chr1	38859632	125198_1	N	N[chr1:38859978[	204.99	LOW	SVTYPE=BND;POS=38859632;STRANDS=+-:6;CIPOS=-6,5;CIEND=-10,8;CIPOS95=0,0;CIEND95=0,0;MATEID=125198_2;EVENT=125198;SU=6;PE=0;SR=6;ALG=PROD;AF=0.0002735;NSAMP=8;MSQ=15.92;RECLASSIFIED;AC=8;AN=29246;NFAM=8
chr1	38859978	125198_2	N	]chr1:38859632]N	204.99	LOW	SVTYPE=BND;POS=38859632;STRANDS=+-:6;CIPOS=-10,8;CIEND=-6,5;CIPOS95=0,0;CIEND95=0,0;MATEID=125198_1;EVENT=125198;SECONDARY;SU=6;PE=0;SR=6;ALG=PROD;AF=0.0002735;NSAMP=8;MSQ=15.92;RECLASSIFIED;AC=8;AN=29246;NFAM=8
chr1	38860771	456282_1	N	]chr1:38862440]N	1382.7	PASS	SVTYPE=BND;POS=38860771;STRANDS=-+:114;CIPOS=-21,20;CIEND=-22,12;CIPOS95=0,0;CIEND95=0,0;MATEID=456282_2;EVENT=456282;SU=114;PE=64;SR=50;ALG=PROD;AF=6.839e-05;NSAMP=2;MSQ=480.25;RECLASSIFIED;AC=2;AN=29246;NFAM=2
chr1	38861348	125199_1	N	N[chr1:38862452[	1455.91	PASS	SVTYPE=BND;POS=38861348;STRANDS=+-:44;IMPRECISE;CIPOS=-28,29;CIEND=-30,25;CIPOS95=-1,1;CIEND95=-1,1;MATEID=125199_2;EVENT=125199;SU=44;PE=41;SR=3;ALG=PROD;AF=6.839e-05;NSAMP=2;MSQ=501.8;RECLASSIFIED;AC=2;AN=29246;NFAM=2
chr1	38862440	456282_2	N	N[chr1:38860771[	1382.7	PASS	SVTYPE=BND;POS=38860771;STRANDS=-+:114;CIPOS=-22,12;CIEND=-21,20;CIPOS95=0,0;CIEND95=0,0;MATEID=456282_1;EVENT=456282;SECONDARY;SU=114;PE=64;SR=50;ALG=PROD;AF=6.839e-05;NSAMP=2;MSQ=480.25;RECLASSIFIED;AC=2;AN=29246;NFAM=2
chr1	38862452	125199_2	N	]chr1:38861348]N	1455.91	PASS	SVTYPE=BND;POS=38861348;STRANDS=+-:44;IMPRECISE;CIPOS=-30,25;CIEND=-28,29;CIPOS95=-1,1;CIEND95=-1,1;MATEID=125199_1;EVENT=125199;SECONDARY;SU=44;PE=41;SR=3;ALG=PROD;AF=6.839e-05;NSAMP=2;MSQ=501.8;RECLASSIFIED;AC=2;AN=29246;NFAM=2
chr1	38862964	543748_2	N	[chr1:25850462[N	11.93	LOW	SVTYPE=BND;POS=38862964;STRANDS=--:6;IMPRECISE;CIPOS=-593,9;CIEND=-466,9;CIPOS95=-126,0;CIEND95=-90,1;MATEID=543748_1;EVENT=543748;SECONDARY;SU=6;PE=6;SR=0;ALG=PROD;AF=3.419e-05;NSAMP=1;MSQ=11.93;AC=1;AN=29246;NFAM=1
chr1	38863457	544083	N	<INV>	66.7	LOW	SVTYPE=INV;POS=38863457;SVLEN=176;END=38863633;STRANDS=++:2,--:2;IMPRECISE;CIPOS=-28,0;CIEND=-3,19;CIPOS95=-28,0;CIEND95=-3,10;SU=4;PE=4;SR=0;ALG=PROD;AF=0.0001026;NSAMP=3;MSQ=18.4;AC=3;AN=29246;NFAM=3
chr1	38864716	125200_1	N	N[chr1:38866879[	173.32	LOW	SVTYPE=BND;POS=38864716;STRANDS=+-:11;CIPOS=-6,4;CIEND=-8,9;CIPOS95=0,0;CIEND95=0,0;MATEID=125200_2;EVENT=125200;SU=11;PE=5;SR=6;ALG=PROD;AF=3.419e-05;NSAMP=1;MSQ=173.32;RECLASSIFIED;AC=1;AN=29246;NFAM=1
chr1	38866879	125200_2	N	]chr1:38864716]N	173.32	LOW	SVTYPE=BND;POS=38864716;STRANDS=+-:11;CIPOS=-8,9;CIEND=-6,4;CIPOS95=0,0;CIEND95=0,0;MATEID=125200_1;EVENT=125200;SECONDARY;SU=11;PE=5;SR=6;ALG=PROD;AF=3.419e-05;NSAMP=1;MSQ=173.32;RECLASSIFIED;AC=1;AN=29246;NFAM=1
chr1	38867008	543749_2	N	N]chr1:25850476]	29.62	LOW	SVTYPE=BND;POS=38867008;STRANDS=++:4;IMPRECISE;CIPOS=-9,693;CIEND=-10,301;CIPOS95=0,164;CIEND95=-2,125;MATEID=543749_1;EVENT=543749;SECONDARY;SU=4;PE=4;SR=0;ALG=PROD;AF=3.419e-05;NSAMP=1;MSQ=29.62;AC=1;AN=29246;NFAM=1
chr1	38867009	125201_1	N	N[chr1:38867561[	52.98	LOW	SVTYPE=BND;POS=38867009;STRANDS=+-:6;CIPOS=-6,5;CIEND=-6,5;CIPOS95=0,0;CIEND95=0,0;MATEID=125201_2;EVENT=125201;SU=6;PE=0;SR=6;ALG=PROD;AF=6.839e-05;NSAMP=2;MSQ=24.57;RECLASSIFIED;AC=2;AN=29246;NFAM=2
chr1	38867561	125201_2	N	]chr1:38867009]N	52.98	LOW	SVTYPE=BND;POS=38867009;STRANDS=+-:6;CIPOS=-6,5;CIEND=-6,5;CIPOS95=0,0;CIEND95=0,0;MATEID=125201_1;EVENT=125201;SECONDARY;SU=6;PE=0;SR=6;ALG=PROD;AF=6.839e-05;NSAMP=2;MSQ=24.57;RECLASSIFIED;AC=2;AN=29246;NFAM=2
chr1	38868646	456283	N	<DUP>	50.85	PASS	SVTYPE=DUP;POS=38868646;SVLEN=1937;END=38870583;STRANDS=-+:7;IMPRECISE;CIPOS=-409,9;CIEND=-10,325;CIPOS95=-96,2;CIEND95=-2,91;SU=7;PE=7;SR=0;ALG=PROD;AF=3.419e-05;NSAMP=1;MSQ=50.4;AC=1;AN=29246;NFAM=1
chr1	38868729	125202_1	N	N[chr1:38869897[	2865.31	LOW	SVTYPE=BND;POS=38868729;STRANDS=+-:120;IMPRECISE;CIPOS=-20,20;CIEND=-239,10;CIPOS95=-1,1;CIEND95=-6,6;MATEID=125202_2;EVENT=125202;SU=120;PE=120;SR=0;ALG=PROD;AF=0.0005471;NSAMP=16;MSQ=170;RETAINED;RECLASSIFIED;AC=16;AN=29246;NFAM=16
chr1	38869192	13258_1	N	[chr6:29871693[N	27.08	LOW	SVTYPE=BND;POS=38869192;STRANDS=--:5;IMPRECISE;CIPOS=-338,49;CIEND=-347,49;CIPOS95=-72,49;CIEND95=-82,49;MATEID=13258_2;EVENT=13258;SU=5;PE=5;SR=0;ALG=PROD;AF=3.419e-05;NSAMP=1;MSQ=26.81;AC=1;AN=29246;NFAM=1
chr1	38869375	13259_1	N	N]chr6:29871757]	82.4	LOW	SVTYPE=BND;POS=38869375;STRANDS=++:5;IMPRECISE;CIPOS=-50,322;CIEND=-50,212;CIPOS95=-50,75;CIEND95=-42,42;MATEID=13259_2;EVENT=13259;SU=5;PE=5;SR=0;ALG=PROD;AF=6.839e-05;NSAMP=2;MSQ=37.39;AC=2;AN=29246;NFAM=2
chr1	38869897	125202_2	N	]chr1:38868729]N	2865.31	LOW	SVTYPE=BND;POS=38868729;STRANDS=+-:120;IMPRECISE;CIPOS=-239,10;CIEND=-20,20;CIPOS95=-6,6;CIEND95=-1,1;MATEID=125202_1;EVENT=125202;SECONDARY;SU=120;PE=120;SR=0;ALG=PROD;AF=0.0005471;NSAMP=16;MSQ=170;RETAINED;RECLASSIFIED;AC=16;AN=29246;NFAM=16
chr1	38870041	13325_1	N	[chr6:32503454[N	210.84	LOW	SVTYPE=BND;POS=38870041;STRANDS=--:4;IMPRECISE;CIPOS=-659,49;CIEND=-357,49;CIPOS95=-193,49;CIEND95=-140,49;MATEID=13325_2;EVENT=13325;SU=4;PE=4;SR=0;ALG=PROD;AF=0.0002735;NSAMP=8;MSQ=10.36;AC=8;AN=29246;NFAM=8
chr1	38870181	13333_1	N	N]chr6:32541467]	908.32	LOW	SVTYPE=BND;POS=38870181;STRANDS=++:84;IMPRECISE;CIPOS=-8,527;CIEND=-10,368;CIPOS95=-8,100;CIEND95=-10,12;MATEID=13333_2;EVENT=13333;SU=84;PE=84;SR=0;ALG=PROD;AF=0.0008206;NSAMP=24;MSQ=18.46;AC=24;AN=29246;NFAM=24
chr1	38870182	13324_1	N	N]chr6:32503373]	9352.17	LOW	SVTYPE=BND;POS=38870182;STRANDS=++:221;IMPRECISE;CIPOS=-6,358;CIEND=-10,76;CIPOS95=-6,29;CIEND95=-8,8;MATEID=13324_2;EVENT=13324;SU=221;PE=221;SR=0;ALG=PROD;AF=0.008275;NSAMP=242;MSQ=28.89;AC=242;AN=29246;NFAM=241
chr1	38873347	543750_2	N	N]chr1:25850477]	4.43	LOW	SVTYPE=BND;POS=38873347;STRANDS=++:8;CIPOS=-10,9;CIEND=-10,9;CIPOS95=0,0;CIEND95=0,0;MATEID=543750_1;EVENT=543750;SECONDARY;SU=8;PE=0;SR=8;ALG=PROD;AF=3.419e-05;NSAMP=1;MSQ=4.43;AC=1;AN=29246;NFAM=1
chr1	38877015	125204	N	<DEL>	146.92	PASS	SVTYPE=DEL;POS=38877015;SVLEN=-1965;END=38878980;STRANDS=+-:8;IMPRECISE;CIPOS=-4,9;CIEND=-10,4;CIPOS95=-1,6;CIEND95=-1,0;SU=8;PE=6;SR=2;ALG=PROD;AF=3.419e-05;NSAMP=1;MSQ=146.78;AC=1;AN=29246;NFAM=1
chr1	38877307	125205	N	<DEL>	317.67	PASS	SVTYPE=DEL;POS=38877307;SVLEN=-1644;END=38878951;STRANDS=+-:11;IMPRECISE;CIPOS=-10,260;CIEND=-376,9;CIPOS95=-2,71;CIEND95=-61,2;SU=11;PE=11;SR=0;ALG=PROD;AF=6.839e-05;NSAMP=2;MSQ=158.84;AC=2;AN=29246;NFAM=2
chr1	38878340	125206_1	N	N[chr1:38878968[	689.26	PASS	SVTYPE=BND;POS=38878340;STRANDS=+-:23;CIPOS=-30,29;CIEND=-30,26;CIPOS95=0,0;CIEND95=0,0;MATEID=125206_2;EVENT=125206;SU=23;PE=18;SR=5;ALG=PROD;AF=6.839e-05;NSAMP=2;MSQ=344.63;RECLASSIFIED;AC=2;AN=29246;NFAM=2
chr1	38878968	125206_2	N	]chr1:38878340]N	689.26	PASS	SVTYPE=BND;POS=38878340;STRANDS=+-:23;CIPOS=-30,26;CIEND=-30,29;CIPOS95=0,0;CIEND95=0,0;MATEID=125206_1;EVENT=125206;SECONDARY;SU=23;PE=18;SR=5;ALG=PROD;AF=6.839e-05;NSAMP=2;MSQ=344.63;RECLASSIFIED;AC=2;AN=29246;NFAM=2
chr1	38880453	10271_1	N	N]chr3:146025024]	47413.3	LOW	SVTYPE=BND;POS=38880453;STRANDS=++:4;CIPOS=-29,28;CIEND=-29,28;CIPOS95=0,0;CIEND95=0,0;MATEID=10271_2;EVENT=10271;SU=4;PE=0;SR=4;ALG=PROD;AF=0.03231;NSAMP=945;MSQ=25.93;AC=945;AN=29246;NFAM=927
chr1	38880453	15200_1	N	N]chr7:138436668]	3761.45	LOW	SVTYPE=BND;POS=38880453;STRANDS=++:178;CIPOS=-4,4;CIEND=-4,4;CIPOS95=0,0;CIEND95=0,0;MATEID=15200_2;EVENT=15200;SU=178;PE=0;SR=178;ALG=PROD;AF=0.00277;NSAMP=81;MSQ=20.51;AC=81;AN=29246;NFAM=81
chr1	38880456	125207_1	N	N[chr1:50932002[	5184.27	LOW	SVTYPE=BND;POS=38880456;STRANDS=+-:4;CIPOS=-9,8;CIEND=-9,8;CIPOS95=0,0;CIEND95=0,0;MATEID=125207_2;EVENT=125207;SU=4;PE=0;SR=4;ALG=PROD;AF=0.002633;NSAMP=77;MSQ=25.91;RECLASSIFIED;AC=77;AN=29246;NFAM=76
chr1	38881640	125208	N	<DEL>	221.55	PASS	SVTYPE=DEL;POS=38881640;SVLEN=-4380;END=38886020;STRANDS=+-:9;IMPRECISE;CIPOS=-5,447;CIEND=-366,9;CIPOS95=0,156;CIEND95=-93,2;SU=9;PE=9;SR=0;ALG=PROD;AF=3.419e-05;NSAMP=1;MSQ=221.55;AC=1;AN=29246;NFAM=1
chr1	38883157	125210	N	<DEL>	221.8	PASS	SVTYPE=DEL;POS=38883157;SVLEN=-1059;END=38884216;STRANDS=+-:10;IMPRECISE;CIPOS=-10,527;CIEND=-483,9;CIPOS95=-3,60;CIEND95=-55,3;SU=10;PE=10;SR=0;ALG=PROD;AF=3.419e-05;NSAMP=1;MSQ=221.8;AC=1;AN=29246;NFAM=1
chr1	38883176	544084_1	N	N]chr1:43105806]	60.26	LOW	SVTYPE=BND;POS=38883176;STRANDS=++:5;IMPRECISE;CIPOS=-10,531;CIEND=-9,681;CIPOS95=-2,111;CIEND95=-1,162;MATEID=544084_2;EVENT=544084;SU=5;PE=5;SR=0;ALG=PROD;AF=6.839e-05;NSAMP=2;MSQ=28.43;AC=2;AN=29246;NFAM=2
chr1	38883321	15505_1	N	[chr8:15617121[N	4363.66	LOW	SVTYPE=BND;POS=38883321;STRANDS=--:4;CIPOS=-29,28;CIEND=-29,28;CIPOS95=0,0;CIEND95=0,0;MATEID=15505_2;EVENT=15505;SU=4;PE=0;SR=4;ALG=PROD;AF=0.003966;NSAMP=114;MSQ=32.79;AC=116;AN=29246;NFAM=111
chr1	38883336	8682_1	N	N]chr20:52058942]	941377	LOW	SVTYPE=BND;POS=38883336;STRANDS=++:896;CIPOS=-1,1;CIEND=0,0;CIPOS95=0,0;CIEND95=0,0;MATEID=8682_2;EVENT=8682;SU=896;PE=0;SR=896;ALG=PROD;AF=0.3191;NSAMP=9330;MSQ=59.76;AC=9333;AN=29246;NFAM=8758
chr1	38883352	12882_1	N	N]chr5:161102273]	40871.7	LOW	SVTYPE=BND;POS=38883352;STRANDS=++:91;CIPOS=-7,5;CIEND=-6,6;CIPOS95=0,0;CIEND95=0,0;MATEID=12882_2;EVENT=12882;SU=91;PE=0;SR=91;ALG=PROD;AF=0.03245;NSAMP=949;MSQ=26.51;AC=949;AN=29246;NFAM=940
chr1	38884015	456284_1	N	]chr1:38884490]N	130.14	LOW	SVTYPE=BND;POS=38884015;STRANDS=-+:10;IMPRECISE;CIPOS=-30,29;CIEND=-30,29;CIPOS95=-1,1;CIEND95=-1,1;MATEID=456284_2;EVENT=456284;SU=10;PE=8;SR=2;ALG=PROD;AF=0.0001368;NSAMP=4;MSQ=5.6;RECLASSIFIED;AC=4;AN=29246;NFAM=4
chr1	38884188	125211_1	N	N[chr1:38884452[	1014.14	LOW	SVTYPE=BND;POS=38884188;STRANDS=+-:4;CIPOS=-9,8;CIEND=-9,8;CIPOS95=0,0;CIEND95=0,0;MATEID=125211_2;EVENT=125211;SU=4;PE=0;SR=4;ALG=PROD;AF=0.001163;NSAMP=34;MSQ=28.53;RECLASSIFIED;AC=34;AN=29246;NFAM=34
chr1	38884452	125211_2	N	]chr1:38884188]N	1014.14	LOW	SVTYPE=BND;POS=38884188;STRANDS=+-:4;CIPOS=-9,8;CIEND=-9,8;CIPOS95=0,0;CIEND95=0,0;MATEID=125211_1;EVENT=125211;SECONDARY;SU=4;PE=0;SR=4;ALG=PROD;AF=0.001163;NSAMP=34;MSQ=28.53;RECLASSIFIED;AC=34;AN=29246;NFAM=34
chr1	38884490	456284_2	N	N[chr1:38884015[	130.14	LOW	SVTYPE=BND;POS=38884015;STRANDS=-+:10;IMPRECISE;CIPOS=-30,29;CIEND=-30,29;CIPOS95=-1,1;CIEND95=-1,1;MATEID=456284_1;EVENT=456284;SECONDARY;SU=10;PE=8;SR=2;ALG=PROD;AF=0.0001368;NSAMP=4;MSQ=5.6;RECLASSIFIED;AC=4;AN=29246;NFAM=4
chr1	38884623	8732_1	N	N]chr20:59486974]	4187.01	LOW	SVTYPE=BND;POS=38884623;STRANDS=++:27;CIPOS=-9,8;CIEND=-9,8;CIPOS95=0,0;CIEND95=0,0;MATEID=8732_2;EVENT=8732;SU=27;PE=0;SR=27;ALG=PROD;AF=0.002701;NSAMP=79;MSQ=24.12;AC=79;AN=29246;NFAM=78
chr1	38884625	14445_1	N	N]chr7:36165618]	108.52	LOW	SVTYPE=BND;POS=38884625;STRANDS=++:13;CIPOS=-29,28;CIEND=-29,28;CIPOS95=0,0;CIEND95=0,0;MATEID=14445_2;EVENT=14445;SU=13;PE=0;SR=13;ALG=PROD;AF=0.000171;NSAMP=5;MSQ=15.83;AC=5;AN=29246;NFAM=5
chr1	38887379	125212_1	N	N[chr1:38887706[	120.61	LOW	SVTYPE=BND;POS=38887379;STRANDS=+-:5;CIPOS=-10,9;CIEND=-10,9;CIPOS95=0,0;CIEND95=0,0;MATEID=125212_2;EVENT=125212;SU=5;PE=0;SR=5;ALG=PROD;AF=0.0001368;NSAMP=4;MSQ=9.77;RECLASSIFIED;AC=4;AN=29246;NFAM=4
chr1	38887706	125212_2	N	]chr1:38887379]N	120.61	LOW	SVTYPE=BND;POS=38887379;STRANDS=+-:5;CIPOS=-10,9;CIEND=-10,9;CIPOS95=0,0;CIEND95=0,0;MATEID=125212_1;EVENT=125212;SECONDARY;SU=5;PE=0;SR=5;ALG=PROD;AF=0.0001368;NSAMP=4;MSQ=9.77;RECLASSIFIED;AC=4;AN=29246;NFAM=4
chr1	38889213	125214	N	<DEL>	458.44	PASS	SVTYPE=DEL;POS=38889213;SVLEN=-23789;END=38913002;STRANDS=+-:19;IMPRECISE;CIPOS=-10,212;CIEND=-181,9;CIPOS95=-1,47;CIEND95=-33,1;SU=19;PE=19;SR=0;ALG=PROD;AF=3.419e-05;NSAMP=1;MSQ=458.44;AC=1;AN=29246;NFAM=1
chr1	38896072	1227_1	N	]chr11:6235961]N	111.4	LOW	SVTYPE=BND;POS=38896072;STRANDS=-+:16;IMPRECISE;CIPOS=-420,29;CIEND=-30,368;CIPOS95=-106,29;CIEND95=-30,70;MATEID=1227_2;EVENT=1227;SU=16;PE=16;SR=0;ALG=PROD;AF=6.839e-05;NSAMP=2;MSQ=54.18;AC=2;AN=29246;NFAM=2
chr1	38896086	1099_1	N	N[chr11:6235658[	392.44	LOW	SVTYPE=BND;POS=38896086;STRANDS=+-:34;CIPOS=-27,27;CIEND=-30,29;CIPOS95=0,0;CIEND95=0,0;MATEID=1099_2;EVENT=1099;SU=34;PE=26;SR=8;ALG=PROD;AF=0.0001026;NSAMP=3;MSQ=130.77;AC=3;AN=29246;NFAM=3
chr1	38902698	13011_1	N	N]chr5:180302060]	14024.3	LOW	SVTYPE=BND;POS=38902698;STRANDS=++:257;CIPOS=-3,3;CIEND=-3,3;CIPOS95=0,0;CIEND95=0,0;MATEID=13011_2;EVENT=13011;SU=257;PE=0;SR=257;ALG=PROD;AF=0.01046;NSAMP=306;MSQ=25.7;AC=306;AN=29246;NFAM=303
chr1	38904228	456285	N	<DUP>	194.62	PASS	SVTYPE=DUP;POS=38904228;SVLEN=9727;END=38913955;STRANDS=-+:19;IMPRECISE;CIPOS=-251,9;CIEND=-10,262;CIPOS95=-44,3;CIEND95=-2,59;SU=19;PE=19;SR=0;ALG=PROD;AF=6.839e-05;NSAMP=1;MSQ=193.84;AC=2;AN=29246;NFAM=1
chr1	38905156	125215_1	N	N[chr1:38905477[	209.02	LOW	SVTYPE=BND;POS=38905156;STRANDS=+-:20;CIPOS=-9,8;CIEND=-9,8;CIPOS95=0,0;CIEND95=0,0;MATEID=125215_2;EVENT=125215;SU=20;PE=0;SR=20;ALG=PROD;AF=0.0001368;NSAMP=4;MSQ=10.92;RECLASSIFIED;AC=4;AN=29246;NFAM=4
chr1	38905477	125215_2	N	]chr1:38905156]N	209.02	LOW	SVTYPE=BND;POS=38905156;STRANDS=+-:20;CIPOS=-9,8;CIEND=-9,8;CIPOS95=0,0;CIEND95=0,0;MATEID=125215_1;EVENT=125215;SECONDARY;SU=20;PE=0;SR=20;ALG=PROD;AF=0.0001368;NSAMP=4;MSQ=10.92;RECLASSIFIED;AC=4;AN=29246;NFAM=4
chr1	38907290	125216_1	N	N[chr1:38907583[	60.36	LOW	SVTYPE=BND;POS=38907290;STRANDS=+-:5;IMPRECISE;CIPOS=-10,9;CIEND=-3,8;CIPOS95=0,0;CIEND95=-1,1;MATEID=125216_2;EVENT=125216;SU=5;PE=0;SR=5;ALG=PROD;AF=0.0002052;NSAMP=6;MSQ=8.59;RECLASSIFIED;AC=6;AN=29246;NFAM=6
chr1	38907583	125216_2	N	]chr1:38907290]N	60.36	LOW	SVTYPE=BND;POS=38907290;STRANDS=+-:5;IMPRECISE;CIPOS=-3,8;CIEND=-10,9;CIPOS95=-1,1;CIEND95=0,0;MATEID=125216_1;EVENT=125216;SECONDARY;SU=5;PE=0;SR=5;ALG=PROD;AF=0.0002052;NSAMP=6;MSQ=8.59;RECLASSIFIED;AC=6;AN=29246;NFAM=6
chr1	38911603	15201_1	N	]chr7:138508693]N	635.8	LOW	SVTYPE=BND;POS=38911603;STRANDS=-+:4;CIPOS=-9,8;CIEND=-9,8;CIPOS95=0,0;CIEND95=0,0;MATEID=15201_2;EVENT=15201;SU=4;PE=0;SR=4;ALG=PROD;AF=0.0003761;NSAMP=11;MSQ=39.6;AC=11;AN=29246;NFAM=11
chr1	38911924	125218_1	N	N[chr1:38912429[	886.95	PASS	SVTYPE=BND;POS=38911924;STRANDS=+-:12;CIPOS=-7,6;CIEND=-10,9;CIPOS95=0,0;CIEND95=0,0;MATEID=125218_2;EVENT=125218;SU=12;PE=7;SR=5;ALG=PROD;AF=3.419e-05;NSAMP=1;MSQ=9.36;RECLASSIFIED;AC=1;AN=29246;NFAM=1
chr1	38912429	125218_2	N	]chr1:38911924]N	886.95	PASS	SVTYPE=BND;POS=38911924;STRANDS=+-:12;CIPOS=-10,9;CIEND=-7,6;CIPOS95=0,0;CIEND95=0,0;MATEID=125218_1;EVENT=125218;SECONDARY;SU=12;PE=7;SR=5;ALG=PROD;AF=3.419e-05;NSAMP=1;MSQ=9.36;RECLASSIFIED;AC=1;AN=29246;NFAM=1
chr1	38914687	544086	N	<INV>	5.59	LOW	SVTYPE=INV;POS=38914687;SVLEN=467;END=38915154;STRANDS=++:1,--:3;IMPRECISE;CIPOS=-146,20;CIEND=-24,41;CIPOS95=-59,20;CIEND95=-24,30;SU=4;PE=4;SR=0;ALG=PROD;AF=3.419e-05;NSAMP=1;MSQ=4.64;AC=1;AN=29246;NFAM=1
chr1	38926552	456288	N	<DUP>	993.02	PASS	SVTYPE=DUP;POS=38926552;SVLEN=656;END=38927208;STRANDS=-+:83;IMPRECISE;CIPOS=-269,29;CIEND=-30,287;CIPOS95=-17,17;CIEND95=-24,24;SU=83;PE=83;SR=0;ALG=PROD;AF=3.419e-05;NSAMP=1;MSQ=4.8;AC=1;AN=29246;NFAM=1
chr1	38927970	125219	N	<DEL>	197.82	PASS	SVTYPE=DEL;POS=38927970;SVLEN=-13261;END=38941231;STRANDS=+-:9;CIPOS=-10,9;CIEND=-10,9;CIPOS95=0,0;CIEND95=0,0;SU=9;PE=5;SR=4;ALG=PROD;AF=3.419e-05;NSAMP=1;MSQ=197.82;AC=1;AN=29246;NFAM=1
chr1	38928589	125220	N	<DEL>	371.65	PASS	SVTYPE=DEL;POS=38928589;SVLEN=-3363;END=38931952;STRANDS=+-:15;CIPOS=-5,4;CIEND=-6,2;CIPOS95=0,0;CIEND95=0,0;SU=15;PE=9;SR=6;ALG=PROD;AF=3.419e-05;NSAMP=1;MSQ=371.65;AC=1;AN=29246;NFAM=1
chr1	38929908	125221	N	<DEL>	983.02	PASS	SVTYPE=DEL;POS=38929908;SVLEN=-12420;END=38942328;STRANDS=+-:40;CIPOS=-24,24;CIEND=-24,21;CIPOS95=0,0;CIEND95=0,0;SU=40;PE=25;SR=15;ALG=PROD;AF=6.839e-05;NSAMP=2;MSQ=491.51;AC=2;AN=29246;NFAM=2
chr1	38942643	125222	N	<DEL>	1402.77	PASS	SVTYPE=DEL;POS=38942643;SVLEN=-1577;END=38944220;STRANDS=+-:65;IMPRECISE;CIPOS=-18,265;CIEND=-199,30;CIPOS95=-13,13;CIEND95=-13,13;SU=65;PE=65;SR=0;ALG=PROD;AF=3.419e-05;NSAMP=1;MSQ=296.7;AC=1;AN=29246;NFAM=1
chr1	38945792	13514_1	N	]chr6:54236364]N	1601.86	LOW	SVTYPE=BND;POS=38945792;STRANDS=-+:227;IMPRECISE;CIPOS=-320,10;CIEND=-10,468;CIPOS95=-11,10;CIEND95=-10,62;MATEID=13514_2;EVENT=13514;SU=227;PE=227;SR=0;ALG=PROD;AF=0.001299;NSAMP=38;MSQ=17.85;AC=38;AN=29246;NFAM=38
chr1	38945792	17067_1	N	[chr9:136894220[N	22638.8	LOW	SVTYPE=BND;POS=38945792;STRANDS=--:1240;IMPRECISE;CIPOS=-139,9;CIEND=-249,3;CIPOS95=-1,1;CIEND95=-22,3;MATEID=17067_2;EVENT=17067;SU=1240;PE=1240;SR=0;ALG=PROD;AF=0.02219;NSAMP=649;MSQ=20.74;AC=649;AN=29246;NFAM=645
chr1	38945830	16190_1	N	N]chr8:130876232]	27273.8	LOW	SVTYPE=BND;POS=38945830;STRANDS=++:75;IMPRECISE;CIPOS=-138,625;CIEND=-53,720;CIPOS95=-110,110;CIEND95=-53,183;MATEID=16190_2;EVENT=16190;SU=75;PE=75;SR=0;ALG=SUM;AF=0.0293;NSAMP=857;MSQ=22.61;AC=857;AN=29246;NFAM=854
chr1	38945847	10107_1	N	N]chr3:121549613]	1232.95	LOW	SVTYPE=BND;POS=38945847;STRANDS=++:4;IMPRECISE;CIPOS=-10,463;CIEND=-10,507;CIPOS95=-1,143;CIEND95=-1,175;MATEID=10107_2;EVENT=10107;SU=4;PE=4;SR=0;ALG=PROD;AF=0.001778;NSAMP=52;MSQ=16.03;AC=52;AN=29246;NFAM=52
chr1	38945869	14327_1	N	N]chr7:17746082]	117.63	LOW	SVTYPE=BND;POS=38945869;STRANDS=++:4;IMPRECISE;CIPOS=-10,654;CIEND=-10,688;CIPOS95=-2,143;CIEND95=-2,155;MATEID=14327_2;EVENT=14327;SU=4;PE=4;SR=0;ALG=PROD;AF=0.0001026;NSAMP=3;MSQ=10.82;AC=3;AN=29246;NFAM=3
chr1	38945887	5412_1	N	N]chr17:60570104]	61.78	LOW	SVTYPE=BND;POS=38945887;STRANDS=++:8;IMPRECISE;CIPOS=-30,478;CIEND=-30,678;CIPOS95=-30,127;CIEND95=-30,195;MATEID=5412_2;EVENT=5412;SU=8;PE=8;SR=0;ALG=PROD;AF=6.839e-05;NSAMP=2;MSQ=7.03;AC=2;AN=29246;NFAM=2
chr1	38945895	17522_1	N	N]chrX:53510264]	63408.3	LOW	SVTYPE=BND;POS=38945895;STRANDS=++:8;IMPRECISE;CIPOS=-30,534;CIEND=-30,680;CIPOS95=-30,132;CIEND95=-30,195;MATEID=17522_2;EVENT=17522;SU=8;PE=8;SR=0;ALG=PROD;AF=0.02968;NSAMP=868;MSQ=25.83;AC=868;AN=29246;NFAM=819
chr1	38950277	456290	N	<DUP>	41772.4	PASS	SVTYPE=DUP;POS=38950277;SVLEN=3944;END=38954221;STRANDS=-+:31;IMPRECISE;CIPOS=-50,49;CIEND=-43,49;CIPOS95=-3,3;CIEND95=-8,8;SU=31;PE=30;SR=1;ALG=PROD;AF=0.006941;NSAMP=163;MSQ=132.78;RETAINED;AC=203;AN=29246;NFAM=144
chr1	38952274	125224	N	<DEL>	1441.91	PASS	SVTYPE=DEL;POS=38952274;SVLEN=-7789;END=38960063;STRANDS=+-:57;IMPRECISE;CIPOS=-30,213;CIEND=-234,29;CIPOS95=-17,17;CIEND95=-12,12;SU=57;PE=57;SR=0;ALG=PROD;AF=3.419e-05;NSAMP=1;MSQ=269.77;AC=1;AN=29246;NFAM=1
chr1	38954776	125225_1	N	N[chr1:38955121[	301.03	LOW	SVTYPE=BND;POS=38954776;STRANDS=+-:18;CIPOS=-30,29;CIEND=-30,29;CIPOS95=0,0;CIEND95=0,0;MATEID=125225_2;EVENT=125225;SU=18;PE=0;SR=18;ALG=PROD;AF=0.0003419;NSAMP=10;MSQ=20.42;RECLASSIFIED;AC=10;AN=29246;NFAM=10
chr1	38955121	125225_2	N	]chr1:38954776]N	301.03	LOW	SVTYPE=BND;POS=38954776;STRANDS=+-:18;CIPOS=-30,29;CIEND=-30,29;CIPOS95=0,0;CIEND95=0,0;MATEID=125225_1;EVENT=125225;SECONDARY;SU=18;PE=0;SR=18;ALG=PROD;AF=0.0003419;NSAMP=10;MSQ=20.42;RECLASSIFIED;AC=10;AN=29246;NFAM=10
chr1	38955323	456291	N	<DUP>	376.17	PASS	SVTYPE=DUP;POS=38955323;SVLEN=11357;END=38966680;STRANDS=-+:35;IMPRECISE;CIPOS=-30,20;CIEND=-29,21;CIPOS95=-2,2;CIEND95=-1,1;SU=35;PE=33;SR=2;ALG=PROD;AF=6.839e-05;NSAMP=2;MSQ=185.23;AC=2;AN=29246;NFAM=2
chr1	38956678	125226_1	N	N[chr1:38957024[	59.93	LOW	SVTYPE=BND;POS=38956678;STRANDS=+-:4;CIPOS=-9,8;CIEND=-9,8;CIPOS95=0,0;CIEND95=0,0;MATEID=125226_2;EVENT=125226;SU=4;PE=0;SR=4;ALG=PROD;AF=6.839e-05;NSAMP=2;MSQ=10.73;RECLASSIFIED;AC=2;AN=29246;NFAM=2
chr1	38956773	125227_1	N	N[chr1:202423681[	4.6	LOW	SVTYPE=BND;POS=38956773;STRANDS=+-:4;IMPRECISE;CIPOS=-10,6;CIEND=-9,8;CIPOS95=-1,0;CIEND95=0,0;MATEID=125227_2;EVENT=125227;SU=4;PE=0;SR=4;ALG=PROD;AF=3.419e-05;NSAMP=1;MSQ=4.6;RECLASSIFIED;AC=1;AN=29246;NFAM=1
chr1	38957024	125226_2	N	]chr1:38956678]N	59.93	LOW	SVTYPE=BND;POS=38956678;STRANDS=+-:4;CIPOS=-9,8;CIEND=-9,8;CIPOS95=0,0;CIEND95=0,0;MATEID=125226_1;EVENT=125226;SECONDARY;SU=4;PE=0;SR=4;ALG=PROD;AF=6.839e-05;NSAMP=2;MSQ=10.73;RECLASSIFIED;AC=2;AN=29246;NFAM=2
chr1	38967341	125229	N	<DEL>	37210.2	PASS	SVTYPE=DEL;POS=38967341;SVLEN=-7856;END=38975197;STRANDS=+-:1323;IMPRECISE;CIPOS=-2,121;CIEND=-40,6;CIPOS95=-1,1;CIEND95=0,0;SU=1323;PE=1323;SR=0;ALG=PROD;AF=0.004821;NSAMP=138;MSQ=245.88;AC=141;AN=29246;NFAM=133
chr1	38968021	125230_1	N	N[chr1:38968334[	427.3	LOW	SVTYPE=BND;POS=38968021;STRANDS=+-:8;CIPOS=-29,28;CIEND=-29,28;CIPOS95=0,0;CIEND95=0,0;MATEID=125230_2;EVENT=125230;SU=8;PE=0;SR=8;ALG=PROD;AF=0.0003762;NSAMP=11;MSQ=22.24;RECLASSIFIED;AC=11;AN=29240;NFAM=11
chr1	38968334	125230_2	N	]chr1:38968021]N	427.3	LOW	SVTYPE=BND;POS=38968021;STRANDS=+-:8;CIPOS=-29,28;CIEND=-29,28;CIPOS95=0,0;CIEND95=0,0;MATEID=125230_1;EVENT=125230;SECONDARY;SU=8;PE=0;SR=8;ALG=PROD;AF=0.0003762;NSAMP=11;MSQ=22.24;RECLASSIFIED;AC=11;AN=29240;NFAM=11
chr1	38968335	2850_1	N	[chr13:52023557[N	69.89	LOW	SVTYPE=BND;POS=38968335;STRANDS=--:4;CIPOS=-9,8;CIEND=-9,8;CIPOS95=0,0;CIEND95=0,0;MATEID=2850_2;EVENT=2850;SU=4;PE=0;SR=4;ALG=PROD;AF=6.839e-05;NSAMP=2;MSQ=28.39;AC=2;AN=29246;NFAM=2
chr1	38969473	125231_1	N	N[chr1:151599505[	737.72	LOW	SVTYPE=BND;POS=38969473;STRANDS=+-:6;IMPRECISE;CIPOS=-10,474;CIEND=-541,9;CIPOS95=-2,129;CIEND95=-160,2;MATEID=125231_2;EVENT=125231;SU=6;PE=6;SR=0;ALG=PROD;AF=0.0003419;NSAMP=10;MSQ=69.22;RECLASSIFIED;AC=10;AN=29246;NFAM=9
chr1	38970705	456292	N	<DUP>	150.08	PASS	SVTYPE=DUP;POS=38970705;SVLEN=6554;END=38977259;STRANDS=-+:16;IMPRECISE;CIPOS=-343,9;CIEND=-10,157;CIPOS95=-67,0;CIEND95=-2,48;SU=16;PE=16;SR=0;ALG=PROD;AF=3.419e-05;NSAMP=1;MSQ=24.56;AC=1;AN=29246;NFAM=1
chr1	38971128	14399_1	N	]chr7:29754701]N	51.49	LOW	SVTYPE=BND;POS=38971128;STRANDS=-+:4;CIPOS=-9,8;CIEND=-9,8;CIPOS95=0,0;CIEND95=0,0;MATEID=14399_2;EVENT=14399;SU=4;PE=0;SR=4;ALG=PROD;AF=0.000171;NSAMP=5;MSQ=8.89;AC=5;AN=29246;NFAM=5
chr1	38971154	5697_1	N	N]chr18:12695885]	17.85	LOW	SVTYPE=BND;POS=38971154;STRANDS=++:4;CIPOS=-9,8;CIEND=-9,8;CIPOS95=0,0;CIEND95=0,0;MATEID=5697_2;EVENT=5697;SU=4;PE=0;SR=4;ALG=PROD;AF=3.419e-05;NSAMP=1;MSQ=17.85;AC=1;AN=29246;NFAM=1
chr1	38976907	125232_1	N	N[chr1:38983500[	6765	PASS	SVTYPE=BND;POS=38976907;STRANDS=+-:260;CIPOS=-3,3;CIEND=-5,2;CIPOS95=0,0;CIEND95=0,0;MATEID=125232_2;EVENT=125232;SU=260;PE=179;SR=81;ALG=PROD;AF=0.0002393;NSAMP=7;MSQ=488.57;RECLASSIFIED;AC=7;AN=29246;NFAM=7
chr1	38980339	125233_1	N	N[chr1:38980494[	27.4	LOW	SVTYPE=BND;POS=38980339;STRANDS=+-:4;CIPOS=-9,8;CIEND=-9,8;CIPOS95=0,0;CIEND95=0,0;MATEID=125233_2;EVENT=125233;SU=4;PE=0;SR=4;ALG=PROD;AF=3.419e-05;NSAMP=1;MSQ=26.87;RECLASSIFIED;AC=1;AN=29246;NFAM=1
chr1	38980494	125233_2	N	]chr1:38980339]N	27.4	LOW	SVTYPE=BND;POS=38980339;STRANDS=+-:4;CIPOS=-9,8;CIEND=-9,8;CIPOS95=0,0;CIEND95=0,0;MATEID=125233_1;EVENT=125233;SECONDARY;SU=4;PE=0;SR=4;ALG=PROD;AF=3.419e-05;NSAMP=1;MSQ=26.87;RECLASSIFIED;AC=1;AN=29246;NFAM=1
chr1	38983500	125232_2	N	]chr1:38976907]N	6765	PASS	SVTYPE=BND;POS=38976907;STRANDS=+-:260;CIPOS=-5,2;CIEND=-3,3;CIPOS95=0,0;CIEND95=0,0;MATEID=125232_1;EVENT=125232;SECONDARY;SU=260;PE=179;SR=81;ALG=PROD;AF=0.0002393;NSAMP=7;MSQ=488.57;RECLASSIFIED;AC=7;AN=29246;NFAM=7
chr1	38984695	456293	N	<DUP>	68.04	PASS	SVTYPE=DUP;POS=38984695;SVLEN=3074;END=38987769;STRANDS=-+:7;IMPRECISE;CIPOS=-360,9;CIEND=-10,455;CIPOS95=-101,2;CIEND95=-3,73;SU=7;PE=7;SR=0;ALG=PROD;AF=3.419e-05;NSAMP=1;MSQ=66.01;AC=1;AN=29246;NFAM=1
chr1	38987043	124187_2	N	]chr1:31046502]N	8677.88	LOW	SVTYPE=BND;POS=31046502;STRANDS=+-:4;CIPOS=-9,8;CIEND=-9,8;CIPOS95=0,0;CIEND95=0,0;MATEID=124187_1;EVENT=124187;SECONDARY;SU=4;PE=0;SR=4;ALG=PROD;AF=0.01057;NSAMP=285;MSQ=25.34;RECLASSIFIED;AC=309;AN=29246;NFAM=281
chr1	38991306	13769_1	N	]chr6:97836673]N	7797.13	PASS	SVTYPE=BND;POS=38991306;STRANDS=-+:516;CIPOS=-2,0;CIEND=-2,1;CIPOS95=0,0;CIEND95=0,0;MATEID=13769_2;EVENT=13769;SU=516;PE=308;SR=208;ALG=PROD;AF=0.0006155;NSAMP=18;MSQ=368.14;AC=18;AN=29246;NFAM=15
chr1	38991599	125235_1	N	N[chr1:39000966[	1069.62	LOW	SVTYPE=BND;POS=38991599;STRANDS=+-:55;IMPRECISE;CIPOS=-10,438;CIEND=-478,6;CIPOS95=-10,48;CIEND95=-89,6;MATEID=125235_2;EVENT=125235;SU=55;PE=55;SR=0;ALG=PROD;AF=0.0003419;NSAMP=10;MSQ=95.98;RECLASSIFIED;AC=10;AN=29246;NFAM=10
chr1	38991599	17587_1	N	N[chrX:68133108[	401.82	LOW	SVTYPE=BND;POS=38991599;STRANDS=+-:40;IMPRECISE;CIPOS=-30,438;CIEND=-415,49;CIPOS95=-30,49;CIEND95=-37,37;MATEID=17587_2;EVENT=17587;SU=40;PE=40;SR=0;ALG=PROD;AF=0.0002052;NSAMP=6;MSQ=66.7;AC=6;AN=29246;NFAM=5
chr1	38991600	125234_1	N	N[chr1:38998169[	2297.46	LOW	SVTYPE=BND;POS=38991600;STRANDS=+-:195;CIPOS=-3,2;CIEND=-3,2;CIPOS95=0,0;CIEND95=0,0;MATEID=125234_2;EVENT=125234;SU=195;PE=41;SR=154;ALG=PROD;AF=0.0005129;NSAMP=15;MSQ=122.93;RECLASSIFIED;AC=15;AN=29246;NFAM=13
chr1	38994689	4884_1	N	[chr16:75033992[N	6.88	LOW	SVTYPE=BND;POS=38994689;STRANDS=--:4;IMPRECISE;CIPOS=-10,8;CIEND=-10,8;CIPOS95=-1,0;CIEND95=-1,0;MATEID=4884_2;EVENT=4884;SU=4;PE=1;SR=3;ALG=PROD;AF=3.419e-05;NSAMP=1;MSQ=6.88;AC=1;AN=29246;NFAM=1
chr1	38998169	125234_2	N	]chr1:38991600]N	2297.46	LOW	SVTYPE=BND;POS=38991600;STRANDS=+-:195;CIPOS=-3,2;CIEND=-3,2;CIPOS95=0,0;CIEND95=0,0;MATEID=125234_1;EVENT=125234;SECONDARY;SU=195;PE=41;SR=154;ALG=PROD;AF=0.0005129;NSAMP=15;MSQ=122.93;RECLASSIFIED;AC=15;AN=29246;NFAM=13
chr1	38998313	125236_1	N	N[chr1:39000967[	64.19	LOW	SVTYPE=BND;POS=38998313;STRANDS=+-:12;CIPOS=-27,29;CIEND=-26,24;CIPOS95=0,0;CIEND95=0,0;MATEID=125236_2;EVENT=125236;SU=12;PE=3;SR=9;ALG=PROD;AF=6.839e-05;NSAMP=2;MSQ=31.95;RECLASSIFIED;AC=2;AN=29246;NFAM=2
chr1	38998734	456294	N	<DUP>	245.59	PASS	SVTYPE=DUP;POS=38998734;SVLEN=357197;END=39355931;STRANDS=-+:21;CIPOS=-4,1;CIEND=-3,3;CIPOS95=0,0;CIEND95=0,0;SU=21;PE=12;SR=9;ALG=PROD;AF=3.419e-05;NSAMP=1;MSQ=243.89;AC=1;AN=29246;NFAM=1
chr1	39000966	125235_2	N	]chr1:38991599]N	1069.62	LOW	SVTYPE=BND;POS=38991599;STRANDS=+-:55;IMPRECISE;CIPOS=-478,6;CIEND=-10,438;CIPOS95=-89,6;CIEND95=-10,48;MATEID=125235_1;EVENT=125235;SECONDARY;SU=55;PE=55;SR=0;ALG=PROD;AF=0.0003419;NSAMP=10;MSQ=95.98;RECLASSIFIED;AC=10;AN=29246;NFAM=10
chr1	39000967	125236_2	N	]chr1:38998313]N	64.19	LOW	SVTYPE=BND;POS=38998313;STRANDS=+-:12;CIPOS=-26,24;CIEND=-27,29;CIPOS95=0,0;CIEND95=0,0;MATEID=125236_1;EVENT=125236;SECONDARY;SU=12;PE=3;SR=9;ALG=PROD;AF=6.839e-05;NSAMP=2;MSQ=31.95;RECLASSIFIED;AC=2;AN=29246;NFAM=2
chr1	39001105	125238_1	N	N[chr1:39004044[	223.04	LOW	SVTYPE=BND;POS=39001105;STRANDS=+-:4;IMPRECISE;CIPOS=-10,618;CIEND=-574,9;CIPOS95=0,216;CIEND95=-187,1;MATEID=125238_2;EVENT=125238;SU=4;PE=4;SR=0;ALG=PROD;AF=0.0001026;NSAMP=3;MSQ=71.31;RECLASSIFIED;AC=3;AN=29246;NFAM=3
chr1	39001106	125237_1	N	N[chr1:39003343[	184.31	LOW	SVTYPE=BND;POS=39001106;STRANDS=+-:22;CIPOS=-10,9;CIEND=-10,9;CIPOS95=0,0;CIEND95=0,0;MATEID=125237_2;EVENT=125237;SU=22;PE=0;SR=22;ALG=PROD;AF=0.0001368;NSAMP=4;MSQ=34.08;RECLASSIFIED;AC=4;AN=29246;NFAM=4
chr1	39001322	4740_1	N	N]chr16:56541613]	113680	LOW	SVTYPE=BND;POS=39001322;STRANDS=++:8;CIPOS=-29,28;CIEND=-29,28;CIPOS95=0,0;CIEND95=0,0;MATEID=4740_2;EVENT=4740;SU=8;PE=0;SR=8;ALG=PROD;AF=0.07899;NSAMP=2310;MSQ=27.44;AC=2310;AN=29246;NFAM=2217
chr1	39003343	125237_2	N	]chr1:39001106]N	184.31	LOW	SVTYPE=BND;POS=39001106;STRANDS=+-:22;CIPOS=-10,9;CIEND=-10,9;CIPOS95=0,0;CIEND95=0,0;MATEID=125237_1;EVENT=125237;SECONDARY;SU=22;PE=0;SR=22;ALG=PROD;AF=0.0001368;NSAMP=4;MSQ=34.08;RECLASSIFIED;AC=4;AN=29246;NFAM=4
chr1	39003418	125239_1	N	N[chr1:39004044[	59.35	LOW	SVTYPE=BND;POS=39003418;STRANDS=+-:10;CIPOS=-26,25;CIEND=-26,25;CIPOS95=0,0;CIEND95=0,0;MATEID=125239_2;EVENT=125239;SU=10;PE=0;SR=10;ALG=PROD;AF=6.839e-05;NSAMP=2;MSQ=28.18;RECLASSIFIED;AC=2;AN=29246;NFAM=2
chr1	39004044	125238_2	N	]chr1:39001105]N	223.04	LOW	SVTYPE=BND;POS=39001105;STRANDS=+-:4;IMPRECISE;CIPOS=-574,9;CIEND=-10,618;CIPOS95=-187,1;CIEND95=0,216;MATEID=125238_1;EVENT=125238;SECONDARY;SU=4;PE=4;SR=0;ALG=PROD;AF=0.0001026;NSAMP=3;MSQ=71.31;RECLASSIFIED;AC=3;AN=29246;NFAM=3
chr1	39004044	125239_2	N	]chr1:39003418]N	59.35	LOW	SVTYPE=BND;POS=39003418;STRANDS=+-:10;CIPOS=-26,25;CIEND=-26,25;CIPOS95=0,0;CIEND95=0,0;MATEID=125239_1;EVENT=125239;SECONDARY;SU=10;PE=0;SR=10;ALG=PROD;AF=6.839e-05;NSAMP=2;MSQ=28.18;RECLASSIFIED;AC=2;AN=29246;NFAM=2
chr1	39004045	17588_1	N	]chrX:68133516]N	1055.02	LOW	SVTYPE=BND;POS=39004045;STRANDS=-+:130;IMPRECISE;CIPOS=-319,9;CIEND=-18,336;CIPOS95=-6,6;CIEND95=-10,10;MATEID=17588_2;EVENT=17588;SU=130;PE=130;SR=0;ALG=PROD;AF=0.0003077;NSAMP=9;MSQ=101.87;AC=9;AN=29246;NFAM=9
chr1	39005906	13770_1	N	N[chr6:97836660[	6103.47	PASS	SVTYPE=BND;POS=39005906;STRANDS=+-:276;IMPRECISE;CIPOS=-10,222;CIEND=-334,5;CIPOS95=-3,3;CIEND95=-9,5;MATEID=13770_2;EVENT=13770;SU=276;PE=276;SR=0;ALG=PROD;AF=0.0006155;NSAMP=18;MSQ=288.47;AC=18;AN=29246;NFAM=15
chr1	39006968	125240	N	<DEL>	356.62	PASS	SVTYPE=DEL;POS=39006968;SVLEN=-6150;END=39013118;STRANDS=+-:16;IMPRECISE;CIPOS=-10,9;CIEND=-10,7;CIPOS95=-1,3;CIEND95=-3,0;SU=16;PE=15;SR=1;ALG=PROD;AF=3.419e-05;NSAMP=1;MSQ=356.62;AC=1;AN=29246;NFAM=1
chr1	39008970	125241	N	<DEL>	2343.57	PASS	SVTYPE=DEL;POS=39008970;SVLEN=-2754;END=39011724;STRANDS=+-:72;CIPOS=-26,28;CIEND=-22,21;CIPOS95=0,0;CIEND95=0,0;SU=72;PE=52;SR=20;ALG=PROD;AF=0.0001368;NSAMP=4;MSQ=585.89;AC=4;AN=29246;NFAM=3
chr1	39009151	125242	N	<DEL>	500.52	PASS	SVTYPE=DEL;POS=39009151;SVLEN=-551;END=39009702;STRANDS=+-:10;IMPRECISE;CIPOS=-10,9;CIEND=-10,9;CIPOS95=-1,3;CIEND95=-3,1;SU=10;PE=9;SR=1;ALG=PROD;AF=3.419e-05;NSAMP=1;MSQ=500.52;AC=1;AN=29246;NFAM=1
chr1	39009642	456296	N	<DUP>	43.98	PASS	SVTYPE=DUP;POS=39009642;SVLEN=3511;END=39013153;STRANDS=-+:6;IMPRECISE;CIPOS=-370,9;CIEND=-10,434;CIPOS95=-82,2;CIEND95=-1,137;SU=6;PE=6;SR=0;ALG=PROD;AF=3.419e-05;NSAMP=1;MSQ=42.96;AC=1;AN=29246;NFAM=1
chr1	39011740	125243	N	<DEL>	47.78	PASS	SVTYPE=DEL;POS=39011740;SVLEN=-2131;END=39013871;STRANDS=+-:5;IMPRECISE;CIPOS=-10,175;CIEND=-171,9;CIPOS95=-2,74;CIEND95=-57,3;SU=5;PE=5;SR=0;ALG=PROD;AF=3.419e-05;NSAMP=1;MSQ=47.78;AC=1;AN=29246;NFAM=1
chr1	39019024	125244_1	N	N[chr1:39019322[	1239.45	LOW	SVTYPE=BND;POS=39019024;STRANDS=+-:13;CIPOS=-29,28;CIEND=-29,28;CIPOS95=0,0;CIEND95=0,0;MATEID=125244_2;EVENT=125244;SU=13;PE=0;SR=13;ALG=PROD;AF=0.000718;NSAMP=21;MSQ=23.14;RECLASSIFIED;AC=21;AN=29246;NFAM=21
chr1	39019322	125244_2	N	]chr1:39019024]N	1239.45	LOW	SVTYPE=BND;POS=39019024;STRANDS=+-:13;CIPOS=-29,28;CIEND=-29,28;CIPOS95=0,0;CIEND95=0,0;MATEID=125244_1;EVENT=125244;SECONDARY;SU=13;PE=0;SR=13;ALG=PROD;AF=0.000718;NSAMP=21;MSQ=23.14;RECLASSIFIED;AC=21;AN=29246;NFAM=21
chr1	39021162	10398_1	N	N]chr3:169186421]	338.14	LOW	SVTYPE=BND;POS=39021162;STRANDS=++:16;IMPRECISE;CIPOS=-30,337;CIEND=-10,538;CIPOS95=-30,46;CIEND95=-10,111;MATEID=10398_2;EVENT=10398;SU=16;PE=16;SR=0;ALG=PROD;AF=0.0007864;NSAMP=23;MSQ=11.72;AC=23;AN=29246;NFAM=23
chr1	39021163	1259_1	N	]chr11:19197359]N	10514.4	LOW	SVTYPE=BND;POS=39021163;STRANDS=-+:4;CIPOS=-29,28;CIEND=-29,28;CIPOS95=0,0;CIEND95=0,0;MATEID=1259_2;EVENT=1259;SU=4;PE=0;SR=4;ALG=PROD;AF=0.0144;NSAMP=416;MSQ=16.03;AC=421;AN=29246;NFAM=411
chr1	39024554	544087	N	<INV>	492954	LOW	SVTYPE=INV;POS=39024554;SVLEN=803;END=39025357;STRANDS=++:3,--:1;IMPRECISE;CIPOS=0,0;CIEND=-9,5;CIPOS95=0,0;CIEND95=-2,1;SU=4;PE=1;SR=3;ALG=PROD;AF=0.2265;NSAMP=6590;MSQ=40.42;AC=6624;AN=29246;NFAM=6099
chr1	39033680	125246	N	<DEL>	137.76	PASS	SVTYPE=DEL;POS=39033680;SVLEN=-2159;END=39035839;STRANDS=+-:9;IMPRECISE;CIPOS=-10,171;CIEND=-385,9;CIPOS95=-3,53;CIEND95=-96,2;SU=9;PE=9;SR=0;ALG=PROD;AF=3.419e-05;NSAMP=1;MSQ=137.76;AC=1;AN=29246;NFAM=1
chr1	39044538	10656_1	N	]chr4:13798021]N	24.24	LOW	SVTYPE=BND;POS=39044538;STRANDS=-+:4;CIPOS=-9,8;CIEND=-9,8;CIPOS95=0,0;CIEND95=0,0;MATEID=10656_2;EVENT=10656;SU=4;PE=0;SR=4;ALG=PROD;AF=3.419e-05;NSAMP=1;MSQ=12.11;AC=1;AN=29246;NFAM=1
chr1	39044558	3581_1	N	[chr14:70910125[N	1139.61	LOW	SVTYPE=BND;POS=39044558;STRANDS=--:80;CIPOS=-4,5;CIEND=-6,5;CIPOS95=0,0;CIEND95=0,0;MATEID=3581_2;EVENT=3581;SU=80;PE=4;SR=76;ALG=PROD;AF=0.001368;NSAMP=40;MSQ=18.22;AC=40;AN=29246;NFAM=40
chr1	39044561	15216_1	N	]chr7:140014959]N	8878.68	LOW	SVTYPE=BND;POS=39044561;STRANDS=-+:666;IMPRECISE;CIPOS=-13,4;CIEND=-2,9;CIPOS95=-3,3;CIEND95=0,0;MATEID=15216_2;EVENT=15216;SU=666;PE=656;SR=10;ALG=PROD;AF=0.00995;NSAMP=291;MSQ=22.59;AC=291;AN=29246;NFAM=290
chr1	39045629	4143_1	N	]chr15:69680166]N	4609.92	LOW	SVTYPE=BND;POS=39045629;STRANDS=-+:77;CIPOS=-7,7;CIEND=-7,7;CIPOS95=0,0;CIEND95=0,0;MATEID=4143_2;EVENT=4143;SU=77;PE=0;SR=77;ALG=PROD;AF=0.004992;NSAMP=146;MSQ=20.9;AC=146;AN=29246;NFAM=146
chr1	39045642	9247_1	N	N]chr22:44623381]	134955	LOW	SVTYPE=BND;POS=39045642;STRANDS=++:4;CIPOS=-29,28;CIEND=-29,28;CIPOS95=0,0;CIEND95=0,0;MATEID=9247_2;EVENT=9247;SU=4;PE=0;SR=4;ALG=PROD;AF=0.09636;NSAMP=2796;MSQ=37.17;AC=2818;AN=29246;NFAM=2743
chr1	39046607	456297	N	<DUP>	26736.4	PASS	SVTYPE=DUP;POS=39046607;SVLEN=3326;END=39049933;STRANDS=-+:2756;CIPOS=0,0;CIEND=0,0;CIPOS95=0,0;CIEND95=0,0;SU=2756;PE=1890;SR=866;ALG=PROD;AF=0.002086;NSAMP=55;MSQ=208.77;AC=61;AN=29246;NFAM=55
chr1	39055489	125247_1	N	N[chr1:39055893[	1679.37	LOW	SVTYPE=BND;POS=39055489;STRANDS=+-:24;IMPRECISE;CIPOS=-25,29;CIEND=-24,20;CIPOS95=-1,1;CIEND95=-2,2;MATEID=125247_2;EVENT=125247;SU=24;PE=20;SR=4;ALG=PROD;AF=0.0007864;NSAMP=23;MSQ=62.47;RECLASSIFIED;AC=23;AN=29246;NFAM=23
chr1	39055893	125247_2	N	]chr1:39055489]N	1679.37	LOW	SVTYPE=BND;POS=39055489;STRANDS=+-:24;IMPRECISE;CIPOS=-24,20;CIEND=-25,29;CIPOS95=-2,2;CIEND95=-1,1;MATEID=125247_1;EVENT=125247;SECONDARY;SU=24;PE=20;SR=4;ALG=PROD;AF=0.0007864;NSAMP=23;MSQ=62.47;RECLASSIFIED;AC=23;AN=29246;NFAM=23
chr1	39060532	125248	N	<DEL>	323.69	PASS	SVTYPE=DEL;POS=39060532;SVLEN=-3941;END=39064473;STRANDS=+-:12;IMPRECISE;CIPOS=-5,9;CIEND=-10,9;CIPOS95=-1,6;CIEND95=-3,1;SU=12;PE=11;SR=1;ALG=PROD;AF=3.419e-05;NSAMP=1;MSQ=323.68;AC=1;AN=29246;NFAM=1
chr1	39066972	125249	N	<DEL>	3445.05	PASS	SVTYPE=DEL;POS=39066972;SVLEN=-1038;END=39068010;STRANDS=+-:152;IMPRECISE;CIPOS=-10,49;CIEND=-42,11;CIPOS95=-1,1;CIEND95=-2,2;SU=152;PE=149;SR=3;ALG=PROD;AF=0.0001368;NSAMP=4;MSQ=262.08;AC=4;AN=29246;NFAM=4
chr1	39068275	456299	N	<DUP>	13239.8	PASS	SVTYPE=DUP;POS=39068275;SVLEN=5966;END=39074241;STRANDS=-+:1098;IMPRECISE;CIPOS=-101,10;CIEND=-10,103;CIPOS95=-2,2;CIEND95=-1,1;SU=1098;PE=1098;SR=0;ALG=PROD;AF=0.003214;NSAMP=56;MSQ=200.3;AC=94;AN=29246;NFAM=52
chr1	39068450	6153_1	N	N]chr19:8987657]	932.14	LOW	SVTYPE=BND;POS=39068450;STRANDS=++:175;CIPOS=-5,2;CIEND=-4,4;CIPOS95=0,0;CIEND95=0,0;MATEID=6153_2;EVENT=6153;SU=175;PE=0;SR=175;ALG=PROD;AF=0.0009574;NSAMP=28;MSQ=16.62;AC=28;AN=29246;NFAM=28
chr1	39069314	125251	N	<DEL>	422.02	PASS	SVTYPE=DEL;POS=39069314;SVLEN=-6542;END=39075856;STRANDS=+-:26;IMPRECISE;CIPOS=-30,377;CIEND=-355,29;CIPOS95=-30,52;CIEND95=-31,29;SU=26;PE=26;SR=0;ALG=PROD;AF=3.419e-05;NSAMP=1;MSQ=134.57;AC=1;AN=29246;NFAM=1
chr1	39076105	125252_1	N	N[chr1:39077943[	2125.47	LOW	SVTYPE=BND;POS=39076105;STRANDS=+-:91;IMPRECISE;CIPOS=-75,564;CIEND=-550,57;CIPOS95=-73,73;CIEND95=-114,57;MATEID=125252_2;EVENT=125252;SU=91;PE=90;SR=1;ALG=SUM;AF=0.0003077;NSAMP=9;MSQ=141.58;RECLASSIFIED;AC=9;AN=29246;NFAM=9
chr1	39077943	125252_2	N	]chr1:39076105]N	2125.47	LOW	SVTYPE=BND;POS=39076105;STRANDS=+-:91;IMPRECISE;CIPOS=-550,57;CIEND=-75,564;CIPOS95=-114,57;CIEND95=-73,73;MATEID=125252_1;EVENT=125252;SECONDARY;SU=91;PE=90;SR=1;ALG=SUM;AF=0.0003077;NSAMP=9;MSQ=141.58;RECLASSIFIED;AC=9;AN=29246;NFAM=9
chr1	39080997	125253_1	N	N[chr1:39081300[	119.35	LOW	SVTYPE=BND;POS=39080997;STRANDS=+-:4;CIPOS=-9,8;CIEND=-9,8;CIPOS95=0,0;CIEND95=0,0;MATEID=125253_2;EVENT=125253;SU=4;PE=0;SR=4;ALG=PROD;AF=0.0002052;NSAMP=6;MSQ=12.72;RECLASSIFIED;AC=6;AN=29246;NFAM=6
chr1	39081300	125253_2	N	]chr1:39080997]N	119.35	LOW	SVTYPE=BND;POS=39080997;STRANDS=+-:4;CIPOS=-9,8;CIEND=-9,8;CIPOS95=0,0;CIEND95=0,0;MATEID=125253_1;EVENT=125253;SECONDARY;SU=4;PE=0;SR=4;ALG=PROD;AF=0.0002052;NSAMP=6;MSQ=12.72;RECLASSIFIED;AC=6;AN=29246;NFAM=6
chr1	39093462	456301_1	N	]chr1:39093940]N	621.17	LOW	SVTYPE=BND;POS=39093462;STRANDS=-+:4;IMPRECISE;CIPOS=-479,9;CIEND=-10,404;CIPOS95=-153,1;CIEND95=-2,106;MATEID=456301_2;EVENT=456301;SU=4;PE=4;SR=0;ALG=PROD;AF=0.001334;NSAMP=39;MSQ=11.27;RECLASSIFIED;AC=39;AN=29246;NFAM=39
chr1	39093940	456301_2	N	N[chr1:39093462[	621.17	LOW	SVTYPE=BND;POS=39093462;STRANDS=-+:4;IMPRECISE;CIPOS=-10,404;CIEND=-479,9;CIPOS95=-2,106;CIEND95=-153,1;MATEID=456301_1;EVENT=456301;SECONDARY;SU=4;PE=4;SR=0;ALG=PROD;AF=0.001334;NSAMP=39;MSQ=11.27;RECLASSIFIED;AC=39;AN=29246;NFAM=39
chr1	39094544	125254	N	<DEL>	602.48	PASS	SVTYPE=DEL;POS=39094544;SVLEN=-146;END=39094690;STRANDS=+-:9;CIPOS=-29,28;CIEND=-29,28;CIPOS95=0,0;CIEND95=0,0;SU=9;PE=0;SR=9;ALG=PROD;AF=6.839e-05;NSAMP=2;MSQ=299.7;AC=2;AN=29246;NFAM=2
chr1	39095917	125255_1	N	N[chr1:39096443[	49825.3	PASS	SVTYPE=BND;POS=39095917;STRANDS=+-:1874;CIPOS=-1,1;CIEND=-1,0;CIPOS95=0,0;CIEND95=0,0;MATEID=125255_2;EVENT=125255;SU=1874;PE=1196;SR=678;ALG=PROD;AF=0.004206;NSAMP=122;MSQ=332.99;RECLASSIFIED;AC=123;AN=29246;NFAM=120
chr1	39096443	125255_2	N	]chr1:39095917]N	49825.3	PASS	SVTYPE=BND;POS=39095917;STRANDS=+-:1874;CIPOS=-1,0;CIEND=-1,1;CIPOS95=0,0;CIEND95=0,0;MATEID=125255_1;EVENT=125255;SECONDARY;SU=1874;PE=1196;SR=678;ALG=PROD;AF=0.004206;NSAMP=122;MSQ=332.99;RECLASSIFIED;AC=123;AN=29246;NFAM=120
chr1	39096988	125256	N	<DEL>	1421.82	PASS	SVTYPE=DEL;POS=39096988;SVLEN=-2230;END=39099218;STRANDS=+-:88;IMPRECISE;CIPOS=-39,268;CIEND=-271,49;CIPOS95=-9,9;CIEND95=-10,10;SU=88;PE=88;SR=0;ALG=PROD;AF=0.0002735;NSAMP=8;MSQ=177.73;AC=8;AN=29246;NFAM=7
chr1	39105597	125257_1	N	N[chr1:39105904[	67.28	LOW	SVTYPE=BND;POS=39105597;STRANDS=+-:9;CIPOS=-29,28;CIEND=-29,28;CIPOS95=0,0;CIEND95=0,0;MATEID=125257_2;EVENT=125257;SU=9;PE=0;SR=9;ALG=PROD;AF=0.0001026;NSAMP=3;MSQ=16.41;RECLASSIFIED;AC=3;AN=29246;NFAM=3
chr1	39105904	125257_2	N	]chr1:39105597]N	67.28	LOW	SVTYPE=BND;POS=39105597;STRANDS=+-:9;CIPOS=-29,28;CIEND=-29,28;CIPOS95=0,0;CIEND95=0,0;MATEID=125257_1;EVENT=125257;SECONDARY;SU=9;PE=0;SR=9;ALG=PROD;AF=0.0001026;NSAMP=3;MSQ=16.41;RECLASSIFIED;AC=3;AN=29246;NFAM=3
chr1	39120173	125258_1	N	N[chr1:39122463[	5104.63	PASS	SVTYPE=BND;POS=39120173;STRANDS=+-:190;IMPRECISE;CIPOS=-11,253;CIEND=-195,9;CIPOS95=-5,5;CIEND95=-4,4;MATEID=125258_2;EVENT=125258;SU=190;PE=190;SR=0;ALG=PROD;AF=0.0006497;NSAMP=19;MSQ=250.38;RECLASSIFIED;AC=19;AN=29246;NFAM=18
chr1	39122463	125258_2	N	]chr1:39120173]N	5104.63	PASS	SVTYPE=BND;POS=39120173;STRANDS=+-:190;IMPRECISE;CIPOS=-195,9;CIEND=-11,253;CIPOS95=-4,4;CIEND95=-5,5;MATEID=125258_1;EVENT=125258;SECONDARY;SU=190;PE=190;SR=0;ALG=PROD;AF=0.0006497;NSAMP=19;MSQ=250.38;RECLASSIFIED;AC=19;AN=29246;NFAM=18
chr1	39137198	125259	N	<DEL>	389.5	PASS	SVTYPE=DEL;POS=39137198;SVLEN=-1536;END=39138734;STRANDS=+-:11;IMPRECISE;CIPOS=-4,194;CIEND=-145,9;CIPOS95=0,67;CIEND95=-24,3;SU=11;PE=11;SR=0;ALG=PROD;AF=3.419e-05;NSAMP=1;MSQ=389.5;AC=1;AN=29246;NFAM=1
chr1	39137749	125260	N	<DEL>	2754.49	PASS	SVTYPE=DEL;POS=39137749;SVLEN=-4223;END=39141972;STRANDS=+-:113;CIPOS=-4,6;CIEND=-10,9;CIPOS95=0,0;CIEND95=0,0;SU=113;PE=75;SR=38;ALG=PROD;AF=3.419e-05;NSAMP=1;MSQ=650.5;AC=1;AN=29246;NFAM=1
chr1	39138298	125261	N	<DEL:ME:SINE|Alu|AluY>	12.35	PASS	SVTYPE=MEI;POS=39138298;SVLEN=-295;END=39138593;STRANDS=+-:4;CIPOS=-9,8;CIEND=-9,8;CIPOS95=0,0;CIEND95=0,0;SU=4;PE=0;SR=4;ALG=PROD;AF=3.419e-05;NSAMP=1;MSQ=12.11;AC=1;AN=29246;NFAM=1
chr1	39138951	1760_1	N	N[chr12:6362922[	528598	LOW	SVTYPE=BND;POS=39138951;STRANDS=+-:39907;IMPRECISE;CIPOS=-6,109;CIEND=-9,1;CIPOS95=-4,4;CIEND95=0,0;MATEID=1760_2;EVENT=1760;SU=39907;PE=39907;SR=0;AF=0.2355;NSAMP=6887;MSQ=50.17;AC=6887;AN=29246;NFAM=6613
chr1	39139140	544088	N	<INV>	1102.87	PASS	SVTYPE=INV;POS=39139140;SVLEN=676;END=39139816;STRANDS=++:51,--:13;CIPOS=-30,29;CIEND=-23,22;CIPOS95=0,0;CIEND95=0,0;SU=64;PE=40;SR=24;ALG=PROD;AF=3.419e-05;NSAMP=1;MSQ=539.54;AC=1;AN=29246;NFAM=1
chr1	39148845	11037_1	N	N[chr4:74716283[	194.62	LOW	SVTYPE=BND;POS=39148845;STRANDS=+-:13;IMPRECISE;CIPOS=-30,207;CIEND=-383,29;CIPOS95=-30,52;CIEND95=-62,29;MATEID=11037_2;EVENT=11037;SU=13;PE=13;SR=0;ALG=PROD;AF=3.419e-05;NSAMP=1;MSQ=194.62;AC=1;AN=29246;NFAM=1
chr1	39166416	10801_1	N	]chr4:32358750]N	6944.98	LOW	SVTYPE=BND;POS=39166416;STRANDS=-+:4;CIPOS=-9,8;CIEND=-9,8;CIPOS95=0,0;CIEND95=0,0;MATEID=10801_2;EVENT=10801;SU=4;PE=0;SR=4;ALG=PROD;AF=0.006975;NSAMP=204;MSQ=25.22;AC=204;AN=29246;NFAM=201
chr1	39167384	8916_1	N	]chr21:37685535]N	332451	LOW	SVTYPE=BND;POS=39167384;STRANDS=-+:4;CIPOS=-9,8;CIEND=-9,8;CIPOS95=0,0;CIEND95=0,0;MATEID=8916_2;EVENT=8916;SU=4;PE=0;SR=4;ALG=PROD;AF=0.1787;NSAMP=5225;MSQ=37.24;AC=5225;AN=29246;NFAM=4999
chr1	39168618	125263_1	N	N[chr1:39168811[	160.92	LOW	SVTYPE=BND;POS=39168618;STRANDS=+-:4;IMPRECISE;CIPOS=-10,4;CIEND=-9,8;CIPOS95=-1,0;CIEND95=0,0;MATEID=125263_2;EVENT=125263;SU=4;PE=0;SR=4;ALG=PROD;AF=3.419e-05;NSAMP=1;MSQ=20.82;RECLASSIFIED;AC=1;AN=29246;NFAM=1
chr1	39168811	125263_2	N	]chr1:39168618]N	160.92	LOW	SVTYPE=BND;POS=39168618;STRANDS=+-:4;IMPRECISE;CIPOS=-9,8;CIEND=-10,4;CIPOS95=0,0;CIEND95=-1,0;MATEID=125263_1;EVENT=125263;SECONDARY;SU=4;PE=0;SR=4;ALG=PROD;AF=3.419e-05;NSAMP=1;MSQ=20.82;RECLASSIFIED;AC=1;AN=29246;NFAM=1
chr1	39176110	543606_2	N	[chr1:22054922[N	266808	LOW	SVTYPE=BND;POS=39176110;STRANDS=--:4;IMPRECISE;CIPOS=-412,9;CIEND=-498,9;CIPOS95=-105,1;CIEND95=-142,1;MATEID=543606_1;EVENT=543606;SECONDARY;SU=4;PE=4;SR=0;ALG=PROD;AF=0.1744;NSAMP=4652;MSQ=33.68;AC=5101;AN=29246;NFAM=4421
chr1	39176127	1162_1	N	N[chr11:77587701[	4889.6	LOW	SVTYPE=BND;POS=39176127;STRANDS=+-:12;IMPRECISE;CIPOS=-30,29;CIEND=-30,28;CIPOS95=-2,2;CIEND95=-2,2;MATEID=1162_2;EVENT=1162;SU=12;PE=11;SR=1;ALG=PROD;AF=0.005231;NSAMP=153;MSQ=26.16;AC=153;AN=29246;NFAM=153
chr1	39176171	13000_1	N	N]chr5:178987899]	24632.1	LOW	SVTYPE=BND;POS=39176171;STRANDS=++:6;CIPOS=-6,5;CIEND=-6,5;CIPOS95=0,0;CIEND95=0,0;MATEID=13000_2;EVENT=13000;SU=6;PE=0;SR=6;ALG=PROD;AF=0.02226;NSAMP=651;MSQ=18.16;AC=651;AN=29246;NFAM=645
chr1	39178157	125264_1	N	N[chr1:39178218[	3360.96	LOW	SVTYPE=BND;POS=39178157;STRANDS=+-:50;CIPOS=-10,9;CIEND=-10,9;CIPOS95=0,0;CIEND95=0,0;MATEID=125264_2;EVENT=125264;SU=50;PE=0;SR=50;ALG=PROD;AF=0.0008206;NSAMP=24;MSQ=136.55;RECLASSIFIED;AC=24;AN=29246;NFAM=23
chr1	39178218	125264_2	N	]chr1:39178157]N	3360.96	LOW	SVTYPE=BND;POS=39178157;STRANDS=+-:50;CIPOS=-10,9;CIEND=-10,9;CIPOS95=0,0;CIEND95=0,0;MATEID=125264_1;EVENT=125264;SECONDARY;SU=50;PE=0;SR=50;ALG=PROD;AF=0.0008206;NSAMP=24;MSQ=136.55;RECLASSIFIED;AC=24;AN=29246;NFAM=23
chr1	39178618	125265	N	<DEL>	89.8	PASS	SVTYPE=DEL;POS=39178618;SVLEN=-857;END=39179475;STRANDS=+-:7;CIPOS=-10,9;CIEND=-8,5;CIPOS95=0,0;CIEND95=0,0;SU=7;PE=2;SR=5;ALG=PROD;AF=3.419e-05;NSAMP=1;MSQ=89.8;AC=1;AN=29246;NFAM=1
chr1	39180488	456302	N	<DUP>	107.83	PASS	SVTYPE=DUP;POS=39180488;SVLEN=1615;END=39182103;STRANDS=-+:13;IMPRECISE;CIPOS=-272,9;CIEND=-10,208;CIPOS95=-49,2;CIEND95=-3,41;SU=13;PE=13;SR=0;ALG=PROD;AF=3.419e-05;NSAMP=1;MSQ=107.24;AC=1;AN=29246;NFAM=1
chr1	39185494	544089_1	N	N]chr1:39185783]	308.72	PASS	SVTYPE=BND;POS=39185494;STRANDS=++:16;CIPOS=-5,6;CIEND=-5,6;CIPOS95=0,0;CIEND95=0,0;MATEID=544089_2;EVENT=544089;SU=16;PE=11;SR=5;ALG=PROD;AF=3.419e-05;NSAMP=1;MSQ=308.72;AC=1;AN=29246;NFAM=1
chr1	39185537	544090_1	N	[chr1:39188602[N	221.74	LOW	SVTYPE=BND;POS=39185537;STRANDS=--:13;CIPOS=-10,9;CIEND=-4,2;CIPOS95=0,0;CIEND95=0,0;MATEID=544090_2;EVENT=544090;SU=13;PE=4;SR=9;ALG=PROD;AF=3.419e-05;NSAMP=1;MSQ=221.74;AC=1;AN=29246;NFAM=1
chr1	39185783	544089_2	N	N]chr1:39185494]	308.72	PASS	SVTYPE=BND;POS=39185783;STRANDS=++:16;CIPOS=-5,6;CIEND=-5,6;CIPOS95=0,0;CIEND95=0,0;MATEID=544089_1;EVENT=544089;SECONDARY;SU=16;PE=11;SR=5;ALG=PROD;AF=3.419e-05;NSAMP=1;MSQ=308.72;AC=1;AN=29246;NFAM=1
chr1	39188602	544090_2	N	[chr1:39185537[N	221.74	LOW	SVTYPE=BND;POS=39188602;STRANDS=--:13;CIPOS=-4,2;CIEND=-10,9;CIPOS95=0,0;CIEND95=0,0;MATEID=544090_1;EVENT=544090;SECONDARY;SU=13;PE=4;SR=9;ALG=PROD;AF=3.419e-05;NSAMP=1;MSQ=221.74;AC=1;AN=29246;NFAM=1
chr1	39188680	456303	N	<DUP>	442.41	PASS	SVTYPE=DUP;POS=39188680;SVLEN=10448;END=39199128;STRANDS=-+:48;IMPRECISE;CIPOS=-134,20;CIEND=-10,366;CIPOS95=-16,16;CIEND95=-10,24;SU=48;PE=48;SR=0;ALG=PROD;AF=0.0002052;NSAMP=6;MSQ=73.65;AC=6;AN=29246;NFAM=6
chr1	39191238	456203_2	N	N[chr1:35120040[	3.31	LOW	SVTYPE=BND;POS=35120040;STRANDS=-+:4;CIPOS=-9,8;CIEND=-9,8;CIPOS95=0,0;CIEND95=0,0;MATEID=456203_1;EVENT=456203;SECONDARY;SU=4;PE=0;SR=4;ALG=PROD;AF=3.419e-05;NSAMP=1;MSQ=3.31;RECLASSIFIED;AC=1;AN=29246;NFAM=1
chr1	39198458	125266	N	<DEL>	53.66	PASS	SVTYPE=DEL;POS=39198458;SVLEN=-1963;END=39200421;STRANDS=+-:7;IMPRECISE;CIPOS=-10,441;CIEND=-313,9;CIPOS95=-1,91;CIEND95=-63,3;SU=7;PE=7;SR=0;ALG=PROD;AF=3.419e-05;NSAMP=1;MSQ=53.66;AC=1;AN=29246;NFAM=1
chr1	39200611	125267	N	<DEL>	3304	PASS	SVTYPE=DEL;POS=39200611;SVLEN=-3492;END=39204103;STRANDS=+-:149;IMPRECISE;CIPOS=-10,216;CIEND=-221,49;CIPOS95=-7,7;CIEND95=-7,7;SU=149;PE=149;SR=0;ALG=PROD;AF=0.000171;NSAMP=5;MSQ=211.33;AC=5;AN=29246;NFAM=4
chr1	39202015	125268	N	<DEL>	257.62	PASS	SVTYPE=DEL;POS=39202015;SVLEN=-10634;END=39212649;STRANDS=+-:13;IMPRECISE;CIPOS=-10,303;CIEND=-290,9;CIPOS95=-2,51;CIEND95=-46,2;SU=13;PE=13;SR=0;ALG=PROD;AF=3.419e-05;NSAMP=1;MSQ=257.62;AC=1;AN=29246;NFAM=1
chr1	39207926	125269	N	<DEL>	131.75	PASS	SVTYPE=DEL;POS=39207926;SVLEN=-3683;END=39211609;STRANDS=+-:8;IMPRECISE;CIPOS=-10,378;CIEND=-414,9;CIPOS95=-3,50;CIEND95=-77,1;SU=8;PE=8;SR=0;ALG=PROD;AF=3.419e-05;NSAMP=1;MSQ=131.75;AC=1;AN=29246;NFAM=1
chr1	39216274	125270_1	N	N[chr1:39216689[	6375.72	LOW	SVTYPE=BND;POS=39216274;STRANDS=+-:146;CIPOS=-4,3;CIEND=-4,3;CIPOS95=0,0;CIEND95=0,0;MATEID=125270_2;EVENT=125270;SU=146;PE=43;SR=103;ALG=PROD;AF=0.0007522;NSAMP=21;MSQ=223.17;RECLASSIFIED;AC=22;AN=29246;NFAM=20
chr1	39216689	125270_2	N	]chr1:39216274]N	6375.72	LOW	SVTYPE=BND;POS=39216274;STRANDS=+-:146;CIPOS=-4,3;CIEND=-4,3;CIPOS95=0,0;CIEND95=0,0;MATEID=125270_1;EVENT=125270;SECONDARY;SU=146;PE=43;SR=103;ALG=PROD;AF=0.0007522;NSAMP=21;MSQ=223.17;RECLASSIFIED;AC=22;AN=29246;NFAM=20
chr1	39217261	1270_1	N	]chr11:23388174]N	7000.89	LOW	SVTYPE=BND;POS=39217261;STRANDS=-+:25;CIPOS=-9,9;CIEND=-9,9;CIPOS95=0,0;CIEND95=0,0;MATEID=1270_2;EVENT=1270;SU=25;PE=0;SR=25;ALG=PROD;AF=0.004103;NSAMP=119;MSQ=51.06;AC=120;AN=29246;NFAM=116
chr1	39218840	125271	N	<DEL>	149.59	PASS	SVTYPE=DEL;POS=39218840;SVLEN=-1364;END=39220204;STRANDS=+-:12;IMPRECISE;CIPOS=-10,521;CIEND=-509,9;CIPOS95=-2,63;CIEND95=-67,1;SU=12;PE=12;SR=0;ALG=PROD;AF=3.419e-05;NSAMP=1;MSQ=149.59;AC=1;AN=29246;NFAM=1
chr1	39242079	456305	N	<DUP>	74.04	PASS	SVTYPE=DUP;POS=39242079;SVLEN=5734;END=39247813;STRANDS=-+:13;IMPRECISE;CIPOS=-359,9;CIEND=-10,268;CIPOS95=-50,2;CIEND95=0,77;SU=13;PE=13;SR=0;ALG=PROD;AF=3.419e-05;NSAMP=1;MSQ=73.87;AC=1;AN=29246;NFAM=1
chr1	39259550	125272	N	<DEL>	646.98	PASS	SVTYPE=DEL;POS=39259550;SVLEN=-1008;END=39260558;STRANDS=+-:30;IMPRECISE;CIPOS=-30,330;CIEND=-186,29;CIPOS95=-30,31;CIEND95=-20,20;SU=30;PE=30;SR=0;ALG=PROD;AF=0.0001026;NSAMP=3;MSQ=215.66;AC=3;AN=29246;NFAM=3
chr1	39273640	456306_1	N	]chr1:39275139]N	253.32	LOW	SVTYPE=BND;POS=39273640;STRANDS=-+:28;IMPRECISE;CIPOS=-30,24;CIEND=-30,29;CIPOS95=-1,1;CIEND95=-1,1;MATEID=456306_2;EVENT=456306;SU=28;PE=24;SR=4;ALG=PROD;AF=6.839e-05;NSAMP=2;MSQ=126.66;RECLASSIFIED;AC=2;AN=29246;NFAM=2
chr1	39273888	125273_1	N	N[chr1:39275139[	700.52	PASS	SVTYPE=BND;POS=39273888;STRANDS=+-:24;CIPOS=-25,29;CIEND=-30,29;CIPOS95=0,0;CIEND95=0,0;MATEID=125273_2;EVENT=125273;SU=24;PE=20;SR=4;ALG=PROD;AF=6.839e-05;NSAMP=2;MSQ=350.26;RECLASSIFIED;AC=2;AN=29246;NFAM=2
chr1	39274213	125274_1	N	N[chr1:39274296[	7827.24	LOW	SVTYPE=BND;POS=39274213;STRANDS=+-:304;CIPOS=-2,2;CIEND=-2,2;CIPOS95=0,0;CIEND95=0,0;MATEID=125274_2;EVENT=125274;SU=304;PE=5;SR=299;ALG=PROD;AF=0.001197;NSAMP=35;MSQ=208.63;RECLASSIFIED;AC=35;AN=29246;NFAM=34
chr1	39274296	125274_2	N	]chr1:39274213]N	7827.24	LOW	SVTYPE=BND;POS=39274213;STRANDS=+-:304;CIPOS=-2,2;CIEND=-2,2;CIPOS95=0,0;CIEND95=0,0;MATEID=125274_1;EVENT=125274;SECONDARY;SU=304;PE=5;SR=299;ALG=PROD;AF=0.001197;NSAMP=35;MSQ=208.63;RECLASSIFIED;AC=35;AN=29246;NFAM=34
chr1	39275139	125273_2	N	]chr1:39273888]N	700.52	PASS	SVTYPE=BND;POS=39273888;STRANDS=+-:24;CIPOS=-30,29;CIEND=-25,29;CIPOS95=0,0;CIEND95=0,0;MATEID=125273_1;EVENT=125273;SECONDARY;SU=24;PE=20;SR=4;ALG=PROD;AF=6.839e-05;NSAMP=2;MSQ=350.26;RECLASSIFIED;AC=2;AN=29246;NFAM=2
chr1	39275139	456306_2	N	N[chr1:39273640[	253.32	LOW	SVTYPE=BND;POS=39273640;STRANDS=-+:28;IMPRECISE;CIPOS=-30,29;CIEND=-30,24;CIPOS95=-1,1;CIEND95=-1,1;MATEID=456306_1;EVENT=456306;SECONDARY;SU=28;PE=24;SR=4;ALG=PROD;AF=6.839e-05;NSAMP=2;MSQ=126.66;RECLASSIFIED;AC=2;AN=29246;NFAM=2
chr1	39289988	125276_1	N	N[chr1:39291167[	2096.7	LOW	SVTYPE=BND;POS=39289988;STRANDS=+-:102;IMPRECISE;CIPOS=-11,256;CIEND=-59,21;CIPOS95=-10,10;CIEND95=-5,5;MATEID=125276_2;EVENT=125276;SU=102;PE=102;SR=0;ALG=PROD;AF=0.0003077;NSAMP=9;MSQ=190.01;RECLASSIFIED;AC=9;AN=29246;NFAM=9
chr1	39291167	125276_2	N	]chr1:39289988]N	2096.7	LOW	SVTYPE=BND;POS=39289988;STRANDS=+-:102;IMPRECISE;CIPOS=-59,21;CIEND=-11,256;CIPOS95=-5,5;CIEND95=-10,10;MATEID=125276_1;EVENT=125276;SECONDARY;SU=102;PE=102;SR=0;ALG=PROD;AF=0.0003077;NSAMP=9;MSQ=190.01;RECLASSIFIED;AC=9;AN=29246;NFAM=9
chr1	39296785	11273_1	N	]chr4:115997577]N	14.15	LOW	SVTYPE=BND;POS=39296785;STRANDS=-+:4;CIPOS=-9,8;CIEND=-9,8;CIPOS95=0,0;CIEND95=0,0;MATEID=11273_2;EVENT=11273;SU=4;PE=0;SR=4;ALG=PROD;AF=6.839e-05;NSAMP=2;MSQ=4.66;AC=2;AN=29246;NFAM=2
chr1	39301817	544091_1	N	N]chr1:64416882]	75.74	LOW	SVTYPE=BND;POS=39301817;STRANDS=++:4;IMPRECISE;CIPOS=-10,601;CIEND=-8,633;CIPOS95=-1,200;CIEND95=0,227;MATEID=544091_2;EVENT=544091;SU=4;PE=4;SR=0;ALG=PROD;AF=0.000171;NSAMP=5;MSQ=10.72;AC=5;AN=29246;NFAM=5
chr1	39302008	543400_2	N	N]chr1:13337480]	184.96	LOW	SVTYPE=BND;POS=39302008;STRANDS=++:15;CIPOS=-29,28;CIEND=-29,28;CIPOS95=0,0;CIEND95=0,0;MATEID=543400_1;EVENT=543400;SECONDARY;SU=15;PE=0;SR=15;ALG=PROD;AF=0.0001368;NSAMP=4;MSQ=41.09;AC=4;AN=29246;NFAM=4
chr1	39304787	544092	N	<INV>	50.01	LOW	SVTYPE=INV;POS=39304787;SVLEN=416;END=39305203;STRANDS=++:4,--:3;IMPRECISE;CIPOS=-10,44;CIEND=-10,29;CIPOS95=0,35;CIEND95=-1,20;SU=7;PE=7;SR=0;ALG=PROD;AF=3.419e-05;NSAMP=1;MSQ=4.68;AC=1;AN=29246;NFAM=1
chr1	39343991	125278_1	N	N[chr1:39344144[	26.22	LOW	SVTYPE=BND;POS=39343991;STRANDS=+-:4;CIPOS=-9,8;CIEND=-9,8;CIPOS95=0,0;CIEND95=0,0;MATEID=125278_2;EVENT=125278;SU=4;PE=0;SR=4;ALG=PROD;AF=3.419e-05;NSAMP=1;MSQ=23.81;RECLASSIFIED;AC=1;AN=29246;NFAM=1
chr1	39344144	125278_2	N	]chr1:39343991]N	26.22	LOW	SVTYPE=BND;POS=39343991;STRANDS=+-:4;CIPOS=-9,8;CIEND=-9,8;CIPOS95=0,0;CIEND95=0,0;MATEID=125278_1;EVENT=125278;SECONDARY;SU=4;PE=0;SR=4;ALG=PROD;AF=3.419e-05;NSAMP=1;MSQ=23.81;RECLASSIFIED;AC=1;AN=29246;NFAM=1
chr1	39355049	125280_1	N	N[chr1:39355180[	185.6	LOW	SVTYPE=BND;POS=39355049;STRANDS=+-:10;CIPOS=-10,9;CIEND=-10,9;CIPOS95=0,0;CIEND95=0,0;MATEID=125280_2;EVENT=125280;SU=10;PE=0;SR=10;ALG=PROD;AF=3.419e-05;NSAMP=1;MSQ=185.6;RECLASSIFIED;AC=1;AN=29246;NFAM=1
chr1	39355180	125280_2	N	]chr1:39355049]N	185.6	LOW	SVTYPE=BND;POS=39355049;STRANDS=+-:10;CIPOS=-10,9;CIEND=-10,9;CIPOS95=0,0;CIEND95=0,0;MATEID=125280_1;EVENT=125280;SECONDARY;SU=10;PE=0;SR=10;ALG=PROD;AF=3.419e-05;NSAMP=1;MSQ=185.6;RECLASSIFIED;AC=1;AN=29246;NFAM=1
chr1	39359986	6179_1	N	[chr19:11640648[N	185.77	LOW	SVTYPE=BND;POS=39359986;STRANDS=--:4;IMPRECISE;CIPOS=-795,27;CIEND=-672,29;CIPOS95=-170,27;CIEND95=-128,29;MATEID=6179_2;EVENT=6179;SU=4;PE=4;SR=0;ALG=PROD;AF=0.0002735;NSAMP=8;MSQ=11.17;AC=8;AN=29246;NFAM=8
chr1	39359987	268_1	N	]chr10:12734345]N	4405.38	LOW	SVTYPE=BND;POS=39359987;STRANDS=-+:5;IMPRECISE;CIPOS=-521,49;CIEND=-50,400;CIPOS95=-147,49;CIEND95=-50,93;MATEID=268_2;EVENT=268;SU=5;PE=5;SR=0;ALG=PROD;AF=0.007386;NSAMP=214;MSQ=12.86;AC=216;AN=29246;NFAM=212
chr1	39359988	15976_1	N	]chr8:97988190]N	1594.45	LOW	SVTYPE=BND;POS=39359988;STRANDS=-+:13;IMPRECISE;CIPOS=-26,31;CIEND=-30,29;CIPOS95=-3,3;CIEND95=-3,3;MATEID=15976_2;EVENT=15976;SU=13;PE=12;SR=1;ALG=PROD;AF=0.002496;NSAMP=72;MSQ=15.23;AC=73;AN=29246;NFAM=72
chr1	39359990	13274_1	N	[chr6:30193152[N	875.41	LOW	SVTYPE=BND;POS=39359990;STRANDS=--:36;IMPRECISE;CIPOS=-502,13;CIEND=-283,44;CIPOS95=-85,13;CIEND95=-15,15;MATEID=13274_2;EVENT=13274;SU=36;PE=36;SR=0;ALG=PROD;AF=0.000889;NSAMP=26;MSQ=27.58;AC=26;AN=29246;NFAM=26
chr1	39359999	3739_1	N	[chr14:92474844[N	342.63	LOW	SVTYPE=BND;POS=39359999;STRANDS=--:13;IMPRECISE;CIPOS=-29,26;CIEND=-30,29;CIPOS95=-2,2;CIEND95=-1,1;MATEID=3739_2;EVENT=3739;SU=13;PE=10;SR=3;ALG=PROD;AF=0.0001368;NSAMP=4;MSQ=11.63;AC=4;AN=29246;NFAM=4
chr1	39373301	125281	N	<DEL>	173.77	PASS	SVTYPE=DEL;POS=39373301;SVLEN=-1787;END=39375088;STRANDS=+-:9;IMPRECISE;CIPOS=-10,9;CIEND=-10,9;CIPOS95=-1,3;CIEND95=-3,1;SU=9;PE=8;SR=1;ALG=PROD;AF=3.419e-05;NSAMP=1;MSQ=173.77;AC=1;AN=29246;NFAM=1
chr1	39373473	125029_2	N	]chr1:37408109]N	290427	LOW	SVTYPE=BND;POS=37408109;STRANDS=+-:4;CIPOS=-9,8;CIEND=-9,8;CIPOS95=0,0;CIEND95=0,0;MATEID=125029_1;EVENT=125029;SECONDARY;SU=4;PE=0;SR=4;ALG=PROD;AF=0.1641;NSAMP=4766;MSQ=41.3;RECLASSIFIED;AC=4799;AN=29246;NFAM=4610
chr1	39393197	14564_1	N	[chr7:54121886[N	5179.95	LOW	SVTYPE=BND;POS=39393197;STRANDS=--:5;CIPOS=-10,9;CIEND=-10,9;CIPOS95=0,0;CIEND95=0,0;MATEID=14564_2;EVENT=14564;SU=5;PE=0;SR=5;ALG=PROD;AF=0.007283;NSAMP=205;MSQ=18.22;AC=213;AN=29246;NFAM=202
chr1	39394241	8424_1	N	]chr20:18076458]N	18188	LOW	SVTYPE=BND;POS=39394241;STRANDS=-+:35;CIPOS=-9,8;CIEND=-9,8;CIPOS95=0,0;CIEND95=0,0;MATEID=8424_2;EVENT=8424;SU=35;PE=0;SR=35;ALG=PROD;AF=0.01063;NSAMP=311;MSQ=34.49;AC=311;AN=29246;NFAM=306
chr1	39394295	125282	N	<DEL>	146.59	PASS	SVTYPE=DEL;POS=39394295;SVLEN=-14489;END=39408784;STRANDS=+-:12;CIPOS=-10,9;CIEND=-10,9;CIPOS95=0,0;CIEND95=0,0;SU=12;PE=6;SR=6;ALG=PROD;AF=3.419e-05;NSAMP=1;MSQ=146.59;AC=1;AN=29246;NFAM=1
chr1	39403246	125283	N	<DEL>	1102.86	PASS	SVTYPE=DEL;POS=39403246;SVLEN=-1362;END=39404608;STRANDS=+-:48;CIPOS=-23,23;CIEND=-30,23;CIPOS95=0,0;CIEND95=0,0;SU=48;PE=34;SR=14;ALG=PROD;AF=6.839e-05;NSAMP=2;MSQ=434.62;AC=2;AN=29246;NFAM=2
chr1	39404384	125284_1	N	N[chr1:39406738[	206267	LOW	SVTYPE=BND;POS=39404384;STRANDS=+-:5;IMPRECISE;CIPOS=-10,426;CIEND=-532,9;CIPOS95=0,145;CIEND95=-168,0;MATEID=125284_2;EVENT=125284;SU=5;PE=5;SR=0;ALG=PROD;AF=0.1269;NSAMP=3710;MSQ=37.52;RECLASSIFIED;AC=3710;AN=29246;NFAM=3582
chr1	39406738	125284_2	N	]chr1:39404384]N	206267	LOW	SVTYPE=BND;POS=39404384;STRANDS=+-:5;IMPRECISE;CIPOS=-532,9;CIEND=-10,426;CIPOS95=-168,0;CIEND95=0,145;MATEID=125284_1;EVENT=125284;SECONDARY;SU=5;PE=5;SR=0;ALG=PROD;AF=0.1269;NSAMP=3710;MSQ=37.52;RECLASSIFIED;AC=3710;AN=29246;NFAM=3582
chr1	39415509	13222_1	N	]chr6:26073995]N	230.97	LOW	SVTYPE=BND;POS=39415509;STRANDS=-+:4;IMPRECISE;CIPOS=-9,8;CIEND=-8,9;CIPOS95=0,0;CIEND95=0,2;MATEID=13222_2;EVENT=13222;SU=4;PE=0;SR=4;ALG=PROD;AF=0.0002735;NSAMP=8;MSQ=13.37;AC=8;AN=29246;NFAM=8
chr1	39415509	1400_1	N	]chr11:85789368]N	387.33	LOW	SVTYPE=BND;POS=39415509;STRANDS=-+:4;IMPRECISE;CIPOS=-29,28;CIEND=-28,27;CIPOS95=0,0;CIEND95=-2,2;MATEID=1400_2;EVENT=1400;SU=4;PE=0;SR=4;ALG=PROD;AF=0.0005129;NSAMP=15;MSQ=14.11;AC=15;AN=29246;NFAM=15
chr1	39415509	544093_1	N	[chr1:52498924[N	5554.98	LOW	SVTYPE=BND;POS=39415509;STRANDS=--:97;CIPOS=-6,6;CIEND=-4,3;CIPOS95=0,0;CIEND95=0,0;MATEID=544093_2;EVENT=544093;SU=97;PE=0;SR=97;ALG=PROD;AF=0.006052;NSAMP=177;MSQ=18.27;AC=177;AN=29246;NFAM=177
chr1	39449459	125285_1	N	N[chr1:39449886[	151.41	LOW	SVTYPE=BND;POS=39449459;STRANDS=+-:4;IMPRECISE;CIPOS=-9,8;CIEND=-5,9;CIPOS95=0,0;CIEND95=0,1;MATEID=125285_2;EVENT=125285;SU=4;PE=0;SR=4;ALG=PROD;AF=0.0002393;NSAMP=7;MSQ=13.97;RECLASSIFIED;AC=7;AN=29246;NFAM=7
chr1	39449886	125285_2	N	]chr1:39449459]N	151.41	LOW	SVTYPE=BND;POS=39449459;STRANDS=+-:4;IMPRECISE;CIPOS=-5,9;CIEND=-9,8;CIPOS95=0,1;CIEND95=0,0;MATEID=125285_1;EVENT=125285;SECONDARY;SU=4;PE=0;SR=4;ALG=PROD;AF=0.0002393;NSAMP=7;MSQ=13.97;RECLASSIFIED;AC=7;AN=29246;NFAM=7
chr1	39461806	4231_1	N	N]chr15:84960243]	6184.41	LOW	SVTYPE=BND;POS=39461806;STRANDS=++:8;CIPOS=-29,28;CIEND=-29,28;CIPOS95=0,0;CIEND95=0,0;MATEID=4231_2;EVENT=4231;SU=8;PE=0;SR=8;ALG=PROD;AF=0.004513;NSAMP=128;MSQ=21.01;AC=132;AN=29246;NFAM=125
chr1	39475580	544095_1	N	[chr1:39791498[N	40894.9	LOW	SVTYPE=BND;POS=39475580;STRANDS=--:1585;IMPRECISE;CIPOS=-795,410;CIEND=-723,331;CIPOS95=-305,305;CIEND95=-214,214;MATEID=544095_2;EVENT=544095;SU=1585;PE=1585;SR=0;ALG=SUM;AF=0.01429;NSAMP=418;MSQ=63.54;RETAINED;AC=418;AN=29246;NFAM=416
chr1	39475872	544098_1	N	N]chr1:39791584]	39916.2	LOW	SVTYPE=BND;POS=39475872;STRANDS=++:6;IMPRECISE;CIPOS=-50,496;CIEND=-50,510;CIPOS95=-50,71;CIEND95=-50,76;MATEID=544098_2;EVENT=544098;SU=6;PE=6;SR=0;ALG=PROD;AF=0.01378;NSAMP=403;MSQ=59.78;AC=403;AN=29246;NFAM=399
chr1	39475959	544094	N	<INV>	241105	LOW	SVTYPE=INV;POS=39475959;SVLEN=315480;END=39791439;STRANDS=++:4871,--:2844;IMPRECISE;CIPOS=-968,812;CIEND=-901,921;CIPOS95=-266,266;CIEND95=-132,132;SU=7715;PE=7715;SR=0;ALG=SUM;AF=0.05379;NSAMP=1573;MSQ=88.86;RETAINED;AC=1573;AN=29246;NFAM=1517
chr1	39477085	8590_1	N	N]chr20:39649362]	984.19	LOW	SVTYPE=BND;POS=39477085;STRANDS=++:4;CIPOS=-9,8;CIEND=-9,8;CIPOS95=0,0;CIEND95=0,0;MATEID=8590_2;EVENT=8590;SU=4;PE=0;SR=4;ALG=PROD;AF=0.001128;NSAMP=33;MSQ=19.78;AC=33;AN=29246;NFAM=33
chr1	39477136	2984_1	N	]chr13:81849817]N	12689.8	LOW	SVTYPE=BND;POS=39477136;STRANDS=-+:4;CIPOS=-9,8;CIEND=-9,8;CIPOS95=0,0;CIEND95=0,0;MATEID=2984_2;EVENT=2984;SU=4;PE=0;SR=4;ALG=PROD;AF=0.01416;NSAMP=412;MSQ=15.5;AC=414;AN=29246;NFAM=409
chr1	39491248	544099_1	N	[chr1:39492130[N	118.93	LOW	SVTYPE=BND;POS=39491248;STRANDS=--:5;CIPOS=-9,6;CIEND=-9,6;CIPOS95=0,0;CIEND95=0,0;MATEID=544099_2;EVENT=544099;SU=5;PE=1;SR=4;ALG=PROD;AF=3.423e-05;NSAMP=1;MSQ=41.89;AC=1;AN=29218;NFAM=1
chr1	39492130	544099_2	N	[chr1:39491248[N	118.93	LOW	SVTYPE=BND;POS=39492130;STRANDS=--:5;CIPOS=-9,6;CIEND=-9,6;CIPOS95=0,0;CIEND95=0,0;MATEID=544099_1;EVENT=544099;SECONDARY;SU=5;PE=1;SR=4;ALG=PROD;AF=3.423e-05;NSAMP=1;MSQ=41.89;AC=1;AN=29218;NFAM=1
chr1	39493164	544100	N	<INV>	29302.3	LOW	SVTYPE=INV;POS=39493164;SVLEN=294051;END=39787215;STRANDS=++:283,--:4465;IMPRECISE;CIPOS=-5,10;CIEND=-76,23;CIPOS95=0,0;CIEND95=-1,1;SU=4748;PE=4748;SR=0;ALG=PROD;AF=0.01822;NSAMP=533;MSQ=38.87;AC=533;AN=29246;NFAM=531
chr1	39493378	544101	N	<INV>	16147.9	LOW	SVTYPE=INV;POS=39493378;SVLEN=293815;END=39787193;STRANDS=++:2146,--:4;CIPOS=-9,40;CIEND=-7,0;CIPOS95=0,0;CIEND95=0,0;SU=2150;PE=2150;SR=0;ALG=PROD;AF=0.01221;NSAMP=357;MSQ=36.68;AC=357;AN=29246;NFAM=356
chr1	39495239	544102_1	N	N]chr1:39785658]	1815.51	LOW	SVTYPE=BND;POS=39495239;STRANDS=++:160;IMPRECISE;CIPOS=-22,235;CIEND=-27,254;CIPOS95=-4,4;CIEND95=-9,9;MATEID=544102_2;EVENT=544102;SU=160;PE=160;SR=0;ALG=PROD;AF=0.0002735;NSAMP=8;MSQ=128.32;AC=8;AN=29246;NFAM=8
chr1	39496146	544103_1	N	N]chr1:39784389]	27071.8	LOW	SVTYPE=BND;POS=39496146;STRANDS=++:1028;IMPRECISE;CIPOS=-2,262;CIEND=-9,140;CIPOS95=-2,21;CIEND95=-2,2;MATEID=544103_2;EVENT=544103;SU=1028;PE=1028;SR=0;ALG=PROD;AF=0.01169;NSAMP=342;MSQ=45.46;AC=342;AN=29246;NFAM=340
chr1	39499005	125288_1	N	N[chr1:39499364[	234.31	LOW	SVTYPE=BND;POS=39499005;STRANDS=+-:5;IMPRECISE;CIPOS=-9,9;CIEND=-10,9;CIPOS95=0,1;CIEND95=0,0;MATEID=125288_2;EVENT=125288;SU=5;PE=0;SR=5;ALG=PROD;AF=0.0002052;NSAMP=6;MSQ=30.08;RECLASSIFIED;AC=6;AN=29246;NFAM=6
chr1	39499364	125288_2	N	]chr1:39499005]N	234.31	LOW	SVTYPE=BND;POS=39499005;STRANDS=+-:5;IMPRECISE;CIPOS=-10,9;CIEND=-9,9;CIPOS95=0,0;CIEND95=0,1;MATEID=125288_1;EVENT=125288;SECONDARY;SU=5;PE=0;SR=5;ALG=PROD;AF=0.0002052;NSAMP=6;MSQ=30.08;RECLASSIFIED;AC=6;AN=29246;NFAM=6
chr1	39503941	125290	N	<DEL>	422.63	PASS	SVTYPE=DEL;POS=39503941;SVLEN=-5548;END=39509489;STRANDS=+-:19;CIPOS=-10,9;CIEND=-10,9;CIPOS95=0,0;CIEND95=0,0;SU=19;PE=8;SR=11;ALG=PROD;AF=3.419e-05;NSAMP=1;MSQ=422.63;AC=1;AN=29246;NFAM=1
chr1	39504313	456309	N	<DUP>	3.7765e+06	PASS	SVTYPE=DUP;POS=39504313;SVLEN=704;END=39505017;STRANDS=-+:10;IMPRECISE;CIPOS=-127,49;CIEND=-50,186;CIPOS95=-44,44;CIEND95=-20,20;SU=10;PE=10;SR=0;ALG=PROD;AF=0.6515;NSAMP=12665;MSQ=168.5;RETAINED;AC=19055;AN=29246;NFAM=11638
chr1	39509776	544105_1	N	N]chr1:39776375]	21.59	LOW	SVTYPE=BND;POS=39509776;STRANDS=++:5;IMPRECISE;CIPOS=-30,404;CIEND=-30,650;CIPOS95=-30,113;CIEND95=-30,138;MATEID=544105_2;EVENT=544105;SU=5;PE=5;SR=0;ALG=PROD;AF=3.419e-05;NSAMP=1;MSQ=20.82;AC=1;AN=29246;NFAM=1
chr1	39509793	544104	N	<INV>	7579.26	LOW	SVTYPE=INV;POS=39509793;SVLEN=266475;END=39776268;STRANDS=++:2,--:788;IMPRECISE;CIPOS=-117,9;CIEND=-118,11;CIPOS95=-1,1;CIEND95=-2,2;SU=790;PE=790;SR=0;ALG=PROD;AF=0.004342;NSAMP=127;MSQ=50.23;AC=127;AN=29246;NFAM=126
chr1	39510838	544106_1	N	N]chr1:39775454]	200.94	LOW	SVTYPE=BND;POS=39510838;STRANDS=++:17;IMPRECISE;CIPOS=-30,279;CIEND=-30,256;CIPOS95=-30,49;CIEND95=-30,35;MATEID=544106_2;EVENT=544106;SU=17;PE=17;SR=0;ALG=PROD;AF=6.839e-05;NSAMP=2;MSQ=100.22;AC=2;AN=29246;NFAM=2
chr1	39522678	544111_1	N	[chr1:39763415[N	183.77	LOW	SVTYPE=BND;POS=39522678;STRANDS=--:5;IMPRECISE;CIPOS=-366,29;CIEND=-322,29;CIPOS95=-91,29;CIEND95=-64,29;MATEID=544111_2;EVENT=544111;SU=5;PE=5;SR=0;ALG=PROD;AF=6.839e-05;NSAMP=2;MSQ=44.82;AC=2;AN=29246;NFAM=2
chr1	39522974	544107	N	<INV>	532051	LOW	SVTYPE=INV;POS=39522974;SVLEN=240314;END=39763288;STRANDS=++:38996,--:60;IMPRECISE;CIPOS=-463,722;CIEND=-351,812;CIPOS95=-57,57;CIEND95=-56,56;SU=39056;PE=39055;SR=1;AF=0.09229;NSAMP=2699;MSQ=105.4;RETAINED;AC=2699;AN=29246;NFAM=2562
chr1	39523985	544116_1	N	N]chr1:39762309]	173.39	LOW	SVTYPE=BND;POS=39523985;STRANDS=++:6;IMPRECISE;CIPOS=-10,381;CIEND=-10,501;CIPOS95=-3,78;CIEND95=-2,90;MATEID=544116_2;EVENT=544116;SU=6;PE=6;SR=0;ALG=PROD;AF=6.839e-05;NSAMP=2;MSQ=86.7;RETAINED;AC=2;AN=29246;NFAM=2
chr1	39532620	125292	N	<DEL>	629313	PASS	SVTYPE=DEL;POS=39532620;SVLEN=-2941;END=39535561;STRANDS=+-:29562;IMPRECISE;CIPOS=-157,664;CIEND=-717,170;CIPOS95=-26,26;CIEND95=-21,21;SU=29562;PE=29562;SR=0;ALG=SUM;AF=0.08326;NSAMP=2243;MSQ=224.09;MEDGQR=3.74;Q10GQR=3.45;AC=2435;AN=29246;NFAM=2170
chr1	39533304	125293	N	<DEL>	291.68	PASS	SVTYPE=DEL;POS=39533304;SVLEN=-3154;END=39536458;STRANDS=+-:13;IMPRECISE;CIPOS=-30,427;CIEND=-484,29;CIPOS95=-30,43;CIEND95=-49,29;SU=13;PE=13;SR=0;ALG=PROD;AF=3.419e-05;NSAMP=1;MSQ=9.42;AC=1;AN=29246;NFAM=1
chr1	39533420	125291_1	N	N[chr1:39533679[	258.46	LOW	SVTYPE=BND;POS=39533420;STRANDS=+-:4;IMPRECISE;CIPOS=-8,9;CIEND=-9,8;CIPOS95=0,2;CIEND95=0,0;MATEID=125291_2;EVENT=125291;SU=4;PE=0;SR=4;ALG=PROD;AF=6.908e-05;NSAMP=2;MSQ=11.23;RECLASSIFIED;AC=2;AN=28954;NFAM=2
chr1	39533679	125291_2	N	]chr1:39533420]N	258.46	LOW	SVTYPE=BND;POS=39533420;STRANDS=+-:4;IMPRECISE;CIPOS=-9,8;CIEND=-8,9;CIPOS95=0,0;CIEND95=0,2;MATEID=125291_1;EVENT=125291;SECONDARY;SU=4;PE=0;SR=4;ALG=PROD;AF=6.908e-05;NSAMP=2;MSQ=11.23;RECLASSIFIED;AC=2;AN=28954;NFAM=2
chr1	39535037	125294	N	<DEL>	2714.39	PASS	SVTYPE=DEL;POS=39535037;SVLEN=-533;END=39535570;STRANDS=+-:16;IMPRECISE;CIPOS=-7,9;CIEND=-10,9;CIPOS95=-1,1;CIEND95=-1,0;SU=16;PE=13;SR=3;ALG=PROD;AF=0.0001738;NSAMP=5;MSQ=250.58;AC=5;AN=28764;NFAM=5
chr1	39535618	125296	N	<DEL>	395.57	PASS	SVTYPE=DEL;POS=39535618;SVLEN=-1641;END=39537259;STRANDS=+-:16;IMPRECISE;CIPOS=-10,373;CIEND=-191,9;CIPOS95=0,59;CIEND95=-30,3;SU=16;PE=16;SR=0;ALG=PROD;AF=3.419e-05;NSAMP=1;MSQ=395.57;AC=1;AN=29246;NFAM=1
chr1	39535686	125295_1	N	N[chr1:39536013[	611.74	LOW	SVTYPE=BND;POS=39535686;STRANDS=+-:8;CIPOS=-10,9;CIEND=-10,9;CIPOS95=0,0;CIEND95=0,0;MATEID=125295_2;EVENT=125295;SU=8;PE=0;SR=8;ALG=PROD;AF=0.0003761;NSAMP=11;MSQ=50.96;RECLASSIFIED;AC=11;AN=29246;NFAM=11
chr1	39536013	125295_2	N	]chr1:39535686]N	611.74	LOW	SVTYPE=BND;POS=39535686;STRANDS=+-:8;CIPOS=-10,9;CIEND=-10,9;CIPOS95=0,0;CIEND95=0,0;MATEID=125295_1;EVENT=125295;SECONDARY;SU=8;PE=0;SR=8;ALG=PROD;AF=0.0003761;NSAMP=11;MSQ=50.96;RECLASSIFIED;AC=11;AN=29246;NFAM=11
chr1	39542761	125297_1	N	N[chr1:39542868[	296.78	LOW	SVTYPE=BND;POS=39542761;STRANDS=+-:14;CIPOS=-30,27;CIEND=-26,29;CIPOS95=0,0;CIEND95=0,0;MATEID=125297_2;EVENT=125297;SU=14;PE=0;SR=14;ALG=PROD;AF=0.0002735;NSAMP=8;MSQ=35.67;RECLASSIFIED;AC=8;AN=29246;NFAM=8
chr1	39542868	125297_2	N	]chr1:39542761]N	296.78	LOW	SVTYPE=BND;POS=39542761;STRANDS=+-:14;CIPOS=-26,29;CIEND=-30,27;CIPOS95=0,0;CIEND95=0,0;MATEID=125297_1;EVENT=125297;SECONDARY;SU=14;PE=0;SR=14;ALG=PROD;AF=0.0002735;NSAMP=8;MSQ=35.67;RECLASSIFIED;AC=8;AN=29246;NFAM=8
chr1	39555623	125298	N	<DEL>	694.15	PASS	SVTYPE=DEL;POS=39555623;SVLEN=-1005;END=39556628;STRANDS=+-:17;IMPRECISE;CIPOS=-30,200;CIEND=-430,29;CIPOS95=-30,50;CIEND95=-38,29;SU=17;PE=17;SR=0;ALG=PROD;AF=3.419e-05;NSAMP=1;MSQ=170.7;AC=1;AN=29246;NFAM=1
chr1	39557020	544117	N	<INV>	21.27	LOW	SVTYPE=INV;POS=39557020;SVLEN=1177;END=39558197;STRANDS=++:3,--:2;IMPRECISE;CIPOS=-10,24;CIEND=-76,83;CIPOS95=-1,15;CIEND95=-66,67;SU=5;PE=5;SR=0;ALG=PROD;AF=3.419e-05;NSAMP=1;MSQ=20.82;AC=1;AN=29246;NFAM=1
chr1	39557546	544118_1	N	[chr1:39557770[N	25.47	LOW	SVTYPE=BND;POS=39557546;STRANDS=--:4;IMPRECISE;CIPOS=-319,9;CIEND=-9,9;CIPOS95=-85,2;CIEND95=-9,1;MATEID=544118_2;EVENT=544118;SU=4;PE=4;SR=0;ALG=PROD;AF=3.419e-05;NSAMP=1;MSQ=23.87;AC=1;AN=29246;NFAM=1
chr1	39557739	125299_1	N	N[chr1:39557906[	895.85	LOW	SVTYPE=BND;POS=39557739;STRANDS=+-:8;CIPOS=-10,9;CIEND=-10,9;CIPOS95=0,0;CIEND95=0,0;MATEID=125299_2;EVENT=125299;SU=8;PE=0;SR=8;ALG=PROD;AF=0.0003077;NSAMP=9;MSQ=99.31;RECLASSIFIED;AC=9;AN=29246;NFAM=9
chr1	39557770	544118_2	N	[chr1:39557546[N	25.47	LOW	SVTYPE=BND;POS=39557770;STRANDS=--:4;IMPRECISE;CIPOS=-9,9;CIEND=-319,9;CIPOS95=-9,1;CIEND95=-85,2;MATEID=544118_1;EVENT=544118;SECONDARY;SU=4;PE=4;SR=0;ALG=PROD;AF=3.419e-05;NSAMP=1;MSQ=23.87;AC=1;AN=29246;NFAM=1
chr1	39557901	456311_1	N	]chr1:39558364]N	3344.36	LOW	SVTYPE=BND;POS=39557901;STRANDS=-+:8;IMPRECISE;CIPOS=-452,29;CIEND=-30,435;CIPOS95=-105,29;CIEND95=-30,106;MATEID=456311_2;EVENT=456311;SU=8;PE=8;SR=0;ALG=PROD;AF=0.003932;NSAMP=115;MSQ=14.23;RECLASSIFIED;AC=115;AN=29246;NFAM=114
chr1	39557906	125299_2	N	]chr1:39557739]N	895.85	LOW	SVTYPE=BND;POS=39557739;STRANDS=+-:8;CIPOS=-10,9;CIEND=-10,9;CIPOS95=0,0;CIEND95=0,0;MATEID=125299_1;EVENT=125299;SECONDARY;SU=8;PE=0;SR=8;ALG=PROD;AF=0.0003077;NSAMP=9;MSQ=99.31;RECLASSIFIED;AC=9;AN=29246;NFAM=9
chr1	39558185	15830_1	N	[chr8:74463098[N	28512.7	LOW	SVTYPE=BND;POS=39558185;STRANDS=--:618;IMPRECISE;CIPOS=-276,9;CIEND=-228,3;CIPOS95=-18,9;CIEND95=-6,3;MATEID=15830_2;EVENT=15830;SU=618;PE=618;SR=0;ALG=PROD;AF=0.02216;NSAMP=648;MSQ=26.37;AC=648;AN=29246;NFAM=643
chr1	39558364	456311_2	N	N[chr1:39557901[	3344.36	LOW	SVTYPE=BND;POS=39557901;STRANDS=-+:8;IMPRECISE;CIPOS=-30,435;CIEND=-452,29;CIPOS95=-30,106;CIEND95=-105,29;MATEID=456311_1;EVENT=456311;SECONDARY;SU=8;PE=8;SR=0;ALG=PROD;AF=0.003932;NSAMP=115;MSQ=14.23;RECLASSIFIED;AC=115;AN=29246;NFAM=114
chr1	39558388	15829_1	N	N]chr8:74463112]	856825	LOW	SVTYPE=BND;POS=39558388;STRANDS=++:1807;IMPRECISE;CIPOS=-9,185;CIEND=-3,122;CIPOS95=-7,7;CIEND95=-1,1;MATEID=15829_2;EVENT=15829;SU=1807;PE=1807;SR=0;AF=0.3436;NSAMP=10048;MSQ=55.53;AC=10048;AN=29246;NFAM=9468
chr1	39564776	125303_1	N	N[chr1:39565104[	382.39	LOW	SVTYPE=BND;POS=39564776;STRANDS=+-:11;IMPRECISE;CIPOS=-29,20;CIEND=-26,25;CIPOS95=-1,1;CIEND95=0,0;MATEID=125303_2;EVENT=125303;SU=11;PE=0;SR=11;ALG=PROD;AF=0.0004445;NSAMP=13;MSQ=15.21;RECLASSIFIED;AC=13;AN=29246;NFAM=13
chr1	39565104	125303_2	N	]chr1:39564776]N	382.39	LOW	SVTYPE=BND;POS=39564776;STRANDS=+-:11;IMPRECISE;CIPOS=-26,25;CIEND=-29,20;CIPOS95=0,0;CIEND95=-1,1;MATEID=125303_1;EVENT=125303;SECONDARY;SU=11;PE=0;SR=11;ALG=PROD;AF=0.0004445;NSAMP=13;MSQ=15.21;RECLASSIFIED;AC=13;AN=29246;NFAM=13
chr1	39565470	125305_1	N	N[chr1:39565566[	989.99	LOW	SVTYPE=BND;POS=39565470;STRANDS=+-:112;CIPOS=-1,9;CIEND=-5,4;CIPOS95=0,0;CIEND95=0,0;MATEID=125305_2;EVENT=125305;SU=112;PE=1;SR=111;ALG=PROD;AF=0.0007864;NSAMP=22;MSQ=37.47;RECLASSIFIED;AC=23;AN=29246;NFAM=22
chr1	39565566	125305_2	N	]chr1:39565470]N	989.99	LOW	SVTYPE=BND;POS=39565470;STRANDS=+-:112;CIPOS=-5,4;CIEND=-1,9;CIPOS95=0,0;CIEND95=0,0;MATEID=125305_1;EVENT=125305;SECONDARY;SU=112;PE=1;SR=111;ALG=PROD;AF=0.0007864;NSAMP=22;MSQ=37.47;RECLASSIFIED;AC=23;AN=29246;NFAM=22
chr1	39569680	125308_1	N	N[chr1:39569857[	375.57	LOW	SVTYPE=BND;POS=39569680;STRANDS=+-:22;CIPOS=-20,29;CIEND=-25,23;CIPOS95=0,0;CIEND95=0,0;MATEID=125308_2;EVENT=125308;SU=22;PE=0;SR=22;ALG=PROD;AF=3.419e-05;NSAMP=1;MSQ=11.99;RECLASSIFIED;AC=1;AN=29246;NFAM=1
chr1	39569857	125308_2	N	]chr1:39569680]N	375.57	LOW	SVTYPE=BND;POS=39569680;STRANDS=+-:22;CIPOS=-25,23;CIEND=-20,29;CIPOS95=0,0;CIEND95=0,0;MATEID=125308_1;EVENT=125308;SECONDARY;SU=22;PE=0;SR=22;ALG=PROD;AF=3.419e-05;NSAMP=1;MSQ=11.99;RECLASSIFIED;AC=1;AN=29246;NFAM=1
chr1	39576423	8857_1	N	]chr21:26866538]N	6706.5	PASS	SVTYPE=BND;POS=39576423;STRANDS=-+:409;CIPOS=-3,1;CIEND=-2,1;CIPOS95=0,0;CIEND95=0,0;MATEID=8857_2;EVENT=8857;SU=409;PE=242;SR=167;ALG=PROD;AF=0.0003077;NSAMP=9;MSQ=329.75;AC=9;AN=29246;NFAM=9
chr1	39576788	8858_1	N	N[chr21:26866529[	3929.34	LOW	SVTYPE=BND;POS=39576788;STRANDS=+-:387;CIPOS=-2,2;CIEND=-2,1;CIPOS95=0,0;CIEND95=0,0;MATEID=8858_2;EVENT=8858;SU=387;PE=225;SR=162;ALG=PROD;AF=0.0003419;NSAMP=10;MSQ=183.19;AC=10;AN=29246;NFAM=10
chr1	39579358	15946_1	N	]chr8:95088728]N	1917.81	LOW	SVTYPE=BND;POS=39579358;STRANDS=-+:8;CIPOS=-29,28;CIEND=-29,28;CIPOS95=0,0;CIEND95=0,0;MATEID=15946_2;EVENT=15946;SU=8;PE=0;SR=8;ALG=PROD;AF=0.002701;NSAMP=78;MSQ=17.84;AC=79;AN=29246;NFAM=78
chr1	39579368	2031_1	N	N]chr12:44617779]	9.36	LOW	SVTYPE=BND;POS=39579368;STRANDS=++:4;CIPOS=-9,8;CIEND=-9,8;CIPOS95=0,0;CIEND95=0,0;MATEID=2031_2;EVENT=2031;SU=4;PE=0;SR=4;ALG=PROD;AF=3.419e-05;NSAMP=1;MSQ=9.36;AC=1;AN=29246;NFAM=1
chr1	39580238	125315_1	N	N[chr1:39580502[	551.12	LOW	SVTYPE=BND;POS=39580238;STRANDS=+-:46;CIPOS=-9,8;CIEND=-9,8;CIPOS95=0,0;CIEND95=0,0;MATEID=125315_2;EVENT=125315;SU=46;PE=0;SR=46;ALG=PROD;AF=0.0005129;NSAMP=15;MSQ=17.83;RECLASSIFIED;AC=15;AN=29246;NFAM=15
chr1	39580352	125316	N	<DEL>	194.43	PASS	SVTYPE=DEL;POS=39580352;SVLEN=-1763;END=39582115;STRANDS=+-:12;IMPRECISE;CIPOS=-10,247;CIEND=-472,9;CIPOS95=-3,39;CIEND95=-62,1;SU=12;PE=12;SR=0;ALG=PROD;AF=3.419e-05;NSAMP=1;MSQ=194.43;AC=1;AN=29246;NFAM=1
chr1	39580502	125315_2	N	]chr1:39580238]N	551.12	LOW	SVTYPE=BND;POS=39580238;STRANDS=+-:46;CIPOS=-9,8;CIEND=-9,8;CIPOS95=0,0;CIEND95=0,0;MATEID=125315_1;EVENT=125315;SECONDARY;SU=46;PE=0;SR=46;ALG=PROD;AF=0.0005129;NSAMP=15;MSQ=17.83;RECLASSIFIED;AC=15;AN=29246;NFAM=15
chr1	39587039	544119_1	N	N]chr1:39590492]	638.42	PASS	SVTYPE=BND;POS=39587039;STRANDS=++:31;CIPOS=-10,7;CIEND=-10,8;CIPOS95=0,0;CIEND95=0,0;MATEID=544119_2;EVENT=544119;SU=31;PE=16;SR=15;ALG=PROD;AF=3.419e-05;NSAMP=1;MSQ=638.42;AC=1;AN=29246;NFAM=1
chr1	39590159	544120_1	N	[chr1:39593951[N	107.51	LOW	SVTYPE=BND;POS=39590159;STRANDS=--:12;IMPRECISE;CIPOS=-300,7;CIEND=-279,9;CIPOS95=-77,0;CIEND95=-58,0;MATEID=544120_2;EVENT=544120;SU=12;PE=12;SR=0;ALG=PROD;AF=3.419e-05;NSAMP=1;MSQ=107.51;AC=1;AN=29246;NFAM=1
chr1	39590492	544119_2	N	N]chr1:39587039]	638.42	PASS	SVTYPE=BND;POS=39590492;STRANDS=++:31;CIPOS=-10,8;CIEND=-10,7;CIPOS95=0,0;CIEND95=0,0;MATEID=544119_1;EVENT=544119;SECONDARY;SU=31;PE=16;SR=15;ALG=PROD;AF=3.419e-05;NSAMP=1;MSQ=638.42;AC=1;AN=29246;NFAM=1
chr1	39593273	456313	N	<DUP>	248.98	PASS	SVTYPE=DUP;POS=39593273;SVLEN=10009;END=39603282;STRANDS=-+:19;IMPRECISE;CIPOS=-198,9;CIEND=-10,200;CIPOS95=-50,2;CIEND95=0,50;SU=19;PE=19;SR=0;ALG=PROD;AF=6.839e-05;NSAMP=1;MSQ=237.24;AC=2;AN=29246;NFAM=1
chr1	39593951	544120_2	N	[chr1:39590159[N	107.51	LOW	SVTYPE=BND;POS=39593951;STRANDS=--:12;IMPRECISE;CIPOS=-279,9;CIEND=-300,7;CIPOS95=-58,0;CIEND95=-77,0;MATEID=544120_1;EVENT=544120;SECONDARY;SU=12;PE=12;SR=0;ALG=PROD;AF=3.419e-05;NSAMP=1;MSQ=107.51;AC=1;AN=29246;NFAM=1
chr1	39595461	456314	N	<DUP>	271.12	PASS	SVTYPE=DUP;POS=39595461;SVLEN=87163;END=39682624;STRANDS=-+:27;CIPOS=-2,0;CIEND=-10,9;CIPOS95=0,0;CIEND95=0,0;SU=27;PE=13;SR=14;ALG=PROD;AF=3.419e-05;NSAMP=1;MSQ=270.89;AC=1;AN=29246;NFAM=1
chr1	39598102	456315	N	<DUP>	335.04	PASS	SVTYPE=DUP;POS=39598102;SVLEN=959;END=39599061;STRANDS=-+:40;IMPRECISE;CIPOS=-217,37;CIEND=-30,247;CIPOS95=-24,24;CIEND95=-30,38;SU=40;PE=40;SR=0;ALG=PROD;AF=0.0001026;NSAMP=3;MSQ=12.39;AC=3;AN=29246;NFAM=3
chr1	39599948	456316_1	N	]chr1:39600478]N	443.91	LOW	SVTYPE=BND;POS=39599948;STRANDS=-+:22;IMPRECISE;CIPOS=-368,29;CIEND=-30,369;CIPOS95=-65,29;CIEND95=-30,68;MATEID=456316_2;EVENT=456316;SU=22;PE=22;SR=0;ALG=PROD;AF=0.000171;NSAMP=5;MSQ=71.67;RECLASSIFIED;AC=5;AN=29246;NFAM=4
chr1	39600478	456316_2	N	N[chr1:39599948[	443.91	LOW	SVTYPE=BND;POS=39599948;STRANDS=-+:22;IMPRECISE;CIPOS=-30,369;CIEND=-368,29;CIPOS95=-30,68;CIEND95=-65,29;MATEID=456316_1;EVENT=456316;SECONDARY;SU=22;PE=22;SR=0;ALG=PROD;AF=0.000171;NSAMP=5;MSQ=71.67;RECLASSIFIED;AC=5;AN=29246;NFAM=4
chr1	39606495	125317_1	N	N[chr1:39606773[	3040.33	LOW	SVTYPE=BND;POS=39606495;STRANDS=+-:5;CIPOS=-10,9;CIEND=-10,9;CIPOS95=0,0;CIEND95=0,0;MATEID=125317_2;EVENT=125317;SU=5;PE=0;SR=5;ALG=PROD;AF=0.0005471;NSAMP=16;MSQ=15.05;RECLASSIFIED;AC=16;AN=29246;NFAM=16
chr1	39606773	125317_2	N	]chr1:39606495]N	3040.33	LOW	SVTYPE=BND;POS=39606495;STRANDS=+-:5;CIPOS=-10,9;CIEND=-10,9;CIPOS95=0,0;CIEND95=0,0;MATEID=125317_1;EVENT=125317;SECONDARY;SU=5;PE=0;SR=5;ALG=PROD;AF=0.0005471;NSAMP=16;MSQ=15.05;RECLASSIFIED;AC=16;AN=29246;NFAM=16
chr1	39606854	125318	N	<DEL>	374.55	PASS	SVTYPE=DEL;POS=39606854;SVLEN=-677;END=39607531;STRANDS=+-:16;IMPRECISE;CIPOS=-10,9;CIEND=-7,0;CIPOS95=-1,1;CIEND95=-7,0;SU=16;PE=14;SR=2;ALG=PROD;AF=3.419e-05;NSAMP=1;MSQ=374.53;AC=1;AN=29246;NFAM=1
chr1	39608201	544121_1	N	N]chr1:45522770]	9.3	LOW	SVTYPE=BND;POS=39608201;STRANDS=++:5;CIPOS=-10,9;CIEND=-10,9;CIPOS95=0,0;CIEND95=0,0;MATEID=544121_2;EVENT=544121;SU=5;PE=1;SR=4;ALG=PROD;AF=3.419e-05;NSAMP=1;MSQ=9.3;AC=1;AN=29246;NFAM=1
chr1	39611099	125319	N	<DEL>	782.13	PASS	SVTYPE=DEL;POS=39611099;SVLEN=-1119;END=39612218;STRANDS=+-:37;CIPOS=-30,24;CIEND=-25,22;CIPOS95=0,0;CIEND95=0,0;SU=37;PE=24;SR=13;ALG=PROD;AF=3.419e-05;NSAMP=1;MSQ=269.58;AC=1;AN=29246;NFAM=1
chr1	39612580	125320	N	<DEL>	611.43	PASS	SVTYPE=DEL;POS=39612580;SVLEN=-813;END=39613393;STRANDS=+-:21;IMPRECISE;CIPOS=-3,9;CIEND=-10,9;CIPOS95=0,8;CIEND95=-3,0;SU=21;PE=20;SR=1;ALG=PROD;AF=3.419e-05;NSAMP=1;MSQ=611.43;AC=1;AN=29246;NFAM=1
chr1	39615028	5451_1	N	N]chr17:65215685]	203.52	LOW	SVTYPE=BND;POS=39615028;STRANDS=++:12;CIPOS=-29,28;CIEND=-29,28;CIPOS95=0,0;CIEND95=0,0;MATEID=5451_2;EVENT=5451;SU=12;PE=0;SR=12;ALG=PROD;AF=0.0002735;NSAMP=8;MSQ=23.15;AC=8;AN=29246;NFAM=8
chr1	39634543	125322_1	N	N[chr1:39634646[	575.37	PASS	SVTYPE=BND;POS=39634543;STRANDS=+-:24;CIPOS=-24,23;CIEND=-24,23;CIPOS95=0,0;CIEND95=0,0;MATEID=125322_2;EVENT=125322;SU=24;PE=0;SR=24;ALG=PROD;AF=6.839e-05;NSAMP=2;MSQ=287.68;RECLASSIFIED;AC=2;AN=29246;NFAM=1
chr1	39634646	125322_2	N	]chr1:39634543]N	575.37	PASS	SVTYPE=BND;POS=39634543;STRANDS=+-:24;CIPOS=-24,23;CIEND=-24,23;CIPOS95=0,0;CIEND95=0,0;MATEID=125322_1;EVENT=125322;SECONDARY;SU=24;PE=0;SR=24;ALG=PROD;AF=6.839e-05;NSAMP=2;MSQ=287.68;RECLASSIFIED;AC=2;AN=29246;NFAM=1
chr1	39650468	125323_1	N	N[chr1:39650918[	2430.46	LOW	SVTYPE=BND;POS=39650468;STRANDS=+-:54;CIPOS=-23,21;CIEND=-22,21;CIPOS95=0,0;CIEND95=0,0;MATEID=125323_2;EVENT=125323;SU=54;PE=13;SR=41;ALG=PROD;AF=0.0004787;NSAMP=14;MSQ=58.22;RECLASSIFIED;AC=14;AN=29246;NFAM=14
chr1	39650918	125323_2	N	]chr1:39650468]N	2430.46	LOW	SVTYPE=BND;POS=39650468;STRANDS=+-:54;CIPOS=-22,21;CIEND=-23,21;CIPOS95=0,0;CIEND95=0,0;MATEID=125323_1;EVENT=125323;SECONDARY;SU=54;PE=13;SR=41;ALG=PROD;AF=0.0004787;NSAMP=14;MSQ=58.22;RECLASSIFIED;AC=14;AN=29246;NFAM=14
chr1	39658981	544123_1	N	N]chr1:39660275]	586.35	LOW	SVTYPE=BND;POS=39658981;STRANDS=++:50;CIPOS=-23,21;CIEND=-23,22;CIPOS95=0,0;CIEND95=0,0;MATEID=544123_2;EVENT=544123;SU=50;PE=23;SR=27;ALG=PROD;AF=6.839e-05;NSAMP=2;MSQ=160.05;AC=2;AN=29246;NFAM=2
chr1	39658995	544122_1	N	[chr1:39660048[N	973.36	PASS	SVTYPE=BND;POS=39658995;STRANDS=--:62;CIPOS=-23,21;CIEND=-23,21;CIPOS95=0,0;CIEND95=0,0;MATEID=544122_2;EVENT=544122;SU=62;PE=35;SR=27;ALG=PROD;AF=6.839e-05;NSAMP=2;MSQ=310.06;AC=2;AN=29246;NFAM=2
chr1	39660048	544122_2	N	[chr1:39658995[N	973.36	PASS	SVTYPE=BND;POS=39660048;STRANDS=--:62;CIPOS=-23,21;CIEND=-23,21;CIPOS95=0,0;CIEND95=0,0;MATEID=544122_1;EVENT=544122;SECONDARY;SU=62;PE=35;SR=27;ALG=PROD;AF=6.839e-05;NSAMP=2;MSQ=310.06;AC=2;AN=29246;NFAM=2
chr1	39660275	544123_2	N	N]chr1:39658981]	586.35	LOW	SVTYPE=BND;POS=39660275;STRANDS=++:50;CIPOS=-23,22;CIEND=-23,21;CIPOS95=0,0;CIEND95=0,0;MATEID=544123_1;EVENT=544123;SECONDARY;SU=50;PE=23;SR=27;ALG=PROD;AF=6.839e-05;NSAMP=2;MSQ=160.05;AC=2;AN=29246;NFAM=2
chr1	39664514	2425_1	N	N]chr12:108860031]	9720.26	LOW	SVTYPE=BND;POS=39664514;STRANDS=++:5;IMPRECISE;CIPOS=-30,443;CIEND=-30,483;CIPOS95=-30,120;CIEND95=-30,123;MATEID=2425_2;EVENT=2425;SU=5;PE=5;SR=0;ALG=PROD;AF=0.01559;NSAMP=448;MSQ=12.17;AC=456;AN=29246;NFAM=444
chr1	39664514	6674_1	N	N]chr19:56538833]	19071.9	LOW	SVTYPE=BND;POS=39664514;STRANDS=++:28;IMPRECISE;CIPOS=-11,29;CIEND=-26,28;CIPOS95=-2,2;CIEND95=-5,5;MATEID=6674_2;EVENT=6674;SU=28;PE=26;SR=2;ALG=PROD;AF=0.02466;NSAMP=683;MSQ=18.31;AC=720;AN=29200;NFAM=682
chr1	39664515	14910_1	N	N[chr7:90895413[	1578.64	LOW	SVTYPE=BND;POS=39664515;STRANDS=+-:8;CIPOS=-30,29;CIEND=-25,29;CIPOS95=0,0;CIEND95=0,0;MATEID=14910_2;EVENT=14910;SU=8;PE=4;SR=4;ALG=PROD;AF=0.001812;NSAMP=53;MSQ=18.52;RETAINED;AC=53;AN=29246;NFAM=53
chr1	39664515	15897_1	N	N[chr8:88817078[	5381.59	LOW	SVTYPE=BND;POS=39664515;STRANDS=+-:182;CIPOS=-9,8;CIEND=-5,5;CIPOS95=0,0;CIEND95=0,0;MATEID=15897_2;EVENT=15897;SU=182;PE=127;SR=55;ALG=PROD;AF=0.005676;NSAMP=166;MSQ=23.74;AC=166;AN=29246;NFAM=166
chr1	39664515	3150_1	N	N[chr13:110839101[	15680	LOW	SVTYPE=BND;POS=39664515;STRANDS=+-:693;CIPOS=-2,2;CIEND=-2,1;CIPOS95=0,0;CIEND95=0,0;MATEID=3150_2;EVENT=3150;SU=693;PE=425;SR=268;ALG=PROD;AF=0.01043;NSAMP=305;MSQ=26.84;AC=305;AN=29246;NFAM=300
chr1	39664518	2488_1	N	N]chr12:114874653]	167324	LOW	SVTYPE=BND;POS=39664518;STRANDS=++:4333;IMPRECISE;CIPOS=-4,31;CIEND=-6,45;CIPOS95=-1,1;CIEND95=-2,2;MATEID=2488_2;EVENT=2488;SU=4333;PE=4332;SR=1;ALG=PROD;AF=0.07813;NSAMP=2285;MSQ=48.9;AC=2285;AN=29246;NFAM=2237
chr1	39694101	3718_1	N	[chr14:89696303[N	4738.69	LOW	SVTYPE=BND;POS=39694101;STRANDS=--:8;CIPOS=-29,28;CIEND=-29,28;CIPOS95=0,0;CIEND95=0,0;MATEID=3718_2;EVENT=3718;SU=8;PE=0;SR=8;ALG=PROD;AF=0.004308;NSAMP=126;MSQ=31.9;AC=126;AN=29246;NFAM=126
chr1	39699730	125324_1	N	N[chr1:39702061[	10202.2	PASS	SVTYPE=BND;POS=39699730;STRANDS=+-:474;CIPOS=-2,2;CIEND=-2,1;CIPOS95=0,0;CIEND95=0,0;MATEID=125324_2;EVENT=125324;SU=474;PE=252;SR=222;ALG=PROD;AF=0.001026;NSAMP=30;MSQ=297.09;RECLASSIFIED;AC=30;AN=29246;NFAM=30
chr1	39701575	121796_2	N	]chr1:14135003]N	747234	LOW	SVTYPE=BND;POS=14135003;STRANDS=+-:47;CIPOS=-9,8;CIEND=-9,8;CIPOS95=0,0;CIEND95=0,0;MATEID=121796_1;EVENT=121796;SECONDARY;SU=47;PE=0;SR=47;ALG=PROD;AF=0.2752;NSAMP=8042;MSQ=56;RECLASSIFIED;AC=8048;AN=29246;NFAM=7581
chr1	39701576	11469_1	N	[chr4:144556033[N	9513.72	LOW	SVTYPE=BND;POS=39701576;STRANDS=--:25;CIPOS=-9,8;CIEND=-9,8;CIPOS95=0,0;CIEND95=0,0;MATEID=11469_2;EVENT=11469;SU=25;PE=0;SR=25;ALG=PROD;AF=0.009095;NSAMP=266;MSQ=19.25;AC=266;AN=29246;NFAM=265
chr1	39701576	1642_1	N	[chr11:92223807[N	34513	LOW	SVTYPE=BND;POS=39701576;STRANDS=--:8;CIPOS=-29,28;CIEND=-29,28;CIPOS95=0,0;CIEND95=0,0;MATEID=1642_2;EVENT=1642;SU=8;PE=0;SR=8;ALG=PROD;AF=0.03166;NSAMP=926;MSQ=22.35;AC=926;AN=29246;NFAM=908
chr1	39701576	3029_1	N	[chr13:88371637[N	1672.51	LOW	SVTYPE=BND;POS=39701576;STRANDS=--:4;CIPOS=-9,8;CIEND=-9,8;CIPOS95=0,0;CIEND95=0,0;MATEID=3029_2;EVENT=3029;SU=4;PE=0;SR=4;ALG=PROD;AF=0.002086;NSAMP=61;MSQ=16.73;AC=61;AN=29246;NFAM=61
chr1	39701576	6920_1	N	]chr2:34647223]N	2022.57	LOW	SVTYPE=BND;POS=39701576;STRANDS=-+:8;CIPOS=-29,28;CIEND=-29,28;CIPOS95=0,0;CIEND95=0,0;MATEID=6920_2;EVENT=6920;SU=8;PE=0;SR=8;ALG=PROD;AF=0.002188;NSAMP=64;MSQ=17.75;AC=64;AN=29246;NFAM=64
chr1	39701576	8952_1	N	]chr21:43018524]N	46324.2	LOW	SVTYPE=BND;POS=39701576;STRANDS=-+:4;CIPOS=-9,8;CIEND=-9,8;CIPOS95=0,0;CIEND95=0,0;MATEID=8952_2;EVENT=8952;SU=4;PE=0;SR=4;ALG=PROD;AF=0.04373;NSAMP=1278;MSQ=21.59;AC=1279;AN=29246;NFAM=1255
chr1	39701622	125325_1	N	N[chr1:92606886[	44890.4	LOW	SVTYPE=BND;POS=39701622;STRANDS=+-:4;CIPOS=-9,8;CIEND=-9,8;CIPOS95=0,0;CIEND95=0,0;MATEID=125325_2;EVENT=125325;SU=4;PE=0;SR=4;ALG=PROD;AF=0.0385;NSAMP=1126;MSQ=26.19;RECLASSIFIED;AC=1126;AN=29246;NFAM=1114
chr1	39702061	125324_2	N	]chr1:39699730]N	10202.2	PASS	SVTYPE=BND;POS=39699730;STRANDS=+-:474;CIPOS=-2,1;CIEND=-2,2;CIPOS95=0,0;CIEND95=0,0;MATEID=125324_1;EVENT=125324;SECONDARY;SU=474;PE=252;SR=222;ALG=PROD;AF=0.001026;NSAMP=30;MSQ=297.09;RECLASSIFIED;AC=30;AN=29246;NFAM=30
chr1	39712801	456318	N	<DUP>	155.91	PASS	SVTYPE=DUP;POS=39712801;SVLEN=38818;END=39751619;STRANDS=-+:16;CIPOS=-10,9;CIEND=-4,5;CIPOS95=0,0;CIEND95=0,0;SU=16;PE=10;SR=6;ALG=PROD;AF=3.419e-05;NSAMP=1;MSQ=155.53;AC=1;AN=29246;NFAM=1
chr1	39713568	125326	N	<DEL>	237.03	PASS	SVTYPE=DEL;POS=39713568;SVLEN=-2651;END=39716219;STRANDS=+-:12;IMPRECISE;CIPOS=-10,257;CIEND=-314,9;CIPOS95=-3,43;CIEND95=-53,3;SU=12;PE=12;SR=0;ALG=PROD;AF=3.419e-05;NSAMP=1;MSQ=236.77;AC=1;AN=29246;NFAM=1
chr1	39716070	456320_1	N	]chr1:39847289]N	3877.31	PASS	SVTYPE=BND;POS=39716070;STRANDS=-+:368;CIPOS=-3,1;CIEND=-3,3;CIPOS95=0,0;CIEND95=0,0;MATEID=456320_2;EVENT=456320;SU=368;PE=241;SR=127;ALG=PROD;AF=0.0001368;NSAMP=4;MSQ=188.09;RECLASSIFIED;AC=4;AN=29246;NFAM=4
chr1	39716215	125328	N	<DEL>	967.98	PASS	SVTYPE=DEL;POS=39716215;SVLEN=-15991;END=39732206;STRANDS=+-:45;IMPRECISE;CIPOS=-30,266;CIEND=-328,29;CIPOS95=-26,26;CIEND95=-25,25;SU=45;PE=45;SR=0;ALG=PROD;AF=3.419e-05;NSAMP=1;MSQ=176.71;AC=1;AN=29246;NFAM=1
chr1	39719584	125329_1	N	N[chr1:39719933[	1449.99	LOW	SVTYPE=BND;POS=39719584;STRANDS=+-:22;CIPOS=-24,22;CIEND=-20,20;CIPOS95=0,0;CIEND95=0,0;MATEID=125329_2;EVENT=125329;SU=22;PE=3;SR=19;ALG=PROD;AF=0.001265;NSAMP=37;MSQ=35.68;RECLASSIFIED;AC=37;AN=29246;NFAM=36
chr1	39719933	125329_2	N	]chr1:39719584]N	1449.99	LOW	SVTYPE=BND;POS=39719584;STRANDS=+-:22;CIPOS=-20,20;CIEND=-24,22;CIPOS95=0,0;CIEND95=0,0;MATEID=125329_1;EVENT=125329;SECONDARY;SU=22;PE=3;SR=19;ALG=PROD;AF=0.001265;NSAMP=37;MSQ=35.68;RECLASSIFIED;AC=37;AN=29246;NFAM=36
chr1	39720618	14063_1	N	]chr6:147744924]N	283.61	LOW	SVTYPE=BND;POS=39720618;STRANDS=-+:41;CIPOS=-6,5;CIEND=-6,5;CIPOS95=0,0;CIEND95=0,0;MATEID=14063_2;EVENT=14063;SU=41;PE=0;SR=41;ALG=PROD;AF=0.0002735;NSAMP=8;MSQ=12.12;AC=8;AN=29246;NFAM=8
chr1	39730990	544124	N	<INV>	281.06	LOW	SVTYPE=INV;POS=39730990;SVLEN=361;END=39731351;STRANDS=++:9,--:6;IMPRECISE;CIPOS=-50,84;CIEND=-76,46;CIPOS95=-50,55;CIEND95=-42,42;SU=15;PE=15;SR=0;ALG=SUM;AF=0.0002393;NSAMP=7;MSQ=39.25;AC=7;AN=29246;NFAM=7
chr1	39737967	12328_1	N	]chr5:69091710]N	994.83	LOW	SVTYPE=BND;POS=39737967;STRANDS=-+:57;CIPOS=-9,8;CIEND=-9,8;CIPOS95=0,0;CIEND95=0,0;MATEID=12328_2;EVENT=12328;SU=57;PE=14;SR=43;ALG=PROD;AF=0.0007864;NSAMP=23;MSQ=28.12;AC=23;AN=29246;NFAM=23
chr1	39742399	544125_1	N	N]chr1:69336706]	89.54	LOW	SVTYPE=BND;POS=39742399;STRANDS=++:8;IMPRECISE;CIPOS=-7,264;CIEND=-8,249;CIPOS95=0,70;CIEND95=0,60;MATEID=544125_2;EVENT=544125;SU=8;PE=8;SR=0;ALG=PROD;AF=3.419e-05;NSAMP=1;MSQ=89.54;AC=1;AN=29246;NFAM=1
chr1	39762309	544116_2	N	N]chr1:39523985]	173.39	LOW	SVTYPE=BND;POS=39762309;STRANDS=++:6;IMPRECISE;CIPOS=-10,501;CIEND=-10,381;CIPOS95=-2,90;CIEND95=-3,78;MATEID=544116_1;EVENT=544116;SECONDARY;SU=6;PE=6;SR=0;ALG=PROD;AF=6.839e-05;NSAMP=2;MSQ=86.7;RETAINED;AC=2;AN=29246;NFAM=2
chr1	39763075	125331_1	N	N[chr1:39763336[	126.92	LOW	SVTYPE=BND;POS=39763075;STRANDS=+-:5;IMPRECISE;CIPOS=-10,9;CIEND=-8,6;CIPOS95=0,0;CIEND95=-1,0;MATEID=125331_2;EVENT=125331;SU=5;PE=0;SR=5;ALG=PROD;AF=3.419e-05;NSAMP=1;MSQ=26.74;RECLASSIFIED;AC=1;AN=29246;NFAM=1
chr1	39763336	125331_2	N	]chr1:39763075]N	126.92	LOW	SVTYPE=BND;POS=39763075;STRANDS=+-:5;IMPRECISE;CIPOS=-8,6;CIEND=-10,9;CIPOS95=-1,0;CIEND95=0,0;MATEID=125331_1;EVENT=125331;SECONDARY;SU=5;PE=0;SR=5;ALG=PROD;AF=3.419e-05;NSAMP=1;MSQ=26.74;RECLASSIFIED;AC=1;AN=29246;NFAM=1
chr1	39763415	544111_2	N	[chr1:39522678[N	183.77	LOW	SVTYPE=BND;POS=39763415;STRANDS=--:5;IMPRECISE;CIPOS=-322,29;CIEND=-366,29;CIPOS95=-64,29;CIEND95=-91,29;MATEID=544111_1;EVENT=544111;SECONDARY;SU=5;PE=5;SR=0;ALG=PROD;AF=6.839e-05;NSAMP=2;MSQ=44.82;AC=2;AN=29246;NFAM=2
chr1	39775454	544106_2	N	N]chr1:39510838]	200.94	LOW	SVTYPE=BND;POS=39775454;STRANDS=++:17;IMPRECISE;CIPOS=-30,256;CIEND=-30,279;CIPOS95=-30,35;CIEND95=-30,49;MATEID=544106_1;EVENT=544106;SECONDARY;SU=17;PE=17;SR=0;ALG=PROD;AF=6.839e-05;NSAMP=2;MSQ=100.22;AC=2;AN=29246;NFAM=2
chr1	39776375	544105_2	N	N]chr1:39509776]	21.59	LOW	SVTYPE=BND;POS=39776375;STRANDS=++:5;IMPRECISE;CIPOS=-30,650;CIEND=-30,404;CIPOS95=-30,138;CIEND95=-30,113;MATEID=544105_1;EVENT=544105;SECONDARY;SU=5;PE=5;SR=0;ALG=PROD;AF=3.419e-05;NSAMP=1;MSQ=20.82;AC=1;AN=29246;NFAM=1
chr1	39784389	544103_2	N	N]chr1:39496146]	27071.8	LOW	SVTYPE=BND;POS=39784389;STRANDS=++:1028;IMPRECISE;CIPOS=-9,140;CIEND=-2,262;CIPOS95=-2,2;CIEND95=-2,21;MATEID=544103_1;EVENT=544103;SECONDARY;SU=1028;PE=1028;SR=0;ALG=PROD;AF=0.01169;NSAMP=342;MSQ=45.46;AC=342;AN=29246;NFAM=340
chr1	39785658	544102_2	N	N]chr1:39495239]	1815.51	LOW	SVTYPE=BND;POS=39785658;STRANDS=++:160;IMPRECISE;CIPOS=-27,254;CIEND=-22,235;CIPOS95=-9,9;CIEND95=-4,4;MATEID=544102_1;EVENT=544102;SECONDARY;SU=160;PE=160;SR=0;ALG=PROD;AF=0.0002735;NSAMP=8;MSQ=128.32;AC=8;AN=29246;NFAM=8
chr1	39791498	544095_2	N	[chr1:39475580[N	40894.9	LOW	SVTYPE=BND;POS=39791498;STRANDS=--:1585;IMPRECISE;CIPOS=-723,331;CIEND=-795,410;CIPOS95=-214,214;CIEND95=-305,305;MATEID=544095_1;EVENT=544095;SECONDARY;SU=1585;PE=1585;SR=0;ALG=SUM;AF=0.01429;NSAMP=418;MSQ=63.54;RETAINED;AC=418;AN=29246;NFAM=416
chr1	39791584	544098_2	N	N]chr1:39475872]	39916.2	LOW	SVTYPE=BND;POS=39791584;STRANDS=++:6;IMPRECISE;CIPOS=-50,510;CIEND=-50,496;CIPOS95=-50,76;CIEND95=-50,71;MATEID=544098_1;EVENT=544098;SECONDARY;SU=6;PE=6;SR=0;ALG=PROD;AF=0.01378;NSAMP=403;MSQ=59.78;AC=403;AN=29246;NFAM=399
chr1	39794266	125333	N	<DEL>	401.2	PASS	SVTYPE=DEL;POS=39794266;SVLEN=-1111;END=39795377;STRANDS=+-:18;IMPRECISE;CIPOS=-30,116;CIEND=-477,26;CIPOS95=-25,25;CIEND95=-43,26;SU=18;PE=18;SR=0;ALG=PROD;AF=3.419e-05;NSAMP=1;MSQ=179.59;AC=1;AN=29246;NFAM=1
chr1	39796906	544127	N	<INV>	173394	LOW	SVTYPE=INV;POS=39796906;SVLEN=705;END=39797611;STRANDS=++:8479,--:6;CIPOS=0,0;CIEND=0,0;CIPOS95=0,0;CIEND95=0,0;SU=8485;PE=5109;SR=3376;ALG=PROD;AF=0.01593;NSAMP=466;MSQ=197.4;AC=466;AN=29246;NFAM=444
chr1	39796909	544126	N	<INV>	66799.3	LOW	SVTYPE=INV;POS=39796909;SVLEN=591;END=39797500;STRANDS=++:10,--:10360;CIPOS=0,0;CIEND=0,0;CIPOS95=0,0;CIEND95=0,0;SU=10370;PE=6457;SR=3913;ALG=PROD;AF=0.01224;NSAMP=358;MSQ=100.18;AC=358;AN=29246;NFAM=341
chr1	39804348	4289_1	N	]chr15:89950561]N	41.7	LOW	SVTYPE=BND;POS=39804348;STRANDS=-+:7;CIPOS=-5,4;CIEND=-5,4;CIPOS95=0,0;CIEND95=0,0;MATEID=4289_2;EVENT=4289;SU=7;PE=0;SR=7;ALG=PROD;AF=3.419e-05;NSAMP=1;MSQ=41.7;AC=1;AN=29246;NFAM=1
chr1	39806491	125335_1	N	N[chr1:39806775[	355.59	LOW	SVTYPE=BND;POS=39806491;STRANDS=+-:48;CIPOS=-11,6;CIEND=-9,8;CIPOS95=0,0;CIEND95=0,0;MATEID=125335_2;EVENT=125335;SU=48;PE=3;SR=45;ALG=PROD;AF=0.0002052;NSAMP=6;MSQ=28.68;RECLASSIFIED;AC=6;AN=29246;NFAM=6
chr1	39806775	125335_2	N	]chr1:39806491]N	355.59	LOW	SVTYPE=BND;POS=39806491;STRANDS=+-:48;CIPOS=-9,8;CIEND=-11,6;CIPOS95=0,0;CIEND95=0,0;MATEID=125335_1;EVENT=125335;SECONDARY;SU=48;PE=3;SR=45;ALG=PROD;AF=0.0002052;NSAMP=6;MSQ=28.68;RECLASSIFIED;AC=6;AN=29246;NFAM=6
chr1	39808281	125336_1	N	N[chr1:39869725[	7516.74	LOW	SVTYPE=BND;POS=39808281;STRANDS=+-:446;IMPRECISE;CIPOS=-10,189;CIEND=-201,11;CIPOS95=-1,1;CIEND95=-2,2;MATEID=125336_2;EVENT=125336;SU=446;PE=446;SR=0;ALG=PROD;AF=0.001539;NSAMP=45;MSQ=154.7;RECLASSIFIED;AC=45;AN=29246;NFAM=43
chr1	39808356	3627_1	N	[chr14:76897950[N	192.46	LOW	SVTYPE=BND;POS=39808356;STRANDS=--:5;IMPRECISE;CIPOS=-547,9;CIEND=-667,9;CIPOS95=-120,2;CIEND95=-167,1;MATEID=3627_2;EVENT=3627;SU=5;PE=5;SR=0;ALG=PROD;AF=0.0001368;NSAMP=4;MSQ=26.38;AC=4;AN=29246;NFAM=4
chr1	39808365	3628_1	N	N]chr14:76898095]	276.5	LOW	SVTYPE=BND;POS=39808365;STRANDS=++:37;CIPOS=-10,8;CIEND=-7,8;CIPOS95=0,0;CIEND95=0,0;MATEID=3628_2;EVENT=3628;SU=37;PE=13;SR=24;ALG=PROD;AF=0.0003761;NSAMP=11;MSQ=23.23;AC=11;AN=29246;NFAM=11
chr1	39813455	544128_1	N	[chr1:43128921[N	2373.58	LOW	SVTYPE=BND;POS=39813455;STRANDS=--:12;CIPOS=-29,28;CIEND=-29,28;CIPOS95=0,0;CIEND95=0,0;MATEID=544128_2;EVENT=544128;SU=12;PE=0;SR=12;ALG=PROD;AF=0.001573;NSAMP=46;MSQ=46.22;AC=46;AN=29246;NFAM=46
chr1	39813573	40_1	N	N]chr10:53345081]	236.26	LOW	SVTYPE=BND;POS=39813573;STRANDS=++:4;IMPRECISE;CIPOS=-10,9;CIEND=-10,9;CIPOS95=-1,3;CIEND95=-3,3;MATEID=40_2;EVENT=40;SU=4;PE=3;SR=1;ALG=PROD;AF=0.0002393;NSAMP=7;MSQ=26.61;AC=7;AN=29246;NFAM=7
chr1	39813574	6240_1	N	N]chr19:17410540]	369.94	LOW	SVTYPE=BND;POS=39813574;STRANDS=++:33;IMPRECISE;CIPOS=-7,49;CIEND=-31,49;CIPOS95=-3,3;CIEND95=-2,2;MATEID=6240_2;EVENT=6240;SU=33;PE=32;SR=1;ALG=PROD;AF=0.0002393;NSAMP=7;MSQ=32.57;AC=7;AN=29246;NFAM=7
chr1	39823610	8897_1	N	N]chr21:33876122]	4954.16	LOW	SVTYPE=BND;POS=39823610;STRANDS=++:16;CIPOS=-9,8;CIEND=-17,8;CIPOS95=0,0;CIEND95=0,0;MATEID=8897_2;EVENT=8897;SU=16;PE=0;SR=16;ALG=PROD;AF=0.006291;NSAMP=181;MSQ=17.07;AC=184;AN=29246;NFAM=180
chr1	39825046	125338	N	<DEL>	581.49	PASS	SVTYPE=DEL;POS=39825046;SVLEN=-2914;END=39827960;STRANDS=+-:26;CIPOS=-3,1;CIEND=-7,9;CIPOS95=0,0;CIEND95=0,0;SU=26;PE=14;SR=12;ALG=PROD;AF=3.419e-05;NSAMP=1;MSQ=581.49;AC=1;AN=29246;NFAM=1
chr1	39834138	125340_1	N	N[chr1:39834389[	53.03	LOW	SVTYPE=BND;POS=39834138;STRANDS=+-:6;CIPOS=-6,5;CIEND=-6,5;CIPOS95=0,0;CIEND95=0,0;MATEID=125340_2;EVENT=125340;SU=6;PE=0;SR=6;ALG=PROD;AF=6.839e-05;NSAMP=2;MSQ=23.18;RECLASSIFIED;AC=2;AN=29246;NFAM=2
chr1	39834389	125340_2	N	]chr1:39834138]N	53.03	LOW	SVTYPE=BND;POS=39834138;STRANDS=+-:6;CIPOS=-6,5;CIEND=-6,5;CIPOS95=0,0;CIEND95=0,0;MATEID=125340_1;EVENT=125340;SECONDARY;SU=6;PE=0;SR=6;ALG=PROD;AF=6.839e-05;NSAMP=2;MSQ=23.18;RECLASSIFIED;AC=2;AN=29246;NFAM=2
chr1	39835877	125341_1	N	N[chr1:246255931[	20679	LOW	SVTYPE=BND;POS=39835877;STRANDS=+-:80;CIPOS=-7,7;CIEND=-7,7;CIPOS95=0,0;CIEND95=0,0;MATEID=125341_2;EVENT=125341;SU=80;PE=0;SR=80;ALG=PROD;AF=0.01364;NSAMP=399;MSQ=32;RECLASSIFIED;AC=399;AN=29246;NFAM=394
chr1	39847289	456320_2	N	N[chr1:39716070[	3877.31	PASS	SVTYPE=BND;POS=39716070;STRANDS=-+:368;CIPOS=-3,3;CIEND=-3,1;CIPOS95=0,0;CIEND95=0,0;MATEID=456320_1;EVENT=456320;SECONDARY;SU=368;PE=241;SR=127;ALG=PROD;AF=0.0001368;NSAMP=4;MSQ=188.09;RECLASSIFIED;AC=4;AN=29246;NFAM=4
chr1	39863157	544129	N	<INV>	81.82	LOW	SVTYPE=INV;POS=39863157;SVLEN=112;END=39863269;STRANDS=++:1,--:3;IMPRECISE;CIPOS=-623,9;CIEND=-24,9;CIPOS95=-311,2;CIEND95=-24,0;SU=4;PE=4;SR=0;ALG=PROD;AF=0.0001368;NSAMP=4;MSQ=17;AC=4;AN=29246;NFAM=4
chr1	39866103	9926_1	N	N]chr3:88931285]	104187	LOW	SVTYPE=BND;POS=39866103;STRANDS=++:4;CIPOS=-29,28;CIEND=-29,28;CIPOS95=0,0;CIEND95=0,0;MATEID=9926_2;EVENT=9926;SU=4;PE=0;SR=4;ALG=PROD;AF=0.09629;NSAMP=2810;MSQ=21.62;AC=2816;AN=29246;NFAM=2701
chr1	39869725	125336_2	N	]chr1:39808281]N	7516.74	LOW	SVTYPE=BND;POS=39808281;STRANDS=+-:446;IMPRECISE;CIPOS=-201,11;CIEND=-10,189;CIPOS95=-2,2;CIEND95=-1,1;MATEID=125336_1;EVENT=125336;SECONDARY;SU=446;PE=446;SR=0;ALG=PROD;AF=0.001539;NSAMP=45;MSQ=154.7;RECLASSIFIED;AC=45;AN=29246;NFAM=43
chr1	39871175	125344_1	N	N[chr1:39871537[	763.21	LOW	SVTYPE=BND;POS=39871175;STRANDS=+-:56;CIPOS=-6,5;CIEND=-6,5;CIPOS95=0,0;CIEND95=0,0;MATEID=125344_2;EVENT=125344;SU=56;PE=0;SR=56;ALG=PROD;AF=0.0005129;NSAMP=15;MSQ=18.31;RECLASSIFIED;AC=15;AN=29246;NFAM=15
chr1	39871537	125344_2	N	]chr1:39871175]N	763.21	LOW	SVTYPE=BND;POS=39871175;STRANDS=+-:56;CIPOS=-6,5;CIEND=-6,5;CIPOS95=0,0;CIEND95=0,0;MATEID=125344_1;EVENT=125344;SECONDARY;SU=56;PE=0;SR=56;ALG=PROD;AF=0.0005129;NSAMP=15;MSQ=18.31;RECLASSIFIED;AC=15;AN=29246;NFAM=15
chr1	39872750	12348_1	N	]chr5:73964515]N	10837.4	LOW	SVTYPE=BND;POS=39872750;STRANDS=-+:13;CIPOS=-29,28;CIEND=-29,28;CIPOS95=0,0;CIEND95=0,0;MATEID=12348_2;EVENT=12348;SU=13;PE=0;SR=13;ALG=PROD;AF=0.0118;NSAMP=345;MSQ=25.31;AC=345;AN=29246;NFAM=342
chr1	39876529	16946_1	N	[chr9:119515915[N	938.73	LOW	SVTYPE=BND;POS=39876529;STRANDS=--:4;CIPOS=-9,8;CIEND=-9,8;CIPOS95=0,0;CIEND95=0,0;MATEID=16946_2;EVENT=16946;SU=4;PE=0;SR=4;ALG=PROD;AF=0.001026;NSAMP=30;MSQ=18.32;AC=30;AN=29246;NFAM=30
chr1	39876529	3140_1	N	]chr13:106967851]N	2103.21	LOW	SVTYPE=BND;POS=39876529;STRANDS=-+:25;CIPOS=-9,8;CIEND=-9,8;CIPOS95=0,0;CIEND95=0,0;MATEID=3140_2;EVENT=3140;SU=25;PE=0;SR=25;ALG=PROD;AF=0.001334;NSAMP=39;MSQ=27.84;AC=39;AN=29246;NFAM=39
chr1	39880764	125346	N	<DEL>	602.41	PASS	SVTYPE=DEL;POS=39880764;SVLEN=-7666;END=39888430;STRANDS=+-:27;IMPRECISE;CIPOS=-10,161;CIEND=-386,9;CIPOS95=-2,28;CIEND95=-41,1;SU=27;PE=27;SR=0;ALG=PROD;AF=3.419e-05;NSAMP=1;MSQ=602.41;AC=1;AN=29246;NFAM=1
chr1	39895422	6166_1	N	]chr19:10523483]N	158.42	LOW	SVTYPE=BND;POS=39895422;STRANDS=-+:12;IMPRECISE;CIPOS=-288,3;CIEND=-9,228;CIPOS95=-78,1;CIEND95=0,45;MATEID=6166_2;EVENT=6166;SU=12;PE=12;SR=0;ALG=PROD;AF=3.419e-05;NSAMP=1;MSQ=158.42;AC=1;AN=29246;NFAM=1
chr1	39897971	125347_1	N	N[chr1:39900938[	68.31	LOW	SVTYPE=BND;POS=39897971;STRANDS=+-:13;CIPOS=-6,6;CIEND=-7,3;CIPOS95=0,0;CIEND95=0,0;MATEID=125347_2;EVENT=125347;SU=13;PE=8;SR=5;ALG=PROD;AF=3.419e-05;NSAMP=1;MSQ=68.31;RECLASSIFIED;AC=1;AN=29246;NFAM=1
chr1	39900938	125347_2	N	]chr1:39897971]N	68.31	LOW	SVTYPE=BND;POS=39897971;STRANDS=+-:13;CIPOS=-7,3;CIEND=-6,6;CIPOS95=0,0;CIEND95=0,0;MATEID=125347_1;EVENT=125347;SECONDARY;SU=13;PE=8;SR=5;ALG=PROD;AF=3.419e-05;NSAMP=1;MSQ=68.31;RECLASSIFIED;AC=1;AN=29246;NFAM=1
chr1	39901445	125348_1	N	N[chr1:39901806[	258.82	LOW	SVTYPE=BND;POS=39901445;STRANDS=+-:8;CIPOS=-8,6;CIEND=-10,9;CIPOS95=0,0;CIEND95=0,0;MATEID=125348_2;EVENT=125348;SU=8;PE=3;SR=5;ALG=PROD;AF=6.839e-05;NSAMP=2;MSQ=126.16;RECLASSIFIED;AC=2;AN=29246;NFAM=2
chr1	39901806	125348_2	N	]chr1:39901445]N	258.82	LOW	SVTYPE=BND;POS=39901445;STRANDS=+-:8;CIPOS=-10,9;CIEND=-8,6;CIPOS95=0,0;CIEND95=0,0;MATEID=125348_1;EVENT=125348;SECONDARY;SU=8;PE=3;SR=5;ALG=PROD;AF=6.839e-05;NSAMP=2;MSQ=126.16;RECLASSIFIED;AC=2;AN=29246;NFAM=2
chr1	39906500	125349_1	N	N[chr1:39906958[	501.33	LOW	SVTYPE=BND;POS=39906500;STRANDS=+-:41;CIPOS=-5,4;CIEND=-5,4;CIPOS95=0,0;CIEND95=0,0;MATEID=125349_2;EVENT=125349;SU=41;PE=0;SR=41;ALG=PROD;AF=0.0003419;NSAMP=10;MSQ=18.89;RECLASSIFIED;AC=10;AN=29246;NFAM=10
chr1	39906958	125349_2	N	]chr1:39906500]N	501.33	LOW	SVTYPE=BND;POS=39906500;STRANDS=+-:41;CIPOS=-5,4;CIEND=-5,4;CIPOS95=0,0;CIEND95=0,0;MATEID=125349_1;EVENT=125349;SECONDARY;SU=41;PE=0;SR=41;ALG=PROD;AF=0.0003419;NSAMP=10;MSQ=18.89;RECLASSIFIED;AC=10;AN=29246;NFAM=10
chr1	39911335	125350	N	<DEL>	916.88	PASS	SVTYPE=DEL;POS=39911335;SVLEN=-2505;END=39913840;STRANDS=+-:34;CIPOS=-30,29;CIEND=-30,29;CIPOS95=0,0;CIEND95=0,0;SU=34;PE=28;SR=6;ALG=PROD;AF=6.839e-05;NSAMP=2;MSQ=382.14;AC=2;AN=29246;NFAM=1
chr1	39914493	6249_1	N	]chr19:18590232]N	11057.6	LOW	SVTYPE=BND;POS=39914493;STRANDS=-+:57;CIPOS=-9,8;CIEND=-9,8;CIPOS95=0,0;CIEND95=0,0;MATEID=6249_2;EVENT=6249;SU=57;PE=0;SR=57;ALG=PROD;AF=0.00718;NSAMP=210;MSQ=49.2;AC=210;AN=29246;NFAM=210
chr1	39917308	10983_1	N	N]chr4:65576133]	437.57	LOW	SVTYPE=BND;POS=39917308;STRANDS=++:36;IMPRECISE;CIPOS=-218,633;CIEND=-50,681;CIPOS95=-151,151;CIEND95=-50,170;MATEID=10983_2;EVENT=10983;SU=36;PE=36;SR=0;ALG=SUM;AF=0.0003761;NSAMP=11;MSQ=28.87;AC=11;AN=29246;NFAM=11
chr1	39917340	14469_1	N	[chr7:38610235[N	530.76	LOW	SVTYPE=BND;POS=39917340;STRANDS=--:4;IMPRECISE;CIPOS=-426,49;CIEND=-555,49;CIPOS95=-105,49;CIEND95=-176,49;MATEID=14469_2;EVENT=14469;SU=4;PE=4;SR=0;ALG=PROD;AF=0.0009574;NSAMP=28;MSQ=13.36;AC=28;AN=29246;NFAM=28
chr1	39920438	125351_1	N	N[chr1:39920814[	145.64	LOW	SVTYPE=BND;POS=39920438;STRANDS=+-:4;CIPOS=-9,8;CIEND=-9,8;CIPOS95=0,0;CIEND95=0,0;MATEID=125351_2;EVENT=125351;SU=4;PE=0;SR=4;ALG=PROD;AF=0.0002735;NSAMP=8;MSQ=14.98;RECLASSIFIED;AC=8;AN=29246;NFAM=8
chr1	39920814	125351_2	N	]chr1:39920438]N	145.64	LOW	SVTYPE=BND;POS=39920438;STRANDS=+-:4;CIPOS=-9,8;CIEND=-9,8;CIPOS95=0,0;CIEND95=0,0;MATEID=125351_1;EVENT=125351;SECONDARY;SU=4;PE=0;SR=4;ALG=PROD;AF=0.0002735;NSAMP=8;MSQ=14.98;RECLASSIFIED;AC=8;AN=29246;NFAM=8
chr1	39922886	122686_2	N	]chr1:21083501]N	3051.1	LOW	SVTYPE=BND;POS=21083501;STRANDS=+-:4;IMPRECISE;CIPOS=-10,8;CIEND=-9,8;CIPOS95=-1,0;CIEND95=0,0;MATEID=122686_1;EVENT=122686;SECONDARY;SU=4;PE=0;SR=4;ALG=PROD;AF=0.004069;NSAMP=119;MSQ=13.97;RECLASSIFIED;AC=119;AN=29246;NFAM=119
chr1	39923851	125352_1	N	N[chr1:39924193[	483.62	LOW	SVTYPE=BND;POS=39923851;STRANDS=+-:15;CIPOS=-26,25;CIEND=-26,25;CIPOS95=0,0;CIEND95=0,0;MATEID=125352_2;EVENT=125352;SU=15;PE=0;SR=15;ALG=PROD;AF=0.0005471;NSAMP=16;MSQ=21.21;RECLASSIFIED;AC=16;AN=29246;NFAM=16
chr1	39924193	125352_2	N	]chr1:39923851]N	483.62	LOW	SVTYPE=BND;POS=39923851;STRANDS=+-:15;CIPOS=-26,25;CIEND=-26,25;CIPOS95=0,0;CIEND95=0,0;MATEID=125352_1;EVENT=125352;SECONDARY;SU=15;PE=0;SR=15;ALG=PROD;AF=0.0005471;NSAMP=16;MSQ=21.21;RECLASSIFIED;AC=16;AN=29246;NFAM=16
chr1	39929938	125353_1	N	N[chr1:39930247[	220.47	LOW	SVTYPE=BND;POS=39929938;STRANDS=+-:4;CIPOS=-9,8;CIEND=-9,8;CIPOS95=0,0;CIEND95=0,0;MATEID=125353_2;EVENT=125353;SU=4;PE=0;SR=4;ALG=PROD;AF=0.000171;NSAMP=5;MSQ=30.3;RECLASSIFIED;AC=5;AN=29246;NFAM=5
chr1	39930247	125353_2	N	]chr1:39929938]N	220.47	LOW	SVTYPE=BND;POS=39929938;STRANDS=+-:4;CIPOS=-9,8;CIEND=-9,8;CIPOS95=0,0;CIEND95=0,0;MATEID=125353_1;EVENT=125353;SECONDARY;SU=4;PE=0;SR=4;ALG=PROD;AF=0.000171;NSAMP=5;MSQ=30.3;RECLASSIFIED;AC=5;AN=29246;NFAM=5
chr1	39931150	544130	N	<INV>	2976.72	LOW	SVTYPE=INV;POS=39931150;SVLEN=2104;END=39933254;STRANDS=++:3,--:1;IMPRECISE;CIPOS=-10,9;CIEND=-10,9;CIPOS95=-1,1;CIEND95=-1,1;SU=4;PE=2;SR=2;ALG=PROD;AF=0.002564;NSAMP=75;MSQ=18.88;AC=75;AN=29246;NFAM=75
chr1	39932374	125354	N	<DEL>	407.35	PASS	SVTYPE=DEL;POS=39932374;SVLEN=-604;END=39932978;STRANDS=+-:21;CIPOS=-4,4;CIEND=-6,4;CIPOS95=0,0;CIEND95=0,0;SU=21;PE=15;SR=6;ALG=PROD;AF=3.42e-05;NSAMP=1;MSQ=407.34;AC=1;AN=29242;NFAM=1
chr1	39938437	125356_1	N	N[chr1:39938729[	155.64	LOW	SVTYPE=BND;POS=39938437;STRANDS=+-:8;CIPOS=-29,28;CIEND=-29,28;CIPOS95=0,0;CIEND95=0,0;MATEID=125356_2;EVENT=125356;SU=8;PE=0;SR=8;ALG=PROD;AF=0.0001026;NSAMP=3;MSQ=29.96;RECLASSIFIED;AC=3;AN=29246;NFAM=3
chr1	39938729	125356_2	N	]chr1:39938437]N	155.64	LOW	SVTYPE=BND;POS=39938437;STRANDS=+-:8;CIPOS=-29,28;CIEND=-29,28;CIPOS95=0,0;CIEND95=0,0;MATEID=125356_1;EVENT=125356;SECONDARY;SU=8;PE=0;SR=8;ALG=PROD;AF=0.0001026;NSAMP=3;MSQ=29.96;RECLASSIFIED;AC=3;AN=29246;NFAM=3
chr1	39939692	125357_1	N	N[chr1:39939771[	838.83	LOW	SVTYPE=BND;POS=39939692;STRANDS=+-:114;CIPOS=-5,4;CIEND=-3,5;CIPOS95=0,0;CIEND95=0,0;MATEID=125357_2;EVENT=125357;SU=114;PE=3;SR=111;ALG=PROD;AF=0.001265;NSAMP=37;MSQ=14.72;RECLASSIFIED;AC=37;AN=29246;NFAM=37
chr1	39939771	125357_2	N	]chr1:39939692]N	838.83	LOW	SVTYPE=BND;POS=39939692;STRANDS=+-:114;CIPOS=-3,5;CIEND=-5,4;CIPOS95=0,0;CIEND95=0,0;MATEID=125357_1;EVENT=125357;SECONDARY;SU=114;PE=3;SR=111;ALG=PROD;AF=0.001265;NSAMP=37;MSQ=14.72;RECLASSIFIED;AC=37;AN=29246;NFAM=37
chr1	39945223	125358_1	N	N[chr1:39945498[	6168.58	PASS	SVTYPE=BND;POS=39945223;STRANDS=+-:40;CIPOS=-29,29;CIEND=-28,28;CIPOS95=0,0;CIEND95=0,0;MATEID=125358_2;EVENT=125358;SU=40;PE=13;SR=27;ALG=PROD;AF=0.000718;NSAMP=21;MSQ=271.63;RECLASSIFIED;AC=21;AN=29246;NFAM=20
chr1	39945498	125358_2	N	]chr1:39945223]N	6168.58	PASS	SVTYPE=BND;POS=39945223;STRANDS=+-:40;CIPOS=-28,28;CIEND=-29,29;CIPOS95=0,0;CIEND95=0,0;MATEID=125358_1;EVENT=125358;SECONDARY;SU=40;PE=13;SR=27;ALG=PROD;AF=0.000718;NSAMP=21;MSQ=271.63;RECLASSIFIED;AC=21;AN=29246;NFAM=20
chr1	39948251	544131_1	N	N]chr1:151231225]	28.86	LOW	SVTYPE=BND;POS=39948251;STRANDS=++:4;IMPRECISE;CIPOS=-7,8;CIEND=-10,8;CIPOS95=-1,3;CIEND95=-1,0;MATEID=544131_2;EVENT=544131;SU=4;PE=0;SR=4;ALG=PROD;AF=6.839e-05;NSAMP=2;MSQ=13.69;AC=2;AN=29246;NFAM=2
chr1	39951814	125359	N	<DEL>	1012.44	PASS	SVTYPE=DEL;POS=39951814;SVLEN=-1342;END=39953156;STRANDS=+-:49;IMPRECISE;CIPOS=-26,291;CIEND=-1,29;CIPOS95=-26,27;CIEND95=-1,1;SU=49;PE=49;SR=0;ALG=PROD;AF=3.419e-05;NSAMP=1;MSQ=71.76;AC=1;AN=29246;NFAM=1
chr1	39969808	125360	N	<DEL>	140.83	PASS	SVTYPE=DEL;POS=39969808;SVLEN=-67;END=39969875;STRANDS=+-:5;CIPOS=-10,9;CIEND=-10,9;CIPOS95=0,0;CIEND95=0,0;SU=5;PE=0;SR=5;ALG=PROD;AF=3.419e-05;NSAMP=1;MSQ=140.83;AC=1;AN=29246;NFAM=1
chr1	39972080	125362_1	N	N[chr1:39972393[	69.59	LOW	SVTYPE=BND;POS=39972080;STRANDS=+-:4;CIPOS=-9,8;CIEND=-9,8;CIPOS95=0,0;CIEND95=0,0;MATEID=125362_2;EVENT=125362;SU=4;PE=0;SR=4;ALG=PROD;AF=0.0001026;NSAMP=3;MSQ=13.65;RECLASSIFIED;AC=3;AN=29246;NFAM=3
chr1	39972393	125362_2	N	]chr1:39972080]N	69.59	LOW	SVTYPE=BND;POS=39972080;STRANDS=+-:4;CIPOS=-9,8;CIEND=-9,8;CIPOS95=0,0;CIEND95=0,0;MATEID=125362_1;EVENT=125362;SECONDARY;SU=4;PE=0;SR=4;ALG=PROD;AF=0.0001026;NSAMP=3;MSQ=13.65;RECLASSIFIED;AC=3;AN=29246;NFAM=3
chr1	39976331	456324_1	N	]chr1:174882089]N	452.97	LOW	SVTYPE=BND;POS=39976331;STRANDS=-+:6;IMPRECISE;CIPOS=-10,9;CIEND=-10,9;CIPOS95=-1,1;CIEND95=-1,1;MATEID=456324_2;EVENT=456324;SU=6;PE=3;SR=3;ALG=PROD;AF=0.0005471;NSAMP=16;MSQ=16.49;RECLASSIFIED;AC=16;AN=29246;NFAM=15
chr1	39980644	125365_1	N	N[chr1:39980712[	314.74	PASS	SVTYPE=BND;POS=39980644;STRANDS=+-:9;CIPOS=-4,3;CIEND=-4,3;CIPOS95=0,0;CIEND95=0,0;MATEID=125365_2;EVENT=125365;SU=9;PE=0;SR=9;ALG=PROD;AF=3.419e-05;NSAMP=1;MSQ=314.73;RECLASSIFIED;AC=1;AN=29246;NFAM=1
chr1	39980712	125365_2	N	]chr1:39980644]N	314.74	PASS	SVTYPE=BND;POS=39980644;STRANDS=+-:9;CIPOS=-4,3;CIEND=-4,3;CIPOS95=0,0;CIEND95=0,0;MATEID=125365_1;EVENT=125365;SECONDARY;SU=9;PE=0;SR=9;ALG=PROD;AF=3.419e-05;NSAMP=1;MSQ=314.73;RECLASSIFIED;AC=1;AN=29246;NFAM=1
chr1	39993274	13041_1	N	N]chr6:2605184]	17.91	LOW	SVTYPE=BND;POS=39993274;STRANDS=++:4;CIPOS=-9,8;CIEND=-9,8;CIPOS95=0,0;CIEND95=0,0;MATEID=13041_2;EVENT=13041;SU=4;PE=0;SR=4;ALG=PROD;AF=3.419e-05;NSAMP=1;MSQ=17.91;AC=1;AN=29246;NFAM=1
chr1	39996720	5121_1	N	]chr17:16828459]N	668.03	LOW	SVTYPE=BND;POS=39996720;STRANDS=-+:31;IMPRECISE;CIPOS=-608,9;CIEND=-29,187;CIPOS95=-61,9;CIEND95=-29,39;MATEID=5121_2;EVENT=5121;SU=31;PE=31;SR=0;ALG=PROD;AF=0.0001026;NSAMP=3;MSQ=14.05;AC=3;AN=29246;NFAM=3
chr1	40006505	544137_1	N	[chr1:40009422[N	13694.8	LOW	SVTYPE=BND;POS=40006505;STRANDS=--:23;IMPRECISE;CIPOS=-293,49;CIEND=-327,49;CIPOS95=-15,15;CIEND95=-36,36;MATEID=544137_2;EVENT=544137;SU=23;PE=23;SR=0;ALG=PROD;AF=0.01033;NSAMP=302;MSQ=33.93;RETAINED;AC=302;AN=29246;NFAM=301
chr1	40007076	544135_1	N	N]chr1:40009661]	9971.31	LOW	SVTYPE=BND;POS=40007076;STRANDS=++:23;IMPRECISE;CIPOS=-50,144;CIEND=-50,44;CIPOS95=-34,34;CIEND95=-4,4;MATEID=544135_2;EVENT=544135;SU=23;PE=23;SR=0;ALG=PROD;AF=0.008069;NSAMP=236;MSQ=33.91;AC=236;AN=29246;NFAM=236
chr1	40007091	544132	N	<INV>	14122.7	LOW	SVTYPE=INV;POS=40007091;SVLEN=2311;END=40009402;STRANDS=++:1898,--:44;IMPRECISE;CIPOS=-9,43;CIEND=-9,62;CIPOS95=-1,1;CIEND95=-1,1;SU=1942;PE=1942;SR=0;ALG=PROD;AF=0.01074;NSAMP=314;MSQ=35.21;AC=314;AN=29246;NFAM=313
chr1	40007459	544139	N	<INV>	9590.49	LOW	SVTYPE=INV;POS=40007459;SVLEN=2253;END=40009712;STRANDS=++:6,--:1;IMPRECISE;CIPOS=-57,389;CIEND=-47,57;CIPOS95=-57,81;CIEND95=-13,13;SU=7;PE=7;SR=0;ALG=PROD;AF=0.007386;NSAMP=216;MSQ=35.75;AC=216;AN=29246;NFAM=216
chr1	40007593	544134	N	<INV>	4922.31	LOW	SVTYPE=INV;POS=40007593;SVLEN=2348;END=40009941;STRANDS=++:225,--:64;IMPRECISE;CIPOS=-23,71;CIEND=-41,45;CIPOS95=-9,9;CIEND95=-4,4;SU=289;PE=289;SR=0;ALG=PROD;AF=0.003077;NSAMP=90;MSQ=35.01;RETAINED;AC=90;AN=29246;NFAM=90
chr1	40007810	544140	N	<INV>	20.93	LOW	SVTYPE=INV;POS=40007810;SVLEN=755;END=40008565;STRANDS=++:1,--:4;IMPRECISE;CIPOS=-30,29;CIEND=-30,29;CIPOS95=-3,3;CIEND95=-3,3;SU=5;PE=4;SR=1;ALG=PROD;AF=3.419e-05;NSAMP=1;MSQ=20.89;AC=1;AN=29246;NFAM=1
chr1	40008543	544141_1	N	N]chr1:40010455]	59.26	LOW	SVTYPE=BND;POS=40008543;STRANDS=++:5;IMPRECISE;CIPOS=-10,539;CIEND=-10,381;CIPOS95=-3,85;CIEND95=-2,93;MATEID=544141_2;EVENT=544141;SU=5;PE=5;SR=0;ALG=PROD;AF=0.0001026;NSAMP=3;MSQ=15.79;AC=3;AN=29246;NFAM=3
chr1	40009422	544137_2	N	[chr1:40006505[N	13694.8	LOW	SVTYPE=BND;POS=40009422;STRANDS=--:23;IMPRECISE;CIPOS=-327,49;CIEND=-293,49;CIPOS95=-36,36;CIEND95=-15,15;MATEID=544137_1;EVENT=544137;SECONDARY;SU=23;PE=23;SR=0;ALG=PROD;AF=0.01033;NSAMP=302;MSQ=33.93;RETAINED;AC=302;AN=29246;NFAM=301
chr1	40009661	544135_2	N	N]chr1:40007076]	9971.31	LOW	SVTYPE=BND;POS=40009661;STRANDS=++:23;IMPRECISE;CIPOS=-50,44;CIEND=-50,144;CIPOS95=-4,4;CIEND95=-34,34;MATEID=544135_1;EVENT=544135;SECONDARY;SU=23;PE=23;SR=0;ALG=PROD;AF=0.008069;NSAMP=236;MSQ=33.91;AC=236;AN=29246;NFAM=236
chr1	40010455	544141_2	N	N]chr1:40008543]	59.26	LOW	SVTYPE=BND;POS=40010455;STRANDS=++:5;IMPRECISE;CIPOS=-10,381;CIEND=-10,539;CIPOS95=-2,93;CIEND95=-3,85;MATEID=544141_1;EVENT=544141;SECONDARY;SU=5;PE=5;SR=0;ALG=PROD;AF=0.0001026;NSAMP=3;MSQ=15.79;AC=3;AN=29246;NFAM=3
chr1	40012906	456325	N	<DUP>	220.36	PASS	SVTYPE=DUP;POS=40012906;SVLEN=4524;END=40017430;STRANDS=-+:26;IMPRECISE;CIPOS=-263,28;CIEND=-28,261;CIPOS95=-35,28;CIEND95=-28,29;SU=26;PE=26;SR=0;ALG=PROD;AF=6.839e-05;NSAMP=2;MSQ=107.23;AC=2;AN=29246;NFAM=2
chr1	40019712	544142_1	N	[chr1:40026553[N	571.01	PASS	SVTYPE=BND;POS=40019712;STRANDS=--:46;CIPOS=-22,20;CIEND=-30,29;CIPOS95=0,0;CIEND95=0,0;MATEID=544142_2;EVENT=544142;SU=46;PE=13;SR=33;ALG=PROD;AF=6.839e-05;NSAMP=2;MSQ=285.5;AC=2;AN=29246;NFAM=1
chr1	40019805	544143_1	N	N]chr1:40026547]	742.02	PASS	SVTYPE=BND;POS=40019805;STRANDS=++:54;CIPOS=-22,21;CIEND=-23,21;CIPOS95=0,0;CIEND95=0,0;MATEID=544143_2;EVENT=544143;SU=54;PE=18;SR=36;ALG=PROD;AF=6.839e-05;NSAMP=2;MSQ=371.01;AC=2;AN=29246;NFAM=1
chr1	40026547	544143_2	N	N]chr1:40019805]	742.02	PASS	SVTYPE=BND;POS=40026547;STRANDS=++:54;CIPOS=-23,21;CIEND=-22,21;CIPOS95=0,0;CIEND95=0,0;MATEID=544143_1;EVENT=544143;SECONDARY;SU=54;PE=18;SR=36;ALG=PROD;AF=6.839e-05;NSAMP=2;MSQ=371.01;AC=2;AN=29246;NFAM=1
chr1	40026553	544142_2	N	[chr1:40019712[N	571.01	PASS	SVTYPE=BND;POS=40026553;STRANDS=--:46;CIPOS=-30,29;CIEND=-22,20;CIPOS95=0,0;CIEND95=0,0;MATEID=544142_1;EVENT=544142;SECONDARY;SU=46;PE=13;SR=33;ALG=PROD;AF=6.839e-05;NSAMP=2;MSQ=285.5;AC=2;AN=29246;NFAM=1
chr1	40027110	125367	N	<DEL>	1480.53	PASS	SVTYPE=DEL;POS=40027110;SVLEN=-637;END=40027747;STRANDS=+-:67;CIPOS=-23,22;CIEND=-29,29;CIPOS95=0,0;CIEND95=0,0;SU=67;PE=36;SR=31;AF=0.0001026;NSAMP=3;MSQ=493.47;AC=3;AN=29246;NFAM=3
chr1	40027544	15651_1	N	N]chr8:32806503]	114822	LOW	SVTYPE=BND;POS=40027544;STRANDS=++:164;CIPOS=-4,4;CIEND=-4,4;CIPOS95=0,0;CIEND95=0,0;MATEID=15651_2;EVENT=15651;SU=164;PE=0;SR=164;ALG=PROD;AF=0.02393;NSAMP=700;MSQ=74.02;AC=700;AN=29246;NFAM=661
chr1	40037225	125368	N	<DEL>	425.7	PASS	SVTYPE=DEL;POS=40037225;SVLEN=-870;END=40038095;STRANDS=+-:17;CIPOS=-10,9;CIEND=-4,2;CIPOS95=0,0;CIEND95=0,0;SU=17;PE=9;SR=8;ALG=PROD;AF=3.419e-05;NSAMP=1;MSQ=425.7;AC=1;AN=29246;NFAM=1
chr1	40058945	125369_1	N	N[chr1:144547432[	87715.3	LOW	SVTYPE=BND;POS=40058945;STRANDS=+-:4;IMPRECISE;CIPOS=-10,517;CIEND=-717,9;CIPOS95=-2,174;CIEND95=-238,1;MATEID=125369_2;EVENT=125369;SU=4;PE=4;SR=0;ALG=PROD;AF=0.04421;NSAMP=1293;MSQ=49.76;RECLASSIFIED;AC=1293;AN=29246;NFAM=1282
chr1	40062617	544144	N	<INV>	9.39	LOW	SVTYPE=INV;POS=40062617;SVLEN=524;END=40063141;STRANDS=++:1,--:3;IMPRECISE;CIPOS=-10,9;CIEND=-10,9;CIPOS95=-1,1;CIEND95=-1,1;SU=4;PE=2;SR=2;ALG=PROD;AF=3.419e-05;NSAMP=1;MSQ=9.36;AC=1;AN=29246;NFAM=1
chr1	40062774	10527_1	N	]chr3:190374312]N	123.32	LOW	SVTYPE=BND;POS=40062774;STRANDS=-+:9;CIPOS=-29,28;CIEND=-29,28;CIPOS95=0,0;CIEND95=0,0;MATEID=10527_2;EVENT=10527;SU=9;PE=0;SR=9;ALG=PROD;AF=6.839e-05;NSAMP=2;MSQ=43.23;AC=2;AN=29246;NFAM=2
chr1	40070974	14338_1	N	[chr7:20667615[N	323.49	PASS	SVTYPE=BND;POS=40070974;STRANDS=--:23;CIPOS=-30,29;CIEND=-30,29;CIPOS95=0,0;CIEND95=0,0;MATEID=14338_2;EVENT=14338;SU=23;PE=13;SR=10;ALG=PROD;AF=3.419e-05;NSAMP=1;MSQ=323.49;AC=1;AN=29246;NFAM=1
chr1	40074416	544145_1	N	[chr1:40074491[N	56.74	LOW	SVTYPE=BND;POS=40074416;STRANDS=--:5;CIPOS=-9,6;CIEND=-10,9;CIPOS95=0,0;CIEND95=0,0;MATEID=544145_2;EVENT=544145;SU=5;PE=1;SR=4;ALG=PROD;AF=0.0001026;NSAMP=3;MSQ=13.61;AC=3;AN=29246;NFAM=3
chr1	40074491	544145_2	N	[chr1:40074416[N	56.74	LOW	SVTYPE=BND;POS=40074491;STRANDS=--:5;CIPOS=-10,9;CIEND=-9,6;CIPOS95=0,0;CIEND95=0,0;MATEID=544145_1;EVENT=544145;SECONDARY;SU=5;PE=1;SR=4;ALG=PROD;AF=0.0001026;NSAMP=3;MSQ=13.61;AC=3;AN=29246;NFAM=3
chr1	40076441	125371	N	<DEL>	110.58	PASS	SVTYPE=DEL;POS=40076441;SVLEN=-8535;END=40084976;STRANDS=+-:7;IMPRECISE;CIPOS=-10,534;CIEND=-563,9;CIPOS95=0,116;CIEND95=-100,1;SU=7;PE=7;SR=0;ALG=PROD;AF=3.419e-05;NSAMP=1;MSQ=110.58;AC=1;AN=29246;NFAM=1
chr1	40081134	125372	N	<DEL>	254.61	PASS	SVTYPE=DEL;POS=40081134;SVLEN=-4884;END=40086018;STRANDS=+-:14;CIPOS=-5,6;CIEND=-10,9;CIPOS95=0,0;CIEND95=0,0;SU=14;PE=9;SR=5;ALG=PROD;AF=3.419e-05;NSAMP=1;MSQ=254.61;AC=1;AN=29246;NFAM=1
chr1	40086685	125373	N	<DEL>	140084	PASS	SVTYPE=DEL;POS=40086685;SVLEN=-1283;END=40087968;STRANDS=+-:5513;CIPOS=0,0;CIEND=0,0;CIPOS95=0,0;CIEND95=0,0;SU=5513;PE=3594;SR=1919;ALG=PROD;AF=0.003727;NSAMP=107;MSQ=551.44;AC=109;AN=29246;NFAM=102
chr1	40088144	544146_1	N	[chr1:40089287[N	264554	LOW	SVTYPE=BND;POS=40088144;STRANDS=--:5;IMPRECISE;CIPOS=-10,9;CIEND=-10,6;CIPOS95=-1,0;CIEND95=-1,0;MATEID=544146_2;EVENT=544146;SU=5;PE=3;SR=2;ALG=PROD;AF=0.1454;NSAMP=4252;MSQ=35.93;AC=4252;AN=29246;NFAM=4070
chr1	40089287	544146_2	N	[chr1:40088144[N	264554	LOW	SVTYPE=BND;POS=40089287;STRANDS=--:5;IMPRECISE;CIPOS=-10,6;CIEND=-10,9;CIPOS95=-1,0;CIEND95=-1,0;MATEID=544146_1;EVENT=544146;SECONDARY;SU=5;PE=3;SR=2;ALG=PROD;AF=0.1454;NSAMP=4252;MSQ=35.93;AC=4252;AN=29246;NFAM=4070
chr1	40098923	456326_1	N	]chr1:40103356]N	962.12	LOW	SVTYPE=BND;POS=40098923;STRANDS=-+:135;IMPRECISE;CIPOS=-200,29;CIEND=-11,144;CIPOS95=-4,4;CIEND95=-7,7;MATEID=456326_2;EVENT=456326;SU=135;PE=135;SR=0;ALG=PROD;AF=0.0002735;NSAMP=8;MSQ=47.33;RECLASSIFIED;AC=8;AN=29246;NFAM=8
chr1	40103356	456326_2	N	N[chr1:40098923[	962.12	LOW	SVTYPE=BND;POS=40098923;STRANDS=-+:135;IMPRECISE;CIPOS=-11,144;CIEND=-200,29;CIPOS95=-7,7;CIEND95=-4,4;MATEID=456326_1;EVENT=456326;SECONDARY;SU=135;PE=135;SR=0;ALG=PROD;AF=0.0002735;NSAMP=8;MSQ=47.33;RECLASSIFIED;AC=8;AN=29246;NFAM=8
chr1	40109769	125374	N	<DEL>	127360	PASS	SVTYPE=DEL;POS=40109769;SVLEN=-11925;END=40121694;STRANDS=+-:5567;CIPOS=0,0;CIEND=0,0;CIPOS95=0,0;CIEND95=0,0;SU=5567;PE=3347;SR=2220;ALG=PROD;AF=0.008104;NSAMP=236;MSQ=454.13;AC=237;AN=29246;NFAM=226
chr1	40114859	125375	N	<DEL>	503.59	PASS	SVTYPE=DEL;POS=40114859;SVLEN=-6007;END=40120866;STRANDS=+-:19;CIPOS=-10,7;CIEND=-5,3;CIPOS95=0,0;CIEND95=0,0;SU=19;PE=12;SR=7;ALG=PROD;AF=3.42e-05;NSAMP=1;MSQ=503.59;AC=1;AN=29244;NFAM=1
chr1	40116366	125376	N	<DEL>	830.35	PASS	SVTYPE=DEL;POS=40116366;SVLEN=-1520;END=40117886;STRANDS=+-:34;IMPRECISE;CIPOS=-30,296;CIEND=-280,29;CIPOS95=-30,40;CIEND95=-45,29;SU=34;PE=34;SR=0;ALG=PROD;AF=6.839e-05;NSAMP=2;MSQ=415.18;AC=2;AN=29244;NFAM=1
chr1	40116912	125377	N	<DEL>	3549.13	PASS	SVTYPE=DEL;POS=40116912;SVLEN=-288;END=40117200;STRANDS=+-:82;CIPOS=-8,6;CIEND=-2,2;CIPOS95=0,0;CIEND95=0,0;SU=82;PE=1;SR=81;ALG=PROD;AF=0.0001026;NSAMP=3;MSQ=226.25;AC=3;AN=29244;NFAM=3
chr1	40124897	125378_1	N	N[chr1:40125268[	720.05	LOW	SVTYPE=BND;POS=40124897;STRANDS=+-:17;CIPOS=-10,9;CIEND=-10,9;CIPOS95=0,0;CIEND95=0,0;MATEID=125378_2;EVENT=125378;SU=17;PE=7;SR=10;ALG=PROD;AF=0.0004787;NSAMP=14;MSQ=49.08;RECLASSIFIED;AC=14;AN=29246;NFAM=14
chr1	40125268	125378_2	N	]chr1:40124897]N	720.05	LOW	SVTYPE=BND;POS=40124897;STRANDS=+-:17;CIPOS=-10,9;CIEND=-10,9;CIPOS95=0,0;CIEND95=0,0;MATEID=125378_1;EVENT=125378;SECONDARY;SU=17;PE=7;SR=10;ALG=PROD;AF=0.0004787;NSAMP=14;MSQ=49.08;RECLASSIFIED;AC=14;AN=29246;NFAM=14
chr1	40135191	125380	N	<DEL:ME:SINE|Alu|AluSx>	644.46	PASS	SVTYPE=MEI;POS=40135191;SVLEN=-314;END=40135505;STRANDS=+-:125;CIPOS=-5,4;CIEND=-5,4;CIPOS95=0,0;CIEND95=0,0;SU=125;PE=0;SR=125;ALG=PROD;AF=0.0004787;NSAMP=14;MSQ=23.84;AC=14;AN=29246;NFAM=14
chr1	40136734	125381	N	<DEL>	4525.2	PASS	SVTYPE=DEL;POS=40136734;SVLEN=-1132;END=40137866;STRANDS=+-:200;CIPOS=-4,2;CIEND=-5,2;CIPOS95=0,0;CIEND95=0,0;SU=200;PE=134;SR=66;ALG=PROD;AF=0.0001026;NSAMP=3;MSQ=353.51;AC=3;AN=29246;NFAM=3
chr1	40138024	125382	N	<DEL>	2085.37	PASS	SVTYPE=DEL;POS=40138024;SVLEN=-3488;END=40141512;STRANDS=+-:80;CIPOS=-30,29;CIEND=-30,29;CIPOS95=0,0;CIEND95=0,0;SU=80;PE=64;SR=16;ALG=PROD;AF=0.0002052;NSAMP=6;MSQ=347.56;AC=6;AN=29246;NFAM=5
chr1	40139406	15193_1	N	N]chr7:137011216]	1337.5	LOW	SVTYPE=BND;POS=40139406;STRANDS=++:8;CIPOS=-29,28;CIEND=-29,28;CIPOS95=0,0;CIEND95=0,0;MATEID=15193_2;EVENT=15193;SU=8;PE=0;SR=8;ALG=PROD;AF=0.001607;NSAMP=47;MSQ=16.52;AC=47;AN=29246;NFAM=47
chr1	40147747	13914_1	N	[chr6:122847698[N	38.63	LOW	SVTYPE=BND;POS=40147747;STRANDS=--:11;CIPOS=-27,23;CIEND=-30,29;CIPOS95=0,0;CIEND95=0,0;MATEID=13914_2;EVENT=13914;SU=11;PE=6;SR=5;ALG=PROD;AF=3.419e-05;NSAMP=1;MSQ=38.63;AC=1;AN=29246;NFAM=1
chr1	40147756	13934_1	N	N]chr6:122850354]	281.54	PASS	SVTYPE=BND;POS=40147756;STRANDS=++:21;CIPOS=-43,43;CIEND=-50,49;CIPOS95=0,0;CIEND95=0,0;MATEID=13934_2;EVENT=13934;SU=21;PE=13;SR=8;ALG=PROD;AF=3.419e-05;NSAMP=1;MSQ=281.54;AC=1;AN=29246;NFAM=1
chr1	40159521	456327_1	N	]chr1:40160173]N	230.82	LOW	SVTYPE=BND;POS=40159521;STRANDS=-+:23;IMPRECISE;CIPOS=-30,24;CIEND=-24,29;CIPOS95=0,0;CIEND95=-1,1;MATEID=456327_2;EVENT=456327;SU=23;PE=19;SR=4;ALG=PROD;AF=0.0001026;NSAMP=3;MSQ=71.43;RECLASSIFIED;AC=3;AN=29246;NFAM=3
chr1	40160173	456327_2	N	N[chr1:40159521[	230.82	LOW	SVTYPE=BND;POS=40159521;STRANDS=-+:23;IMPRECISE;CIPOS=-24,29;CIEND=-30,24;CIPOS95=-1,1;CIEND95=0,0;MATEID=456327_1;EVENT=456327;SECONDARY;SU=23;PE=19;SR=4;ALG=PROD;AF=0.0001026;NSAMP=3;MSQ=71.43;RECLASSIFIED;AC=3;AN=29246;NFAM=3
chr1	40169333	125384	N	<DEL:ME:SINE|Alu|AluYb8>	4946.58	PASS	SVTYPE=MEI;POS=40169333;SVLEN=-310;END=40169643;STRANDS=+-:135;CIPOS=-3,1;CIEND=-4,3;CIPOS95=0,0;CIEND95=0,0;SU=135;PE=16;SR=119;ALG=PROD;AF=0.000171;NSAMP=5;MSQ=363.18;AC=5;AN=29246;NFAM=5
chr1	40170250	125385_1	N	N[chr1:40170675[	1355.12	LOW	SVTYPE=BND;POS=40170250;STRANDS=+-:29;CIPOS=-23,22;CIEND=-29,29;CIPOS95=0,0;CIEND95=0,0;MATEID=125385_2;EVENT=125385;SU=29;PE=10;SR=19;ALG=PROD;AF=0.0007864;NSAMP=23;MSQ=41.9;RECLASSIFIED;AC=23;AN=29246;NFAM=23
chr1	40170675	125385_2	N	]chr1:40170250]N	1355.12	LOW	SVTYPE=BND;POS=40170250;STRANDS=+-:29;CIPOS=-29,29;CIEND=-23,22;CIPOS95=0,0;CIEND95=0,0;MATEID=125385_1;EVENT=125385;SECONDARY;SU=29;PE=10;SR=19;ALG=PROD;AF=0.0007864;NSAMP=23;MSQ=41.9;RECLASSIFIED;AC=23;AN=29246;NFAM=23
chr1	40178422	14018_1	N	]chr6:138417716]N	343.58	LOW	SVTYPE=BND;POS=40178422;STRANDS=-+:37;CIPOS=-43,40;CIEND=-50,49;CIPOS95=0,0;CIEND95=0,0;MATEID=14018_2;EVENT=14018;SU=37;PE=21;SR=16;ALG=PROD;AF=6.839e-05;NSAMP=2;MSQ=171.79;AC=2;AN=29246;NFAM=1
chr1	40178583	14019_1	N	N[chr6:138417727[	111.56	LOW	SVTYPE=BND;POS=40178583;STRANDS=+-:31;CIPOS=-50,49;CIEND=-50,49;CIPOS95=0,0;CIEND95=0,0;MATEID=14019_2;EVENT=14019;SU=31;PE=10;SR=21;ALG=PROD;AF=3.419e-05;NSAMP=1;MSQ=110.65;AC=1;AN=29246;NFAM=1
chr1	40182739	456328_1	N	]chr1:73468660]N	79.91	LOW	SVTYPE=BND;POS=40182739;STRANDS=-+:12;CIPOS=-29,28;CIEND=-29,28;CIPOS95=0,0;CIEND95=0,0;MATEID=456328_2;EVENT=456328;SU=12;PE=0;SR=12;ALG=PROD;AF=0.0001026;NSAMP=3;MSQ=12.97;RECLASSIFIED;AC=3;AN=29246;NFAM=3
chr1	40185826	1241_1	N	]chr11:15355409]N	48847.4	LOW	SVTYPE=BND;POS=40185826;STRANDS=-+:8;CIPOS=-29,28;CIEND=-29,28;CIPOS95=0,0;CIEND95=0,0;MATEID=1241_2;EVENT=1241;SU=8;PE=0;SR=8;ALG=PROD;AF=0.04346;NSAMP=1271;MSQ=25.53;AC=1271;AN=29246;NFAM=1264
chr1	40198298	125386_1	N	N[chr1:40198462[	348.59	LOW	SVTYPE=BND;POS=40198298;STRANDS=+-:4;CIPOS=-9,8;CIEND=-9,8;CIPOS95=0,0;CIEND95=0,0;MATEID=125386_2;EVENT=125386;SU=4;PE=0;SR=4;ALG=PROD;AF=0.000171;NSAMP=5;MSQ=68.34;RECLASSIFIED;AC=5;AN=29246;NFAM=5
chr1	40198462	125386_2	N	]chr1:40198298]N	348.59	LOW	SVTYPE=BND;POS=40198298;STRANDS=+-:4;CIPOS=-9,8;CIEND=-9,8;CIPOS95=0,0;CIEND95=0,0;MATEID=125386_1;EVENT=125386;SECONDARY;SU=4;PE=0;SR=4;ALG=PROD;AF=0.000171;NSAMP=5;MSQ=68.34;RECLASSIFIED;AC=5;AN=29246;NFAM=5
chr1	40201055	456329_1	N	]chr1:92071301]N	125405	LOW	SVTYPE=BND;POS=40201055;STRANDS=-+:110;CIPOS=-7,7;CIEND=-7,7;CIPOS95=0,0;CIEND95=0,0;MATEID=456329_2;EVENT=456329;SU=110;PE=0;SR=110;ALG=PROD;AF=0.1628;NSAMP=4731;MSQ=16.29;RECLASSIFIED;AC=4761;AN=29246;NFAM=4582
chr1	40201056	10797_1	N	]chr4:31999075]N	258.09	LOW	SVTYPE=BND;POS=40201056;STRANDS=-+:4;CIPOS=-9,8;CIEND=-9,8;CIPOS95=0,0;CIEND95=0,0;MATEID=10797_2;EVENT=10797;SU=4;PE=0;SR=4;ALG=PROD;AF=0.0004787;NSAMP=14;MSQ=10.94;AC=14;AN=29246;NFAM=14
chr1	40201056	543767_2	N	[chr1:26410378[N	639.98	LOW	SVTYPE=BND;POS=40201056;STRANDS=--:8;CIPOS=-29,28;CIEND=-29,28;CIPOS95=0,0;CIEND95=0,0;MATEID=543767_1;EVENT=543767;SECONDARY;SU=8;PE=0;SR=8;ALG=PROD;AF=0.0009574;NSAMP=28;MSQ=15.83;AC=28;AN=29246;NFAM=28
chr1	40208942	2835_1	N	[chr13:49592075[N	302.45	PASS	SVTYPE=BND;POS=40208942;STRANDS=--:22;CIPOS=-6,9;CIEND=-2,0;CIPOS95=0,0;CIEND95=0,0;MATEID=2835_2;EVENT=2835;SU=22;PE=10;SR=12;ALG=PROD;AF=3.419e-05;NSAMP=1;MSQ=302.45;AC=1;AN=29246;NFAM=1
chr1	40245273	125389_1	N	N[chr1:40246098[	3165.03	LOW	SVTYPE=BND;POS=40245273;STRANDS=+-:18;IMPRECISE;CIPOS=-10,9;CIEND=-10,9;CIPOS95=-3,3;CIEND95=-3,3;MATEID=125389_2;EVENT=125389;SU=18;PE=17;SR=1;ALG=PROD;AF=0.0003077;NSAMP=9;MSQ=94.44;RECLASSIFIED;AC=9;AN=29246;NFAM=9
chr1	40245422	125390_1	N	N[chr1:40245718[	1545.2	LOW	SVTYPE=BND;POS=40245422;STRANDS=+-:14;IMPRECISE;CIPOS=-10,9;CIEND=-10,9;CIPOS95=-3,3;CIEND95=-2,4;MATEID=125390_2;EVENT=125390;SU=14;PE=13;SR=1;ALG=PROD;AF=0.0001368;NSAMP=4;MSQ=15.88;RECLASSIFIED;AC=4;AN=29246;NFAM=4
chr1	40245718	125390_2	N	]chr1:40245422]N	1545.2	LOW	SVTYPE=BND;POS=40245422;STRANDS=+-:14;IMPRECISE;CIPOS=-10,9;CIEND=-10,9;CIPOS95=-2,4;CIEND95=-3,3;MATEID=125390_1;EVENT=125390;SECONDARY;SU=14;PE=13;SR=1;ALG=PROD;AF=0.0001368;NSAMP=4;MSQ=15.88;RECLASSIFIED;AC=4;AN=29246;NFAM=4
chr1	40246098	125389_2	N	]chr1:40245273]N	3165.03	LOW	SVTYPE=BND;POS=40245273;STRANDS=+-:18;IMPRECISE;CIPOS=-10,9;CIEND=-10,9;CIPOS95=-3,3;CIEND95=-3,3;MATEID=125389_1;EVENT=125389;SECONDARY;SU=18;PE=17;SR=1;ALG=PROD;AF=0.0003077;NSAMP=9;MSQ=94.44;RECLASSIFIED;AC=9;AN=29246;NFAM=9
chr1	40249256	7710_1	N	]chr2:158058450]N	2976.02	LOW	SVTYPE=BND;POS=40249256;STRANDS=-+:4;CIPOS=-9,8;CIEND=-9,8;CIPOS95=0,0;CIEND95=0,0;MATEID=7710_2;EVENT=7710;SU=4;PE=0;SR=4;ALG=PROD;AF=0.002462;NSAMP=72;MSQ=24.29;AC=72;AN=29246;NFAM=72
chr1	40249289	3822_1	N	]chr14:105477737]N	149280	LOW	SVTYPE=BND;POS=40249289;STRANDS=-+:4;IMPRECISE;CIPOS=-10,9;CIEND=-10,9;CIPOS95=-1,0;CIEND95=-1,1;MATEID=3822_2;EVENT=3822;SU=4;PE=2;SR=2;ALG=PROD;AF=0.1149;NSAMP=3359;MSQ=33.88;AC=3361;AN=29246;NFAM=3271
chr1	40262785	543173_2	N	[chr1:4339014[N	437.46	PASS	SVTYPE=BND;POS=40262785;STRANDS=--:24;CIPOS=-8,9;CIEND=-8,9;CIPOS95=0,0;CIEND95=0,0;MATEID=543173_1;EVENT=543173;SECONDARY;SU=24;PE=12;SR=12;ALG=PROD;AF=3.419e-05;NSAMP=1;MSQ=437.46;AC=1;AN=29246;NFAM=1
chr1	40267321	1347_1	N	]chr11:59543545]N	795.53	LOW	SVTYPE=BND;POS=40267321;STRANDS=-+:4;IMPRECISE;CIPOS=-10,8;CIEND=-9,8;CIPOS95=-1,0;CIEND95=0,0;MATEID=1347_2;EVENT=1347;SU=4;PE=0;SR=4;ALG=PROD;AF=0.001094;NSAMP=32;MSQ=24.02;AC=32;AN=29246;NFAM=32
chr1	40267331	125391_1	N	N[chr1:40267640[	303824	PASS	SVTYPE=BND;POS=40267331;STRANDS=+-:5191;CIPOS=0,0;CIEND=0,0;CIPOS95=0,0;CIEND95=0,0;MATEID=125391_2;EVENT=125391;SU=5191;PE=628;SR=4563;ALG=PROD;AF=0.01405;NSAMP=408;MSQ=442.92;RECLASSIFIED;AC=411;AN=29246;NFAM=384
chr1	40267640	125391_2	N	]chr1:40267331]N	303824	PASS	SVTYPE=BND;POS=40267331;STRANDS=+-:5191;CIPOS=0,0;CIEND=0,0;CIPOS95=0,0;CIEND95=0,0;MATEID=125391_1;EVENT=125391;SECONDARY;SU=5191;PE=628;SR=4563;ALG=PROD;AF=0.01405;NSAMP=408;MSQ=442.92;RECLASSIFIED;AC=411;AN=29246;NFAM=384
chr1	40273348	5536_1	N	N]chr17:76073477]	42749.9	LOW	SVTYPE=BND;POS=40273348;STRANDS=++:16;IMPRECISE;CIPOS=-11,671;CIEND=-30,411;CIPOS95=-11,128;CIEND95=-30,51;MATEID=5536_2;EVENT=5536;SU=16;PE=16;SR=0;ALG=PROD;AF=0.04257;NSAMP=1245;MSQ=24.14;AC=1245;AN=29246;NFAM=1236
chr1	40282469	125392_1	N	N[chr1:40284491[	7965.93	PASS	SVTYPE=BND;POS=40282469;STRANDS=+-:292;CIPOS=-3,4;CIEND=-4,1;CIPOS95=0,0;CIEND95=0,0;MATEID=125392_2;EVENT=125392;SU=292;PE=199;SR=93;ALG=PROD;AF=0.0003077;NSAMP=9;MSQ=586.1;RECLASSIFIED;AC=9;AN=29246;NFAM=9
chr1	40283506	125393	N	<DEL>	242.65	PASS	SVTYPE=DEL;POS=40283506;SVLEN=-972;END=40284478;STRANDS=+-:7;IMPRECISE;CIPOS=-9,9;CIEND=-10,6;CIPOS95=-1,1;CIEND95=-1,0;SU=7;PE=5;SR=2;ALG=PROD;AF=3.419e-05;NSAMP=1;MSQ=242.65;AC=1;AN=29246;NFAM=1
chr1	40284491	125392_2	N	]chr1:40282469]N	7965.93	PASS	SVTYPE=BND;POS=40282469;STRANDS=+-:292;CIPOS=-4,1;CIEND=-3,4;CIPOS95=0,0;CIEND95=0,0;MATEID=125392_1;EVENT=125392;SECONDARY;SU=292;PE=199;SR=93;ALG=PROD;AF=0.0003077;NSAMP=9;MSQ=586.1;RECLASSIFIED;AC=9;AN=29246;NFAM=9
chr1	40286695	125395_1	N	N[chr1:40287318[	15619.5	PASS	SVTYPE=BND;POS=40286695;STRANDS=+-:526;CIPOS=-4,5;CIEND=-4,5;CIPOS95=0,0;CIEND95=0,0;MATEID=125395_2;EVENT=125395;SU=526;PE=416;SR=110;ALG=PROD;AF=0.001231;NSAMP=36;MSQ=317.89;RECLASSIFIED;AC=36;AN=29246;NFAM=33
chr1	40286723	11329_1	N	]chr4:123652971]N	336.86	LOW	SVTYPE=BND;POS=40286723;STRANDS=-+:4;CIPOS=-9,8;CIEND=-9,8;CIPOS95=0,0;CIEND95=0,0;MATEID=11329_2;EVENT=11329;SU=4;PE=0;SR=4;ALG=PROD;AF=0.0004787;NSAMP=14;MSQ=16.14;AC=14;AN=29246;NFAM=14
chr1	40286807	125396_1	N	N[chr1:40287123[	8845.81	LOW	SVTYPE=BND;POS=40286807;STRANDS=+-:8;IMPRECISE;CIPOS=-10,9;CIEND=-10,9;CIPOS95=-3,3;CIEND95=-3,3;MATEID=125396_2;EVENT=125396;SU=8;PE=7;SR=1;ALG=PROD;AF=0.001197;NSAMP=35;MSQ=188.15;RECLASSIFIED;AC=35;AN=29246;NFAM=32
chr1	40287123	125396_2	N	]chr1:40286807]N	8845.81	LOW	SVTYPE=BND;POS=40286807;STRANDS=+-:8;IMPRECISE;CIPOS=-10,9;CIEND=-10,9;CIPOS95=-3,3;CIEND95=-3,3;MATEID=125396_1;EVENT=125396;SECONDARY;SU=8;PE=7;SR=1;ALG=PROD;AF=0.001197;NSAMP=35;MSQ=188.15;RECLASSIFIED;AC=35;AN=29246;NFAM=32
chr1	40287318	125395_2	N	]chr1:40286695]N	15619.5	PASS	SVTYPE=BND;POS=40286695;STRANDS=+-:526;CIPOS=-4,5;CIEND=-4,5;CIPOS95=0,0;CIEND95=0,0;MATEID=125395_1;EVENT=125395;SECONDARY;SU=526;PE=416;SR=110;ALG=PROD;AF=0.001231;NSAMP=36;MSQ=317.89;RECLASSIFIED;AC=36;AN=29246;NFAM=33
chr1	40297982	7996_1	N	N]chr2:205982365]	23.75	LOW	SVTYPE=BND;POS=40297982;STRANDS=++:4;IMPRECISE;CIPOS=-10,447;CIEND=-10,468;CIPOS95=-1,155;CIEND95=0,166;MATEID=7996_2;EVENT=7996;SU=4;PE=4;SR=0;ALG=PROD;AF=3.419e-05;NSAMP=1;MSQ=23.75;AC=1;AN=29246;NFAM=1
chr1	40303521	125397_1	N	N[chr1:40303877[	369.88	LOW	SVTYPE=BND;POS=40303521;STRANDS=+-:9;CIPOS=-29,28;CIEND=-29,28;CIPOS95=0,0;CIEND95=0,0;MATEID=125397_2;EVENT=125397;SU=9;PE=0;SR=9;ALG=PROD;AF=0.0002052;NSAMP=6;MSQ=23.19;RECLASSIFIED;AC=6;AN=29246;NFAM=6
chr1	40303877	125397_2	N	]chr1:40303521]N	369.88	LOW	SVTYPE=BND;POS=40303521;STRANDS=+-:9;CIPOS=-29,28;CIEND=-29,28;CIPOS95=0,0;CIEND95=0,0;MATEID=125397_1;EVENT=125397;SECONDARY;SU=9;PE=0;SR=9;ALG=PROD;AF=0.0002052;NSAMP=6;MSQ=23.19;RECLASSIFIED;AC=6;AN=29246;NFAM=6
chr1	40308052	125398_1	N	N[chr1:40308109[	311.81	LOW	SVTYPE=BND;POS=40308052;STRANDS=+-:5;IMPRECISE;CIPOS=-9,4;CIEND=-10,9;CIPOS95=-1,0;CIEND95=0,0;MATEID=125398_2;EVENT=125398;SU=5;PE=0;SR=5;ALG=PROD;AF=6.839e-05;NSAMP=2;MSQ=155.8;RECLASSIFIED;AC=2;AN=29246;NFAM=2
chr1	40308109	125398_2	N	]chr1:40308052]N	311.81	LOW	SVTYPE=BND;POS=40308052;STRANDS=+-:5;IMPRECISE;CIPOS=-10,9;CIEND=-9,4;CIPOS95=0,0;CIEND95=-1,0;MATEID=125398_1;EVENT=125398;SECONDARY;SU=5;PE=0;SR=5;ALG=PROD;AF=6.839e-05;NSAMP=2;MSQ=155.8;RECLASSIFIED;AC=2;AN=29246;NFAM=2
chr1	40310831	7950_1	N	[chr2:201281644[N	254.49	LOW	SVTYPE=BND;POS=40310831;STRANDS=--:18;IMPRECISE;CIPOS=-374,29;CIEND=-411,29;CIPOS95=-62,29;CIEND95=-81,29;MATEID=7950_2;EVENT=7950;SU=18;PE=18;SR=0;ALG=PROD;AF=6.839e-05;NSAMP=2;MSQ=127.25;AC=2;AN=29246;NFAM=2
chr1	40310846	7964_1	N	N]chr2:201284716]	13652.9	LOW	SVTYPE=BND;POS=40310846;STRANDS=++:5;IMPRECISE;CIPOS=-30,29;CIEND=-30,26;CIPOS95=-3,3;CIEND95=-3,3;MATEID=7964_2;EVENT=7964;SU=5;PE=4;SR=1;ALG=PROD;AF=0.01398;NSAMP=409;MSQ=22.47;AC=409;AN=29246;NFAM=402
chr1	40318315	16503_1	N	[chr9:33174946[N	44459.5	LOW	SVTYPE=BND;POS=40318315;STRANDS=--:29;CIPOS=-9,8;CIEND=-9,8;CIPOS95=0,0;CIEND95=0,0;MATEID=16503_2;EVENT=16503;SU=29;PE=0;SR=29;ALG=PROD;AF=0.03936;NSAMP=1127;MSQ=27.93;AC=1151;AN=29246;NFAM=1106
chr1	40321140	16544_1	N	]chr9:37891880]N	44897.6	LOW	SVTYPE=BND;POS=40321140;STRANDS=-+:4;CIPOS=-9,8;CIEND=-9,8;CIPOS95=0,0;CIEND95=0,0;MATEID=16544_2;EVENT=16544;SU=4;PE=0;SR=4;ALG=PROD;AF=0.0279;NSAMP=814;MSQ=28.97;AC=816;AN=29246;NFAM=797
chr1	40321140	8873_1	N	[chr21:28927478[N	79994.3	LOW	SVTYPE=BND;POS=40321140;STRANDS=--:3433;CIPOS=0,0;CIEND=-2,0;CIPOS95=0,0;CIEND95=0,0;MATEID=8873_2;EVENT=8873;SU=3433;PE=6;SR=3427;ALG=PROD;AF=0.0477;NSAMP=1378;MSQ=30.7;AC=1395;AN=29246;NFAM=1349
chr1	40321152	5152_1	N	]chr17:27066307]N	1308.54	LOW	SVTYPE=BND;POS=40321152;STRANDS=-+:4;CIPOS=-9,8;CIEND=-9,8;CIPOS95=0,0;CIEND95=0,0;MATEID=5152_2;EVENT=5152;SU=4;PE=0;SR=4;ALG=PROD;AF=0.001163;NSAMP=34;MSQ=29.09;AC=34;AN=29246;NFAM=34
chr1	40321156	16852_1	N	N]chr9:105041686]	223665	LOW	SVTYPE=BND;POS=40321156;STRANDS=++:4;CIPOS=-9,8;CIEND=-9,8;CIPOS95=0,0;CIEND95=0,0;MATEID=16852_2;EVENT=16852;SU=4;PE=0;SR=4;ALG=PROD;AF=0.1149;NSAMP=3119;MSQ=40.66;AC=3361;AN=29246;NFAM=2951
chr1	40321167	3740_1	N	N[chr14:92561122[	26.11	LOW	SVTYPE=BND;POS=40321167;STRANDS=+-:4;IMPRECISE;CIPOS=-10,569;CIEND=-391,9;CIPOS95=-1,117;CIEND95=-101,1;MATEID=3740_2;EVENT=3740;SU=4;PE=4;SR=0;ALG=PROD;AF=6.839e-05;NSAMP=2;MSQ=12.41;AC=2;AN=29246;NFAM=2
chr1	40325256	125399	N	<DEL>	203.73	PASS	SVTYPE=DEL;POS=40325256;SVLEN=-128;END=40325384;STRANDS=+-:8;CIPOS=-10,9;CIEND=-10,9;CIPOS95=0,0;CIEND95=0,0;SU=8;PE=0;SR=8;ALG=PROD;AF=3.419e-05;NSAMP=1;MSQ=203.7;AC=1;AN=29246;NFAM=1
chr1	40325776	6082_1	N	]chr19:4206470]N	362.25	PASS	SVTYPE=BND;POS=40325776;STRANDS=-+:14;CIPOS=-46,42;CIEND=-50,49;CIPOS95=0,0;CIEND95=0,0;MATEID=6082_2;EVENT=6082;SU=14;PE=8;SR=6;ALG=PROD;AF=3.419e-05;NSAMP=1;MSQ=362.25;AC=1;AN=29246;NFAM=1
chr1	40325937	456330	N	<DUP>	207.85	PASS	SVTYPE=DUP;POS=40325937;SVLEN=17564;END=40343501;STRANDS=-+:17;IMPRECISE;CIPOS=-438,9;CIEND=-10,526;CIPOS95=-39,3;CIEND95=-3,41;SU=17;PE=17;SR=0;ALG=PROD;AF=6.839e-05;NSAMP=1;MSQ=207.65;AC=2;AN=29246;NFAM=1
chr1	40326078	6083_1	N	N[chr19:4206455[	188.74	LOW	SVTYPE=BND;POS=40326078;STRANDS=+-:12;IMPRECISE;CIPOS=-40,44;CIEND=-50,47;CIPOS95=-4,4;CIEND95=-3,3;MATEID=6083_2;EVENT=6083;SU=12;PE=11;SR=1;ALG=PROD;AF=3.419e-05;NSAMP=1;MSQ=188.74;AC=1;AN=29246;NFAM=1
chr1	40327919	125400_1	N	N[chr1:40328195[	144.8	LOW	SVTYPE=BND;POS=40327919;STRANDS=+-:4;CIPOS=-9,8;CIEND=-9,8;CIPOS95=0,0;CIEND95=0,0;MATEID=125400_2;EVENT=125400;SU=4;PE=0;SR=4;ALG=PROD;AF=0.0001368;NSAMP=4;MSQ=30.73;RECLASSIFIED;AC=4;AN=29246;NFAM=4
chr1	40328195	125400_2	N	]chr1:40327919]N	144.8	LOW	SVTYPE=BND;POS=40327919;STRANDS=+-:4;CIPOS=-9,8;CIEND=-9,8;CIPOS95=0,0;CIEND95=0,0;MATEID=125400_1;EVENT=125400;SECONDARY;SU=4;PE=0;SR=4;ALG=PROD;AF=0.0001368;NSAMP=4;MSQ=30.73;RECLASSIFIED;AC=4;AN=29246;NFAM=4
chr1	40332670	11458_1	N	N]chr4:142042541]	38475.1	LOW	SVTYPE=BND;POS=40332670;STRANDS=++:5972;CIPOS=0,0;CIEND=0,0;CIPOS95=0,0;CIEND95=0,0;MATEID=11458_2;EVENT=11458;SU=5972;PE=0;SR=5972;AF=0.0265;NSAMP=775;MSQ=31.18;AC=775;AN=29246;NFAM=770
chr1	40337492	6877_1	N	]chr2:30304958]N	35.61	LOW	SVTYPE=BND;POS=40337492;STRANDS=-+:8;CIPOS=-29,28;CIEND=-29,27;CIPOS95=0,0;CIEND95=0,0;MATEID=6877_2;EVENT=6877;SU=8;PE=0;SR=8;ALG=PROD;AF=0.0001026;NSAMP=3;MSQ=7.69;AC=3;AN=29246;NFAM=3
chr1	40337976	125402	N	<DEL>	596.46	PASS	SVTYPE=DEL;POS=40337976;SVLEN=-1754;END=40339730;STRANDS=+-:27;CIPOS=-3,1;CIEND=-2,0;CIPOS95=0,0;CIEND95=0,0;SU=27;PE=14;SR=13;ALG=PROD;AF=3.419e-05;NSAMP=1;MSQ=596.46;AC=1;AN=29246;NFAM=1
chr1	40345970	8357_1	N	]chr20:5854884]N	23990	LOW	SVTYPE=BND;POS=40345970;STRANDS=-+:8;CIPOS=-29,28;CIEND=-29,28;CIPOS95=0,0;CIEND95=0,0;MATEID=8357_2;EVENT=8357;SU=8;PE=0;SR=8;ALG=PROD;AF=0.02448;NSAMP=713;MSQ=25.12;AC=716;AN=29246;NFAM=710
chr1	40382869	125404_1	N	N[chr1:40382934[	1474.89	LOW	SVTYPE=BND;POS=40382869;STRANDS=+-:59;CIPOS=-6,4;CIEND=-6,5;CIPOS95=0,0;CIEND95=0,0;MATEID=125404_2;EVENT=125404;SU=59;PE=0;SR=59;ALG=PROD;AF=0.0002052;NSAMP=6;MSQ=192.36;RECLASSIFIED;AC=6;AN=29246;NFAM=6
chr1	40382934	125404_2	N	]chr1:40382869]N	1474.89	LOW	SVTYPE=BND;POS=40382869;STRANDS=+-:59;CIPOS=-6,5;CIEND=-6,4;CIPOS95=0,0;CIEND95=0,0;MATEID=125404_1;EVENT=125404;SECONDARY;SU=59;PE=0;SR=59;ALG=PROD;AF=0.0002052;NSAMP=6;MSQ=192.36;RECLASSIFIED;AC=6;AN=29246;NFAM=6
chr1	40387824	125405_1	N	N[chr1:40387875[	845.85	LOW	SVTYPE=BND;POS=40387824;STRANDS=+-:21;CIPOS=-9,8;CIEND=-9,8;CIPOS95=0,0;CIEND95=0,0;MATEID=125405_2;EVENT=125405;SU=21;PE=0;SR=21;ALG=PROD;AF=0.001197;NSAMP=35;MSQ=18.82;RECLASSIFIED;AC=35;AN=29246;NFAM=35
chr1	40387875	125405_2	N	]chr1:40387824]N	845.85	LOW	SVTYPE=BND;POS=40387824;STRANDS=+-:21;CIPOS=-9,8;CIEND=-9,8;CIPOS95=0,0;CIEND95=0,0;MATEID=125405_1;EVENT=125405;SECONDARY;SU=21;PE=0;SR=21;ALG=PROD;AF=0.001197;NSAMP=35;MSQ=18.82;RECLASSIFIED;AC=35;AN=29246;NFAM=35
chr1	40392043	125406_1	N	N[chr1:40392385[	9960.08	PASS	SVTYPE=BND;POS=40392043;STRANDS=+-:263;CIPOS=-3,1;CIEND=-2,1;CIPOS95=0,0;CIEND95=0,0;MATEID=125406_2;EVENT=125406;SU=263;PE=50;SR=213;ALG=PROD;AF=0.0007522;NSAMP=22;MSQ=222.32;RECLASSIFIED;AC=22;AN=29246;NFAM=22
chr1	40392385	125406_2	N	]chr1:40392043]N	9960.08	PASS	SVTYPE=BND;POS=40392043;STRANDS=+-:263;CIPOS=-2,1;CIEND=-3,1;CIPOS95=0,0;CIEND95=0,0;MATEID=125406_1;EVENT=125406;SECONDARY;SU=263;PE=50;SR=213;ALG=PROD;AF=0.0007522;NSAMP=22;MSQ=222.32;RECLASSIFIED;AC=22;AN=29246;NFAM=22
chr1	40393562	125407_1	N	N[chr1:52756815[	95131.6	LOW	SVTYPE=BND;POS=40393562;STRANDS=+-:4;IMPRECISE;CIPOS=-9,9;CIEND=-10,8;CIPOS95=0,1;CIEND95=-1,0;MATEID=125407_2;EVENT=125407;SU=4;PE=1;SR=3;ALG=PROD;AF=0.08323;NSAMP=2421;MSQ=24.6;RECLASSIFIED;AC=2434;AN=29246;NFAM=2367
chr1	40411540	543174_2	N	N]chr1:4339014]	305.52	PASS	SVTYPE=BND;POS=40411540;STRANDS=++:19;CIPOS=-10,9;CIEND=-10,9;CIPOS95=0,0;CIEND95=0,0;MATEID=543174_1;EVENT=543174;SECONDARY;SU=19;PE=11;SR=8;ALG=PROD;AF=3.419e-05;NSAMP=1;MSQ=305.52;AC=1;AN=29246;NFAM=1
chr1	40427130	544147_1	N	[chr1:182226391[N	9.36	LOW	SVTYPE=BND;POS=40427130;STRANDS=--:4;CIPOS=-9,8;CIEND=-9,8;CIPOS95=0,0;CIEND95=0,0;MATEID=544147_2;EVENT=544147;SU=4;PE=0;SR=4;ALG=PROD;AF=3.419e-05;NSAMP=1;MSQ=9.36;AC=1;AN=29246;NFAM=1
chr1	40432019	544148	N	<INV>	80.8	LOW	SVTYPE=INV;POS=40432019;SVLEN=868;END=40432887;STRANDS=++:4,--:2;IMPRECISE;CIPOS=-14,41;CIEND=-48,12;CIPOS95=-4,32;CIEND95=-37,3;SU=6;PE=6;SR=0;ALG=PROD;AF=6.839e-05;NSAMP=2;MSQ=40.22;AC=2;AN=29246;NFAM=2
chr1	40442458	125410_1	N	N[chr1:40442725[	3892.18	LOW	SVTYPE=BND;POS=40442458;STRANDS=+-:222;CIPOS=-3,3;CIEND=-3,3;CIPOS95=0,0;CIEND95=0,0;MATEID=125410_2;EVENT=125410;SU=222;PE=0;SR=222;ALG=PROD;AF=0.001915;NSAMP=56;MSQ=22.03;RECLASSIFIED;AC=56;AN=29246;NFAM=56
chr1	40442725	125410_2	N	]chr1:40442458]N	3892.18	LOW	SVTYPE=BND;POS=40442458;STRANDS=+-:222;CIPOS=-3,3;CIEND=-3,3;CIPOS95=0,0;CIEND95=0,0;MATEID=125410_1;EVENT=125410;SECONDARY;SU=222;PE=0;SR=222;ALG=PROD;AF=0.001915;NSAMP=56;MSQ=22.03;RECLASSIFIED;AC=56;AN=29246;NFAM=56
chr1	40451889	125412	N	<DEL>	491.32	PASS	SVTYPE=DEL;POS=40451889;SVLEN=-8831;END=40460720;STRANDS=+-:23;IMPRECISE;CIPOS=-8,9;CIEND=-10,7;CIPOS95=-1,1;CIEND95=-1,0;SU=23;PE=20;SR=3;ALG=PROD;AF=3.419e-05;NSAMP=1;MSQ=491.32;AC=1;AN=29246;NFAM=1
chr1	40453800	125413	N	<DEL>	967.85	PASS	SVTYPE=DEL;POS=40453800;SVLEN=-5432;END=40459232;STRANDS=+-:23;IMPRECISE;CIPOS=-27,352;CIEND=-514,29;CIPOS95=-27,93;CIEND95=-91,29;SU=23;PE=23;SR=0;ALG=PROD;AF=6.839e-05;NSAMP=2;MSQ=483.92;AC=2;AN=29246;NFAM=1
chr1	40453801	544149_1	N	N]chr1:40459223]	512.04	PASS	SVTYPE=BND;POS=40453801;STRANDS=++:33;CIPOS=-27,24;CIEND=-24,24;CIPOS95=0,0;CIEND95=0,0;MATEID=544149_2;EVENT=544149;SU=33;PE=22;SR=11;ALG=PROD;AF=6.839e-05;NSAMP=2;MSQ=256.02;AC=2;AN=29246;NFAM=1
chr1	40459088	544150_1	N	[chr1:40459233[N	966.36	PASS	SVTYPE=BND;POS=40459088;STRANDS=--:49;CIPOS=-30,29;CIEND=-22,21;CIPOS95=0,0;CIEND95=0,0;MATEID=544150_2;EVENT=544150;SU=49;PE=17;SR=32;ALG=PROD;AF=6.839e-05;NSAMP=2;MSQ=481.02;AC=2;AN=29246;NFAM=1
chr1	40459223	544149_2	N	N]chr1:40453801]	512.04	PASS	SVTYPE=BND;POS=40459223;STRANDS=++:33;CIPOS=-24,24;CIEND=-27,24;CIPOS95=0,0;CIEND95=0,0;MATEID=544149_1;EVENT=544149;SECONDARY;SU=33;PE=22;SR=11;ALG=PROD;AF=6.839e-05;NSAMP=2;MSQ=256.02;AC=2;AN=29246;NFAM=1
chr1	40459233	544150_2	N	[chr1:40459088[N	966.36	PASS	SVTYPE=BND;POS=40459233;STRANDS=--:49;CIPOS=-22,21;CIEND=-30,29;CIPOS95=0,0;CIEND95=0,0;MATEID=544150_1;EVENT=544150;SECONDARY;SU=49;PE=17;SR=32;ALG=PROD;AF=6.839e-05;NSAMP=2;MSQ=481.02;AC=2;AN=29246;NFAM=1
chr1	40472272	544151_1	N	[chr1:53168709[N	53.66	LOW	SVTYPE=BND;POS=40472272;STRANDS=--:5;IMPRECISE;CIPOS=-429,9;CIEND=-638,9;CIPOS95=-156,2;CIEND95=-190,1;MATEID=544151_2;EVENT=544151;SU=5;PE=5;SR=0;ALG=PROD;AF=3.419e-05;NSAMP=1;MSQ=53.66;AC=1;AN=29246;NFAM=1
chr1	40477367	125414_1	N	N[chr1:40477436[	1022.21	LOW	SVTYPE=BND;POS=40477367;STRANDS=+-:38;CIPOS=-6,5;CIEND=-5,5;CIPOS95=0,0;CIEND95=0,0;MATEID=125414_2;EVENT=125414;SU=38;PE=1;SR=37;ALG=PROD;AF=0.0001368;NSAMP=4;MSQ=210.54;RECLASSIFIED;AC=4;AN=29246;NFAM=4
chr1	40477436	125414_2	N	]chr1:40477367]N	1022.21	LOW	SVTYPE=BND;POS=40477367;STRANDS=+-:38;CIPOS=-5,5;CIEND=-6,5;CIPOS95=0,0;CIEND95=0,0;MATEID=125414_1;EVENT=125414;SECONDARY;SU=38;PE=1;SR=37;ALG=PROD;AF=0.0001368;NSAMP=4;MSQ=210.54;RECLASSIFIED;AC=4;AN=29246;NFAM=4
chr1	40480325	125415_1	N	N[chr1:40480424[	52542.4	LOW	SVTYPE=BND;POS=40480325;STRANDS=+-:1548;CIPOS=-1,0;CIEND=0,0;CIPOS95=0,0;CIEND95=0,0;MATEID=125415_2;EVENT=125415;SU=1548;PE=18;SR=1530;ALG=PROD;AF=0.008514;NSAMP=248;MSQ=184.43;RECLASSIFIED;AC=249;AN=29246;NFAM=242
chr1	40480424	125415_2	N	]chr1:40480325]N	52542.4	LOW	SVTYPE=BND;POS=40480325;STRANDS=+-:1548;CIPOS=0,0;CIEND=-1,0;CIPOS95=0,0;CIEND95=0,0;MATEID=125415_1;EVENT=125415;SECONDARY;SU=1548;PE=18;SR=1530;ALG=PROD;AF=0.008514;NSAMP=248;MSQ=184.43;RECLASSIFIED;AC=249;AN=29246;NFAM=242
chr1	40488898	456332_1	N	]chr1:40489054]N	2466.44	LOW	SVTYPE=BND;POS=40488898;STRANDS=-+:312;CIPOS=-2,2;CIEND=-4,2;CIPOS95=0,0;CIEND95=0,0;MATEID=456332_2;EVENT=456332;SU=312;PE=0;SR=312;ALG=PROD;AF=0.001128;NSAMP=33;MSQ=59.96;RECLASSIFIED;AC=33;AN=29246;NFAM=32
chr1	40489054	456332_2	N	N[chr1:40488898[	2466.44	LOW	SVTYPE=BND;POS=40488898;STRANDS=-+:312;CIPOS=-4,2;CIEND=-2,2;CIPOS95=0,0;CIEND95=0,0;MATEID=456332_1;EVENT=456332;SECONDARY;SU=312;PE=0;SR=312;ALG=PROD;AF=0.001128;NSAMP=33;MSQ=59.96;RECLASSIFIED;AC=33;AN=29246;NFAM=32
chr1	40492432	125416	N	<DEL>	131.31	PASS	SVTYPE=DEL;POS=40492432;SVLEN=-2004;END=40494436;STRANDS=+-:10;IMPRECISE;CIPOS=-27,612;CIEND=-432,29;CIPOS95=-27,163;CIEND95=-72,29;SU=10;PE=10;SR=0;ALG=PROD;AF=6.839e-05;NSAMP=2;MSQ=65.66;AC=2;AN=29246;NFAM=1
chr1	40496673	125418	N	<DEL>	3.51813e+06	PASS	SVTYPE=DEL;POS=40496673;SVLEN=-432;END=40497105;STRANDS=+-:3839;CIPOS=0,2;CIEND=0,2;CIPOS95=0,0;CIEND95=0,0;SU=3839;PE=3357;SR=482;ALG=PROD;AF=0.2098;NSAMP=4006;MSQ=381.98;RETAINED;MEDGQR=2.86;Q10GQR=2.31;AC=4493;AN=21420;NFAM=3791
chr1	40501104	125420	N	<DEL>	189369	PASS	SVTYPE=DEL;POS=40501104;SVLEN=-3795;END=40504899;STRANDS=+-:8106;CIPOS=0,0;CIEND=0,0;CIPOS95=0,0;CIEND95=0,0;SU=8106;PE=4826;SR=3280;ALG=PROD;AF=0.00701;NSAMP=202;MSQ=499.01;AC=205;AN=29246;NFAM=199
chr1	40503809	125421_1	N	N[chr1:40503883[	268.04	LOW	SVTYPE=BND;POS=40503809;STRANDS=+-:14;CIPOS=-25,24;CIEND=-25,24;CIPOS95=0,0;CIEND95=0,0;MATEID=125421_2;EVENT=125421;SU=14;PE=0;SR=14;ALG=PROD;AF=6.839e-05;NSAMP=2;MSQ=128.78;RECLASSIFIED;AC=2;AN=29242;NFAM=2
chr1	40503883	125421_2	N	]chr1:40503809]N	268.04	LOW	SVTYPE=BND;POS=40503809;STRANDS=+-:14;CIPOS=-25,24;CIEND=-25,24;CIPOS95=0,0;CIEND95=0,0;MATEID=125421_1;EVENT=125421;SECONDARY;SU=14;PE=0;SR=14;ALG=PROD;AF=6.839e-05;NSAMP=2;MSQ=128.78;RECLASSIFIED;AC=2;AN=29242;NFAM=2
chr1	40506092	125422	N	<DEL>	383.68	PASS	SVTYPE=DEL;POS=40506092;SVLEN=-1801;END=40507893;STRANDS=+-:16;IMPRECISE;CIPOS=0,9;CIEND=-10,4;CIPOS95=0,1;CIEND95=-1,0;SU=16;PE=13;SR=3;ALG=PROD;AF=3.419e-05;NSAMP=1;MSQ=383.68;AC=1;AN=29246;NFAM=1
chr1	40510999	125423	N	<DEL>	446.23	PASS	SVTYPE=DEL;POS=40510999;SVLEN=-6380;END=40517379;STRANDS=+-:23;IMPRECISE;CIPOS=-26,29;CIEND=-30,27;CIPOS95=-2,2;CIEND95=-2,2;SU=23;PE=22;SR=1;ALG=PROD;AF=3.419e-05;NSAMP=1;MSQ=311.6;AC=1;AN=29246;NFAM=1
chr1	40511069	125424	N	<DEL>	68.88	PASS	SVTYPE=DEL;POS=40511069;SVLEN=-7212;END=40518281;STRANDS=+-:5;IMPRECISE;CIPOS=-10,366;CIEND=-468,9;CIPOS95=-2,102;CIEND95=-90,2;SU=5;PE=5;SR=0;ALG=PROD;AF=3.419e-05;NSAMP=1;MSQ=68.88;AC=1;AN=29246;NFAM=1
chr1	40511260	544152	N	<INV>	184.63	LOW	SVTYPE=INV;POS=40511260;SVLEN=92;END=40511352;STRANDS=++:1,--:3;IMPRECISE;CIPOS=-10,9;CIEND=-10,9;CIPOS95=-3,3;CIEND95=-3,3;SU=4;PE=3;SR=1;ALG=PROD;AF=0.0002735;NSAMP=8;MSQ=19.96;AC=8;AN=29246;NFAM=8
chr1	40514115	456333	N	<DUP>	442.25	PASS	SVTYPE=DUP;POS=40514115;SVLEN=2356;END=40516471;STRANDS=-+:39;IMPRECISE;CIPOS=-217,29;CIEND=-30,47;CIPOS95=-19,19;CIEND95=-15,15;SU=39;PE=39;SR=0;ALG=PROD;AF=0.0001026;NSAMP=2;MSQ=136.13;AC=3;AN=29246;NFAM=2
chr1	40526724	544153	N	<INV>	3695.81	PASS	SVTYPE=INV;POS=40526724;SVLEN=2668;END=40529392;STRANDS=++:124,--:40;CIPOS=-6,5;CIEND=-4,4;CIPOS95=0,0;CIEND95=0,0;SU=164;PE=105;SR=59;ALG=PROD;AF=0.0002052;NSAMP=6;MSQ=615.97;AC=6;AN=29246;NFAM=6
chr1	40532198	125427	N	<DEL>	287.8	PASS	SVTYPE=DEL;POS=40532198;SVLEN=-102;END=40532300;STRANDS=+-:12;CIPOS=-10,9;CIEND=-10,9;CIPOS95=0,0;CIEND95=0,0;SU=12;PE=0;SR=12;ALG=PROD;AF=3.419e-05;NSAMP=1;MSQ=287.8;AC=1;AN=29246;NFAM=1
chr1	40546493	125428	N	<DEL>	395.64	PASS	SVTYPE=DEL;POS=40546493;SVLEN=-127;END=40546620;STRANDS=+-:15;CIPOS=-10,9;CIEND=-2,1;CIPOS95=0,0;CIEND95=0,0;SU=15;PE=0;SR=15;ALG=PROD;AF=3.419e-05;NSAMP=1;MSQ=395.64;AC=1;AN=29246;NFAM=1
chr1	40548378	456334_1	N	]chr1:40548811]N	359.28	LOW	SVTYPE=BND;POS=40548378;STRANDS=-+:6;IMPRECISE;CIPOS=-411,9;CIEND=-10,417;CIPOS95=-107,2;CIEND95=-1,106;MATEID=456334_2;EVENT=456334;SU=6;PE=6;SR=0;ALG=PROD;AF=0.0005813;NSAMP=17;MSQ=9.82;RECLASSIFIED;AC=17;AN=29246;NFAM=17
chr1	40548811	456334_2	N	N[chr1:40548378[	359.28	LOW	SVTYPE=BND;POS=40548378;STRANDS=-+:6;IMPRECISE;CIPOS=-10,417;CIEND=-411,9;CIPOS95=-1,106;CIEND95=-107,2;MATEID=456334_1;EVENT=456334;SECONDARY;SU=6;PE=6;SR=0;ALG=PROD;AF=0.0005813;NSAMP=17;MSQ=9.82;RECLASSIFIED;AC=17;AN=29246;NFAM=17
chr1	40551606	455888_2	N	N[chr1:24766474[	35640.5	LOW	SVTYPE=BND;POS=24766474;STRANDS=-+:6;IMPRECISE;CIPOS=-10,118;CIEND=-521,5;CIPOS95=-1,64;CIEND95=-110,0;MATEID=455888_1;EVENT=455888;SECONDARY;SU=6;PE=6;SR=0;ALG=PROD;AF=0.04753;NSAMP=1385;MSQ=15.25;RECLASSIFIED;AC=1390;AN=29246;NFAM=1367
chr1	40556020	125430	N	<DEL>	464855	PASS	SVTYPE=DEL;POS=40556020;SVLEN=-6881;END=40562901;STRANDS=+-:21059;CIPOS=-4,1;CIEND=-5,5;CIPOS95=0,0;CIEND95=0,0;SU=21059;PE=21046;SR=13;ALG=PROD;AF=0.03833;NSAMP=1098;MSQ=243.83;MEDGQR=4.31;Q10GQR=4.11;AC=1121;AN=29246;NFAM=1026
chr1	40560049	5193_1	N	]chr17:27213357]N	1842.38	LOW	SVTYPE=BND;POS=40560049;STRANDS=-+:9;IMPRECISE;CIPOS=-446,49;CIEND=-49,702;CIPOS95=-98,49;CIEND95=-49,183;MATEID=5193_2;EVENT=5193;SU=9;PE=9;SR=0;ALG=PROD;AF=0.002257;NSAMP=66;MSQ=24.92;AC=66;AN=29246;NFAM=65
chr1	40560055	5169_1	N	N[chr17:27211251[	124.04	LOW	SVTYPE=BND;POS=40560055;STRANDS=+-:6;IMPRECISE;CIPOS=-30,29;CIEND=-30,29;CIPOS95=-1,1;CIEND95=-1,1;MATEID=5169_2;EVENT=5169;SU=6;PE=3;SR=3;ALG=PROD;AF=0.0001026;NSAMP=2;MSQ=51.67;AC=3;AN=29242;NFAM=2
chr1	40560741	125432	N	<DEL>	1333.88	PASS	SVTYPE=DEL;POS=40560741;SVLEN=-8067;END=40568808;STRANDS=+-:50;CIPOS=-22,21;CIEND=-23,21;CIPOS95=0,0;CIEND95=0,0;SU=50;PE=26;SR=24;ALG=PROD;AF=6.839e-05;NSAMP=2;MSQ=666.94;AC=2;AN=29246;NFAM=2
chr1	40569710	544155	N	<INV>	43.58	LOW	SVTYPE=INV;POS=40569710;SVLEN=1099;END=40570809;STRANDS=++:5,--:1;IMPRECISE;CIPOS=-10,746;CIEND=-10,675;CIPOS95=-1,203;CIEND95=-2,191;SU=6;PE=6;SR=0;ALG=PROD;AF=6.839e-05;NSAMP=2;MSQ=20.86;AC=2;AN=29246;NFAM=2
chr1	40571846	5612_1	N	N[chr18:828507[	41.78	LOW	SVTYPE=BND;POS=40571846;STRANDS=+-:4;IMPRECISE;CIPOS=-30,548;CIEND=-696,29;CIPOS95=-30,151;CIEND95=-219,29;MATEID=5612_2;EVENT=5612;SU=4;PE=4;SR=0;ALG=PROD;AF=3.419e-05;NSAMP=1;MSQ=17.98;AC=1;AN=29246;NFAM=1
chr1	40571952	125435	N	<DEL>	245.47	PASS	SVTYPE=DEL;POS=40571952;SVLEN=-2244;END=40574196;STRANDS=+-:15;IMPRECISE;CIPOS=-10,278;CIEND=-287,9;CIPOS95=-2,65;CIEND95=-67,2;SU=15;PE=15;SR=0;ALG=PROD;AF=3.419e-05;NSAMP=1;MSQ=245.47;AC=1;AN=29246;NFAM=1
chr1	40580871	125436_1	N	N[chr1:40583501[	236234	LOW	SVTYPE=BND;POS=40580871;STRANDS=+-:10;IMPRECISE;CIPOS=-10,330;CIEND=-492,9;CIPOS95=-1,50;CIEND95=-68,0;MATEID=125436_2;EVENT=125436;SU=10;PE=10;SR=0;ALG=PROD;AF=0.1671;NSAMP=4873;MSQ=29.64;RECLASSIFIED;AC=4888;AN=29246;NFAM=4674
chr1	40583264	125437	N	<DEL>	344.6	PASS	SVTYPE=DEL;POS=40583264;SVLEN=-2720;END=40585984;STRANDS=+-:15;IMPRECISE;CIPOS=-8,9;CIEND=-10,7;CIPOS95=-1,3;CIEND95=-3,0;SU=15;PE=14;SR=1;ALG=PROD;AF=3.419e-05;NSAMP=1;MSQ=344.6;AC=1;AN=29246;NFAM=1
chr1	40583377	125438	N	<DEL>	628.88	PASS	SVTYPE=DEL;POS=40583377;SVLEN=-32670;END=40616047;STRANDS=+-:39;IMPRECISE;CIPOS=-30,242;CIEND=-268,29;CIPOS95=-26,26;CIEND95=-36,29;SU=39;PE=39;SR=0;ALG=PROD;AF=6.839e-05;NSAMP=2;MSQ=314.44;AC=2;AN=29246;NFAM=2
chr1	40583501	125436_2	N	]chr1:40580871]N	236234	LOW	SVTYPE=BND;POS=40580871;STRANDS=+-:10;IMPRECISE;CIPOS=-492,9;CIEND=-10,330;CIPOS95=-68,0;CIEND95=-1,50;MATEID=125436_1;EVENT=125436;SECONDARY;SU=10;PE=10;SR=0;ALG=PROD;AF=0.1671;NSAMP=4873;MSQ=29.64;RECLASSIFIED;AC=4888;AN=29246;NFAM=4674
chr1	40585949	125439_1	N	N[chr1:40586070[	42.43	LOW	SVTYPE=BND;POS=40585949;STRANDS=+-:5;CIPOS=-10,9;CIEND=-10,9;CIPOS95=0,0;CIEND95=0,0;MATEID=125439_2;EVENT=125439;SU=5;PE=0;SR=5;ALG=PROD;AF=6.839e-05;NSAMP=2;MSQ=21.05;RECLASSIFIED;AC=2;AN=29246;NFAM=2
chr1	40586070	125439_2	N	]chr1:40585949]N	42.43	LOW	SVTYPE=BND;POS=40585949;STRANDS=+-:5;CIPOS=-10,9;CIEND=-10,9;CIPOS95=0,0;CIEND95=0,0;MATEID=125439_1;EVENT=125439;SECONDARY;SU=5;PE=0;SR=5;ALG=PROD;AF=6.839e-05;NSAMP=2;MSQ=21.05;RECLASSIFIED;AC=2;AN=29246;NFAM=2
chr1	40598796	13264_1	N	N]chr6:29921259]	760.79	LOW	SVTYPE=BND;POS=40598796;STRANDS=++:9;IMPRECISE;CIPOS=-27,517;CIEND=-30,459;CIPOS95=-27,158;CIEND95=-30,121;MATEID=13264_2;EVENT=13264;SU=9;PE=9;SR=0;ALG=PROD;AF=0.0009574;NSAMP=28;MSQ=19.34;AC=28;AN=29246;NFAM=28
chr1	40600841	125440_1	N	N[chr1:40601361[	1110.6	LOW	SVTYPE=BND;POS=40600841;STRANDS=+-:36;CIPOS=-30,26;CIEND=-28,29;CIPOS95=0,0;CIEND95=0,0;MATEID=125440_2;EVENT=125440;SU=36;PE=21;SR=15;ALG=PROD;AF=0.0001368;NSAMP=4;MSQ=274.72;RECLASSIFIED;AC=4;AN=29246;NFAM=4
chr1	40601361	125440_2	N	]chr1:40600841]N	1110.6	LOW	SVTYPE=BND;POS=40600841;STRANDS=+-:36;CIPOS=-28,29;CIEND=-30,26;CIPOS95=0,0;CIEND95=0,0;MATEID=125440_1;EVENT=125440;SECONDARY;SU=36;PE=21;SR=15;ALG=PROD;AF=0.0001368;NSAMP=4;MSQ=274.72;RECLASSIFIED;AC=4;AN=29246;NFAM=4
chr1	40613633	9103_1	N	[chr22:27971719[N	102.03	LOW	SVTYPE=BND;POS=40613633;STRANDS=--:4;CIPOS=-9,8;CIEND=-9,8;CIPOS95=0,0;CIEND95=0,0;MATEID=9103_2;EVENT=9103;SU=4;PE=0;SR=4;ALG=PROD;AF=0.0001026;NSAMP=3;MSQ=27.2;AC=3;AN=29246;NFAM=3
chr1	40613647	11558_1	N	]chr4:156960275]N	143.93	LOW	SVTYPE=BND;POS=40613647;STRANDS=-+:5;CIPOS=-10,9;CIEND=-10,9;CIPOS95=0,0;CIEND95=0,0;MATEID=11558_2;EVENT=11558;SU=5;PE=0;SR=5;ALG=PROD;AF=0.000171;NSAMP=5;MSQ=25.16;AC=5;AN=29246;NFAM=5
chr1	40617437	125442	N	<DEL>	113.72	PASS	SVTYPE=DEL;POS=40617437;SVLEN=-1295;END=40618732;STRANDS=+-:8;IMPRECISE;CIPOS=-10,284;CIEND=-345,9;CIPOS95=-2,57;CIEND95=-104,1;SU=8;PE=8;SR=0;ALG=PROD;AF=3.419e-05;NSAMP=1;MSQ=113.72;AC=1;AN=29246;NFAM=1
chr1	40627289	125443_1	N	N[chr1:40627641[	305.98	LOW	SVTYPE=BND;POS=40627289;STRANDS=+-:5;IMPRECISE;CIPOS=-10,9;CIEND=-10,2;CIPOS95=0,0;CIEND95=-1,0;MATEID=125443_2;EVENT=125443;SU=5;PE=0;SR=5;ALG=PROD;AF=0.0003419;NSAMP=10;MSQ=22.79;RECLASSIFIED;AC=10;AN=29246;NFAM=10
chr1	40627641	125443_2	N	]chr1:40627289]N	305.98	LOW	SVTYPE=BND;POS=40627289;STRANDS=+-:5;IMPRECISE;CIPOS=-10,2;CIEND=-10,9;CIPOS95=-1,0;CIEND95=0,0;MATEID=125443_1;EVENT=125443;SECONDARY;SU=5;PE=0;SR=5;ALG=PROD;AF=0.0003419;NSAMP=10;MSQ=22.79;RECLASSIFIED;AC=10;AN=29246;NFAM=10
chr1	40632455	455438_2	N	N[chr1:11552663[	1036.96	LOW	SVTYPE=BND;POS=11552663;STRANDS=-+:5;CIPOS=-10,9;CIEND=-10,9;CIPOS95=0,0;CIEND95=0,0;MATEID=455438_1;EVENT=455438;SECONDARY;SU=5;PE=0;SR=5;ALG=PROD;AF=0.001334;NSAMP=39;MSQ=9.4;RECLASSIFIED;AC=39;AN=29246;NFAM=39
chr1	40637495	15261_1	N	]chr7:145574001]N	410.98	LOW	SVTYPE=BND;POS=40637495;STRANDS=-+:17;CIPOS=-10,9;CIEND=-10,9;CIPOS95=0,0;CIEND95=0,0;MATEID=15261_2;EVENT=15261;SU=17;PE=0;SR=17;ALG=PROD;AF=0.0006155;NSAMP=18;MSQ=18.54;AC=18;AN=29246;NFAM=18
chr1	40642778	125445	N	<DEL>	1.147e+06	PASS	SVTYPE=DEL;POS=40642778;SVLEN=-104;END=40642882;STRANDS=+-:245;CIPOS=-3,3;CIEND=-3,3;CIPOS95=0,0;CIEND95=0,0;SU=245;PE=15;SR=230;ALG=PROD;AF=0.1989;NSAMP=5229;MSQ=134.21;MEDGQR=2.57;Q10GQR=2.09;AC=5818;AN=29246;NFAM=4930
chr1	40655291	125446	N	<DEL>	3137.82	PASS	SVTYPE=DEL;POS=40655291;SVLEN=-427;END=40655718;STRANDS=+-:82;CIPOS=-8,6;CIEND=-6,5;CIPOS95=0,0;CIEND95=0,0;SU=82;PE=34;SR=48;ALG=PROD;AF=0.0002735;NSAMP=8;MSQ=390.69;AC=8;AN=29246;NFAM=8
chr1	40662962	125447	N	<DEL>	422.95	PASS	SVTYPE=DEL;POS=40662962;SVLEN=-111;END=40663073;STRANDS=+-:18;CIPOS=-26,25;CIEND=-26,25;CIPOS95=0,0;CIEND95=0,0;SU=18;PE=0;SR=18;ALG=PROD;AF=3.419e-05;NSAMP=1;MSQ=128.74;AC=1;AN=29246;NFAM=1
chr1	40679608	5992_1	N	]chr18:72406069]N	386.14	LOW	SVTYPE=BND;POS=40679608;STRANDS=-+:4;CIPOS=-9,8;CIEND=-9,8;CIPOS95=0,0;CIEND95=0,0;MATEID=5992_2;EVENT=5992;SU=4;PE=0;SR=4;ALG=PROD;AF=0.000171;NSAMP=5;MSQ=36.27;AC=5;AN=29246;NFAM=5
chr1	40683346	125449_1	N	N[chr1:40683828[	533.68	LOW	SVTYPE=BND;POS=40683346;STRANDS=+-:9;CIPOS=-6,5;CIEND=-10,9;CIPOS95=0,0;CIEND95=0,0;MATEID=125449_2;EVENT=125449;SU=9;PE=3;SR=6;ALG=PROD;AF=0.0001368;NSAMP=4;MSQ=128.32;RECLASSIFIED;AC=4;AN=29246;NFAM=4
chr1	40683828	125449_2	N	]chr1:40683346]N	533.68	LOW	SVTYPE=BND;POS=40683346;STRANDS=+-:9;CIPOS=-10,9;CIEND=-6,5;CIPOS95=0,0;CIEND95=0,0;MATEID=125449_1;EVENT=125449;SECONDARY;SU=9;PE=3;SR=6;ALG=PROD;AF=0.0001368;NSAMP=4;MSQ=128.32;RECLASSIFIED;AC=4;AN=29246;NFAM=4
chr1	40702291	125450	N	<DEL>	440.53	PASS	SVTYPE=DEL;POS=40702291;SVLEN=-3756;END=40706047;STRANDS=+-:20;CIPOS=-3,2;CIEND=-4,2;CIPOS95=0,0;CIEND95=0,0;SU=20;PE=11;SR=9;ALG=PROD;AF=3.419e-05;NSAMP=1;MSQ=440.53;AC=1;AN=29246;NFAM=1
chr1	40703875	544156_1	N	N]chr1:40710552]	617.37	PASS	SVTYPE=BND;POS=40703875;STRANDS=++:31;CIPOS=-10,9;CIEND=-10,9;CIPOS95=0,0;CIEND95=0,0;MATEID=544156_2;EVENT=544156;SU=31;PE=12;SR=19;ALG=PROD;AF=3.419e-05;NSAMP=1;MSQ=617.37;AC=1;AN=29246;NFAM=1
chr1	40705817	125451	N	<DEL>	2943.47	PASS	SVTYPE=DEL;POS=40705817;SVLEN=-2196;END=40708013;STRANDS=+-:117;CIPOS=-9,9;CIEND=-7,8;CIPOS95=0,0;CIEND95=0,0;SU=117;PE=73;SR=44;ALG=PROD;AF=3.419e-05;NSAMP=1;MSQ=812.31;AC=1;AN=29246;NFAM=1
chr1	40706973	544157_1	N	[chr1:40709896[N	248.41	LOW	SVTYPE=BND;POS=40706973;STRANDS=--:16;CIPOS=-6,3;CIEND=-10,8;CIPOS95=0,0;CIEND95=0,0;MATEID=544157_2;EVENT=544157;SU=16;PE=10;SR=6;ALG=PROD;AF=3.419e-05;NSAMP=1;MSQ=248.41;AC=1;AN=29246;NFAM=1
chr1	40707258	125452_1	N	N[chr1:40707530[	33.97	LOW	SVTYPE=BND;POS=40707258;STRANDS=+-:4;CIPOS=-9,8;CIEND=-9,8;CIPOS95=0,0;CIEND95=0,0;MATEID=125452_2;EVENT=125452;SU=4;PE=0;SR=4;ALG=PROD;AF=6.839e-05;NSAMP=2;MSQ=10.71;RECLASSIFIED;AC=2;AN=29246;NFAM=2
chr1	40707530	125452_2	N	]chr1:40707258]N	33.97	LOW	SVTYPE=BND;POS=40707258;STRANDS=+-:4;CIPOS=-9,8;CIEND=-9,8;CIPOS95=0,0;CIEND95=0,0;MATEID=125452_1;EVENT=125452;SECONDARY;SU=4;PE=0;SR=4;ALG=PROD;AF=6.839e-05;NSAMP=2;MSQ=10.71;RECLASSIFIED;AC=2;AN=29246;NFAM=2
chr1	40709896	544157_2	N	[chr1:40706973[N	248.41	LOW	SVTYPE=BND;POS=40709896;STRANDS=--:16;CIPOS=-10,8;CIEND=-6,3;CIPOS95=0,0;CIEND95=0,0;MATEID=544157_1;EVENT=544157;SECONDARY;SU=16;PE=10;SR=6;ALG=PROD;AF=3.419e-05;NSAMP=1;MSQ=248.41;AC=1;AN=29246;NFAM=1
chr1	40710169	125453_1	N	N[chr1:40710371[	109.06	LOW	SVTYPE=BND;POS=40710169;STRANDS=+-:11;CIPOS=-4,2;CIEND=-8,9;CIPOS95=0,0;CIEND95=0,0;MATEID=125453_2;EVENT=125453;SU=11;PE=0;SR=11;ALG=PROD;AF=3.419e-05;NSAMP=1;MSQ=104.38;RECLASSIFIED;AC=1;AN=29246;NFAM=1
chr1	40710371	125453_2	N	]chr1:40710169]N	109.06	LOW	SVTYPE=BND;POS=40710169;STRANDS=+-:11;CIPOS=-8,9;CIEND=-4,2;CIPOS95=0,0;CIEND95=0,0;MATEID=125453_1;EVENT=125453;SECONDARY;SU=11;PE=0;SR=11;ALG=PROD;AF=3.419e-05;NSAMP=1;MSQ=104.38;RECLASSIFIED;AC=1;AN=29246;NFAM=1
chr1	40710552	544156_2	N	N]chr1:40703875]	617.37	PASS	SVTYPE=BND;POS=40710552;STRANDS=++:31;CIPOS=-10,9;CIEND=-10,9;CIPOS95=0,0;CIEND95=0,0;MATEID=544156_1;EVENT=544156;SECONDARY;SU=31;PE=12;SR=19;ALG=PROD;AF=3.419e-05;NSAMP=1;MSQ=617.37;AC=1;AN=29246;NFAM=1
chr1	40736012	18106_1	N	]chrX:155700633]N	22377.3	LOW	SVTYPE=BND;POS=40736012;STRANDS=-+:727;CIPOS=-1,1;CIEND=-1,1;CIPOS95=0,0;CIEND95=0,0;MATEID=18106_2;EVENT=18106;SU=727;PE=0;SR=727;ALG=PROD;AF=0.01624;NSAMP=475;MSQ=28.19;AC=475;AN=29246;NFAM=466
chr1	40736934	544158	N	<INV>	4.79	LOW	SVTYPE=INV;POS=40736934;SVLEN=399;END=40737333;STRANDS=++:1,--:3;IMPRECISE;CIPOS=-304,9;CIEND=-73,9;CIPOS95=-95,2;CIEND95=-64,1;SU=4;PE=4;SR=0;ALG=PROD;AF=3.419e-05;NSAMP=1;MSQ=4.64;AC=1;AN=29246;NFAM=1
chr1	40737392	125454_1	N	N[chr1:40737570[	3214.91	LOW	SVTYPE=BND;POS=40737392;STRANDS=+-:52;CIPOS=-6,5;CIEND=-6,5;CIPOS95=0,0;CIEND95=0,0;MATEID=125454_2;EVENT=125454;SU=52;PE=1;SR=51;ALG=PROD;AF=0.0004445;NSAMP=13;MSQ=175.81;RECLASSIFIED;AC=13;AN=29246;NFAM=13
chr1	40737570	125454_2	N	]chr1:40737392]N	3214.91	LOW	SVTYPE=BND;POS=40737392;STRANDS=+-:52;CIPOS=-6,5;CIEND=-6,5;CIPOS95=0,0;CIEND95=0,0;MATEID=125454_1;EVENT=125454;SECONDARY;SU=52;PE=1;SR=51;ALG=PROD;AF=0.0004445;NSAMP=13;MSQ=175.81;RECLASSIFIED;AC=13;AN=29246;NFAM=13
chr1	40741640	125455_1	N	N[chr1:40741923[	74.05	LOW	SVTYPE=BND;POS=40741640;STRANDS=+-:4;CIPOS=-9,8;CIEND=-9,8;CIPOS95=0,0;CIEND95=0,0;MATEID=125455_2;EVENT=125455;SU=4;PE=0;SR=4;ALG=PROD;AF=0.000171;NSAMP=5;MSQ=13.78;RECLASSIFIED;AC=5;AN=29246;NFAM=5
chr1	40741923	125455_2	N	]chr1:40741640]N	74.05	LOW	SVTYPE=BND;POS=40741640;STRANDS=+-:4;CIPOS=-9,8;CIEND=-9,8;CIPOS95=0,0;CIEND95=0,0;MATEID=125455_1;EVENT=125455;SECONDARY;SU=4;PE=0;SR=4;ALG=PROD;AF=0.000171;NSAMP=5;MSQ=13.78;RECLASSIFIED;AC=5;AN=29246;NFAM=5
chr1	40753786	9615_1	N	[chr3:48212225[N	152.67	LOW	SVTYPE=BND;POS=40753786;STRANDS=--:7;CIPOS=-10,9;CIEND=-10,9;CIPOS95=0,0;CIEND95=0,0;MATEID=9615_2;EVENT=9615;SU=7;PE=3;SR=4;ALG=PROD;AF=3.419e-05;NSAMP=1;MSQ=152.66;AC=1;AN=29246;NFAM=1
chr1	40776006	17618_1	N	]chrX:72578543]N	877.59	LOW	SVTYPE=BND;POS=40776006;STRANDS=-+:13;CIPOS=-29,28;CIEND=-29,28;CIPOS95=0,0;CIEND95=0,0;MATEID=17618_2;EVENT=17618;SU=13;PE=0;SR=13;ALG=PROD;AF=0.0009916;NSAMP=29;MSQ=17.9;AC=29;AN=29246;NFAM=29
chr1	40779394	9129_1	N	]chr22:29872011]N	4.73	LOW	SVTYPE=BND;POS=40779394;STRANDS=-+:4;IMPRECISE;CIPOS=-10,8;CIEND=-8,9;CIPOS95=-1,0;CIEND95=0,2;MATEID=9129_2;EVENT=9129;SU=4;PE=0;SR=4;ALG=PROD;AF=3.419e-05;NSAMP=1;MSQ=4.73;AC=1;AN=29246;NFAM=1
chr1	40783482	125456_1	N	N[chr1:40783967[	24.26	LOW	SVTYPE=BND;POS=40783482;STRANDS=+-:4;IMPRECISE;CIPOS=-9,8;CIEND=-10,4;CIPOS95=0,0;CIEND95=-1,0;MATEID=125456_2;EVENT=125456;SU=4;PE=0;SR=4;ALG=PROD;AF=3.419e-05;NSAMP=1;MSQ=6.83;RECLASSIFIED;AC=1;AN=29246;NFAM=1
chr1	40783967	125456_2	N	]chr1:40783482]N	24.26	LOW	SVTYPE=BND;POS=40783482;STRANDS=+-:4;IMPRECISE;CIPOS=-10,4;CIEND=-9,8;CIPOS95=-1,0;CIEND95=0,0;MATEID=125456_1;EVENT=125456;SECONDARY;SU=4;PE=0;SR=4;ALG=PROD;AF=3.419e-05;NSAMP=1;MSQ=6.83;RECLASSIFIED;AC=1;AN=29246;NFAM=1
chr1	40787174	125457	N	<DEL>	83.87	PASS	SVTYPE=DEL;POS=40787174;SVLEN=-89;END=40787263;STRANDS=+-:5;CIPOS=-10,9;CIEND=-10,9;CIPOS95=0,0;CIEND95=0,0;SU=5;PE=0;SR=5;ALG=PROD;AF=3.419e-05;NSAMP=1;MSQ=83.85;AC=1;AN=29246;NFAM=1
chr1	40804475	11845_1	N	[chr5:7458537[N	1694.08	LOW	SVTYPE=BND;POS=40804475;STRANDS=--:235;CIPOS=-3,1;CIEND=-3,2;CIPOS95=0,0;CIEND95=0,0;MATEID=11845_2;EVENT=11845;SU=235;PE=105;SR=130;ALG=PROD;AF=0.0004445;NSAMP=13;MSQ=119.28;AC=13;AN=29246;NFAM=12
chr1	40804600	11846_1	N	N]chr5:7458540]	933.62	LOW	SVTYPE=BND;POS=40804600;STRANDS=++:160;CIPOS=-1,2;CIEND=-4,3;CIPOS95=0,0;CIEND95=0,0;MATEID=11846_2;EVENT=11846;SU=160;PE=71;SR=89;ALG=PROD;AF=0.0002735;NSAMP=8;MSQ=108.29;AC=8;AN=29246;NFAM=8
chr1	40808007	125458_1	N	N[chr1:40808058[	62464	LOW	SVTYPE=BND;POS=40808007;STRANDS=+-:1986;CIPOS=0,0;CIEND=0,0;CIPOS95=0,0;CIEND95=0,0;MATEID=125458_2;EVENT=125458;SU=1986;PE=9;SR=1977;ALG=PROD;AF=0.01169;NSAMP=339;MSQ=156.15;RECLASSIFIED;AC=342;AN=29246;NFAM=325
chr1	40808058	125458_2	N	]chr1:40808007]N	62464	LOW	SVTYPE=BND;POS=40808007;STRANDS=+-:1986;CIPOS=0,0;CIEND=0,0;CIPOS95=0,0;CIEND95=0,0;MATEID=125458_1;EVENT=125458;SECONDARY;SU=1986;PE=9;SR=1977;ALG=PROD;AF=0.01169;NSAMP=339;MSQ=156.15;RECLASSIFIED;AC=342;AN=29246;NFAM=325
chr1	40822128	125459_1	N	N[chr1:40822206[	125.82	LOW	SVTYPE=BND;POS=40822128;STRANDS=+-:5;CIPOS=-10,9;CIEND=-10,9;CIPOS95=0,0;CIEND95=0,0;MATEID=125459_2;EVENT=125459;SU=5;PE=0;SR=5;ALG=PROD;AF=3.419e-05;NSAMP=1;MSQ=125.8;RECLASSIFIED;AC=1;AN=29246;NFAM=1
chr1	40822206	125459_2	N	]chr1:40822128]N	125.82	LOW	SVTYPE=BND;POS=40822128;STRANDS=+-:5;CIPOS=-10,9;CIEND=-10,9;CIPOS95=0,0;CIEND95=0,0;MATEID=125459_1;EVENT=125459;SECONDARY;SU=5;PE=0;SR=5;ALG=PROD;AF=3.419e-05;NSAMP=1;MSQ=125.8;RECLASSIFIED;AC=1;AN=29246;NFAM=1
chr1	40835897	125461_1	N	N[chr1:40836075[	7034.17	PASS	SVTYPE=BND;POS=40835897;STRANDS=+-:246;CIPOS=-4,3;CIEND=-4,4;CIPOS95=0,0;CIEND95=0,0;MATEID=125461_2;EVENT=125461;SU=246;PE=3;SR=243;ALG=PROD;AF=0.0009232;NSAMP=26;MSQ=255.43;RECLASSIFIED;AC=27;AN=29246;NFAM=26
chr1	40836075	125461_2	N	]chr1:40835897]N	7034.17	PASS	SVTYPE=BND;POS=40835897;STRANDS=+-:246;CIPOS=-4,4;CIEND=-4,3;CIPOS95=0,0;CIEND95=0,0;MATEID=125461_1;EVENT=125461;SECONDARY;SU=246;PE=3;SR=243;ALG=PROD;AF=0.0009232;NSAMP=26;MSQ=255.43;RECLASSIFIED;AC=27;AN=29246;NFAM=26
chr1	40837992	125462_1	N	N[chr1:40838243[	126.51	LOW	SVTYPE=BND;POS=40837992;STRANDS=+-:4;CIPOS=-9,8;CIEND=-9,8;CIPOS95=0,0;CIEND95=0,0;MATEID=125462_2;EVENT=125462;SU=4;PE=0;SR=4;ALG=PROD;AF=0.0002393;NSAMP=7;MSQ=15.6;RECLASSIFIED;AC=7;AN=29246;NFAM=7
chr1	40838243	125462_2	N	]chr1:40837992]N	126.51	LOW	SVTYPE=BND;POS=40837992;STRANDS=+-:4;CIPOS=-9,8;CIEND=-9,8;CIPOS95=0,0;CIEND95=0,0;MATEID=125462_1;EVENT=125462;SECONDARY;SU=4;PE=0;SR=4;ALG=PROD;AF=0.0002393;NSAMP=7;MSQ=15.6;RECLASSIFIED;AC=7;AN=29246;NFAM=7
chr1	40846277	125463_1	N	N[chr1:40846721[	1807.35	LOW	SVTYPE=BND;POS=40846277;STRANDS=+-:38;CIPOS=-22,21;CIEND=-22,20;CIPOS95=0,0;CIEND95=0,0;MATEID=125463_2;EVENT=125463;SU=38;PE=14;SR=24;ALG=PROD;AF=0.0002735;NSAMP=8;MSQ=19.35;RECLASSIFIED;AC=8;AN=29246;NFAM=8
chr1	40846721	125463_2	N	]chr1:40846277]N	1807.35	LOW	SVTYPE=BND;POS=40846277;STRANDS=+-:38;CIPOS=-22,20;CIEND=-22,21;CIPOS95=0,0;CIEND95=0,0;MATEID=125463_1;EVENT=125463;SECONDARY;SU=38;PE=14;SR=24;ALG=PROD;AF=0.0002735;NSAMP=8;MSQ=19.35;RECLASSIFIED;AC=8;AN=29246;NFAM=8
chr1	40851720	125464	N	<DEL>	986.15	PASS	SVTYPE=DEL;POS=40851720;SVLEN=-1868;END=40853588;STRANDS=+-:43;CIPOS=-22,21;CIEND=-25,29;CIPOS95=0,0;CIEND95=0,0;SU=43;PE=24;SR=19;ALG=PROD;AF=6.839e-05;NSAMP=2;MSQ=493.07;AC=2;AN=29246;NFAM=2
chr1	40858092	125465	N	<DEL>	617.5	PASS	SVTYPE=DEL;POS=40858092;SVLEN=-55566;END=40913658;STRANDS=+-:24;CIPOS=-10,9;CIEND=-4,1;CIPOS95=0,0;CIEND95=0,0;SU=24;PE=13;SR=11;ALG=PROD;AF=3.419e-05;NSAMP=1;MSQ=617.5;AC=1;AN=29246;NFAM=1
chr1	40863252	9679_1	N	]chr3:56778260]N	35.56	LOW	SVTYPE=BND;POS=40863252;STRANDS=-+:5;IMPRECISE;CIPOS=-675,9;CIEND=-10,686;CIPOS95=-111,2;CIEND95=-1,132;MATEID=9679_2;EVENT=9679;SU=5;PE=5;SR=0;ALG=PROD;AF=3.419e-05;NSAMP=1;MSQ=35.56;AC=1;AN=29246;NFAM=1
chr1	40874549	15008_1	N	[chr7:105609638[N	47.9	LOW	SVTYPE=BND;POS=40874549;STRANDS=--:4;IMPRECISE;CIPOS=-10,8;CIEND=-9,8;CIPOS95=-1,0;CIEND95=0,0;MATEID=15008_2;EVENT=15008;SU=4;PE=0;SR=4;ALG=PROD;AF=3.419e-05;NSAMP=1;MSQ=47.9;AC=1;AN=29246;NFAM=1
chr1	40878976	17877_1	N	N[chrX:118147841[	135.21	LOW	SVTYPE=BND;POS=40878976;STRANDS=+-:4;IMPRECISE;CIPOS=-30,549;CIEND=-684,29;CIPOS95=-30,133;CIEND95=-156,29;MATEID=17877_2;EVENT=17877;SU=4;PE=4;SR=0;ALG=PROD;AF=0.0002052;NSAMP=6;MSQ=21.85;AC=6;AN=29246;NFAM=6
chr1	40879020	290_1	N	N[chr10:20162027[	63.94	LOW	SVTYPE=BND;POS=40879020;STRANDS=+-:6;IMPRECISE;CIPOS=-10,9;CIEND=-10,9;CIPOS95=-1,1;CIEND95=-1,0;MATEID=290_2;EVENT=290;SU=6;PE=3;SR=3;ALG=PROD;AF=6.839e-05;NSAMP=2;MSQ=6.86;AC=2;AN=29246;NFAM=2
chr1	40880589	456337	N	<DUP>	47890.6	PASS	SVTYPE=DUP;POS=40880589;SVLEN=34766;END=40915355;STRANDS=-+:4267;CIPOS=0,0;CIEND=0,0;CIPOS95=0,0;CIEND95=0,0;SU=4267;PE=3219;SR=1048;ALG=PROD;AF=0.004479;NSAMP=112;MSQ=216.04;AC=131;AN=29246;NFAM=109
chr1	40890119	12582_1	N	]chr5:114618660]N	11405.5	LOW	SVTYPE=BND;POS=40890119;STRANDS=-+:10;CIPOS=-30,29;CIEND=-29,29;CIPOS95=0,0;CIEND95=0,0;MATEID=12582_2;EVENT=12582;SU=10;PE=6;SR=4;ALG=PROD;AF=0.01139;NSAMP=333;MSQ=23.3;AC=333;AN=29246;NFAM=332
chr1	40890119	1302_1	N	]chr11:39567825]N	28920.7	LOW	SVTYPE=BND;POS=40890119;STRANDS=-+:4;IMPRECISE;CIPOS=-10,9;CIEND=-9,9;CIPOS95=-1,1;CIEND95=-1,1;MATEID=1302_2;EVENT=1302;SU=4;PE=2;SR=2;ALG=PROD;AF=0.02797;NSAMP=759;MSQ=25.16;AC=818;AN=29246;NFAM=746
chr1	40890119	1309_1	N	]chr11:42610955]N	12405.8	LOW	SVTYPE=BND;POS=40890119;STRANDS=-+:4;IMPRECISE;CIPOS=-10,9;CIEND=-10,9;CIPOS95=-1,1;CIEND95=-1,1;MATEID=1309_2;EVENT=1309;SU=4;PE=2;SR=2;ALG=PROD;AF=0.01289;NSAMP=377;MSQ=22.85;AC=377;AN=29246;NFAM=374
chr1	40890119	14046_1	N	]chr6:143771235]N	29560.7	LOW	SVTYPE=BND;POS=40890119;STRANDS=-+:153;CIPOS=-9,9;CIEND=-5,9;CIPOS95=0,0;CIEND95=0,0;MATEID=14046_2;EVENT=14046;SU=153;PE=96;SR=57;ALG=PROD;AF=0.0237;NSAMP=692;MSQ=29.82;AC=693;AN=29246;NFAM=678
chr1	40890136	13979_1	N	N]chr6:132349485]	1517.1	LOW	SVTYPE=BND;POS=40890136;STRANDS=++:207;CIPOS=-4,5;CIEND=-8,3;CIPOS95=0,0;CIEND95=0,0;MATEID=13979_2;EVENT=13979;SU=207;PE=97;SR=110;ALG=PROD;AF=0.001334;NSAMP=38;MSQ=28.35;AC=39;AN=29246;NFAM=38
chr1	40890136	16270_1	N	N]chr8:144089665]	199.26	LOW	SVTYPE=BND;POS=40890136;STRANDS=++:8;CIPOS=-30,29;CIEND=-30,29;CIPOS95=0,0;CIEND95=0,0;MATEID=16270_2;EVENT=16270;SU=8;PE=4;SR=4;ALG=PROD;AF=0.0003761;NSAMP=9;MSQ=17.95;AC=11;AN=29246;NFAM=9
chr1	40913704	456338_1	N	]chr1:40914227]N	179.7	LOW	SVTYPE=BND;POS=40913704;STRANDS=-+:25;IMPRECISE;CIPOS=-30,25;CIEND=-27,29;CIPOS95=-1,1;CIEND95=-1,1;MATEID=456338_2;EVENT=456338;SU=25;PE=23;SR=2;ALG=PROD;AF=0.000171;NSAMP=5;MSQ=27.44;RECLASSIFIED;AC=5;AN=29246;NFAM=5
chr1	40914227	456338_2	N	N[chr1:40913704[	179.7	LOW	SVTYPE=BND;POS=40913704;STRANDS=-+:25;IMPRECISE;CIPOS=-27,29;CIEND=-30,25;CIPOS95=-1,1;CIEND95=-1,1;MATEID=456338_1;EVENT=456338;SECONDARY;SU=25;PE=23;SR=2;ALG=PROD;AF=0.000171;NSAMP=5;MSQ=27.44;RECLASSIFIED;AC=5;AN=29246;NFAM=5
chr1	40920815	125467_1	N	N[chr1:116151283[	858.27	LOW	SVTYPE=BND;POS=40920815;STRANDS=+-:4;IMPRECISE;CIPOS=-9,8;CIEND=-10,7;CIPOS95=0,0;CIEND95=-2,0;MATEID=125467_2;EVENT=125467;SU=4;PE=0;SR=4;ALG=PROD;AF=0.00106;NSAMP=31;MSQ=20.16;RECLASSIFIED;AC=31;AN=29246;NFAM=31
chr1	40927223	125468_1	N	N[chr1:40927624[	325.33	LOW	SVTYPE=BND;POS=40927223;STRANDS=+-:6;CIPOS=-6,6;CIEND=-6,5;CIPOS95=0,0;CIEND95=0,0;MATEID=125468_2;EVENT=125468;SU=6;PE=0;SR=6;ALG=PROD;AF=0.0003419;NSAMP=10;MSQ=14.99;RECLASSIFIED;AC=10;AN=29246;NFAM=10
chr1	40927624	125468_2	N	]chr1:40927223]N	325.33	LOW	SVTYPE=BND;POS=40927223;STRANDS=+-:6;CIPOS=-6,5;CIEND=-6,6;CIPOS95=0,0;CIEND95=0,0;MATEID=125468_1;EVENT=125468;SECONDARY;SU=6;PE=0;SR=6;ALG=PROD;AF=0.0003419;NSAMP=10;MSQ=14.99;RECLASSIFIED;AC=10;AN=29246;NFAM=10
chr1	40937502	10152_1	N	]chr3:128956236]N	1097.09	LOW	SVTYPE=BND;POS=40937502;STRANDS=-+:150;CIPOS=-10,9;CIEND=-11,1;CIPOS95=0,0;CIEND95=0,0;MATEID=10152_2;EVENT=10152;SU=150;PE=139;SR=11;ALG=PROD;AF=0.0006155;NSAMP=18;MSQ=53.12;AC=18;AN=29246;NFAM=17
chr1	40937514	10147_1	N	N[chr3:128953528[	12358.8	LOW	SVTYPE=BND;POS=40937514;STRANDS=+-:1784;CIPOS=0,0;CIEND=0,0;CIPOS95=0,0;CIEND95=0,0;MATEID=10147_2;EVENT=10147;SU=1784;PE=902;SR=882;ALG=PROD;AF=0.001744;NSAMP=51;MSQ=114.18;AC=51;AN=29246;NFAM=46
chr1	40940472	125469	N	<DEL>	134.69	PASS	SVTYPE=DEL;POS=40940472;SVLEN=-13519;END=40953991;STRANDS=+-:7;IMPRECISE;CIPOS=-10,9;CIEND=-10,8;CIPOS95=-2,3;CIEND95=-3,1;SU=7;PE=6;SR=1;ALG=PROD;AF=3.419e-05;NSAMP=1;MSQ=134.69;AC=1;AN=29246;NFAM=1
chr1	40944891	10721_1	N	]chr4:21504548]N	550.32	LOW	SVTYPE=BND;POS=40944891;STRANDS=-+:39;CIPOS=-9,8;CIEND=-9,8;CIPOS95=0,0;CIEND95=0,0;MATEID=10721_2;EVENT=10721;SU=39;PE=0;SR=39;ALG=PROD;AF=0.000718;NSAMP=21;MSQ=18.05;AC=21;AN=29246;NFAM=21
chr1	40944891	15718_1	N	]chr8:49150244]N	28.82	LOW	SVTYPE=BND;POS=40944891;STRANDS=-+:4;CIPOS=-9,8;CIEND=-9,8;CIPOS95=0,0;CIEND95=0,0;MATEID=15718_2;EVENT=15718;SU=4;PE=0;SR=4;ALG=PROD;AF=3.419e-05;NSAMP=1;MSQ=9.36;AC=1;AN=29246;NFAM=1
chr1	40944997	10103_1	N	]chr3:120872717]N	2099.76	LOW	SVTYPE=BND;POS=40944997;STRANDS=-+:5;IMPRECISE;CIPOS=-393,9;CIEND=-7,654;CIPOS95=-102,2;CIEND95=0,227;MATEID=10103_2;EVENT=10103;SU=5;PE=5;SR=0;ALG=PROD;AF=0.0003077;NSAMP=9;MSQ=103.97;AC=9;AN=29246;NFAM=7
chr1	40953678	125471_1	N	N[chr1:40956145[	3356.29	LOW	SVTYPE=BND;POS=40953678;STRANDS=+-:141;IMPRECISE;CIPOS=-30,179;CIEND=-175,29;CIPOS95=-5,5;CIEND95=-7,7;MATEID=125471_2;EVENT=125471;SU=141;PE=141;SR=0;ALG=PROD;AF=0.0006839;NSAMP=20;MSQ=147.57;RETAINED;RECLASSIFIED;AC=20;AN=29246;NFAM=19
chr1	40953696	9422_1	N	]chr3:20131028]N	162.13	LOW	SVTYPE=BND;POS=40953696;STRANDS=-+:4;IMPRECISE;CIPOS=-7,0;CIEND=-9,8;CIPOS95=-7,0;CIEND95=0,1;MATEID=9422_2;EVENT=9422;SU=4;PE=0;SR=4;ALG=PROD;AF=0.0002052;NSAMP=5;MSQ=18.22;AC=6;AN=29246;NFAM=5
chr1	40953728	125470_1	N	N[chr1:40953840[	2048.6	LOW	SVTYPE=BND;POS=40953728;STRANDS=+-:8;IMPRECISE;CIPOS=-29,28;CIEND=-20,27;CIPOS95=0,0;CIEND95=-1,1;MATEID=125470_2;EVENT=125470;SU=8;PE=1;SR=7;ALG=PROD;AF=0.0001026;NSAMP=3;MSQ=110.82;RECLASSIFIED;AC=3;AN=29246;NFAM=2
chr1	40953840	125470_2	N	]chr1:40953728]N	2048.6	LOW	SVTYPE=BND;POS=40953728;STRANDS=+-:8;IMPRECISE;CIPOS=-20,27;CIEND=-29,28;CIPOS95=-1,1;CIEND95=0,0;MATEID=125470_1;EVENT=125470;SECONDARY;SU=8;PE=1;SR=7;ALG=PROD;AF=0.0001026;NSAMP=3;MSQ=110.82;RECLASSIFIED;AC=3;AN=29246;NFAM=2
chr1	40955919	125473_1	N	N[chr1:231388647[	906.75	LOW	SVTYPE=BND;POS=40955919;STRANDS=+-:4;IMPRECISE;CIPOS=-9,8;CIEND=-9,8;CIPOS95=0,0;CIEND95=0,1;MATEID=125473_2;EVENT=125473;SU=4;PE=0;SR=4;ALG=PROD;AF=0.001128;NSAMP=33;MSQ=18.08;RECLASSIFIED;AC=33;AN=29246;NFAM=33
chr1	40956145	125471_2	N	]chr1:40953678]N	3356.29	LOW	SVTYPE=BND;POS=40953678;STRANDS=+-:141;IMPRECISE;CIPOS=-175,29;CIEND=-30,179;CIPOS95=-7,7;CIEND95=-5,5;MATEID=125471_1;EVENT=125471;SECONDARY;SU=141;PE=141;SR=0;ALG=PROD;AF=0.0006839;NSAMP=20;MSQ=147.57;RETAINED;RECLASSIFIED;AC=20;AN=29246;NFAM=19
chr1	40956961	125474	N	<DEL>	794.35	PASS	SVTYPE=DEL;POS=40956961;SVLEN=-1050;END=40958011;STRANDS=+-:34;CIPOS=-20,22;CIEND=-30,29;CIPOS95=0,0;CIEND95=0,0;SU=34;PE=21;SR=13;ALG=PROD;AF=6.839e-05;NSAMP=2;MSQ=397.11;AC=2;AN=29246;NFAM=1
chr1	40957732	125475_1	N	N[chr1:40958007[	370.52	LOW	SVTYPE=BND;POS=40957732;STRANDS=+-:32;CIPOS=-9,8;CIEND=-9,6;CIPOS95=0,0;CIEND95=0,0;MATEID=125475_2;EVENT=125475;SU=32;PE=0;SR=32;ALG=PROD;AF=0.0001368;NSAMP=4;MSQ=20.85;RECLASSIFIED;AC=4;AN=29246;NFAM=4
chr1	40958007	125475_2	N	]chr1:40957732]N	370.52	LOW	SVTYPE=BND;POS=40957732;STRANDS=+-:32;CIPOS=-9,6;CIEND=-9,8;CIPOS95=0,0;CIEND95=0,0;MATEID=125475_1;EVENT=125475;SECONDARY;SU=32;PE=0;SR=32;ALG=PROD;AF=0.0001368;NSAMP=4;MSQ=20.85;RECLASSIFIED;AC=4;AN=29246;NFAM=4
chr1	40958567	125476_1	N	N[chr1:40959565[	692.2	PASS	SVTYPE=BND;POS=40958567;STRANDS=+-:31;CIPOS=-9,9;CIEND=-10,9;CIPOS95=0,0;CIEND95=0,0;MATEID=125476_2;EVENT=125476;SU=31;PE=15;SR=16;ALG=PROD;AF=3.419e-05;NSAMP=1;MSQ=692.2;RECLASSIFIED;AC=1;AN=29246;NFAM=1
chr1	40958571	456340_1	N	]chr1:40959844]N	126.89	LOW	SVTYPE=BND;POS=40958571;STRANDS=-+:13;CIPOS=-5,3;CIEND=-5,4;CIPOS95=0,0;CIEND95=0,0;MATEID=456340_2;EVENT=456340;SU=13;PE=6;SR=7;ALG=PROD;AF=3.419e-05;NSAMP=1;MSQ=126.89;RECLASSIFIED;AC=1;AN=29246;NFAM=1
chr1	40959565	125476_2	N	]chr1:40958567]N	692.2	PASS	SVTYPE=BND;POS=40958567;STRANDS=+-:31;CIPOS=-10,9;CIEND=-9,9;CIPOS95=0,0;CIEND95=0,0;MATEID=125476_1;EVENT=125476;SECONDARY;SU=31;PE=15;SR=16;ALG=PROD;AF=3.419e-05;NSAMP=1;MSQ=692.2;RECLASSIFIED;AC=1;AN=29246;NFAM=1
chr1	40959844	456340_2	N	N[chr1:40958571[	126.89	LOW	SVTYPE=BND;POS=40958571;STRANDS=-+:13;CIPOS=-5,4;CIEND=-5,3;CIPOS95=0,0;CIEND95=0,0;MATEID=456340_1;EVENT=456340;SECONDARY;SU=13;PE=6;SR=7;ALG=PROD;AF=3.419e-05;NSAMP=1;MSQ=126.89;RECLASSIFIED;AC=1;AN=29246;NFAM=1
chr1	40964768	125477	N	<DEL>	359.56	PASS	SVTYPE=DEL;POS=40964768;SVLEN=-2098;END=40966866;STRANDS=+-:18;CIPOS=-4,3;CIEND=-3,1;CIPOS95=0,0;CIEND95=0,0;SU=18;PE=9;SR=9;ALG=PROD;AF=3.419e-05;NSAMP=1;MSQ=359.56;AC=1;AN=29246;NFAM=1
chr1	40970745	456341	N	<DUP>	112.53	PASS	SVTYPE=DUP;POS=40970745;SVLEN=24611;END=40995356;STRANDS=-+:13;IMPRECISE;CIPOS=-10,9;CIEND=-8,9;CIPOS95=-3,3;CIEND95=-1,2;SU=13;PE=12;SR=1;ALG=PROD;AF=3.419e-05;NSAMP=1;MSQ=111.82;AC=1;AN=29246;NFAM=1
chr1	40973311	125478_1	N	N[chr1:40973657[	1059.13	LOW	SVTYPE=BND;POS=40973311;STRANDS=+-:98;CIPOS=-6,4;CIEND=-6,0;CIPOS95=0,0;CIEND95=0,0;MATEID=125478_2;EVENT=125478;SU=98;PE=0;SR=98;ALG=PROD;AF=0.0006155;NSAMP=18;MSQ=18.75;RECLASSIFIED;AC=18;AN=29246;NFAM=18
chr1	40973657	125478_2	N	]chr1:40973311]N	1059.13	LOW	SVTYPE=BND;POS=40973311;STRANDS=+-:98;CIPOS=-6,0;CIEND=-6,4;CIPOS95=0,0;CIEND95=0,0;MATEID=125478_1;EVENT=125478;SECONDARY;SU=98;PE=0;SR=98;ALG=PROD;AF=0.0006155;NSAMP=18;MSQ=18.75;RECLASSIFIED;AC=18;AN=29246;NFAM=18
chr1	40975166	543604_2	N	[chr1:22011020[N	353.49	PASS	SVTYPE=BND;POS=40975166;STRANDS=--:19;CIPOS=-4,2;CIEND=-6,9;CIPOS95=0,0;CIEND95=0,0;MATEID=543604_1;EVENT=543604;SECONDARY;SU=19;PE=10;SR=9;ALG=PROD;AF=3.419e-05;NSAMP=1;MSQ=353.49;AC=1;AN=29246;NFAM=1
chr1	40980067	125479_1	N	N[chr1:40980525[	18.67	LOW	SVTYPE=BND;POS=40980067;STRANDS=+-:4;IMPRECISE;CIPOS=-9,8;CIEND=-10,8;CIPOS95=0,0;CIEND95=-1,0;MATEID=125479_2;EVENT=125479;SU=4;PE=0;SR=4;ALG=PROD;AF=3.419e-05;NSAMP=1;MSQ=14.92;RECLASSIFIED;AC=1;AN=29246;NFAM=1
chr1	40980239	125480_1	N	N[chr1:40980443[	571.04	LOW	SVTYPE=BND;POS=40980239;STRANDS=+-:13;CIPOS=-10,9;CIEND=-3,2;CIPOS95=0,0;CIEND95=0,0;MATEID=125480_2;EVENT=125480;SU=13;PE=0;SR=13;ALG=PROD;AF=0.0001368;NSAMP=4;MSQ=139.1;RECLASSIFIED;AC=4;AN=29246;NFAM=4
chr1	40980443	125480_2	N	]chr1:40980239]N	571.04	LOW	SVTYPE=BND;POS=40980239;STRANDS=+-:13;CIPOS=-3,2;CIEND=-10,9;CIPOS95=0,0;CIEND95=0,0;MATEID=125480_1;EVENT=125480;SECONDARY;SU=13;PE=0;SR=13;ALG=PROD;AF=0.0001368;NSAMP=4;MSQ=139.1;RECLASSIFIED;AC=4;AN=29246;NFAM=4
chr1	40980525	125479_2	N	]chr1:40980067]N	18.67	LOW	SVTYPE=BND;POS=40980067;STRANDS=+-:4;IMPRECISE;CIPOS=-10,8;CIEND=-9,8;CIPOS95=-1,0;CIEND95=0,0;MATEID=125479_1;EVENT=125479;SECONDARY;SU=4;PE=0;SR=4;ALG=PROD;AF=3.419e-05;NSAMP=1;MSQ=14.92;RECLASSIFIED;AC=1;AN=29246;NFAM=1
chr1	40981870	1236_1	N	]chr11:12627029]N	86.06	LOW	SVTYPE=BND;POS=40981870;STRANDS=-+:4;CIPOS=-9,8;CIEND=-9,8;CIPOS95=0,0;CIEND95=0,0;MATEID=1236_2;EVENT=1236;SU=4;PE=0;SR=4;ALG=PROD;AF=0.0001368;NSAMP=4;MSQ=13.34;AC=4;AN=29246;NFAM=4
chr1	41004782	3661_1	N	N]chr14:81324157]	443.32	LOW	SVTYPE=BND;POS=41004782;STRANDS=++:13;CIPOS=-10,6;CIEND=-10,9;CIPOS95=0,0;CIEND95=0,0;MATEID=3661_2;EVENT=3661;SU=13;PE=5;SR=8;ALG=PROD;AF=0.0005471;NSAMP=16;MSQ=27.46;AC=16;AN=29246;NFAM=16
chr1	41041198	456343	N	<DUP>	446.16	PASS	SVTYPE=DUP;POS=41041198;SVLEN=459;END=41041657;STRANDS=-+:41;CIPOS=-30,29;CIEND=-23,22;CIPOS95=0,0;CIEND95=0,0;SU=41;PE=21;SR=20;ALG=PROD;AF=0.0001026;NSAMP=3;MSQ=129.34;AC=3;AN=29246;NFAM=3
chr1	41042915	125481_1	N	N[chr1:41043082[	180.74	LOW	SVTYPE=BND;POS=41042915;STRANDS=+-:8;CIPOS=-10,9;CIEND=-10,9;CIPOS95=0,0;CIEND95=0,0;MATEID=125481_2;EVENT=125481;SU=8;PE=0;SR=8;ALG=PROD;AF=6.839e-05;NSAMP=2;MSQ=90.36;RECLASSIFIED;AC=2;AN=29246;NFAM=2
chr1	41043082	125481_2	N	]chr1:41042915]N	180.74	LOW	SVTYPE=BND;POS=41042915;STRANDS=+-:8;CIPOS=-10,9;CIEND=-10,9;CIPOS95=0,0;CIEND95=0,0;MATEID=125481_1;EVENT=125481;SECONDARY;SU=8;PE=0;SR=8;ALG=PROD;AF=6.839e-05;NSAMP=2;MSQ=90.36;RECLASSIFIED;AC=2;AN=29246;NFAM=2
chr1	41049506	125482	N	<DEL>	1329.66	PASS	SVTYPE=DEL;POS=41049506;SVLEN=-4423;END=41053929;STRANDS=+-:46;IMPRECISE;CIPOS=-10,271;CIEND=-286,49;CIPOS95=-10,25;CIEND95=-13,13;SU=46;PE=46;SR=0;ALG=PROD;AF=0.000171;NSAMP=5;MSQ=247.99;AC=5;AN=29246;NFAM=4
chr1	41051229	456344	N	<DUP>	213.12	PASS	SVTYPE=DUP;POS=41051229;SVLEN=11522;END=41062751;STRANDS=-+:16;CIPOS=-10,9;CIEND=-10,9;CIPOS95=0,0;CIEND95=0,0;SU=16;PE=10;SR=6;ALG=PROD;AF=3.419e-05;NSAMP=1;MSQ=195.52;AC=1;AN=29246;NFAM=1
chr1	41053118	17302_1	N	N]chrX:17110918]	154287	LOW	SVTYPE=BND;POS=41053118;STRANDS=++:2627;IMPRECISE;CIPOS=-10,65;CIEND=-12,186;CIPOS95=0,0;CIEND95=-6,6;MATEID=17302_2;EVENT=17302;SU=2627;PE=2627;SR=0;ALG=PROD;AF=0.1052;NSAMP=3076;MSQ=35.58;AC=3076;AN=29246;NFAM=3022
chr1	41053120	1574_1	N	[chr11:43911862[N	633314	LOW	SVTYPE=BND;POS=41053120;STRANDS=--:25;CIPOS=-9,8;CIEND=-9,8;CIPOS95=0,0;CIEND95=0,0;MATEID=1574_2;EVENT=1574;SU=25;PE=0;SR=25;ALG=PROD;AF=0.2665;NSAMP=7793;MSQ=52.1;AC=7793;AN=29246;NFAM=7347
chr1	41053120	15973_1	N	]chr8:97790562]N	1.2235e+06	LOW	SVTYPE=BND;POS=41053120;STRANDS=-+:16151;CIPOS=0,0;CIEND=0,0;CIPOS95=0,0;CIEND95=0,0;MATEID=15973_2;EVENT=15973;SU=16151;PE=0;SR=16151;ALG=PROD;AF=0.3324;NSAMP=9722;MSQ=79.21;AC=9722;AN=29246;NFAM=9113
chr1	41053120	17301_1	N	[chrX:17110741[N	649365	LOW	SVTYPE=BND;POS=41053120;STRANDS=--:117;IMPRECISE;CIPOS=-161,9;CIEND=-466,9;CIPOS95=-6,6;CIEND95=-48,9;MATEID=17301_2;EVENT=17301;SU=117;PE=117;SR=0;ALG=PROD;AF=0.2445;NSAMP=7150;MSQ=62.38;AC=7150;AN=29246;NFAM=6890
chr1	41064897	125483_1	N	N[chr1:41065427[	50.31	LOW	SVTYPE=BND;POS=41064897;STRANDS=+-:5;IMPRECISE;CIPOS=-10,9;CIEND=-8,6;CIPOS95=0,0;CIEND95=-1,0;MATEID=125483_2;EVENT=125483;SU=5;PE=0;SR=5;ALG=PROD;AF=0.0001026;NSAMP=3;MSQ=11.5;RECLASSIFIED;AC=3;AN=29246;NFAM=3
chr1	41065427	125483_2	N	]chr1:41064897]N	50.31	LOW	SVTYPE=BND;POS=41064897;STRANDS=+-:5;IMPRECISE;CIPOS=-8,6;CIEND=-10,9;CIPOS95=-1,0;CIEND95=0,0;MATEID=125483_1;EVENT=125483;SECONDARY;SU=5;PE=0;SR=5;ALG=PROD;AF=0.0001026;NSAMP=3;MSQ=11.5;RECLASSIFIED;AC=3;AN=29246;NFAM=3
chr1	41067474	15559_1	N	N]chr8:22296036]	49208	LOW	SVTYPE=BND;POS=41067474;STRANDS=++:88;CIPOS=-9,6;CIEND=-9,8;CIPOS95=0,0;CIEND95=0,0;MATEID=15559_2;EVENT=15559;SU=88;PE=0;SR=88;ALG=PROD;AF=0.05238;NSAMP=1218;MSQ=26.26;AC=1532;AN=29246;NFAM=1199
chr1	41078151	544161	N	<INV>	4.63	LOW	SVTYPE=INV;POS=41078151;SVLEN=1795;END=41079946;STRANDS=++:3,--:3;IMPRECISE;CIPOS=-18,33;CIEND=-56,21;CIPOS95=-8,24;CIEND95=-45,12;SU=6;PE=6;SR=0;ALG=PROD;AF=3.419e-05;NSAMP=1;MSQ=4.6;AC=1;AN=29246;NFAM=1
chr1	41081000	125484	N	<DEL>	41.64	PASS	SVTYPE=DEL;POS=41081000;SVLEN=-2769;END=41083769;STRANDS=+-:4;IMPRECISE;CIPOS=-10,393;CIEND=-558,9;CIPOS95=-2,118;CIEND95=-193,1;SU=4;PE=4;SR=0;ALG=PROD;AF=3.419e-05;NSAMP=1;MSQ=41.64;AC=1;AN=29246;NFAM=1
chr1	41082763	125485	N	<DEL>	92.87	PASS	SVTYPE=DEL;POS=41082763;SVLEN=-8450;END=41091213;STRANDS=+-:4;IMPRECISE;CIPOS=-10,456;CIEND=-492,9;CIPOS95=-1,145;CIEND95=-161,1;SU=4;PE=4;SR=0;ALG=PROD;AF=3.419e-05;NSAMP=1;MSQ=92.87;AC=1;AN=29246;NFAM=1
chr1	41084463	125486	N	<DEL>	431.03	PASS	SVTYPE=DEL;POS=41084463;SVLEN=-8326;END=41092789;STRANDS=+-:17;IMPRECISE;CIPOS=-30,370;CIEND=-464,29;CIPOS95=-30,39;CIEND95=-62,29;SU=17;PE=17;SR=0;ALG=PROD;AF=3.419e-05;NSAMP=1;MSQ=23.81;AC=1;AN=29246;NFAM=1
chr1	41094593	13493_1	N	]chr6:51982899]N	41008.8	LOW	SVTYPE=BND;POS=41094593;STRANDS=-+:8;IMPRECISE;CIPOS=-412,29;CIEND=-30,374;CIPOS95=-57,29;CIEND95=-30,66;MATEID=13493_2;EVENT=13493;SU=8;PE=8;SR=0;ALG=PROD;AF=0.0251;NSAMP=734;MSQ=30.2;AC=734;AN=29246;NFAM=709
chr1	41099639	125487	N	<DEL>	565.4	PASS	SVTYPE=DEL;POS=41099639;SVLEN=-1953;END=41101592;STRANDS=+-:23;CIPOS=-3,2;CIEND=-8,9;CIPOS95=0,0;CIEND95=0,0;SU=23;PE=13;SR=10;ALG=PROD;AF=3.419e-05;NSAMP=1;MSQ=560.58;AC=1;AN=29246;NFAM=1
chr1	41103247	125488	N	<DEL>	125.8	PASS	SVTYPE=DEL;POS=41103247;SVLEN=-2644;END=41105891;STRANDS=+-:8;IMPRECISE;CIPOS=-10,251;CIEND=-427,9;CIPOS95=-2,75;CIEND95=-93,2;SU=8;PE=8;SR=0;ALG=PROD;AF=3.419e-05;NSAMP=1;MSQ=125.8;AC=1;AN=29246;NFAM=1
chr1	41105885	125490	N	<DEL>	34336.5	PASS	SVTYPE=DEL;POS=41105885;SVLEN=-1158;END=41107043;STRANDS=+-:7;IMPRECISE;CIPOS=-50,749;CIEND=-304,49;CIPOS95=-50,95;CIEND95=-60,49;SU=7;PE=7;SR=0;ALG=PROD;AF=0.008069;NSAMP=236;MSQ=105.73;RETAINED;AC=236;AN=29246;NFAM=233
chr1	41106000	125489	N	<DEL>	68982.5	PASS	SVTYPE=DEL;POS=41106000;SVLEN=-1522;END=41107522;STRANDS=+-:3716;CIPOS=-11,19;CIEND=-21,6;CIPOS95=0,0;CIEND95=0,0;SU=3716;PE=3716;SR=0;ALG=PROD;AF=0.01101;NSAMP=321;MSQ=174.89;AC=322;AN=29246;NFAM=315
chr1	41117419	7565_1	N	N]chr2:140964599]	423.86	LOW	SVTYPE=BND;POS=41117419;STRANDS=++:8;IMPRECISE;CIPOS=-29,555;CIEND=-30,412;CIPOS95=-29,142;CIEND95=-30,66;MATEID=7565_2;EVENT=7565;SU=8;PE=8;SR=0;ALG=PROD;AF=0.0007522;NSAMP=22;MSQ=16.05;AC=22;AN=29246;NFAM=22
chr1	41125444	125492_1	N	N[chr1:41125774[	594.01	LOW	SVTYPE=BND;POS=41125444;STRANDS=+-:16;CIPOS=-9,8;CIEND=-9,8;CIPOS95=0,0;CIEND95=0,0;MATEID=125492_2;EVENT=125492;SU=16;PE=0;SR=16;ALG=PROD;AF=0.0005471;NSAMP=16;MSQ=20.05;RECLASSIFIED;AC=16;AN=29246;NFAM=16
chr1	41125774	125492_2	N	]chr1:41125444]N	594.01	LOW	SVTYPE=BND;POS=41125444;STRANDS=+-:16;CIPOS=-9,8;CIEND=-9,8;CIPOS95=0,0;CIEND95=0,0;MATEID=125492_1;EVENT=125492;SECONDARY;SU=16;PE=0;SR=16;ALG=PROD;AF=0.0005471;NSAMP=16;MSQ=20.05;RECLASSIFIED;AC=16;AN=29246;NFAM=16
chr1	41134601	544162	N	<INV>	42.55	LOW	SVTYPE=INV;POS=41134601;SVLEN=164;END=41134765;STRANDS=++:2,--:2;IMPRECISE;CIPOS=-58,43;CIEND=0,31;CIPOS95=-45,43;CIEND95=0,22;SU=4;PE=4;SR=0;ALG=PROD;AF=6.839e-05;NSAMP=2;MSQ=15.78;AC=2;AN=29246;NFAM=2
chr1	41140023	125493	N	<DEL>	455.38	PASS	SVTYPE=DEL;POS=41140023;SVLEN=-556;END=41140579;STRANDS=+-:17;CIPOS=-3,4;CIEND=-10,9;CIPOS95=0,0;CIEND95=0,0;SU=17;PE=9;SR=8;ALG=PROD;AF=3.419e-05;NSAMP=1;MSQ=365.58;AC=1;AN=29246;NFAM=1
chr1	41150416	125494_1	N	N[chr1:41150810[	412.4	LOW	SVTYPE=BND;POS=41150416;STRANDS=+-:4;CIPOS=-9,8;CIEND=-9,8;CIPOS95=0,0;CIEND95=0,0;MATEID=125494_2;EVENT=125494;SU=4;PE=0;SR=4;ALG=PROD;AF=0.0004787;NSAMP=14;MSQ=18.36;RECLASSIFIED;AC=14;AN=29246;NFAM=14
chr1	41150810	125494_2	N	]chr1:41150416]N	412.4	LOW	SVTYPE=BND;POS=41150416;STRANDS=+-:4;CIPOS=-9,8;CIEND=-9,8;CIPOS95=0,0;CIEND95=0,0;MATEID=125494_1;EVENT=125494;SECONDARY;SU=4;PE=0;SR=4;ALG=PROD;AF=0.0004787;NSAMP=14;MSQ=18.36;RECLASSIFIED;AC=14;AN=29246;NFAM=14
chr1	41202951	125496_1	N	N[chr1:41203022[	71.24	LOW	SVTYPE=BND;POS=41202951;STRANDS=+-:8;CIPOS=-29,28;CIEND=-29,28;CIPOS95=0,0;CIEND95=0,0;MATEID=125496_2;EVENT=125496;SU=8;PE=0;SR=8;ALG=PROD;AF=0.0002052;NSAMP=6;MSQ=8.95;RECLASSIFIED;AC=6;AN=29246;NFAM=6
chr1	41203022	125496_2	N	]chr1:41202951]N	71.24	LOW	SVTYPE=BND;POS=41202951;STRANDS=+-:8;CIPOS=-29,28;CIEND=-29,28;CIPOS95=0,0;CIEND95=0,0;MATEID=125496_1;EVENT=125496;SECONDARY;SU=8;PE=0;SR=8;ALG=PROD;AF=0.0002052;NSAMP=6;MSQ=8.95;RECLASSIFIED;AC=6;AN=29246;NFAM=6
chr1	41208592	125497	N	<DEL:ME:LINE|L1|L1PA6>	383.48	PASS	SVTYPE=MEI;POS=41208592;SVLEN=-2137;END=41210729;STRANDS=+-:12;IMPRECISE;CIPOS=-10,456;CIEND=-264,7;CIPOS95=-1,87;CIEND95=-62,0;SU=12;PE=12;SR=0;ALG=PROD;AF=3.419e-05;NSAMP=1;MSQ=383.48;AC=1;AN=29246;NFAM=1
chr1	41257955	125501_1	N	N[chr1:41258211[	235.65	LOW	SVTYPE=BND;POS=41257955;STRANDS=+-:26;CIPOS=-9,8;CIEND=-30,8;CIPOS95=0,0;CIEND95=0,0;MATEID=125501_2;EVENT=125501;SU=26;PE=0;SR=26;ALG=PROD;AF=0.0002052;NSAMP=6;MSQ=26.39;RECLASSIFIED;AC=6;AN=29246;NFAM=6
chr1	41258211	125501_2	N	]chr1:41257955]N	235.65	LOW	SVTYPE=BND;POS=41257955;STRANDS=+-:26;CIPOS=-30,8;CIEND=-9,8;CIPOS95=0,0;CIEND95=0,0;MATEID=125501_1;EVENT=125501;SECONDARY;SU=26;PE=0;SR=26;ALG=PROD;AF=0.0002052;NSAMP=6;MSQ=26.39;RECLASSIFIED;AC=6;AN=29246;NFAM=6
chr1	41261008	11636_1	N	N]chr4:168312746]	8680.82	LOW	SVTYPE=BND;POS=41261008;STRANDS=++:8;CIPOS=-49,48;CIEND=-49,48;CIPOS95=0,0;CIEND95=0,0;MATEID=11636_2;EVENT=11636;SU=8;PE=0;SR=8;ALG=PROD;AF=0.007899;NSAMP=231;MSQ=24.01;AC=231;AN=29246;NFAM=230
chr1	41265232	12703_1	N	]chr5:136725571]N	365542	LOW	SVTYPE=BND;POS=41265232;STRANDS=-+:7502;CIPOS=0,0;CIEND=0,0;CIPOS95=0,0;CIEND95=0,0;MATEID=12703_2;EVENT=12703;SU=7502;PE=4;SR=7498;ALG=PROD;AF=0.1773;NSAMP=5186;MSQ=42.24;AC=5186;AN=29246;NFAM=4976
chr1	41278200	125503	N	<DEL>	1.25997e+06	PASS	SVTYPE=DEL;POS=41278200;SVLEN=-637;END=41278837;STRANDS=+-:46776;CIPOS=0,0;CIEND=0,0;CIPOS95=0,0;CIEND95=0,0;SU=46776;PE=26056;SR=20720;ALG=PROD;AF=0.07071;NSAMP=1881;MSQ=548.9;MEDGQR=4.58;Q10GQR=4.33;AC=2068;AN=29246;NFAM=1819
chr1	41278978	125504_1	N	N[chr1:41279035[	511612	LOW	SVTYPE=BND;POS=41278978;STRANDS=+-:17987;CIPOS=0,0;CIEND=0,0;CIPOS95=0,0;CIEND95=0,0;MATEID=125504_2;EVENT=125504;SU=17987;PE=39;SR=17948;ALG=PROD;AF=0.07057;NSAMP=1876;MSQ=227.81;RECLASSIFIED;AC=2064;AN=29246;NFAM=1814
chr1	41279035	125504_2	N	]chr1:41278978]N	511612	LOW	SVTYPE=BND;POS=41278978;STRANDS=+-:17987;CIPOS=0,0;CIEND=0,0;CIPOS95=0,0;CIEND95=0,0;MATEID=125504_1;EVENT=125504;SECONDARY;SU=17987;PE=39;SR=17948;ALG=PROD;AF=0.07057;NSAMP=1876;MSQ=227.81;RECLASSIFIED;AC=2064;AN=29246;NFAM=1814
chr1	41280586	125505	N	<DEL>	1807.55	PASS	SVTYPE=DEL;POS=41280586;SVLEN=-3560;END=41284146;STRANDS=+-:76;CIPOS=-23,22;CIEND=-24,21;CIPOS95=0,0;CIEND95=0,0;SU=76;PE=44;SR=32;ALG=PROD;AF=0.0001026;NSAMP=3;MSQ=602.52;AC=3;AN=29246;NFAM=3
chr1	41295074	125506_1	N	N[chr1:41295131[	134163	LOW	SVTYPE=BND;POS=41295074;STRANDS=+-:5260;CIPOS=0,0;CIEND=0,0;CIPOS95=0,0;CIEND95=0,0;MATEID=125506_2;EVENT=125506;SU=5260;PE=14;SR=5246;ALG=PROD;AF=0.01409;NSAMP=409;MSQ=189.06;RECLASSIFIED;AC=412;AN=29246;NFAM=388
chr1	41295131	125506_2	N	]chr1:41295074]N	134163	LOW	SVTYPE=BND;POS=41295074;STRANDS=+-:5260;CIPOS=0,0;CIEND=0,0;CIPOS95=0,0;CIEND95=0,0;MATEID=125506_1;EVENT=125506;SECONDARY;SU=5260;PE=14;SR=5246;ALG=PROD;AF=0.01409;NSAMP=409;MSQ=189.06;RECLASSIFIED;AC=412;AN=29246;NFAM=388
chr1	41296036	125507	N	<DEL>	1930.08	PASS	SVTYPE=DEL;POS=41296036;SVLEN=-1328;END=41297364;STRANDS=+-:79;CIPOS=-23,22;CIEND=-24,21;CIPOS95=0,0;CIEND95=0,0;SU=79;PE=50;SR=29;ALG=PROD;AF=3.419e-05;NSAMP=1;MSQ=617.5;AC=1;AN=29246;NFAM=1
chr1	41296059	125508	N	<DEL>	395.19	PASS	SVTYPE=DEL;POS=41296059;SVLEN=-4070;END=41300129;STRANDS=+-:22;IMPRECISE;CIPOS=-27,24;CIEND=-30,25;CIPOS95=-1,1;CIEND95=-1,1;SU=22;PE=19;SR=3;ALG=PROD;AF=6.839e-05;NSAMP=2;MSQ=197.59;AC=2;AN=29246;NFAM=1
chr1	41327067	125509	N	<DEL>	419.43	PASS	SVTYPE=DEL;POS=41327067;SVLEN=-3823;END=41330890;STRANDS=+-:17;CIPOS=-5,7;CIEND=-10,9;CIPOS95=0,0;CIEND95=0,0;SU=17;PE=13;SR=4;ALG=PROD;AF=3.419e-05;NSAMP=1;MSQ=419.43;AC=1;AN=29246;NFAM=1
chr1	41373447	125510	N	<DEL>	317.61	PASS	SVTYPE=DEL;POS=41373447;SVLEN=-1900;END=41375347;STRANDS=+-:17;CIPOS=-4,3;CIEND=-5,2;CIPOS95=0,0;CIEND95=0,0;SU=17;PE=9;SR=8;ALG=PROD;AF=3.419e-05;NSAMP=1;MSQ=317.61;AC=1;AN=29246;NFAM=1
chr1	41375448	456346_1	N	]chr1:84421148]N	107225	LOW	SVTYPE=BND;POS=41375448;STRANDS=-+:23;CIPOS=-10,9;CIEND=-10,9;CIPOS95=0,0;CIEND95=0,0;MATEID=456346_2;EVENT=456346;SU=23;PE=0;SR=23;ALG=PROD;AF=0.149;NSAMP=4067;MSQ=16.12;RECLASSIFIED;AC=4357;AN=29246;NFAM=3915
chr1	41390431	456347	N	<DUP>	520.04	PASS	SVTYPE=DUP;POS=41390431;SVLEN=25160;END=41415591;STRANDS=-+:53;CIPOS=-23,21;CIEND=-24,22;CIPOS95=0,0;CIEND95=0,0;SU=53;PE=31;SR=22;ALG=PROD;AF=6.839e-05;NSAMP=2;MSQ=259.34;AC=2;AN=29246;NFAM=1
chr1	41394160	3965_1	N	]chr15:47365924]N	970.54	LOW	SVTYPE=BND;POS=41394160;STRANDS=-+:4;CIPOS=-9,8;CIEND=-9,8;CIPOS95=0,0;CIEND95=0,0;MATEID=3965_2;EVENT=3965;SU=4;PE=0;SR=4;ALG=PROD;AF=0.001573;NSAMP=46;MSQ=15.88;AC=46;AN=29246;NFAM=46
chr1	41424426	125511_1	N	N[chr1:41424609[	54.43	LOW	SVTYPE=BND;POS=41424426;STRANDS=+-:4;CIPOS=-9,8;CIEND=-9,8;CIPOS95=0,0;CIEND95=0,0;MATEID=125511_2;EVENT=125511;SU=4;PE=0;SR=4;ALG=PROD;AF=0.0001368;NSAMP=4;MSQ=11.72;RETAINED;RECLASSIFIED;AC=4;AN=29246;NFAM=4
chr1	41424609	125511_2	N	]chr1:41424426]N	54.43	LOW	SVTYPE=BND;POS=41424426;STRANDS=+-:4;CIPOS=-9,8;CIEND=-9,8;CIPOS95=0,0;CIEND95=0,0;MATEID=125511_1;EVENT=125511;SECONDARY;SU=4;PE=0;SR=4;ALG=PROD;AF=0.0001368;NSAMP=4;MSQ=11.72;RETAINED;RECLASSIFIED;AC=4;AN=29246;NFAM=4
chr1	41424895	456348_1	N	]chr1:41425467]N	2058.84	LOW	SVTYPE=BND;POS=41424895;STRANDS=-+:10;IMPRECISE;CIPOS=-379,9;CIEND=-10,267;CIPOS95=-172,2;CIEND95=-2,140;MATEID=456348_2;EVENT=456348;SU=10;PE=7;SR=3;ALG=PROD;AF=0.00318;NSAMP=93;MSQ=12.7;RECLASSIFIED;AC=93;AN=29246;NFAM=93
chr1	41425467	456348_2	N	N[chr1:41424895[	2058.84	LOW	SVTYPE=BND;POS=41424895;STRANDS=-+:10;IMPRECISE;CIPOS=-10,267;CIEND=-379,9;CIPOS95=-2,140;CIEND95=-172,2;MATEID=456348_1;EVENT=456348;SECONDARY;SU=10;PE=7;SR=3;ALG=PROD;AF=0.00318;NSAMP=93;MSQ=12.7;RECLASSIFIED;AC=93;AN=29246;NFAM=93
chr1	41458864	125516	N	<DEL>	389.5	PASS	SVTYPE=DEL;POS=41458864;SVLEN=-5994;END=41464858;STRANDS=+-:16;CIPOS=-4,4;CIEND=-10,9;CIPOS95=0,0;CIEND95=0,0;SU=16;PE=9;SR=7;ALG=PROD;AF=3.419e-05;NSAMP=1;MSQ=389.5;AC=1;AN=29246;NFAM=1
chr1	41503649	456349_1	N	]chr1:103170634]N	52.28	LOW	SVTYPE=BND;POS=41503649;STRANDS=-+:4;IMPRECISE;CIPOS=-10,9;CIEND=-9,9;CIPOS95=-3,3;CIEND95=-1,3;MATEID=456349_2;EVENT=456349;SU=4;PE=3;SR=1;ALG=PROD;AF=0.0001026;NSAMP=3;MSQ=5.18;RECLASSIFIED;AC=3;AN=29246;NFAM=2
chr1	41512068	125519_1	N	N[chr1:41512309[	3505.38	PASS	SVTYPE=BND;POS=41512068;STRANDS=+-:88;CIPOS=-5,4;CIEND=-5,4;CIPOS95=0,0;CIEND95=0,0;MATEID=125519_2;EVENT=125519;SU=88;PE=4;SR=84;ALG=PROD;AF=0.0003761;NSAMP=11;MSQ=300.44;RECLASSIFIED;AC=11;AN=29246;NFAM=10
chr1	41512309	125519_2	N	]chr1:41512068]N	3505.38	PASS	SVTYPE=BND;POS=41512068;STRANDS=+-:88;CIPOS=-5,4;CIEND=-5,4;CIPOS95=0,0;CIEND95=0,0;MATEID=125519_1;EVENT=125519;SECONDARY;SU=88;PE=4;SR=84;ALG=PROD;AF=0.0003761;NSAMP=11;MSQ=300.44;RECLASSIFIED;AC=11;AN=29246;NFAM=10
chr1	41526551	456350_1	N	]chr1:41527291]N	346670	LOW	SVTYPE=BND;POS=41526551;STRANDS=-+:13799;IMPRECISE;CIPOS=-761,64;CIEND=-449,642;CIPOS95=-5,5;CIEND95=-5,5;MATEID=456350_2;EVENT=456350;SU=13799;PE=10632;SR=3167;ALG=SUM;AF=0.2004;NSAMP=5843;MSQ=37.64;RETAINED;RECLASSIFIED;AC=5861;AN=29244;NFAM=5580
chr1	41526628	5353_1	N	]chr17:50166764]N	16113	LOW	SVTYPE=BND;POS=41526628;STRANDS=-+:50;CIPOS=-9,8;CIEND=-9,8;CIPOS95=0,0;CIEND95=0,0;MATEID=5353_2;EVENT=5353;SU=50;PE=0;SR=50;ALG=PROD;AF=0.02069;NSAMP=603;MSQ=16.46;AC=605;AN=29246;NFAM=597
chr1	41527004	125533_1	N	N[chr1:41527303[	286056	LOW	SVTYPE=BND;POS=41527004;STRANDS=+-:24;IMPRECISE;CIPOS=-82,29;CIEND=-74,29;CIPOS95=-52,29;CIEND95=-44,29;MATEID=125533_2;EVENT=125533;SU=24;PE=8;SR=16;ALG=SUM;AF=0.09388;NSAMP=2745;MSQ=56.28;RETAINED;RECLASSIFIED;AC=2745;AN=29238;NFAM=2564
chr1	41527052	456360_1	N	]chr1:41527572]N	24722.7	LOW	SVTYPE=BND;POS=41527052;STRANDS=-+:4;CIPOS=-9,8;CIEND=-9,8;CIPOS95=0,0;CIEND95=0,0;MATEID=456360_2;EVENT=456360;SU=4;PE=0;SR=4;ALG=PROD;AF=0.03362;NSAMP=982;MSQ=17.8;RECLASSIFIED;AC=983;AN=29242;NFAM=981
chr1	41527291	456350_2	N	N[chr1:41526551[	346670	LOW	SVTYPE=BND;POS=41526551;STRANDS=-+:13799;IMPRECISE;CIPOS=-449,642;CIEND=-761,64;CIPOS95=-5,5;CIEND95=-5,5;MATEID=456350_1;EVENT=456350;SECONDARY;SU=13799;PE=10632;SR=3167;ALG=SUM;AF=0.2004;NSAMP=5843;MSQ=37.64;RETAINED;RECLASSIFIED;AC=5861;AN=29244;NFAM=5580
chr1	41527300	125543_1	N	N[chr1:41528341[	33120.7	LOW	SVTYPE=BND;POS=41527300;STRANDS=+-:4;IMPRECISE;CIPOS=-10,9;CIEND=-10,9;CIPOS95=-1,1;CIEND95=-1,1;MATEID=125543_2;EVENT=125543;SU=4;PE=2;SR=2;ALG=PROD;AF=0.03088;NSAMP=903;MSQ=22.73;RECLASSIFIED;AC=903;AN=29244;NFAM=894
chr1	41527302	456361_1	N	]chr1:41527785]N	11926.2	LOW	SVTYPE=BND;POS=41527302;STRANDS=-+:5;IMPRECISE;CIPOS=-9,6;CIEND=-8,7;CIPOS95=0,0;CIEND95=-1,0;MATEID=456361_2;EVENT=456361;SU=5;PE=1;SR=4;ALG=PROD;AF=0.01792;NSAMP=524;MSQ=17.11;RECLASSIFIED;AC=524;AN=29240;NFAM=521
chr1	41527303	125533_2	N	]chr1:41527004]N	286056	LOW	SVTYPE=BND;POS=41527004;STRANDS=+-:24;IMPRECISE;CIPOS=-74,29;CIEND=-82,29;CIPOS95=-44,29;CIEND95=-52,29;MATEID=125533_1;EVENT=125533;SECONDARY;SU=24;PE=8;SR=16;ALG=SUM;AF=0.09388;NSAMP=2745;MSQ=56.28;RETAINED;RECLASSIFIED;AC=2745;AN=29238;NFAM=2564
chr1	41527447	125545_1	N	N[chr1:41527702[	2925.04	LOW	SVTYPE=BND;POS=41527447;STRANDS=+-:8;IMPRECISE;CIPOS=-23,29;CIEND=-29,27;CIPOS95=-1,1;CIEND95=-1,1;MATEID=125545_2;EVENT=125545;SU=8;PE=0;SR=8;ALG=PROD;AF=0.002291;NSAMP=67;MSQ=20.34;RETAINED;RECLASSIFIED;AC=67;AN=29242;NFAM=67
chr1	41527486	16261_1	N	]chr8:142082777]N	108.45	LOW	SVTYPE=BND;POS=41527486;STRANDS=-+:5;IMPRECISE;CIPOS=-9,6;CIEND=-8,7;CIPOS95=0,0;CIEND95=-1,0;MATEID=16261_2;EVENT=16261;SU=5;PE=1;SR=4;ALG=PROD;AF=6.839e-05;NSAMP=2;MSQ=14.27;AC=2;AN=29246;NFAM=2
chr1	41527538	125547_1	N	N[chr1:41527907[	3227.04	LOW	SVTYPE=BND;POS=41527538;STRANDS=+-:9;IMPRECISE;CIPOS=-29,28;CIEND=-26,20;CIPOS95=0,0;CIEND95=-1,1;MATEID=125547_2;EVENT=125547;SU=9;PE=3;SR=6;ALG=PROD;AF=0.002531;NSAMP=74;MSQ=19.58;RECLASSIFIED;AC=74;AN=29240;NFAM=74
chr1	41527572	456360_2	N	N[chr1:41527052[	24722.7	LOW	SVTYPE=BND;POS=41527052;STRANDS=-+:4;CIPOS=-9,8;CIEND=-9,8;CIPOS95=0,0;CIEND95=0,0;MATEID=456360_1;EVENT=456360;SECONDARY;SU=4;PE=0;SR=4;ALG=PROD;AF=0.03362;NSAMP=982;MSQ=17.8;RECLASSIFIED;AC=983;AN=29242;NFAM=981
chr1	41527638	456364_1	N	]chr1:41528564]N	27344.2	LOW	SVTYPE=BND;POS=41527638;STRANDS=-+:4;IMPRECISE;CIPOS=-30,29;CIEND=-30,29;CIPOS95=-1,1;CIEND95=-1,1;MATEID=456364_2;EVENT=456364;SU=4;PE=2;SR=2;ALG=PROD;AF=0.02623;NSAMP=767;MSQ=15.74;RECLASSIFIED;AC=767;AN=29242;NFAM=762
chr1	41527650	125549_1	N	N[chr1:41528166[	598.53	LOW	SVTYPE=BND;POS=41527650;STRANDS=+-:4;CIPOS=-9,8;CIEND=-9,8;CIPOS95=0,0;CIEND95=0,0;MATEID=125549_2;EVENT=125549;SU=4;PE=0;SR=4;ALG=PROD;AF=0.0006155;NSAMP=18;MSQ=13.16;RETAINED;RECLASSIFIED;AC=18;AN=29244;NFAM=18
chr1	41527659	456362_1	N	]chr1:41527906]N	177286	LOW	SVTYPE=BND;POS=41527659;STRANDS=-+:4;IMPRECISE;CIPOS=-414,9;CIEND=-10,413;CIPOS95=-196,2;CIEND95=-2,196;MATEID=456362_2;EVENT=456362;SU=4;PE=1;SR=3;ALG=PROD;AF=0.1357;NSAMP=3966;MSQ=27.44;RETAINED;RECLASSIFIED;AC=3967;AN=29238;NFAM=3863
chr1	41527702	125545_2	N	]chr1:41527447]N	2925.04	LOW	SVTYPE=BND;POS=41527447;STRANDS=+-:8;IMPRECISE;CIPOS=-29,27;CIEND=-23,29;CIPOS95=-1,1;CIEND95=-1,1;MATEID=125545_1;EVENT=125545;SECONDARY;SU=8;PE=0;SR=8;ALG=PROD;AF=0.002291;NSAMP=67;MSQ=20.34;RETAINED;RECLASSIFIED;AC=67;AN=29242;NFAM=67
chr1	41527785	456361_2	N	N[chr1:41527302[	11926.2	LOW	SVTYPE=BND;POS=41527302;STRANDS=-+:5;IMPRECISE;CIPOS=-8,7;CIEND=-9,6;CIPOS95=-1,0;CIEND95=0,0;MATEID=456361_1;EVENT=456361;SECONDARY;SU=5;PE=1;SR=4;ALG=PROD;AF=0.01792;NSAMP=524;MSQ=17.11;RECLASSIFIED;AC=524;AN=29240;NFAM=521
chr1	41527906	456362_2	N	N[chr1:41527659[	177286	LOW	SVTYPE=BND;POS=41527659;STRANDS=-+:4;IMPRECISE;CIPOS=-10,413;CIEND=-414,9;CIPOS95=-2,196;CIEND95=-196,2;MATEID=456362_1;EVENT=456362;SECONDARY;SU=4;PE=1;SR=3;ALG=PROD;AF=0.1357;NSAMP=3966;MSQ=27.44;RETAINED;RECLASSIFIED;AC=3967;AN=29238;NFAM=3863
chr1	41527907	125547_2	N	]chr1:41527538]N	3227.04	LOW	SVTYPE=BND;POS=41527538;STRANDS=+-:9;IMPRECISE;CIPOS=-26,20;CIEND=-29,28;CIPOS95=-1,1;CIEND95=0,0;MATEID=125547_1;EVENT=125547;SECONDARY;SU=9;PE=3;SR=6;ALG=PROD;AF=0.002531;NSAMP=74;MSQ=19.58;RECLASSIFIED;AC=74;AN=29240;NFAM=74
chr1	41527934	125551_1	N	N[chr1:41528191[	1545.09	LOW	SVTYPE=BND;POS=41527934;STRANDS=+-:53;IMPRECISE;CIPOS=-98,48;CIEND=-49,79;CIPOS95=-68,48;CIEND95=-49,51;MATEID=125551_2;EVENT=125551;SU=53;PE=0;SR=53;ALG=SUM;AF=0.001778;NSAMP=52;MSQ=19.72;RETAINED;RECLASSIFIED;AC=52;AN=29244;NFAM=52
chr1	41528116	125556_1	N	N[chr1:41528586[	4675.18	LOW	SVTYPE=BND;POS=41528116;STRANDS=+-:5;CIPOS=-10,9;CIEND=-10,9;CIPOS95=0,0;CIEND95=0,0;MATEID=125556_2;EVENT=125556;SU=5;PE=0;SR=5;ALG=PROD;AF=0.004309;NSAMP=126;MSQ=14.56;RECLASSIFIED;AC=126;AN=29244;NFAM=125
chr1	41528166	125549_2	N	]chr1:41527650]N	598.53	LOW	SVTYPE=BND;POS=41527650;STRANDS=+-:4;CIPOS=-9,8;CIEND=-9,8;CIPOS95=0,0;CIEND95=0,0;MATEID=125549_1;EVENT=125549;SECONDARY;SU=4;PE=0;SR=4;ALG=PROD;AF=0.0006155;NSAMP=18;MSQ=13.16;RETAINED;RECLASSIFIED;AC=18;AN=29244;NFAM=18
chr1	41528191	125551_2	N	]chr1:41527934]N	1545.09	LOW	SVTYPE=BND;POS=41527934;STRANDS=+-:53;IMPRECISE;CIPOS=-49,79;CIEND=-98,48;CIPOS95=-49,51;CIEND95=-68,48;MATEID=125551_1;EVENT=125551;SECONDARY;SU=53;PE=0;SR=53;ALG=SUM;AF=0.001778;NSAMP=52;MSQ=19.72;RETAINED;RECLASSIFIED;AC=52;AN=29244;NFAM=52
chr1	41528255	125557_1	N	N[chr1:41528622[	2188.33	LOW	SVTYPE=BND;POS=41528255;STRANDS=+-:4;IMPRECISE;CIPOS=-7,9;CIEND=-9,8;CIPOS95=0,1;CIEND95=0,0;MATEID=125557_2;EVENT=125557;SU=4;PE=0;SR=4;ALG=PROD;AF=0.002496;NSAMP=73;MSQ=18.15;RECLASSIFIED;AC=73;AN=29246;NFAM=73
chr1	41528341	125543_2	N	]chr1:41527300]N	33120.7	LOW	SVTYPE=BND;POS=41527300;STRANDS=+-:4;IMPRECISE;CIPOS=-10,9;CIEND=-10,9;CIPOS95=-1,1;CIEND95=-1,1;MATEID=125543_1;EVENT=125543;SECONDARY;SU=4;PE=2;SR=2;ALG=PROD;AF=0.03088;NSAMP=903;MSQ=22.73;RECLASSIFIED;AC=903;AN=29244;NFAM=894
chr1	41528564	456364_2	N	N[chr1:41527638[	27344.2	LOW	SVTYPE=BND;POS=41527638;STRANDS=-+:4;IMPRECISE;CIPOS=-30,29;CIEND=-30,29;CIPOS95=-1,1;CIEND95=-1,1;MATEID=456364_1;EVENT=456364;SECONDARY;SU=4;PE=2;SR=2;ALG=PROD;AF=0.02623;NSAMP=767;MSQ=15.74;RECLASSIFIED;AC=767;AN=29242;NFAM=762
chr1	41528574	125559_1	N	N[chr1:41528783[	4136.89	LOW	SVTYPE=BND;POS=41528574;STRANDS=+-:4;CIPOS=-9,8;CIEND=-9,8;CIPOS95=0,0;CIEND95=0,0;MATEID=125559_2;EVENT=125559;SU=4;PE=0;SR=4;ALG=PROD;AF=0.004754;NSAMP=139;MSQ=13.33;RETAINED;RECLASSIFIED;AC=139;AN=29240;NFAM=138
chr1	41528586	125556_2	N	]chr1:41528116]N	4675.18	LOW	SVTYPE=BND;POS=41528116;STRANDS=+-:5;CIPOS=-10,9;CIEND=-10,9;CIPOS95=0,0;CIEND95=0,0;MATEID=125556_1;EVENT=125556;SECONDARY;SU=5;PE=0;SR=5;ALG=PROD;AF=0.004309;NSAMP=126;MSQ=14.56;RECLASSIFIED;AC=126;AN=29244;NFAM=125
chr1	41528622	125557_2	N	]chr1:41528255]N	2188.33	LOW	SVTYPE=BND;POS=41528255;STRANDS=+-:4;IMPRECISE;CIPOS=-9,8;CIEND=-7,9;CIPOS95=0,0;CIEND95=0,1;MATEID=125557_1;EVENT=125557;SECONDARY;SU=4;PE=0;SR=4;ALG=PROD;AF=0.002496;NSAMP=73;MSQ=18.15;RECLASSIFIED;AC=73;AN=29246;NFAM=73
chr1	41528663	456365_1	N	]chr1:41529229]N	33340.6	LOW	SVTYPE=BND;POS=41528663;STRANDS=-+:4;IMPRECISE;CIPOS=-438,9;CIEND=-10,480;CIPOS95=-119,2;CIEND95=0,162;MATEID=456365_2;EVENT=456365;SU=4;PE=4;SR=0;ALG=PROD;AF=0.03844;NSAMP=1123;MSQ=16.64;RECLASSIFIED;AC=1124;AN=29244;NFAM=1117
chr1	41528783	125559_2	N	]chr1:41528574]N	4136.89	LOW	SVTYPE=BND;POS=41528574;STRANDS=+-:4;CIPOS=-9,8;CIEND=-9,8;CIPOS95=0,0;CIEND95=0,0;MATEID=125559_1;EVENT=125559;SECONDARY;SU=4;PE=0;SR=4;ALG=PROD;AF=0.004754;NSAMP=139;MSQ=13.33;RETAINED;RECLASSIFIED;AC=139;AN=29240;NFAM=138
chr1	41528801	125563_1	N	N[chr1:41529173[	12160.1	LOW	SVTYPE=BND;POS=41528801;STRANDS=+-:4;CIPOS=-9,8;CIEND=-9,8;CIPOS95=0,0;CIEND95=0,0;MATEID=125563_2;EVENT=125563;SU=4;PE=0;SR=4;ALG=PROD;AF=0.01303;NSAMP=381;MSQ=15.53;RETAINED;RECLASSIFIED;AC=381;AN=29244;NFAM=379
chr1	41529058	125564_1	N	N[chr1:41529220[	18413.2	LOW	SVTYPE=BND;POS=41529058;STRANDS=+-:20;IMPRECISE;CIPOS=-51,48;CIEND=-49,90;CIPOS95=-2,2;CIEND95=-45,45;MATEID=125564_2;EVENT=125564;SU=20;PE=0;SR=20;ALG=SUM;AF=0.02062;NSAMP=603;MSQ=16.15;RETAINED;RECLASSIFIED;AC=603;AN=29238;NFAM=593
chr1	41529173	125563_2	N	]chr1:41528801]N	12160.1	LOW	SVTYPE=BND;POS=41528801;STRANDS=+-:4;CIPOS=-9,8;CIEND=-9,8;CIPOS95=0,0;CIEND95=0,0;MATEID=125563_1;EVENT=125563;SECONDARY;SU=4;PE=0;SR=4;ALG=PROD;AF=0.01303;NSAMP=381;MSQ=15.53;RETAINED;RECLASSIFIED;AC=381;AN=29244;NFAM=379
chr1	41529220	125564_2	N	]chr1:41529058]N	18413.2	LOW	SVTYPE=BND;POS=41529058;STRANDS=+-:20;IMPRECISE;CIPOS=-49,90;CIEND=-51,48;CIPOS95=-45,45;CIEND95=-2,2;MATEID=125564_1;EVENT=125564;SECONDARY;SU=20;PE=0;SR=20;ALG=SUM;AF=0.02062;NSAMP=603;MSQ=16.15;RETAINED;RECLASSIFIED;AC=603;AN=29238;NFAM=593
chr1	41529229	456365_2	N	N[chr1:41528663[	33340.6	LOW	SVTYPE=BND;POS=41528663;STRANDS=-+:4;IMPRECISE;CIPOS=-10,480;CIEND=-438,9;CIPOS95=0,162;CIEND95=-119,2;MATEID=456365_1;EVENT=456365;SECONDARY;SU=4;PE=4;SR=0;ALG=PROD;AF=0.03844;NSAMP=1123;MSQ=16.64;RECLASSIFIED;AC=1124;AN=29244;NFAM=1117
chr1	41529245	125569_1	N	N[chr1:41529823[	3749.89	LOW	SVTYPE=BND;POS=41529245;STRANDS=+-:4;CIPOS=-9,8;CIEND=-9,8;CIPOS95=0,0;CIEND95=0,0;MATEID=125569_2;EVENT=125569;SU=4;PE=0;SR=4;ALG=PROD;AF=0.005437;NSAMP=159;MSQ=13.15;RETAINED;RECLASSIFIED;AC=159;AN=29246;NFAM=158
chr1	41529425	125571_1	N	N[chr1:41529626[	15359.6	LOW	SVTYPE=BND;POS=41529425;STRANDS=+-:38;IMPRECISE;CIPOS=-40,71;CIEND=-47,48;CIPOS95=-31,31;CIEND95=-18,18;MATEID=125571_2;EVENT=125571;SU=38;PE=0;SR=38;ALG=SUM;AF=0.01399;NSAMP=409;MSQ=17.5;RETAINED;RECLASSIFIED;AC=409;AN=29242;NFAM=408
chr1	41529451	125573_1	N	N[chr1:41529814[	33171.3	LOW	SVTYPE=BND;POS=41529451;STRANDS=+-:30;CIPOS=-8,8;CIEND=-6,9;CIPOS95=0,0;CIEND95=0,0;MATEID=125573_2;EVENT=125573;SU=30;PE=2;SR=28;ALG=PROD;AF=0.03265;NSAMP=955;MSQ=19.36;RECLASSIFIED;AC=955;AN=29246;NFAM=949
chr1	41529626	125571_2	N	]chr1:41529425]N	15359.6	LOW	SVTYPE=BND;POS=41529425;STRANDS=+-:38;IMPRECISE;CIPOS=-47,48;CIEND=-40,71;CIPOS95=-18,18;CIEND95=-31,31;MATEID=125571_1;EVENT=125571;SECONDARY;SU=38;PE=0;SR=38;ALG=SUM;AF=0.01399;NSAMP=409;MSQ=17.5;RETAINED;RECLASSIFIED;AC=409;AN=29242;NFAM=408
chr1	41529814	125573_2	N	]chr1:41529451]N	33171.3	LOW	SVTYPE=BND;POS=41529451;STRANDS=+-:30;CIPOS=-6,9;CIEND=-8,8;CIPOS95=0,0;CIEND95=0,0;MATEID=125573_1;EVENT=125573;SECONDARY;SU=30;PE=2;SR=28;ALG=PROD;AF=0.03265;NSAMP=955;MSQ=19.36;RECLASSIFIED;AC=955;AN=29246;NFAM=949
chr1	41529823	125569_2	N	]chr1:41529245]N	3749.89	LOW	SVTYPE=BND;POS=41529245;STRANDS=+-:4;CIPOS=-9,8;CIEND=-9,8;CIPOS95=0,0;CIEND95=0,0;MATEID=125569_1;EVENT=125569;SECONDARY;SU=4;PE=0;SR=4;ALG=PROD;AF=0.005437;NSAMP=159;MSQ=13.15;RETAINED;RECLASSIFIED;AC=159;AN=29246;NFAM=158
chr1	41531152	125575_1	N	N[chr1:41531289[	29.22	LOW	SVTYPE=BND;POS=41531152;STRANDS=+-:4;CIPOS=-9,8;CIEND=-9,8;CIPOS95=0,0;CIEND95=0,0;MATEID=125575_2;EVENT=125575;SU=4;PE=0;SR=4;ALG=PROD;AF=6.839e-05;NSAMP=2;MSQ=10.73;RETAINED;RECLASSIFIED;AC=2;AN=29246;NFAM=2
chr1	41531289	125575_2	N	]chr1:41531152]N	29.22	LOW	SVTYPE=BND;POS=41531152;STRANDS=+-:4;CIPOS=-9,8;CIEND=-9,8;CIPOS95=0,0;CIEND95=0,0;MATEID=125575_1;EVENT=125575;SECONDARY;SU=4;PE=0;SR=4;ALG=PROD;AF=6.839e-05;NSAMP=2;MSQ=10.73;RETAINED;RECLASSIFIED;AC=2;AN=29246;NFAM=2
chr1	41544587	125576_1	N	N[chr1:41544870[	387.55	LOW	SVTYPE=BND;POS=41544587;STRANDS=+-:6;CIPOS=-6,5;CIEND=-6,5;CIPOS95=0,0;CIEND95=0,0;MATEID=125576_2;EVENT=125576;SU=6;PE=0;SR=6;ALG=PROD;AF=0.0002052;NSAMP=6;MSQ=32.4;RECLASSIFIED;AC=6;AN=29240;NFAM=6
chr1	41544650	125577_1	N	N[chr1:41545281[	3172.85	LOW	SVTYPE=BND;POS=41544650;STRANDS=+-:167;CIPOS=-2,5;CIEND=-3,2;CIPOS95=0,0;CIEND95=0,0;MATEID=125577_2;EVENT=125577;SU=167;PE=10;SR=157;ALG=PROD;AF=0.0008548;NSAMP=25;MSQ=102.35;RECLASSIFIED;AC=25;AN=29246;NFAM=25
chr1	41544670	3812_1	N	]chr14:104301004]N	36549.9	LOW	SVTYPE=BND;POS=41544670;STRANDS=-+:4;IMPRECISE;CIPOS=-372,49;CIEND=-50,746;CIPOS95=-79,49;CIEND95=-50,250;MATEID=3812_2;EVENT=3812;SU=4;PE=4;SR=0;ALG=PROD;AF=0.03327;NSAMP=973;MSQ=20.77;AC=973;AN=29246;NFAM=959
chr1	41544870	125576_2	N	]chr1:41544587]N	387.55	LOW	SVTYPE=BND;POS=41544587;STRANDS=+-:6;CIPOS=-6,5;CIEND=-6,5;CIPOS95=0,0;CIEND95=0,0;MATEID=125576_1;EVENT=125576;SECONDARY;SU=6;PE=0;SR=6;ALG=PROD;AF=0.0002052;NSAMP=6;MSQ=32.4;RECLASSIFIED;AC=6;AN=29240;NFAM=6
chr1	41544954	456366_1	N	]chr1:41545758]N	921739	LOW	SVTYPE=BND;POS=41544954;STRANDS=-+:560;IMPRECISE;CIPOS=-1036,173;CIEND=-688,653;CIPOS95=-325,173;CIEND95=-369,369;MATEID=456366_2;EVENT=456366;SU=560;PE=560;SR=0;ALG=SUM;AF=0.3122;NSAMP=8709;MSQ=73.67;RETAINED;RECLASSIFIED;AC=9130;AN=29246;NFAM=8209
chr1	41544977	125579_1	N	N[chr1:41545804[	4627.3	LOW	SVTYPE=BND;POS=41544977;STRANDS=+-:14;IMPRECISE;CIPOS=-10,9;CIEND=-10,9;CIPOS95=-2,2;CIEND95=-3,1;MATEID=125579_2;EVENT=125579;SU=14;PE=13;SR=1;ALG=PROD;AF=0.000718;NSAMP=21;MSQ=129.49;RECLASSIFIED;AC=21;AN=29246;NFAM=20
chr1	41545281	125577_2	N	]chr1:41544650]N	3172.85	LOW	SVTYPE=BND;POS=41544650;STRANDS=+-:167;CIPOS=-3,2;CIEND=-2,5;CIPOS95=0,0;CIEND95=0,0;MATEID=125577_1;EVENT=125577;SECONDARY;SU=167;PE=10;SR=157;ALG=PROD;AF=0.0008548;NSAMP=25;MSQ=102.35;RECLASSIFIED;AC=25;AN=29246;NFAM=25
chr1	41545596	125580	N	<DEL>	128.42	PASS	SVTYPE=DEL;POS=41545596;SVLEN=-2263;END=41547859;STRANDS=+-:10;IMPRECISE;CIPOS=-30,395;CIEND=-438,27;CIPOS95=-30,102;CIEND95=-133,27;SU=10;PE=10;SR=0;ALG=PROD;AF=6.839e-05;NSAMP=2;MSQ=64.21;AC=2;AN=29246;NFAM=1
chr1	41545597	125581_1	N	N[chr1:41558774[	407.47	LOW	SVTYPE=BND;POS=41545597;STRANDS=+-:17;CIPOS=-30,29;CIEND=-30,23;CIPOS95=0,0;CIEND95=0,0;MATEID=125581_2;EVENT=125581;SU=17;PE=11;SR=6;ALG=PROD;AF=6.839e-05;NSAMP=2;MSQ=203.74;RECLASSIFIED;AC=2;AN=29246;NFAM=1
chr1	41545758	456366_2	N	N[chr1:41544954[	921739	LOW	SVTYPE=BND;POS=41544954;STRANDS=-+:560;IMPRECISE;CIPOS=-688,653;CIEND=-1036,173;CIPOS95=-369,369;CIEND95=-325,173;MATEID=456366_1;EVENT=456366;SECONDARY;SU=560;PE=560;SR=0;ALG=SUM;AF=0.3122;NSAMP=8709;MSQ=73.67;RETAINED;RECLASSIFIED;AC=9130;AN=29246;NFAM=8209
chr1	41545804	125579_2	N	]chr1:41544977]N	4627.3	LOW	SVTYPE=BND;POS=41544977;STRANDS=+-:14;IMPRECISE;CIPOS=-10,9;CIEND=-10,9;CIPOS95=-3,1;CIEND95=-2,2;MATEID=125579_1;EVENT=125579;SECONDARY;SU=14;PE=13;SR=1;ALG=PROD;AF=0.000718;NSAMP=21;MSQ=129.49;RECLASSIFIED;AC=21;AN=29246;NFAM=20
chr1	41547859	456379_1	N	]chr1:41558944]N	464.31	LOW	SVTYPE=BND;POS=41547859;STRANDS=-+:39;CIPOS=-23,21;CIEND=-23,22;CIPOS95=0,0;CIEND95=0,0;MATEID=456379_2;EVENT=456379;SU=39;PE=18;SR=21;ALG=PROD;AF=6.839e-05;NSAMP=2;MSQ=232.11;RECLASSIFIED;AC=2;AN=29246;NFAM=1
chr1	41551064	544167_1	N	[chr1:68893911[N	5841.1	LOW	SVTYPE=BND;POS=41551064;STRANDS=--:456;IMPRECISE;CIPOS=-249,11;CIEND=-145,9;CIPOS95=-6,6;CIEND95=-2,2;MATEID=544167_2;EVENT=544167;SU=456;PE=456;SR=0;ALG=PROD;AF=0.002052;NSAMP=60;MSQ=79.87;AC=60;AN=29246;NFAM=60
chr1	41551327	544168_1	N	N]chr1:68893873]	7366.89	LOW	SVTYPE=BND;POS=41551327;STRANDS=++:620;IMPRECISE;CIPOS=-12,216;CIEND=-10,50;CIPOS95=-4,4;CIEND95=-1,1;MATEID=544168_2;EVENT=544168;SU=620;PE=620;SR=0;ALG=PROD;AF=0.00253;NSAMP=74;MSQ=80.28;AC=74;AN=29246;NFAM=74
chr1	41558764	125582	N	<DEL>	1061.24	PASS	SVTYPE=DEL;POS=41558764;SVLEN=-5149;END=41563913;STRANDS=+-:42;CIPOS=-22,21;CIEND=-30,25;CIPOS95=0,0;CIEND95=0,0;SU=42;PE=25;SR=17;ALG=PROD;AF=6.839e-05;NSAMP=2;MSQ=530.62;AC=2;AN=29246;NFAM=1
chr1	41558774	125581_2	N	]chr1:41545597]N	407.47	LOW	SVTYPE=BND;POS=41545597;STRANDS=+-:17;CIPOS=-30,23;CIEND=-30,29;CIPOS95=0,0;CIEND95=0,0;MATEID=125581_1;EVENT=125581;SECONDARY;SU=17;PE=11;SR=6;ALG=PROD;AF=6.839e-05;NSAMP=2;MSQ=203.74;RECLASSIFIED;AC=2;AN=29246;NFAM=1
chr1	41558944	456379_2	N	N[chr1:41547859[	464.31	LOW	SVTYPE=BND;POS=41547859;STRANDS=-+:39;CIPOS=-23,22;CIEND=-23,21;CIPOS95=0,0;CIEND95=0,0;MATEID=456379_1;EVENT=456379;SECONDARY;SU=39;PE=18;SR=21;ALG=PROD;AF=6.839e-05;NSAMP=2;MSQ=232.11;RECLASSIFIED;AC=2;AN=29246;NFAM=1
chr1	41561768	455751_2	N	N[chr1:21197154[	5144.49	LOW	SVTYPE=BND;POS=21197154;STRANDS=-+:23;CIPOS=-10,9;CIEND=-10,9;CIPOS95=0,0;CIEND95=0,0;MATEID=455751_1;EVENT=455751;SECONDARY;SU=23;PE=0;SR=23;ALG=PROD;AF=0.009437;NSAMP=276;MSQ=11.89;RECLASSIFIED;AC=276;AN=29246;NFAM=276
chr1	41563989	125583	N	<DEL>	545.55	PASS	SVTYPE=DEL;POS=41563989;SVLEN=-6532;END=41570521;STRANDS=+-:21;CIPOS=-4,4;CIEND=-10,9;CIPOS95=0,0;CIEND95=0,0;SU=21;PE=15;SR=6;ALG=PROD;AF=3.419e-05;NSAMP=1;MSQ=545.55;AC=1;AN=29246;NFAM=1
chr1	41569277	125584_1	N	N[chr1:41570625[	11655.5	PASS	SVTYPE=BND;POS=41569277;STRANDS=+-:396;CIPOS=-2,1;CIEND=-2,0;CIPOS95=0,0;CIEND95=0,0;MATEID=125584_2;EVENT=125584;SU=396;PE=214;SR=182;ALG=PROD;AF=0.0002393;NSAMP=6;MSQ=757.69;RECLASSIFIED;AC=7;AN=29246;NFAM=6
chr1	41570625	125584_2	N	]chr1:41569277]N	11655.5	PASS	SVTYPE=BND;POS=41569277;STRANDS=+-:396;CIPOS=-2,0;CIEND=-2,1;CIPOS95=0,0;CIEND95=0,0;MATEID=125584_1;EVENT=125584;SECONDARY;SU=396;PE=214;SR=182;ALG=PROD;AF=0.0002393;NSAMP=6;MSQ=757.69;RECLASSIFIED;AC=7;AN=29246;NFAM=6
chr1	41588536	125585_1	N	N[chr1:41588897[	354.28	LOW	SVTYPE=BND;POS=41588536;STRANDS=+-:4;CIPOS=-9,8;CIEND=-9,8;CIPOS95=0,0;CIEND95=0,0;MATEID=125585_2;EVENT=125585;SU=4;PE=0;SR=4;ALG=PROD;AF=0.0004103;NSAMP=12;MSQ=17.93;RECLASSIFIED;AC=12;AN=29246;NFAM=12
chr1	41588897	125585_2	N	]chr1:41588536]N	354.28	LOW	SVTYPE=BND;POS=41588536;STRANDS=+-:4;CIPOS=-9,8;CIEND=-9,8;CIPOS95=0,0;CIEND95=0,0;MATEID=125585_1;EVENT=125585;SECONDARY;SU=4;PE=0;SR=4;ALG=PROD;AF=0.0004103;NSAMP=12;MSQ=17.93;RECLASSIFIED;AC=12;AN=29246;NFAM=12
chr1	41598833	544169	N	<INV>	18791.6	LOW	SVTYPE=INV;POS=41598833;SVLEN=12717878;END=54316711;STRANDS=++:17,--:10;IMPRECISE;CIPOS=-55,29;CIEND=-83,29;CIPOS95=-26,26;CIEND95=-54,29;SU=27;PE=0;SR=27;ALG=SUM;AF=0.01217;NSAMP=356;MSQ=29.63;AC=356;AN=29246;NFAM=353
chr1	41605184	17290_1	N	]chrX:12832528]N	9355.96	LOW	SVTYPE=BND;POS=41605184;STRANDS=-+:4;CIPOS=-9,8;CIEND=-9,8;CIPOS95=0,0;CIEND95=0,0;MATEID=17290_2;EVENT=17290;SU=4;PE=0;SR=4;ALG=PROD;AF=0.00848;NSAMP=248;MSQ=16.52;AC=248;AN=29246;NFAM=243
chr1	41606044	125587	N	<DEL>	167419	PASS	SVTYPE=DEL;POS=41606044;SVLEN=-888;END=41606932;STRANDS=+-:7008;CIPOS=0,0;CIEND=0,0;CIPOS95=0,0;CIEND95=0,0;SU=7008;PE=3915;SR=3093;ALG=PROD;AF=0.01139;NSAMP=324;MSQ=451.95;AC=333;AN=29246;NFAM=320
chr1	41635538	5216_1	N	]chr17:30470207]N	709.6	LOW	SVTYPE=BND;POS=41635538;STRANDS=-+:13;IMPRECISE;CIPOS=-541,29;CIEND=-30,376;CIPOS95=-125,29;CIEND95=-30,49;MATEID=5216_2;EVENT=5216;SU=13;PE=13;SR=0;ALG=PROD;AF=0.0006155;NSAMP=18;MSQ=31.77;AC=18;AN=29246;NFAM=18
chr1	41641152	456381_1	N	]chr1:42150713]N	479.01	PASS	SVTYPE=BND;POS=41641152;STRANDS=-+:37;CIPOS=-10,9;CIEND=-2,0;CIPOS95=0,0;CIEND95=0,0;MATEID=456381_2;EVENT=456381;SU=37;PE=18;SR=19;ALG=PROD;AF=3.419e-05;NSAMP=1;MSQ=479;RECLASSIFIED;AC=1;AN=29246;NFAM=1
chr1	41647351	125590	N	<DEL>	275.53	PASS	SVTYPE=DEL;POS=41647351;SVLEN=-1139;END=41648490;STRANDS=+-:13;CIPOS=-10,9;CIEND=-4,2;CIPOS95=0,0;CIEND95=0,0;SU=13;PE=3;SR=10;ALG=PROD;AF=3.419e-05;NSAMP=1;MSQ=275.53;AC=1;AN=29246;NFAM=1
chr1	41648558	125591_1	N	N[chr1:42150741[	419.36	PASS	SVTYPE=BND;POS=41648558;STRANDS=+-:21;CIPOS=-10,9;CIEND=-6,2;CIPOS95=0,0;CIEND95=0,0;MATEID=125591_2;EVENT=125591;SU=21;PE=14;SR=7;ALG=PROD;AF=3.419e-05;NSAMP=1;MSQ=419.36;RECLASSIFIED;AC=1;AN=29246;NFAM=1
chr1	41658224	125592_1	N	N[chr1:41658343[	287.74	PASS	SVTYPE=BND;POS=41658224;STRANDS=+-:11;CIPOS=-3,2;CIEND=-3,2;CIPOS95=0,0;CIEND95=0,0;MATEID=125592_2;EVENT=125592;SU=11;PE=0;SR=11;ALG=PROD;AF=3.419e-05;NSAMP=1;MSQ=287.74;RECLASSIFIED;AC=1;AN=29246;NFAM=1
chr1	41658343	125592_2	N	]chr1:41658224]N	287.74	PASS	SVTYPE=BND;POS=41658224;STRANDS=+-:11;CIPOS=-3,2;CIEND=-3,2;CIPOS95=0,0;CIEND95=0,0;MATEID=125592_1;EVENT=125592;SECONDARY;SU=11;PE=0;SR=11;ALG=PROD;AF=3.419e-05;NSAMP=1;MSQ=287.74;RECLASSIFIED;AC=1;AN=29246;NFAM=1
chr1	41662496	125593_1	N	N[chr1:41662785[	138.71	LOW	SVTYPE=BND;POS=41662496;STRANDS=+-:11;CIPOS=-22,28;CIEND=-24,27;CIPOS95=0,0;CIEND95=0,0;MATEID=125593_2;EVENT=125593;SU=11;PE=0;SR=11;ALG=PROD;AF=0.0001368;NSAMP=4;MSQ=19.6;RECLASSIFIED;AC=4;AN=29246;NFAM=4
chr1	41662785	125593_2	N	]chr1:41662496]N	138.71	LOW	SVTYPE=BND;POS=41662496;STRANDS=+-:11;CIPOS=-24,27;CIEND=-22,28;CIPOS95=0,0;CIEND95=0,0;MATEID=125593_1;EVENT=125593;SECONDARY;SU=11;PE=0;SR=11;ALG=PROD;AF=0.0001368;NSAMP=4;MSQ=19.6;RECLASSIFIED;AC=4;AN=29246;NFAM=4
chr1	41665708	8970_1	N	[chr21:44674732[N	11138.5	LOW	SVTYPE=BND;POS=41665708;STRANDS=--:36;CIPOS=-9,8;CIEND=-9,8;CIPOS95=0,0;CIEND95=0,0;MATEID=8970_2;EVENT=8970;SU=36;PE=0;SR=36;ALG=PROD;AF=0.007967;NSAMP=233;MSQ=24.52;AC=233;AN=29246;NFAM=229
chr1	41678420	125594_1	N	N[chr1:41678735[	154006	PASS	SVTYPE=BND;POS=41678420;STRANDS=+-:4002;CIPOS=0,0;CIEND=0,0;CIPOS95=0,0;CIEND95=0,0;MATEID=125594_2;EVENT=125594;SU=4002;PE=641;SR=3361;ALG=PROD;AF=0.01149;NSAMP=334;MSQ=396.54;RECLASSIFIED;AC=336;AN=29246;NFAM=320
chr1	41678735	125594_2	N	]chr1:41678420]N	154006	PASS	SVTYPE=BND;POS=41678420;STRANDS=+-:4002;CIPOS=0,0;CIEND=0,0;CIPOS95=0,0;CIEND95=0,0;MATEID=125594_1;EVENT=125594;SECONDARY;SU=4002;PE=641;SR=3361;ALG=PROD;AF=0.01149;NSAMP=334;MSQ=396.54;RECLASSIFIED;AC=336;AN=29246;NFAM=320
chr1	41681499	125595	N	<DEL>	329.63	PASS	SVTYPE=DEL;POS=41681499;SVLEN=-1232;END=41682731;STRANDS=+-:16;CIPOS=-4,3;CIEND=-5,2;CIPOS95=0,0;CIEND95=0,0;SU=16;PE=8;SR=8;ALG=PROD;AF=3.419e-05;NSAMP=1;MSQ=329.63;AC=1;AN=29246;NFAM=1
chr1	41713943	456382	N	<DUP>	196.58	PASS	SVTYPE=DUP;POS=41713943;SVLEN=16393;END=41730336;STRANDS=-+:19;CIPOS=-5,2;CIEND=-10,9;CIPOS95=0,0;CIEND95=0,0;SU=19;PE=11;SR=8;ALG=PROD;AF=3.419e-05;NSAMP=1;MSQ=196.22;AC=1;AN=29246;NFAM=1
chr1	41744048	125599	N	<DEL>	3854.67	PASS	SVTYPE=DEL;POS=41744048;SVLEN=-4201;END=41748249;STRANDS=+-:161;CIPOS=-2,2;CIEND=-3,1;CIPOS95=0,0;CIEND95=0,0;SU=161;PE=102;SR=59;ALG=PROD;AF=3.419e-05;NSAMP=1;MSQ=1088.16;AC=1;AN=29246;NFAM=1
chr1	41746015	125600_1	N	N[chr1:41746468[	1585.89	LOW	SVTYPE=BND;POS=41746015;STRANDS=+-:40;CIPOS=-22,21;CIEND=-22,21;CIPOS95=0,0;CIEND95=0,0;MATEID=125600_2;EVENT=125600;SU=40;PE=13;SR=27;ALG=PROD;AF=0.000171;NSAMP=5;MSQ=13.53;RECLASSIFIED;AC=5;AN=29246;NFAM=5
chr1	41746468	125600_2	N	]chr1:41746015]N	1585.89	LOW	SVTYPE=BND;POS=41746015;STRANDS=+-:40;CIPOS=-22,21;CIEND=-22,21;CIPOS95=0,0;CIEND95=0,0;MATEID=125600_1;EVENT=125600;SECONDARY;SU=40;PE=13;SR=27;ALG=PROD;AF=0.000171;NSAMP=5;MSQ=13.53;RECLASSIFIED;AC=5;AN=29246;NFAM=5
chr1	41757092	5522_1	N	]chr17:73136149]N	141.97	LOW	SVTYPE=BND;POS=41757092;STRANDS=-+:4;CIPOS=-29,28;CIEND=-29,28;CIPOS95=0,0;CIEND95=0,0;MATEID=5522_2;EVENT=5522;SU=4;PE=0;SR=4;ALG=PROD;AF=0.0001026;NSAMP=3;MSQ=29.04;AC=3;AN=29246;NFAM=3
chr1	41769965	15692_1	N	]chr8:41605565]N	916.72	LOW	SVTYPE=BND;POS=41769965;STRANDS=-+:26;CIPOS=-9,9;CIEND=-9,8;CIPOS95=0,0;CIEND95=0,0;MATEID=15692_2;EVENT=15692;SU=26;PE=0;SR=26;ALG=PROD;AF=0.0009916;NSAMP=29;MSQ=16.16;AC=29;AN=29246;NFAM=29
chr1	41785962	544170	N	<INV>	17.79	LOW	SVTYPE=INV;POS=41785962;SVLEN=824;END=41786786;STRANDS=++:2,--:8;IMPRECISE;CIPOS=-10,9;CIEND=-10,9;CIPOS95=-1,1;CIEND95=-1,1;SU=10;PE=6;SR=4;ALG=PROD;AF=3.419e-05;NSAMP=1;MSQ=17.79;AC=1;AN=29246;NFAM=1
chr1	41796082	456383_1	N	]chr1:41800291]N	105.02	LOW	SVTYPE=BND;POS=41796082;STRANDS=-+:13;CIPOS=-4,3;CIEND=-4,3;CIPOS95=0,0;CIEND95=0,0;MATEID=456383_2;EVENT=456383;SU=13;PE=5;SR=8;ALG=PROD;AF=3.419e-05;NSAMP=1;MSQ=105.02;RECLASSIFIED;AC=1;AN=29246;NFAM=1
chr1	41796095	125601	N	<DEL>	356.37	PASS	SVTYPE=DEL;POS=41796095;SVLEN=-4093;END=41800188;STRANDS=+-:21;CIPOS=-2,1;CIEND=-10,8;CIPOS95=0,0;CIEND95=0,0;SU=21;PE=7;SR=14;ALG=PROD;AF=3.419e-05;NSAMP=1;MSQ=356.37;AC=1;AN=29246;NFAM=1
chr1	41796924	125602	N	<DEL>	566.53	PASS	SVTYPE=DEL;POS=41796924;SVLEN=-6606;END=41803530;STRANDS=+-:23;CIPOS=-10,6;CIEND=-4,1;CIPOS95=0,0;CIEND95=0,0;SU=23;PE=15;SR=8;ALG=PROD;AF=3.419e-05;NSAMP=1;MSQ=566.53;AC=1;AN=29246;NFAM=1
chr1	41800291	456383_2	N	N[chr1:41796082[	105.02	LOW	SVTYPE=BND;POS=41796082;STRANDS=-+:13;CIPOS=-4,3;CIEND=-4,3;CIPOS95=0,0;CIEND95=0,0;MATEID=456383_1;EVENT=456383;SECONDARY;SU=13;PE=5;SR=8;ALG=PROD;AF=3.419e-05;NSAMP=1;MSQ=105.02;RECLASSIFIED;AC=1;AN=29246;NFAM=1
chr1	41800906	125603	N	<DEL>	251.74	PASS	SVTYPE=DEL;POS=41800906;SVLEN=-67;END=41800973;STRANDS=+-:9;CIPOS=-4,3;CIEND=-4,3;CIPOS95=0,0;CIEND95=0,0;SU=9;PE=0;SR=9;ALG=PROD;AF=3.419e-05;NSAMP=1;MSQ=251.73;AC=1;AN=29246;NFAM=1
chr1	41808460	1419_1	N	]chr11:93143121]N	68.69	LOW	SVTYPE=BND;POS=41808460;STRANDS=-+:7;IMPRECISE;CIPOS=-408,29;CIEND=-30,335;CIPOS95=-129,29;CIEND95=-30,75;MATEID=1419_2;EVENT=1419;SU=7;PE=7;SR=0;ALG=PROD;AF=3.419e-05;NSAMP=1;MSQ=68.69;AC=1;AN=29246;NFAM=1
chr1	41812689	125604_1	N	N[chr1:41812881[	30597.3	LOW	SVTYPE=BND;POS=41812689;STRANDS=+-:12;CIPOS=-29,28;CIEND=-29,27;CIPOS95=0,0;CIEND95=0,0;MATEID=125604_2;EVENT=125604;SU=12;PE=2;SR=10;ALG=PROD;AF=0.02561;NSAMP=749;MSQ=21.39;RECLASSIFIED;AC=749;AN=29246;NFAM=739
chr1	41812881	125604_2	N	]chr1:41812689]N	30597.3	LOW	SVTYPE=BND;POS=41812689;STRANDS=+-:12;CIPOS=-29,27;CIEND=-29,28;CIPOS95=0,0;CIEND95=0,0;MATEID=125604_1;EVENT=125604;SECONDARY;SU=12;PE=2;SR=10;ALG=PROD;AF=0.02561;NSAMP=749;MSQ=21.39;RECLASSIFIED;AC=749;AN=29246;NFAM=739
chr1	41815535	544171	N	<INV>	66.18	LOW	SVTYPE=INV;POS=41815535;SVLEN=100;END=41815635;STRANDS=++:1,--:3;IMPRECISE;CIPOS=0,9;CIEND=0,9;CIPOS95=0,1;CIEND95=0,1;SU=4;PE=1;SR=3;ALG=PROD;AF=0.000171;NSAMP=5;MSQ=11.33;AC=5;AN=29246;NFAM=5
chr1	41824755	125605_1	N	N[chr1:41824810[	522168	LOW	SVTYPE=BND;POS=41824755;STRANDS=+-:61;CIPOS=-9,7;CIEND=-8,8;CIPOS95=0,0;CIEND95=0,0;MATEID=125605_2;EVENT=125605;SU=61;PE=1;SR=60;ALG=PROD;AF=0.2457;NSAMP=5215;MSQ=52.43;RECLASSIFIED;AC=7063;AN=28742;NFAM=4882
chr1	41824805	543254_2	N	[chr1:7730909[N	3078.07	LOW	SVTYPE=BND;POS=41824805;STRANDS=--:4;CIPOS=-9,8;CIEND=-9,8;CIPOS95=0,0;CIEND95=0,0;MATEID=543254_1;EVENT=543254;SECONDARY;SU=4;PE=0;SR=4;ALG=PROD;AF=0.00359;NSAMP=102;MSQ=15.4;AC=105;AN=29246;NFAM=101
chr1	41824807	8869_1	N	[chr21:28480083[N	20405.1	LOW	SVTYPE=BND;POS=41824807;STRANDS=--:40;IMPRECISE;CIPOS=-7,8;CIEND=-9,8;CIPOS95=-1,1;CIEND95=0,0;MATEID=8869_2;EVENT=8869;SU=40;PE=0;SR=40;ALG=PROD;AF=0.01884;NSAMP=532;MSQ=21.13;AC=551;AN=29246;NFAM=522
chr1	41824810	125605_2	N	]chr1:41824755]N	522168	LOW	SVTYPE=BND;POS=41824755;STRANDS=+-:61;CIPOS=-8,8;CIEND=-9,7;CIPOS95=0,0;CIEND95=0,0;MATEID=125605_1;EVENT=125605;SECONDARY;SU=61;PE=1;SR=60;ALG=PROD;AF=0.2457;NSAMP=5215;MSQ=52.43;RECLASSIFIED;AC=7063;AN=28742;NFAM=4882
chr1	41824811	17580_1	N	[chrX:66757709[N	42317.7	LOW	SVTYPE=BND;POS=41824811;STRANDS=--:73;CIPOS=-7,8;CIEND=-9,8;CIPOS95=0,0;CIEND95=0,0;MATEID=17580_2;EVENT=17580;SU=73;PE=0;SR=73;ALG=PROD;AF=0.02975;NSAMP=834;MSQ=24.12;AC=870;AN=29246;NFAM=814
chr1	41824812	456384_1	N	]chr1:50554416]N	41358.1	LOW	SVTYPE=BND;POS=41824812;STRANDS=-+:8;CIPOS=-29,28;CIEND=-29,28;CIPOS95=0,0;CIEND95=0,0;MATEID=456384_2;EVENT=456384;SU=8;PE=0;SR=8;ALG=PROD;AF=0.04746;NSAMP=1388;MSQ=15.45;RECLASSIFIED;AC=1388;AN=29246;NFAM=1356
chr1	41824815	12974_1	N	]chr5:174851842]N	3638.82	LOW	SVTYPE=BND;POS=41824815;STRANDS=-+:13;CIPOS=-29,28;CIEND=-29,28;CIPOS95=0,0;CIEND95=0,0;MATEID=12974_2;EVENT=12974;SU=13;PE=0;SR=13;ALG=PROD;AF=0.003419;NSAMP=98;MSQ=16.29;AC=100;AN=29246;NFAM=98
chr1	41824815	14122_1	N	]chr6:156506084]N	259.45	LOW	SVTYPE=BND;POS=41824815;STRANDS=-+:5;CIPOS=-10,9;CIEND=-10,9;CIPOS95=0,0;CIEND95=0,0;MATEID=14122_2;EVENT=14122;SU=5;PE=0;SR=5;ALG=PROD;AF=0.0003761;NSAMP=11;MSQ=10.86;AC=11;AN=29246;NFAM=11
chr1	41824815	17704_1	N	]chrX:86254835]N	6144.19	LOW	SVTYPE=BND;POS=41824815;STRANDS=-+:24;CIPOS=-9,8;CIEND=-9,8;CIPOS95=0,0;CIEND95=0,0;MATEID=17704_2;EVENT=17704;SU=24;PE=0;SR=24;ALG=PROD;AF=0.005505;NSAMP=161;MSQ=18.23;AC=161;AN=29246;NFAM=160
chr1	41824815	9818_1	N	[chr3:76141133[N	12670.8	LOW	SVTYPE=BND;POS=41824815;STRANDS=--:25;CIPOS=-9,9;CIEND=-9,8;CIPOS95=0,0;CIEND95=0,0;MATEID=9818_2;EVENT=9818;SU=25;PE=0;SR=25;ALG=PROD;AF=0.01019;NSAMP=278;MSQ=22.87;AC=298;AN=29246;NFAM=272
chr1	41824821	7907_1	N	[chr2:192492097[N	7059.7	LOW	SVTYPE=BND;POS=41824821;STRANDS=--:4;CIPOS=-9,8;CIEND=-9,8;CIPOS95=0,0;CIEND95=0,0;MATEID=7907_2;EVENT=7907;SU=4;PE=0;SR=4;ALG=PROD;AF=0.005163;NSAMP=143;MSQ=24.85;AC=151;AN=29246;NFAM=140
chr1	41824821	8155_1	N	[chr2:228154488[N	2680.48	LOW	SVTYPE=BND;POS=41824821;STRANDS=--:6;CIPOS=-6,5;CIEND=-6,5;CIPOS95=0,0;CIEND95=0,0;MATEID=8155_2;EVENT=8155;SU=6;PE=0;SR=6;ALG=PROD;AF=0.00277;NSAMP=81;MSQ=19.48;AC=81;AN=29246;NFAM=80
chr1	41833573	125606	N	<DEL>	2373.68	PASS	SVTYPE=DEL;POS=41833573;SVLEN=-1490;END=41835063;STRANDS=+-:105;CIPOS=-29,25;CIEND=-10,8;CIPOS95=0,0;CIEND95=0,0;SU=105;PE=64;SR=41;ALG=PROD;AF=0.0001026;NSAMP=3;MSQ=485.49;AC=3;AN=29246;NFAM=3
chr1	41854524	10944_1	N	]chr4:60113860]N	416.62	LOW	SVTYPE=BND;POS=41854524;STRANDS=-+:104;IMPRECISE;CIPOS=-507,22;CIEND=-12,410;CIPOS95=-56,22;CIEND95=-12,24;MATEID=10944_2;EVENT=10944;SU=104;PE=104;SR=0;ALG=PROD;AF=0.0004103;NSAMP=12;MSQ=23.6;AC=12;AN=29246;NFAM=12
chr1	41854526	2961_1	N	]chr13:75705805]N	431.15	LOW	SVTYPE=BND;POS=41854526;STRANDS=-+:15;IMPRECISE;CIPOS=-479,29;CIEND=-30,385;CIPOS95=-103,29;CIEND95=-30,65;MATEID=2961_2;EVENT=2961;SU=15;PE=15;SR=0;ALG=PROD;AF=0.0004787;NSAMP=14;MSQ=30.05;AC=14;AN=29246;NFAM=14
chr1	41854553	12481_1	N	[chr5:97530703[N	731.54	LOW	SVTYPE=BND;POS=41854553;STRANDS=--:37;IMPRECISE;CIPOS=-469,11;CIEND=-398,9;CIPOS95=-89,11;CIEND95=-44,9;MATEID=12481_2;EVENT=12481;SU=37;PE=37;SR=0;ALG=PROD;AF=0.001197;NSAMP=35;MSQ=17.97;AC=35;AN=29246;NFAM=35
chr1	41857984	3741_1	N	[chr14:92629121[N	13022	LOW	SVTYPE=BND;POS=41857984;STRANDS=--:219;CIPOS=-3,3;CIEND=-4,3;CIPOS95=0,0;CIEND95=0,0;MATEID=3741_2;EVENT=3741;SU=219;PE=0;SR=219;ALG=PROD;AF=0.01286;NSAMP=376;MSQ=20.93;AC=376;AN=29246;NFAM=374
chr1	41878688	125608_1	N	N[chr1:41878865[	164.63	LOW	SVTYPE=BND;POS=41878688;STRANDS=+-:4;IMPRECISE;CIPOS=-10,0;CIEND=-6,4;CIPOS95=-1,0;CIEND95=-1,1;MATEID=125608_2;EVENT=125608;SU=4;PE=0;SR=4;ALG=PROD;AF=0.0002052;NSAMP=6;MSQ=17.59;RECLASSIFIED;AC=6;AN=29246;NFAM=6
chr1	41878865	125608_2	N	]chr1:41878688]N	164.63	LOW	SVTYPE=BND;POS=41878688;STRANDS=+-:4;IMPRECISE;CIPOS=-6,4;CIEND=-10,0;CIPOS95=-1,1;CIEND95=-1,0;MATEID=125608_1;EVENT=125608;SECONDARY;SU=4;PE=0;SR=4;ALG=PROD;AF=0.0002052;NSAMP=6;MSQ=17.59;RECLASSIFIED;AC=6;AN=29246;NFAM=6
chr1	41880561	125609	N	<DEL>	575.48	PASS	SVTYPE=DEL;POS=41880561;SVLEN=-4688;END=41885249;STRANDS=+-:24;CIPOS=-10,9;CIEND=-3,0;CIPOS95=0,0;CIEND95=0,0;SU=24;PE=14;SR=10;ALG=PROD;AF=3.419e-05;NSAMP=1;MSQ=575.48;AC=1;AN=29246;NFAM=1
chr1	41885727	10505_1	N	N]chr3:187795401]	6986.24	LOW	SVTYPE=BND;POS=41885727;STRANDS=++:4;IMPRECISE;CIPOS=-10,9;CIEND=-10,9;CIPOS95=-1,1;CIEND95=-1,1;MATEID=10505_2;EVENT=10505;SU=4;PE=1;SR=3;ALG=PROD;AF=0.007386;NSAMP=216;MSQ=24.04;AC=216;AN=29246;NFAM=215
chr1	41888719	125611_1	N	N[chr1:41889126[	814.73	LOW	SVTYPE=BND;POS=41888719;STRANDS=+-:13;CIPOS=-11,28;CIEND=-29,20;CIPOS95=0,0;CIEND95=0,0;MATEID=125611_2;EVENT=125611;SU=13;PE=0;SR=13;ALG=PROD;AF=0.0006839;NSAMP=20;MSQ=15.27;RECLASSIFIED;AC=20;AN=29246;NFAM=20
chr1	41888738	16690_1	N	N]chr9:83344851]	20.89	LOW	SVTYPE=BND;POS=41888738;STRANDS=++:4;IMPRECISE;CIPOS=-9,8;CIEND=-10,7;CIPOS95=0,0;CIEND95=-2,0;MATEID=16690_2;EVENT=16690;SU=4;PE=0;SR=4;ALG=PROD;AF=3.419e-05;NSAMP=1;MSQ=20.89;AC=1;AN=29246;NFAM=1
chr1	41888739	125610_1	N	N[chr1:41888976[	90.21	LOW	SVTYPE=BND;POS=41888739;STRANDS=+-:4;IMPRECISE;CIPOS=-7,7;CIEND=-9,8;CIPOS95=-2,3;CIEND95=0,0;MATEID=125610_2;EVENT=125610;SU=4;PE=0;SR=4;ALG=PROD;AF=0.0001368;NSAMP=4;MSQ=13.83;RECLASSIFIED;AC=4;AN=29246;NFAM=4
chr1	41888878	125612_1	N	N[chr1:41889189[	283.36	LOW	SVTYPE=BND;POS=41888878;STRANDS=+-:10;CIPOS=-29,22;CIEND=-25,20;CIPOS95=0,0;CIEND95=0,0;MATEID=125612_2;EVENT=125612;SU=10;PE=0;SR=10;ALG=PROD;AF=0.0004103;NSAMP=12;MSQ=17.08;RECLASSIFIED;AC=12;AN=29246;NFAM=12
chr1	41888976	125610_2	N	]chr1:41888739]N	90.21	LOW	SVTYPE=BND;POS=41888739;STRANDS=+-:4;IMPRECISE;CIPOS=-9,8;CIEND=-7,7;CIPOS95=0,0;CIEND95=-2,3;MATEID=125610_1;EVENT=125610;SECONDARY;SU=4;PE=0;SR=4;ALG=PROD;AF=0.0001368;NSAMP=4;MSQ=13.83;RECLASSIFIED;AC=4;AN=29246;NFAM=4
chr1	41889030	125613_1	N	N[chr1:41889134[	8.52	LOW	SVTYPE=BND;POS=41889030;STRANDS=+-:4;CIPOS=-9,8;CIEND=-9,8;CIPOS95=0,0;CIEND95=0,0;MATEID=125613_2;EVENT=125613;SU=4;PE=0;SR=4;ALG=PROD;AF=3.419e-05;NSAMP=1;MSQ=6.83;RECLASSIFIED;AC=1;AN=29246;NFAM=1
chr1	41889126	125611_2	N	]chr1:41888719]N	814.73	LOW	SVTYPE=BND;POS=41888719;STRANDS=+-:13;CIPOS=-29,20;CIEND=-11,28;CIPOS95=0,0;CIEND95=0,0;MATEID=125611_1;EVENT=125611;SECONDARY;SU=13;PE=0;SR=13;ALG=PROD;AF=0.0006839;NSAMP=20;MSQ=15.27;RECLASSIFIED;AC=20;AN=29246;NFAM=20
chr1	41889134	125613_2	N	]chr1:41889030]N	8.52	LOW	SVTYPE=BND;POS=41889030;STRANDS=+-:4;CIPOS=-9,8;CIEND=-9,8;CIPOS95=0,0;CIEND95=0,0;MATEID=125613_1;EVENT=125613;SECONDARY;SU=4;PE=0;SR=4;ALG=PROD;AF=3.419e-05;NSAMP=1;MSQ=6.83;RECLASSIFIED;AC=1;AN=29246;NFAM=1
chr1	41889189	125612_2	N	]chr1:41888878]N	283.36	LOW	SVTYPE=BND;POS=41888878;STRANDS=+-:10;CIPOS=-25,20;CIEND=-29,22;CIPOS95=0,0;CIEND95=0,0;MATEID=125612_1;EVENT=125612;SECONDARY;SU=10;PE=0;SR=10;ALG=PROD;AF=0.0004103;NSAMP=12;MSQ=17.08;RECLASSIFIED;AC=12;AN=29246;NFAM=12
chr1	41892490	125614	N	<DEL>	1681.1	PASS	SVTYPE=DEL;POS=41892490;SVLEN=-9796;END=41902286;STRANDS=+-:77;CIPOS=-22,21;CIEND=-30,29;CIPOS95=0,0;CIEND95=0,0;SU=77;PE=45;SR=32;ALG=PROD;AF=3.419e-05;NSAMP=1;MSQ=596.4;AC=1;AN=29246;NFAM=1
chr1	41905950	125615	N	<DEL>	164.88	PASS	SVTYPE=DEL;POS=41905950;SVLEN=-87;END=41906037;STRANDS=+-:6;CIPOS=-6,5;CIEND=-6,5;CIPOS95=0,0;CIEND95=0,0;SU=6;PE=0;SR=6;ALG=PROD;AF=3.419e-05;NSAMP=1;MSQ=164.88;AC=1;AN=29246;NFAM=1
chr1	41916851	456386	N	<DUP>	158.99	PASS	SVTYPE=DUP;POS=41916851;SVLEN=86781;END=42003632;STRANDS=-+:19;CIPOS=-10,9;CIEND=-10,9;CIPOS95=0,0;CIEND95=0,0;SU=19;PE=12;SR=7;ALG=PROD;AF=3.419e-05;NSAMP=1;MSQ=158.41;AC=1;AN=29246;NFAM=1
chr1	41922848	15465_1	N	N]chr8:6819834]	3720.66	LOW	SVTYPE=BND;POS=41922848;STRANDS=++:25;CIPOS=-9,8;CIEND=-9,8;CIPOS95=0,0;CIEND95=0,0;MATEID=15465_2;EVENT=15465;SU=25;PE=0;SR=25;ALG=PROD;AF=0.004069;NSAMP=119;MSQ=19.61;AC=119;AN=29246;NFAM=119
chr1	41927004	456387	N	<DUP>	344.19	PASS	SVTYPE=DUP;POS=41927004;SVLEN=4801;END=41931805;STRANDS=-+:24;CIPOS=-5,1;CIEND=-10,9;CIPOS95=0,0;CIEND95=0,0;SU=24;PE=18;SR=6;ALG=PROD;AF=6.839e-05;NSAMP=1;MSQ=343.8;AC=2;AN=29246;NFAM=1
chr1	41929727	5821_1	N	]chr18:47066892]N	11502.9	LOW	SVTYPE=BND;POS=41929727;STRANDS=-+:4;CIPOS=-9,8;CIEND=-9,8;CIPOS95=0,0;CIEND95=0,0;MATEID=5821_2;EVENT=5821;SU=4;PE=0;SR=4;ALG=PROD;AF=0.01265;NSAMP=370;MSQ=21.07;AC=370;AN=29246;NFAM=368
chr1	41935599	16649_1	N	]chr9:77399205]N	25392.1	LOW	SVTYPE=BND;POS=41935599;STRANDS=-+:30;CIPOS=-50,9;CIEND=-9,49;CIPOS95=0,0;CIEND95=0,0;MATEID=16649_2;EVENT=16649;SU=30;PE=25;SR=5;ALG=PROD;AF=0.01607;NSAMP=470;MSQ=48.8;AC=470;AN=29246;NFAM=467
chr1	41939653	544172	N	<INV>	34.81	LOW	SVTYPE=INV;POS=41939653;SVLEN=133;END=41939786;STRANDS=++:2,--:2;IMPRECISE;CIPOS=-10,9;CIEND=-10,9;CIPOS95=-3,3;CIEND95=-3,3;SU=4;PE=3;SR=1;ALG=PROD;AF=6.839e-05;NSAMP=2;MSQ=12.23;AC=2;AN=29246;NFAM=2
chr1	41968249	125617	N	<DEL>	1124.17	PASS	SVTYPE=DEL;POS=41968249;SVLEN=-4627;END=41972876;STRANDS=+-:44;CIPOS=-10,9;CIEND=-2,0;CIPOS95=0,0;CIEND95=0,0;SU=44;PE=24;SR=20;ALG=PROD;AF=3.419e-05;NSAMP=1;MSQ=1124.17;AC=1;AN=29246;NFAM=1
chr1	41976687	125618_1	N	N[chr1:41977184[	808.91	LOW	SVTYPE=BND;POS=41976687;STRANDS=+-:24;CIPOS=-10,9;CIEND=-10,9;CIPOS95=0,0;CIEND95=0,0;MATEID=125618_2;EVENT=125618;SU=24;PE=11;SR=13;ALG=PROD;AF=6.839e-05;NSAMP=2;MSQ=382.59;RECLASSIFIED;AC=2;AN=29246;NFAM=2
chr1	41977184	125618_2	N	]chr1:41976687]N	808.91	LOW	SVTYPE=BND;POS=41976687;STRANDS=+-:24;CIPOS=-10,9;CIEND=-10,9;CIPOS95=0,0;CIEND95=0,0;MATEID=125618_1;EVENT=125618;SECONDARY;SU=24;PE=11;SR=13;ALG=PROD;AF=6.839e-05;NSAMP=2;MSQ=382.59;RECLASSIFIED;AC=2;AN=29246;NFAM=2
chr1	42042175	13575_1	N	[chr6:64296556[N	28668.1	LOW	SVTYPE=BND;POS=42042175;STRANDS=--:9;CIPOS=-30,29;CIEND=-28,26;CIPOS95=0,0;CIEND95=0,0;MATEID=13575_2;EVENT=13575;SU=9;PE=1;SR=8;ALG=PROD;AF=0.02619;NSAMP=591;MSQ=29.13;AC=766;AN=29246;NFAM=569
chr1	42042175	544173_1	N	[chr1:160976818[N	175469	LOW	SVTYPE=BND;POS=42042175;STRANDS=--:4;CIPOS=-9,8;CIEND=-9,8;CIPOS95=0,0;CIEND95=0,0;MATEID=544173_2;EVENT=544173;SU=4;PE=0;SR=4;ALG=PROD;AF=0.1542;NSAMP=3499;MSQ=36.12;AC=4511;AN=29246;NFAM=3342
chr1	42047893	456388_1	N	]chr1:214110353]N	36872.6	LOW	SVTYPE=BND;POS=42047893;STRANDS=-+:609;CIPOS=-1,1;CIEND=-1,1;CIPOS95=0,0;CIEND95=0,0;MATEID=456388_2;EVENT=456388;SU=609;PE=0;SR=609;ALG=PROD;AF=0.03854;NSAMP=1127;MSQ=18.79;RECLASSIFIED;AC=1127;AN=29246;NFAM=1107
chr1	42047894	12925_1	N	]chr5:168703278]N	11003.7	LOW	SVTYPE=BND;POS=42047894;STRANDS=-+:134;CIPOS=-6,5;CIEND=-6,5;CIPOS95=0,0;CIEND95=0,0;MATEID=12925_2;EVENT=12925;SU=134;PE=0;SR=134;ALG=PROD;AF=0.007796;NSAMP=228;MSQ=23.1;AC=228;AN=29246;NFAM=228
chr1	42047894	14034_1	N	]chr6:140770839]N	7666.89	LOW	SVTYPE=BND;POS=42047894;STRANDS=-+:52;CIPOS=-9,8;CIEND=-9,8;CIPOS95=0,0;CIEND95=0,0;MATEID=14034_2;EVENT=14034;SU=52;PE=0;SR=52;ALG=PROD;AF=0.005368;NSAMP=157;MSQ=21.41;AC=157;AN=29246;NFAM=157
chr1	42047894	544174_1	N	[chr1:120650332[N	5283.36	LOW	SVTYPE=BND;POS=42047894;STRANDS=--:354;CIPOS=-2,2;CIEND=-2,2;CIPOS95=0,0;CIEND95=0,0;MATEID=544174_2;EVENT=544174;SU=354;PE=0;SR=354;ALG=PROD;AF=0.004206;NSAMP=123;MSQ=23.22;AC=123;AN=29246;NFAM=123
chr1	42047894	8929_1	N	]chr21:40428291]N	3944.64	LOW	SVTYPE=BND;POS=42047894;STRANDS=-+:4;CIPOS=-9,8;CIEND=-9,8;CIPOS95=0,0;CIEND95=0,0;MATEID=8929_2;EVENT=8929;SU=4;PE=0;SR=4;ALG=PROD;AF=0.002906;NSAMP=85;MSQ=17.57;AC=85;AN=29246;NFAM=85
chr1	42049266	8593_1	N	N]chr20:40043036]	98.7	LOW	SVTYPE=BND;POS=42049266;STRANDS=++:4;IMPRECISE;CIPOS=-30,364;CIEND=-30,319;CIPOS95=-30,103;CIEND95=-30,87;MATEID=8593_2;EVENT=8593;SU=4;PE=4;SR=0;ALG=PROD;AF=6.839e-05;NSAMP=2;MSQ=49.35;AC=2;AN=29246;NFAM=2
chr1	42064199	456389	N	<DUP>	288.2	PASS	SVTYPE=DUP;POS=42064199;SVLEN=475560;END=42539759;STRANDS=-+:17;CIPOS=-8,4;CIEND=-7,8;CIPOS95=0,0;CIEND95=0,0;SU=17;PE=13;SR=4;ALG=PROD;AF=3.419e-05;NSAMP=1;MSQ=287.77;AC=1;AN=29246;NFAM=1
chr1	42071325	12209_1	N	N[chr5:51675189[	554.4	PASS	SVTYPE=BND;POS=42071325;STRANDS=+-:55;CIPOS=-23,22;CIEND=-22,20;CIPOS95=0,0;CIEND95=0,0;MATEID=12209_2;EVENT=12209;SU=55;PE=29;SR=26;ALG=PROD;AF=6.839e-05;NSAMP=2;MSQ=277.19;AC=2;AN=29246;NFAM=2
chr1	42071325	12210_1	N	]chr5:51675485]N	991.59	PASS	SVTYPE=BND;POS=42071325;STRANDS=-+:57;CIPOS=-24,21;CIEND=-30,29;CIPOS95=0,0;CIEND95=0,0;MATEID=12210_2;EVENT=12210;SU=57;PE=30;SR=27;ALG=PROD;AF=6.839e-05;NSAMP=2;MSQ=495.79;AC=2;AN=29246;NFAM=2
chr1	42071876	125620_1	N	N[chr1:42077633[	871.01	LOW	SVTYPE=BND;POS=42071876;STRANDS=+-:21;CIPOS=-4,6;CIEND=-7,2;CIPOS95=0,0;CIEND95=0,0;MATEID=125620_2;EVENT=125620;SU=21;PE=16;SR=5;ALG=PROD;AF=0.0003761;NSAMP=11;MSQ=77.51;RECLASSIFIED;AC=11;AN=29246;NFAM=11
chr1	42077633	125620_2	N	]chr1:42071876]N	871.01	LOW	SVTYPE=BND;POS=42071876;STRANDS=+-:21;CIPOS=-7,2;CIEND=-4,6;CIPOS95=0,0;CIEND95=0,0;MATEID=125620_1;EVENT=125620;SECONDARY;SU=21;PE=16;SR=5;ALG=PROD;AF=0.0003761;NSAMP=11;MSQ=77.51;RECLASSIFIED;AC=11;AN=29246;NFAM=11
chr1	42078800	125622	N	<DEL:ME:SINE|Alu|AluSz>	627.44	PASS	SVTYPE=MEI;POS=42078800;SVLEN=-285;END=42079085;STRANDS=+-:10;CIPOS=-5,3;CIEND=-10,9;CIPOS95=0,0;CIEND95=0,0;SU=10;PE=2;SR=8;ALG=PROD;AF=0.0001026;NSAMP=3;MSQ=205.75;AC=3;AN=29246;NFAM=3
chr1	42086785	125623_1	N	N[chr1:42093069[	73099.9	LOW	SVTYPE=BND;POS=42086785;STRANDS=+-:76;IMPRECISE;CIPOS=-9,271;CIEND=-200,9;CIPOS95=-9,24;CIEND95=-19,9;MATEID=125623_2;EVENT=125623;SU=76;PE=76;SR=0;ALG=PROD;AF=0.06124;NSAMP=1791;MSQ=28.53;RECLASSIFIED;AC=1791;AN=29246;NFAM=1762
chr1	42093069	125623_2	N	]chr1:42086785]N	73099.9	LOW	SVTYPE=BND;POS=42086785;STRANDS=+-:76;IMPRECISE;CIPOS=-200,9;CIEND=-9,271;CIPOS95=-19,9;CIEND95=-9,24;MATEID=125623_1;EVENT=125623;SECONDARY;SU=76;PE=76;SR=0;ALG=PROD;AF=0.06124;NSAMP=1791;MSQ=28.53;RECLASSIFIED;AC=1791;AN=29246;NFAM=1762
chr1	42110176	6919_1	N	[chr2:34616675[N	15084.9	LOW	SVTYPE=BND;POS=42110176;STRANDS=--:30;IMPRECISE;CIPOS=-8,7;CIEND=-9,8;CIPOS95=-1,1;CIEND95=0,0;MATEID=6919_2;EVENT=6919;SU=30;PE=0;SR=30;ALG=PROD;AF=0.01751;NSAMP=511;MSQ=21.69;AC=512;AN=29246;NFAM=506
chr1	42110178	41_1	N	N]chr10:77383013]	40753	LOW	SVTYPE=BND;POS=42110178;STRANDS=++:2276;CIPOS=0,2;CIEND=0,1;CIPOS95=0,0;CIEND95=0,0;MATEID=41_2;EVENT=41;SU=2276;PE=1065;SR=1211;ALG=PROD;AF=0.02161;NSAMP=618;MSQ=48.74;AC=632;AN=29246;NFAM=612
chr1	42110185	1153_1	N	N[chr11:67672070[	7057.99	LOW	SVTYPE=BND;POS=42110185;STRANDS=+-:4;IMPRECISE;CIPOS=-10,302;CIEND=-712,9;CIPOS95=-2,126;CIEND95=-238,0;MATEID=1153_2;EVENT=1153;SU=4;PE=4;SR=0;ALG=PROD;AF=0.007625;NSAMP=186;MSQ=18.63;AC=223;AN=29246;NFAM=186
chr1	42110205	791_1	N	[chr10:77382886[N	1.305e+06	LOW	SVTYPE=BND;POS=42110205;STRANDS=--:302;IMPRECISE;CIPOS=-734,178;CIEND=-750,55;CIPOS95=-106,106;CIEND95=-134,55;MATEID=791_2;EVENT=791;SU=302;PE=266;SR=36;ALG=SUM;AF=0.3104;NSAMP=8731;MSQ=81.39;AC=9077;AN=29246;NFAM=8135
chr1	42110207	11065_1	N	]chr4:77135143]N	888663	LOW	SVTYPE=BND;POS=42110207;STRANDS=-+:105;CIPOS=-7,7;CIEND=-7,7;CIPOS95=0,0;CIEND95=0,0;MATEID=11065_2;EVENT=11065;SU=105;PE=0;SR=105;ALG=PROD;AF=0.2386;NSAMP=6977;MSQ=68.53;AC=6977;AN=29246;NFAM=6464
chr1	42110207	1366_1	N	]chr11:67672145]N	1.47606e+06	LOW	SVTYPE=BND;POS=42110207;STRANDS=-+:1951;CIPOS=0,0;CIEND=0,1;CIPOS95=0,0;CIEND95=0,0;MATEID=1366_2;EVENT=1366;SU=1951;PE=1114;SR=837;ALG=PROD;AF=0.3872;NSAMP=9703;MSQ=85.18;AC=11323;AN=29246;NFAM=8983
chr1	42110207	15088_1	N	]chr7:121840569]N	1.03737e+06	LOW	SVTYPE=BND;POS=42110207;STRANDS=-+:48;CIPOS=-6,5;CIEND=-6,5;CIPOS95=0,0;CIEND95=0,0;MATEID=15088_2;EVENT=15088;SU=48;PE=0;SR=48;ALG=PROD;AF=0.2834;NSAMP=8207;MSQ=70.14;AC=8288;AN=29246;NFAM=7651
chr1	42148992	125625_1	N	N[chr1:42149069[	356.56	LOW	SVTYPE=BND;POS=42148992;STRANDS=+-:13;CIPOS=-25,24;CIEND=-25,24;CIPOS95=0,0;CIEND95=0,0;MATEID=125625_2;EVENT=125625;SU=13;PE=0;SR=13;ALG=PROD;AF=6.839e-05;NSAMP=2;MSQ=178.28;RECLASSIFIED;AC=2;AN=29246;NFAM=2
chr1	42149069	125625_2	N	]chr1:42148992]N	356.56	LOW	SVTYPE=BND;POS=42148992;STRANDS=+-:13;CIPOS=-25,24;CIEND=-25,24;CIPOS95=0,0;CIEND95=0,0;MATEID=125625_1;EVENT=125625;SECONDARY;SU=13;PE=0;SR=13;ALG=PROD;AF=6.839e-05;NSAMP=2;MSQ=178.28;RECLASSIFIED;AC=2;AN=29246;NFAM=2
chr1	42149460	125626	N	<DEL>	875.37	PASS	SVTYPE=DEL;POS=42149460;SVLEN=-1266;END=42150726;STRANDS=+-:30;IMPRECISE;CIPOS=-6,9;CIEND=-10,9;CIPOS95=-1,1;CIEND95=-1,0;SU=30;PE=27;SR=3;ALG=PROD;AF=3.419e-05;NSAMP=1;MSQ=875.37;AC=1;AN=29246;NFAM=1
chr1	42150713	456381_2	N	N[chr1:41641152[	479.01	PASS	SVTYPE=BND;POS=41641152;STRANDS=-+:37;CIPOS=-2,0;CIEND=-10,9;CIPOS95=0,0;CIEND95=0,0;MATEID=456381_1;EVENT=456381;SECONDARY;SU=37;PE=18;SR=19;ALG=PROD;AF=3.419e-05;NSAMP=1;MSQ=479;RECLASSIFIED;AC=1;AN=29246;NFAM=1
chr1	42150741	125591_2	N	]chr1:41648558]N	419.36	PASS	SVTYPE=BND;POS=41648558;STRANDS=+-:21;CIPOS=-6,2;CIEND=-10,9;CIPOS95=0,0;CIEND95=0,0;MATEID=125591_1;EVENT=125591;SECONDARY;SU=21;PE=14;SR=7;ALG=PROD;AF=3.419e-05;NSAMP=1;MSQ=419.36;RECLASSIFIED;AC=1;AN=29246;NFAM=1
chr1	42159196	413_1	N	]chr10:63414950]N	662959	LOW	SVTYPE=BND;POS=42159196;STRANDS=-+:4;IMPRECISE;CIPOS=-10,9;CIEND=-9,9;CIPOS95=-1,0;CIEND95=-1,1;MATEID=413_2;EVENT=413;SU=4;PE=1;SR=3;ALG=PROD;AF=0.2337;NSAMP=6834;MSQ=55.49;AC=6834;AN=29246;NFAM=6429
chr1	42165273	125627_1	N	N[chr1:42165361[	401.68	PASS	SVTYPE=BND;POS=42165273;STRANDS=+-:13;CIPOS=-10,9;CIEND=-10,9;CIPOS95=0,0;CIEND95=0,0;MATEID=125627_2;EVENT=125627;SU=13;PE=0;SR=13;ALG=PROD;AF=3.419e-05;NSAMP=1;MSQ=401.65;RECLASSIFIED;AC=1;AN=29246;NFAM=1
chr1	42165361	125627_2	N	]chr1:42165273]N	401.68	PASS	SVTYPE=BND;POS=42165273;STRANDS=+-:13;CIPOS=-10,9;CIEND=-10,9;CIPOS95=0,0;CIEND95=0,0;MATEID=125627_1;EVENT=125627;SECONDARY;SU=13;PE=0;SR=13;ALG=PROD;AF=3.419e-05;NSAMP=1;MSQ=401.65;RECLASSIFIED;AC=1;AN=29246;NFAM=1
chr1	42166609	125628_1	N	N[chr1:42166815[	1986.5	LOW	SVTYPE=BND;POS=42166609;STRANDS=+-:13;IMPRECISE;CIPOS=-28,20;CIEND=-25,29;CIPOS95=-1,1;CIEND95=-1,1;MATEID=125628_2;EVENT=125628;SU=13;PE=10;SR=3;ALG=PROD;AF=0.000889;NSAMP=26;MSQ=65.04;RECLASSIFIED;AC=26;AN=29246;NFAM=26
chr1	42166609	125629_1	N	N[chr1:42167134[	4661.99	LOW	SVTYPE=BND;POS=42166609;STRANDS=+-:30;CIPOS=-8,11;CIEND=-10,9;CIPOS95=0,0;CIEND95=0,0;MATEID=125629_2;EVENT=125629;SU=30;PE=22;SR=8;ALG=PROD;AF=0.003077;NSAMP=90;MSQ=32.38;RECLASSIFIED;AC=90;AN=29246;NFAM=90
chr1	42166815	125628_2	N	]chr1:42166609]N	1986.5	LOW	SVTYPE=BND;POS=42166609;STRANDS=+-:13;IMPRECISE;CIPOS=-25,29;CIEND=-28,20;CIPOS95=-1,1;CIEND95=-1,1;MATEID=125628_1;EVENT=125628;SECONDARY;SU=13;PE=10;SR=3;ALG=PROD;AF=0.000889;NSAMP=26;MSQ=65.04;RECLASSIFIED;AC=26;AN=29246;NFAM=26
chr1	42166830	125631	N	<DEL>	353085	PASS	SVTYPE=DEL;POS=42166830;SVLEN=-328;END=42167158;STRANDS=+-:6;IMPRECISE;CIPOS=-10,9;CIEND=-10,9;CIPOS95=-3,3;CIEND95=-3,3;SU=6;PE=5;SR=1;ALG=PROD;AF=0.04718;NSAMP=105;MSQ=16.85;MEDGQR=1.47;Q10GQR=0.64;AC=112;AN=2374;NFAM=103
chr1	42166831	125632_1	N	N[chr1:42167443[	40646.1	LOW	SVTYPE=BND;POS=42166831;STRANDS=+-:9;IMPRECISE;CIPOS=-30,29;CIEND=-30,29;CIPOS95=-1,1;CIEND95=-1,1;MATEID=125632_2;EVENT=125632;SU=9;PE=7;SR=2;ALG=PROD;AF=0.0252;NSAMP=737;MSQ=29.41;RETAINED;RECLASSIFIED;AC=737;AN=29246;NFAM=726
chr1	42167134	125629_2	N	]chr1:42166609]N	4661.99	LOW	SVTYPE=BND;POS=42166609;STRANDS=+-:30;CIPOS=-10,9;CIEND=-8,11;CIPOS95=0,0;CIEND95=0,0;MATEID=125629_1;EVENT=125629;SECONDARY;SU=30;PE=22;SR=8;ALG=PROD;AF=0.003077;NSAMP=90;MSQ=32.38;RECLASSIFIED;AC=90;AN=29246;NFAM=90
chr1	42167443	125632_2	N	]chr1:42166831]N	40646.1	LOW	SVTYPE=BND;POS=42166831;STRANDS=+-:9;IMPRECISE;CIPOS=-30,29;CIEND=-30,29;CIPOS95=-1,1;CIEND95=-1,1;MATEID=125632_1;EVENT=125632;SECONDARY;SU=9;PE=7;SR=2;ALG=PROD;AF=0.0252;NSAMP=737;MSQ=29.41;RETAINED;RECLASSIFIED;AC=737;AN=29246;NFAM=726
chr1	42172666	125633_1	N	N[chr1:42172729[	234.1	LOW	SVTYPE=BND;POS=42172666;STRANDS=+-:8;CIPOS=-10,9;CIEND=-10,9;CIPOS95=0,0;CIEND95=0,0;MATEID=125633_2;EVENT=125633;SU=8;PE=0;SR=8;ALG=PROD;AF=3.419e-05;NSAMP=1;MSQ=233.83;RECLASSIFIED;AC=1;AN=29246;NFAM=1
chr1	42172729	125633_2	N	]chr1:42172666]N	234.1	LOW	SVTYPE=BND;POS=42172666;STRANDS=+-:8;CIPOS=-10,9;CIEND=-10,9;CIPOS95=0,0;CIEND95=0,0;MATEID=125633_1;EVENT=125633;SECONDARY;SU=8;PE=0;SR=8;ALG=PROD;AF=3.419e-05;NSAMP=1;MSQ=233.83;RECLASSIFIED;AC=1;AN=29246;NFAM=1
chr1	42175119	6672_1	N	]chr19:56237985]N	18011.6	LOW	SVTYPE=BND;POS=42175119;STRANDS=-+:41;CIPOS=-9,8;CIEND=-9,8;CIPOS95=0,0;CIEND95=0,0;MATEID=6672_2;EVENT=6672;SU=41;PE=0;SR=41;ALG=PROD;AF=0.01648;NSAMP=482;MSQ=19.97;AC=482;AN=29246;NFAM=475
chr1	42182975	125634	N	<DEL>	78830.8	PASS	SVTYPE=DEL;POS=42182975;SVLEN=-4204;END=42187179;STRANDS=+-:3297;CIPOS=0,0;CIEND=0,0;CIPOS95=0,0;CIEND95=0,0;SU=3297;PE=1915;SR=1382;ALG=PROD;AF=0.00424;NSAMP=124;MSQ=560.52;AC=124;AN=29246;NFAM=121
chr1	42188136	125635_1	N	N[chr1:42188213[	1578.69	PASS	SVTYPE=BND;POS=42188136;STRANDS=+-:56;CIPOS=-5,4;CIEND=-5,4;CIPOS95=0,0;CIEND95=0,0;MATEID=125635_2;EVENT=125635;SU=56;PE=0;SR=56;ALG=PROD;AF=0.0001368;NSAMP=4;MSQ=230.79;RECLASSIFIED;AC=4;AN=29244;NFAM=4
chr1	42188213	125635_2	N	]chr1:42188136]N	1578.69	PASS	SVTYPE=BND;POS=42188136;STRANDS=+-:56;CIPOS=-5,4;CIEND=-5,4;CIPOS95=0,0;CIEND95=0,0;MATEID=125635_1;EVENT=125635;SECONDARY;SU=56;PE=0;SR=56;ALG=PROD;AF=0.0001368;NSAMP=4;MSQ=230.79;RECLASSIFIED;AC=4;AN=29244;NFAM=4
chr1	42200038	3068_1	N	N]chr13:95463305]	3083.58	LOW	SVTYPE=BND;POS=42200038;STRANDS=++:79;CIPOS=-7,7;CIEND=-7,5;CIPOS95=0,0;CIEND95=0,0;MATEID=3068_2;EVENT=3068;SU=79;PE=0;SR=79;ALG=PROD;AF=0.003283;NSAMP=96;MSQ=29.58;AC=96;AN=29246;NFAM=95
chr1	42221921	16700_1	N	N]chr9:84026309]	6.83	LOW	SVTYPE=BND;POS=42221921;STRANDS=++:4;IMPRECISE;CIPOS=-10,353;CIEND=-10,649;CIPOS95=-2,145;CIEND95=-1,230;MATEID=16700_2;EVENT=16700;SU=4;PE=4;SR=0;ALG=PROD;AF=3.419e-05;NSAMP=1;MSQ=6.83;AC=1;AN=29246;NFAM=1
chr1	42221986	13406_1	N	[chr6:38041625[N	4524.18	LOW	SVTYPE=BND;POS=42221986;STRANDS=--:80;IMPRECISE;CIPOS=-324,29;CIEND=-475,13;CIPOS95=-7,7;CIEND95=-44,13;MATEID=13406_2;EVENT=13406;SU=80;PE=80;SR=0;ALG=PROD;AF=0.004035;NSAMP=118;MSQ=26.03;AC=118;AN=29246;NFAM=118
chr1	42222004	5387_1	N	[chr17:55185189[N	2043.87	LOW	SVTYPE=BND;POS=42222004;STRANDS=--:36;IMPRECISE;CIPOS=-341,29;CIEND=-476,13;CIPOS95=-17,17;CIEND95=-65,13;MATEID=5387_2;EVENT=5387;SU=36;PE=36;SR=0;ALG=PROD;AF=0.002052;NSAMP=60;MSQ=26.07;AC=60;AN=29246;NFAM=60
chr1	42222015	7617_1	N	N]chr2:148805622]	149901	LOW	SVTYPE=BND;POS=42222015;STRANDS=++:4;CIPOS=-9,8;CIEND=-9,8;CIPOS95=0,0;CIEND95=0,0;MATEID=7617_2;EVENT=7617;SU=4;PE=0;SR=4;ALG=PROD;AF=0.1369;NSAMP=2650;MSQ=35.01;AC=4003;AN=29246;NFAM=2563
chr1	42222034	7531_1	N	[chr2:135117410[N	64719.5	LOW	SVTYPE=BND;POS=42222034;STRANDS=--:535;IMPRECISE;CIPOS=-49,9;CIEND=-50,9;CIPOS95=-1,1;CIEND95=-1,1;MATEID=7531_2;EVENT=7531;SU=535;PE=534;SR=1;ALG=PROD;AF=0.02246;NSAMP=657;MSQ=79.27;AC=657;AN=29246;NFAM=628
chr1	42222035	11449_1	N	]chr4:141000105]N	556.89	LOW	SVTYPE=BND;POS=42222035;STRANDS=-+:20;IMPRECISE;CIPOS=-281,29;CIEND=-14,482;CIPOS95=-42,29;CIEND95=-14,100;MATEID=11449_2;EVENT=11449;SU=20;PE=20;SR=0;ALG=PROD;AF=0.0005471;NSAMP=16;MSQ=29.99;AC=16;AN=29246;NFAM=15
chr1	42222049	6122_1	N	]chr19:7362169]N	12311.8	LOW	SVTYPE=BND;POS=42222049;STRANDS=-+:5;IMPRECISE;CIPOS=-611,49;CIEND=-50,668;CIPOS95=-170,49;CIEND95=-50,222;MATEID=6122_2;EVENT=6122;SU=5;PE=5;SR=0;ALG=PROD;AF=0.004787;NSAMP=140;MSQ=67.06;AC=140;AN=29246;NFAM=135
chr1	42222066	5388_1	N	N]chr17:55185372]	3004.9	LOW	SVTYPE=BND;POS=42222066;STRANDS=++:37;IMPRECISE;CIPOS=-30,80;CIEND=-16,422;CIPOS95=-15,15;CIEND95=-16,85;MATEID=5388_2;EVENT=5388;SU=37;PE=37;SR=0;ALG=PROD;AF=0.002496;NSAMP=73;MSQ=26.01;AC=73;AN=29246;NFAM=73
chr1	42222067	17349_1	N	[chrX:25069498[N	883.73	LOW	SVTYPE=BND;POS=42222067;STRANDS=--:17;IMPRECISE;CIPOS=-392,46;CIEND=-629,20;CIPOS95=-46,46;CIEND95=-98,20;MATEID=17349_2;EVENT=17349;SU=17;PE=17;SR=0;ALG=PROD;AF=0.00106;NSAMP=31;MSQ=17.2;AC=31;AN=29246;NFAM=31
chr1	42222077	6116_1	N	N[chr19:7361998[	12431.7	LOW	SVTYPE=BND;POS=42222077;STRANDS=+-:193;IMPRECISE;CIPOS=-31,235;CIEND=-389,13;CIPOS95=-8,8;CIEND95=-47,13;MATEID=6116_2;EVENT=6116;SU=193;PE=193;SR=0;ALG=PROD;AF=0.004035;NSAMP=118;MSQ=89.26;AC=118;AN=29246;NFAM=113
chr1	42222091	15197_1	N	]chr7:138196607]N	799.01	LOW	SVTYPE=BND;POS=42222091;STRANDS=-+:44;IMPRECISE;CIPOS=-553,164;CIEND=-47,664;CIPOS95=-106,106;CIEND95=-47,176;MATEID=15197_2;EVENT=15197;SU=44;PE=44;SR=0;ALG=SUM;AF=0.0007864;NSAMP=23;MSQ=31.24;AC=23;AN=29246;NFAM=22
chr1	42237380	8418_1	N	[chr20:17449686[N	41.89	LOW	SVTYPE=BND;POS=42237380;STRANDS=--:4;IMPRECISE;CIPOS=-735,29;CIEND=-597,29;CIPOS95=-239,29;CIEND95=-196,29;MATEID=8418_2;EVENT=8418;SU=4;PE=4;SR=0;ALG=PROD;AF=0.0001026;NSAMP=3;MSQ=13.58;AC=3;AN=29246;NFAM=3
chr1	42237394	11102_1	N	]chr4:84122213]N	26217.3	LOW	SVTYPE=BND;POS=42237394;STRANDS=-+:4;CIPOS=-9,8;CIEND=-9,8;CIPOS95=0,0;CIEND95=0,0;MATEID=11102_2;EVENT=11102;SU=4;PE=0;SR=4;ALG=PROD;AF=0.02797;NSAMP=818;MSQ=23.06;AC=818;AN=29246;NFAM=803
chr1	42257415	125636	N	<DEL>	674.49	PASS	SVTYPE=DEL;POS=42257415;SVLEN=-3325;END=42260740;STRANDS=+-:28;CIPOS=-10,7;CIEND=-3,1;CIPOS95=0,0;CIEND95=0,0;SU=28;PE=14;SR=14;AF=3.419e-05;NSAMP=1;MSQ=674.49;AC=1;AN=29246;NFAM=1
chr1	42277516	125637	N	<DEL:ME:SINE|Alu|AluYa5>	1.47049e+07	PASS	SVTYPE=MEI;POS=42277516;SVLEN=-305;END=42277821;STRANDS=+-:166094;CIPOS=0,0;CIEND=0,0;CIPOS95=0,0;CIEND95=0,0;SU=166094;PE=38068;SR=128026;AF=0.6858;NSAMP=13261;MSQ=657.57;MEDGQR=3.53;Q10GQR=0.81;AC=20057;AN=29246;NFAM=12267
chr1	42289995	544176_1	N	[chr1:42290801[N	10.43	LOW	SVTYPE=BND;POS=42289995;STRANDS=--:4;IMPRECISE;CIPOS=-6,9;CIEND=-10,8;CIPOS95=-1,1;CIEND95=-1,0;MATEID=544176_2;EVENT=544176;SU=4;PE=1;SR=3;ALG=PROD;AF=3.419e-05;NSAMP=1;MSQ=4.68;AC=1;AN=29246;NFAM=1
chr1	42290079	125638	N	<DEL>	2382.85	PASS	SVTYPE=DEL;POS=42290079;SVLEN=-1032;END=42291111;STRANDS=+-:102;CIPOS=-9,7;CIEND=-7,5;CIPOS95=0,0;CIEND95=0,0;SU=102;PE=65;SR=37;ALG=PROD;AF=3.419e-05;NSAMP=1;MSQ=158.74;AC=1;AN=29246;NFAM=1
chr1	42290801	544176_2	N	[chr1:42289995[N	10.43	LOW	SVTYPE=BND;POS=42290801;STRANDS=--:4;IMPRECISE;CIPOS=-10,8;CIEND=-6,9;CIPOS95=-1,0;CIEND95=-1,1;MATEID=544176_1;EVENT=544176;SECONDARY;SU=4;PE=1;SR=3;ALG=PROD;AF=3.419e-05;NSAMP=1;MSQ=4.68;AC=1;AN=29246;NFAM=1
chr1	42309859	125639_1	N	N[chr1:42309943[	2637.84	PASS	SVTYPE=BND;POS=42309859;STRANDS=+-:102;CIPOS=-25,24;CIEND=-25,24;CIPOS95=0,0;CIEND95=0,0;MATEID=125639_2;EVENT=125639;SU=102;PE=0;SR=102;ALG=PROD;AF=0.0002735;NSAMP=8;MSQ=329.67;RECLASSIFIED;AC=8;AN=29246;NFAM=4
chr1	42309943	125639_2	N	]chr1:42309859]N	2637.84	PASS	SVTYPE=BND;POS=42309859;STRANDS=+-:102;CIPOS=-25,24;CIEND=-25,24;CIPOS95=0,0;CIEND95=0,0;MATEID=125639_1;EVENT=125639;SECONDARY;SU=102;PE=0;SR=102;ALG=PROD;AF=0.0002735;NSAMP=8;MSQ=329.67;RECLASSIFIED;AC=8;AN=29246;NFAM=4
chr1	42311651	15139_1	N	]chr7:131444821]N	892.03	LOW	SVTYPE=BND;POS=42311651;STRANDS=-+:50;CIPOS=-9,8;CIEND=-8,8;CIPOS95=0,0;CIEND95=0,0;MATEID=15139_2;EVENT=15139;SU=50;PE=0;SR=50;ALG=PROD;AF=0.0008206;NSAMP=24;MSQ=25.15;AC=24;AN=29246;NFAM=24
chr1	42311651	17383_1	N	[chrX:31384310[N	2951.51	LOW	SVTYPE=BND;POS=42311651;STRANDS=--:141;CIPOS=-5,4;CIEND=-5,4;CIPOS95=0,0;CIEND95=0,0;MATEID=17383_2;EVENT=17383;SU=141;PE=0;SR=141;ALG=PROD;AF=0.002325;NSAMP=68;MSQ=25.97;AC=68;AN=29246;NFAM=66
chr1	42324037	544177	N	<INV>	137605	LOW	SVTYPE=INV;POS=42324037;SVLEN=142;END=42324179;STRANDS=++:13,--:12;IMPRECISE;CIPOS=-30,8;CIEND=-12,24;CIPOS95=-23,8;CIEND95=-1,1;SU=25;PE=25;SR=0;ALG=PROD;AF=0.08288;NSAMP=2423;MSQ=32.19;AC=2424;AN=29246;NFAM=2306
chr1	42324088	125641_1	N	N[chr1:42324211[	4651.52	LOW	SVTYPE=BND;POS=42324088;STRANDS=+-:5;CIPOS=-30,29;CIEND=-30,29;CIPOS95=0,0;CIEND95=0,0;MATEID=125641_2;EVENT=125641;SU=5;PE=0;SR=5;ALG=PROD;AF=0.00318;NSAMP=93;MSQ=42.98;RETAINED;RECLASSIFIED;AC=93;AN=29246;NFAM=91
chr1	42324211	125641_2	N	]chr1:42324088]N	4651.52	LOW	SVTYPE=BND;POS=42324088;STRANDS=+-:5;CIPOS=-30,29;CIEND=-30,29;CIPOS95=0,0;CIEND95=0,0;MATEID=125641_1;EVENT=125641;SECONDARY;SU=5;PE=0;SR=5;ALG=PROD;AF=0.00318;NSAMP=93;MSQ=42.98;RETAINED;RECLASSIFIED;AC=93;AN=29246;NFAM=91
chr1	42334434	125642_1	N	N[chr1:42334782[	295.99	LOW	SVTYPE=BND;POS=42334434;STRANDS=+-:4;CIPOS=-9,8;CIEND=-9,8;CIPOS95=0,0;CIEND95=0,0;MATEID=125642_2;EVENT=125642;SU=4;PE=0;SR=4;ALG=PROD;AF=0.0003761;NSAMP=11;MSQ=19.71;RECLASSIFIED;AC=11;AN=29246;NFAM=11
chr1	42334782	125642_2	N	]chr1:42334434]N	295.99	LOW	SVTYPE=BND;POS=42334434;STRANDS=+-:4;CIPOS=-9,8;CIEND=-9,8;CIPOS95=0,0;CIEND95=0,0;MATEID=125642_1;EVENT=125642;SECONDARY;SU=4;PE=0;SR=4;ALG=PROD;AF=0.0003761;NSAMP=11;MSQ=19.71;RECLASSIFIED;AC=11;AN=29246;NFAM=11
chr1	42339105	125643	N	<DEL>	459.42	PASS	SVTYPE=DEL;POS=42339105;SVLEN=-177;END=42339282;STRANDS=+-:16;CIPOS=-28,26;CIEND=-27,26;CIPOS95=0,0;CIEND95=0,0;SU=16;PE=1;SR=15;ALG=PROD;AF=6.839e-05;NSAMP=2;MSQ=229.25;AC=2;AN=29246;NFAM=2
chr1	42344354	125644	N	<DEL>	233.7	PASS	SVTYPE=DEL;POS=42344354;SVLEN=-3033;END=42347387;STRANDS=+-:8;IMPRECISE;CIPOS=-10,9;CIEND=-10,7;CIPOS95=-1,3;CIEND95=-3,0;SU=8;PE=7;SR=1;ALG=PROD;AF=3.419e-05;NSAMP=1;MSQ=233.7;AC=1;AN=29246;NFAM=1
chr1	42348425	13935_1	N	N]chr6:122850295]	131.81	LOW	SVTYPE=BND;POS=42348425;STRANDS=++:8;IMPRECISE;CIPOS=-50,415;CIEND=-50,551;CIPOS95=-50,80;CIEND95=-50,103;MATEID=13935_2;EVENT=13935;SU=8;PE=8;SR=0;ALG=PROD;AF=3.419e-05;NSAMP=1;MSQ=131.81;AC=1;AN=29246;NFAM=1
chr1	42349068	11106_1	N	]chr4:85461480]N	268.29	LOW	SVTYPE=BND;POS=42349068;STRANDS=-+:22;CIPOS=-9,8;CIEND=-9,8;CIPOS95=0,0;CIEND95=0,0;MATEID=11106_2;EVENT=11106;SU=22;PE=0;SR=22;ALG=PROD;AF=0.0002393;NSAMP=7;MSQ=24.83;AC=7;AN=29246;NFAM=7
chr1	42360444	42_1	N	N]chr10:93354702]	1994.38	LOW	SVTYPE=BND;POS=42360444;STRANDS=++:17;CIPOS=-10,9;CIEND=-10,9;CIPOS95=0,0;CIEND95=0,0;MATEID=42_2;EVENT=42;SU=17;PE=0;SR=17;ALG=PROD;AF=0.001846;NSAMP=54;MSQ=21.82;AC=54;AN=29246;NFAM=54
chr1	42361381	4222_1	N	[chr15:83328605[N	14.92	LOW	SVTYPE=BND;POS=42361381;STRANDS=--:5;CIPOS=-10,9;CIEND=-10,9;CIPOS95=0,0;CIEND95=0,0;MATEID=4222_2;EVENT=4222;SU=5;PE=0;SR=5;ALG=PROD;AF=3.419e-05;NSAMP=1;MSQ=14.92;AC=1;AN=29246;NFAM=1
chr1	42367161	3720_1	N	]chr14:89894251]N	14.73	LOW	SVTYPE=BND;POS=42367161;STRANDS=-+:4;IMPRECISE;CIPOS=-565,9;CIEND=-8,722;CIPOS95=-122,2;CIEND95=0,171;MATEID=3720_2;EVENT=3720;SU=4;PE=4;SR=0;ALG=PROD;AF=3.419e-05;NSAMP=1;MSQ=14.73;AC=1;AN=29246;NFAM=1
chr1	42369188	2176_1	N	[chr12:66531278[N	17051.8	LOW	SVTYPE=BND;POS=42369188;STRANDS=--:4;IMPRECISE;CIPOS=-8,9;CIEND=-8,9;CIPOS95=0,1;CIEND95=0,1;MATEID=2176_2;EVENT=2176;SU=4;PE=0;SR=4;ALG=PROD;AF=0.01887;NSAMP=429;MSQ=25.47;AC=552;AN=29246;NFAM=422
chr1	42369194	2149_1	N	[chr12:61877906[N	37907.3	LOW	SVTYPE=BND;POS=42369194;STRANDS=--:24;CIPOS=-9,8;CIEND=-9,8;CIPOS95=0,0;CIEND95=0,0;MATEID=2149_2;EVENT=2149;SU=24;PE=0;SR=24;ALG=PROD;AF=0.03033;NSAMP=882;MSQ=24.76;AC=887;AN=29246;NFAM=867
chr1	42369194	7478_1	N	[chr2:126071325[N	128005	LOW	SVTYPE=BND;POS=42369194;STRANDS=--:896;CIPOS=0,0;CIEND=0,0;CIPOS95=0,0;CIEND95=0,0;MATEID=7478_2;EVENT=7478;SU=896;PE=0;SR=896;ALG=PROD;AF=0.07276;NSAMP=2124;MSQ=33.21;AC=2128;AN=29246;NFAM=2070
chr1	42369196	14827_1	N	[chr7:77206656[N	1751.73	LOW	SVTYPE=BND;POS=42369196;STRANDS=--:4;CIPOS=-9,8;CIEND=-9,8;CIPOS95=0,0;CIEND95=0,0;MATEID=14827_2;EVENT=14827;SU=4;PE=0;SR=4;ALG=PROD;AF=0.001778;NSAMP=43;MSQ=26.39;AC=52;AN=29246;NFAM=42
chr1	42372501	125645	N	<DEL>	821.14	PASS	SVTYPE=DEL;POS=42372501;SVLEN=-1330;END=42373831;STRANDS=+-:41;IMPRECISE;CIPOS=-43,258;CIEND=-269,49;CIPOS95=-16,16;CIEND95=-19,19;SU=41;PE=41;SR=0;ALG=PROD;AF=6.839e-05;NSAMP=2;MSQ=322.15;AC=2;AN=29246;NFAM=1
chr1	42385678	12356_1	N	N[chr5:75318078[	1809.14	LOW	SVTYPE=BND;POS=42385678;STRANDS=+-:14;IMPRECISE;CIPOS=-50,598;CIEND=-703,45;CIPOS95=-50,194;CIEND95=-203,45;MATEID=12356_2;EVENT=12356;SU=14;PE=14;SR=0;ALG=SUM;AF=0.001812;NSAMP=53;MSQ=17.86;AC=53;AN=29246;NFAM=53
chr1	42385713	43_1	N	N]chr10:30716076]	2765.28	LOW	SVTYPE=BND;POS=42385713;STRANDS=++:64;IMPRECISE;CIPOS=-101,605;CIEND=-51,669;CIPOS95=-101,177;CIEND95=-51,180;MATEID=43_2;EVENT=43;SU=64;PE=64;SR=0;ALG=SUM;AF=0.002872;NSAMP=84;MSQ=22.06;AC=84;AN=29246;NFAM=84
chr1	42385788	9838_1	N	]chr3:78711350]N	58568.7	LOW	SVTYPE=BND;POS=42385788;STRANDS=-+:47;CIPOS=-10,5;CIEND=-15,4;CIPOS95=0,0;CIEND95=0,0;MATEID=9838_2;EVENT=9838;SU=47;PE=37;SR=10;ALG=PROD;AF=0.03809;NSAMP=1112;MSQ=34.76;AC=1114;AN=29246;NFAM=1097
chr1	42385852	9386_1	N	N[chr3:12755151[	351.33	LOW	SVTYPE=BND;POS=42385852;STRANDS=+-:26;IMPRECISE;CIPOS=-50,254;CIEND=-499,15;CIPOS95=-15,15;CIEND95=-100,15;MATEID=9386_2;EVENT=9386;SU=26;PE=26;SR=0;ALG=PROD;AF=0.0006155;NSAMP=18;MSQ=16.09;AC=18;AN=29246;NFAM=18
chr1	42385873	9387_1	N	]chr3:12755291]N	711.22	LOW	SVTYPE=BND;POS=42385873;STRANDS=-+:17;IMPRECISE;CIPOS=-317,29;CIEND=-11,489;CIPOS95=-44,29;CIEND95=-11,113;MATEID=9387_2;EVENT=9387;SU=17;PE=17;SR=0;ALG=PROD;AF=0.0009232;NSAMP=27;MSQ=18.22;AC=27;AN=29246;NFAM=27
chr1	42385907	12357_1	N	]chr5:75318212]N	5002.92	LOW	SVTYPE=BND;POS=42385907;STRANDS=-+:16;IMPRECISE;CIPOS=-453,29;CIEND=-20,538;CIPOS95=-58,29;CIEND95=-20,113;MATEID=12357_2;EVENT=12357;SU=16;PE=16;SR=0;ALG=PROD;AF=0.005505;NSAMP=161;MSQ=20.59;AC=161;AN=29246;NFAM=161
chr1	42385907	699_1	N	[chr10:30715926[N	1654.05	LOW	SVTYPE=BND;POS=42385907;STRANDS=--:8;IMPRECISE;CIPOS=-432,49;CIEND=-666,49;CIPOS95=-77,49;CIEND95=-183,49;MATEID=699_2;EVENT=699;SU=8;PE=8;SR=0;ALG=PROD;AF=0.001915;NSAMP=56;MSQ=14.5;AC=56;AN=29246;NFAM=56
chr1	42396191	125646_1	N	N[chr1:42396271[	923.06	LOW	SVTYPE=BND;POS=42396191;STRANDS=+-:4;CIPOS=-9,8;CIEND=-9,8;CIPOS95=0,0;CIEND95=0,0;MATEID=125646_2;EVENT=125646;SU=4;PE=0;SR=4;ALG=PROD;AF=0.000171;NSAMP=5;MSQ=130.64;RECLASSIFIED;AC=5;AN=29246;NFAM=5
chr1	42396271	125646_2	N	]chr1:42396191]N	923.06	LOW	SVTYPE=BND;POS=42396191;STRANDS=+-:4;CIPOS=-9,8;CIEND=-9,8;CIPOS95=0,0;CIEND95=0,0;MATEID=125646_1;EVENT=125646;SECONDARY;SU=4;PE=0;SR=4;ALG=PROD;AF=0.000171;NSAMP=5;MSQ=130.64;RECLASSIFIED;AC=5;AN=29246;NFAM=5
chr1	42406752	125647	N	<DEL>	473.41	PASS	SVTYPE=DEL;POS=42406752;SVLEN=-3067;END=42409819;STRANDS=+-:9;CIPOS=-4,3;CIEND=-4,3;CIPOS95=0,0;CIEND95=0,0;SU=9;PE=0;SR=9;ALG=PROD;AF=3.419e-05;NSAMP=1;MSQ=473.41;AC=1;AN=29246;NFAM=1
chr1	42412852	13410_1	N	[chr6:38746557[N	86.24	LOW	SVTYPE=BND;POS=42412852;STRANDS=--:4;IMPRECISE;CIPOS=-600,9;CIEND=-582,8;CIPOS95=-149,0;CIEND95=-148,0;MATEID=13410_2;EVENT=13410;SU=4;PE=4;SR=0;ALG=PROD;AF=0.0001026;NSAMP=3;MSQ=23.99;AC=3;AN=29246;NFAM=3
chr1	42428142	13673_1	N	N]chr6:79876030]	82278.1	LOW	SVTYPE=BND;POS=42428142;STRANDS=++:17;CIPOS=-10,9;CIEND=-10,9;CIPOS95=0,0;CIEND95=0,0;MATEID=13673_2;EVENT=13673;SU=17;PE=0;SR=17;ALG=PROD;AF=0.05519;NSAMP=1614;MSQ=29.94;AC=1614;AN=29246;NFAM=1561
chr1	42436552	6283_1	N	N[chr19:22925490[	185.48	LOW	SVTYPE=BND;POS=42436552;STRANDS=+-:17;CIPOS=-27,25;CIEND=-29,29;CIPOS95=0,0;CIEND95=0,0;MATEID=6283_2;EVENT=6283;SU=17;PE=11;SR=6;ALG=PROD;AF=6.839e-05;NSAMP=2;MSQ=92.74;AC=2;AN=29246;NFAM=2
chr1	42437455	14700_1	N	]chr7:64007231]N	56.9	LOW	SVTYPE=BND;POS=42437455;STRANDS=-+:4;CIPOS=-9,8;CIEND=-9,8;CIPOS95=0,0;CIEND95=0,0;MATEID=14700_2;EVENT=14700;SU=4;PE=0;SR=4;ALG=PROD;AF=6.839e-05;NSAMP=2;MSQ=19.87;AC=2;AN=29246;NFAM=2
chr1	42437676	125649_1	N	N[chr1:42438093[	173.46	LOW	SVTYPE=BND;POS=42437676;STRANDS=+-:5;CIPOS=-10,9;CIEND=-10,9;CIPOS95=0,0;CIEND95=0,0;MATEID=125649_2;EVENT=125649;SU=5;PE=0;SR=5;ALG=PROD;AF=0.0002052;NSAMP=6;MSQ=14.69;RECLASSIFIED;AC=6;AN=29246;NFAM=6
chr1	42438093	125649_2	N	]chr1:42437676]N	173.46	LOW	SVTYPE=BND;POS=42437676;STRANDS=+-:5;CIPOS=-10,9;CIEND=-10,9;CIPOS95=0,0;CIEND95=0,0;MATEID=125649_1;EVENT=125649;SECONDARY;SU=5;PE=0;SR=5;ALG=PROD;AF=0.0002052;NSAMP=6;MSQ=14.69;RECLASSIFIED;AC=6;AN=29246;NFAM=6
chr1	42441314	125650	N	<DEL>	500.52	PASS	SVTYPE=DEL;POS=42441314;SVLEN=-1520;END=42442834;STRANDS=+-:5;CIPOS=-10,9;CIEND=-10,9;CIPOS95=0,0;CIEND95=0,0;SU=5;PE=0;SR=5;ALG=PROD;AF=3.419e-05;NSAMP=1;MSQ=500.52;AC=1;AN=29246;NFAM=1
chr1	42447177	125651	N	<DEL>	2128.16	PASS	SVTYPE=DEL;POS=42447177;SVLEN=-6740;END=42453917;STRANDS=+-:63;CIPOS=-23,22;CIEND=-30,28;CIPOS95=0,0;CIEND95=0,0;SU=63;PE=32;SR=31;ALG=PROD;AF=0.0001026;NSAMP=3;MSQ=709.39;AC=3;AN=29246;NFAM=3
chr1	42482566	6372_1	N	]chr19:30410781]N	10144.8	LOW	SVTYPE=BND;POS=42482566;STRANDS=-+:1028;IMPRECISE;CIPOS=-152,6;CIEND=-6,194;CIPOS95=-1,1;CIEND95=-5,5;MATEID=6372_2;EVENT=6372;SU=1028;PE=1028;SR=0;ALG=PROD;AF=0.005847;NSAMP=171;MSQ=50;AC=171;AN=29246;NFAM=169
chr1	42482583	6367_1	N	N[chr19:30410510[	21402.3	LOW	SVTYPE=BND;POS=42482583;STRANDS=+-:1096;IMPRECISE;CIPOS=-2,166;CIEND=-164,24;CIPOS95=-2,3;CIEND95=-7,7;MATEID=6367_2;EVENT=6367;SU=1096;PE=1096;SR=0;ALG=PROD;AF=0.009711;NSAMP=284;MSQ=59.71;AC=284;AN=29246;NFAM=277
chr1	42492659	544178	N	<INV>	4.66	LOW	SVTYPE=INV;POS=42492659;SVLEN=922;END=42493581;STRANDS=++:3,--:2;IMPRECISE;CIPOS=-10,9;CIEND=-10,9;CIPOS95=-3,3;CIEND95=-3,3;SU=5;PE=4;SR=1;ALG=PROD;AF=3.419e-05;NSAMP=1;MSQ=4.64;AC=1;AN=29246;NFAM=1
chr1	42496548	125653_1	N	N[chr1:42497030[	823.47	LOW	SVTYPE=BND;POS=42496548;STRANDS=+-:19;CIPOS=-3,1;CIEND=-3,1;CIPOS95=0,0;CIEND95=0,0;MATEID=125653_2;EVENT=125653;SU=19;PE=5;SR=14;ALG=PROD;AF=0.0001368;NSAMP=4;MSQ=201.17;RECLASSIFIED;AC=4;AN=29246;NFAM=4
chr1	42497030	125653_2	N	]chr1:42496548]N	823.47	LOW	SVTYPE=BND;POS=42496548;STRANDS=+-:19;CIPOS=-3,1;CIEND=-3,1;CIPOS95=0,0;CIEND95=0,0;MATEID=125653_1;EVENT=125653;SECONDARY;SU=19;PE=5;SR=14;ALG=PROD;AF=0.0001368;NSAMP=4;MSQ=201.17;RECLASSIFIED;AC=4;AN=29246;NFAM=4
chr1	42498457	544179	N	<INV>	17.01	LOW	SVTYPE=INV;POS=42498457;SVLEN=277;END=42498734;STRANDS=++:3,--:1;IMPRECISE;CIPOS=-2,0;CIEND=-10,191;CIPOS95=-2,0;CIEND95=-2,119;SU=4;PE=4;SR=0;ALG=PROD;AF=3.419e-05;NSAMP=1;MSQ=12.05;AC=1;AN=29246;NFAM=1
chr1	42519670	125654	N	<DEL>	140.7	PASS	SVTYPE=DEL;POS=42519670;SVLEN=-4224;END=42523894;STRANDS=+-:9;IMPRECISE;CIPOS=-7,9;CIEND=-10,8;CIPOS95=-1,1;CIEND95=-1,0;SU=9;PE=6;SR=3;ALG=PROD;AF=3.419e-05;NSAMP=1;MSQ=140.7;AC=1;AN=29246;NFAM=1
chr1	42531188	6697_1	N	N]chr2:141836]	538366	LOW	SVTYPE=BND;POS=42531188;STRANDS=++:43814;CIPOS=0,0;CIEND=0,0;CIPOS95=0,0;CIEND95=0,0;MATEID=6697_2;EVENT=6697;SU=43814;PE=0;SR=43814;AF=0.1858;NSAMP=5434;MSQ=61.81;AC=5434;AN=29246;NFAM=5139
chr1	42535577	125655_1	N	N[chr1:42535743[	6555.03	LOW	SVTYPE=BND;POS=42535577;STRANDS=+-:538;CIPOS=-1,2;CIEND=-1,1;CIPOS95=0,0;CIEND95=0,0;MATEID=125655_2;EVENT=125655;SU=538;PE=0;SR=538;ALG=PROD;AF=0.00383;NSAMP=112;MSQ=25.8;RECLASSIFIED;AC=112;AN=29246;NFAM=112
chr1	42535698	125657	N	<DEL>	209.82	PASS	SVTYPE=DEL;POS=42535698;SVLEN=-6800;END=42542498;STRANDS=+-:10;CIPOS=-10,9;CIEND=-6,3;CIPOS95=0,0;CIEND95=0,0;SU=10;PE=3;SR=7;ALG=PROD;AF=3.419e-05;NSAMP=1;MSQ=209.78;AC=1;AN=29246;NFAM=1
chr1	42535700	2501_1	N	[chr12:116750800[N	275170	LOW	SVTYPE=BND;POS=42535700;STRANDS=--:5;IMPRECISE;CIPOS=-10,9;CIEND=-10,6;CIPOS95=-1,1;CIEND95=-1,0;MATEID=2501_2;EVENT=2501;SU=5;PE=3;SR=2;ALG=PROD;AF=0.1742;NSAMP=5072;MSQ=36.1;AC=5094;AN=29244;NFAM=4874
chr1	42535700	2721_1	N	[chr13:30407925[N	256963	LOW	SVTYPE=BND;POS=42535700;STRANDS=--:8;CIPOS=-29,28;CIEND=-29,28;CIPOS95=0,0;CIEND95=0,0;MATEID=2721_2;EVENT=2721;SU=8;PE=0;SR=8;ALG=PROD;AF=0.1745;NSAMP=5088;MSQ=33.02;AC=5103;AN=29244;NFAM=4873
chr1	42535700	4052_1	N	[chr15:56669874[N	738565	LOW	SVTYPE=BND;POS=42535700;STRANDS=--:4;IMPRECISE;CIPOS=-428,29;CIEND=-679,29;CIPOS95=-116,29;CIEND95=-217,29;MATEID=4052_2;EVENT=4052;SU=4;PE=4;SR=0;ALG=PROD;AF=0.4162;NSAMP=8896;MSQ=50.21;RETAINED;AC=12128;AN=29138;NFAM=8259
chr1	42535700	6378_1	N	[chr19:31636902[N	521877	LOW	SVTYPE=BND;POS=42535700;STRANDS=--:342;CIPOS=-3,4;CIEND=-4,3;CIPOS95=0,0;CIEND95=0,0;MATEID=6378_2;EVENT=6378;SU=342;PE=170;SR=172;ALG=PROD;AF=0.2948;NSAMP=7999;MSQ=40.75;AC=8611;AN=29214;NFAM=7516
chr1	42535702	10823_1	N	[chr4:36261443[N	76472.5	LOW	SVTYPE=BND;POS=42535702;STRANDS=--:14;CIPOS=-26,25;CIEND=-26,25;CIPOS95=0,0;CIEND95=0,0;MATEID=10823_2;EVENT=10823;SU=14;PE=0;SR=14;ALG=PROD;AF=0.05666;NSAMP=1656;MSQ=30.11;AC=1657;AN=29246;NFAM=1622
chr1	42535702	13210_1	N	[chr6:25206553[N	414703	LOW	SVTYPE=BND;POS=42535702;STRANDS=--:4;CIPOS=-9,8;CIEND=-9,8;CIPOS95=0,0;CIEND95=0,0;MATEID=13210_2;EVENT=13210;SU=4;PE=0;SR=4;ALG=PROD;AF=0.2608;NSAMP=4579;MSQ=55;AC=7613;AN=29190;NFAM=4349
chr1	42535702	2502_1	N	]chr12:116750892]N	338323	LOW	SVTYPE=BND;POS=42535702;STRANDS=-+:163;CIPOS=-9,6;CIEND=-5,9;CIPOS95=0,0;CIEND95=0,0;MATEID=2502_2;EVENT=2502;SU=163;PE=77;SR=86;ALG=PROD;AF=0.215;NSAMP=4536;MSQ=47.1;AC=6288;AN=29242;NFAM=4310
chr1	42535702	5418_1	N	[chr17:61045992[N	347265	LOW	SVTYPE=BND;POS=42535702;STRANDS=--:17;CIPOS=-29,26;CIEND=-29,25;CIPOS95=0,0;CIEND95=0,0;MATEID=5418_2;EVENT=5418;SU=17;PE=6;SR=11;ALG=PROD;AF=0.2232;NSAMP=4274;MSQ=48.17;AC=6392;AN=28638;NFAM=4062
chr1	42535714	125656	N	<DEL>	1025.2	PASS	SVTYPE=DEL;POS=42535714;SVLEN=-5494;END=42541208;STRANDS=+-:18;IMPRECISE;CIPOS=-28,365;CIEND=-414,27;CIPOS95=-28,55;CIEND95=-74,27;SU=18;PE=18;SR=0;ALG=PROD;AF=6.839e-05;NSAMP=2;MSQ=512.58;AC=2;AN=29246;NFAM=2
chr1	42535715	544180_1	N	N]chr1:42536715]	578.43	PASS	SVTYPE=BND;POS=42535715;STRANDS=++:31;CIPOS=-25,23;CIEND=-30,26;CIPOS95=0,0;CIEND95=0,0;MATEID=544180_2;EVENT=544180;SU=31;PE=12;SR=19;ALG=PROD;AF=6.839e-05;NSAMP=2;MSQ=289.21;AC=2;AN=29246;NFAM=2
chr1	42535718	6380_1	N	N]chr19:31637022]	6373.25	LOW	SVTYPE=BND;POS=42535718;STRANDS=++:4;IMPRECISE;CIPOS=-30,627;CIEND=-28,705;CIPOS95=-30,155;CIEND95=-28,170;MATEID=6380_2;EVENT=6380;SU=4;PE=4;SR=0;ALG=PROD;AF=0.006784;NSAMP=194;MSQ=16.33;AC=198;AN=29188;NFAM=189
chr1	42535719	11937_1	N	N]chr5:22117536]	393.97	LOW	SVTYPE=BND;POS=42535719;STRANDS=++:4;IMPRECISE;CIPOS=-10,9;CIEND=-9,8;CIPOS95=-1,1;CIEND95=-1,2;MATEID=11937_2;EVENT=11937;SU=4;PE=2;SR=2;ALG=PROD;AF=0.0003761;NSAMP=11;MSQ=14.43;AC=11;AN=29246;NFAM=11
chr1	42535719	4049_1	N	N]chr15:56670010]	190293	LOW	SVTYPE=BND;POS=42535719;STRANDS=++:163,-+:4;CIPOS=-30,8;CIEND=-5,7;CIPOS95=0,0;CIEND95=0,0;MATEID=4049_2;EVENT=4049;SU=167;PE=84;SR=83;ALG=PROD;AF=0.1342;NSAMP=3680;MSQ=33.96;AC=3912;AN=29158;NFAM=3515
chr1	42535719	5417_1	N	N]chr17:61046081]	30046.9	LOW	SVTYPE=BND;POS=42535719;STRANDS=++:58;CIPOS=-10,9;CIEND=-7,9;CIPOS95=0,0;CIEND95=0,0;MATEID=5417_2;EVENT=5417;SU=58;PE=26;SR=32;ALG=PROD;AF=0.02643;NSAMP=719;MSQ=23.83;AC=771;AN=29166;NFAM=699
chr1	42535743	125655_2	N	]chr1:42535577]N	6555.03	LOW	SVTYPE=BND;POS=42535577;STRANDS=+-:538;CIPOS=-1,1;CIEND=-1,2;CIPOS95=0,0;CIEND95=0,0;MATEID=125655_1;EVENT=125655;SECONDARY;SU=538;PE=0;SR=538;ALG=PROD;AF=0.00383;NSAMP=112;MSQ=25.8;RECLASSIFIED;AC=112;AN=29246;NFAM=112
chr1	42536616	544181_1	N	[chr1:42541209[N	505.96	PASS	SVTYPE=BND;POS=42536616;STRANDS=--:36;CIPOS=-21,21;CIEND=-30,29;CIPOS95=0,0;CIEND95=0,0;MATEID=544181_2;EVENT=544181;SU=36;PE=9;SR=27;ALG=PROD;AF=6.839e-05;NSAMP=2;MSQ=252.98;AC=2;AN=29246;NFAM=2
chr1	42536715	544180_2	N	N]chr1:42535715]	578.43	PASS	SVTYPE=BND;POS=42536715;STRANDS=++:31;CIPOS=-30,26;CIEND=-25,23;CIPOS95=0,0;CIEND95=0,0;MATEID=544180_1;EVENT=544180;SECONDARY;SU=31;PE=12;SR=19;ALG=PROD;AF=6.839e-05;NSAMP=2;MSQ=289.21;AC=2;AN=29246;NFAM=2
chr1	42537734	125658_1	N	N[chr1:42538060[	447.12	LOW	SVTYPE=BND;POS=42537734;STRANDS=+-:31;CIPOS=-9,8;CIEND=-9,8;CIPOS95=0,0;CIEND95=0,0;MATEID=125658_2;EVENT=125658;SU=31;PE=0;SR=31;ALG=PROD;AF=0.0003761;NSAMP=11;MSQ=13.56;RECLASSIFIED;AC=11;AN=29246;NFAM=11
chr1	42538060	125658_2	N	]chr1:42537734]N	447.12	LOW	SVTYPE=BND;POS=42537734;STRANDS=+-:31;CIPOS=-9,8;CIEND=-9,8;CIPOS95=0,0;CIEND95=0,0;MATEID=125658_1;EVENT=125658;SECONDARY;SU=31;PE=0;SR=31;ALG=PROD;AF=0.0003761;NSAMP=11;MSQ=13.56;RECLASSIFIED;AC=11;AN=29246;NFAM=11
chr1	42541209	544181_2	N	[chr1:42536616[N	505.96	PASS	SVTYPE=BND;POS=42541209;STRANDS=--:36;CIPOS=-30,29;CIEND=-21,21;CIPOS95=0,0;CIEND95=0,0;MATEID=544181_1;EVENT=544181;SECONDARY;SU=36;PE=9;SR=27;ALG=PROD;AF=6.839e-05;NSAMP=2;MSQ=252.98;AC=2;AN=29246;NFAM=2
chr1	42542542	125659	N	<DEL:ME:SINE|Alu|AluYb8>	3.25056e+06	PASS	SVTYPE=MEI;POS=42542542;SVLEN=-310;END=42542852;STRANDS=+-:72935;CIPOS=0,0;CIEND=0,0;CIPOS95=0,0;CIEND95=0,0;SU=72935;PE=9919;SR=63016;ALG=PROD;AF=0.1325;NSAMP=3603;MSQ=505.87;MEDGQR=2.95;Q10GQR=2.7;AC=3874;AN=29246;NFAM=3350
chr1	42546400	4790_1	N	[chr16:63584661[N	199867	LOW	SVTYPE=BND;POS=42546400;STRANDS=--:1645;IMPRECISE;CIPOS=-469,69;CIEND=-721,67;CIPOS95=-2,2;CIEND95=-4,4;MATEID=4790_2;EVENT=4790;SU=1645;PE=1347;SR=298;ALG=SUM;AF=0.0728;NSAMP=1927;MSQ=59.78;RETAINED;AC=2129;AN=29246;NFAM=1832
chr1	42546400	8546_1	N	]chr20:33976042]N	53730.4	LOW	SVTYPE=BND;POS=42546400;STRANDS=-+:4;CIPOS=-29,28;CIEND=-29,28;CIPOS95=0,0;CIEND95=0,0;MATEID=8546_2;EVENT=8546;SU=4;PE=0;SR=4;ALG=PROD;AF=0.03303;NSAMP=965;MSQ=31.51;AC=966;AN=29246;NFAM=936
chr1	42546422	10460_1	N	[chr3:182099852[N	327889	LOW	SVTYPE=BND;POS=42546422;STRANDS=--:4;CIPOS=-29,28;CIEND=-29,28;CIPOS95=0,0;CIEND95=0,0;MATEID=10460_2;EVENT=10460;SU=4;PE=0;SR=4;ALG=PROD;AF=0.1885;NSAMP=5012;MSQ=37.41;AC=5514;AN=29246;NFAM=4753
chr1	42546435	4792_1	N	N]chr16:63584833]	119751	LOW	SVTYPE=BND;POS=42546435;STRANDS=++:1559;IMPRECISE;CIPOS=-1,40;CIEND=-11,210;CIPOS95=0,0;CIEND95=-8,8;MATEID=4792_2;EVENT=4792;SU=1559;PE=1559;SR=0;ALG=PROD;AF=0.04469;NSAMP=1307;MSQ=51.7;AC=1307;AN=29246;NFAM=1256
chr1	42546501	456391_1	N	]chr1:42569081]N	1543.39	LOW	SVTYPE=BND;POS=42546501;STRANDS=-+:187;CIPOS=-6,3;CIEND=-4,5;CIPOS95=0,0;CIEND95=0,0;MATEID=456391_2;EVENT=456391;SU=187;PE=117;SR=70;ALG=PROD;AF=0.0004445;NSAMP=13;MSQ=118.72;RECLASSIFIED;AC=13;AN=29246;NFAM=13
chr1	42564520	544182_1	N	[chr1:222809688[N	1424.71	LOW	SVTYPE=BND;POS=42564520;STRANDS=--:112;CIPOS=-6,5;CIEND=-6,5;CIPOS95=0,0;CIEND95=0,0;MATEID=544182_2;EVENT=544182;SU=112;PE=0;SR=112;ALG=PROD;AF=0.001504;NSAMP=44;MSQ=17.39;AC=44;AN=29246;NFAM=44
chr1	42569081	456391_2	N	N[chr1:42546501[	1543.39	LOW	SVTYPE=BND;POS=42546501;STRANDS=-+:187;CIPOS=-4,5;CIEND=-6,3;CIPOS95=0,0;CIEND95=0,0;MATEID=456391_1;EVENT=456391;SECONDARY;SU=187;PE=117;SR=70;ALG=PROD;AF=0.0004445;NSAMP=13;MSQ=118.72;RECLASSIFIED;AC=13;AN=29246;NFAM=13
chr1	42570435	9597_1	N	N[chr3:48210569[	146.65	LOW	SVTYPE=BND;POS=42570435;STRANDS=+-:11;IMPRECISE;CIPOS=-50,285;CIEND=-353,49;CIPOS95=-50,54;CIEND95=-96,49;MATEID=9597_2;EVENT=9597;SU=11;PE=11;SR=0;ALG=PROD;AF=3.419e-05;NSAMP=1;MSQ=146.65;AC=1;AN=29246;NFAM=1
chr1	42572156	125660_1	N	N[chr1:42572228[	110.26	LOW	SVTYPE=BND;POS=42572156;STRANDS=+-:5;CIPOS=-10,9;CIEND=-10,9;CIPOS95=0,0;CIEND95=0,0;MATEID=125660_2;EVENT=125660;SU=5;PE=0;SR=5;ALG=PROD;AF=3.419e-05;NSAMP=1;MSQ=104.83;RECLASSIFIED;AC=1;AN=29246;NFAM=1
chr1	42572228	125660_2	N	]chr1:42572156]N	110.26	LOW	SVTYPE=BND;POS=42572156;STRANDS=+-:5;CIPOS=-10,9;CIEND=-10,9;CIPOS95=0,0;CIEND95=0,0;MATEID=125660_1;EVENT=125660;SECONDARY;SU=5;PE=0;SR=5;ALG=PROD;AF=3.419e-05;NSAMP=1;MSQ=104.83;RECLASSIFIED;AC=1;AN=29246;NFAM=1
chr1	42572626	7535_1	N	]chr2:136585370]N	93.73	LOW	SVTYPE=BND;POS=42572626;STRANDS=-+:4;IMPRECISE;CIPOS=-9,8;CIEND=-9,9;CIPOS95=0,0;CIEND95=0,1;MATEID=7535_2;EVENT=7535;SU=4;PE=0;SR=4;ALG=PROD;AF=6.839e-05;NSAMP=2;MSQ=13.91;AC=2;AN=29246;NFAM=2
chr1	42579397	125662_1	N	N[chr1:42579725[	185.58	LOW	SVTYPE=BND;POS=42579397;STRANDS=+-:26;CIPOS=-9,9;CIEND=-10,9;CIPOS95=0,0;CIEND95=0,0;MATEID=125662_2;EVENT=125662;SU=26;PE=0;SR=26;ALG=PROD;AF=0.0001026;NSAMP=3;MSQ=13.22;RECLASSIFIED;AC=3;AN=29246;NFAM=3
chr1	42579725	125662_2	N	]chr1:42579397]N	185.58	LOW	SVTYPE=BND;POS=42579397;STRANDS=+-:26;CIPOS=-10,9;CIEND=-9,9;CIPOS95=0,0;CIEND95=0,0;MATEID=125662_1;EVENT=125662;SECONDARY;SU=26;PE=0;SR=26;ALG=PROD;AF=0.0001026;NSAMP=3;MSQ=13.22;RECLASSIFIED;AC=3;AN=29246;NFAM=3
chr1	42597568	125663_1	N	N[chr1:42597876[	223.42	LOW	SVTYPE=BND;POS=42597568;STRANDS=+-:4;IMPRECISE;CIPOS=-9,8;CIEND=-6,9;CIPOS95=0,0;CIEND95=0,1;MATEID=125663_2;EVENT=125663;SU=4;PE=0;SR=4;ALG=PROD;AF=0.0002052;NSAMP=6;MSQ=18.07;RECLASSIFIED;AC=6;AN=29246;NFAM=6
chr1	42597794	125664_1	N	N[chr1:42598074[	154.2	LOW	SVTYPE=BND;POS=42597794;STRANDS=+-:19;CIPOS=-9,9;CIEND=-9,8;CIPOS95=0,0;CIEND95=0,0;MATEID=125664_2;EVENT=125664;SU=19;PE=0;SR=19;ALG=PROD;AF=0.0001368;NSAMP=4;MSQ=7.04;RECLASSIFIED;AC=4;AN=29246;NFAM=4
chr1	42597876	125663_2	N	]chr1:42597568]N	223.42	LOW	SVTYPE=BND;POS=42597568;STRANDS=+-:4;IMPRECISE;CIPOS=-6,9;CIEND=-9,8;CIPOS95=0,1;CIEND95=0,0;MATEID=125663_1;EVENT=125663;SECONDARY;SU=4;PE=0;SR=4;ALG=PROD;AF=0.0002052;NSAMP=6;MSQ=18.07;RECLASSIFIED;AC=6;AN=29246;NFAM=6
chr1	42598074	125664_2	N	]chr1:42597794]N	154.2	LOW	SVTYPE=BND;POS=42597794;STRANDS=+-:19;CIPOS=-9,8;CIEND=-9,9;CIPOS95=0,0;CIEND95=0,0;MATEID=125664_1;EVENT=125664;SECONDARY;SU=19;PE=0;SR=19;ALG=PROD;AF=0.0001368;NSAMP=4;MSQ=7.04;RECLASSIFIED;AC=4;AN=29246;NFAM=4
chr1	42610503	9750_1	N	N[chr3:66285500[	215.77	LOW	SVTYPE=BND;POS=42610503;STRANDS=+-:16;IMPRECISE;CIPOS=-45,548;CIEND=-500,49;CIPOS95=-45,150;CIEND95=-74,49;MATEID=9750_2;EVENT=9750;SU=16;PE=16;SR=0;ALG=PROD;AF=0.0001368;NSAMP=4;MSQ=50.88;AC=4;AN=29246;NFAM=4
chr1	42614770	125665_1	N	N[chr1:42615252[	353.27	LOW	SVTYPE=BND;POS=42614770;STRANDS=+-:10;CIPOS=-4,3;CIEND=-10,9;CIPOS95=0,0;CIEND95=0,0;MATEID=125665_2;EVENT=125665;SU=10;PE=2;SR=8;ALG=PROD;AF=6.839e-05;NSAMP=2;MSQ=173.84;RECLASSIFIED;AC=2;AN=29246;NFAM=2
chr1	42615252	125665_2	N	]chr1:42614770]N	353.27	LOW	SVTYPE=BND;POS=42614770;STRANDS=+-:10;CIPOS=-10,9;CIEND=-4,3;CIPOS95=0,0;CIEND95=0,0;MATEID=125665_1;EVENT=125665;SECONDARY;SU=10;PE=2;SR=8;ALG=PROD;AF=6.839e-05;NSAMP=2;MSQ=173.84;RECLASSIFIED;AC=2;AN=29246;NFAM=2
chr1	42635547	13346_1	N	[chr6:32626158[N	1492.61	LOW	SVTYPE=BND;POS=42635547;STRANDS=--:94;IMPRECISE;CIPOS=-390,8;CIEND=-251,16;CIPOS95=-54,8;CIEND95=-5,5;MATEID=13346_2;EVENT=13346;SU=94;PE=94;SR=0;ALG=PROD;AF=0.002257;NSAMP=66;MSQ=18.02;AC=66;AN=29246;NFAM=66
chr1	42645055	125666_1	N	N[chr1:42645182[	461.57	LOW	SVTYPE=BND;POS=42645055;STRANDS=+-:17;CIPOS=-30,29;CIEND=-29,29;CIPOS95=0,0;CIEND95=0,0;MATEID=125666_2;EVENT=125666;SU=17;PE=0;SR=17;ALG=PROD;AF=6.839e-05;NSAMP=2;MSQ=230.79;RECLASSIFIED;AC=2;AN=29246;NFAM=2
chr1	42645182	125666_2	N	]chr1:42645055]N	461.57	LOW	SVTYPE=BND;POS=42645055;STRANDS=+-:17;CIPOS=-29,29;CIEND=-30,29;CIPOS95=0,0;CIEND95=0,0;MATEID=125666_1;EVENT=125666;SECONDARY;SU=17;PE=0;SR=17;ALG=PROD;AF=6.839e-05;NSAMP=2;MSQ=230.79;RECLASSIFIED;AC=2;AN=29246;NFAM=2
chr1	42655068	544183	N	<INV>	17.84	LOW	SVTYPE=INV;POS=42655068;SVLEN=665;END=42655733;STRANDS=++:4,--:5;IMPRECISE;CIPOS=-56,164;CIEND=-37,109;CIPOS95=-56,140;CIEND95=-37,42;SU=9;PE=9;SR=0;ALG=SUM;AF=3.419e-05;NSAMP=1;MSQ=14.92;AC=1;AN=29246;NFAM=1
chr1	42657925	125667_1	N	N[chr1:42657998[	335.71	PASS	SVTYPE=BND;POS=42657925;STRANDS=+-:12;CIPOS=-10,9;CIEND=-10,9;CIPOS95=0,0;CIEND95=0,0;MATEID=125667_2;EVENT=125667;SU=12;PE=0;SR=12;ALG=PROD;AF=3.419e-05;NSAMP=1;MSQ=335.71;RECLASSIFIED;AC=1;AN=29246;NFAM=1
chr1	42657998	125667_2	N	]chr1:42657925]N	335.71	PASS	SVTYPE=BND;POS=42657925;STRANDS=+-:12;CIPOS=-10,9;CIEND=-10,9;CIPOS95=0,0;CIEND95=0,0;MATEID=125667_1;EVENT=125667;SECONDARY;SU=12;PE=0;SR=12;ALG=PROD;AF=3.419e-05;NSAMP=1;MSQ=335.71;RECLASSIFIED;AC=1;AN=29246;NFAM=1
chr1	42665032	544184_1	N	[chr1:42666799[N	308.4	PASS	SVTYPE=BND;POS=42665032;STRANDS=--:21;CIPOS=-3,1;CIEND=-3,1;CIPOS95=0,0;CIEND95=0,0;MATEID=544184_2;EVENT=544184;SU=21;PE=10;SR=11;ALG=PROD;AF=3.419e-05;NSAMP=1;MSQ=308.4;AC=1;AN=29246;NFAM=1
chr1	42665619	544185_1	N	N]chr1:42666782]	383.36	PASS	SVTYPE=BND;POS=42665619;STRANDS=++:22;CIPOS=-6,3;CIEND=-4,4;CIPOS95=0,0;CIEND95=0,0;MATEID=544185_2;EVENT=544185;SU=22;PE=16;SR=6;ALG=PROD;AF=3.419e-05;NSAMP=1;MSQ=383.36;AC=1;AN=29246;NFAM=1
chr1	42666021	125668_1	N	N[chr1:42666077[	332.78	PASS	SVTYPE=BND;POS=42666021;STRANDS=+-:11;CIPOS=-4,2;CIEND=-3,2;CIPOS95=0,0;CIEND95=0,0;MATEID=125668_2;EVENT=125668;SU=11;PE=0;SR=11;ALG=PROD;AF=3.419e-05;NSAMP=1;MSQ=332.77;RECLASSIFIED;AC=1;AN=29246;NFAM=1
chr1	42666077	125668_2	N	]chr1:42666021]N	332.78	PASS	SVTYPE=BND;POS=42666021;STRANDS=+-:11;CIPOS=-3,2;CIEND=-4,2;CIPOS95=0,0;CIEND95=0,0;MATEID=125668_1;EVENT=125668;SECONDARY;SU=11;PE=0;SR=11;ALG=PROD;AF=3.419e-05;NSAMP=1;MSQ=332.77;RECLASSIFIED;AC=1;AN=29246;NFAM=1
chr1	42666782	544185_2	N	N]chr1:42665619]	383.36	PASS	SVTYPE=BND;POS=42666782;STRANDS=++:22;CIPOS=-4,4;CIEND=-6,3;CIPOS95=0,0;CIEND95=0,0;MATEID=544185_1;EVENT=544185;SECONDARY;SU=22;PE=16;SR=6;ALG=PROD;AF=3.419e-05;NSAMP=1;MSQ=383.36;AC=1;AN=29246;NFAM=1
chr1	42666799	544184_2	N	[chr1:42665032[N	308.4	PASS	SVTYPE=BND;POS=42666799;STRANDS=--:21;CIPOS=-3,1;CIEND=-3,1;CIPOS95=0,0;CIEND95=0,0;MATEID=544184_1;EVENT=544184;SECONDARY;SU=21;PE=10;SR=11;ALG=PROD;AF=3.419e-05;NSAMP=1;MSQ=308.4;AC=1;AN=29246;NFAM=1
chr1	42682427	9355_1	N	]chr3:6854876]N	6.58	LOW	SVTYPE=BND;POS=42682427;STRANDS=-+:5;IMPRECISE;CIPOS=-373,9;CIEND=-10,400;CIPOS95=-110,2;CIEND95=0,135;MATEID=9355_2;EVENT=9355;SU=5;PE=5;SR=0;ALG=PROD;AF=3.419e-05;NSAMP=1;MSQ=6.58;AC=1;AN=29246;NFAM=1
chr1	42682730	16529_1	N	N]chr9:35972232]	149.95	LOW	SVTYPE=BND;POS=42682730;STRANDS=++:7;IMPRECISE;CIPOS=-10,462;CIEND=-10,510;CIPOS95=-2,125;CIEND95=-1,152;MATEID=16529_2;EVENT=16529;SU=7;PE=7;SR=0;ALG=PROD;AF=3.419e-05;NSAMP=1;MSQ=35.82;AC=1;AN=29246;NFAM=1
chr1	42690280	125669	N	<DEL>	428.58	PASS	SVTYPE=DEL;POS=42690280;SVLEN=-117;END=42690397;STRANDS=+-:17;CIPOS=-24,23;CIEND=-24,23;CIPOS95=0,0;CIEND95=0,0;SU=17;PE=0;SR=17;ALG=PROD;AF=6.839e-05;NSAMP=2;MSQ=214.29;AC=2;AN=29246;NFAM=2
chr1	42721626	14507_1	N	]chr7:44809772]N	3346.08	LOW	SVTYPE=BND;POS=42721626;STRANDS=-+:129;IMPRECISE;CIPOS=-30,6;CIEND=-11,29;CIPOS95=-3,3;CIEND95=-2,2;MATEID=14507_2;EVENT=14507;SU=129;PE=128;SR=1;ALG=PROD;AF=0.000718;NSAMP=21;MSQ=92.16;AC=21;AN=29246;NFAM=21
chr1	42721641	14506_1	N	N[chr7:44809475[	4060.82	LOW	SVTYPE=BND;POS=42721641;STRANDS=+-:235;IMPRECISE;CIPOS=-6,282;CIEND=-350,10;CIPOS95=-6,10;CIEND95=-14,10;MATEID=14506_2;EVENT=14506;SU=235;PE=235;SR=0;ALG=PROD;AF=0.0006497;NSAMP=19;MSQ=94.81;AC=19;AN=29246;NFAM=18
chr1	42722522	544186_1	N	N]chr1:184827574]	364.2	LOW	SVTYPE=BND;POS=42722522;STRANDS=++:8;CIPOS=-29,28;CIEND=-29,28;CIPOS95=0,0;CIEND95=0,0;MATEID=544186_2;EVENT=544186;SU=8;PE=0;SR=8;ALG=PROD;AF=0.0005471;NSAMP=16;MSQ=20.95;AC=16;AN=29246;NFAM=16
chr1	42722776	125673	N	<DEL>	512.55	PASS	SVTYPE=DEL;POS=42722776;SVLEN=-3099;END=42725875;STRANDS=+-:22;IMPRECISE;CIPOS=-10,411;CIEND=-241,9;CIPOS95=-2,52;CIEND95=-46,1;SU=22;PE=22;SR=0;ALG=PROD;AF=3.419e-05;NSAMP=1;MSQ=512.55;AC=1;AN=29246;NFAM=1
chr1	42722820	125672_1	N	N[chr1:42725230[	552.04	LOW	SVTYPE=BND;POS=42722820;STRANDS=+-:13;IMPRECISE;CIPOS=-10,321;CIEND=-310,9;CIPOS95=-2,75;CIEND95=-64,2;MATEID=125672_2;EVENT=125672;SU=13;PE=13;SR=0;ALG=PROD;AF=0.0006497;NSAMP=19;MSQ=10.12;RECLASSIFIED;AC=19;AN=29246;NFAM=19
chr1	42723527	125674_1	N	N[chr1:42723852[	400.42	LOW	SVTYPE=BND;POS=42723527;STRANDS=+-:9;CIPOS=-29,28;CIEND=-29,28;CIPOS95=0,0;CIEND95=0,0;MATEID=125674_2;EVENT=125674;SU=9;PE=0;SR=9;ALG=PROD;AF=0.0006497;NSAMP=19;MSQ=18.53;RECLASSIFIED;AC=19;AN=29246;NFAM=19
chr1	42723852	125674_2	N	]chr1:42723527]N	400.42	LOW	SVTYPE=BND;POS=42723527;STRANDS=+-:9;CIPOS=-29,28;CIEND=-29,28;CIPOS95=0,0;CIEND95=0,0;MATEID=125674_1;EVENT=125674;SECONDARY;SU=9;PE=0;SR=9;ALG=PROD;AF=0.0006497;NSAMP=19;MSQ=18.53;RECLASSIFIED;AC=19;AN=29246;NFAM=19
chr1	42725230	125672_2	N	]chr1:42722820]N	552.04	LOW	SVTYPE=BND;POS=42722820;STRANDS=+-:13;IMPRECISE;CIPOS=-310,9;CIEND=-10,321;CIPOS95=-64,2;CIEND95=-2,75;MATEID=125672_1;EVENT=125672;SECONDARY;SU=13;PE=13;SR=0;ALG=PROD;AF=0.0006497;NSAMP=19;MSQ=10.12;RECLASSIFIED;AC=19;AN=29246;NFAM=19
chr1	42729473	544187_1	N	N]chr1:204022416]	90.4	LOW	SVTYPE=BND;POS=42729473;STRANDS=++:8;CIPOS=-29,28;CIEND=-29,28;CIPOS95=0,0;CIEND95=0,0;MATEID=544187_2;EVENT=544187;SU=8;PE=0;SR=8;ALG=PROD;AF=6.839e-05;NSAMP=2;MSQ=19.85;AC=2;AN=29246;NFAM=2
chr1	42734160	125675_1	N	N[chr1:42734229[	153.02	LOW	SVTYPE=BND;POS=42734160;STRANDS=+-:6;CIPOS=-6,5;CIEND=-6,5;CIPOS95=0,0;CIEND95=0,0;MATEID=125675_2;EVENT=125675;SU=6;PE=0;SR=6;ALG=PROD;AF=3.419e-05;NSAMP=1;MSQ=152.79;RECLASSIFIED;AC=1;AN=29246;NFAM=1
chr1	42734229	125675_2	N	]chr1:42734160]N	153.02	LOW	SVTYPE=BND;POS=42734160;STRANDS=+-:6;CIPOS=-6,5;CIEND=-6,5;CIPOS95=0,0;CIEND95=0,0;MATEID=125675_1;EVENT=125675;SECONDARY;SU=6;PE=0;SR=6;ALG=PROD;AF=3.419e-05;NSAMP=1;MSQ=152.79;RECLASSIFIED;AC=1;AN=29246;NFAM=1
chr1	42736209	125676_1	N	N[chr1:42736576[	238.41	LOW	SVTYPE=BND;POS=42736209;STRANDS=+-:14;CIPOS=-30,23;CIEND=-22,27;CIPOS95=0,0;CIEND95=0,0;MATEID=125676_2;EVENT=125676;SU=14;PE=0;SR=14;ALG=PROD;AF=0.0002052;NSAMP=6;MSQ=17.33;RECLASSIFIED;AC=6;AN=29246;NFAM=6
chr1	42736576	125676_2	N	]chr1:42736209]N	238.41	LOW	SVTYPE=BND;POS=42736209;STRANDS=+-:14;CIPOS=-22,27;CIEND=-30,23;CIPOS95=0,0;CIEND95=0,0;MATEID=125676_1;EVENT=125676;SECONDARY;SU=14;PE=0;SR=14;ALG=PROD;AF=0.0002052;NSAMP=6;MSQ=17.33;RECLASSIFIED;AC=6;AN=29246;NFAM=6
chr1	42744116	456392	N	<DUP>	166.13	PASS	SVTYPE=DUP;POS=42744116;SVLEN=18668;END=42762784;STRANDS=-+:18;CIPOS=-10,9;CIEND=-3,2;CIPOS95=0,0;CIEND95=0,0;SU=18;PE=9;SR=9;ALG=PROD;AF=3.419e-05;NSAMP=1;MSQ=165.76;AC=1;AN=29246;NFAM=1
chr1	42750641	980_1	N	N]chr11:64172482]	1112.53	LOW	SVTYPE=BND;POS=42750641;STRANDS=++:12;IMPRECISE;CIPOS=-30,301;CIEND=-30,509;CIPOS95=-30,36;CIEND95=-30,126;MATEID=980_2;EVENT=980;SU=12;PE=12;SR=0;ALG=PROD;AF=0.001026;NSAMP=30;MSQ=28.58;AC=30;AN=29246;NFAM=30
chr1	42751606	585_1	N	N[chr10:114788333[	35.81	LOW	SVTYPE=BND;POS=42751606;STRANDS=+-:9;IMPRECISE;CIPOS=-32,465;CIEND=-449,29;CIPOS95=-32,113;CIEND95=-132,29;MATEID=585_2;EVENT=585;SU=9;PE=9;SR=0;ALG=PROD;AF=6.839e-05;NSAMP=2;MSQ=17.91;AC=2;AN=29246;NFAM=2
chr1	42751628	12392_1	N	N]chr5:80803537]	121578	LOW	SVTYPE=BND;POS=42751628;STRANDS=++:35;IMPRECISE;CIPOS=-10,348;CIEND=-10,282;CIPOS95=-10,67;CIEND95=-10,22;MATEID=12392_2;EVENT=12392;SU=35;PE=35;SR=0;ALG=PROD;AF=0.03987;NSAMP=1166;MSQ=52.68;AC=1166;AN=29246;NFAM=1125
chr1	42759881	125678_1	N	N[chr1:42760241[	1201.37	LOW	SVTYPE=BND;POS=42759881;STRANDS=+-:7;IMPRECISE;CIPOS=-10,9;CIEND=-7,0;CIPOS95=-2,3;CIEND95=-7,0;MATEID=125678_2;EVENT=125678;SU=7;PE=6;SR=1;ALG=PROD;AF=0.0007864;NSAMP=23;MSQ=37.65;RECLASSIFIED;AC=23;AN=29246;NFAM=23
chr1	42760241	125678_2	N	]chr1:42759881]N	1201.37	LOW	SVTYPE=BND;POS=42759881;STRANDS=+-:7;IMPRECISE;CIPOS=-7,0;CIEND=-10,9;CIPOS95=-7,0;CIEND95=-2,3;MATEID=125678_1;EVENT=125678;SECONDARY;SU=7;PE=6;SR=1;ALG=PROD;AF=0.0007864;NSAMP=23;MSQ=37.65;RECLASSIFIED;AC=23;AN=29246;NFAM=23
chr1	42763414	456394_1	N	]chr1:42763909]N	749.22	LOW	SVTYPE=BND;POS=42763414;STRANDS=-+:98;IMPRECISE;CIPOS=-474,46;CIEND=-50,519;CIPOS95=-82,46;CIEND95=-50,100;MATEID=456394_2;EVENT=456394;SU=98;PE=91;SR=7;ALG=SUM;AF=0.000171;NSAMP=5;MSQ=58.96;RECLASSIFIED;AC=5;AN=29246;NFAM=5
chr1	42763909	456394_2	N	N[chr1:42763414[	749.22	LOW	SVTYPE=BND;POS=42763414;STRANDS=-+:98;IMPRECISE;CIPOS=-50,519;CIEND=-474,46;CIPOS95=-50,100;CIEND95=-82,46;MATEID=456394_1;EVENT=456394;SECONDARY;SU=98;PE=91;SR=7;ALG=SUM;AF=0.000171;NSAMP=5;MSQ=58.96;RECLASSIFIED;AC=5;AN=29246;NFAM=5
chr1	42765273	125679	N	<DEL>	431.64	PASS	SVTYPE=DEL;POS=42765273;SVLEN=-1988;END=42767261;STRANDS=+-:20;CIPOS=-10,6;CIEND=-9,9;CIPOS95=0,0;CIEND95=0,0;SU=20;PE=10;SR=10;ALG=PROD;AF=3.419e-05;NSAMP=1;MSQ=431.64;AC=1;AN=29246;NFAM=1
chr1	42773596	125680	N	<DEL>	4251.87	PASS	SVTYPE=DEL;POS=42773596;SVLEN=-9889;END=42783485;STRANDS=+-:121;CIPOS=-5,9;CIEND=-10,8;CIPOS95=0,0;CIEND95=0,0;SU=121;PE=107;SR=14;ALG=PROD;AF=0.0001026;NSAMP=2;MSQ=1035.09;AC=3;AN=29246;NFAM=2
chr1	42775763	16952_1	N	]chr9:119887303]N	855.03	LOW	SVTYPE=BND;POS=42775763;STRANDS=-+:4;IMPRECISE;CIPOS=-9,8;CIEND=-10,7;CIPOS95=0,0;CIEND95=-1,0;MATEID=16952_2;EVENT=16952;SU=4;PE=0;SR=4;ALG=PROD;AF=0.001812;NSAMP=53;MSQ=13.06;AC=53;AN=29246;NFAM=53
chr1	42782350	544188	N	<INV>	13.66	LOW	SVTYPE=INV;POS=42782350;SVLEN=1109;END=42783459;STRANDS=++:3,--:2;IMPRECISE;CIPOS=-10,9;CIEND=-18,9;CIPOS95=-3,3;CIEND95=-9,2;SU=5;PE=5;SR=0;ALG=PROD;AF=6.839e-05;NSAMP=2;MSQ=5.76;AC=2;AN=29244;NFAM=2
chr1	42787314	4728_1	N	]chr16:53841069]N	222473	LOW	SVTYPE=BND;POS=42787314;STRANDS=-+:8;CIPOS=-8,3;CIEND=-7,8;CIPOS95=0,0;CIEND95=0,0;MATEID=4728_2;EVENT=4728;SU=8;PE=4;SR=4;ALG=PROD;AF=0.09406;NSAMP=2751;MSQ=52.3;AC=2751;AN=29246;NFAM=2640
chr1	42787643	12555_1	N	N]chr5:109380065]	122.88	LOW	SVTYPE=BND;POS=42787643;STRANDS=++:8;CIPOS=-29,28;CIEND=-29,28;CIPOS95=0,0;CIEND95=0,0;MATEID=12555_2;EVENT=12555;SU=8;PE=0;SR=8;ALG=PROD;AF=0.000171;NSAMP=5;MSQ=19.85;AC=5;AN=29246;NFAM=5
chr1	42804590	125681_1	N	N[chr1:42805854[	7192	PASS	SVTYPE=BND;POS=42804590;STRANDS=+-:300;CIPOS=-3,4;CIEND=-5,2;CIPOS95=0,0;CIEND95=0,0;MATEID=125681_2;EVENT=125681;SU=300;PE=212;SR=88;ALG=PROD;AF=0.0005471;NSAMP=16;MSQ=369.71;RECLASSIFIED;AC=16;AN=29246;NFAM=16
chr1	42804768	125682	N	<DEL>	626.6	PASS	SVTYPE=DEL;POS=42804768;SVLEN=-2309;END=42807077;STRANDS=+-:6;CIPOS=-6,5;CIEND=-6,5;CIPOS95=0,0;CIEND95=0,0;SU=6;PE=0;SR=6;ALG=PROD;AF=3.419e-05;NSAMP=1;MSQ=626.58;AC=1;AN=29246;NFAM=1
chr1	42805854	125681_2	N	]chr1:42804590]N	7192	PASS	SVTYPE=BND;POS=42804590;STRANDS=+-:300;CIPOS=-5,2;CIEND=-3,4;CIPOS95=0,0;CIEND95=0,0;MATEID=125681_1;EVENT=125681;SECONDARY;SU=300;PE=212;SR=88;ALG=PROD;AF=0.0005471;NSAMP=16;MSQ=369.71;RECLASSIFIED;AC=16;AN=29246;NFAM=16
chr1	42808150	7561_1	N	]chr2:140093139]N	11431.9	LOW	SVTYPE=BND;POS=42808150;STRANDS=-+:4;CIPOS=-9,8;CIEND=-9,8;CIPOS95=0,0;CIEND95=0,0;MATEID=7561_2;EVENT=7561;SU=4;PE=0;SR=4;ALG=PROD;AF=0.01183;NSAMP=345;MSQ=20.69;AC=346;AN=29246;NFAM=341
chr1	42808992	125683	N	<DEL>	4168.01	PASS	SVTYPE=DEL;POS=42808992;SVLEN=-1405;END=42810397;STRANDS=+-:128;CIPOS=-8,9;CIEND=-10,5;CIPOS95=0,0;CIEND95=0,0;SU=128;PE=109;SR=19;ALG=PROD;AF=0.000171;NSAMP=5;MSQ=439.24;AC=5;AN=29246;NFAM=5
chr1	42810076	887_1	N	N]chr11:11877839]	93.22	LOW	SVTYPE=BND;POS=42810076;STRANDS=++:4;IMPRECISE;CIPOS=-9,8;CIEND=-6,9;CIPOS95=0,0;CIEND95=0,3;MATEID=887_2;EVENT=887;SU=4;PE=0;SR=4;ALG=PROD;AF=3.419e-05;NSAMP=1;MSQ=92.94;AC=1;AN=29246;NFAM=1
chr1	42810152	10665_1	N	N]chr4:14729177]	17033.2	LOW	SVTYPE=BND;POS=42810152;STRANDS=++:4;IMPRECISE;CIPOS=-48,49;CIEND=-49,48;CIPOS95=-2,2;CIEND95=0,0;MATEID=10665_2;EVENT=10665;SU=4;PE=0;SR=4;ALG=PROD;AF=0.01617;NSAMP=473;MSQ=23.18;AC=473;AN=29246;NFAM=470
chr1	42814467	639_1	N	[chr10:1562175[N	652.21	LOW	SVTYPE=BND;POS=42814467;STRANDS=--:63;CIPOS=-21,21;CIEND=-24,22;CIPOS95=0,0;CIEND95=0,0;MATEID=639_2;EVENT=639;SU=63;PE=31;SR=32;ALG=PROD;AF=6.839e-05;NSAMP=2;MSQ=216.97;AC=2;AN=29246;NFAM=2
chr1	42814624	44_1	N	N]chr10:1562174]	916.95	LOW	SVTYPE=BND;POS=42814624;STRANDS=++:44;CIPOS=-7,9;CIEND=-10,9;CIPOS95=0,0;CIEND95=0,0;MATEID=44_2;EVENT=44;SU=44;PE=34;SR=10;ALG=PROD;AF=0.0008206;NSAMP=24;MSQ=24.41;AC=24;AN=29246;NFAM=24
chr1	42817317	125684_1	N	N[chr1:42817663[	437.26	LOW	SVTYPE=BND;POS=42817317;STRANDS=+-:6;CIPOS=-10,8;CIEND=-9,8;CIPOS95=0,0;CIEND95=0,0;MATEID=125684_2;EVENT=125684;SU=6;PE=2;SR=4;ALG=PROD;AF=0.0001368;NSAMP=4;MSQ=98.46;RECLASSIFIED;AC=4;AN=29246;NFAM=4
chr1	42817663	125684_2	N	]chr1:42817317]N	437.26	LOW	SVTYPE=BND;POS=42817317;STRANDS=+-:6;CIPOS=-9,8;CIEND=-10,8;CIPOS95=0,0;CIEND95=0,0;MATEID=125684_1;EVENT=125684;SECONDARY;SU=6;PE=2;SR=4;ALG=PROD;AF=0.0001368;NSAMP=4;MSQ=98.46;RECLASSIFIED;AC=4;AN=29246;NFAM=4
chr1	42827346	125685_1	N	N[chr1:42827444[	266.76	PASS	SVTYPE=BND;POS=42827346;STRANDS=+-:10;CIPOS=-10,9;CIEND=-10,9;CIPOS95=0,0;CIEND95=0,0;MATEID=125685_2;EVENT=125685;SU=10;PE=0;SR=10;ALG=PROD;AF=3.419e-05;NSAMP=1;MSQ=266.76;RECLASSIFIED;AC=1;AN=29246;NFAM=1
chr1	42827444	125685_2	N	]chr1:42827346]N	266.76	PASS	SVTYPE=BND;POS=42827346;STRANDS=+-:10;CIPOS=-10,9;CIEND=-10,9;CIPOS95=0,0;CIEND95=0,0;MATEID=125685_1;EVENT=125685;SECONDARY;SU=10;PE=0;SR=10;ALG=PROD;AF=3.419e-05;NSAMP=1;MSQ=266.76;RECLASSIFIED;AC=1;AN=29246;NFAM=1
chr1	42828730	125686	N	<DEL>	1477.4	PASS	SVTYPE=DEL;POS=42828730;SVLEN=-790;END=42829520;STRANDS=+-:60;CIPOS=-24,23;CIEND=-23,21;CIPOS95=0,0;CIEND95=0,0;SU=60;PE=36;SR=24;ALG=PROD;AF=0.0001026;NSAMP=3;MSQ=492.47;AC=3;AN=29246;NFAM=3
chr1	42852566	125687	N	<DEL>	194.62	PASS	SVTYPE=DEL;POS=42852566;SVLEN=-13965;END=42866531;STRANDS=+-:12;IMPRECISE;CIPOS=-9,9;CIEND=-10,8;CIPOS95=-1,1;CIEND95=-1,1;SU=12;PE=10;SR=2;ALG=PROD;AF=3.419e-05;NSAMP=1;MSQ=194.62;AC=1;AN=29246;NFAM=1
chr1	42856829	125688_1	N	N[chr1:42859446[	2963.43	LOW	SVTYPE=BND;POS=42856829;STRANDS=+-:160;IMPRECISE;CIPOS=-55,717;CIEND=-286,308;CIPOS95=-55,257;CIEND95=-257,257;MATEID=125688_2;EVENT=125688;SU=160;PE=160;SR=0;ALG=SUM;AF=0.0005129;NSAMP=15;MSQ=197.56;RECLASSIFIED;AC=15;AN=29246;NFAM=15
chr1	42858289	125689	N	<DEL>	320.14	PASS	SVTYPE=DEL;POS=42858289;SVLEN=-186;END=42858475;STRANDS=+-:4;CIPOS=-9,8;CIEND=-9,8;CIPOS95=0,0;CIEND95=0,0;SU=4;PE=0;SR=4;ALG=PROD;AF=6.839e-05;NSAMP=2;MSQ=4.68;AC=2;AN=29246;NFAM=2
chr1	42859446	125688_2	N	]chr1:42856829]N	2963.43	LOW	SVTYPE=BND;POS=42856829;STRANDS=+-:160;IMPRECISE;CIPOS=-286,308;CIEND=-55,717;CIPOS95=-257,257;CIEND95=-55,257;MATEID=125688_1;EVENT=125688;SECONDARY;SU=160;PE=160;SR=0;ALG=SUM;AF=0.0005129;NSAMP=15;MSQ=197.56;RECLASSIFIED;AC=15;AN=29246;NFAM=15
chr1	42861672	125690_1	N	N[chr1:42861861[	17072.9	LOW	SVTYPE=BND;POS=42861672;STRANDS=+-:55;CIPOS=-9,6;CIEND=-7,8;CIPOS95=0,0;CIEND95=0,0;MATEID=125690_2;EVENT=125690;SU=55;PE=2;SR=53;ALG=PROD;AF=0.01345;NSAMP=312;MSQ=27.64;RECLASSIFIED;AC=393;AN=29218;NFAM=310
chr1	42861861	125690_2	N	]chr1:42861672]N	17072.9	LOW	SVTYPE=BND;POS=42861672;STRANDS=+-:55;CIPOS=-7,8;CIEND=-9,6;CIPOS95=0,0;CIEND95=0,0;MATEID=125690_1;EVENT=125690;SECONDARY;SU=55;PE=2;SR=53;ALG=PROD;AF=0.01345;NSAMP=312;MSQ=27.64;RECLASSIFIED;AC=393;AN=29218;NFAM=310
chr1	42893114	5328_1	N	]chr17:47322234]N	6.83	LOW	SVTYPE=BND;POS=42893114;STRANDS=-+:4;IMPRECISE;CIPOS=-7,8;CIEND=-10,7;CIPOS95=-1,3;CIEND95=-2,0;MATEID=5328_2;EVENT=5328;SU=4;PE=0;SR=4;ALG=PROD;AF=3.419e-05;NSAMP=1;MSQ=6.83;AC=1;AN=29246;NFAM=1
chr1	42894328	400_1	N	]chr10:57255511]N	564.23	LOW	SVTYPE=BND;POS=42894328;STRANDS=-+:4;IMPRECISE;CIPOS=-438,29;CIEND=-30,588;CIPOS95=-120,29;CIEND95=-30,202;MATEID=400_2;EVENT=400;SU=4;PE=4;SR=0;ALG=PROD;AF=0.0006155;NSAMP=18;MSQ=17.15;AC=18;AN=29246;NFAM=18
chr1	42916423	10925_1	N	]chr4:57299608]N	13241.8	LOW	SVTYPE=BND;POS=42916423;STRANDS=-+:864;IMPRECISE;CIPOS=-231,13;CIEND=-10,77;CIPOS95=-9,9;CIEND95=-1,1;MATEID=10925_2;EVENT=10925;SU=864;PE=864;SR=0;ALG=PROD;AF=0.01255;NSAMP=367;MSQ=32.36;AC=367;AN=29246;NFAM=366
chr1	42916616	10924_1	N	N[chr4:57299551[	17920	LOW	SVTYPE=BND;POS=42916616;STRANDS=+-:1626;IMPRECISE;CIPOS=-11,201;CIEND=-88,9;CIPOS95=-8,8;CIEND95=-1,1;MATEID=10924_2;EVENT=10924;SU=1626;PE=1626;SR=0;ALG=PROD;AF=0.01593;NSAMP=466;MSQ=33.24;AC=466;AN=29246;NFAM=464
chr1	42919038	125691	N	<DEL>	281122	PASS	SVTYPE=DEL;POS=42919038;SVLEN=-346;END=42919384;STRANDS=+-:5913;CIPOS=0,0;CIEND=0,0;CIPOS95=0,0;CIEND95=0,0;SU=5913;PE=2532;SR=3381;ALG=PROD;AF=0.03775;NSAMP=226;MSQ=311.14;MEDGQR=2.87;Q10GQR=2.3;AC=234;AN=6198;NFAM=224
chr1	42919397	125692_1	N	N[chr1:42919789[	2583.23	LOW	SVTYPE=BND;POS=42919397;STRANDS=+-:17;IMPRECISE;CIPOS=-29,28;CIEND=-30,28;CIPOS95=0,0;CIEND95=-1,1;MATEID=125692_2;EVENT=125692;SU=17;PE=8;SR=9;ALG=PROD;AF=0.002393;NSAMP=70;MSQ=26.59;RECLASSIFIED;AC=70;AN=29246;NFAM=70
chr1	42919746	125694	N	<DEL>	59577.2	PASS	SVTYPE=DEL;POS=42919746;SVLEN=-1191;END=42920937;STRANDS=+-:14;IMPRECISE;CIPOS=-50,415;CIEND=-278,49;CIPOS95=-27,27;CIEND95=-46,46;SU=14;PE=14;SR=0;ALG=PROD;AF=0.01706;NSAMP=479;MSQ=94.83;RETAINED;MEDGQR=2.8;Q10GQR=2.42;AC=499;AN=29246;NFAM=463
chr1	42919789	125692_2	N	]chr1:42919397]N	2583.23	LOW	SVTYPE=BND;POS=42919397;STRANDS=+-:17;IMPRECISE;CIPOS=-30,28;CIEND=-29,28;CIPOS95=-1,1;CIEND95=0,0;MATEID=125692_1;EVENT=125692;SECONDARY;SU=17;PE=8;SR=9;ALG=PROD;AF=0.002393;NSAMP=70;MSQ=26.59;RECLASSIFIED;AC=70;AN=29246;NFAM=70
chr1	42924923	125695_1	N	N[chr1:42925014[	331.12	LOW	SVTYPE=BND;POS=42924923;STRANDS=+-:9;CIPOS=-5,4;CIEND=-4,3;CIPOS95=0,0;CIEND95=0,0;MATEID=125695_2;EVENT=125695;SU=9;PE=0;SR=9;ALG=PROD;AF=0.0002393;NSAMP=7;MSQ=42.91;RECLASSIFIED;AC=7;AN=29246;NFAM=7
chr1	42925014	125695_2	N	]chr1:42924923]N	331.12	LOW	SVTYPE=BND;POS=42924923;STRANDS=+-:9;CIPOS=-4,3;CIEND=-5,4;CIPOS95=0,0;CIEND95=0,0;MATEID=125695_1;EVENT=125695;SECONDARY;SU=9;PE=0;SR=9;ALG=PROD;AF=0.0002393;NSAMP=7;MSQ=42.91;RECLASSIFIED;AC=7;AN=29246;NFAM=7
chr1	42937838	125696	N	<DEL>	221.77	PASS	SVTYPE=DEL;POS=42937838;SVLEN=-83;END=42937921;STRANDS=+-:7;CIPOS=-5,4;CIEND=-5,4;CIPOS95=0,0;CIEND95=0,0;SU=7;PE=0;SR=7;ALG=PROD;AF=3.419e-05;NSAMP=1;MSQ=221.74;AC=1;AN=29246;NFAM=1
chr1	42944867	125697	N	<DEL>	491.63	PASS	SVTYPE=DEL;POS=42944867;SVLEN=-1914;END=42946781;STRANDS=+-:21;CIPOS=-3,2;CIEND=-4,1;CIPOS95=0,0;CIEND95=0,0;SU=21;PE=12;SR=9;ALG=PROD;AF=3.419e-05;NSAMP=1;MSQ=491.63;AC=1;AN=29246;NFAM=1
chr1	42947565	123922_2	N	]chr1:28687382]N	194281	LOW	SVTYPE=BND;POS=28687382;STRANDS=+-:12;CIPOS=-29,28;CIEND=-30,27;CIPOS95=0,0;CIEND95=0,0;MATEID=123922_1;EVENT=123922;SECONDARY;SU=12;PE=0;SR=12;ALG=PROD;AF=0.1238;NSAMP=3549;MSQ=32.76;RECLASSIFIED;AC=3622;AN=29246;NFAM=3426
chr1	42950017	125698	N	<DEL>	952.87	PASS	SVTYPE=DEL;POS=42950017;SVLEN=-595;END=42950612;STRANDS=+-:43;CIPOS=-24,24;CIEND=-30,29;CIPOS95=0,0;CIEND95=0,0;SU=43;PE=26;SR=17;ALG=PROD;AF=0.0001368;NSAMP=4;MSQ=238.18;AC=4;AN=29236;NFAM=4
chr1	42967587	456395	N	<DUP>	259.17	PASS	SVTYPE=DUP;POS=42967587;SVLEN=41012;END=43008599;STRANDS=-+:26;CIPOS=-3,1;CIEND=-3,1;CIPOS95=0,0;CIEND95=0,0;SU=26;PE=13;SR=13;ALG=PROD;AF=3.419e-05;NSAMP=1;MSQ=258.79;AC=1;AN=29246;NFAM=1
chr1	42976445	125700_1	N	N[chr1:92064749[	14281.3	LOW	SVTYPE=BND;POS=42976445;STRANDS=+-:4;CIPOS=-9,8;CIEND=-9,8;CIPOS95=0,0;CIEND95=0,0;MATEID=125700_2;EVENT=125700;SU=4;PE=0;SR=4;ALG=PROD;AF=0.01652;NSAMP=400;MSQ=30.78;RECLASSIFIED;AC=483;AN=29246;NFAM=389
chr1	42976463	7402_1	N	N]chr2:111964055]	107877	LOW	SVTYPE=BND;POS=42976463;STRANDS=++:17;CIPOS=-10,9;CIEND=-10,9;CIPOS95=0,0;CIEND95=0,0;MATEID=7402_2;EVENT=7402;SU=17;PE=0;SR=17;ALG=PROD;AF=0.06774;NSAMP=1981;MSQ=33.01;AC=1981;AN=29246;NFAM=1924
chr1	42980592	125701_1	N	N[chr1:42987601[	7820.25	PASS	SVTYPE=BND;POS=42980592;STRANDS=+-:314;CIPOS=-2,2;CIEND=-3,1;CIPOS95=0,0;CIEND95=0,0;MATEID=125701_2;EVENT=125701;SU=314;PE=198;SR=116;ALG=PROD;AF=0.0004103;NSAMP=12;MSQ=526.27;RECLASSIFIED;AC=12;AN=29246;NFAM=11
chr1	42987601	125701_2	N	]chr1:42980592]N	7820.25	PASS	SVTYPE=BND;POS=42980592;STRANDS=+-:314;CIPOS=-3,1;CIEND=-2,2;CIPOS95=0,0;CIEND95=0,0;MATEID=125701_1;EVENT=125701;SECONDARY;SU=314;PE=198;SR=116;ALG=PROD;AF=0.0004103;NSAMP=12;MSQ=526.27;RECLASSIFIED;AC=12;AN=29246;NFAM=11
chr1	42988440	125702	N	<DEL>	703.71	PASS	SVTYPE=DEL;POS=42988440;SVLEN=-1504;END=42989944;STRANDS=+-:39;IMPRECISE;CIPOS=-30,239;CIEND=-216,29;CIPOS95=-25,25;CIEND95=-19,19;SU=39;PE=39;SR=0;ALG=PROD;AF=6.839e-05;NSAMP=2;MSQ=351.86;AC=2;AN=29246;NFAM=1
chr1	42994391	125703	N	<DEL>	2406.62	PASS	SVTYPE=DEL;POS=42994391;SVLEN=-4297;END=42998688;STRANDS=+-:112;CIPOS=-30,29;CIEND=-30,29;CIPOS95=0,0;CIEND95=0,0;SU=112;PE=54;SR=58;ALG=PROD;AF=3.419e-05;NSAMP=1;MSQ=653.38;AC=1;AN=29246;NFAM=1
chr1	42998974	456396	N	<DUP>	25309.3	PASS	SVTYPE=DUP;POS=42998974;SVLEN=1994;END=43000968;STRANDS=-+:2378;CIPOS=-7,5;CIEND=-8,0;CIPOS95=0,0;CIEND95=0,0;SU=2378;PE=2370;SR=8;ALG=PROD;AF=0.005026;NSAMP=118;MSQ=119.58;AC=147;AN=29246;NFAM=115
chr1	42999812	125704_1	N	N[chr1:43000211[	1641.49	LOW	SVTYPE=BND;POS=42999812;STRANDS=+-:41;CIPOS=-30,28;CIEND=-29,26;CIPOS95=0,0;CIEND95=0,0;MATEID=125704_2;EVENT=125704;SU=41;PE=16;SR=25;ALG=PROD;AF=0.0006839;NSAMP=20;MSQ=75.46;RECLASSIFIED;AC=20;AN=29246;NFAM=20
chr1	42999911	125705	N	<DEL>	665.47	PASS	SVTYPE=DEL;POS=42999911;SVLEN=-5134;END=43005045;STRANDS=+-:21;CIPOS=-10,9;CIEND=-10,8;CIPOS95=0,0;CIEND95=0,0;SU=21;PE=15;SR=6;ALG=PROD;AF=3.419e-05;NSAMP=1;MSQ=665.47;AC=1;AN=29246;NFAM=1
chr1	43000211	125704_2	N	]chr1:42999812]N	1641.49	LOW	SVTYPE=BND;POS=42999812;STRANDS=+-:41;CIPOS=-29,26;CIEND=-30,28;CIPOS95=0,0;CIEND95=0,0;MATEID=125704_1;EVENT=125704;SECONDARY;SU=41;PE=16;SR=25;ALG=PROD;AF=0.0006839;NSAMP=20;MSQ=75.46;RECLASSIFIED;AC=20;AN=29246;NFAM=20
chr1	43004335	123085_2	N	]chr1:23724920]N	200.61	LOW	SVTYPE=BND;POS=23724920;STRANDS=+-:12;CIPOS=-29,28;CIEND=-29,28;CIPOS95=0,0;CIEND95=0,0;MATEID=123085_1;EVENT=123085;SECONDARY;SU=12;PE=0;SR=12;ALG=PROD;AF=0.000171;NSAMP=5;MSQ=19.67;RECLASSIFIED;AC=5;AN=29246;NFAM=5
chr1	43016122	125706	N	<DEL>	766.93	PASS	SVTYPE=DEL;POS=43016122;SVLEN=-1242;END=43017364;STRANDS=+-:39;CIPOS=-23,22;CIEND=-26,24;CIPOS95=0,0;CIEND95=0,0;SU=39;PE=26;SR=13;ALG=PROD;AF=6.839e-05;NSAMP=2;MSQ=383.45;AC=2;AN=29246;NFAM=2
chr1	43063696	5822_1	N	N]chr18:47449786]	120.29	LOW	SVTYPE=BND;POS=43063696;STRANDS=++:10;CIPOS=-26,25;CIEND=-26,25;CIPOS95=0,0;CIEND95=0,0;MATEID=5822_2;EVENT=5822;SU=10;PE=0;SR=10;ALG=PROD;AF=0.0002052;NSAMP=6;MSQ=9.33;AC=6;AN=29246;NFAM=6
chr1	43064335	125708	N	<DEL>	1476.8	PASS	SVTYPE=DEL;POS=43064335;SVLEN=-249;END=43064584;STRANDS=+-:39;CIPOS=-10,9;CIEND=-7,6;CIPOS95=0,0;CIEND95=0,0;SU=39;PE=3;SR=36;ALG=PROD;AF=0.000171;NSAMP=5;MSQ=212.72;AC=5;AN=29246;NFAM=5
chr1	43070771	125709	N	<DEL>	500.68	PASS	SVTYPE=DEL;POS=43070771;SVLEN=-132;END=43070903;STRANDS=+-:19;CIPOS=-1,0;CIEND=-1,0;CIPOS95=0,0;CIEND95=0,0;SU=19;PE=0;SR=19;ALG=PROD;AF=3.419e-05;NSAMP=1;MSQ=500.65;AC=1;AN=29246;NFAM=1
chr1	43072377	125710_1	N	N[chr1:43073056[	43286.6	LOW	SVTYPE=BND;POS=43072377;STRANDS=+-:75;CIPOS=-23,21;CIEND=-22,20;CIPOS95=0,0;CIEND95=0,0;MATEID=125710_2;EVENT=125710;SU=75;PE=45;SR=30;ALG=PROD;AF=0.01228;NSAMP=359;MSQ=67.5;RECLASSIFIED;AC=359;AN=29246;NFAM=340
chr1	43072640	125711	N	<DEL>	452778	PASS	SVTYPE=DEL;POS=43072640;SVLEN=-732;END=43073372;STRANDS=+-:18931;CIPOS=0,0;CIEND=0,0;CIPOS95=0,0;CIEND95=0,0;SU=18931;PE=10830;SR=8101;AF=0.02352;NSAMP=677;MSQ=495.5;MEDGQR=4.58;Q10GQR=4.37;AC=688;AN=29246;NFAM=648
chr1	43073056	125710_2	N	]chr1:43072377]N	43286.6	LOW	SVTYPE=BND;POS=43072377;STRANDS=+-:75;CIPOS=-22,20;CIEND=-23,21;CIPOS95=0,0;CIEND95=0,0;MATEID=125710_1;EVENT=125710;SECONDARY;SU=75;PE=45;SR=30;ALG=PROD;AF=0.01228;NSAMP=359;MSQ=67.5;RECLASSIFIED;AC=359;AN=29246;NFAM=340
chr1	43079224	2383_1	N	N[chr12:101824413[	414	LOW	SVTYPE=BND;POS=43079224;STRANDS=+-:9;CIPOS=-29,28;CIEND=-29,28;CIPOS95=0,0;CIEND95=0,0;MATEID=2383_2;EVENT=2383;SU=9;PE=0;SR=9;ALG=PROD;AF=0.0007522;NSAMP=18;MSQ=18.51;AC=22;AN=29246;NFAM=18
chr1	43079739	125712_1	N	N[chr1:43080136[	785.34	LOW	SVTYPE=BND;POS=43079739;STRANDS=+-:7;IMPRECISE;CIPOS=-8,9;CIEND=-5,4;CIPOS95=0,1;CIEND95=0,0;MATEID=125712_2;EVENT=125712;SU=7;PE=0;SR=7;ALG=PROD;AF=0.0008206;NSAMP=24;MSQ=24.05;RECLASSIFIED;AC=24;AN=29246;NFAM=24
chr1	43080136	125712_2	N	]chr1:43079739]N	785.34	LOW	SVTYPE=BND;POS=43079739;STRANDS=+-:7;IMPRECISE;CIPOS=-5,4;CIEND=-8,9;CIPOS95=0,0;CIEND95=0,1;MATEID=125712_1;EVENT=125712;SECONDARY;SU=7;PE=0;SR=7;ALG=PROD;AF=0.0008206;NSAMP=24;MSQ=24.05;RECLASSIFIED;AC=24;AN=29246;NFAM=24
chr1	43081356	5274_1	N	[chr17:40140358[N	273826	LOW	SVTYPE=BND;POS=43081356;STRANDS=--:433,++:75;IMPRECISE;CIPOS=-50,60;CIEND=-50,119;CIPOS95=-11,11;CIEND95=-50,70;MATEID=5274_2;EVENT=5274;SU=508;PE=142;SR=366;ALG=SUM;AF=0.07793;NSAMP=2277;MSQ=70.9;AC=2279;AN=29246;NFAM=2221
chr1	43081367	5275_1	N	N]chr17:40140428]	18133.4	LOW	SVTYPE=BND;POS=43081367;STRANDS=++:73;IMPRECISE;CIPOS=-10,9;CIEND=-5,9;CIPOS95=0,0;CIEND95=-1,1;MATEID=5275_2;EVENT=5275;SU=73;PE=49;SR=24;ALG=PROD;AF=0.007317;NSAMP=214;MSQ=38.08;AC=214;AN=29246;NFAM=213
chr1	43085097	125713	N	<DEL>	311.72	PASS	SVTYPE=DEL;POS=43085097;SVLEN=-4343;END=43089440;STRANDS=+-:8;IMPRECISE;CIPOS=-10,409;CIEND=-596,9;CIPOS95=0,81;CIEND95=-82,2;SU=8;PE=8;SR=0;ALG=PROD;AF=3.419e-05;NSAMP=1;MSQ=311.72;AC=1;AN=29246;NFAM=1
chr1	43097065	16458_1	N	]chr9:27357145]N	41762.6	LOW	SVTYPE=BND;POS=43097065;STRANDS=-+:4;CIPOS=-9,8;CIEND=-9,8;CIPOS95=0,0;CIEND95=0,0;MATEID=16458_2;EVENT=16458;SU=4;PE=0;SR=4;ALG=PROD;AF=0.03676;NSAMP=1066;MSQ=23.08;AC=1075;AN=29246;NFAM=1041
chr1	43097065	6659_1	N	]chr19:55705828]N	141083	LOW	SVTYPE=BND;POS=43097065;STRANDS=-+:4;CIPOS=-29,28;CIEND=-29,28;CIPOS95=0,0;CIEND95=0,0;MATEID=6659_2;EVENT=6659;SU=4;PE=0;SR=4;ALG=PROD;AF=0.1038;NSAMP=2663;MSQ=34.47;AC=3035;AN=29246;NFAM=2569
chr1	43097069	125714_1	N	N[chr1:43097123[	1.01698e+06	LOW	SVTYPE=BND;POS=43097069;STRANDS=+-:8676;CIPOS=0,0;CIEND=0,0;CIPOS95=0,0;CIEND95=0,0;MATEID=125714_2;EVENT=125714;SU=8676;PE=130;SR=8546;ALG=PROD;AF=0.2013;NSAMP=4505;MSQ=170.44;RECLASSIFIED;AC=5885;AN=29242;NFAM=4327
chr1	43097073	8822_1	N	]chr21:22419776]N	133712	LOW	SVTYPE=BND;POS=43097073;STRANDS=-+:13;CIPOS=-29,26;CIEND=-29,28;CIPOS95=0,0;CIEND95=0,0;MATEID=8822_2;EVENT=8822;SU=13;PE=1;SR=12;ALG=PROD;AF=0.06435;NSAMP=1843;MSQ=36.51;AC=1882;AN=29246;NFAM=1755
chr1	43097114	544191_1	N	N]chr1:148670574]	26.86	LOW	SVTYPE=BND;POS=43097114;STRANDS=++:4;CIPOS=-9,8;CIEND=-9,8;CIPOS95=0,0;CIEND95=0,0;MATEID=544191_2;EVENT=544191;SU=4;PE=0;SR=4;ALG=PROD;AF=3.419e-05;NSAMP=1;MSQ=17.91;AC=1;AN=29246;NFAM=1
chr1	43097123	125714_2	N	]chr1:43097069]N	1.01698e+06	LOW	SVTYPE=BND;POS=43097069;STRANDS=+-:8676;CIPOS=0,0;CIEND=0,0;CIPOS95=0,0;CIEND95=0,0;MATEID=125714_1;EVENT=125714;SECONDARY;SU=8676;PE=130;SR=8546;ALG=PROD;AF=0.2013;NSAMP=4505;MSQ=170.44;RECLASSIFIED;AC=5885;AN=29242;NFAM=4327
chr1	43097124	10636_1	N	]chr4:9888276]N	212477	LOW	SVTYPE=BND;POS=43097124;STRANDS=-+:83;CIPOS=-4,8;CIEND=-9,8;CIPOS95=0,0;CIEND95=0,0;MATEID=10636_2;EVENT=10636;SU=83;PE=0;SR=83;ALG=PROD;AF=0.1182;NSAMP=2827;MSQ=58.88;AC=3457;AN=29246;NFAM=2746
chr1	43097124	1567_1	N	[chr11:41645089[N	80799.1	LOW	SVTYPE=BND;POS=43097124;STRANDS=--:322;CIPOS=-2,2;CIEND=-2,2;CIPOS95=0,0;CIEND95=0,0;MATEID=1567_2;EVENT=1567;SU=322;PE=0;SR=322;ALG=PROD;AF=0.0503;NSAMP=1471;MSQ=42.99;AC=1471;AN=29246;NFAM=1447
chr1	43097153	921_1	N	N]chr11:31250415]	527.63	LOW	SVTYPE=BND;POS=43097153;STRANDS=++:4;IMPRECISE;CIPOS=-10,525;CIEND=-10,473;CIPOS95=-1,179;CIEND95=-1,150;MATEID=921_2;EVENT=921;SU=4;PE=4;SR=0;ALG=PROD;AF=0.0004103;NSAMP=12;MSQ=12.05;AC=12;AN=29246;NFAM=12
chr1	43105720	17030_1	N	]chr9:130507833]N	166783	LOW	SVTYPE=BND;POS=43105720;STRANDS=-+:166;CIPOS=-4,4;CIEND=-4,4;CIPOS95=0,0;CIEND95=0,0;MATEID=17030_2;EVENT=17030;SU=166;PE=0;SR=166;ALG=PROD;AF=0.1111;NSAMP=3247;MSQ=30.9;AC=3249;AN=29246;NFAM=3133
chr1	43105724	14195_1	N	[chr6:170486676[N	1028.36	LOW	SVTYPE=BND;POS=43105724;STRANDS=--:30;CIPOS=-10,8;CIEND=-10,9;CIPOS95=0,0;CIEND95=0,0;MATEID=14195_2;EVENT=14195;SU=30;PE=17;SR=13;ALG=PROD;AF=0.0009574;NSAMP=28;MSQ=28.65;AC=28;AN=29246;NFAM=28
chr1	43105724	15948_1	N	]chr8:95160577]N	15832	LOW	SVTYPE=BND;POS=43105724;STRANDS=-+:8;CIPOS=-30,25;CIEND=-30,29;CIPOS95=0,0;CIEND95=0,0;MATEID=15948_2;EVENT=15948;SU=8;PE=2;SR=6;ALG=PROD;AF=0.01166;NSAMP=341;MSQ=27.24;AC=341;AN=29246;NFAM=332
chr1	43105726	13718_1	N	]chr6:87513278]N	78744.7	LOW	SVTYPE=BND;POS=43105726;STRANDS=-+:7;CIPOS=-30,29;CIEND=-28,26;CIPOS95=0,0;CIEND95=0,0;MATEID=13718_2;EVENT=13718;SU=7;PE=2;SR=5;ALG=PROD;AF=0.04438;NSAMP=1298;MSQ=39.48;AC=1298;AN=29246;NFAM=1273
chr1	43105726	597_1	N	]chr10:119665127]N	31388.5	LOW	SVTYPE=BND;POS=43105726;STRANDS=-+:81;CIPOS=-7,7;CIEND=-9,8;CIPOS95=0,0;CIEND95=0,0;MATEID=597_2;EVENT=597;SU=81;PE=15;SR=66;ALG=PROD;AF=0.02024;NSAMP=592;MSQ=29.93;AC=592;AN=29246;NFAM=578
chr1	43105728	9644_1	N	[chr3:52752934[N	1315.72	LOW	SVTYPE=BND;POS=43105728;STRANDS=--:88,++:105;IMPRECISE;CIPOS=-52,834;CIEND=-204,675;CIPOS95=-52,191;CIEND95=-52,52;MATEID=9644_2;EVENT=9644;SU=193;PE=138;SR=55;ALG=SUM;AF=0.001641;NSAMP=48;MSQ=22.48;RETAINED;AC=48;AN=29246;NFAM=48
chr1	43105739	8683_1	N	]chr20:52058942]N	1.47398e+06	LOW	SVTYPE=BND;POS=43105739;STRANDS=-+:43;CIPOS=-9,7;CIEND=-9,8;CIPOS95=0,0;CIEND95=0,0;MATEID=8683_2;EVENT=8683;SU=43;PE=0;SR=43;ALG=PROD;AF=0.405;NSAMP=11790;MSQ=75.48;AC=11845;AN=29246;NFAM=10984
chr1	43105805	13391_1	N	N]chr6:35915834]	40.25	LOW	SVTYPE=BND;POS=43105805;STRANDS=++:5;IMPRECISE;CIPOS=-7,610;CIEND=-10,454;CIPOS95=0,222;CIEND95=-2,131;MATEID=13391_2;EVENT=13391;SU=5;PE=5;SR=0;ALG=PROD;AF=6.839e-05;NSAMP=2;MSQ=5.78;AC=2;AN=29246;NFAM=2
chr1	43105805	14196_1	N	N]chr6:170486651]	2933.02	LOW	SVTYPE=BND;POS=43105805;STRANDS=++:4;IMPRECISE;CIPOS=-48,580;CIEND=-50,365;CIPOS95=-48,190;CIEND95=-50,94;MATEID=14196_2;EVENT=14196;SU=4;PE=4;SR=0;ALG=PROD;AF=0.004958;NSAMP=145;MSQ=16.24;AC=145;AN=29246;NFAM=145
chr1	43105805	600_1	N	N[chr10:119665214[	648.81	LOW	SVTYPE=BND;POS=43105805;STRANDS=+-:10;IMPRECISE;CIPOS=-28,524;CIEND=-440,29;CIPOS95=-28,161;CIEND95=-89,29;MATEID=600_2;EVENT=600;SU=10;PE=10;SR=0;ALG=PROD;AF=0.0005471;NSAMP=16;MSQ=29.66;AC=16;AN=29246;NFAM=16
chr1	43105806	15949_1	N	N[chr8:95160609[	397.72	LOW	SVTYPE=BND;POS=43105806;STRANDS=+-:5;IMPRECISE;CIPOS=-27,634;CIEND=-532,29;CIPOS95=-27,215;CIEND95=-137,29;MATEID=15949_2;EVENT=15949;SU=5;PE=5;SR=0;ALG=PROD;AF=0.0007864;NSAMP=23;MSQ=14.99;AC=23;AN=29246;NFAM=23
chr1	43105806	544084_2	N	N]chr1:38883176]	60.26	LOW	SVTYPE=BND;POS=43105806;STRANDS=++:5;IMPRECISE;CIPOS=-9,681;CIEND=-10,531;CIPOS95=-1,162;CIEND95=-2,111;MATEID=544084_1;EVENT=544084;SECONDARY;SU=5;PE=5;SR=0;ALG=PROD;AF=6.839e-05;NSAMP=2;MSQ=28.43;AC=2;AN=29246;NFAM=2
chr1	43105809	5508_1	N	N]chr17:72108800]	2662.77	LOW	SVTYPE=BND;POS=43105809;STRANDS=++:27;IMPRECISE;CIPOS=-51,693;CIEND=-203,513;CIPOS95=-51,177;CIEND95=-142,142;MATEID=5508_2;EVENT=5508;SU=27;PE=27;SR=0;ALG=SUM;AF=0.002599;NSAMP=76;MSQ=20.59;AC=76;AN=29246;NFAM=76
chr1	43105812	9647_1	N	N]chr3:52752892]	2678.62	LOW	SVTYPE=BND;POS=43105812;STRANDS=++:42;IMPRECISE;CIPOS=-36,678;CIEND=-74,521;CIPOS95=-36,117;CIEND95=-71,71;MATEID=9647_2;EVENT=9647;SU=42;PE=42;SR=0;ALG=SUM;AF=0.002291;NSAMP=67;MSQ=33.19;AC=67;AN=29246;NFAM=67
chr1	43105871	1442_1	N	]chr11:107946476]N	123.89	LOW	SVTYPE=BND;POS=43105871;STRANDS=-+:4;IMPRECISE;CIPOS=-552,29;CIEND=-29,661;CIPOS95=-149,29;CIEND95=-29,225;MATEID=1442_2;EVENT=1442;SU=4;PE=4;SR=0;ALG=PROD;AF=0.000171;NSAMP=5;MSQ=14.1;AC=5;AN=29246;NFAM=5
chr1	43106315	125715	N	<DEL>	3931.86	PASS	SVTYPE=DEL;POS=43106315;SVLEN=-760;END=43107075;STRANDS=+-:149;CIPOS=-4,4;CIEND=-6,2;CIPOS95=0,0;CIEND95=0,0;SU=149;PE=101;SR=48;ALG=PROD;AF=6.839e-05;NSAMP=2;MSQ=448.01;AC=2;AN=29246;NFAM=1
chr1	43107780	125716_1	N	N[chr1:43108214[	693.39	LOW	SVTYPE=BND;POS=43107780;STRANDS=+-:12;CIPOS=-10,9;CIEND=-10,9;CIPOS95=0,0;CIEND95=0,0;MATEID=125716_2;EVENT=125716;SU=12;PE=4;SR=8;ALG=PROD;AF=6.839e-05;NSAMP=2;MSQ=304.2;RECLASSIFIED;AC=2;AN=29246;NFAM=2
chr1	43108214	125716_2	N	]chr1:43107780]N	693.39	LOW	SVTYPE=BND;POS=43107780;STRANDS=+-:12;CIPOS=-10,9;CIEND=-10,9;CIPOS95=0,0;CIEND95=0,0;MATEID=125716_1;EVENT=125716;SECONDARY;SU=12;PE=4;SR=8;ALG=PROD;AF=6.839e-05;NSAMP=2;MSQ=304.2;RECLASSIFIED;AC=2;AN=29246;NFAM=2
chr1	43110237	125717	N	<DEL>	2181.56	PASS	SVTYPE=DEL;POS=43110237;SVLEN=-2628;END=43112865;STRANDS=+-:92;CIPOS=-5,5;CIEND=-10,9;CIPOS95=0,0;CIEND95=0,0;SU=92;PE=58;SR=34;ALG=PROD;AF=0.0001026;NSAMP=3;MSQ=385.53;AC=3;AN=29246;NFAM=3
chr1	43113749	3843_1	N	N]chr15:23818907]	1101.43	LOW	SVTYPE=BND;POS=43113749;STRANDS=++:30;CIPOS=-9,8;CIEND=-9,8;CIPOS95=0,0;CIEND95=0,0;MATEID=3843_2;EVENT=3843;SU=30;PE=0;SR=30;ALG=PROD;AF=0.001265;NSAMP=37;MSQ=20.39;AC=37;AN=29246;NFAM=37
chr1	43122860	16984_1	N	[chr9:125338930[N	103.09	LOW	SVTYPE=BND;POS=43122860;STRANDS=--:4;CIPOS=-29,28;CIEND=-29,28;CIPOS95=0,0;CIEND95=0,0;MATEID=16984_2;EVENT=16984;SU=4;PE=0;SR=4;ALG=PROD;AF=0.0002052;NSAMP=6;MSQ=15.28;AC=6;AN=29246;NFAM=6
chr1	43128901	11684_1	N	]chr4:174447920]N	97.79	LOW	SVTYPE=BND;POS=43128901;STRANDS=-+:4;CIPOS=-9,8;CIEND=-9,8;CIPOS95=0,0;CIEND95=0,0;MATEID=11684_2;EVENT=11684;SU=4;PE=0;SR=4;ALG=PROD;AF=0.000171;NSAMP=5;MSQ=15.66;AC=5;AN=29246;NFAM=5
chr1	43128921	544128_2	N	[chr1:39813455[N	2373.58	LOW	SVTYPE=BND;POS=43128921;STRANDS=--:12;CIPOS=-29,28;CIEND=-29,28;CIPOS95=0,0;CIEND95=0,0;MATEID=544128_1;EVENT=544128;SECONDARY;SU=12;PE=0;SR=12;ALG=PROD;AF=0.001573;NSAMP=46;MSQ=46.22;AC=46;AN=29246;NFAM=46
chr1	43133188	17634_1	N	N]chrX:75091353]	22.59	LOW	SVTYPE=BND;POS=43133188;STRANDS=++:4;IMPRECISE;CIPOS=-50,626;CIEND=-50,598;CIPOS95=-50,189;CIEND95=-50,186;MATEID=17634_2;EVENT=17634;SU=4;PE=4;SR=0;ALG=PROD;AF=3.419e-05;NSAMP=1;MSQ=4.64;AC=1;AN=29246;NFAM=1
chr1	43142312	544192_1	N	N]chr1:175320725]	63.29	LOW	SVTYPE=BND;POS=43142312;STRANDS=++:8;CIPOS=-29,28;CIEND=-29,28;CIPOS95=0,0;CIEND95=0,0;MATEID=544192_2;EVENT=544192;SU=8;PE=0;SR=8;ALG=PROD;AF=6.839e-05;NSAMP=2;MSQ=31.28;AC=2;AN=29246;NFAM=2
chr1	43144338	125718	N	<DEL>	383.61	PASS	SVTYPE=DEL;POS=43144338;SVLEN=-3941;END=43148279;STRANDS=+-:15;IMPRECISE;CIPOS=-6,5;CIEND=-10,9;CIPOS95=-1,0;CIEND95=-1,0;SU=15;PE=12;SR=3;ALG=PROD;AF=3.419e-05;NSAMP=1;MSQ=383.61;AC=1;AN=29246;NFAM=1
chr1	43157747	125721	N	<DEL>	203.51	PASS	SVTYPE=DEL;POS=43157747;SVLEN=-2306;END=43160053;STRANDS=+-:11;IMPRECISE;CIPOS=-10,310;CIEND=-239,9;CIPOS95=-1,84;CIEND95=-51,3;SU=11;PE=11;SR=0;ALG=PROD;AF=3.419e-05;NSAMP=1;MSQ=203.51;AC=1;AN=29246;NFAM=1
chr1	43157944	544193_1	N	N]chr1:43161000]	200.26	LOW	SVTYPE=BND;POS=43157944;STRANDS=++:19;CIPOS=-24,23;CIEND=-24,23;CIPOS95=0,0;CIEND95=0,0;MATEID=544193_2;EVENT=544193;SU=19;PE=1;SR=18;ALG=PROD;AF=3.419e-05;NSAMP=1;MSQ=26.49;AC=1;AN=29246;NFAM=1
chr1	43159035	125722_1	N	N[chr1:43159319[	209.09	LOW	SVTYPE=BND;POS=43159035;STRANDS=+-:4;CIPOS=-9,8;CIEND=-9,8;CIPOS95=0,0;CIEND95=0,0;MATEID=125722_2;EVENT=125722;SU=4;PE=0;SR=4;ALG=PROD;AF=6.839e-05;NSAMP=2;MSQ=9.33;RECLASSIFIED;AC=2;AN=29246;NFAM=2
chr1	43159319	125722_2	N	]chr1:43159035]N	209.09	LOW	SVTYPE=BND;POS=43159035;STRANDS=+-:4;CIPOS=-9,8;CIEND=-9,8;CIPOS95=0,0;CIEND95=0,0;MATEID=125722_1;EVENT=125722;SECONDARY;SU=4;PE=0;SR=4;ALG=PROD;AF=6.839e-05;NSAMP=2;MSQ=9.33;RECLASSIFIED;AC=2;AN=29246;NFAM=2
chr1	43159745	456397_1	N	]chr1:43160134]N	792.69	LOW	SVTYPE=BND;POS=43159745;STRANDS=-+:5;IMPRECISE;CIPOS=-630,9;CIEND=-10,714;CIPOS95=-143,2;CIEND95=-2,146;MATEID=456397_2;EVENT=456397;SU=5;PE=5;SR=0;ALG=PROD;AF=0.0009232;NSAMP=27;MSQ=26.41;RECLASSIFIED;AC=27;AN=29246;NFAM=27
chr1	43160134	456397_2	N	N[chr1:43159745[	792.69	LOW	SVTYPE=BND;POS=43159745;STRANDS=-+:5;IMPRECISE;CIPOS=-10,714;CIEND=-630,9;CIPOS95=-2,146;CIEND95=-143,2;MATEID=456397_1;EVENT=456397;SECONDARY;SU=5;PE=5;SR=0;ALG=PROD;AF=0.0009232;NSAMP=27;MSQ=26.41;RECLASSIFIED;AC=27;AN=29246;NFAM=27
chr1	43161000	544193_2	N	N]chr1:43157944]	200.26	LOW	SVTYPE=BND;POS=43161000;STRANDS=++:19;CIPOS=-24,23;CIEND=-24,23;CIPOS95=0,0;CIEND95=0,0;MATEID=544193_1;EVENT=544193;SECONDARY;SU=19;PE=1;SR=18;ALG=PROD;AF=3.419e-05;NSAMP=1;MSQ=26.49;AC=1;AN=29246;NFAM=1
chr1	43165683	125723	N	<DEL>	1855.38	PASS	SVTYPE=DEL;POS=43165683;SVLEN=-3389;END=43169072;STRANDS=+-:81;CIPOS=-4,4;CIEND=-10,9;CIPOS95=0,0;CIEND95=0,0;SU=81;PE=44;SR=37;ALG=PROD;AF=0.0001368;NSAMP=4;MSQ=463.85;AC=4;AN=29246;NFAM=4
chr1	43180210	16991_1	N	N]chr9:125698404]	177.86	LOW	SVTYPE=BND;POS=43180210;STRANDS=++:8;IMPRECISE;CIPOS=-30,460;CIEND=-30,486;CIPOS95=-30,74;CIEND95=-30,126;MATEID=16991_2;EVENT=16991;SU=8;PE=8;SR=0;ALG=PROD;AF=0.0003077;NSAMP=9;MSQ=16.75;AC=9;AN=29246;NFAM=9
chr1	43180221	16990_1	N	[chr9:125698290[N	4228.01	LOW	SVTYPE=BND;POS=43180221;STRANDS=--:206;CIPOS=-7,6;CIEND=-4,2;CIPOS95=0,0;CIEND95=0,0;MATEID=16990_2;EVENT=16990;SU=206;PE=143;SR=63;ALG=PROD;AF=0.005061;NSAMP=143;MSQ=23.94;AC=148;AN=29246;NFAM=142
chr1	43201676	125724_1	N	N[chr1:43201895[	417.45	LOW	SVTYPE=BND;POS=43201676;STRANDS=+-:11;CIPOS=-3,2;CIEND=-3,2;CIPOS95=0,0;CIEND95=0,0;MATEID=125724_2;EVENT=125724;SU=11;PE=0;SR=11;ALG=PROD;AF=6.839e-05;NSAMP=2;MSQ=206.65;RECLASSIFIED;AC=2;AN=29246;NFAM=2
chr1	43201895	125724_2	N	]chr1:43201676]N	417.45	LOW	SVTYPE=BND;POS=43201676;STRANDS=+-:11;CIPOS=-3,2;CIEND=-3,2;CIPOS95=0,0;CIEND95=0,0;MATEID=125724_1;EVENT=125724;SECONDARY;SU=11;PE=0;SR=11;ALG=PROD;AF=6.839e-05;NSAMP=2;MSQ=206.65;RECLASSIFIED;AC=2;AN=29246;NFAM=2
chr1	43228392	125725	N	<DEL>	2.30004e+06	PASS	SVTYPE=DEL;POS=43228392;SVLEN=-1480;END=43229872;STRANDS=+-:94330;CIPOS=0,0;CIEND=0,0;CIPOS95=0,0;CIEND95=0,0;SU=94330;PE=55971;SR=38359;ALG=PROD;AF=0.08887;NSAMP=2464;MSQ=576.55;MEDGQR=4.99;Q10GQR=4.74;AC=2599;AN=29246;NFAM=2365
chr1	43236621	7738_1	N	N]chr2:161357088]	67989.7	LOW	SVTYPE=BND;POS=43236621;STRANDS=++:4;CIPOS=-9,8;CIEND=-9,8;CIPOS95=0,0;CIEND95=0,0;MATEID=7738_2;EVENT=7738;SU=4;PE=0;SR=4;ALG=PROD;AF=0.03812;NSAMP=1113;MSQ=38.12;AC=1115;AN=29246;NFAM=1086
chr1	43239140	125726_1	N	N[chr1:43239522[	1167.04	LOW	SVTYPE=BND;POS=43239140;STRANDS=+-:21;CIPOS=-23,21;CIEND=-29,28;CIPOS95=0,0;CIEND95=0,0;MATEID=125726_2;EVENT=125726;SU=21;PE=3;SR=18;ALG=PROD;AF=0.0005471;NSAMP=16;MSQ=66.59;RECLASSIFIED;AC=16;AN=29246;NFAM=16
chr1	43239522	125726_2	N	]chr1:43239140]N	1167.04	LOW	SVTYPE=BND;POS=43239140;STRANDS=+-:21;CIPOS=-29,28;CIEND=-23,21;CIPOS95=0,0;CIEND95=0,0;MATEID=125726_1;EVENT=125726;SECONDARY;SU=21;PE=3;SR=18;ALG=PROD;AF=0.0005471;NSAMP=16;MSQ=66.59;RECLASSIFIED;AC=16;AN=29246;NFAM=16
chr1	43244622	456398	N	<DUP>	271.39	PASS	SVTYPE=DUP;POS=43244622;SVLEN=453;END=43245075;STRANDS=-+:14;IMPRECISE;CIPOS=-10,9;CIEND=-5,9;CIPOS95=0,0;CIEND95=0,1;SU=14;PE=10;SR=4;ALG=PROD;AF=0.0001026;NSAMP=3;MSQ=81.25;AC=3;AN=29246;NFAM=3
chr1	43248117	544194	N	<INV>	43.85	LOW	SVTYPE=INV;POS=43248117;SVLEN=195;END=43248312;STRANDS=++:3,--:1;IMPRECISE;CIPOS=-10,44;CIEND=-10,568;CIPOS95=0,44;CIEND95=-1,271;SU=4;PE=4;SR=0;ALG=PROD;AF=0.0001026;NSAMP=3;MSQ=9.82;AC=3;AN=29246;NFAM=3
chr1	43263417	544196_1	N	N]chr1:44192893]	230.63	LOW	SVTYPE=BND;POS=43263417;STRANDS=++:13;IMPRECISE;CIPOS=-10,453;CIEND=-10,302;CIPOS95=-2,59;CIEND95=-2,53;MATEID=544196_2;EVENT=544196;SU=13;PE=13;SR=0;ALG=PROD;AF=3.419e-05;NSAMP=1;MSQ=230.63;AC=1;AN=29246;NFAM=1
chr1	43263447	544195_1	N	[chr1:44192443[N	224.62	LOW	SVTYPE=BND;POS=43263447;STRANDS=--:13;IMPRECISE;CIPOS=-363,9;CIEND=-419,9;CIPOS95=-60,2;CIEND95=-46,3;MATEID=544195_2;EVENT=544195;SU=13;PE=13;SR=0;ALG=PROD;AF=3.419e-05;NSAMP=1;MSQ=224.62;AC=1;AN=29246;NFAM=1
chr1	43276110	125727	N	<DEL>	590.58	PASS	SVTYPE=DEL;POS=43276110;SVLEN=-2242;END=43278352;STRANDS=+-:26;CIPOS=-4,2;CIEND=-1,8;CIPOS95=0,0;CIEND95=0,0;SU=26;PE=17;SR=9;ALG=PROD;AF=3.419e-05;NSAMP=1;MSQ=590.58;AC=1;AN=29246;NFAM=1
chr1	43278766	6429_1	N	]chr19:35886263]N	1.14807e+06	LOW	SVTYPE=BND;POS=43278766;STRANDS=-+:116;CIPOS=-7,4;CIEND=-9,10;CIPOS95=0,0;CIEND95=0,0;MATEID=6429_2;EVENT=6429;SU=116;PE=81;SR=35;ALG=PROD;AF=0.6021;NSAMP=11209;MSQ=61.22;AC=17610;AN=29246;NFAM=10409
chr1	43295868	16340_1	N	N]chr9:9134824]	246.01	LOW	SVTYPE=BND;POS=43295868;STRANDS=++:40;CIPOS=-9,7;CIEND=-9,8;CIPOS95=0,0;CIEND95=0,0;MATEID=16340_2;EVENT=16340;SU=40;PE=0;SR=40;ALG=PROD;AF=0.0002052;NSAMP=6;MSQ=29.51;AC=6;AN=29246;NFAM=6
chr1	43295884	16265_1	N	N]chr8:142867429]	116.95	LOW	SVTYPE=BND;POS=43295884;STRANDS=++:4;CIPOS=-9,8;CIEND=-9,8;CIPOS95=0,0;CIEND95=0,0;MATEID=16265_2;EVENT=16265;SU=4;PE=0;SR=4;ALG=PROD;AF=0.0002393;NSAMP=7;MSQ=12.74;AC=7;AN=29246;NFAM=7
chr1	43302183	125729	N	<DEL>	275.65	PASS	SVTYPE=DEL;POS=43302183;SVLEN=-4300;END=43306483;STRANDS=+-:5;IMPRECISE;CIPOS=-10,491;CIEND=-510,9;CIPOS95=0,165;CIEND95=-161,0;SU=5;PE=5;SR=0;ALG=PROD;AF=3.419e-05;NSAMP=1;MSQ=275.65;AC=1;AN=29246;NFAM=1
chr1	43302184	125728	N	<DEL>	920.34	PASS	SVTYPE=DEL;POS=43302184;SVLEN=-2576;END=43304760;STRANDS=+-:37;CIPOS=-2,0;CIEND=-9,9;CIPOS95=0,0;CIEND95=0,0;SU=37;PE=15;SR=22;ALG=PROD;AF=3.419e-05;NSAMP=1;MSQ=920.34;AC=1;AN=29246;NFAM=1
chr1	43304988	125730	N	<DEL>	773.49	PASS	SVTYPE=DEL;POS=43304988;SVLEN=-1495;END=43306483;STRANDS=+-:30;CIPOS=-10,9;CIEND=-10,9;CIPOS95=0,0;CIEND95=0,0;SU=30;PE=16;SR=14;ALG=PROD;AF=3.419e-05;NSAMP=1;MSQ=773.49;AC=1;AN=29246;NFAM=1
chr1	43315378	456399	N	<DUP>	278.51	PASS	SVTYPE=DUP;POS=43315378;SVLEN=11053;END=43326431;STRANDS=-+:24;IMPRECISE;CIPOS=-325,9;CIEND=-10,358;CIPOS95=-31,3;CIEND95=-3,34;SU=24;PE=24;SR=0;ALG=PROD;AF=6.839e-05;NSAMP=1;MSQ=278.13;AC=2;AN=29246;NFAM=1
chr1	43343308	15749_1	N	[chr8:57072077[N	8378.81	LOW	SVTYPE=BND;POS=43343308;STRANDS=--:32;IMPRECISE;CIPOS=-727,30;CIEND=-607,63;CIPOS95=-209,30;CIEND95=-140,63;MATEID=15749_2;EVENT=15749;SU=32;PE=32;SR=0;ALG=SUM;AF=0.01043;NSAMP=305;MSQ=14.81;AC=305;AN=29246;NFAM=304
chr1	43349057	125731_1	N	N[chr1:43349506[	272.28	LOW	SVTYPE=BND;POS=43349057;STRANDS=+-:9;CIPOS=-4,3;CIEND=-4,3;CIPOS95=0,0;CIEND95=0,0;MATEID=125731_2;EVENT=125731;SU=9;PE=0;SR=9;ALG=PROD;AF=6.839e-05;NSAMP=2;MSQ=136.11;RECLASSIFIED;AC=2;AN=29246;NFAM=2
chr1	43349506	125731_2	N	]chr1:43349057]N	272.28	LOW	SVTYPE=BND;POS=43349057;STRANDS=+-:9;CIPOS=-4,3;CIEND=-4,3;CIPOS95=0,0;CIEND95=0,0;MATEID=125731_1;EVENT=125731;SECONDARY;SU=9;PE=0;SR=9;ALG=PROD;AF=6.839e-05;NSAMP=2;MSQ=136.11;RECLASSIFIED;AC=2;AN=29246;NFAM=2
chr1	43350608	125732	N	<DEL>	794.3	PASS	SVTYPE=DEL;POS=43350608;SVLEN=-756;END=43351364;STRANDS=+-:37;CIPOS=-25,24;CIEND=-25,22;CIPOS95=0,0;CIEND95=0,0;SU=37;PE=24;SR=13;ALG=PROD;AF=6.839e-05;NSAMP=2;MSQ=397.14;AC=2;AN=29246;NFAM=2
chr1	43353431	1829_1	N	]chr12:12780760]N	264256	LOW	SVTYPE=BND;POS=43353431;STRANDS=-+:4;CIPOS=-9,8;CIEND=-9,8;CIPOS95=0,0;CIEND95=0,0;MATEID=1829_2;EVENT=1829;SU=4;PE=0;SR=4;ALG=PROD;AF=0.1019;NSAMP=2980;MSQ=53.14;AC=2980;AN=29246;NFAM=2829
chr1	43357500	14148_1	N	]chr6:159789666]N	2519.68	LOW	SVTYPE=BND;POS=43357500;STRANDS=-+:189;CIPOS=-5,4;CIEND=-3,4;CIPOS95=0,0;CIEND95=0,0;MATEID=14148_2;EVENT=14148;SU=189;PE=95;SR=94;ALG=PROD;AF=0.0003419;NSAMP=10;MSQ=215.13;AC=10;AN=29246;NFAM=10
chr1	43357509	14147_1	N	N[chr6:159778952[	1821.03	LOW	SVTYPE=BND;POS=43357509;STRANDS=+-:112;IMPRECISE;CIPOS=-10,287;CIEND=-344,6;CIPOS95=-10,14;CIEND95=-25,6;MATEID=14147_2;EVENT=14147;SU=112;PE=112;SR=0;ALG=PROD;AF=0.0003761;NSAMP=11;MSQ=140.76;AC=11;AN=29246;NFAM=11
chr1	43376720	456400_1	N	]chr1:240479127]N	1280.15	LOW	SVTYPE=BND;POS=43376720;STRANDS=-+:13;CIPOS=-29,28;CIEND=-29,28;CIPOS95=0,0;CIEND95=0,0;MATEID=456400_2;EVENT=456400;SU=13;PE=0;SR=13;ALG=PROD;AF=0.001915;NSAMP=56;MSQ=19.18;RECLASSIFIED;AC=56;AN=29246;NFAM=55
chr1	43391799	125733	N	<DEL:ME:SINE|Alu|AluY>	1.86929e+07	PASS	SVTYPE=MEI;POS=43391799;SVLEN=-321;END=43392120;STRANDS=+-:396924;CIPOS=0,0;CIEND=0,0;CIPOS95=0,0;CIEND95=0,0;SU=396924;PE=52593;SR=344331;AF=0.6561;NSAMP=12993;MSQ=879.68;MEDGQR=5.18;Q10GQR=1.31;AC=19188;AN=29246;NFAM=12029
chr1	43397477	544197	N	<INV>	13165.1	LOW	SVTYPE=INV;POS=43397477;SVLEN=126;END=43397603;STRANDS=++:336,--:1006;IMPRECISE;CIPOS=-105,52;CIEND=-76,47;CIPOS95=-2,2;CIEND95=-2,2;SU=1342;PE=619;SR=723;ALG=SUM;AF=0.001641;NSAMP=47;MSQ=122.32;AC=48;AN=29246;NFAM=45
chr1	43399619	456401	N	<DUP>	937.35	PASS	SVTYPE=DUP;POS=43399619;SVLEN=2099;END=43401718;STRANDS=-+:108;IMPRECISE;CIPOS=-61,19;CIEND=-21,213;CIPOS95=-10,10;CIEND95=-9,9;SU=108;PE=108;SR=0;ALG=PROD;AF=0.0002735;NSAMP=7;MSQ=133.83;AC=8;AN=29246;NFAM=1
chr1	43408248	125734	N	<DEL>	527.58	PASS	SVTYPE=DEL;POS=43408248;SVLEN=-1514;END=43409762;STRANDS=+-:22;CIPOS=-10,9;CIEND=-3,1;CIPOS95=0,0;CIEND95=0,0;SU=22;PE=12;SR=10;ALG=PROD;AF=3.419e-05;NSAMP=1;MSQ=527.58;AC=1;AN=29246;NFAM=1
chr1	43454879	125736	N	<DEL>	964.92	PASS	SVTYPE=DEL;POS=43454879;SVLEN=-1627;END=43456506;STRANDS=+-:44;CIPOS=-22,21;CIEND=-30,29;CIPOS95=0,0;CIEND95=0,0;SU=44;PE=24;SR=20;ALG=PROD;AF=6.839e-05;NSAMP=2;MSQ=482.46;AC=2;AN=29246;NFAM=1
chr1	43457542	6502_1	N	N]chr19:41646866]	88.49	LOW	SVTYPE=BND;POS=43457542;STRANDS=++:20;CIPOS=-10,9;CIEND=-10,9;CIPOS95=0,0;CIEND95=0,0;MATEID=6502_2;EVENT=6502;SU=20;PE=0;SR=20;ALG=PROD;AF=0.0001026;NSAMP=3;MSQ=23.45;AC=3;AN=29246;NFAM=3
chr1	43472786	544198_1	N	[chr1:43475849[N	25.72	LOW	SVTYPE=BND;POS=43472786;STRANDS=--:5;IMPRECISE;CIPOS=-133,9;CIEND=-265,9;CIPOS95=-55,3;CIEND95=-114,2;MATEID=544198_2;EVENT=544198;SU=5;PE=5;SR=0;ALG=PROD;AF=3.419e-05;NSAMP=1;MSQ=20.82;AC=1;AN=29246;NFAM=1
chr1	43472993	544199_1	N	N]chr1:43475831]	14.86	LOW	SVTYPE=BND;POS=43472993;STRANDS=++:8;IMPRECISE;CIPOS=-10,663;CIEND=-10,500;CIPOS95=-1,180;CIEND95=-2,110;MATEID=544199_2;EVENT=544199;SU=8;PE=8;SR=0;ALG=PROD;AF=3.419e-05;NSAMP=1;MSQ=14.73;AC=1;AN=29246;NFAM=1
chr1	43475831	544199_2	N	N]chr1:43472993]	14.86	LOW	SVTYPE=BND;POS=43475831;STRANDS=++:8;IMPRECISE;CIPOS=-10,500;CIEND=-10,663;CIPOS95=-2,110;CIEND95=-1,180;MATEID=544199_1;EVENT=544199;SECONDARY;SU=8;PE=8;SR=0;ALG=PROD;AF=3.419e-05;NSAMP=1;MSQ=14.73;AC=1;AN=29246;NFAM=1
chr1	43475849	544198_2	N	[chr1:43472786[N	25.72	LOW	SVTYPE=BND;POS=43475849;STRANDS=--:5;IMPRECISE;CIPOS=-265,9;CIEND=-133,9;CIPOS95=-114,2;CIEND95=-55,3;MATEID=544198_1;EVENT=544198;SECONDARY;SU=5;PE=5;SR=0;ALG=PROD;AF=3.419e-05;NSAMP=1;MSQ=20.82;AC=1;AN=29246;NFAM=1
chr1	43478019	125737_1	N	N[chr1:242144225[	15839.8	LOW	SVTYPE=BND;POS=43478019;STRANDS=+-:16;CIPOS=-9,8;CIEND=-9,8;CIPOS95=0,0;CIEND95=0,0;MATEID=125737_2;EVENT=125737;SU=16;PE=0;SR=16;ALG=PROD;AF=0.008856;NSAMP=259;MSQ=38.5;RECLASSIFIED;AC=259;AN=29246;NFAM=253
chr1	43499203	125738	N	<DEL>	143.71	PASS	SVTYPE=DEL;POS=43499203;SVLEN=-56162;END=43555365;STRANDS=+-:15;CIPOS=-10,8;CIEND=0,2;CIPOS95=0,0;CIEND95=0,0;SU=15;PE=7;SR=8;ALG=PROD;AF=3.419e-05;NSAMP=1;MSQ=143.71;AC=1;AN=29246;NFAM=1
chr1	43501156	7807_1	N	[chr2:173295456[N	116.47	LOW	SVTYPE=BND;POS=43501156;STRANDS=--:14;CIPOS=-4,2;CIEND=-4,2;CIPOS95=0,0;CIEND95=0,0;MATEID=7807_2;EVENT=7807;SU=14;PE=4;SR=10;ALG=PROD;AF=3.419e-05;NSAMP=1;MSQ=116.47;AC=1;AN=29246;NFAM=1
chr1	43504795	125739	N	<DEL>	4124.69	PASS	SVTYPE=DEL;POS=43504795;SVLEN=-2921;END=43507716;STRANDS=+-:153;CIPOS=-3,2;CIEND=-4,2;CIPOS95=0,0;CIEND95=0,0;SU=153;PE=85;SR=68;ALG=PROD;AF=0.0001368;NSAMP=4;MSQ=585.28;AC=4;AN=29246;NFAM=4
chr1	43511181	125740_1	N	N[chr1:43511331[	581.5	PASS	SVTYPE=BND;POS=43511181;STRANDS=+-:23;CIPOS=-30,29;CIEND=-30,29;CIPOS95=0,0;CIEND95=0,0;MATEID=125740_2;EVENT=125740;SU=23;PE=0;SR=23;ALG=PROD;AF=6.839e-05;NSAMP=2;MSQ=289.27;RECLASSIFIED;AC=2;AN=29246;NFAM=2
chr1	43511331	125740_2	N	]chr1:43511181]N	581.5	PASS	SVTYPE=BND;POS=43511181;STRANDS=+-:23;CIPOS=-30,29;CIEND=-30,29;CIPOS95=0,0;CIEND95=0,0;MATEID=125740_1;EVENT=125740;SECONDARY;SU=23;PE=0;SR=23;ALG=PROD;AF=6.839e-05;NSAMP=2;MSQ=289.27;RECLASSIFIED;AC=2;AN=29246;NFAM=2
chr1	43519040	125741	N	<DEL>	1091.11	PASS	SVTYPE=DEL;POS=43519040;SVLEN=-10462;END=43529502;STRANDS=+-:44;CIPOS=-22,21;CIEND=-22,20;CIPOS95=0,0;CIEND95=0,0;SU=44;PE=25;SR=19;ALG=PROD;AF=6.839e-05;NSAMP=2;MSQ=545.55;AC=2;AN=29246;NFAM=2
chr1	43530912	4821_1	N	]chr16:67416420]N	44.31	LOW	SVTYPE=BND;POS=43530912;STRANDS=-+:6;CIPOS=-6,5;CIEND=-7,5;CIPOS95=0,0;CIEND95=0,0;MATEID=4821_2;EVENT=4821;SU=6;PE=0;SR=6;ALG=PROD;AF=3.419e-05;NSAMP=1;MSQ=38.69;AC=1;AN=29246;NFAM=1
chr1	43531111	125742_1	N	N[chr1:43531504[	39304.1	LOW	SVTYPE=BND;POS=43531111;STRANDS=+-:4;IMPRECISE;CIPOS=-10,8;CIEND=0,9;CIPOS95=-1,0;CIEND95=0,9;MATEID=125742_2;EVENT=125742;SU=4;PE=0;SR=4;ALG=PROD;AF=0.03079;NSAMP=900;MSQ=23.36;RECLASSIFIED;AC=900;AN=29226;NFAM=879
chr1	43531404	125743_1	N	N[chr1:43531541[	6357.99	LOW	SVTYPE=BND;POS=43531404;STRANDS=+-:4;CIPOS=-9,8;CIEND=-9,8;CIPOS95=0,0;CIEND95=0,0;MATEID=125743_2;EVENT=125743;SU=4;PE=0;SR=4;ALG=PROD;AF=0.004913;NSAMP=142;MSQ=14.44;RECLASSIFIED;AC=142;AN=28900;NFAM=141
chr1	43531504	125742_2	N	]chr1:43531111]N	39304.1	LOW	SVTYPE=BND;POS=43531111;STRANDS=+-:4;IMPRECISE;CIPOS=0,9;CIEND=-10,8;CIPOS95=0,9;CIEND95=-1,0;MATEID=125742_1;EVENT=125742;SECONDARY;SU=4;PE=0;SR=4;ALG=PROD;AF=0.03079;NSAMP=900;MSQ=23.36;RECLASSIFIED;AC=900;AN=29226;NFAM=879
chr1	43531541	125743_2	N	]chr1:43531404]N	6357.99	LOW	SVTYPE=BND;POS=43531404;STRANDS=+-:4;CIPOS=-9,8;CIEND=-9,8;CIPOS95=0,0;CIEND95=0,0;MATEID=125743_1;EVENT=125743;SECONDARY;SU=4;PE=0;SR=4;ALG=PROD;AF=0.004913;NSAMP=142;MSQ=14.44;RECLASSIFIED;AC=142;AN=28900;NFAM=141
chr1	43543703	125744_1	N	N[chr1:43544272[	13012.6	PASS	SVTYPE=BND;POS=43543703;STRANDS=+-:532;CIPOS=-2,1;CIEND=-2,1;CIPOS95=0,0;CIEND95=0,0;MATEID=125744_2;EVENT=125744;SU=532;PE=253;SR=279;ALG=PROD;AF=0.0009916;NSAMP=29;MSQ=448.64;RECLASSIFIED;AC=29;AN=29246;NFAM=28
chr1	43544272	125744_2	N	]chr1:43543703]N	13012.6	PASS	SVTYPE=BND;POS=43543703;STRANDS=+-:532;CIPOS=-2,1;CIEND=-2,1;CIPOS95=0,0;CIEND95=0,0;MATEID=125744_1;EVENT=125744;SECONDARY;SU=532;PE=253;SR=279;ALG=PROD;AF=0.0009916;NSAMP=29;MSQ=448.64;RECLASSIFIED;AC=29;AN=29246;NFAM=28
chr1	43554842	3238_1	N	]chr14:28068051]N	487646	LOW	SVTYPE=BND;POS=43554842;STRANDS=-+:507;CIPOS=-1,1;CIEND=-1,1;CIPOS95=0,0;CIEND95=0,0;MATEID=3238_2;EVENT=3238;SU=507;PE=9;SR=498;ALG=PROD;AF=0.1947;NSAMP=5693;MSQ=48.78;AC=5693;AN=29246;NFAM=5300
chr1	43556411	14976_1	N	]chr7:101357985]N	85410.5	LOW	SVTYPE=BND;POS=43556411;STRANDS=-+:24;CIPOS=-9,8;CIEND=-9,8;CIPOS95=0,0;CIEND95=0,0;MATEID=14976_2;EVENT=14976;SU=24;PE=0;SR=24;ALG=PROD;AF=0.06927;NSAMP=2026;MSQ=28.89;AC=2026;AN=29246;NFAM=2002
chr1	43566030	125746	N	<DEL>	92.88	PASS	SVTYPE=DEL;POS=43566030;SVLEN=-138;END=43566168;STRANDS=+-:4;CIPOS=-9,8;CIEND=-9,8;CIPOS95=0,0;CIEND95=0,0;SU=4;PE=0;SR=4;ALG=PROD;AF=3.419e-05;NSAMP=1;MSQ=92.8;AC=1;AN=29246;NFAM=1
chr1	43567589	125747	N	<DEL>	908.07	PASS	SVTYPE=DEL;POS=43567589;SVLEN=-1115;END=43568704;STRANDS=+-:30;CIPOS=-23,23;CIEND=-24,23;CIPOS95=0,0;CIEND95=0,0;SU=30;PE=14;SR=16;ALG=PROD;AF=6.839e-05;NSAMP=2;MSQ=454.03;AC=2;AN=29246;NFAM=2
chr1	43593277	456403_1	N	]chr1:43594290]N	41388.6	LOW	SVTYPE=BND;POS=43593277;STRANDS=-+:8;IMPRECISE;CIPOS=-265,49;CIEND=-48,628;CIPOS95=-30,30;CIEND95=-48,178;MATEID=456403_2;EVENT=456403;SU=8;PE=8;SR=0;ALG=PROD;AF=0.05146;NSAMP=1505;MSQ=17.35;RECLASSIFIED;AC=1505;AN=29246;NFAM=1471
chr1	43593638	456402_1	N	]chr1:43594291]N	377680	LOW	SVTYPE=BND;POS=43593638;STRANDS=-+:2199;IMPRECISE;CIPOS=-14,3;CIEND=-1,9;CIPOS95=-3,3;CIEND95=0,0;MATEID=456402_2;EVENT=456402;SU=2199;PE=2195;SR=4;ALG=PROD;AF=0.4363;NSAMP=8283;MSQ=26.3;RECLASSIFIED;AC=12557;AN=28782;NFAM=7785
chr1	43594214	544201	N	<INV>	7.9651e+06	LOW	SVTYPE=INV;POS=43594214;SVLEN=84;END=43594298;STRANDS=++:2176,--:7420;CIPOS=-2,0;CIEND=-5,2;CIPOS95=0,0;CIEND95=0,0;SU=9596;PE=9588;SR=8;ALG=PROD;AF=0.7372;NSAMP=14328;MSQ=271.4;RETAINED;AC=21560;AN=29246;NFAM=13208
chr1	43594290	456403_2	N	N[chr1:43593277[	41388.6	LOW	SVTYPE=BND;POS=43593277;STRANDS=-+:8;IMPRECISE;CIPOS=-48,628;CIEND=-265,49;CIPOS95=-48,178;CIEND95=-30,30;MATEID=456403_1;EVENT=456403;SECONDARY;SU=8;PE=8;SR=0;ALG=PROD;AF=0.05146;NSAMP=1505;MSQ=17.35;RECLASSIFIED;AC=1505;AN=29246;NFAM=1471
chr1	43594291	456402_2	N	N[chr1:43593638[	377680	LOW	SVTYPE=BND;POS=43593638;STRANDS=-+:2199;IMPRECISE;CIPOS=-1,9;CIEND=-14,3;CIPOS95=0,0;CIEND95=-3,3;MATEID=456402_1;EVENT=456402;SECONDARY;SU=2199;PE=2195;SR=4;ALG=PROD;AF=0.4363;NSAMP=8283;MSQ=26.3;RECLASSIFIED;AC=12557;AN=28782;NFAM=7785
chr1	43596933	125748	N	<DEL>	234.77	PASS	SVTYPE=DEL;POS=43596933;SVLEN=-78;END=43597011;STRANDS=+-:10;CIPOS=-10,9;CIEND=-10,9;CIPOS95=0,0;CIEND95=0,0;SU=10;PE=0;SR=10;ALG=PROD;AF=3.419e-05;NSAMP=1;MSQ=233.76;AC=1;AN=29246;NFAM=1
chr1	43600416	125749_1	N	N[chr1:43600750[	85730.9	PASS	SVTYPE=BND;POS=43600416;STRANDS=+-:2418;CIPOS=0,0;CIEND=0,0;CIPOS95=0,0;CIEND95=0,0;MATEID=125749_2;EVENT=125749;SU=2418;PE=433;SR=1985;ALG=PROD;AF=0.00612;NSAMP=178;MSQ=373.2;RECLASSIFIED;AC=179;AN=29246;NFAM=175
chr1	43600750	125749_2	N	]chr1:43600416]N	85730.9	PASS	SVTYPE=BND;POS=43600416;STRANDS=+-:2418;CIPOS=0,0;CIEND=0,0;CIPOS95=0,0;CIEND95=0,0;MATEID=125749_1;EVENT=125749;SECONDARY;SU=2418;PE=433;SR=1985;ALG=PROD;AF=0.00612;NSAMP=178;MSQ=373.2;RECLASSIFIED;AC=179;AN=29246;NFAM=175
chr1	43602106	125750_1	N	N[chr1:43602165[	317.8	PASS	SVTYPE=BND;POS=43602106;STRANDS=+-:10;CIPOS=-10,9;CIEND=-10,9;CIPOS95=0,0;CIEND95=0,0;MATEID=125750_2;EVENT=125750;SU=10;PE=0;SR=10;ALG=PROD;AF=3.419e-05;NSAMP=1;MSQ=317.74;RECLASSIFIED;AC=1;AN=29246;NFAM=1
chr1	43602165	125750_2	N	]chr1:43602106]N	317.8	PASS	SVTYPE=BND;POS=43602106;STRANDS=+-:10;CIPOS=-10,9;CIEND=-10,9;CIPOS95=0,0;CIEND95=0,0;MATEID=125750_1;EVENT=125750;SECONDARY;SU=10;PE=0;SR=10;ALG=PROD;AF=3.419e-05;NSAMP=1;MSQ=317.74;RECLASSIFIED;AC=1;AN=29246;NFAM=1
chr1	43625165	125751	N	<DEL>	563.39	PASS	SVTYPE=DEL;POS=43625165;SVLEN=-664;END=43625829;STRANDS=+-:25;CIPOS=-10,9;CIEND=-10,9;CIPOS95=0,0;CIEND95=0,0;SU=25;PE=14;SR=11;ALG=PROD;AF=3.419e-05;NSAMP=1;MSQ=563.39;AC=1;AN=29246;NFAM=1
chr1	43627517	544203_1	N	[chr1:43629082[N	68.69	LOW	SVTYPE=BND;POS=43627517;STRANDS=--:8;IMPRECISE;CIPOS=-443,9;CIEND=-422,9;CIPOS95=-99,2;CIEND95=-102,2;MATEID=544203_2;EVENT=544203;SU=8;PE=8;SR=0;ALG=PROD;AF=3.419e-05;NSAMP=1;MSQ=68.69;AC=1;AN=29246;NFAM=1
chr1	43627688	125752	N	<DEL>	1498.76	PASS	SVTYPE=DEL;POS=43627688;SVLEN=-5916;END=43633604;STRANDS=+-:63;CIPOS=-22,21;CIEND=-24,21;CIPOS95=0,0;CIEND95=0,0;SU=63;PE=37;SR=26;ALG=PROD;AF=6.839e-05;NSAMP=2;MSQ=749.38;AC=2;AN=29246;NFAM=1
chr1	43627789	544204_1	N	N]chr1:43628889]	62.74	LOW	SVTYPE=BND;POS=43627789;STRANDS=++:7;IMPRECISE;CIPOS=-10,363;CIEND=-10,330;CIPOS95=0,112;CIEND95=-2,87;MATEID=544204_2;EVENT=544204;SU=7;PE=7;SR=0;ALG=PROD;AF=3.419e-05;NSAMP=1;MSQ=62.74;AC=1;AN=29246;NFAM=1
chr1	43628889	544204_2	N	N]chr1:43627789]	62.74	LOW	SVTYPE=BND;POS=43628889;STRANDS=++:7;IMPRECISE;CIPOS=-10,330;CIEND=-10,363;CIPOS95=-2,87;CIEND95=0,112;MATEID=544204_1;EVENT=544204;SECONDARY;SU=7;PE=7;SR=0;ALG=PROD;AF=3.419e-05;NSAMP=1;MSQ=62.74;AC=1;AN=29246;NFAM=1
chr1	43629082	544203_2	N	[chr1:43627517[N	68.69	LOW	SVTYPE=BND;POS=43629082;STRANDS=--:8;IMPRECISE;CIPOS=-422,9;CIEND=-443,9;CIPOS95=-102,2;CIEND95=-99,2;MATEID=544203_1;EVENT=544203;SECONDARY;SU=8;PE=8;SR=0;ALG=PROD;AF=3.419e-05;NSAMP=1;MSQ=68.69;AC=1;AN=29246;NFAM=1
chr1	43629587	15885_1	N	N]chr8:86600810]	94.37	LOW	SVTYPE=BND;POS=43629587;STRANDS=++:4;IMPRECISE;CIPOS=-10,449;CIEND=-8,575;CIPOS95=-2,117;CIEND95=0,206;MATEID=15885_2;EVENT=15885;SU=4;PE=4;SR=0;ALG=PROD;AF=0.0001026;NSAMP=3;MSQ=28.82;AC=3;AN=29246;NFAM=3
chr1	43629646	456404	N	<DUP>	7289.76	PASS	SVTYPE=DUP;POS=43629646;SVLEN=12116;END=43641762;STRANDS=-+:905;IMPRECISE;CIPOS=-171,9;CIEND=-10,165;CIPOS95=-2,2;CIEND95=-3,3;SU=905;PE=905;SR=0;ALG=PROD;AF=0.004377;NSAMP=127;MSQ=43.7;AC=128;AN=29246;NFAM=124
chr1	43632875	981_1	N	N]chr11:64811387]	252.62	LOW	SVTYPE=BND;POS=43632875;STRANDS=++:4;IMPRECISE;CIPOS=-10,466;CIEND=-8,558;CIPOS95=-2,145;CIEND95=0,201;MATEID=981_2;EVENT=981;SU=4;PE=4;SR=0;ALG=PROD;AF=0.0004103;NSAMP=12;MSQ=19.52;AC=12;AN=29246;NFAM=12
chr1	43633042	3337_1	N	N]chr14:39094460]	529.71	LOW	SVTYPE=BND;POS=43633042;STRANDS=++:8;IMPRECISE;CIPOS=-30,215;CIEND=-29,505;CIPOS95=-30,59;CIEND95=-29,138;MATEID=3337_2;EVENT=3337;SU=8;PE=8;SR=0;ALG=PROD;AF=0.0008206;NSAMP=22;MSQ=21.34;AC=24;AN=29246;NFAM=22
chr1	43635600	4369_1	N	]chr16:182811]N	605.37	LOW	SVTYPE=BND;POS=43635600;STRANDS=-+:8;CIPOS=-29,28;CIEND=-29,28;CIPOS95=0,0;CIEND95=0,0;MATEID=4369_2;EVENT=4369;SU=8;PE=0;SR=8;ALG=PROD;AF=0.0007522;NSAMP=22;MSQ=20.92;AC=22;AN=29246;NFAM=22
chr1	43641062	456405	N	<DUP>	575.02	PASS	SVTYPE=DUP;POS=43641062;SVLEN=453;END=43641515;STRANDS=-+:41;CIPOS=-27,24;CIEND=-24,23;CIPOS95=0,0;CIEND95=0,0;SU=41;PE=25;SR=16;ALG=PROD;AF=0.000171;NSAMP=5;MSQ=101.45;AC=5;AN=29246;NFAM=5
chr1	43641858	125753_1	N	N[chr1:43647191[	2168.97	LOW	SVTYPE=BND;POS=43641858;STRANDS=+-:89;IMPRECISE;CIPOS=-27,118;CIEND=-160,10;CIPOS95=-7,7;CIEND95=-10,10;MATEID=125753_2;EVENT=125753;SU=89;PE=89;SR=0;ALG=PROD;AF=0.0003077;NSAMP=9;MSQ=189.04;RECLASSIFIED;AC=9;AN=29246;NFAM=9
chr1	43646010	125754	N	<DEL>	503.34	PASS	SVTYPE=DEL;POS=43646010;SVLEN=-1583;END=43647593;STRANDS=+-:20;IMPRECISE;CIPOS=-30,248;CIEND=-321,29;CIPOS95=-30,36;CIEND95=-46,29;SU=20;PE=20;SR=0;ALG=PROD;AF=6.839e-05;NSAMP=2;MSQ=251.67;AC=2;AN=29246;NFAM=2
chr1	43646360	125755_1	N	N[chr1:43646768[	108.03	LOW	SVTYPE=BND;POS=43646360;STRANDS=+-:12;CIPOS=-25,24;CIEND=-25,24;CIPOS95=0,0;CIEND95=0,0;MATEID=125755_2;EVENT=125755;SU=12;PE=0;SR=12;ALG=PROD;AF=3.419e-05;NSAMP=1;MSQ=26.74;RECLASSIFIED;AC=1;AN=29246;NFAM=1
chr1	43646768	125755_2	N	]chr1:43646360]N	108.03	LOW	SVTYPE=BND;POS=43646360;STRANDS=+-:12;CIPOS=-25,24;CIEND=-25,24;CIPOS95=0,0;CIEND95=0,0;MATEID=125755_1;EVENT=125755;SECONDARY;SU=12;PE=0;SR=12;ALG=PROD;AF=3.419e-05;NSAMP=1;MSQ=26.74;RECLASSIFIED;AC=1;AN=29246;NFAM=1
chr1	43646911	125756	N	<DEL>	264.44	PASS	SVTYPE=DEL;POS=43646911;SVLEN=-157;END=43647068;STRANDS=+-:4;CIPOS=-9,8;CIEND=-9,8;CIPOS95=0,0;CIEND95=0,0;SU=4;PE=0;SR=4;ALG=PROD;AF=3.419e-05;NSAMP=1;MSQ=263.76;AC=1;AN=29246;NFAM=1
chr1	43647191	125753_2	N	]chr1:43641858]N	2168.97	LOW	SVTYPE=BND;POS=43641858;STRANDS=+-:89;IMPRECISE;CIPOS=-160,10;CIEND=-27,118;CIPOS95=-10,10;CIEND95=-7,7;MATEID=125753_1;EVENT=125753;SECONDARY;SU=89;PE=89;SR=0;ALG=PROD;AF=0.0003077;NSAMP=9;MSQ=189.04;RECLASSIFIED;AC=9;AN=29246;NFAM=9
chr1	43647352	14449_1	N	]chr7:36757892]N	4939.52	LOW	SVTYPE=BND;POS=43647352;STRANDS=-+:4;CIPOS=-9,8;CIEND=-9,8;CIPOS95=0,0;CIEND95=0,0;MATEID=14449_2;EVENT=14449;SU=4;PE=0;SR=4;ALG=PROD;AF=0.005129;NSAMP=150;MSQ=19.23;AC=150;AN=29246;NFAM=148
chr1	43647352	1512_1	N	[chr11:7581821[N	3691.42	LOW	SVTYPE=BND;POS=43647352;STRANDS=--:524;CIPOS=-1,1;CIEND=-1,1;CIPOS95=0,0;CIEND95=0,0;MATEID=1512_2;EVENT=1512;SU=524;PE=0;SR=524;ALG=PROD;AF=0.003966;NSAMP=116;MSQ=22.59;AC=116;AN=29246;NFAM=116
chr1	43647352	4183_1	N	]chr15:74933466]N	83.64	LOW	SVTYPE=BND;POS=43647352;STRANDS=-+:11;CIPOS=-26,25;CIEND=-26,25;CIPOS95=0,0;CIEND95=0,0;MATEID=4183_2;EVENT=4183;SU=11;PE=0;SR=11;ALG=PROD;AF=0.0002052;NSAMP=6;MSQ=11.35;AC=6;AN=29246;NFAM=6
chr1	43647352	543670_2	N	[chr1:25144927[N	570.08	LOW	SVTYPE=BND;POS=43647352;STRANDS=--:15;CIPOS=-26,25;CIEND=-26,25;CIPOS95=0,0;CIEND95=0,0;MATEID=543670_1;EVENT=543670;SECONDARY;SU=15;PE=0;SR=15;ALG=PROD;AF=0.000889;NSAMP=26;MSQ=18.87;AC=26;AN=29246;NFAM=26
chr1	43647352	7945_1	N	[chr2:200826373[N	524.59	LOW	SVTYPE=BND;POS=43647352;STRANDS=--:5;CIPOS=-10,9;CIEND=-10,9;CIPOS95=0,0;CIEND95=0,0;MATEID=7945_2;EVENT=7945;SU=5;PE=0;SR=5;ALG=PROD;AF=0.0006497;NSAMP=19;MSQ=14.33;AC=19;AN=29246;NFAM=19
chr1	43647541	6188_1	N	]chr19:12765643]N	3210.94	LOW	SVTYPE=BND;POS=43647541;STRANDS=-+:281;CIPOS=-8,3;CIEND=-4,2;CIPOS95=0,0;CIEND95=0,0;MATEID=6188_2;EVENT=6188;SU=281;PE=164;SR=117;ALG=PROD;AF=3.419e-05;NSAMP=1;MSQ=272.52;AC=1;AN=29246;NFAM=1
chr1	43653222	456406_1	N	]chr1:43656279]N	1121.09	LOW	SVTYPE=BND;POS=43653222;STRANDS=-+:114;CIPOS=-4,2;CIEND=-3,3;CIPOS95=0,0;CIEND95=0,0;MATEID=456406_2;EVENT=456406;SU=114;PE=68;SR=46;ALG=PROD;AF=6.839e-05;NSAMP=2;MSQ=206.48;RECLASSIFIED;AC=2;AN=29246;NFAM=2
chr1	43653513	125757_1	N	N[chr1:43656292[	1661.53	PASS	SVTYPE=BND;POS=43653513;STRANDS=+-:108;CIPOS=-3,23;CIEND=-25,22;CIPOS95=0,0;CIEND95=0,0;MATEID=125757_2;EVENT=125757;SU=108;PE=59;SR=49;ALG=PROD;AF=6.839e-05;NSAMP=2;MSQ=234.94;RECLASSIFIED;AC=2;AN=29246;NFAM=2
chr1	43656279	456406_2	N	N[chr1:43653222[	1121.09	LOW	SVTYPE=BND;POS=43653222;STRANDS=-+:114;CIPOS=-3,3;CIEND=-4,2;CIPOS95=0,0;CIEND95=0,0;MATEID=456406_1;EVENT=456406;SECONDARY;SU=114;PE=68;SR=46;ALG=PROD;AF=6.839e-05;NSAMP=2;MSQ=206.48;RECLASSIFIED;AC=2;AN=29246;NFAM=2
chr1	43656292	125757_2	N	]chr1:43653513]N	1661.53	PASS	SVTYPE=BND;POS=43653513;STRANDS=+-:108;CIPOS=-25,22;CIEND=-3,23;CIPOS95=0,0;CIEND95=0,0;MATEID=125757_1;EVENT=125757;SECONDARY;SU=108;PE=59;SR=49;ALG=PROD;AF=6.839e-05;NSAMP=2;MSQ=234.94;RECLASSIFIED;AC=2;AN=29246;NFAM=2
chr1	43686340	538_1	N	]chr10:99542031]N	415.24	LOW	SVTYPE=BND;POS=43686340;STRANDS=-+:4;CIPOS=-9,8;CIEND=-9,8;CIPOS95=0,0;CIEND95=0,0;MATEID=538_2;EVENT=538;SU=4;PE=0;SR=4;ALG=PROD;AF=0.0006497;NSAMP=19;MSQ=14.45;AC=19;AN=29246;NFAM=19
chr1	43697120	125758_1	N	N[chr1:43697171[	4346.37	LOW	SVTYPE=BND;POS=43697120;STRANDS=+-:158;CIPOS=-5,4;CIEND=-5,3;CIPOS95=0,0;CIEND95=0,0;MATEID=125758_2;EVENT=125758;SU=158;PE=0;SR=158;ALG=PROD;AF=0.0001368;NSAMP=4;MSQ=172.3;RECLASSIFIED;AC=4;AN=29246;NFAM=3
chr1	43697171	125758_2	N	]chr1:43697120]N	4346.37	LOW	SVTYPE=BND;POS=43697120;STRANDS=+-:158;CIPOS=-5,3;CIEND=-5,4;CIPOS95=0,0;CIEND95=0,0;MATEID=125758_1;EVENT=125758;SECONDARY;SU=158;PE=0;SR=158;ALG=PROD;AF=0.0001368;NSAMP=4;MSQ=172.3;RECLASSIFIED;AC=4;AN=29246;NFAM=3
chr1	43698849	125759_1	N	N[chr1:43699139[	70.67	LOW	SVTYPE=BND;POS=43698849;STRANDS=+-:4;CIPOS=-9,8;CIEND=-9,8;CIPOS95=0,0;CIEND95=0,0;MATEID=125759_2;EVENT=125759;SU=4;PE=0;SR=4;ALG=PROD;AF=0.0001026;NSAMP=3;MSQ=21.11;RECLASSIFIED;AC=3;AN=29246;NFAM=3
chr1	43699139	125759_2	N	]chr1:43698849]N	70.67	LOW	SVTYPE=BND;POS=43698849;STRANDS=+-:4;CIPOS=-9,8;CIEND=-9,8;CIPOS95=0,0;CIEND95=0,0;MATEID=125759_1;EVENT=125759;SECONDARY;SU=4;PE=0;SR=4;ALG=PROD;AF=0.0001026;NSAMP=3;MSQ=21.11;RECLASSIFIED;AC=3;AN=29246;NFAM=3
chr1	43702287	125761_1	N	N[chr1:43702349[	245.81	LOW	SVTYPE=BND;POS=43702287;STRANDS=+-:5;CIPOS=-10,9;CIEND=-10,9;CIPOS95=0,0;CIEND95=0,0;MATEID=125761_2;EVENT=125761;SU=5;PE=0;SR=5;ALG=PROD;AF=3.419e-05;NSAMP=1;MSQ=245.79;RECLASSIFIED;AC=1;AN=29246;NFAM=1
chr1	43702349	125761_2	N	]chr1:43702287]N	245.81	LOW	SVTYPE=BND;POS=43702287;STRANDS=+-:5;CIPOS=-10,9;CIEND=-10,9;CIPOS95=0,0;CIEND95=0,0;MATEID=125761_1;EVENT=125761;SECONDARY;SU=5;PE=0;SR=5;ALG=PROD;AF=3.419e-05;NSAMP=1;MSQ=245.79;RECLASSIFIED;AC=1;AN=29246;NFAM=1
chr1	43703833	125762_1	N	N[chr1:43703996[	274.32	LOW	SVTYPE=BND;POS=43703833;STRANDS=+-:12;CIPOS=-10,9;CIEND=-10,9;CIPOS95=0,0;CIEND95=0,0;MATEID=125762_2;EVENT=125762;SU=12;PE=0;SR=12;ALG=PROD;AF=6.839e-05;NSAMP=2;MSQ=137.14;RECLASSIFIED;AC=2;AN=29246;NFAM=2
chr1	43703996	125762_2	N	]chr1:43703833]N	274.32	LOW	SVTYPE=BND;POS=43703833;STRANDS=+-:12;CIPOS=-10,9;CIEND=-10,9;CIPOS95=0,0;CIEND95=0,0;MATEID=125762_1;EVENT=125762;SECONDARY;SU=12;PE=0;SR=12;ALG=PROD;AF=6.839e-05;NSAMP=2;MSQ=137.14;RECLASSIFIED;AC=2;AN=29246;NFAM=2
chr1	43714043	125763_1	N	N[chr1:43714337[	133.09	LOW	SVTYPE=BND;POS=43714043;STRANDS=+-:9;CIPOS=-29,28;CIEND=-29,28;CIPOS95=0,0;CIEND95=0,0;MATEID=125763_2;EVENT=125763;SU=9;PE=0;SR=9;ALG=PROD;AF=0.0001368;NSAMP=4;MSQ=23.08;RECLASSIFIED;AC=4;AN=29246;NFAM=4
chr1	43714337	125763_2	N	]chr1:43714043]N	133.09	LOW	SVTYPE=BND;POS=43714043;STRANDS=+-:9;CIPOS=-29,28;CIEND=-29,28;CIPOS95=0,0;CIEND95=0,0;MATEID=125763_1;EVENT=125763;SECONDARY;SU=9;PE=0;SR=9;ALG=PROD;AF=0.0001368;NSAMP=4;MSQ=23.08;RECLASSIFIED;AC=4;AN=29246;NFAM=4
chr1	43718704	544205_1	N	N]chr1:43719875]	571.7	LOW	SVTYPE=BND;POS=43718704;STRANDS=++:4;IMPRECISE;CIPOS=-10,198;CIEND=-10,313;CIPOS95=-1,85;CIEND95=-3,86;MATEID=544205_2;EVENT=544205;SU=4;PE=4;SR=0;ALG=PROD;AF=0.0007864;NSAMP=23;MSQ=23.54;AC=23;AN=29246;NFAM=23
chr1	43719875	544205_2	N	N]chr1:43718704]	571.7	LOW	SVTYPE=BND;POS=43719875;STRANDS=++:4;IMPRECISE;CIPOS=-10,313;CIEND=-10,198;CIPOS95=-3,86;CIEND95=-1,85;MATEID=544205_1;EVENT=544205;SECONDARY;SU=4;PE=4;SR=0;ALG=PROD;AF=0.0007864;NSAMP=23;MSQ=23.54;AC=23;AN=29246;NFAM=23
chr1	43726537	456407	N	<DUP>	59.96	PASS	SVTYPE=DUP;POS=43726537;SVLEN=4292;END=43730829;STRANDS=-+:10;CIPOS=-7,6;CIEND=-10,9;CIPOS95=0,0;CIEND95=0,0;SU=10;PE=5;SR=5;ALG=PROD;AF=3.419e-05;NSAMP=1;MSQ=59.72;AC=1;AN=29246;NFAM=1
chr1	43728342	2959_1	N	[chr13:75483799[N	12.04	LOW	SVTYPE=BND;POS=43728342;STRANDS=--:4;CIPOS=-9,8;CIEND=-9,8;CIPOS95=0,0;CIEND95=0,0;MATEID=2959_2;EVENT=2959;SU=4;PE=0;SR=4;ALG=PROD;AF=3.419e-05;NSAMP=1;MSQ=9.36;AC=1;AN=29246;NFAM=1
chr1	43731564	15846_1	N	[chr8:77382622[N	29.87	LOW	SVTYPE=BND;POS=43731564;STRANDS=--:4;IMPRECISE;CIPOS=-10,8;CIEND=-9,9;CIPOS95=-1,0;CIEND95=0,1;MATEID=15846_2;EVENT=15846;SU=4;PE=0;SR=4;ALG=PROD;AF=3.419e-05;NSAMP=1;MSQ=29.87;AC=1;AN=29246;NFAM=1
chr1	43739513	544206_1	N	N]chr1:43740136]	12.05	LOW	SVTYPE=BND;POS=43739513;STRANDS=++:4;IMPRECISE;CIPOS=-10,368;CIEND=-10,476;CIPOS95=-2,94;CIEND95=-1,143;MATEID=544206_2;EVENT=544206;SU=4;PE=4;SR=0;ALG=PROD;AF=3.419e-05;NSAMP=1;MSQ=12.05;AC=1;AN=29246;NFAM=1
chr1	43740136	544206_2	N	N]chr1:43739513]	12.05	LOW	SVTYPE=BND;POS=43740136;STRANDS=++:4;IMPRECISE;CIPOS=-10,476;CIEND=-10,368;CIPOS95=-1,143;CIEND95=-2,94;MATEID=544206_1;EVENT=544206;SECONDARY;SU=4;PE=4;SR=0;ALG=PROD;AF=3.419e-05;NSAMP=1;MSQ=12.05;AC=1;AN=29246;NFAM=1
chr1	43742032	125765_1	N	N[chr1:43744999[	539.9	LOW	SVTYPE=BND;POS=43742032;STRANDS=+-:14;CIPOS=-10,9;CIEND=-10,9;CIPOS95=0,0;CIEND95=0,0;MATEID=125765_2;EVENT=125765;SU=14;PE=7;SR=7;ALG=PROD;AF=0.000171;NSAMP=5;MSQ=85.97;RECLASSIFIED;AC=5;AN=29246;NFAM=5
chr1	43743239	456408_1	N	]chr1:66129696]N	86619.9	LOW	SVTYPE=BND;POS=43743239;STRANDS=-+:21;CIPOS=-10,9;CIEND=-10,9;CIPOS95=0,0;CIEND95=0,0;MATEID=456408_2;EVENT=456408;SU=21;PE=10;SR=11;ALG=PROD;AF=0.07372;NSAMP=1645;MSQ=26.67;RECLASSIFIED;AC=2156;AN=29246;NFAM=1569
chr1	43744656	10459_1	N	]chr3:181904886]N	121.06	LOW	SVTYPE=BND;POS=43744656;STRANDS=-+:4;CIPOS=-9,8;CIEND=-9,8;CIPOS95=0,0;CIEND95=0,0;MATEID=10459_2;EVENT=10459;SU=4;PE=0;SR=4;ALG=PROD;AF=0.000171;NSAMP=5;MSQ=10.88;AC=5;AN=29246;NFAM=5
chr1	43744999	125765_2	N	]chr1:43742032]N	539.9	LOW	SVTYPE=BND;POS=43742032;STRANDS=+-:14;CIPOS=-10,9;CIEND=-10,9;CIPOS95=0,0;CIEND95=0,0;MATEID=125765_1;EVENT=125765;SECONDARY;SU=14;PE=7;SR=7;ALG=PROD;AF=0.000171;NSAMP=5;MSQ=85.97;RECLASSIFIED;AC=5;AN=29246;NFAM=5
chr1	43758915	125766_1	N	N[chr1:43759301[	524.24	LOW	SVTYPE=BND;POS=43758915;STRANDS=+-:5;IMPRECISE;CIPOS=-9,3;CIEND=-10,9;CIPOS95=-1,0;CIEND95=0,0;MATEID=125766_2;EVENT=125766;SU=5;PE=0;SR=5;ALG=PROD;AF=0.0005471;NSAMP=16;MSQ=16.43;RECLASSIFIED;AC=16;AN=29246;NFAM=16
chr1	43759070	16255_1	N	[chr8:141769529[N	66.94	LOW	SVTYPE=BND;POS=43759070;STRANDS=--:4;IMPRECISE;CIPOS=-8,9;CIEND=-9,8;CIPOS95=0,1;CIEND95=0,0;MATEID=16255_2;EVENT=16255;SU=4;PE=0;SR=4;ALG=PROD;AF=3.419e-05;NSAMP=1;MSQ=65.95;AC=1;AN=29246;NFAM=1
chr1	43759267	125767	N	<DEL>	350.42	PASS	SVTYPE=DEL;POS=43759267;SVLEN=-1217;END=43760484;STRANDS=+-:17;IMPRECISE;CIPOS=-10,210;CIEND=-233,9;CIPOS95=-3,42;CIEND95=-53,0;SU=17;PE=17;SR=0;ALG=PROD;AF=3.419e-05;NSAMP=1;MSQ=350.42;AC=1;AN=29246;NFAM=1
chr1	43759301	125766_2	N	]chr1:43758915]N	524.24	LOW	SVTYPE=BND;POS=43758915;STRANDS=+-:5;IMPRECISE;CIPOS=-10,9;CIEND=-9,3;CIPOS95=0,0;CIEND95=-1,0;MATEID=125766_1;EVENT=125766;SECONDARY;SU=5;PE=0;SR=5;ALG=PROD;AF=0.0005471;NSAMP=16;MSQ=16.43;RECLASSIFIED;AC=16;AN=29246;NFAM=16
chr1	43761951	16532_1	N	]chr9:36306141]N	1105.45	LOW	SVTYPE=BND;POS=43761951;STRANDS=-+:4;IMPRECISE;CIPOS=-426,6;CIEND=-10,380;CIPOS95=-126,0;CIEND95=-2,105;MATEID=16532_2;EVENT=16532;SU=4;PE=4;SR=0;ALG=PROD;AF=0.001539;NSAMP=45;MSQ=22.81;AC=45;AN=29246;NFAM=45
chr1	43765776	125769_1	N	N[chr1:43771737[	13499.5	LOW	SVTYPE=BND;POS=43765776;STRANDS=+-:84;CIPOS=-10,29;CIEND=-36,2;CIPOS95=0,0;CIEND95=0,0;MATEID=125769_2;EVENT=125769;SU=84;PE=72;SR=12;ALG=PROD;AF=0.01323;NSAMP=379;MSQ=23.86;RECLASSIFIED;AC=387;AN=29246;NFAM=375
chr1	43771737	125769_2	N	]chr1:43765776]N	13499.5	LOW	SVTYPE=BND;POS=43765776;STRANDS=+-:84;CIPOS=-36,2;CIEND=-10,29;CIPOS95=0,0;CIEND95=0,0;MATEID=125769_1;EVENT=125769;SECONDARY;SU=84;PE=72;SR=12;ALG=PROD;AF=0.01323;NSAMP=379;MSQ=23.86;RECLASSIFIED;AC=387;AN=29246;NFAM=375
chr1	43772965	125770	N	<DEL>	1816.04	PASS	SVTYPE=DEL;POS=43772965;SVLEN=-6143;END=43779108;STRANDS=+-:92;IMPRECISE;CIPOS=-16,266;CIEND=-226,38;CIPOS95=-13,13;CIEND95=-11,11;SU=92;PE=92;SR=0;ALG=PROD;AF=0.0002052;NSAMP=6;MSQ=220.23;AC=6;AN=29246;NFAM=5
chr1	43776468	125771	N	<DEL>	326.63	PASS	SVTYPE=DEL;POS=43776468;SVLEN=-11887;END=43788355;STRANDS=+-:13;CIPOS=-8,6;CIEND=-7,2;CIPOS95=0,0;CIEND95=0,0;SU=13;PE=8;SR=5;ALG=PROD;AF=3.419e-05;NSAMP=1;MSQ=326.63;AC=1;AN=29246;NFAM=1
chr1	43781699	125772	N	<DEL>	293.63	PASS	SVTYPE=DEL;POS=43781699;SVLEN=-16444;END=43798143;STRANDS=+-:15;CIPOS=-3,2;CIEND=-10,9;CIPOS95=0,0;CIEND95=0,0;SU=15;PE=5;SR=10;ALG=PROD;AF=3.419e-05;NSAMP=1;MSQ=293.63;AC=1;AN=29246;NFAM=1
chr1	43792413	125773_1	N	N[chr1:43792719[	186.88	LOW	SVTYPE=BND;POS=43792413;STRANDS=+-:7;CIPOS=-5,4;CIEND=-5,4;CIPOS95=0,0;CIEND95=0,0;MATEID=125773_2;EVENT=125773;SU=7;PE=0;SR=7;ALG=PROD;AF=0.0001026;NSAMP=3;MSQ=7.67;RECLASSIFIED;AC=3;AN=29246;NFAM=3
chr1	43792719	125773_2	N	]chr1:43792413]N	186.88	LOW	SVTYPE=BND;POS=43792413;STRANDS=+-:7;CIPOS=-5,4;CIEND=-5,4;CIPOS95=0,0;CIEND95=0,0;MATEID=125773_1;EVENT=125773;SECONDARY;SU=7;PE=0;SR=7;ALG=PROD;AF=0.0001026;NSAMP=3;MSQ=7.67;RECLASSIFIED;AC=3;AN=29246;NFAM=3
chr1	43843558	125775_1	N	N[chr1:43843994[	1352.26	LOW	SVTYPE=BND;POS=43843558;STRANDS=+-:29;CIPOS=-25,24;CIEND=-25,23;CIPOS95=0,0;CIEND95=0,0;MATEID=125775_2;EVENT=125775;SU=29;PE=9;SR=20;ALG=PROD;AF=0.0002393;NSAMP=7;MSQ=94.03;RECLASSIFIED;AC=7;AN=29246;NFAM=7
chr1	43843994	125775_2	N	]chr1:43843558]N	1352.26	LOW	SVTYPE=BND;POS=43843558;STRANDS=+-:29;CIPOS=-25,23;CIEND=-25,24;CIPOS95=0,0;CIEND95=0,0;MATEID=125775_1;EVENT=125775;SECONDARY;SU=29;PE=9;SR=20;ALG=PROD;AF=0.0002393;NSAMP=7;MSQ=94.03;RECLASSIFIED;AC=7;AN=29246;NFAM=7
chr1	43846727	125776	N	<DEL>	2376.76	PASS	SVTYPE=DEL;POS=43846727;SVLEN=-3705;END=43850432;STRANDS=+-:99;CIPOS=-30,29;CIEND=-30,29;CIPOS95=0,0;CIEND95=0,0;SU=99;PE=67;SR=32;ALG=PROD;AF=3.419e-05;NSAMP=1;MSQ=776.31;AC=1;AN=29246;NFAM=1
chr1	43846771	456409	N	<DUP>	466.63	PASS	SVTYPE=DUP;POS=43846771;SVLEN=35423;END=43882194;STRANDS=-+:47;CIPOS=-30,28;CIEND=-30,29;CIPOS95=0,0;CIEND95=0,0;SU=47;PE=32;SR=15;ALG=PROD;AF=3.419e-05;NSAMP=1;MSQ=228.09;AC=1;AN=29246;NFAM=1
chr1	43847976	125777	N	<DEL>	599.4	PASS	SVTYPE=DEL;POS=43847976;SVLEN=-10898;END=43858874;STRANDS=+-:27;CIPOS=-2,1;CIEND=-2,0;CIPOS95=0,0;CIEND95=0,0;SU=27;PE=13;SR=14;ALG=PROD;AF=3.419e-05;NSAMP=1;MSQ=599.4;AC=1;AN=29246;NFAM=1
chr1	43871438	125778_1	N	N[chr1:43872346[	712.16	LOW	SVTYPE=BND;POS=43871438;STRANDS=+-:4;CIPOS=-9,8;CIEND=-9,8;CIPOS95=0,0;CIEND95=0,0;MATEID=125778_2;EVENT=125778;SU=4;PE=0;SR=4;ALG=PROD;AF=0.0009916;NSAMP=29;MSQ=14.24;RECLASSIFIED;AC=29;AN=29246;NFAM=29
chr1	43871811	125779_1	N	N[chr1:43872121[	5103.34	LOW	SVTYPE=BND;POS=43871811;STRANDS=+-:12;IMPRECISE;CIPOS=-29,76;CIEND=-29,29;CIPOS95=-29,48;CIEND95=-1,1;MATEID=125779_2;EVENT=125779;SU=12;PE=0;SR=12;ALG=SUM;AF=0.007661;NSAMP=224;MSQ=12.34;RECLASSIFIED;AC=224;AN=29238;NFAM=224
chr1	43871822	125780_1	N	N[chr1:43872349[	4195.59	LOW	SVTYPE=BND;POS=43871822;STRANDS=+-:8;CIPOS=-20,20;CIEND=-29,26;CIPOS95=0,0;CIEND95=0,0;MATEID=125780_2;EVENT=125780;SU=8;PE=1;SR=7;ALG=PROD;AF=0.005471;NSAMP=160;MSQ=12.79;RECLASSIFIED;AC=160;AN=29244;NFAM=159
chr1	43872100	16702_1	N	]chr9:84206436]N	233.74	LOW	SVTYPE=BND;POS=43872100;STRANDS=-+:5;CIPOS=-10,9;CIEND=-10,9;CIPOS95=0,0;CIEND95=0,0;MATEID=16702_2;EVENT=16702;SU=5;PE=1;SR=4;ALG=PROD;AF=0.0004787;NSAMP=14;MSQ=8.87;AC=14;AN=29246;NFAM=14
chr1	43872121	125779_2	N	]chr1:43871811]N	5103.34	LOW	SVTYPE=BND;POS=43871811;STRANDS=+-:12;IMPRECISE;CIPOS=-29,29;CIEND=-29,76;CIPOS95=-1,1;CIEND95=-29,48;MATEID=125779_1;EVENT=125779;SECONDARY;SU=12;PE=0;SR=12;ALG=SUM;AF=0.007661;NSAMP=224;MSQ=12.34;RECLASSIFIED;AC=224;AN=29238;NFAM=224
chr1	43872346	125778_2	N	]chr1:43871438]N	712.16	LOW	SVTYPE=BND;POS=43871438;STRANDS=+-:4;CIPOS=-9,8;CIEND=-9,8;CIPOS95=0,0;CIEND95=0,0;MATEID=125778_1;EVENT=125778;SECONDARY;SU=4;PE=0;SR=4;ALG=PROD;AF=0.0009916;NSAMP=29;MSQ=14.24;RECLASSIFIED;AC=29;AN=29246;NFAM=29
chr1	43872349	125780_2	N	]chr1:43871822]N	4195.59	LOW	SVTYPE=BND;POS=43871822;STRANDS=+-:8;CIPOS=-29,26;CIEND=-20,20;CIPOS95=0,0;CIEND95=0,0;MATEID=125780_1;EVENT=125780;SECONDARY;SU=8;PE=1;SR=7;ALG=PROD;AF=0.005471;NSAMP=160;MSQ=12.79;RECLASSIFIED;AC=160;AN=29244;NFAM=159
chr1	43875916	455272_2	N	N[chr1:7284160[	393.3	LOW	SVTYPE=BND;POS=7284160;STRANDS=-+:4;IMPRECISE;CIPOS=-7,9;CIEND=-10,6;CIPOS95=0,1;CIEND95=-1,0;MATEID=455272_1;EVENT=455272;SECONDARY;SU=4;PE=0;SR=4;ALG=PROD;AF=0.0009916;NSAMP=29;MSQ=11.29;RECLASSIFIED;AC=29;AN=29246;NFAM=29
chr1	43875933	17791_1	N	]chrX:102158122]N	15949.6	LOW	SVTYPE=BND;POS=43875933;STRANDS=-+:4;CIPOS=-49,48;CIEND=-49,48;CIPOS95=0,0;CIEND95=0,0;MATEID=17791_2;EVENT=17791;SU=4;PE=0;SR=4;ALG=PROD;AF=0.01098;NSAMP=244;MSQ=31.79;AC=321;AN=29246;NFAM=234
chr1	43888832	125781	N	<DEL>	527.51	PASS	SVTYPE=DEL;POS=43888832;SVLEN=-7155;END=43895987;STRANDS=+-:23;CIPOS=-2,1;CIEND=-10,9;CIPOS95=0,0;CIEND95=0,0;SU=23;PE=11;SR=12;ALG=PROD;AF=3.419e-05;NSAMP=1;MSQ=527.51;AC=1;AN=29246;NFAM=1
chr1	43904731	456411_1	N	]chr1:43904944]N	1.02564e+06	LOW	SVTYPE=BND;POS=43904731;STRANDS=-+:230;CIPOS=-4,4;CIEND=-9,0;CIPOS95=0,0;CIEND95=0,0;MATEID=456411_2;EVENT=456411;SU=230;PE=188;SR=42;ALG=PROD;AF=0.3779;NSAMP=11041;MSQ=66.38;RECLASSIFIED;AC=11052;AN=29246;NFAM=10282
chr1	43904926	125782_1	N	N[chr1:43905642[	60083.3	LOW	SVTYPE=BND;POS=43904926;STRANDS=+-:8;IMPRECISE;CIPOS=-1,9;CIEND=-10,9;CIPOS95=-1,9;CIEND95=-3,3;MATEID=125782_2;EVENT=125782;SU=8;PE=7;SR=1;ALG=PROD;AF=0.05638;NSAMP=1595;MSQ=21.2;RECLASSIFIED;AC=1649;AN=29246;NFAM=1557
chr1	43904936	125783_1	N	N[chr1:43906017[	92294.5	LOW	SVTYPE=BND;POS=43904936;STRANDS=+-:6;IMPRECISE;CIPOS=-7,9;CIEND=-10,9;CIPOS95=-1,5;CIEND95=-3,3;MATEID=125783_2;EVENT=125783;SU=6;PE=5;SR=1;ALG=PROD;AF=0.09092;NSAMP=2655;MSQ=20.92;RECLASSIFIED;AC=2659;AN=29246;NFAM=2573
chr1	43904944	456411_2	N	N[chr1:43904731[	1.02564e+06	LOW	SVTYPE=BND;POS=43904731;STRANDS=-+:230;CIPOS=-9,0;CIEND=-4,4;CIPOS95=0,0;CIEND95=0,0;MATEID=456411_1;EVENT=456411;SECONDARY;SU=230;PE=188;SR=42;ALG=PROD;AF=0.3779;NSAMP=11041;MSQ=66.38;RECLASSIFIED;AC=11052;AN=29246;NFAM=10282
chr1	43905098	125784_1	N	N[chr1:43905366[	21787.9	LOW	SVTYPE=BND;POS=43905098;STRANDS=+-:17;IMPRECISE;CIPOS=-10,9;CIEND=-10,9;CIPOS95=-4,2;CIEND95=-2,4;MATEID=125784_2;EVENT=125784;SU=17;PE=16;SR=1;ALG=PROD;AF=0.007557;NSAMP=221;MSQ=40.34;RECLASSIFIED;AC=221;AN=29246;NFAM=202
chr1	43905345	456410_1	N	]chr1:43906101]N	2.95229e+06	LOW	SVTYPE=BND;POS=43905345;STRANDS=-+:5147;IMPRECISE;CIPOS=-1172,829;CIEND=-677,1204;CIPOS95=-616,616;CIEND95=-466,466;MATEID=456410_2;EVENT=456410;SU=5147;PE=5145;SR=2;ALG=SUM;AF=0.5173;NSAMP=12282;MSQ=157.63;RETAINED;RECLASSIFIED;AC=15130;AN=29246;NFAM=11281
chr1	43905366	125784_2	N	]chr1:43905098]N	21787.9	LOW	SVTYPE=BND;POS=43905098;STRANDS=+-:17;IMPRECISE;CIPOS=-10,9;CIEND=-10,9;CIPOS95=-2,4;CIEND95=-4,2;MATEID=125784_1;EVENT=125784;SECONDARY;SU=17;PE=16;SR=1;ALG=PROD;AF=0.007557;NSAMP=221;MSQ=40.34;RECLASSIFIED;AC=221;AN=29246;NFAM=202
chr1	43905498	125790_1	N	N[chr1:43905840[	149089	LOW	SVTYPE=BND;POS=43905498;STRANDS=+-:19;IMPRECISE;CIPOS=-30,54;CIEND=-30,88;CIPOS95=-26,26;CIEND95=-30,61;MATEID=125790_2;EVENT=125790;SU=19;PE=17;SR=2;ALG=SUM;AF=0.05115;NSAMP=1490;MSQ=62.54;RETAINED;RECLASSIFIED;AC=1496;AN=29246;NFAM=1420
chr1	43905642	125782_2	N	]chr1:43904926]N	60083.3	LOW	SVTYPE=BND;POS=43904926;STRANDS=+-:8;IMPRECISE;CIPOS=-10,9;CIEND=-1,9;CIPOS95=-3,3;CIEND95=-1,9;MATEID=125782_1;EVENT=125782;SECONDARY;SU=8;PE=7;SR=1;ALG=PROD;AF=0.05638;NSAMP=1595;MSQ=21.2;RECLASSIFIED;AC=1649;AN=29246;NFAM=1557
chr1	43905788	125798_1	N	N[chr1:43906476[	4206.56	LOW	SVTYPE=BND;POS=43905788;STRANDS=+-:8;IMPRECISE;CIPOS=-30,29;CIEND=-30,28;CIPOS95=-1,1;CIEND95=-1,1;MATEID=125798_2;EVENT=125798;SU=8;PE=6;SR=2;ALG=PROD;AF=0.001094;NSAMP=32;MSQ=99.25;RECLASSIFIED;AC=32;AN=29246;NFAM=31
chr1	43905840	125790_2	N	]chr1:43905498]N	149089	LOW	SVTYPE=BND;POS=43905498;STRANDS=+-:19;IMPRECISE;CIPOS=-30,88;CIEND=-30,54;CIPOS95=-30,61;CIEND95=-26,26;MATEID=125790_1;EVENT=125790;SECONDARY;SU=19;PE=17;SR=2;ALG=SUM;AF=0.05115;NSAMP=1490;MSQ=62.54;RETAINED;RECLASSIFIED;AC=1496;AN=29246;NFAM=1420
chr1	43906017	125783_2	N	]chr1:43904936]N	92294.5	LOW	SVTYPE=BND;POS=43904936;STRANDS=+-:6;IMPRECISE;CIPOS=-10,9;CIEND=-7,9;CIPOS95=-3,3;CIEND95=-1,5;MATEID=125783_1;EVENT=125783;SECONDARY;SU=6;PE=5;SR=1;ALG=PROD;AF=0.09092;NSAMP=2655;MSQ=20.92;RECLASSIFIED;AC=2659;AN=29246;NFAM=2573
chr1	43906101	456410_2	N	N[chr1:43905345[	2.95229e+06	LOW	SVTYPE=BND;POS=43905345;STRANDS=-+:5147;IMPRECISE;CIPOS=-677,1204;CIEND=-1172,829;CIPOS95=-466,466;CIEND95=-616,616;MATEID=456410_1;EVENT=456410;SECONDARY;SU=5147;PE=5145;SR=2;ALG=SUM;AF=0.5173;NSAMP=12282;MSQ=157.63;RETAINED;RECLASSIFIED;AC=15130;AN=29246;NFAM=11281
chr1	43906422	125799_1	N	N[chr1:43906671[	1038.53	LOW	SVTYPE=BND;POS=43906422;STRANDS=+-:5;IMPRECISE;CIPOS=-10,9;CIEND=-8,6;CIPOS95=0,0;CIEND95=-1,0;MATEID=125799_2;EVENT=125799;SU=5;PE=0;SR=5;ALG=PROD;AF=0.0006155;NSAMP=18;MSQ=49.82;RECLASSIFIED;AC=18;AN=29246;NFAM=18
chr1	43906476	125798_2	N	]chr1:43905788]N	4206.56	LOW	SVTYPE=BND;POS=43905788;STRANDS=+-:8;IMPRECISE;CIPOS=-30,28;CIEND=-30,29;CIPOS95=-1,1;CIEND95=-1,1;MATEID=125798_1;EVENT=125798;SECONDARY;SU=8;PE=6;SR=2;ALG=PROD;AF=0.001094;NSAMP=32;MSQ=99.25;RECLASSIFIED;AC=32;AN=29246;NFAM=31
chr1	43906671	125799_2	N	]chr1:43906422]N	1038.53	LOW	SVTYPE=BND;POS=43906422;STRANDS=+-:5;IMPRECISE;CIPOS=-8,6;CIEND=-10,9;CIPOS95=-1,0;CIEND95=0,0;MATEID=125799_1;EVENT=125799;SECONDARY;SU=5;PE=0;SR=5;ALG=PROD;AF=0.0006155;NSAMP=18;MSQ=49.82;RECLASSIFIED;AC=18;AN=29246;NFAM=18
chr1	43908616	125800	N	<DEL>	2424.98	PASS	SVTYPE=DEL;POS=43908616;SVLEN=-777;END=43909393;STRANDS=+-:100;CIPOS=-22,21;CIEND=-23,20;CIPOS95=0,0;CIEND95=0,0;SU=100;PE=62;SR=38;ALG=PROD;AF=0.0001026;NSAMP=3;MSQ=808.33;AC=3;AN=29246;NFAM=1
chr1	43916008	544207_1	N	N]chr1:44729868]	1063.56	LOW	SVTYPE=BND;POS=43916008;STRANDS=++:117;IMPRECISE;CIPOS=-30,270;CIEND=-11,79;CIPOS95=-22,22;CIEND95=-7,7;MATEID=544207_2;EVENT=544207;SU=117;PE=117;SR=0;ALG=PROD;AF=0.0002393;NSAMP=7;MSQ=73.88;AC=7;AN=29246;NFAM=7
chr1	43917522	9277_1	N	]chr22:48972255]N	280121	LOW	SVTYPE=BND;POS=43917522;STRANDS=-+:256;CIPOS=0,1;CIEND=-9,6;CIPOS95=0,0;CIEND95=0,0;MATEID=9277_2;EVENT=9277;SU=256;PE=189;SR=67;ALG=PROD;AF=0.1477;NSAMP=4210;MSQ=41.33;AC=4321;AN=29246;NFAM=4010
chr1	43917640	9276_1	N	N[chr22:48972216[	3360.77	LOW	SVTYPE=BND;POS=43917640;STRANDS=+-:381;CIPOS=-2,6;CIEND=-4,6;CIPOS95=0,0;CIEND95=0,0;MATEID=9276_2;EVENT=9276;SU=381;PE=200;SR=181;ALG=PROD;AF=0.003556;NSAMP=104;MSQ=27.11;AC=104;AN=29246;NFAM=104
chr1	43933586	125803_1	N	N[chr1:43934018[	140.7	LOW	SVTYPE=BND;POS=43933586;STRANDS=+-:9;CIPOS=-29,28;CIEND=-29,28;CIPOS95=0,0;CIEND95=0,0;MATEID=125803_2;EVENT=125803;SU=9;PE=0;SR=9;ALG=PROD;AF=0.0002735;NSAMP=8;MSQ=13.02;RECLASSIFIED;AC=8;AN=29246;NFAM=8
chr1	43934018	125803_2	N	]chr1:43933586]N	140.7	LOW	SVTYPE=BND;POS=43933586;STRANDS=+-:9;CIPOS=-29,28;CIEND=-29,28;CIPOS95=0,0;CIEND95=0,0;MATEID=125803_1;EVENT=125803;SECONDARY;SU=9;PE=0;SR=9;ALG=PROD;AF=0.0002735;NSAMP=8;MSQ=13.02;RECLASSIFIED;AC=8;AN=29246;NFAM=8
chr1	43939304	544210_1	N	[chr1:198397478[N	262418	LOW	SVTYPE=BND;POS=43939304;STRANDS=--:4;CIPOS=-9,8;CIEND=-9,8;CIPOS95=0,0;CIEND95=0,0;MATEID=544210_2;EVENT=544210;SU=4;PE=0;SR=4;ALG=PROD;AF=0.1913;NSAMP=5593;MSQ=28.68;AC=5595;AN=29246;NFAM=5275
chr1	43944018	125804_1	N	N[chr1:43945395[	2910.53	LOW	SVTYPE=BND;POS=43944018;STRANDS=+-:13;IMPRECISE;CIPOS=-10,341;CIEND=-420,9;CIPOS95=-2,109;CIEND95=-69,2;MATEID=125804_2;EVENT=125804;SU=13;PE=13;SR=0;ALG=PROD;AF=0.002838;NSAMP=83;MSQ=17.27;RECLASSIFIED;AC=83;AN=29246;NFAM=83
chr1	43945395	125804_2	N	]chr1:43944018]N	2910.53	LOW	SVTYPE=BND;POS=43944018;STRANDS=+-:13;IMPRECISE;CIPOS=-420,9;CIEND=-10,341;CIPOS95=-69,2;CIEND95=-2,109;MATEID=125804_1;EVENT=125804;SECONDARY;SU=13;PE=13;SR=0;ALG=PROD;AF=0.002838;NSAMP=83;MSQ=17.27;RECLASSIFIED;AC=83;AN=29246;NFAM=83
chr1	44000266	8302_1	N	N[chr20:2822147[	2208.68	PASS	SVTYPE=BND;POS=44000266;STRANDS=+-:173;CIPOS=-4,6;CIEND=-4,1;CIPOS95=0,0;CIEND95=0,0;MATEID=8302_2;EVENT=8302;SU=173;PE=111;SR=62;ALG=PROD;AF=0.0001026;NSAMP=3;MSQ=298.7;AC=3;AN=29246;NFAM=3
chr1	44004193	456439	N	<DUP>	107.69	PASS	SVTYPE=DUP;POS=44004193;SVLEN=5351;END=44009544;STRANDS=-+:13;IMPRECISE;CIPOS=-363,9;CIEND=-10,278;CIPOS95=-76,1;CIEND95=-2,82;SU=13;PE=13;SR=0;ALG=PROD;AF=3.419e-05;NSAMP=1;MSQ=107.2;AC=1;AN=29246;NFAM=1
chr1	44018601	381_1	N	]chr10:50274788]N	370.73	LOW	SVTYPE=BND;POS=44018601;STRANDS=-+:4;CIPOS=-9,8;CIEND=-9,8;CIPOS95=0,0;CIEND95=0,0;MATEID=381_2;EVENT=381;SU=4;PE=0;SR=4;ALG=PROD;AF=0.0003077;NSAMP=9;MSQ=15.43;AC=9;AN=29246;NFAM=9
chr1	44022697	5585_1	N	]chr17:81796281]N	1.48312e+06	LOW	SVTYPE=BND;POS=44022697;STRANDS=-+:53;CIPOS=-9,6;CIEND=-9,8;CIPOS95=0,0;CIEND95=0,0;MATEID=5585_2;EVENT=5585;SU=53;PE=14;SR=39;ALG=PROD;AF=0.505;NSAMP=12961;MSQ=76;AC=14770;AN=29246;NFAM=12030
chr1	44024118	125805_1	N	N[chr1:44024451[	242.45	LOW	SVTYPE=BND;POS=44024118;STRANDS=+-:4;CIPOS=-9,8;CIEND=-9,8;CIPOS95=0,0;CIEND95=0,0;MATEID=125805_2;EVENT=125805;SU=4;PE=0;SR=4;ALG=PROD;AF=0.0002735;NSAMP=8;MSQ=18.33;RECLASSIFIED;AC=8;AN=29246;NFAM=8
chr1	44024451	125805_2	N	]chr1:44024118]N	242.45	LOW	SVTYPE=BND;POS=44024118;STRANDS=+-:4;CIPOS=-9,8;CIEND=-9,8;CIPOS95=0,0;CIEND95=0,0;MATEID=125805_1;EVENT=125805;SECONDARY;SU=4;PE=0;SR=4;ALG=PROD;AF=0.0002735;NSAMP=8;MSQ=18.33;RECLASSIFIED;AC=8;AN=29246;NFAM=8
chr1	44025381	125806	N	<DEL>	731.41	PASS	SVTYPE=DEL;POS=44025381;SVLEN=-46399;END=44071780;STRANDS=+-:26;CIPOS=-3,3;CIEND=-4,1;CIPOS95=0,0;CIEND95=0,0;SU=26;PE=18;SR=8;ALG=PROD;AF=3.419e-05;NSAMP=1;MSQ=731.41;AC=1;AN=29246;NFAM=1
chr1	44037083	125808_1	N	N[chr1:44037164[	344.68	PASS	SVTYPE=BND;POS=44037083;STRANDS=+-:14;CIPOS=-10,9;CIEND=-3,1;CIPOS95=0,0;CIEND95=0,0;MATEID=125808_2;EVENT=125808;SU=14;PE=0;SR=14;ALG=PROD;AF=3.419e-05;NSAMP=1;MSQ=344.66;RECLASSIFIED;AC=1;AN=29246;NFAM=1
chr1	44037164	125808_2	N	]chr1:44037083]N	344.68	PASS	SVTYPE=BND;POS=44037083;STRANDS=+-:14;CIPOS=-3,1;CIEND=-10,9;CIPOS95=0,0;CIEND95=0,0;MATEID=125808_1;EVENT=125808;SECONDARY;SU=14;PE=0;SR=14;ALG=PROD;AF=3.419e-05;NSAMP=1;MSQ=344.66;RECLASSIFIED;AC=1;AN=29246;NFAM=1
chr1	44058667	12498_1	N	]chr5:101161554]N	3898.28	LOW	SVTYPE=BND;POS=44058667;STRANDS=-+:15;IMPRECISE;CIPOS=-28,25;CIEND=-26,24;CIPOS95=-1,1;CIEND95=-1,1;MATEID=12498_2;EVENT=12498;SU=15;PE=10;SR=5;ALG=PROD;AF=0.005095;NSAMP=139;MSQ=15.75;AC=149;AN=29246;NFAM=138
chr1	44061358	8320_1	N	N]chr20:2826319]	119.36	LOW	SVTYPE=BND;POS=44061358;STRANDS=++:10;IMPRECISE;CIPOS=-50,412;CIEND=-48,330;CIPOS95=-50,67;CIEND95=-48,72;MATEID=8320_2;EVENT=8320;SU=10;PE=10;SR=0;ALG=PROD;AF=6.839e-05;NSAMP=2;MSQ=59.67;AC=2;AN=29246;NFAM=2
chr1	44065093	125809	N	<DEL>	174.47	PASS	SVTYPE=DEL;POS=44065093;SVLEN=-221;END=44065314;STRANDS=+-:5;CIPOS=-10,9;CIEND=-10,9;CIPOS95=0,0;CIEND95=0,0;SU=5;PE=0;SR=5;ALG=PROD;AF=3.419e-05;NSAMP=1;MSQ=170.64;AC=1;AN=29246;NFAM=1
chr1	44070714	125810	N	<DEL>	302.64	PASS	SVTYPE=DEL;POS=44070714;SVLEN=-1581;END=44072295;STRANDS=+-:15;CIPOS=-5,5;CIEND=-10,9;CIPOS95=0,0;CIEND95=0,0;SU=15;PE=9;SR=6;ALG=PROD;AF=3.419e-05;NSAMP=1;MSQ=302.64;AC=1;AN=29246;NFAM=1
chr1	44075113	456441_1	N	]chr1:110960349]N	202.97	LOW	SVTYPE=BND;POS=44075113;STRANDS=-+:4;IMPRECISE;CIPOS=-8,9;CIEND=0,9;CIPOS95=0,2;CIEND95=0,9;MATEID=456441_2;EVENT=456441;SU=4;PE=0;SR=4;ALG=PROD;AF=0.0004445;NSAMP=13;MSQ=10.57;RECLASSIFIED;AC=13;AN=29246;NFAM=13
chr1	44075143	125811_1	N	N[chr1:82295942[	81.77	LOW	SVTYPE=BND;POS=44075143;STRANDS=+-:4;IMPRECISE;CIPOS=-9,9;CIEND=-9,8;CIPOS95=0,1;CIEND95=0,0;MATEID=125811_2;EVENT=125811;SU=4;PE=0;SR=4;ALG=PROD;AF=0.0002052;NSAMP=6;MSQ=8.22;RECLASSIFIED;AC=6;AN=29246;NFAM=6
chr1	44077019	125812	N	<DEL>	782.12	PASS	SVTYPE=DEL;POS=44077019;SVLEN=-3471;END=44080490;STRANDS=+-:40;CIPOS=-20,20;CIEND=-29,26;CIPOS95=0,0;CIEND95=0,0;SU=40;PE=35;SR=5;ALG=PROD;AF=0.0001026;NSAMP=3;MSQ=260.71;AC=3;AN=29246;NFAM=3
chr1	44078824	125814	N	<DEL>	1330.63	PASS	SVTYPE=DEL;POS=44078824;SVLEN=-16612;END=44095436;STRANDS=+-:43;IMPRECISE;CIPOS=-25,46;CIEND=-49,27;CIPOS95=-1,1;CIEND95=0,0;SU=43;PE=39;SR=4;ALG=PROD;AF=6.839e-05;NSAMP=2;MSQ=344.57;AC=2;AN=29246;NFAM=2
chr1	44078952	125813	N	<DEL>	293.43	PASS	SVTYPE=DEL;POS=44078952;SVLEN=-1226;END=44080178;STRANDS=+-:21;IMPRECISE;CIPOS=-324,534;CIEND=-500,266;CIPOS95=-290,290;CIEND95=-234,234;SU=21;PE=20;SR=1;ALG=SUM;AF=0.0001026;NSAMP=3;MSQ=97.81;AC=3;AN=29246;NFAM=3
chr1	44083878	544211	N	<INV>	21.61	LOW	SVTYPE=INV;POS=44083878;SVLEN=206;END=44084084;STRANDS=++:2,--:2;IMPRECISE;CIPOS=-21,47;CIEND=-13,25;CIPOS95=-11,37;CIEND95=-8,16;SU=4;PE=4;SR=0;ALG=PROD;AF=3.419e-05;NSAMP=1;MSQ=20.82;AC=1;AN=29246;NFAM=1
chr1	44088108	12486_1	N	]chr5:99533029]N	1741.74	LOW	SVTYPE=BND;POS=44088108;STRANDS=-+:120;CIPOS=-5,4;CIEND=-5,4;CIPOS95=0,0;CIEND95=0,0;MATEID=12486_2;EVENT=12486;SU=120;PE=0;SR=120;ALG=PROD;AF=0.001436;NSAMP=42;MSQ=23.49;AC=42;AN=29246;NFAM=41
chr1	44088108	8236_1	N	]chr2:234945325]N	29.09	LOW	SVTYPE=BND;POS=44088108;STRANDS=-+:4;CIPOS=-29,28;CIEND=-29,28;CIPOS95=0,0;CIEND95=0,0;MATEID=8236_2;EVENT=8236;SU=4;PE=0;SR=4;ALG=PROD;AF=3.419e-05;NSAMP=1;MSQ=26.81;AC=1;AN=29246;NFAM=1
chr1	44097320	17548_1	N	N]chrX:56154248]	566.07	LOW	SVTYPE=BND;POS=44097320;STRANDS=++:80;IMPRECISE;CIPOS=-12,440;CIEND=-30,72;CIPOS95=-12,50;CIEND95=-6,6;MATEID=17548_2;EVENT=17548;SU=80;PE=80;SR=0;ALG=PROD;AF=0.0006839;NSAMP=20;MSQ=23.7;AC=20;AN=29246;NFAM=20
chr1	44099220	125816_1	N	N[chr1:44099601[	471.94	LOW	SVTYPE=BND;POS=44099220;STRANDS=+-:4;IMPRECISE;CIPOS=-10,9;CIEND=-10,9;CIPOS95=-1,1;CIEND95=-1,1;MATEID=125816_2;EVENT=125816;SU=4;PE=2;SR=2;ALG=PROD;AF=0.0002052;NSAMP=6;MSQ=17.03;RECLASSIFIED;AC=6;AN=29246;NFAM=6
chr1	44099601	125816_2	N	]chr1:44099220]N	471.94	LOW	SVTYPE=BND;POS=44099220;STRANDS=+-:4;IMPRECISE;CIPOS=-10,9;CIEND=-10,9;CIPOS95=-1,1;CIEND95=-1,1;MATEID=125816_1;EVENT=125816;SECONDARY;SU=4;PE=2;SR=2;ALG=PROD;AF=0.0002052;NSAMP=6;MSQ=17.03;RECLASSIFIED;AC=6;AN=29246;NFAM=6
chr1	44099848	125817_1	N	N[chr1:44099898[	1.26975e+06	LOW	SVTYPE=BND;POS=44099848;STRANDS=+-:4298;CIPOS=0,0;CIEND=0,0;CIPOS95=0,0;CIEND95=0,0;MATEID=125817_2;EVENT=125817;SU=4298;PE=112;SR=4186;ALG=PROD;AF=0.2899;NSAMP=6959;MSQ=107.64;RECLASSIFIED;AC=8478;AN=29246;NFAM=6505
chr1	44099898	125817_2	N	]chr1:44099848]N	1.26975e+06	LOW	SVTYPE=BND;POS=44099848;STRANDS=+-:4298;CIPOS=0,0;CIEND=0,0;CIPOS95=0,0;CIEND95=0,0;MATEID=125817_1;EVENT=125817;SECONDARY;SU=4298;PE=112;SR=4186;ALG=PROD;AF=0.2899;NSAMP=6959;MSQ=107.64;RECLASSIFIED;AC=8478;AN=29246;NFAM=6505
chr1	44099926	17715_1	N	N[chrX:87175084[	62.75	LOW	SVTYPE=BND;POS=44099926;STRANDS=+-:4;IMPRECISE;CIPOS=-8,688;CIEND=-417,9;CIPOS95=0,174;CIEND95=-134,2;MATEID=17715_2;EVENT=17715;SU=4;PE=4;SR=0;ALG=PROD;AF=6.839e-05;NSAMP=2;MSQ=31.38;AC=2;AN=29246;NFAM=2
chr1	44100123	13898_1	N	N]chr6:120651117]	3985.14	LOW	SVTYPE=BND;POS=44100123;STRANDS=++:4;CIPOS=-9,8;CIEND=-9,8;CIPOS95=0,0;CIEND95=0,0;MATEID=13898_2;EVENT=13898;SU=4;PE=0;SR=4;ALG=PROD;AF=0.003795;NSAMP=111;MSQ=18.83;AC=111;AN=29246;NFAM=110
chr1	44102581	5276_1	N	]chr17:40205636]N	257.44	LOW	SVTYPE=BND;POS=44102581;STRANDS=-+:4;IMPRECISE;CIPOS=-9,8;CIEND=-10,6;CIPOS95=0,0;CIEND95=-1,0;MATEID=5276_2;EVENT=5276;SU=4;PE=0;SR=4;ALG=PROD;AF=0.0002393;NSAMP=7;MSQ=21.06;AC=7;AN=29246;NFAM=7
chr1	44104299	11188_1	N	]chr4:102729725]N	1455.07	LOW	SVTYPE=BND;POS=44104299;STRANDS=-+:51;CIPOS=-9,8;CIEND=-9,8;CIPOS95=0,0;CIEND95=0,0;MATEID=11188_2;EVENT=11188;SU=51;PE=0;SR=51;ALG=PROD;AF=0.001573;NSAMP=46;MSQ=18.72;AC=46;AN=29246;NFAM=46
chr1	44104299	18070_1	N	[chrX:152480016[N	25898.7	LOW	SVTYPE=BND;POS=44104299;STRANDS=--:965;CIPOS=0,0;CIEND=0,0;CIPOS95=0,0;CIEND95=0,0;MATEID=18070_2;EVENT=18070;SU=965;PE=0;SR=965;ALG=PROD;AF=0.01747;NSAMP=511;MSQ=33.03;AC=511;AN=29246;NFAM=507
chr1	44104299	2150_1	N	[chr12:61879768[N	836.77	LOW	SVTYPE=BND;POS=44104299;STRANDS=--:4;CIPOS=-9,8;CIEND=-9,8;CIPOS95=0,0;CIEND95=0,0;MATEID=2150_2;EVENT=2150;SU=4;PE=0;SR=4;ALG=PROD;AF=0.0009232;NSAMP=27;MSQ=18.75;AC=27;AN=29246;NFAM=27
chr1	44111087	125818_1	N	N[chr1:44111218[	887.57	LOW	SVTYPE=BND;POS=44111087;STRANDS=+-:114;CIPOS=-5,5;CIEND=-5,4;CIPOS95=0,0;CIEND95=0,0;MATEID=125818_2;EVENT=125818;SU=114;PE=0;SR=114;ALG=PROD;AF=0.0007864;NSAMP=23;MSQ=17.57;RECLASSIFIED;AC=23;AN=29246;NFAM=23
chr1	44111218	125818_2	N	]chr1:44111087]N	887.57	LOW	SVTYPE=BND;POS=44111087;STRANDS=+-:114;CIPOS=-5,4;CIEND=-5,5;CIPOS95=0,0;CIEND95=0,0;MATEID=125818_1;EVENT=125818;SECONDARY;SU=114;PE=0;SR=114;ALG=PROD;AF=0.0007864;NSAMP=23;MSQ=17.57;RECLASSIFIED;AC=23;AN=29246;NFAM=23
chr1	44111872	125819	N	<DEL>	227.62	PASS	SVTYPE=DEL;POS=44111872;SVLEN=-3557;END=44115429;STRANDS=+-:10;IMPRECISE;CIPOS=-10,209;CIEND=-373,9;CIPOS95=-2,84;CIEND95=-63,2;SU=10;PE=10;SR=0;ALG=PROD;AF=3.419e-05;NSAMP=1;MSQ=227.62;AC=1;AN=29246;NFAM=1
chr1	44121138	125820	N	<DEL>	722.33	PASS	SVTYPE=DEL;POS=44121138;SVLEN=-4975;END=44126113;STRANDS=+-:29;CIPOS=-3,2;CIEND=-3,1;CIPOS95=0,0;CIEND95=0,0;SU=29;PE=19;SR=10;ALG=PROD;AF=3.419e-05;NSAMP=1;MSQ=722.33;AC=1;AN=29246;NFAM=1
chr1	44124513	125821_1	N	N[chr1:44125629[	2340.85	LOW	SVTYPE=BND;POS=44124513;STRANDS=+-:5;IMPRECISE;CIPOS=-10,545;CIEND=-606,9;CIPOS95=-1,163;CIEND95=-204,1;MATEID=125821_2;EVENT=125821;SU=5;PE=5;SR=0;ALG=PROD;AF=0.002325;NSAMP=68;MSQ=23.98;RECLASSIFIED;AC=68;AN=29246;NFAM=67
chr1	44125629	125821_2	N	]chr1:44124513]N	2340.85	LOW	SVTYPE=BND;POS=44124513;STRANDS=+-:5;IMPRECISE;CIPOS=-606,9;CIEND=-10,545;CIPOS95=-204,1;CIEND95=-1,163;MATEID=125821_1;EVENT=125821;SECONDARY;SU=5;PE=5;SR=0;ALG=PROD;AF=0.002325;NSAMP=68;MSQ=23.98;RECLASSIFIED;AC=68;AN=29246;NFAM=67
chr1	44127637	9092_1	N	N[chr22:26691779[	485.28	LOW	SVTYPE=BND;POS=44127637;STRANDS=+-:36;IMPRECISE;CIPOS=-30,29;CIEND=-21,9;CIPOS95=-2,2;CIEND95=-1,1;MATEID=9092_2;EVENT=9092;SU=36;PE=35;SR=1;ALG=PROD;AF=0.0004103;NSAMP=12;MSQ=30.6;AC=12;AN=29246;NFAM=12
chr1	44129575	125822	N	<DEL>	467.52	PASS	SVTYPE=DEL;POS=44129575;SVLEN=-18301;END=44147876;STRANDS=+-:20;CIPOS=-10,9;CIEND=-10,9;CIPOS95=0,0;CIEND95=0,0;SU=20;PE=10;SR=10;ALG=PROD;AF=3.419e-05;NSAMP=1;MSQ=467.52;AC=1;AN=29246;NFAM=1
chr1	44139115	125823	N	<DEL>	121.77	PASS	SVTYPE=DEL;POS=44139115;SVLEN=-1328;END=44140443;STRANDS=+-:5;IMPRECISE;CIPOS=-10,383;CIEND=-357,9;CIPOS95=-2,119;CIEND95=-76,2;SU=5;PE=5;SR=0;ALG=PROD;AF=6.839e-05;NSAMP=2;MSQ=59.83;AC=2;AN=29246;NFAM=2
chr1	44147072	125824	N	<DEL>	455.63	PASS	SVTYPE=DEL;POS=44147072;SVLEN=-120;END=44147192;STRANDS=+-:19;CIPOS=-10,4;CIEND=-1,0;CIPOS95=0,0;CIEND95=0,0;SU=19;PE=0;SR=19;ALG=PROD;AF=3.419e-05;NSAMP=1;MSQ=455.63;AC=1;AN=29246;NFAM=1
chr1	44153121	4508_1	N	[chr16:20346802[N	38.77	LOW	SVTYPE=BND;POS=44153121;STRANDS=--:5;CIPOS=-10,9;CIEND=-10,9;CIPOS95=0,0;CIEND95=0,0;MATEID=4508_2;EVENT=4508;SU=5;PE=0;SR=5;ALG=PROD;AF=3.419e-05;NSAMP=1;MSQ=38.76;AC=1;AN=29246;NFAM=1
chr1	44156064	15584_1	N	N]chr8:24740297]	37669.8	LOW	SVTYPE=BND;POS=44156064;STRANDS=++:61;CIPOS=-6,5;CIEND=-6,5;CIPOS95=0,0;CIEND95=0,0;MATEID=15584_2;EVENT=15584;SU=61;PE=0;SR=61;ALG=PROD;AF=0.02735;NSAMP=800;MSQ=28.72;AC=800;AN=29246;NFAM=789
chr1	44156326	125825_1	N	N[chr1:44156416[	158.81	LOW	SVTYPE=BND;POS=44156326;STRANDS=+-:8;CIPOS=-10,9;CIEND=-9,9;CIPOS95=0,0;CIEND95=0,0;MATEID=125825_2;EVENT=125825;SU=8;PE=0;SR=8;ALG=PROD;AF=3.419e-05;NSAMP=1;MSQ=158.8;RECLASSIFIED;AC=1;AN=29246;NFAM=1
chr1	44156416	125825_2	N	]chr1:44156326]N	158.81	LOW	SVTYPE=BND;POS=44156326;STRANDS=+-:8;CIPOS=-9,9;CIEND=-10,9;CIPOS95=0,0;CIEND95=0,0;MATEID=125825_1;EVENT=125825;SECONDARY;SU=8;PE=0;SR=8;ALG=PROD;AF=3.419e-05;NSAMP=1;MSQ=158.8;RECLASSIFIED;AC=1;AN=29246;NFAM=1
chr1	44156704	456442_1	N	]chr1:44159172]N	3410.85	LOW	SVTYPE=BND;POS=44156704;STRANDS=-+:10;IMPRECISE;CIPOS=-691,9;CIEND=-10,561;CIPOS95=-88,2;CIEND95=-2,108;MATEID=456442_2;EVENT=456442;SU=10;PE=10;SR=0;ALG=PROD;AF=0.005437;NSAMP=159;MSQ=9.37;RECLASSIFIED;AC=159;AN=29246;NFAM=159
chr1	44159172	456442_2	N	N[chr1:44156704[	3410.85	LOW	SVTYPE=BND;POS=44156704;STRANDS=-+:10;IMPRECISE;CIPOS=-10,561;CIEND=-691,9;CIPOS95=-2,108;CIEND95=-88,2;MATEID=456442_1;EVENT=456442;SECONDARY;SU=10;PE=10;SR=0;ALG=PROD;AF=0.005437;NSAMP=159;MSQ=9.37;RECLASSIFIED;AC=159;AN=29246;NFAM=159
chr1	44175639	18024_1	N	]chrX:146861645]N	270009	LOW	SVTYPE=BND;POS=44175639;STRANDS=-+:16;IMPRECISE;CIPOS=-20,3;CIEND=-30,29;CIPOS95=0,0;CIEND95=-2,2;MATEID=18024_2;EVENT=18024;SU=16;PE=15;SR=1;ALG=PROD;AF=0.06849;NSAMP=2003;MSQ=51.34;AC=2003;AN=29246;NFAM=1836
chr1	44177445	3290_1	N	]chr14:34079896]N	443.99	LOW	SVTYPE=BND;POS=44177445;STRANDS=-+:4;IMPRECISE;CIPOS=-518,9;CIEND=-10,707;CIPOS95=-156,2;CIEND95=-1,237;MATEID=3290_2;EVENT=3290;SU=4;PE=4;SR=0;ALG=PROD;AF=0.0001368;NSAMP=4;MSQ=40.69;AC=4;AN=29246;NFAM=3
chr1	44179684	544212_1	N	N]chr1:44180565]	6.79	LOW	SVTYPE=BND;POS=44179684;STRANDS=++:5;IMPRECISE;CIPOS=-10,435;CIEND=-10,415;CIPOS95=-1,138;CIEND95=-2,113;MATEID=544212_2;EVENT=544212;SU=5;PE=5;SR=0;ALG=PROD;AF=3.419e-05;NSAMP=1;MSQ=6.78;AC=1;AN=29246;NFAM=1
chr1	44180565	544212_2	N	N]chr1:44179684]	6.79	LOW	SVTYPE=BND;POS=44180565;STRANDS=++:5;IMPRECISE;CIPOS=-10,415;CIEND=-10,435;CIPOS95=-2,113;CIEND95=-1,138;MATEID=544212_1;EVENT=544212;SECONDARY;SU=5;PE=5;SR=0;ALG=PROD;AF=3.419e-05;NSAMP=1;MSQ=6.78;AC=1;AN=29246;NFAM=1
chr1	44182522	456444	N	<DUP>	41.42	PASS	SVTYPE=DUP;POS=44182522;SVLEN=1544;END=44184066;STRANDS=-+:7;IMPRECISE;CIPOS=-302,9;CIEND=-10,305;CIPOS95=-68,2;CIEND95=-2,72;SU=7;PE=7;SR=0;ALG=PROD;AF=3.419e-05;NSAMP=1;MSQ=40.17;AC=1;AN=29246;NFAM=1
chr1	44192422	125828_1	N	N[chr1:44192699[	193.97	LOW	SVTYPE=BND;POS=44192422;STRANDS=+-:4;CIPOS=-9,8;CIEND=-9,8;CIPOS95=0,0;CIEND95=0,0;MATEID=125828_2;EVENT=125828;SU=4;PE=0;SR=4;ALG=PROD;AF=0.0001368;NSAMP=4;MSQ=26.16;RECLASSIFIED;AC=4;AN=29246;NFAM=4
chr1	44192443	544195_2	N	[chr1:43263447[N	224.62	LOW	SVTYPE=BND;POS=44192443;STRANDS=--:13;IMPRECISE;CIPOS=-419,9;CIEND=-363,9;CIPOS95=-46,3;CIEND95=-60,2;MATEID=544195_1;EVENT=544195;SECONDARY;SU=13;PE=13;SR=0;ALG=PROD;AF=3.419e-05;NSAMP=1;MSQ=224.62;AC=1;AN=29246;NFAM=1
chr1	44192699	125828_2	N	]chr1:44192422]N	193.97	LOW	SVTYPE=BND;POS=44192422;STRANDS=+-:4;CIPOS=-9,8;CIEND=-9,8;CIPOS95=0,0;CIEND95=0,0;MATEID=125828_1;EVENT=125828;SECONDARY;SU=4;PE=0;SR=4;ALG=PROD;AF=0.0001368;NSAMP=4;MSQ=26.16;RECLASSIFIED;AC=4;AN=29246;NFAM=4
chr1	44192893	544196_2	N	N]chr1:43263417]	230.63	LOW	SVTYPE=BND;POS=44192893;STRANDS=++:13;IMPRECISE;CIPOS=-10,302;CIEND=-10,453;CIPOS95=-2,53;CIEND95=-2,59;MATEID=544196_1;EVENT=544196;SECONDARY;SU=13;PE=13;SR=0;ALG=PROD;AF=3.419e-05;NSAMP=1;MSQ=230.63;AC=1;AN=29246;NFAM=1
chr1	44195552	7803_1	N	N]chr2:172645426]	23.75	LOW	SVTYPE=BND;POS=44195552;STRANDS=++:6;CIPOS=-6,5;CIEND=-6,5;CIPOS95=0,0;CIEND95=0,0;MATEID=7803_2;EVENT=7803;SU=6;PE=0;SR=6;ALG=PROD;AF=3.419e-05;NSAMP=1;MSQ=23.75;AC=1;AN=29246;NFAM=1
chr1	44196455	125829	N	<DEL>	329.44	PASS	SVTYPE=DEL;POS=44196455;SVLEN=-3229;END=44199684;STRANDS=+-:16;IMPRECISE;CIPOS=-10,263;CIEND=-263,7;CIPOS95=-2,57;CIEND95=-49,0;SU=16;PE=16;SR=0;ALG=PROD;AF=3.419e-05;NSAMP=1;MSQ=329.44;AC=1;AN=29246;NFAM=1
chr1	44205525	125830	N	<DEL>	98.63	PASS	SVTYPE=DEL;POS=44205525;SVLEN=-1328;END=44206853;STRANDS=+-:7;IMPRECISE;CIPOS=-10,277;CIEND=-474,9;CIPOS95=-2,87;CIEND95=-86,2;SU=7;PE=7;SR=0;ALG=PROD;AF=3.419e-05;NSAMP=1;MSQ=17.85;AC=1;AN=29246;NFAM=1
chr1	44206708	15970_1	N	]chr8:97123059]N	8351.52	LOW	SVTYPE=BND;POS=44206708;STRANDS=-+:169;IMPRECISE;CIPOS=-261,14;CIEND=-11,522;CIPOS95=-10,10;CIEND95=-11,75;MATEID=15970_2;EVENT=15970;SU=169;PE=169;SR=0;ALG=PROD;AF=0.004274;NSAMP=125;MSQ=46.98;AC=125;AN=29246;NFAM=124
chr1	44206714	8809_1	N	[chr21:20490563[N	1067.64	LOW	SVTYPE=BND;POS=44206714;STRANDS=--:12;IMPRECISE;CIPOS=-282,29;CIEND=-481,27;CIPOS95=-35,29;CIEND95=-141,27;MATEID=8809_2;EVENT=8809;SU=12;PE=12;SR=0;ALG=PROD;AF=0.001026;NSAMP=30;MSQ=26.91;AC=30;AN=29246;NFAM=30
chr1	44206722	15969_1	N	N[chr8:97122885[	258.79	LOW	SVTYPE=BND;POS=44206722;STRANDS=+-:8;IMPRECISE;CIPOS=-30,414;CIEND=-535,29;CIPOS95=-30,103;CIEND95=-146,29;MATEID=15969_2;EVENT=15969;SU=8;PE=8;SR=0;ALG=PROD;AF=0.0003077;NSAMP=9;MSQ=24.48;AC=9;AN=29246;NFAM=9
chr1	44206723	4213_1	N	[chr15:81067757[N	736.15	LOW	SVTYPE=BND;POS=44206723;STRANDS=--:4;IMPRECISE;CIPOS=-527,9;CIEND=-663,9;CIPOS95=-177,2;CIEND95=-226,1;MATEID=4213_2;EVENT=4213;SU=4;PE=4;SR=0;ALG=PROD;AF=0.0005813;NSAMP=17;MSQ=25.04;AC=17;AN=29246;NFAM=17
chr1	44206766	10698_1	N	N]chr4:19434285]	273.56	LOW	SVTYPE=BND;POS=44206766;STRANDS=++:9;CIPOS=-29,28;CIEND=-29,28;CIPOS95=0,0;CIEND95=0,0;MATEID=10698_2;EVENT=10698;SU=9;PE=0;SR=9;ALG=PROD;AF=0.0005129;NSAMP=15;MSQ=15.06;AC=15;AN=29246;NFAM=15
chr1	44277994	125832	N	<DEL>	2205.93	PASS	SVTYPE=DEL;POS=44277994;SVLEN=-1634;END=44279628;STRANDS=+-:97;CIPOS=-30,29;CIEND=-6,4;CIPOS95=0,0;CIEND95=0,0;SU=97;PE=61;SR=36;ALG=PROD;AF=0.0001368;NSAMP=4;MSQ=551.48;AC=4;AN=29246;NFAM=4
chr1	44281879	9778_1	N	]chr3:71091132]N	29166.6	LOW	SVTYPE=BND;POS=44281879;STRANDS=-+:227;CIPOS=-3,3;CIEND=-3,3;CIPOS95=0,0;CIEND95=0,0;MATEID=9778_2;EVENT=9778;SU=227;PE=0;SR=227;ALG=PROD;AF=0.02188;NSAMP=640;MSQ=23.83;AC=640;AN=29246;NFAM=628
chr1	44281934	11891_1	N	N]chr5:15171940]	1025.83	LOW	SVTYPE=BND;POS=44281934;STRANDS=++:21;CIPOS=-9,8;CIEND=-9,8;CIPOS95=0,0;CIEND95=0,0;MATEID=11891_2;EVENT=11891;SU=21;PE=0;SR=21;ALG=PROD;AF=0.0009232;NSAMP=27;MSQ=21.35;AC=27;AN=29246;NFAM=27
chr1	44291882	125833_1	N	N[chr1:44292295[	208.62	LOW	SVTYPE=BND;POS=44291882;STRANDS=+-:7;IMPRECISE;CIPOS=-5,4;CIEND=-10,7;CIPOS95=0,0;CIEND95=-1,0;MATEID=125833_2;EVENT=125833;SU=7;PE=0;SR=7;ALG=PROD;AF=0.0002393;NSAMP=7;MSQ=18.95;RECLASSIFIED;AC=7;AN=29246;NFAM=7
chr1	44292295	125833_2	N	]chr1:44291882]N	208.62	LOW	SVTYPE=BND;POS=44291882;STRANDS=+-:7;IMPRECISE;CIPOS=-10,7;CIEND=-5,4;CIPOS95=-1,0;CIEND95=0,0;MATEID=125833_1;EVENT=125833;SECONDARY;SU=7;PE=0;SR=7;ALG=PROD;AF=0.0002393;NSAMP=7;MSQ=18.95;RECLASSIFIED;AC=7;AN=29246;NFAM=7
chr1	44304601	125834	N	<DEL>	3746.84	PASS	SVTYPE=DEL;POS=44304601;SVLEN=-2513;END=44307114;STRANDS=+-:157;CIPOS=-4,4;CIEND=-6,1;CIPOS95=0,0;CIEND95=0,0;SU=157;PE=101;SR=56;ALG=PROD;AF=6.839e-05;NSAMP=2;MSQ=496.05;AC=2;AN=29246;NFAM=2
chr1	44310998	4006_1	N	]chr15:52016089]N	101.74	LOW	SVTYPE=BND;POS=44310998;STRANDS=-+:8;CIPOS=-29,28;CIEND=-29,28;CIPOS95=0,0;CIEND95=0,0;MATEID=4006_2;EVENT=4006;SU=8;PE=0;SR=8;ALG=PROD;AF=3.419e-05;NSAMP=1;MSQ=20.89;AC=1;AN=29246;NFAM=1
chr1	44311016	12509_1	N	N]chr5:102544779]	4022.38	LOW	SVTYPE=BND;POS=44311016;STRANDS=++:4;CIPOS=-9,8;CIEND=-9,8;CIPOS95=0,0;CIEND95=0,0;MATEID=12509_2;EVENT=12509;SU=4;PE=0;SR=4;ALG=PROD;AF=0.003522;NSAMP=103;MSQ=20.25;AC=103;AN=29246;NFAM=101
chr1	44311016	16184_1	N	N]chr8:130072825]	51014.1	LOW	SVTYPE=BND;POS=44311016;STRANDS=++:8;CIPOS=-29,28;CIEND=-29,28;CIPOS95=0,0;CIEND95=0,0;MATEID=16184_2;EVENT=16184;SU=8;PE=0;SR=8;ALG=PROD;AF=0.03635;NSAMP=1063;MSQ=27.44;AC=1063;AN=29246;NFAM=1043
chr1	44311303	125835_1	N	N[chr1:44312523[	9165.93	PASS	SVTYPE=BND;POS=44311303;STRANDS=+-:382;CIPOS=-1,1;CIEND=-2,1;CIPOS95=0,0;CIEND95=0,0;MATEID=125835_2;EVENT=125835;SU=382;PE=193;SR=189;ALG=PROD;AF=0.0005129;NSAMP=15;MSQ=538.53;RECLASSIFIED;AC=15;AN=29246;NFAM=15
chr1	44312523	125835_2	N	]chr1:44311303]N	9165.93	PASS	SVTYPE=BND;POS=44311303;STRANDS=+-:382;CIPOS=-2,1;CIEND=-1,1;CIPOS95=0,0;CIEND95=0,0;MATEID=125835_1;EVENT=125835;SECONDARY;SU=382;PE=193;SR=189;ALG=PROD;AF=0.0005129;NSAMP=15;MSQ=538.53;RECLASSIFIED;AC=15;AN=29246;NFAM=15
chr1	44335336	125836_1	N	N[chr1:44335712[	721.09	LOW	SVTYPE=BND;POS=44335336;STRANDS=+-:22;CIPOS=-9,8;CIEND=-9,9;CIPOS95=0,0;CIEND95=0,0;MATEID=125836_2;EVENT=125836;SU=22;PE=0;SR=22;ALG=PROD;AF=0.0006497;NSAMP=19;MSQ=19.04;RECLASSIFIED;AC=19;AN=29246;NFAM=19
chr1	44335712	125836_2	N	]chr1:44335336]N	721.09	LOW	SVTYPE=BND;POS=44335336;STRANDS=+-:22;CIPOS=-9,9;CIEND=-9,8;CIPOS95=0,0;CIEND95=0,0;MATEID=125836_1;EVENT=125836;SECONDARY;SU=22;PE=0;SR=22;ALG=PROD;AF=0.0006497;NSAMP=19;MSQ=19.04;RECLASSIFIED;AC=19;AN=29246;NFAM=19
chr1	44344282	6209_1	N	N]chr19:15155062]	1022	LOW	SVTYPE=BND;POS=44344282;STRANDS=++:68;CIPOS=-9,8;CIEND=-9,8;CIPOS95=0,0;CIEND95=0,0;MATEID=6209_2;EVENT=6209;SU=68;PE=0;SR=68;ALG=PROD;AF=0.001504;NSAMP=44;MSQ=15.79;AC=44;AN=29246;NFAM=44
chr1	44354738	125837_1	N	N[chr1:44355183[	74.88	LOW	SVTYPE=BND;POS=44354738;STRANDS=+-:9;CIPOS=-29,28;CIEND=-29,28;CIPOS95=0,0;CIEND95=0,0;MATEID=125837_2;EVENT=125837;SU=9;PE=0;SR=9;ALG=PROD;AF=0.000171;NSAMP=5;MSQ=7.48;RECLASSIFIED;AC=5;AN=29246;NFAM=5
chr1	44355183	125837_2	N	]chr1:44354738]N	74.88	LOW	SVTYPE=BND;POS=44354738;STRANDS=+-:9;CIPOS=-29,28;CIEND=-29,28;CIPOS95=0,0;CIEND95=0,0;MATEID=125837_1;EVENT=125837;SECONDARY;SU=9;PE=0;SR=9;ALG=PROD;AF=0.000171;NSAMP=5;MSQ=7.48;RECLASSIFIED;AC=5;AN=29246;NFAM=5
chr1	44355905	544213_1	N	[chr1:44357497[N	590452	PASS	SVTYPE=BND;POS=44355905;STRANDS=--:36070;CIPOS=0,0;CIEND=0,0;CIPOS95=0,0;CIEND95=0,0;MATEID=544213_2;EVENT=544213;SU=36070;PE=20866;SR=15204;ALG=PROD;AF=0.02978;NSAMP=871;MSQ=388.23;AC=871;AN=29246;NFAM=817
chr1	44356326	544214	N	<INV>	710289	LOW	SVTYPE=INV;POS=44356326;SVLEN=1172;END=44357498;STRANDS=++:35349,--:5;CIPOS=0,0;CIEND=0,0;CIPOS95=0,0;CIEND95=0,0;SU=35354;PE=20475;SR=14879;ALG=PROD;AF=0.02999;NSAMP=877;MSQ=470.41;AC=877;AN=29246;NFAM=823
chr1	44356838	544215_1	N	N]chr1:44357497]	204441	LOW	SVTYPE=BND;POS=44356838;STRANDS=++:7;IMPRECISE;CIPOS=-10,91;CIEND=-10,275;CIPOS95=-3,33;CIEND95=-2,72;MATEID=544215_2;EVENT=544215;SU=7;PE=7;SR=0;ALG=PROD;AF=0.02137;NSAMP=625;MSQ=158.66;AC=625;AN=29246;NFAM=578
chr1	44357497	544213_2	N	[chr1:44355905[N	590452	PASS	SVTYPE=BND;POS=44357497;STRANDS=--:36070;CIPOS=0,0;CIEND=0,0;CIPOS95=0,0;CIEND95=0,0;MATEID=544213_1;EVENT=544213;SECONDARY;SU=36070;PE=20866;SR=15204;ALG=PROD;AF=0.02978;NSAMP=871;MSQ=388.23;AC=871;AN=29246;NFAM=817
chr1	44357497	544215_2	N	N]chr1:44356838]	204441	LOW	SVTYPE=BND;POS=44357497;STRANDS=++:7;IMPRECISE;CIPOS=-10,275;CIEND=-10,91;CIPOS95=-2,72;CIEND95=-3,33;MATEID=544215_1;EVENT=544215;SECONDARY;SU=7;PE=7;SR=0;ALG=PROD;AF=0.02137;NSAMP=625;MSQ=158.66;AC=625;AN=29246;NFAM=578
chr1	44357725	125838	N	<DEL>	526094	PASS	SVTYPE=DEL;POS=44357725;SVLEN=-293;END=44358018;STRANDS=+-:15416;CIPOS=0,0;CIEND=0,0;CIPOS95=0,0;CIEND95=0,0;SU=15416;PE=690;SR=14726;ALG=PROD;AF=0.03074;NSAMP=883;MSQ=370.8;MEDGQR=2.95;Q10GQR=2.55;AC=899;AN=29246;NFAM=829
chr1	44375009	125839	N	<DEL>	374.86	PASS	SVTYPE=DEL;POS=44375009;SVLEN=-71;END=44375080;STRANDS=+-:13;CIPOS=-10,9;CIEND=-10,9;CIPOS95=0,0;CIEND95=0,0;SU=13;PE=0;SR=13;ALG=PROD;AF=3.419e-05;NSAMP=1;MSQ=374.79;AC=1;AN=29246;NFAM=1
chr1	44405386	12572_1	N	]chr5:113488362]N	30.07	LOW	SVTYPE=BND;POS=44405386;STRANDS=-+:5;CIPOS=-10,9;CIEND=-10,9;CIPOS95=0,0;CIEND95=0,0;MATEID=12572_2;EVENT=12572;SU=5;PE=0;SR=5;ALG=PROD;AF=3.419e-05;NSAMP=1;MSQ=29.81;AC=1;AN=29246;NFAM=1
chr1	44409127	125840_1	N	N[chr1:44409273[	79516.5	PASS	SVTYPE=BND;POS=44409127;STRANDS=+-:2957;CIPOS=0,0;CIEND=0,0;CIPOS95=0,0;CIEND95=0,0;MATEID=125840_2;EVENT=125840;SU=2957;PE=38;SR=2919;ALG=PROD;AF=0.009403;NSAMP=272;MSQ=244.2;RECLASSIFIED;AC=275;AN=29246;NFAM=270
chr1	44409273	125840_2	N	]chr1:44409127]N	79516.5	PASS	SVTYPE=BND;POS=44409127;STRANDS=+-:2957;CIPOS=0,0;CIEND=0,0;CIPOS95=0,0;CIEND95=0,0;MATEID=125840_1;EVENT=125840;SECONDARY;SU=2957;PE=38;SR=2919;ALG=PROD;AF=0.009403;NSAMP=272;MSQ=244.2;RECLASSIFIED;AC=275;AN=29246;NFAM=270
chr1	44413847	456445	N	<DUP>	84912.5	PASS	SVTYPE=DUP;POS=44413847;SVLEN=3458;END=44417305;STRANDS=-+:8079;CIPOS=0,0;CIEND=0,0;CIPOS95=0,0;CIEND95=0,0;SU=8079;PE=4802;SR=3277;ALG=PROD;AF=0.00677;NSAMP=169;MSQ=271.97;AC=198;AN=29246;NFAM=164
chr1	44415188	125841	N	<DEL>	140.77	PASS	SVTYPE=DEL;POS=44415188;SVLEN=-1778;END=44416966;STRANDS=+-:9;IMPRECISE;CIPOS=-10,9;CIEND=-10,9;CIPOS95=-1,1;CIEND95=-1,0;SU=9;PE=6;SR=3;ALG=PROD;AF=3.419e-05;NSAMP=1;MSQ=140.77;AC=1;AN=29246;NFAM=1
chr1	44432326	125842_1	N	N[chr1:44432592[	791.9	LOW	SVTYPE=BND;POS=44432326;STRANDS=+-:104;CIPOS=-5,4;CIEND=-3,5;CIPOS95=0,0;CIEND95=0,0;MATEID=125842_2;EVENT=125842;SU=104;PE=0;SR=104;ALG=PROD;AF=0.0005813;NSAMP=17;MSQ=19.05;RECLASSIFIED;AC=17;AN=29246;NFAM=17
chr1	44432592	125842_2	N	]chr1:44432326]N	791.9	LOW	SVTYPE=BND;POS=44432326;STRANDS=+-:104;CIPOS=-3,5;CIEND=-5,4;CIPOS95=0,0;CIEND95=0,0;MATEID=125842_1;EVENT=125842;SECONDARY;SU=104;PE=0;SR=104;ALG=PROD;AF=0.0005813;NSAMP=17;MSQ=19.05;RECLASSIFIED;AC=17;AN=29246;NFAM=17
chr1	44434701	125844_1	N	N[chr1:44434754[	126.65	LOW	SVTYPE=BND;POS=44434701;STRANDS=+-:5;IMPRECISE;CIPOS=-9,9;CIEND=-10,9;CIPOS95=0,1;CIEND95=0,0;MATEID=125844_2;EVENT=125844;SU=5;PE=0;SR=5;ALG=PROD;AF=3.419e-05;NSAMP=1;MSQ=125.87;RECLASSIFIED;AC=1;AN=29246;NFAM=1
chr1	44434754	125844_2	N	]chr1:44434701]N	126.65	LOW	SVTYPE=BND;POS=44434701;STRANDS=+-:5;IMPRECISE;CIPOS=-10,9;CIEND=-9,9;CIPOS95=0,0;CIEND95=0,1;MATEID=125844_1;EVENT=125844;SECONDARY;SU=5;PE=0;SR=5;ALG=PROD;AF=3.419e-05;NSAMP=1;MSQ=125.87;RECLASSIFIED;AC=1;AN=29246;NFAM=1
chr1	44450905	125845	N	<DEL>	2379.77	PASS	SVTYPE=DEL;POS=44450905;SVLEN=-1353;END=44452258;STRANDS=+-:101;CIPOS=-9,9;CIEND=-6,9;CIPOS95=0,0;CIEND95=0,0;SU=101;PE=63;SR=38;ALG=PROD;AF=0.0001368;NSAMP=4;MSQ=381.34;AC=4;AN=29246;NFAM=4
chr1	44462785	125846_1	N	N[chr1:44468135[	293843	LOW	SVTYPE=BND;POS=44462785;STRANDS=+-:5;IMPRECISE;CIPOS=-10,516;CIEND=-627,5;CIPOS95=-2,146;CIEND95=-226,0;MATEID=125846_2;EVENT=125846;SU=5;PE=5;SR=0;ALG=PROD;AF=0.0914;NSAMP=2673;MSQ=66.61;RECLASSIFIED;AC=2673;AN=29246;NFAM=2556
chr1	44468135	125846_2	N	]chr1:44462785]N	293843	LOW	SVTYPE=BND;POS=44462785;STRANDS=+-:5;IMPRECISE;CIPOS=-627,5;CIEND=-10,516;CIPOS95=-226,0;CIEND95=-2,146;MATEID=125846_1;EVENT=125846;SECONDARY;SU=5;PE=5;SR=0;ALG=PROD;AF=0.0914;NSAMP=2673;MSQ=66.61;RECLASSIFIED;AC=2673;AN=29246;NFAM=2556
chr1	44468136	17087_1	N	]chrX:708806]N	97564.6	LOW	SVTYPE=BND;POS=44468136;STRANDS=-+:4;IMPRECISE;CIPOS=-30,28;CIEND=-29,29;CIPOS95=-1,1;CIEND95=-1,1;MATEID=17087_2;EVENT=17087;SU=4;PE=1;SR=3;ALG=PROD;AF=0.04154;NSAMP=1215;MSQ=49.93;AC=1215;AN=29246;NFAM=1184
chr1	44471168	125847_1	N	N[chr1:44471230[	326.62	LOW	SVTYPE=BND;POS=44471168;STRANDS=+-:11;CIPOS=-26,25;CIEND=-26,25;CIPOS95=0,0;CIEND95=0,0;MATEID=125847_2;EVENT=125847;SU=11;PE=0;SR=11;ALG=PROD;AF=6.839e-05;NSAMP=2;MSQ=163.31;RECLASSIFIED;AC=2;AN=29246;NFAM=1
chr1	44471230	125847_2	N	]chr1:44471168]N	326.62	LOW	SVTYPE=BND;POS=44471168;STRANDS=+-:11;CIPOS=-26,25;CIEND=-26,25;CIPOS95=0,0;CIEND95=0,0;MATEID=125847_1;EVENT=125847;SECONDARY;SU=11;PE=0;SR=11;ALG=PROD;AF=6.839e-05;NSAMP=2;MSQ=163.31;RECLASSIFIED;AC=2;AN=29246;NFAM=1
chr1	44487667	544217	N	<INV>	18.16	LOW	SVTYPE=INV;POS=44487667;SVLEN=760;END=44488427;STRANDS=++:3,--:2;IMPRECISE;CIPOS=-10,28;CIEND=-10,5;CIPOS95=-1,19;CIEND95=-3,3;SU=5;PE=5;SR=0;ALG=PROD;AF=3.419e-05;NSAMP=1;MSQ=17.85;AC=1;AN=29246;NFAM=1
chr1	44488155	125848_1	N	N[chr1:205297640[	3886.93	LOW	SVTYPE=BND;POS=44488155;STRANDS=+-:4;IMPRECISE;CIPOS=0,7;CIEND=-10,8;CIPOS95=0,7;CIEND95=-1,0;MATEID=125848_2;EVENT=125848;SU=4;PE=0;SR=4;ALG=PROD;AF=0.004548;NSAMP=133;MSQ=19.98;RECLASSIFIED;AC=133;AN=29246;NFAM=133
chr1	44499762	456447_1	N	]chr1:44501521]N	54204.4	LOW	SVTYPE=BND;POS=44499762;STRANDS=-+:4874;CIPOS=0,0;CIEND=0,0;CIPOS95=0,0;CIEND95=0,0;MATEID=456447_2;EVENT=456447;SU=4874;PE=1216;SR=3658;ALG=PROD;AF=0.02667;NSAMP=777;MSQ=59.75;RECLASSIFIED;AC=780;AN=29246;NFAM=763
chr1	44499814	125849_1	N	N[chr1:44501607[	112794	LOW	SVTYPE=BND;POS=44499814;STRANDS=+-:8025;CIPOS=0,0;CIEND=0,0;CIPOS95=0,0;CIEND95=0,0;MATEID=125849_2;EVENT=125849;SU=8025;PE=928;SR=7097;ALG=PROD;AF=0.02681;NSAMP=784;MSQ=121.01;RECLASSIFIED;AC=784;AN=29246;NFAM=767
chr1	44501521	456447_2	N	N[chr1:44499762[	54204.4	LOW	SVTYPE=BND;POS=44499762;STRANDS=-+:4874;CIPOS=0,0;CIEND=0,0;CIPOS95=0,0;CIEND95=0,0;MATEID=456447_1;EVENT=456447;SECONDARY;SU=4874;PE=1216;SR=3658;ALG=PROD;AF=0.02667;NSAMP=777;MSQ=59.75;RECLASSIFIED;AC=780;AN=29246;NFAM=763
chr1	44501607	125849_2	N	]chr1:44499814]N	112794	LOW	SVTYPE=BND;POS=44499814;STRANDS=+-:8025;CIPOS=0,0;CIEND=0,0;CIPOS95=0,0;CIEND95=0,0;MATEID=125849_1;EVENT=125849;SECONDARY;SU=8025;PE=928;SR=7097;ALG=PROD;AF=0.02681;NSAMP=784;MSQ=121.01;RECLASSIFIED;AC=784;AN=29246;NFAM=767
chr1	44501974	125850	N	<DEL>	1561.37	PASS	SVTYPE=DEL;POS=44501974;SVLEN=-1078;END=44503052;STRANDS=+-:66;CIPOS=-30,29;CIEND=-30,29;CIPOS95=0,0;CIEND95=0,0;SU=66;PE=32;SR=34;ALG=PROD;AF=0.0001026;NSAMP=3;MSQ=520.46;AC=3;AN=29246;NFAM=3
chr1	44507870	125851	N	<DEL>	524.44	PASS	SVTYPE=DEL;POS=44507870;SVLEN=-1325;END=44509195;STRANDS=+-:27;CIPOS=-2,1;CIEND=-3,1;CIPOS95=0,0;CIEND95=0,0;SU=27;PE=15;SR=12;ALG=PROD;AF=3.419e-05;NSAMP=1;MSQ=524.44;AC=1;AN=29246;NFAM=1
chr1	44510168	125852	N	<DEL>	627.33	PASS	SVTYPE=DEL;POS=44510168;SVLEN=-546;END=44510714;STRANDS=+-:24;CIPOS=-29,29;CIEND=-30,25;CIPOS95=0,0;CIEND95=0,0;SU=24;PE=13;SR=11;ALG=PROD;AF=6.839e-05;NSAMP=2;MSQ=313.1;AC=2;AN=29246;NFAM=2
chr1	44527942	544218_1	N	N]chr1:44528631]	261.65	LOW	SVTYPE=BND;POS=44527942;STRANDS=++:4;IMPRECISE;CIPOS=-8,9;CIEND=-9,8;CIPOS95=0,1;CIEND95=0,1;MATEID=544218_2;EVENT=544218;SU=4;PE=0;SR=4;ALG=PROD;AF=0.0002393;NSAMP=7;MSQ=30.29;AC=7;AN=29246;NFAM=7
chr1	44528292	456448_1	N	]chr1:44528628]N	3010.27	LOW	SVTYPE=BND;POS=44528292;STRANDS=-+:44;CIPOS=-9,6;CIEND=-8,8;CIPOS95=0,0;CIEND95=0,0;MATEID=456448_2;EVENT=456448;SU=44;PE=18;SR=26;ALG=PROD;AF=0.003761;NSAMP=110;MSQ=12.84;RECLASSIFIED;AC=110;AN=29246;NFAM=110
chr1	44528628	456448_2	N	N[chr1:44528292[	3010.27	LOW	SVTYPE=BND;POS=44528292;STRANDS=-+:44;CIPOS=-8,8;CIEND=-9,6;CIPOS95=0,0;CIEND95=0,0;MATEID=456448_1;EVENT=456448;SECONDARY;SU=44;PE=18;SR=26;ALG=PROD;AF=0.003761;NSAMP=110;MSQ=12.84;RECLASSIFIED;AC=110;AN=29246;NFAM=110
chr1	44528631	544218_2	N	N]chr1:44527942]	261.65	LOW	SVTYPE=BND;POS=44528631;STRANDS=++:4;IMPRECISE;CIPOS=-9,8;CIEND=-8,9;CIPOS95=0,1;CIEND95=0,1;MATEID=544218_1;EVENT=544218;SECONDARY;SU=4;PE=0;SR=4;ALG=PROD;AF=0.0002393;NSAMP=7;MSQ=30.29;AC=7;AN=29246;NFAM=7
chr1	44545196	125853	N	<DEL>	5151.9	PASS	SVTYPE=DEL;POS=44545196;SVLEN=-676;END=44545872;STRANDS=+-:189;CIPOS=-4,3;CIEND=-4,1;CIPOS95=0,0;CIEND95=0,0;SU=189;PE=125;SR=64;ALG=PROD;AF=0.0002735;NSAMP=8;MSQ=576.19;AC=8;AN=29246;NFAM=7
chr1	44546066	125854	N	<DEL>	41.76	PASS	SVTYPE=DEL;POS=44546066;SVLEN=-6916;END=44552982;STRANDS=+-:4;CIPOS=-9,8;CIEND=-9,8;CIPOS95=0,0;CIEND95=0,0;SU=4;PE=0;SR=4;ALG=PROD;AF=3.419e-05;NSAMP=1;MSQ=41.76;AC=1;AN=29246;NFAM=1
chr1	44549358	125855	N	<DEL>	302.64	PASS	SVTYPE=DEL;POS=44549358;SVLEN=-3624;END=44552982;STRANDS=+-:11;IMPRECISE;CIPOS=-10,545;CIEND=-540,9;CIPOS95=0,72;CIEND95=-68,0;SU=11;PE=11;SR=0;ALG=PROD;AF=3.419e-05;NSAMP=1;MSQ=302.64;AC=1;AN=29246;NFAM=1
chr1	44555623	125857	N	<DEL>	337129	PASS	SVTYPE=DEL;POS=44555623;SVLEN=-960;END=44556583;STRANDS=+-:7441;CIPOS=-18,19;CIEND=-73,9;CIPOS95=0,0;CIEND95=0,0;SU=7441;PE=7441;SR=0;ALG=PROD;AF=0.03874;NSAMP=1083;MSQ=195.91;MEDGQR=3.04;Q10GQR=2.66;AC=1133;AN=29246;NFAM=1048
chr1	44562206	125858	N	<DEL>	266.77	PASS	SVTYPE=DEL;POS=44562206;SVLEN=-123;END=44562329;STRANDS=+-:8;CIPOS=-10,9;CIEND=-10,9;CIPOS95=0,0;CIEND95=0,0;SU=8;PE=0;SR=8;ALG=PROD;AF=3.419e-05;NSAMP=1;MSQ=266.7;AC=1;AN=29246;NFAM=1
chr1	44563697	125859_1	N	N[chr1:44563787[	922.77	LOW	SVTYPE=BND;POS=44563697;STRANDS=+-:42;CIPOS=-30,26;CIEND=-25,24;CIPOS95=0,0;CIEND95=0,0;MATEID=125859_2;EVENT=125859;SU=42;PE=1;SR=41;ALG=PROD;AF=3.419e-05;NSAMP=1;MSQ=125.74;RECLASSIFIED;AC=1;AN=29246;NFAM=1
chr1	44563787	125859_2	N	]chr1:44563697]N	922.77	LOW	SVTYPE=BND;POS=44563697;STRANDS=+-:42;CIPOS=-25,24;CIEND=-30,26;CIPOS95=0,0;CIEND95=0,0;MATEID=125859_1;EVENT=125859;SECONDARY;SU=42;PE=1;SR=41;ALG=PROD;AF=3.419e-05;NSAMP=1;MSQ=125.74;RECLASSIFIED;AC=1;AN=29246;NFAM=1
chr1	44568267	125860_1	N	N[chr1:44568341[	200.82	LOW	SVTYPE=BND;POS=44568267;STRANDS=+-:8;CIPOS=-10,9;CIEND=-10,9;CIPOS95=0,0;CIEND95=0,0;MATEID=125860_2;EVENT=125860;SU=8;PE=0;SR=8;ALG=PROD;AF=3.419e-05;NSAMP=1;MSQ=200.82;RECLASSIFIED;AC=1;AN=29246;NFAM=1
chr1	44568341	125860_2	N	]chr1:44568267]N	200.82	LOW	SVTYPE=BND;POS=44568267;STRANDS=+-:8;CIPOS=-10,9;CIEND=-10,9;CIPOS95=0,0;CIEND95=0,0;MATEID=125860_1;EVENT=125860;SECONDARY;SU=8;PE=0;SR=8;ALG=PROD;AF=3.419e-05;NSAMP=1;MSQ=200.82;RECLASSIFIED;AC=1;AN=29246;NFAM=1
chr1	44577960	125861_1	N	N[chr1:44578052[	34485.9	PASS	SVTYPE=BND;POS=44577960;STRANDS=+-:1167;CIPOS=0,0;CIEND=0,0;CIPOS95=0,0;CIEND95=0,0;MATEID=125861_2;EVENT=125861;SU=1167;PE=5;SR=1162;ALG=PROD;AF=0.002325;NSAMP=68;MSQ=258.26;RECLASSIFIED;AC=68;AN=29246;NFAM=64
chr1	44578052	125861_2	N	]chr1:44577960]N	34485.9	PASS	SVTYPE=BND;POS=44577960;STRANDS=+-:1167;CIPOS=0,0;CIEND=0,0;CIPOS95=0,0;CIEND95=0,0;MATEID=125861_1;EVENT=125861;SECONDARY;SU=1167;PE=5;SR=1162;ALG=PROD;AF=0.002325;NSAMP=68;MSQ=258.26;RECLASSIFIED;AC=68;AN=29246;NFAM=64
chr1	44583216	1561_1	N	[chr11:39348602[N	294.39	LOW	SVTYPE=BND;POS=44583216;STRANDS=--:4;CIPOS=-9,8;CIEND=-9,8;CIPOS95=0,0;CIEND95=0,0;MATEID=1561_2;EVENT=1561;SU=4;PE=0;SR=4;ALG=PROD;AF=0.0005471;NSAMP=16;MSQ=15.71;AC=16;AN=29246;NFAM=16
chr1	44591898	125862_1	N	N[chr1:44592170[	1206.14	PASS	SVTYPE=BND;POS=44591898;STRANDS=+-:23;CIPOS=-22,21;CIEND=-25,24;CIPOS95=0,0;CIEND95=0,0;MATEID=125862_2;EVENT=125862;SU=23;PE=1;SR=22;ALG=PROD;AF=3.419e-05;NSAMP=1;MSQ=23.81;RECLASSIFIED;AC=1;AN=29246;NFAM=1
chr1	44592170	125862_2	N	]chr1:44591898]N	1206.14	PASS	SVTYPE=BND;POS=44591898;STRANDS=+-:23;CIPOS=-25,24;CIEND=-22,21;CIPOS95=0,0;CIEND95=0,0;MATEID=125862_1;EVENT=125862;SECONDARY;SU=23;PE=1;SR=22;ALG=PROD;AF=3.419e-05;NSAMP=1;MSQ=23.81;RECLASSIFIED;AC=1;AN=29246;NFAM=1
chr1	44593711	125863_1	N	N[chr1:44594052[	268.7	LOW	SVTYPE=BND;POS=44593711;STRANDS=+-:5;CIPOS=-10,9;CIEND=-10,9;CIPOS95=0,0;CIEND95=0,0;MATEID=125863_2;EVENT=125863;SU=5;PE=0;SR=5;ALG=PROD;AF=0.0004103;NSAMP=12;MSQ=19.39;RECLASSIFIED;AC=12;AN=29246;NFAM=12
chr1	44594052	125863_2	N	]chr1:44593711]N	268.7	LOW	SVTYPE=BND;POS=44593711;STRANDS=+-:5;CIPOS=-10,9;CIEND=-10,9;CIPOS95=0,0;CIEND95=0,0;MATEID=125863_1;EVENT=125863;SECONDARY;SU=5;PE=0;SR=5;ALG=PROD;AF=0.0004103;NSAMP=12;MSQ=19.39;RECLASSIFIED;AC=12;AN=29246;NFAM=12
chr1	44597496	125864_1	N	N[chr1:115608271[	571312	LOW	SVTYPE=BND;POS=44597496;STRANDS=+-:4;IMPRECISE;CIPOS=-10,9;CIEND=-10,8;CIPOS95=-1,1;CIEND95=-1,0;MATEID=125864_2;EVENT=125864;SU=4;PE=1;SR=3;ALG=PROD;AF=0.305;NSAMP=7098;MSQ=48.16;RECLASSIFIED;AC=8920;AN=29246;NFAM=6658
chr1	44597511	13968_1	N	N]chr6:128633425]	310.96	LOW	SVTYPE=BND;POS=44597511;STRANDS=++:5;IMPRECISE;CIPOS=-10,5;CIEND=-10,9;CIPOS95=-3,0;CIEND95=0,0;MATEID=13968_2;EVENT=13968;SU=5;PE=0;SR=5;ALG=PROD;AF=0.0004787;NSAMP=14;MSQ=20.07;AC=14;AN=29246;NFAM=14
chr1	44601812	544219_1	N	[chr1:113068259[N	1494.21	PASS	SVTYPE=BND;POS=44601812;STRANDS=--:98;CIPOS=-10,9;CIEND=-30,9;CIPOS95=0,0;CIEND95=0,0;MATEID=544219_2;EVENT=544219;SU=98;PE=64;SR=34;ALG=PROD;AF=3.419e-05;NSAMP=1;MSQ=275.46;AC=1;AN=29246;NFAM=1
chr1	44621479	125866	N	<DEL>	461.51	PASS	SVTYPE=DEL;POS=44621479;SVLEN=-3710;END=44625189;STRANDS=+-:21;CIPOS=-3,2;CIEND=-3,1;CIPOS95=0,0;CIEND95=0,0;SU=21;PE=11;SR=10;ALG=PROD;AF=3.419e-05;NSAMP=1;MSQ=461.51;AC=1;AN=29246;NFAM=1
chr1	44639890	6348_1	N	[chr19:28534096[N	101.97	LOW	SVTYPE=BND;POS=44639890;STRANDS=--:16;IMPRECISE;CIPOS=-468,29;CIEND=-336,29;CIPOS95=-107,29;CIEND95=-55,29;MATEID=6348_2;EVENT=6348;SU=16;PE=16;SR=0;ALG=PROD;AF=0.0001368;NSAMP=4;MSQ=24.62;AC=4;AN=29246;NFAM=4
chr1	44640024	6349_1	N	N]chr19:28534023]	13.36	LOW	SVTYPE=BND;POS=44640024;STRANDS=++:4;IMPRECISE;CIPOS=-30,471;CIEND=-30,335;CIPOS95=-30,126;CIEND95=-30,102;MATEID=6349_2;EVENT=6349;SU=4;PE=4;SR=0;ALG=PROD;AF=3.419e-05;NSAMP=1;MSQ=6.83;AC=1;AN=29246;NFAM=1
chr1	44660701	125867_1	N	N[chr1:44668152[	57.46	LOW	SVTYPE=BND;POS=44660701;STRANDS=+-:4;CIPOS=-9,8;CIEND=-9,8;CIPOS95=0,0;CIEND95=0,0;MATEID=125867_2;EVENT=125867;SU=4;PE=0;SR=4;ALG=PROD;AF=6.839e-05;NSAMP=2;MSQ=20.83;RECLASSIFIED;AC=2;AN=29246;NFAM=2
chr1	44668152	125867_2	N	]chr1:44660701]N	57.46	LOW	SVTYPE=BND;POS=44660701;STRANDS=+-:4;CIPOS=-9,8;CIEND=-9,8;CIPOS95=0,0;CIEND95=0,0;MATEID=125867_1;EVENT=125867;SECONDARY;SU=4;PE=0;SR=4;ALG=PROD;AF=6.839e-05;NSAMP=2;MSQ=20.83;RECLASSIFIED;AC=2;AN=29246;NFAM=2
chr1	44689204	125869	N	<DEL>	527.45	PASS	SVTYPE=DEL;POS=44689204;SVLEN=-5362;END=44694566;STRANDS=+-:21;IMPRECISE;CIPOS=-8,209;CIEND=-405,9;CIPOS95=0,35;CIEND95=-48,2;SU=21;PE=21;SR=0;ALG=PROD;AF=3.419e-05;NSAMP=1;MSQ=527.45;AC=1;AN=29246;NFAM=1
chr1	44690112	456451	N	<DUP>	54.59	PASS	SVTYPE=DUP;POS=44690112;SVLEN=1099;END=44691211;STRANDS=-+:9;IMPRECISE;CIPOS=-437,9;CIEND=-10,475;CIPOS95=-79,1;CIEND95=-1,82;SU=9;PE=9;SR=0;ALG=PROD;AF=3.419e-05;NSAMP=1;MSQ=47.68;AC=1;AN=29246;NFAM=1
chr1	44699131	125871	N	<DEL>	2681.37	PASS	SVTYPE=DEL;POS=44699131;SVLEN=-1260;END=44700391;STRANDS=+-:119;IMPRECISE;CIPOS=-11,228;CIEND=-217,12;CIPOS95=-11,11;CIEND95=-7,7;SU=119;PE=119;SR=0;ALG=PROD;AF=3.419e-05;NSAMP=1;MSQ=212.46;AC=1;AN=29246;NFAM=1
chr1	44699252	544220	N	<INV>	16.75	LOW	SVTYPE=INV;POS=44699252;SVLEN=637;END=44699889;STRANDS=++:3,--:1;IMPRECISE;CIPOS=-10,172;CIEND=-10,357;CIPOS95=-2,81;CIEND95=-2,116;SU=4;PE=4;SR=0;ALG=PROD;AF=3.419e-05;NSAMP=1;MSQ=12.11;AC=1;AN=29246;NFAM=1
chr1	44702539	456452	N	<DUP>	68.94	PASS	SVTYPE=DUP;POS=44702539;SVLEN=63367;END=44765906;STRANDS=-+:7;IMPRECISE;CIPOS=-439,5;CIEND=-10,402;CIPOS95=-97,0;CIEND95=-1,72;SU=7;PE=7;SR=0;ALG=PROD;AF=3.419e-05;NSAMP=1;MSQ=68.15;AC=1;AN=29246;NFAM=1
chr1	44709412	456453	N	<DUP>	1088.94	PASS	SVTYPE=DUP;POS=44709412;SVLEN=1039;END=44710451;STRANDS=-+:116;IMPRECISE;CIPOS=-403,159;CIEND=-61,470;CIPOS95=-121,121;CIEND95=-61,159;SU=116;PE=116;SR=0;ALG=SUM;AF=0.0002393;NSAMP=6;MSQ=105.4;AC=7;AN=29246;NFAM=6
chr1	44709502	125872_1	N	N[chr1:44710514[	14879	LOW	SVTYPE=BND;POS=44709502;STRANDS=+-:11;IMPRECISE;CIPOS=-98,453;CIEND=-622,29;CIPOS95=-83,83;CIEND95=-175,29;MATEID=125872_2;EVENT=125872;SU=11;PE=11;SR=0;ALG=SUM;AF=0.002017;NSAMP=59;MSQ=142.29;RECLASSIFIED;AC=59;AN=29246;NFAM=57
chr1	44709503	125873	N	<DEL>	89.67	PASS	SVTYPE=DEL;POS=44709503;SVLEN=-10557;END=44720060;STRANDS=+-:4;IMPRECISE;CIPOS=-10,572;CIEND=-466,9;CIPOS95=-1,197;CIEND95=-148,2;SU=4;PE=4;SR=0;ALG=PROD;AF=3.419e-05;NSAMP=1;MSQ=89.67;AC=1;AN=29246;NFAM=1
chr1	44709710	123776_2	N	]chr1:28121974]N	131.61	LOW	SVTYPE=BND;POS=28121974;STRANDS=+-:5;CIPOS=-10,9;CIEND=-10,9;CIPOS95=0,0;CIEND95=0,0;MATEID=123776_1;EVENT=123776;SECONDARY;SU=5;PE=0;SR=5;ALG=PROD;AF=0.0001026;NSAMP=3;MSQ=42.82;RECLASSIFIED;AC=3;AN=29246;NFAM=3
chr1	44710514	125872_2	N	]chr1:44709502]N	14879	LOW	SVTYPE=BND;POS=44709502;STRANDS=+-:11;IMPRECISE;CIPOS=-622,29;CIEND=-98,453;CIPOS95=-175,29;CIEND95=-83,83;MATEID=125872_1;EVENT=125872;SECONDARY;SU=11;PE=11;SR=0;ALG=SUM;AF=0.002017;NSAMP=59;MSQ=142.29;RECLASSIFIED;AC=59;AN=29246;NFAM=57
chr1	44712787	125874_1	N	N[chr1:44712910[	4.64	LOW	SVTYPE=BND;POS=44712787;STRANDS=+-:4;IMPRECISE;CIPOS=-10,6;CIEND=-9,8;CIPOS95=-1,0;CIEND95=0,0;MATEID=125874_2;EVENT=125874;SU=4;PE=0;SR=4;ALG=PROD;AF=3.419e-05;NSAMP=1;MSQ=4.64;RECLASSIFIED;AC=1;AN=29246;NFAM=1
chr1	44712910	125874_2	N	]chr1:44712787]N	4.64	LOW	SVTYPE=BND;POS=44712787;STRANDS=+-:4;IMPRECISE;CIPOS=-9,8;CIEND=-10,6;CIPOS95=0,0;CIEND95=-1,0;MATEID=125874_1;EVENT=125874;SECONDARY;SU=4;PE=0;SR=4;ALG=PROD;AF=3.419e-05;NSAMP=1;MSQ=4.64;RECLASSIFIED;AC=1;AN=29246;NFAM=1
chr1	44719011	125875	N	<DEL>	1090.27	PASS	SVTYPE=DEL;POS=44719011;SVLEN=-1116;END=44720127;STRANDS=+-:55;IMPRECISE;CIPOS=-31,422;CIEND=-417,42;CIPOS95=-31,63;CIEND95=-90,42;SU=55;PE=55;SR=0;ALG=PROD;AF=0.0001368;NSAMP=4;MSQ=272.57;AC=4;AN=29246;NFAM=2
chr1	44721839	611_1	N	]chr10:121977593]N	101.35	LOW	SVTYPE=BND;POS=44721839;STRANDS=-+:6;IMPRECISE;CIPOS=-6,6;CIEND=-10,9;CIPOS95=0,1;CIEND95=0,0;MATEID=611_2;EVENT=611;SU=6;PE=2;SR=4;ALG=PROD;AF=3.419e-05;NSAMP=1;MSQ=95.68;AC=1;AN=29246;NFAM=1
chr1	44721854	406_1	N	]chr10:57930321]N	6.68	LOW	SVTYPE=BND;POS=44721854;STRANDS=-+:7;CIPOS=-5,4;CIEND=-5,4;CIPOS95=0,0;CIEND95=0,0;MATEID=406_2;EVENT=406;SU=7;PE=0;SR=7;ALG=PROD;AF=3.419e-05;NSAMP=1;MSQ=6.68;AC=1;AN=29246;NFAM=1
chr1	44721858	456455_1	N	]chr1:238470826]N	35.95	LOW	SVTYPE=BND;POS=44721858;STRANDS=-+:4;CIPOS=-9,8;CIEND=-9,8;CIPOS95=0,0;CIEND95=0,0;MATEID=456455_2;EVENT=456455;SU=4;PE=0;SR=4;ALG=PROD;AF=6.839e-05;NSAMP=2;MSQ=17.97;RECLASSIFIED;AC=2;AN=29246;NFAM=1
chr1	44721903	125876_1	N	N[chr1:238470804[	74.27	LOW	SVTYPE=BND;POS=44721903;STRANDS=+-:4;CIPOS=-9,8;CIEND=-9,8;CIPOS95=0,0;CIEND95=0,0;MATEID=125876_2;EVENT=125876;SU=4;PE=0;SR=4;ALG=PROD;AF=6.839e-05;NSAMP=2;MSQ=37.14;RECLASSIFIED;AC=2;AN=29246;NFAM=1
chr1	44729826	125877	N	<DEL>	152.86	PASS	SVTYPE=DEL;POS=44729826;SVLEN=-4372;END=44734198;STRANDS=+-:8;IMPRECISE;CIPOS=-10,357;CIEND=-177,9;CIPOS95=-2,110;CIEND95=-74,2;SU=8;PE=8;SR=0;ALG=PROD;AF=3.419e-05;NSAMP=1;MSQ=152.86;AC=1;AN=29246;NFAM=1
chr1	44729868	544207_2	N	N]chr1:43916008]	1063.56	LOW	SVTYPE=BND;POS=44729868;STRANDS=++:117;IMPRECISE;CIPOS=-11,79;CIEND=-30,270;CIPOS95=-7,7;CIEND95=-22,22;MATEID=544207_1;EVENT=544207;SECONDARY;SU=117;PE=117;SR=0;ALG=PROD;AF=0.0002393;NSAMP=7;MSQ=73.88;AC=7;AN=29246;NFAM=7
chr1	44734262	125878_1	N	N[chr1:44734443[	43.84	LOW	SVTYPE=BND;POS=44734262;STRANDS=+-:10;CIPOS=-30,29;CIEND=-30,29;CIPOS95=0,0;CIEND95=0,0;MATEID=125878_2;EVENT=125878;SU=10;PE=0;SR=10;ALG=PROD;AF=0.0001026;NSAMP=3;MSQ=13.73;RECLASSIFIED;AC=3;AN=29246;NFAM=3
chr1	44734443	125878_2	N	]chr1:44734262]N	43.84	LOW	SVTYPE=BND;POS=44734262;STRANDS=+-:10;CIPOS=-30,29;CIEND=-30,29;CIPOS95=0,0;CIEND95=0,0;MATEID=125878_1;EVENT=125878;SECONDARY;SU=10;PE=0;SR=10;ALG=PROD;AF=0.0001026;NSAMP=3;MSQ=13.73;RECLASSIFIED;AC=3;AN=29246;NFAM=3
chr1	44736371	125879	N	<DEL>	143.52	PASS	SVTYPE=DEL;POS=44736371;SVLEN=-2642;END=44739013;STRANDS=+-:4;IMPRECISE;CIPOS=-10,479;CIEND=-458,9;CIPOS95=-1,159;CIEND95=-131,1;SU=4;PE=4;SR=0;ALG=PROD;AF=3.419e-05;NSAMP=1;MSQ=143.52;AC=1;AN=29246;NFAM=1
chr1	44738055	13721_1	N	[chr6:87736822[N	365409	LOW	SVTYPE=BND;POS=44738055;STRANDS=--:350;CIPOS=-2,2;CIEND=-2,2;CIPOS95=0,0;CIEND95=0,0;MATEID=13721_2;EVENT=13721;SU=350;PE=0;SR=350;ALG=PROD;AF=0.2329;NSAMP=6762;MSQ=31.8;AC=6810;AN=29246;NFAM=6392
chr1	44738068	13722_1	N	N]chr6:87736897]	10920	LOW	SVTYPE=BND;POS=44738068;STRANDS=++:11;IMPRECISE;CIPOS=-30,28;CIEND=-20,29;CIPOS95=0,0;CIEND95=-1,1;MATEID=13722_2;EVENT=13722;SU=11;PE=5;SR=6;ALG=PROD;AF=0.01491;NSAMP=429;MSQ=14.74;AC=436;AN=29246;NFAM=425
chr1	44741197	125880	N	<DEL>	785.26	PASS	SVTYPE=DEL;POS=44741197;SVLEN=-1258;END=44742455;STRANDS=+-:34;IMPRECISE;CIPOS=-30,224;CIEND=-245,29;CIPOS95=-17,17;CIEND95=-24,24;SU=34;PE=34;SR=0;ALG=PROD;AF=3.419e-05;NSAMP=1;MSQ=503.66;AC=1;AN=29246;NFAM=1
chr1	44753984	125882_1	N	N[chr1:44756952[	70414.9	LOW	SVTYPE=BND;POS=44753984;STRANDS=+-:12;IMPRECISE;CIPOS=-8,241;CIEND=-368,5;CIPOS95=0,57;CIEND95=-85,1;MATEID=125882_2;EVENT=125882;SU=12;PE=12;SR=0;ALG=PROD;AF=0.05293;NSAMP=1548;MSQ=27.07;RECLASSIFIED;AC=1548;AN=29246;NFAM=1517
chr1	44756952	125882_2	N	]chr1:44753984]N	70414.9	LOW	SVTYPE=BND;POS=44753984;STRANDS=+-:12;IMPRECISE;CIPOS=-368,5;CIEND=-8,241;CIPOS95=-85,1;CIEND95=0,57;MATEID=125882_1;EVENT=125882;SECONDARY;SU=12;PE=12;SR=0;ALG=PROD;AF=0.05293;NSAMP=1548;MSQ=27.07;RECLASSIFIED;AC=1548;AN=29246;NFAM=1517
chr1	44761332	125883_1	N	N[chr1:44761580[	41.23	LOW	SVTYPE=BND;POS=44761332;STRANDS=+-:4;CIPOS=-9,8;CIEND=-9,8;CIPOS95=0,0;CIEND95=0,0;MATEID=125883_2;EVENT=125883;SU=4;PE=0;SR=4;ALG=PROD;AF=6.839e-05;NSAMP=2;MSQ=16.59;RECLASSIFIED;AC=2;AN=29246;NFAM=2
chr1	44761580	125883_2	N	]chr1:44761332]N	41.23	LOW	SVTYPE=BND;POS=44761332;STRANDS=+-:4;CIPOS=-9,8;CIEND=-9,8;CIPOS95=0,0;CIEND95=0,0;MATEID=125883_1;EVENT=125883;SECONDARY;SU=4;PE=0;SR=4;ALG=PROD;AF=6.839e-05;NSAMP=2;MSQ=16.59;RECLASSIFIED;AC=2;AN=29246;NFAM=2
chr1	44771483	125886_1	N	N[chr1:44771884[	437.06	LOW	SVTYPE=BND;POS=44771483;STRANDS=+-:5;CIPOS=-10,9;CIEND=-10,9;CIPOS95=0,0;CIEND95=0,0;MATEID=125886_2;EVENT=125886;SU=5;PE=0;SR=5;ALG=PROD;AF=0.0004787;NSAMP=14;MSQ=15.87;RECLASSIFIED;AC=14;AN=29246;NFAM=14
chr1	44771884	125886_2	N	]chr1:44771483]N	437.06	LOW	SVTYPE=BND;POS=44771483;STRANDS=+-:5;CIPOS=-10,9;CIEND=-10,9;CIPOS95=0,0;CIEND95=0,0;MATEID=125886_1;EVENT=125886;SECONDARY;SU=5;PE=0;SR=5;ALG=PROD;AF=0.0004787;NSAMP=14;MSQ=15.87;RECLASSIFIED;AC=14;AN=29246;NFAM=14
chr1	44776344	125887_1	N	N[chr1:44776401[	959.26	LOW	SVTYPE=BND;POS=44776344;STRANDS=+-:35;CIPOS=-30,26;CIEND=-29,28;CIPOS95=0,0;CIEND95=0,0;MATEID=125887_2;EVENT=125887;SU=35;PE=0;SR=35;ALG=PROD;AF=3.419e-05;NSAMP=1;MSQ=98.88;RECLASSIFIED;AC=1;AN=29246;NFAM=1
chr1	44776401	125887_2	N	]chr1:44776344]N	959.26	LOW	SVTYPE=BND;POS=44776344;STRANDS=+-:35;CIPOS=-29,28;CIEND=-30,26;CIPOS95=0,0;CIEND95=0,0;MATEID=125887_1;EVENT=125887;SECONDARY;SU=35;PE=0;SR=35;ALG=PROD;AF=3.419e-05;NSAMP=1;MSQ=98.88;RECLASSIFIED;AC=1;AN=29246;NFAM=1
chr1	44779279	125888	N	<DEL>	110.84	PASS	SVTYPE=DEL;POS=44779279;SVLEN=-123;END=44779402;STRANDS=+-:4;CIPOS=-9,8;CIEND=-9,8;CIPOS95=0,0;CIEND95=0,0;SU=4;PE=0;SR=4;ALG=PROD;AF=3.419e-05;NSAMP=1;MSQ=110.84;AC=1;AN=29246;NFAM=1
chr1	44781992	456456	N	<DUP>	558.81	PASS	SVTYPE=DUP;POS=44781992;SVLEN=504;END=44782496;STRANDS=-+:9;IMPRECISE;CIPOS=-293,9;CIEND=-10,285;CIPOS95=-82,2;CIEND95=-1,78;SU=9;PE=9;SR=0;ALG=PROD;AF=0.0005471;NSAMP=16;MSQ=11.27;AC=16;AN=29246;NFAM=16
chr1	44782538	125889_1	N	N[chr1:44782769[	267.32	LOW	SVTYPE=BND;POS=44782538;STRANDS=+-:4;CIPOS=-9,8;CIEND=-9,8;CIPOS95=0,0;CIEND95=0,0;MATEID=125889_2;EVENT=125889;SU=4;PE=0;SR=4;ALG=PROD;AF=0.0003077;NSAMP=9;MSQ=11.33;RECLASSIFIED;AC=9;AN=29246;NFAM=9
chr1	44782769	125889_2	N	]chr1:44782538]N	267.32	LOW	SVTYPE=BND;POS=44782538;STRANDS=+-:4;CIPOS=-9,8;CIEND=-9,8;CIPOS95=0,0;CIEND95=0,0;MATEID=125889_1;EVENT=125889;SECONDARY;SU=4;PE=0;SR=4;ALG=PROD;AF=0.0003077;NSAMP=9;MSQ=11.33;RECLASSIFIED;AC=9;AN=29246;NFAM=9
chr1	44783332	125890_1	N	N[chr1:44785657[	14470	PASS	SVTYPE=BND;POS=44783332;STRANDS=+-:656;CIPOS=-2,2;CIEND=-2,0;CIPOS95=0,0;CIEND95=0,0;MATEID=125890_2;EVENT=125890;SU=656;PE=378;SR=278;ALG=PROD;AF=0.0006839;NSAMP=20;MSQ=446.68;RECLASSIFIED;AC=20;AN=29246;NFAM=20
chr1	44785657	125890_2	N	]chr1:44783332]N	14470	PASS	SVTYPE=BND;POS=44783332;STRANDS=+-:656;CIPOS=-2,0;CIEND=-2,2;CIPOS95=0,0;CIEND95=0,0;MATEID=125890_1;EVENT=125890;SECONDARY;SU=656;PE=378;SR=278;ALG=PROD;AF=0.0006839;NSAMP=20;MSQ=446.68;RECLASSIFIED;AC=20;AN=29246;NFAM=20
chr1	44787384	125891	N	<DEL>	380.61	PASS	SVTYPE=DEL;POS=44787384;SVLEN=-4467;END=44791851;STRANDS=+-:13;IMPRECISE;CIPOS=-10,504;CIEND=-337,9;CIPOS95=0,110;CIEND95=-101,2;SU=13;PE=13;SR=0;ALG=PROD;AF=3.419e-05;NSAMP=1;MSQ=380.61;AC=1;AN=29246;NFAM=1
chr1	44789535	456457	N	<DUP>	390.16	PASS	SVTYPE=DUP;POS=44789535;SVLEN=2575;END=44792110;STRANDS=-+:44;IMPRECISE;CIPOS=-395,12;CIEND=-30,374;CIPOS95=-36,12;CIEND95=-30,34;SU=44;PE=44;SR=0;ALG=PROD;AF=0.0001026;NSAMP=3;MSQ=28.11;AC=3;AN=29246;NFAM=3
chr1	44792012	125894	N	<DEL>	710.19	PASS	SVTYPE=DEL;POS=44792012;SVLEN=-2215;END=44794227;STRANDS=+-:26;IMPRECISE;CIPOS=-30,360;CIEND=-268,29;CIPOS95=-30,35;CIEND95=-49,29;SU=26;PE=26;SR=0;ALG=PROD;AF=6.839e-05;NSAMP=2;MSQ=355.02;AC=2;AN=29246;NFAM=1
chr1	44792429	125895	N	<DEL>	389.56	PASS	SVTYPE=DEL;POS=44792429;SVLEN=-5832;END=44798261;STRANDS=+-:16;IMPRECISE;CIPOS=-7,0;CIEND=-10,6;CIPOS95=-7,0;CIEND95=0,0;SU=16;PE=11;SR=5;ALG=PROD;AF=3.419e-05;NSAMP=1;MSQ=389.56;AC=1;AN=29246;NFAM=1
chr1	44794226	12042_1	N	]chr5:37648570]N	81956.8	LOW	SVTYPE=BND;POS=44794226;STRANDS=-+:9;CIPOS=-30,28;CIEND=-30,29;CIPOS95=0,0;CIEND95=0,0;MATEID=12042_2;EVENT=12042;SU=9;PE=3;SR=6;ALG=PROD;AF=0.04418;NSAMP=1289;MSQ=53.31;AC=1292;AN=29246;NFAM=1275
chr1	44794853	15720_1	N	N]chr8:49536698]	49.52	LOW	SVTYPE=BND;POS=44794853;STRANDS=++:5;IMPRECISE;CIPOS=-30,591;CIEND=-29,639;CIPOS95=-30,197;CIEND95=-29,214;MATEID=15720_2;EVENT=15720;SU=5;PE=5;SR=0;ALG=PROD;AF=6.839e-05;NSAMP=2;MSQ=10.73;AC=2;AN=29246;NFAM=2
chr1	44794915	7370_1	N	N[chr2:103392828[	729.44	LOW	SVTYPE=BND;POS=44794915;STRANDS=+-:16;IMPRECISE;CIPOS=-99,685;CIEND=-760,32;CIPOS95=-99,228;CIEND95=-205,32;MATEID=7370_2;EVENT=7370;SU=16;PE=16;SR=0;ALG=SUM;AF=0.00106;NSAMP=31;MSQ=15.37;AC=31;AN=29246;NFAM=31
chr1	44794944	2806_1	N	]chr13:45423520]N	7528.05	LOW	SVTYPE=BND;POS=44794944;STRANDS=-+:8;IMPRECISE;CIPOS=-165,49;CIEND=-30,928;CIPOS95=-73,49;CIEND95=-30,359;MATEID=2806_2;EVENT=2806;SU=8;PE=8;SR=0;ALG=SUM;AF=0.006633;NSAMP=194;MSQ=25.4;AC=194;AN=29246;NFAM=191
chr1	44794963	456458_1	N	]chr1:44795617]N	84550.5	LOW	SVTYPE=BND;POS=44794963;STRANDS=-+:4;IMPRECISE;CIPOS=-418,9;CIEND=-10,385;CIPOS95=-128,2;CIEND95=-3,99;MATEID=456458_2;EVENT=456458;SU=4;PE=4;SR=0;ALG=PROD;AF=0.04893;NSAMP=1420;MSQ=25.35;RECLASSIFIED;AC=1431;AN=29246;NFAM=1349
chr1	44795002	10630_1	N	N]chr4:8759039]	2688.9	LOW	SVTYPE=BND;POS=44795002;STRANDS=++:17;IMPRECISE;CIPOS=-30,496;CIEND=-44,624;CIPOS95=-30,77;CIEND95=-44,161;MATEID=10630_2;EVENT=10630;SU=17;PE=17;SR=0;ALG=PROD;AF=0.004479;NSAMP=131;MSQ=14.96;AC=131;AN=29246;NFAM=131
chr1	44795072	602_1	N	N[chr10:120733592[	1454.18	LOW	SVTYPE=BND;POS=44795072;STRANDS=+-:8;IMPRECISE;CIPOS=-30,261;CIEND=-393,29;CIPOS95=-30,42;CIEND95=-107,29;MATEID=602_2;EVENT=602;SU=8;PE=8;SR=0;ALG=PROD;AF=0.001539;NSAMP=45;MSQ=16.69;AC=45;AN=29238;NFAM=45
chr1	44795273	2606_1	N	]chr12:128085346]N	12531.8	LOW	SVTYPE=BND;POS=44795273;STRANDS=-+:9;IMPRECISE;CIPOS=-528,29;CIEND=-30,603;CIPOS95=-67,29;CIEND95=-30,97;MATEID=2606_2;EVENT=2606;SU=9;PE=9;SR=0;ALG=PROD;AF=0.000563;NSAMP=16;MSQ=22.52;AC=16;AN=28418;NFAM=16
chr1	44795416	2604_1	N	N[chr12:128085164[	40011.6	LOW	SVTYPE=BND;POS=44795416;STRANDS=+-:4;IMPRECISE;CIPOS=-30,152;CIEND=-673,29;CIPOS95=-30,75;CIEND95=-166,29;MATEID=2604_2;EVENT=2604;SU=4;PE=4;SR=0;ALG=PROD;AF=0.009221;NSAMP=189;MSQ=26.79;RETAINED;AC=213;AN=23100;NFAM=189
chr1	44795543	1520_1	N	[chr11:14161420[N	518.76	LOW	SVTYPE=BND;POS=44795543;STRANDS=--:5;IMPRECISE;CIPOS=-635,7;CIEND=-588,9;CIPOS95=-224,1;CIEND95=-158,2;MATEID=1520_2;EVENT=1520;SU=5;PE=5;SR=0;ALG=PROD;AF=0.0009232;NSAMP=27;MSQ=12.06;AC=27;AN=29246;NFAM=27
chr1	44795543	5258_1	N	]chr17:38946722]N	54566.6	LOW	SVTYPE=BND;POS=44795543;STRANDS=-+:8;IMPRECISE;CIPOS=-581,29;CIEND=-30,289;CIPOS95=-73,29;CIEND95=-30,58;MATEID=5258_2;EVENT=5258;SU=8;PE=8;SR=0;ALG=PROD;AF=0.01733;NSAMP=416;MSQ=32.79;AC=419;AN=24182;NFAM=415
chr1	44795617	456458_2	N	N[chr1:44794963[	84550.5	LOW	SVTYPE=BND;POS=44794963;STRANDS=-+:4;IMPRECISE;CIPOS=-10,385;CIEND=-418,9;CIPOS95=-3,99;CIEND95=-128,2;MATEID=456458_1;EVENT=456458;SECONDARY;SU=4;PE=4;SR=0;ALG=PROD;AF=0.04893;NSAMP=1420;MSQ=25.35;RECLASSIFIED;AC=1431;AN=29246;NFAM=1349
chr1	44795622	15719_1	N	N]chr8:49536735]	164.37	LOW	SVTYPE=BND;POS=44795622;STRANDS=++:8;IMPRECISE;CIPOS=-30,501;CIEND=-30,594;CIPOS95=-30,82;CIEND95=-30,105;MATEID=15719_2;EVENT=15719;SU=8;PE=8;SR=0;ALG=PROD;AF=6.839e-05;NSAMP=2;MSQ=5.73;AC=2;AN=29244;NFAM=2
chr1	44795661	2807_1	N	N[chr13:45424506[	19584.9	LOW	SVTYPE=BND;POS=44795661;STRANDS=+-:8;IMPRECISE;CIPOS=-30,442;CIEND=-411,29;CIPOS95=-30,99;CIEND95=-62,29;MATEID=2807_2;EVENT=2807;SU=8;PE=8;SR=0;ALG=PROD;AF=0.0007309;NSAMP=20;MSQ=19.01;AC=20;AN=27362;NFAM=20
chr1	44795859	456459_1	N	]chr1:44796271]N	186458	LOW	SVTYPE=BND;POS=44795859;STRANDS=-+:4;IMPRECISE;CIPOS=-636,9;CIEND=-10,596;CIPOS95=-145,2;CIEND95=-2,137;MATEID=456459_2;EVENT=456459;SU=4;PE=4;SR=0;ALG=PROD;AF=0.134;NSAMP=3155;MSQ=29.04;RECLASSIFIED;AC=3759;AN=28050;NFAM=2927
chr1	44796271	456459_2	N	N[chr1:44795859[	186458	LOW	SVTYPE=BND;POS=44795859;STRANDS=-+:4;IMPRECISE;CIPOS=-10,596;CIEND=-636,9;CIPOS95=-2,137;CIEND95=-145,2;MATEID=456459_1;EVENT=456459;SECONDARY;SU=4;PE=4;SR=0;ALG=PROD;AF=0.134;NSAMP=3155;MSQ=29.04;RECLASSIFIED;AC=3759;AN=28050;NFAM=2927
chr1	44796276	15438_1	N	]chr8:1969691]N	76901.3	LOW	SVTYPE=BND;POS=44796276;STRANDS=-+:1442;CIPOS=-1,0;CIEND=0,0;CIPOS95=0,0;CIEND95=0,0;MATEID=15438_2;EVENT=15438;SU=1442;PE=380;SR=1062;ALG=PROD;AF=0.03563;NSAMP=1001;MSQ=38.64;AC=1035;AN=29050;NFAM=923
chr1	44796718	125896_1	N	N[chr1:44796975[	59.96	LOW	SVTYPE=BND;POS=44796718;STRANDS=+-:4;CIPOS=-9,8;CIEND=-9,8;CIPOS95=0,0;CIEND95=0,0;MATEID=125896_2;EVENT=125896;SU=4;PE=0;SR=4;ALG=PROD;AF=0.0001368;NSAMP=4;MSQ=11.67;RECLASSIFIED;AC=4;AN=29246;NFAM=4
chr1	44796975	125896_2	N	]chr1:44796718]N	59.96	LOW	SVTYPE=BND;POS=44796718;STRANDS=+-:4;CIPOS=-9,8;CIEND=-9,8;CIPOS95=0,0;CIEND95=0,0;MATEID=125896_1;EVENT=125896;SECONDARY;SU=4;PE=0;SR=4;ALG=PROD;AF=0.0001368;NSAMP=4;MSQ=11.67;RECLASSIFIED;AC=4;AN=29246;NFAM=4
chr1	44797033	16725_1	N	]chr9:87760018]N	703.37	LOW	SVTYPE=BND;POS=44797033;STRANDS=-+:23;IMPRECISE;CIPOS=-343,49;CIEND=-50,410;CIPOS95=-60,49;CIEND95=-35,35;MATEID=16725_2;EVENT=16725;SU=23;PE=23;SR=0;ALG=PROD;AF=6.839e-05;NSAMP=2;MSQ=128.66;AC=2;AN=29246;NFAM=1
chr1	44797965	464_1	N	]chr10:77000858]N	146074	LOW	SVTYPE=BND;POS=44797965;STRANDS=-+:4;CIPOS=-29,28;CIEND=-29,28;CIPOS95=0,0;CIEND95=0,0;MATEID=464_2;EVENT=464;SU=4;PE=0;SR=4;ALG=PROD;AF=0.107;NSAMP=2957;MSQ=30.81;AC=3128;AN=29246;NFAM=2840
chr1	44797984	9712_1	N	]chr3:61239785]N	76116.6	LOW	SVTYPE=BND;POS=44797984;STRANDS=-+:4;CIPOS=-9,8;CIEND=-9,8;CIPOS95=0,0;CIEND95=0,0;MATEID=9712_2;EVENT=9712;SU=4;PE=0;SR=4;ALG=PROD;AF=0.0583;NSAMP=1703;MSQ=27.31;AC=1705;AN=29246;NFAM=1653
chr1	44801588	125897_1	N	N[chr1:44801792[	4452.78	LOW	SVTYPE=BND;POS=44801588;STRANDS=+-:12;CIPOS=-29,28;CIEND=-26,28;CIPOS95=0,0;CIEND95=0,0;MATEID=125897_2;EVENT=125897;SU=12;PE=0;SR=12;ALG=PROD;AF=0.004342;NSAMP=127;MSQ=18.98;RECLASSIFIED;AC=127;AN=29246;NFAM=127
chr1	44801792	125897_2	N	]chr1:44801588]N	4452.78	LOW	SVTYPE=BND;POS=44801588;STRANDS=+-:12;CIPOS=-26,28;CIEND=-29,28;CIPOS95=0,0;CIEND95=0,0;MATEID=125897_1;EVENT=125897;SECONDARY;SU=12;PE=0;SR=12;ALG=PROD;AF=0.004342;NSAMP=127;MSQ=18.98;RECLASSIFIED;AC=127;AN=29246;NFAM=127
chr1	44802643	125898_1	N	N[chr1:44803013[	219.53	LOW	SVTYPE=BND;POS=44802643;STRANDS=+-:4;IMPRECISE;CIPOS=-10,9;CIEND=-10,9;CIPOS95=-1,1;CIEND95=-1,1;MATEID=125898_2;EVENT=125898;SU=4;PE=2;SR=2;ALG=PROD;AF=0.0002735;NSAMP=8;MSQ=25.67;RECLASSIFIED;AC=8;AN=29246;NFAM=8
chr1	44803013	125898_2	N	]chr1:44802643]N	219.53	LOW	SVTYPE=BND;POS=44802643;STRANDS=+-:4;IMPRECISE;CIPOS=-10,9;CIEND=-10,9;CIPOS95=-1,1;CIEND95=-1,1;MATEID=125898_1;EVENT=125898;SECONDARY;SU=4;PE=2;SR=2;ALG=PROD;AF=0.0002735;NSAMP=8;MSQ=25.67;RECLASSIFIED;AC=8;AN=29246;NFAM=8
chr1	44813198	456460_1	N	]chr1:44818037]N	194866	LOW	SVTYPE=BND;POS=44813198;STRANDS=-+:18558;CIPOS=0,0;CIEND=0,0;CIPOS95=0,0;CIEND95=0,0;MATEID=456460_2;EVENT=456460;SU=18558;PE=8782;SR=9776;AF=0.028;NSAMP=799;MSQ=197.73;RECLASSIFIED;AC=819;AN=29246;NFAM=773
chr1	44813387	125899_1	N	N[chr1:44818049[	342648	PASS	SVTYPE=BND;POS=44813387;STRANDS=+-:17959;CIPOS=0,0;CIEND=0,0;CIPOS95=0,0;CIEND95=0,0;MATEID=125899_2;EVENT=125899;SU=17959;PE=8944;SR=9015;AF=0.02739;NSAMP=801;MSQ=346.52;RECLASSIFIED;AC=801;AN=29246;NFAM=775
chr1	44814141	7102_1	N	]chr2:64277849]N	68.23	LOW	SVTYPE=BND;POS=44814141;STRANDS=-+:5;IMPRECISE;CIPOS=-565,45;CIEND=-50,377;CIPOS95=-180,45;CIEND95=-50,82;MATEID=7102_2;EVENT=7102;SU=5;PE=5;SR=0;ALG=PROD;AF=6.839e-05;NSAMP=2;MSQ=32.81;AC=2;AN=29246;NFAM=2
chr1	44814170	4259_1	N	N]chr15:88267570]	38.82	LOW	SVTYPE=BND;POS=44814170;STRANDS=++:4;CIPOS=-9,8;CIEND=-9,8;CIPOS95=0,0;CIEND95=0,0;MATEID=4259_2;EVENT=4259;SU=4;PE=0;SR=4;ALG=PROD;AF=3.419e-05;NSAMP=1;MSQ=38.82;AC=1;AN=29246;NFAM=1
chr1	44814224	14527_1	N	N[chr7:48410974[	883.31	LOW	SVTYPE=BND;POS=44814224;STRANDS=+-:34;IMPRECISE;CIPOS=-40,224;CIEND=-478,6;CIPOS95=-13,13;CIEND95=-55,6;MATEID=14527_2;EVENT=14527;SU=34;PE=34;SR=0;ALG=PROD;AF=0.0006839;NSAMP=20;MSQ=21.02;AC=20;AN=29246;NFAM=20
chr1	44816357	18148_1	N	N]chrY:11411336]	20099.4	LOW	SVTYPE=BND;POS=44816357;STRANDS=++:437;IMPRECISE;CIPOS=-12,199;CIEND=-7,314;CIPOS95=-2,2;CIEND95=-7,30;MATEID=18148_2;EVENT=18148;SU=437;PE=437;SR=0;ALG=PROD;AF=0.01679;NSAMP=491;MSQ=33.97;AC=491;AN=29246;NFAM=487
chr1	44816357	456461_1	N	]chr1:189258787]N	169.57	LOW	SVTYPE=BND;POS=44816357;STRANDS=-+:9;IMPRECISE;CIPOS=-4,3;CIEND=-9,1;CIPOS95=0,0;CIEND95=0,1;MATEID=456461_2;EVENT=456461;SU=9;PE=1;SR=8;ALG=PROD;AF=0.0003419;NSAMP=10;MSQ=9.03;RECLASSIFIED;AC=10;AN=29246;NFAM=10
chr1	44816465	18147_1	N	[chrY:11411240[N	2048.06	LOW	SVTYPE=BND;POS=44816465;STRANDS=--:19;CIPOS=-30,0;CIEND=-12,9;CIPOS95=0,0;CIEND95=0,0;MATEID=18147_2;EVENT=18147;SU=19;PE=12;SR=7;ALG=PROD;AF=0.002633;NSAMP=77;MSQ=24.25;AC=77;AN=29246;NFAM=77
chr1	44818037	456460_2	N	N[chr1:44813198[	194866	LOW	SVTYPE=BND;POS=44813198;STRANDS=-+:18558;CIPOS=0,0;CIEND=0,0;CIPOS95=0,0;CIEND95=0,0;MATEID=456460_1;EVENT=456460;SECONDARY;SU=18558;PE=8782;SR=9776;AF=0.028;NSAMP=799;MSQ=197.73;RECLASSIFIED;AC=819;AN=29246;NFAM=773
chr1	44818049	125899_2	N	]chr1:44813387]N	342648	PASS	SVTYPE=BND;POS=44813387;STRANDS=+-:17959;CIPOS=0,0;CIEND=0,0;CIPOS95=0,0;CIEND95=0,0;MATEID=125899_1;EVENT=125899;SECONDARY;SU=17959;PE=8944;SR=9015;AF=0.02739;NSAMP=801;MSQ=346.52;RECLASSIFIED;AC=801;AN=29246;NFAM=775
chr1	44823640	125900_1	N	N[chr1:44823906[	14.76	LOW	SVTYPE=BND;POS=44823640;STRANDS=+-:5;CIPOS=-10,9;CIEND=-10,9;CIPOS95=0,0;CIEND95=0,0;MATEID=125900_2;EVENT=125900;SU=5;PE=0;SR=5;ALG=PROD;AF=6.839e-05;NSAMP=2;MSQ=5.71;RECLASSIFIED;AC=2;AN=29246;NFAM=2
chr1	44823906	125900_2	N	]chr1:44823640]N	14.76	LOW	SVTYPE=BND;POS=44823640;STRANDS=+-:5;CIPOS=-10,9;CIEND=-10,9;CIPOS95=0,0;CIEND95=0,0;MATEID=125900_1;EVENT=125900;SECONDARY;SU=5;PE=0;SR=5;ALG=PROD;AF=6.839e-05;NSAMP=2;MSQ=5.71;RECLASSIFIED;AC=2;AN=29246;NFAM=2
chr1	44824914	544221	N	<INV>	28.31	LOW	SVTYPE=INV;POS=44824914;SVLEN=208;END=44825122;STRANDS=++:2,--:2;IMPRECISE;CIPOS=-10,0;CIEND=-29,88;CIPOS95=-10,0;CIEND95=-29,70;SU=4;PE=4;SR=0;ALG=PROD;AF=3.419e-05;NSAMP=1;MSQ=26.81;AC=1;AN=29246;NFAM=1
chr1	44833560	125901_1	N	N[chr1:44833860[	146.58	LOW	SVTYPE=BND;POS=44833560;STRANDS=+-:5;CIPOS=-10,9;CIEND=-10,9;CIPOS95=0,0;CIEND95=0,0;MATEID=125901_2;EVENT=125901;SU=5;PE=0;SR=5;ALG=PROD;AF=0.000171;NSAMP=5;MSQ=19.25;RECLASSIFIED;AC=5;AN=29246;NFAM=5
chr1	44833860	125901_2	N	]chr1:44833560]N	146.58	LOW	SVTYPE=BND;POS=44833560;STRANDS=+-:5;CIPOS=-10,9;CIEND=-10,9;CIPOS95=0,0;CIEND95=0,0;MATEID=125901_1;EVENT=125901;SECONDARY;SU=5;PE=0;SR=5;ALG=PROD;AF=0.000171;NSAMP=5;MSQ=19.25;RECLASSIFIED;AC=5;AN=29246;NFAM=5
chr1	44838416	7755_1	N	]chr2:163459519]N	1431.99	PASS	SVTYPE=BND;POS=44838416;STRANDS=-+:75;CIPOS=-44,42;CIEND=-42,41;CIPOS95=0,0;CIEND95=0,0;MATEID=7755_2;EVENT=7755;SU=75;PE=44;SR=31;ALG=PROD;AF=3.419e-05;NSAMP=1;MSQ=662.27;AC=1;AN=29246;NFAM=1
chr1	44838800	7756_1	N	N[chr2:163459549[	1042.82	PASS	SVTYPE=BND;POS=44838800;STRANDS=+-:73;CIPOS=-43,42;CIEND=-43,40;CIPOS95=0,0;CIEND95=0,0;MATEID=7756_2;EVENT=7756;SU=73;PE=53;SR=20;ALG=PROD;AF=3.419e-05;NSAMP=1;MSQ=272.65;AC=1;AN=29246;NFAM=1
chr1	44839754	125902_1	N	N[chr1:44839828[	9.4	LOW	SVTYPE=BND;POS=44839754;STRANDS=+-:4;CIPOS=-9,8;CIEND=-9,8;CIPOS95=0,0;CIEND95=0,0;MATEID=125902_2;EVENT=125902;SU=4;PE=0;SR=4;ALG=PROD;AF=3.419e-05;NSAMP=1;MSQ=9.36;RECLASSIFIED;AC=1;AN=29246;NFAM=1
chr1	44839828	125902_2	N	]chr1:44839754]N	9.4	LOW	SVTYPE=BND;POS=44839754;STRANDS=+-:4;CIPOS=-9,8;CIEND=-9,8;CIPOS95=0,0;CIEND95=0,0;MATEID=125902_1;EVENT=125902;SECONDARY;SU=4;PE=0;SR=4;ALG=PROD;AF=3.419e-05;NSAMP=1;MSQ=9.36;RECLASSIFIED;AC=1;AN=29246;NFAM=1
chr1	44840289	125903	N	<DEL>	257.62	PASS	SVTYPE=DEL;POS=44840289;SVLEN=-2094;END=44842383;STRANDS=+-:14;IMPRECISE;CIPOS=-10,276;CIEND=-244,9;CIPOS95=-1,51;CIEND95=-39,3;SU=14;PE=14;SR=0;ALG=PROD;AF=3.419e-05;NSAMP=1;MSQ=257.62;AC=1;AN=29246;NFAM=1
chr1	44840879	125904_1	N	N[chr1:44841124[	315.8	LOW	SVTYPE=BND;POS=44840879;STRANDS=+-:21;CIPOS=-9,8;CIEND=-9,8;CIPOS95=0,0;CIEND95=0,0;MATEID=125904_2;EVENT=125904;SU=21;PE=0;SR=21;ALG=PROD;AF=0.0002393;NSAMP=7;MSQ=22.84;RECLASSIFIED;AC=7;AN=29246;NFAM=7
chr1	44841124	125904_2	N	]chr1:44840879]N	315.8	LOW	SVTYPE=BND;POS=44840879;STRANDS=+-:21;CIPOS=-9,8;CIEND=-9,8;CIPOS95=0,0;CIEND95=0,0;MATEID=125904_1;EVENT=125904;SECONDARY;SU=21;PE=0;SR=21;ALG=PROD;AF=0.0002393;NSAMP=7;MSQ=22.84;RECLASSIFIED;AC=7;AN=29246;NFAM=7
chr1	44849165	125905_1	N	N[chr1:44849241[	357835	PASS	SVTYPE=BND;POS=44849165;STRANDS=+-:12997;CIPOS=0,0;CIEND=0,0;CIPOS95=0,0;CIEND95=0,0;MATEID=125905_2;EVENT=125905;SU=12997;PE=44;SR=12953;ALG=PROD;AF=0.02469;NSAMP=703;MSQ=291.95;RECLASSIFIED;AC=722;AN=29246;NFAM=682
chr1	44849241	125905_2	N	]chr1:44849165]N	357835	PASS	SVTYPE=BND;POS=44849165;STRANDS=+-:12997;CIPOS=0,0;CIEND=0,0;CIPOS95=0,0;CIEND95=0,0;MATEID=125905_1;EVENT=125905;SECONDARY;SU=12997;PE=44;SR=12953;ALG=PROD;AF=0.02469;NSAMP=703;MSQ=291.95;RECLASSIFIED;AC=722;AN=29246;NFAM=682
chr1	44859279	125906_1	N	N[chr1:44859620[	247.16	LOW	SVTYPE=BND;POS=44859279;STRANDS=+-:6;CIPOS=-6,5;CIEND=-8,1;CIPOS95=0,0;CIEND95=0,0;MATEID=125906_2;EVENT=125906;SU=6;PE=0;SR=6;ALG=PROD;AF=0.0002393;NSAMP=7;MSQ=11.07;RECLASSIFIED;AC=7;AN=29246;NFAM=7
chr1	44859620	125906_2	N	]chr1:44859279]N	247.16	LOW	SVTYPE=BND;POS=44859279;STRANDS=+-:6;CIPOS=-8,1;CIEND=-6,5;CIPOS95=0,0;CIEND95=0,0;MATEID=125906_1;EVENT=125906;SECONDARY;SU=6;PE=0;SR=6;ALG=PROD;AF=0.0002393;NSAMP=7;MSQ=11.07;RECLASSIFIED;AC=7;AN=29246;NFAM=7
chr1	44859824	125907_1	N	N[chr1:44860184[	351.39	LOW	SVTYPE=BND;POS=44859824;STRANDS=+-:13;CIPOS=-29,28;CIEND=-29,28;CIPOS95=0,0;CIEND95=0,0;MATEID=125907_2;EVENT=125907;SU=13;PE=0;SR=13;ALG=PROD;AF=0.0005471;NSAMP=16;MSQ=9.1;RECLASSIFIED;AC=16;AN=29246;NFAM=16
chr1	44860184	125907_2	N	]chr1:44859824]N	351.39	LOW	SVTYPE=BND;POS=44859824;STRANDS=+-:13;CIPOS=-29,28;CIEND=-29,28;CIPOS95=0,0;CIEND95=0,0;MATEID=125907_1;EVENT=125907;SECONDARY;SU=13;PE=0;SR=13;ALG=PROD;AF=0.0005471;NSAMP=16;MSQ=9.1;RECLASSIFIED;AC=16;AN=29246;NFAM=16
chr1	44869489	125908_1	N	N[chr1:44869556[	22399.7	LOW	SVTYPE=BND;POS=44869489;STRANDS=+-:609;CIPOS=-1,1;CIEND=0,1;CIPOS95=0,0;CIEND95=0,0;MATEID=125908_2;EVENT=125908;SU=609;PE=2;SR=607;ALG=PROD;AF=0.005642;NSAMP=164;MSQ=109.96;RECLASSIFIED;AC=165;AN=29246;NFAM=160
chr1	44869556	125908_2	N	]chr1:44869489]N	22399.7	LOW	SVTYPE=BND;POS=44869489;STRANDS=+-:609;CIPOS=0,1;CIEND=-1,1;CIPOS95=0,0;CIEND95=0,0;MATEID=125908_1;EVENT=125908;SECONDARY;SU=609;PE=2;SR=607;ALG=PROD;AF=0.005642;NSAMP=164;MSQ=109.96;RECLASSIFIED;AC=165;AN=29246;NFAM=160
chr1	44873960	125909_1	N	N[chr1:44874100[	68419	LOW	SVTYPE=BND;POS=44873960;STRANDS=+-:2599;CIPOS=0,0;CIEND=0,0;CIPOS95=0,0;CIEND95=0,0;MATEID=125909_2;EVENT=125909;SU=2599;PE=31;SR=2568;ALG=PROD;AF=0.008924;NSAMP=258;MSQ=228.86;RECLASSIFIED;AC=261;AN=29246;NFAM=250
chr1	44874100	125909_2	N	]chr1:44873960]N	68419	LOW	SVTYPE=BND;POS=44873960;STRANDS=+-:2599;CIPOS=0,0;CIEND=0,0;CIPOS95=0,0;CIEND95=0,0;MATEID=125909_1;EVENT=125909;SECONDARY;SU=2599;PE=31;SR=2568;ALG=PROD;AF=0.008924;NSAMP=258;MSQ=228.86;RECLASSIFIED;AC=261;AN=29246;NFAM=250
chr1	44876555	3548_1	N	[chr14:66545636[N	93966.4	LOW	SVTYPE=BND;POS=44876555;STRANDS=--:207;IMPRECISE;CIPOS=-233,21;CIEND=-425,10;CIPOS95=-8,8;CIEND95=-59,10;MATEID=3548_2;EVENT=3548;SU=207;PE=207;SR=0;ALG=PROD;AF=0.073;NSAMP=2135;MSQ=26.2;AC=2135;AN=29246;NFAM=2069
chr1	44876580	4134_1	N	[chr15:68859614[N	235641	LOW	SVTYPE=BND;POS=44876580;STRANDS=--:82;IMPRECISE;CIPOS=-242,9;CIEND=-534,17;CIPOS95=-14,9;CIEND95=-59,17;MATEID=4134_2;EVENT=4134;SU=82;PE=82;SR=0;ALG=PROD;AF=0.1595;NSAMP=4661;MSQ=33.48;AC=4666;AN=29246;NFAM=4529
chr1	44877862	125910	N	<DEL>	718.71	PASS	SVTYPE=DEL;POS=44877862;SVLEN=-535;END=44878397;STRANDS=+-:24;CIPOS=-25,26;CIEND=-28,23;CIPOS95=0,0;CIEND95=0,0;SU=24;PE=15;SR=9;ALG=PROD;AF=0.0001376;NSAMP=4;MSQ=179.2;AC=4;AN=29078;NFAM=4
chr1	44883072	125911_1	N	N[chr1:44883206[	2741.89	LOW	SVTYPE=BND;POS=44883072;STRANDS=+-:52;CIPOS=-6,5;CIEND=-6,5;CIPOS95=0,0;CIEND95=0,0;MATEID=125911_2;EVENT=125911;SU=52;PE=0;SR=52;ALG=PROD;AF=0.0003761;NSAMP=11;MSQ=156.92;RECLASSIFIED;AC=11;AN=29246;NFAM=10
chr1	44883206	125911_2	N	]chr1:44883072]N	2741.89	LOW	SVTYPE=BND;POS=44883072;STRANDS=+-:52;CIPOS=-6,5;CIEND=-6,5;CIPOS95=0,0;CIEND95=0,0;MATEID=125911_1;EVENT=125911;SECONDARY;SU=52;PE=0;SR=52;ALG=PROD;AF=0.0003761;NSAMP=11;MSQ=156.92;RECLASSIFIED;AC=11;AN=29246;NFAM=10
chr1	44888240	3698_1	N	]chr14:87114376]N	250.64	LOW	SVTYPE=BND;POS=44888240;STRANDS=-+:28;IMPRECISE;CIPOS=-363,9;CIEND=-9,347;CIPOS95=-57,9;CIEND95=-9,54;MATEID=3698_2;EVENT=3698;SU=28;PE=28;SR=0;ALG=PROD;AF=0.0003761;NSAMP=11;MSQ=17.11;AC=11;AN=29246;NFAM=11
chr1	44888375	12211_1	N	N[chr5:51927105[	3896.34	LOW	SVTYPE=BND;POS=44888375;STRANDS=+-:672;IMPRECISE;CIPOS=-15,296;CIEND=-269,5;CIPOS95=-15,28;CIEND95=-8,5;MATEID=12211_2;EVENT=12211;SU=672;PE=672;SR=0;ALG=PROD;AF=0.002667;NSAMP=78;MSQ=18.57;AC=78;AN=29246;NFAM=78
chr1	44903041	125912_1	N	N[chr1:44903097[	1336.52	LOW	SVTYPE=BND;POS=44903041;STRANDS=+-:42;CIPOS=-9,8;CIEND=-9,8;CIPOS95=0,0;CIEND95=0,0;MATEID=125912_2;EVENT=125912;SU=42;PE=0;SR=42;ALG=PROD;AF=0.0003419;NSAMP=10;MSQ=133.34;RECLASSIFIED;AC=10;AN=29246;NFAM=10
chr1	44903097	125912_2	N	]chr1:44903041]N	1336.52	LOW	SVTYPE=BND;POS=44903041;STRANDS=+-:42;CIPOS=-9,8;CIEND=-9,8;CIPOS95=0,0;CIEND95=0,0;MATEID=125912_1;EVENT=125912;SECONDARY;SU=42;PE=0;SR=42;ALG=PROD;AF=0.0003419;NSAMP=10;MSQ=133.34;RECLASSIFIED;AC=10;AN=29246;NFAM=10
chr1	44914939	125913_1	N	N[chr1:44915048[	7828.83	LOW	SVTYPE=BND;POS=44914939;STRANDS=+-:179;CIPOS=-26,25;CIEND=-24,27;CIPOS95=0,0;CIEND95=0,0;MATEID=125913_2;EVENT=125913;SU=179;PE=0;SR=179;ALG=PROD;AF=0.004411;NSAMP=129;MSQ=60.44;RECLASSIFIED;AC=129;AN=29246;NFAM=129
chr1	44915048	125913_2	N	]chr1:44914939]N	7828.83	LOW	SVTYPE=BND;POS=44914939;STRANDS=+-:179;CIPOS=-24,27;CIEND=-26,25;CIPOS95=0,0;CIEND95=0,0;MATEID=125913_1;EVENT=125913;SECONDARY;SU=179;PE=0;SR=179;ALG=PROD;AF=0.004411;NSAMP=129;MSQ=60.44;RECLASSIFIED;AC=129;AN=29246;NFAM=129
chr1	44918411	456463_1	N	]chr1:44919285]N	119.52	LOW	SVTYPE=BND;POS=44918411;STRANDS=-+:15;CIPOS=-10,9;CIEND=-10,9;CIPOS95=0,0;CIEND95=0,0;MATEID=456463_2;EVENT=456463;SU=15;PE=11;SR=4;ALG=PROD;AF=6.839e-05;NSAMP=2;MSQ=55.75;RECLASSIFIED;AC=2;AN=29246;NFAM=2
chr1	44919285	456463_2	N	N[chr1:44918411[	119.52	LOW	SVTYPE=BND;POS=44918411;STRANDS=-+:15;CIPOS=-10,9;CIEND=-10,9;CIPOS95=0,0;CIEND95=0,0;MATEID=456463_1;EVENT=456463;SECONDARY;SU=15;PE=11;SR=4;ALG=PROD;AF=6.839e-05;NSAMP=2;MSQ=55.75;RECLASSIFIED;AC=2;AN=29246;NFAM=2
chr1	44922076	544224	N	<INV>	6.95	LOW	SVTYPE=INV;POS=44922076;SVLEN=270;END=44922346;STRANDS=++:3,--:1;IMPRECISE;CIPOS=-10,119;CIEND=-10,430;CIPOS95=-2,93;CIEND95=-1,146;SU=4;PE=4;SR=0;ALG=PROD;AF=3.419e-05;NSAMP=1;MSQ=6.83;AC=1;AN=29246;NFAM=1
chr1	44926991	13225_1	N	N]chr6:26212751]	3855.58	LOW	SVTYPE=BND;POS=44926991;STRANDS=++:76;IMPRECISE;CIPOS=-17,326;CIEND=-11,445;CIPOS95=-14,14;CIEND95=-11,68;MATEID=13225_2;EVENT=13225;SU=76;PE=76;SR=0;ALG=PROD;AF=0.003009;NSAMP=88;MSQ=40.99;AC=88;AN=29246;NFAM=84
chr1	44927010	13224_1	N	[chr6:26212570[N	2007.6	LOW	SVTYPE=BND;POS=44927010;STRANDS=--:11;IMPRECISE;CIPOS=-360,29;CIEND=-511,29;CIPOS95=-67,29;CIEND95=-139,29;MATEID=13224_2;EVENT=13224;SU=11;PE=11;SR=0;ALG=PROD;AF=0.001983;NSAMP=58;MSQ=33.22;AC=58;AN=29246;NFAM=58
chr1	44927671	125914	N	<DEL>	389.56	PASS	SVTYPE=DEL;POS=44927671;SVLEN=-4887;END=44932558;STRANDS=+-:18;CIPOS=-4,4;CIEND=-5,3;CIPOS95=0,0;CIEND95=0,0;SU=18;PE=11;SR=7;ALG=PROD;AF=3.419e-05;NSAMP=1;MSQ=389.56;AC=1;AN=29246;NFAM=1
chr1	44934654	6452_1	N	]chr19:38131835]N	6207.48	LOW	SVTYPE=BND;POS=44934654;STRANDS=-+:101;IMPRECISE;CIPOS=-425,8;CIEND=-35,233;CIPOS95=-57,8;CIEND95=-7,7;MATEID=6452_2;EVENT=6452;SU=101;PE=101;SR=0;ALG=PROD;AF=0.006052;NSAMP=177;MSQ=30.59;AC=177;AN=29246;NFAM=177
chr1	44936567	125916_1	N	N[chr1:44937883[	17884.7	LOW	SVTYPE=BND;POS=44936567;STRANDS=+-:10;IMPRECISE;CIPOS=-10,291;CIEND=-316,9;CIPOS95=-1,67;CIEND95=-81,0;MATEID=125916_2;EVENT=125916;SU=10;PE=10;SR=0;ALG=PROD;AF=0.01826;NSAMP=534;MSQ=21.01;RECLASSIFIED;AC=534;AN=29246;NFAM=530
chr1	44937668	8192_1	N	[chr2:231430908[N	7.45	LOW	SVTYPE=BND;POS=44937668;STRANDS=--:5;IMPRECISE;CIPOS=-663,29;CIEND=-566,29;CIPOS95=-189,29;CIEND95=-180,29;MATEID=8192_2;EVENT=8192;SU=5;PE=5;SR=0;ALG=PROD;AF=3.419e-05;NSAMP=1;MSQ=4.6;AC=1;AN=29246;NFAM=1
chr1	44937883	125916_2	N	]chr1:44936567]N	17884.7	LOW	SVTYPE=BND;POS=44936567;STRANDS=+-:10;IMPRECISE;CIPOS=-316,9;CIEND=-10,291;CIPOS95=-81,0;CIEND95=-1,67;MATEID=125916_1;EVENT=125916;SECONDARY;SU=10;PE=10;SR=0;ALG=PROD;AF=0.01826;NSAMP=534;MSQ=21.01;RECLASSIFIED;AC=534;AN=29246;NFAM=530
chr1	44937885	3570_1	N	N[chr14:69098748[	29.87	LOW	SVTYPE=BND;POS=44937885;STRANDS=+-:4;IMPRECISE;CIPOS=-10,598;CIEND=-414,9;CIPOS95=-1,150;CIEND95=-97,2;MATEID=3570_2;EVENT=3570;SU=4;PE=4;SR=0;ALG=PROD;AF=3.419e-05;NSAMP=1;MSQ=29.87;AC=1;AN=29246;NFAM=1
chr1	44937895	12266_1	N	N]chr5:55467677]	155.73	LOW	SVTYPE=BND;POS=44937895;STRANDS=++:6;IMPRECISE;CIPOS=-10,434;CIEND=-10,412;CIPOS95=-1,150;CIEND95=-1,107;MATEID=12266_2;EVENT=12266;SU=6;PE=6;SR=0;ALG=PROD;AF=3.419e-05;NSAMP=1;MSQ=155.73;AC=1;AN=29246;NFAM=1
chr1	44937905	8193_1	N	N]chr2:231430921]	149.4	LOW	SVTYPE=BND;POS=44937905;STRANDS=++:10;IMPRECISE;CIPOS=-30,473;CIEND=-30,342;CIPOS95=-30,111;CIEND95=-30,86;MATEID=8193_2;EVENT=8193;SU=10;PE=10;SR=0;ALG=PROD;AF=3.419e-05;NSAMP=1;MSQ=149.4;AC=1;AN=29246;NFAM=1
chr1	44940947	125919	N	<DEL>	710.31	PASS	SVTYPE=DEL;POS=44940947;SVLEN=-143;END=44941090;STRANDS=+-:10;CIPOS=-28,26;CIEND=-29,28;CIPOS95=0,0;CIEND95=0,0;SU=10;PE=1;SR=9;ALG=PROD;AF=0.000171;NSAMP=5;MSQ=142.06;AC=5;AN=29246;NFAM=4
chr1	44942245	4475_1	N	N[chr16:12970372[	77.4	LOW	SVTYPE=BND;POS=44942245;STRANDS=+-:4;IMPRECISE;CIPOS=-10,519;CIEND=-676,9;CIPOS95=-2,183;CIEND95=-236,0;MATEID=4475_2;EVENT=4475;SU=4;PE=4;SR=0;ALG=PROD;AF=3.419e-05;NSAMP=1;MSQ=41.83;AC=1;AN=29246;NFAM=1
chr1	44942376	11600_1	N	]chr4:162352055]N	8220.68	LOW	SVTYPE=BND;POS=44942376;STRANDS=-+:325;IMPRECISE;CIPOS=-264,11;CIEND=-8,440;CIPOS95=-3,3;CIEND95=-8,39;MATEID=11600_2;EVENT=11600;SU=325;PE=325;SR=0;ALG=PROD;AF=0.006394;NSAMP=187;MSQ=25.68;AC=187;AN=29246;NFAM=185
chr1	44942378	4427_1	N	]chr16:6450866]N	2408.1	LOW	SVTYPE=BND;POS=44942378;STRANDS=-+:4;IMPRECISE;CIPOS=-30,29;CIEND=-28,29;CIPOS95=-1,1;CIEND95=-3,3;MATEID=4427_2;EVENT=4427;SU=4;PE=2;SR=2;ALG=PROD;AF=0.002291;NSAMP=67;MSQ=21.24;AC=67;AN=29246;NFAM=67
chr1	44942378	4476_1	N	]chr16:12970523]N	669.85	LOW	SVTYPE=BND;POS=44942378;STRANDS=-+:24;IMPRECISE;CIPOS=-328,49;CIEND=-12,546;CIPOS95=-19,19;CIEND95=-12,112;MATEID=4476_2;EVENT=4476;SU=24;PE=24;SR=0;ALG=PROD;AF=0.0007522;NSAMP=22;MSQ=18.06;AC=22;AN=29246;NFAM=21
chr1	44942378	7733_1	N	[chr2:160535694[N	1069.25	LOW	SVTYPE=BND;POS=44942378;STRANDS=--:17;IMPRECISE;CIPOS=-386,29;CIEND=-552,11;CIPOS95=-31,29;CIEND95=-115,11;MATEID=7733_2;EVENT=7733;SU=17;PE=17;SR=0;ALG=PROD;AF=0.001846;NSAMP=54;MSQ=16.56;AC=54;AN=29246;NFAM=54
chr1	44942408	125920_1	N	N[chr1:160976766[	4693.92	LOW	SVTYPE=BND;POS=44942408;STRANDS=+-:4;IMPRECISE;CIPOS=-10,464;CIEND=-712,9;CIPOS95=-2,149;CIEND95=-231,1;MATEID=125920_2;EVENT=125920;SU=4;PE=4;SR=0;ALG=PROD;AF=0.005539;NSAMP=148;MSQ=17.19;RECLASSIFIED;AC=162;AN=29246;NFAM=148
chr1	44942414	12797_1	N	N[chr5:149542595[	753.18	LOW	SVTYPE=BND;POS=44942414;STRANDS=+-:8;IMPRECISE;CIPOS=-30,291;CIEND=-473,29;CIPOS95=-30,68;CIEND95=-104,29;MATEID=12797_2;EVENT=12797;SU=8;PE=8;SR=0;ALG=PROD;AF=0.0008548;NSAMP=25;MSQ=20.96;AC=25;AN=29246;NFAM=25
chr1	44942417	11599_1	N	N[chr4:162351920[	6116.47	LOW	SVTYPE=BND;POS=44942417;STRANDS=+-:332;CIPOS=-9,8;CIEND=-8,2;CIPOS95=0,0;CIEND95=0,0;MATEID=11599_2;EVENT=11599;SU=332;PE=263;SR=69;ALG=PROD;AF=0.005334;NSAMP=156;MSQ=25.23;AC=156;AN=29246;NFAM=156
chr1	44942417	7736_1	N	N]chr2:160535855]	659.9	LOW	SVTYPE=BND;POS=44942417;STRANDS=++:13;IMPRECISE;CIPOS=-50,409;CIEND=-47,558;CIPOS95=-50,55;CIEND95=-47,101;MATEID=7736_2;EVENT=7736;SU=13;PE=13;SR=0;ALG=PROD;AF=0.0007864;NSAMP=22;MSQ=20.61;AC=23;AN=29246;NFAM=22
chr1	44942418	16078_1	N	N]chr8:115913609]	1111.81	LOW	SVTYPE=BND;POS=44942418;STRANDS=++:4;CIPOS=-9,8;CIEND=-9,8;CIPOS95=0,0;CIEND95=0,0;MATEID=16078_2;EVENT=16078;SU=4;PE=0;SR=4;ALG=PROD;AF=0.002086;NSAMP=56;MSQ=15.38;AC=61;AN=29246;NFAM=56
chr1	44942418	8120_1	N	N]chr2:222826700]	296174	LOW	SVTYPE=BND;POS=44942418;STRANDS=++:4;CIPOS=-29,28;CIEND=-29,28;CIPOS95=0,0;CIEND95=0,0;MATEID=8120_2;EVENT=8120;SU=4;PE=0;SR=4;ALG=PROD;AF=0.2176;NSAMP=6025;MSQ=30.34;AC=6365;AN=29246;NFAM=5660
chr1	44942456	12800_1	N	]chr5:149542712]N	409.39	LOW	SVTYPE=BND;POS=44942456;STRANDS=-+:4;IMPRECISE;CIPOS=-432,29;CIEND=-28,694;CIPOS95=-114,29;CIEND95=-28,151;MATEID=12800_2;EVENT=12800;SU=4;PE=4;SR=0;ALG=PROD;AF=0.0008548;NSAMP=25;MSQ=11.67;AC=25;AN=29246;NFAM=25
chr1	44951959	125921	N	<DEL:ME:SINE|Alu|AluYa5>	2.19628e+06	PASS	SVTYPE=MEI;POS=44951959;SVLEN=-303;END=44952262;STRANDS=+-:1971;CIPOS=0,1;CIEND=-1,1;CIPOS95=0,0;CIEND95=0,0;SU=1971;PE=1338;SR=633;ALG=PROD;AF=0.1865;NSAMP=106;MSQ=224.19;MEDGQR=2.21;Q10GQR=1.71;AC=119;AN=638;NFAM=106
chr1	44952111	1867_1	N	[chr12:19653274[N	437.5	LOW	SVTYPE=BND;POS=44952111;STRANDS=--:4;IMPRECISE;CIPOS=-773,49;CIEND=-658,49;CIPOS95=-245,49;CIEND95=-203,49;MATEID=1867_2;EVENT=1867;SU=4;PE=4;SR=0;ALG=PROD;AF=0.000718;NSAMP=20;MSQ=16.99;AC=21;AN=29246;NFAM=20
chr1	44952133	456464_1	N	]chr1:44952748]N	252.03	LOW	SVTYPE=BND;POS=44952133;STRANDS=-+:23;IMPRECISE;CIPOS=-459,29;CIEND=-30,399;CIPOS95=-41,29;CIEND95=-30,82;MATEID=456464_2;EVENT=456464;SU=23;PE=23;SR=0;ALG=PROD;AF=0.0001026;NSAMP=3;MSQ=7.4;RECLASSIFIED;AC=3;AN=29246;NFAM=3
chr1	44952224	1868_1	N	N]chr12:19653288]	599595	LOW	SVTYPE=BND;POS=44952224;STRANDS=++:4;CIPOS=-49,48;CIEND=-49,48;CIPOS95=0,0;CIEND95=0,0;MATEID=1868_2;EVENT=1868;SU=4;PE=0;SR=4;ALG=PROD;AF=0.22;NSAMP=6252;MSQ=59.7;AC=6433;AN=29246;NFAM=5910
chr1	44952263	5227_1	N	[chr17:32834846[N	11414.2	LOW	SVTYPE=BND;POS=44952263;STRANDS=--:12;CIPOS=-29,28;CIEND=-29,28;CIPOS95=0,0;CIEND95=0,0;MATEID=5227_2;EVENT=5227;SU=12;PE=0;SR=12;ALG=PROD;AF=0.007659;NSAMP=224;MSQ=31.36;AC=224;AN=29246;NFAM=223
chr1	44952748	456464_2	N	N[chr1:44952133[	252.03	LOW	SVTYPE=BND;POS=44952133;STRANDS=-+:23;IMPRECISE;CIPOS=-30,399;CIEND=-459,29;CIPOS95=-30,82;CIEND95=-41,29;MATEID=456464_1;EVENT=456464;SECONDARY;SU=23;PE=23;SR=0;ALG=PROD;AF=0.0001026;NSAMP=3;MSQ=7.4;RECLASSIFIED;AC=3;AN=29246;NFAM=3
chr1	44952828	6053_1	N	N[chr19:1519703[	13.96	LOW	SVTYPE=BND;POS=44952828;STRANDS=+-:4;IMPRECISE;CIPOS=-10,443;CIEND=-321,9;CIPOS95=-1,113;CIEND95=-85,2;MATEID=6053_2;EVENT=6053;SU=4;PE=4;SR=0;ALG=PROD;AF=3.419e-05;NSAMP=1;MSQ=12.11;AC=1;AN=29246;NFAM=1
chr1	44957260	1830_1	N	[chr12:12866409[N	7801.18	LOW	SVTYPE=BND;POS=44957260;STRANDS=--:31;CIPOS=-9,8;CIEND=-9,8;CIPOS95=0,0;CIEND95=0,0;MATEID=1830_2;EVENT=1830;SU=31;PE=0;SR=31;ALG=PROD;AF=0.004821;NSAMP=141;MSQ=30.68;AC=141;AN=29246;NFAM=141
chr1	44960191	7653_1	N	N]chr2:155671569]	1159.87	LOW	SVTYPE=BND;POS=44960191;STRANDS=++:35;IMPRECISE;CIPOS=-26,256;CIEND=-30,602;CIPOS95=-26,28;CIEND95=-30,66;MATEID=7653_2;EVENT=7653;SU=35;PE=35;SR=0;ALG=PROD;AF=0.0005129;NSAMP=15;MSQ=43.5;AC=15;AN=29246;NFAM=15
chr1	44964213	125923	N	<DEL>	517.14	PASS	SVTYPE=DEL;POS=44964213;SVLEN=-168;END=44964381;STRANDS=+-:18;CIPOS=-30,29;CIEND=-22,25;CIPOS95=0,0;CIEND95=0,0;SU=18;PE=0;SR=18;ALG=PROD;AF=6.839e-05;NSAMP=2;MSQ=257.77;AC=2;AN=29246;NFAM=2
chr1	44968595	125924	N	<DEL>	206.71	PASS	SVTYPE=DEL;POS=44968595;SVLEN=-66;END=44968661;STRANDS=+-:6;CIPOS=-6,5;CIEND=-6,5;CIPOS95=0,0;CIEND95=0,0;SU=6;PE=0;SR=6;ALG=PROD;AF=3.419e-05;NSAMP=1;MSQ=206.71;AC=1;AN=29246;NFAM=1
chr1	44972258	125925_1	N	N[chr1:44972631[	8412.3	LOW	SVTYPE=BND;POS=44972258;STRANDS=+-:5;IMPRECISE;CIPOS=-1,9;CIEND=-10,1;CIPOS95=0,9;CIEND95=-8,0;MATEID=125925_2;EVENT=125925;SU=5;PE=1;SR=4;ALG=PROD;AF=0.009745;NSAMP=281;MSQ=20.71;RECLASSIFIED;AC=285;AN=29246;NFAM=278
chr1	44972631	125925_2	N	]chr1:44972258]N	8412.3	LOW	SVTYPE=BND;POS=44972258;STRANDS=+-:5;IMPRECISE;CIPOS=-10,1;CIEND=-1,9;CIPOS95=-8,0;CIEND95=0,9;MATEID=125925_1;EVENT=125925;SECONDARY;SU=5;PE=1;SR=4;ALG=PROD;AF=0.009745;NSAMP=281;MSQ=20.71;RECLASSIFIED;AC=285;AN=29246;NFAM=278
chr1	44983582	125926	N	<DEL>	233.84	PASS	SVTYPE=DEL;POS=44983582;SVLEN=-151;END=44983733;STRANDS=+-:10;CIPOS=-5,3;CIEND=-4,3;CIPOS95=0,0;CIEND95=0,0;SU=10;PE=1;SR=9;ALG=PROD;AF=3.419e-05;NSAMP=1;MSQ=233.83;AC=1;AN=29246;NFAM=1
chr1	44993035	125927_1	N	N[chr1:44993299[	100.37	LOW	SVTYPE=BND;POS=44993035;STRANDS=+-:4;CIPOS=-9,8;CIEND=-9,8;CIPOS95=0,0;CIEND95=0,0;MATEID=125927_2;EVENT=125927;SU=4;PE=0;SR=4;ALG=PROD;AF=0.0001026;NSAMP=3;MSQ=32.91;RECLASSIFIED;AC=3;AN=29246;NFAM=3
chr1	44993299	125927_2	N	]chr1:44993035]N	100.37	LOW	SVTYPE=BND;POS=44993035;STRANDS=+-:4;CIPOS=-9,8;CIEND=-9,8;CIPOS95=0,0;CIEND95=0,0;MATEID=125927_1;EVENT=125927;SECONDARY;SU=4;PE=0;SR=4;ALG=PROD;AF=0.0001026;NSAMP=3;MSQ=32.91;RECLASSIFIED;AC=3;AN=29246;NFAM=3
chr1	44996835	125928	N	<DEL>	221.55	PASS	SVTYPE=DEL;POS=44996835;SVLEN=-4753;END=45001588;STRANDS=+-:10;IMPRECISE;CIPOS=-10,298;CIEND=-251,9;CIPOS95=0,69;CIEND95=-53,1;SU=10;PE=10;SR=0;ALG=PROD;AF=3.419e-05;NSAMP=1;MSQ=221.55;AC=1;AN=29246;NFAM=1
chr1	45005280	125930	N	<DEL>	278.75	PASS	SVTYPE=DEL;POS=45005280;SVLEN=-157;END=45005437;STRANDS=+-:13;CIPOS=-10,9;CIEND=-3,2;CIPOS95=0,0;CIEND95=0,0;SU=13;PE=2;SR=11;ALG=PROD;AF=3.419e-05;NSAMP=1;MSQ=278.72;AC=1;AN=29246;NFAM=1
chr1	45012910	125931	N	<DEL>	2415.26	PASS	SVTYPE=DEL;POS=45012910;SVLEN=-1056;END=45013966;STRANDS=+-:133;CIPOS=-8,8;CIEND=-13,6;CIPOS95=0,0;CIEND95=0,0;SU=133;PE=99;SR=34;ALG=PROD;AF=0.000171;NSAMP=5;MSQ=483.05;AC=5;AN=29246;NFAM=5
chr1	45044604	125932_1	N	N[chr1:45044850[	2272.34	LOW	SVTYPE=BND;POS=45044604;STRANDS=+-:33;CIPOS=-1,17;CIEND=-9,8;CIPOS95=0,0;CIEND95=0,0;MATEID=125932_2;EVENT=125932;SU=33;PE=0;SR=33;ALG=PROD;AF=0.001641;NSAMP=48;MSQ=12.55;RECLASSIFIED;AC=48;AN=29246;NFAM=48
chr1	45044665	12558_1	N	N[chr5:109422692[	1096.3	LOW	SVTYPE=BND;POS=45044665;STRANDS=+-:5;IMPRECISE;CIPOS=-30,557;CIEND=-722,29;CIPOS95=-30,168;CIEND95=-222,29;MATEID=12558_2;EVENT=12558;SU=5;PE=5;SR=0;ALG=PROD;AF=0.001607;NSAMP=47;MSQ=12.6;AC=47;AN=29246;NFAM=47
chr1	45044724	15256_1	N	]chr7:145019528]N	5491.6	LOW	SVTYPE=BND;POS=45044724;STRANDS=-+:4;IMPRECISE;CIPOS=-647,28;CIEND=-30,534;CIPOS95=-134,28;CIEND95=-30,105;MATEID=15256_2;EVENT=15256;SU=4;PE=4;SR=0;ALG=PROD;AF=0.003798;NSAMP=105;MSQ=16.41;AC=111;AN=29224;NFAM=105
chr1	45044724	9190_1	N	[chr22:40498304[N	1423.29	LOW	SVTYPE=BND;POS=45044724;STRANDS=--:9;IMPRECISE;CIPOS=-548,25;CIEND=-409,29;CIPOS95=-97,25;CIEND95=-59,29;MATEID=9190_2;EVENT=9190;SU=9;PE=9;SR=0;ALG=PROD;AF=0.001983;NSAMP=58;MSQ=12.99;AC=58;AN=29246;NFAM=58
chr1	45044742	8993_1	N	N]chr22:16523296]	490.7	LOW	SVTYPE=BND;POS=45044742;STRANDS=++:5;IMPRECISE;CIPOS=-30,416;CIEND=-26,525;CIPOS95=-30,111;CIEND95=-26,183;MATEID=8993_2;EVENT=8993;SU=5;PE=5;SR=0;ALG=PROD;AF=0.0005471;NSAMP=16;MSQ=17.01;AC=16;AN=29246;NFAM=16
chr1	45044747	12602_1	N	]chr5:117366782]N	478.54	LOW	SVTYPE=BND;POS=45044747;STRANDS=-+:5;IMPRECISE;CIPOS=-808,29;CIEND=-30,538;CIPOS95=-149,29;CIEND95=-30,107;MATEID=12602_2;EVENT=12602;SU=5;PE=5;SR=0;ALG=PROD;AF=0.0005129;NSAMP=15;MSQ=20.34;AC=15;AN=29246;NFAM=15
chr1	45044794	7188_1	N	N]chr2:80559891]	66893.6	LOW	SVTYPE=BND;POS=45044794;STRANDS=++:108,--:4;CIPOS=-6,6;CIEND=-6,6;CIPOS95=0,0;CIEND95=0,0;MATEID=7188_2;EVENT=7188;SU=112;PE=0;SR=112;AF=0.03874;NSAMP=1133;MSQ=35.31;AC=1133;AN=29246;NFAM=1100
chr1	45044795	17802_1	N	N[chrX:107782166[	10854.7	LOW	SVTYPE=BND;POS=45044795;STRANDS=+-:126;IMPRECISE;CIPOS=-21,15;CIEND=-550,5;CIPOS95=-6,6;CIEND95=-53,5;MATEID=17802_2;EVENT=17802;SU=126;PE=126;SR=0;ALG=PROD;AF=0.006088;NSAMP=178;MSQ=32.96;AC=178;AN=29236;NFAM=172
chr1	45044801	4914_1	N	N]chr16:78578285]	2115.36	LOW	SVTYPE=BND;POS=45044801;STRANDS=++:4;CIPOS=-9,8;CIEND=-9,8;CIPOS95=0,0;CIEND95=0,0;MATEID=4914_2;EVENT=4914;SU=4;PE=0;SR=4;ALG=PROD;AF=0.00277;NSAMP=81;MSQ=16.39;AC=81;AN=29246;NFAM=81
chr1	45044817	17839_1	N	N]chrX:113025157]	44365.3	LOW	SVTYPE=BND;POS=45044817;STRANDS=++:4;IMPRECISE;CIPOS=-10,7;CIEND=-10,9;CIPOS95=-2,0;CIEND95=-1,1;MATEID=17839_2;EVENT=17839;SU=4;PE=1;SR=3;ALG=PROD;AF=0.03867;NSAMP=1106;MSQ=21.22;AC=1131;AN=29246;NFAM=1039
chr1	45044835	16598_1	N	N]chr9:70831994]	24423.3	LOW	SVTYPE=BND;POS=45044835;STRANDS=++:5;IMPRECISE;CIPOS=-7,9;CIEND=-10,9;CIPOS95=-1,1;CIEND95=-1,1;MATEID=16598_2;EVENT=16598;SU=5;PE=2;SR=3;ALG=PROD;AF=0.02681;NSAMP=781;MSQ=21.95;AC=784;AN=29246;NFAM=767
chr1	45044842	454861_2	N	N[chr1:893801[	2763.4	LOW	SVTYPE=BND;POS=893801;STRANDS=-+:9;IMPRECISE;CIPOS=-24,20;CIEND=-28,29;CIPOS95=-3,3;CIEND95=-1,1;MATEID=454861_1;EVENT=454861;SECONDARY;SU=9;PE=5;SR=4;ALG=PROD;AF=0.006428;NSAMP=176;MSQ=10.88;RECLASSIFIED;AC=188;AN=29246;NFAM=175
chr1	45044849	16057_1	N	N]chr8:112343030]	5535.48	LOW	SVTYPE=BND;POS=45044849;STRANDS=++:90;CIPOS=-6,5;CIEND=-6,5;CIPOS95=0,0;CIEND95=0,0;MATEID=16057_2;EVENT=16057;SU=90;PE=0;SR=90;ALG=PROD;AF=0.0053;NSAMP=155;MSQ=23.69;AC=155;AN=29246;NFAM=154
chr1	45044849	9431_1	N	N]chr3:21424313]	80527.9	LOW	SVTYPE=BND;POS=45044849;STRANDS=++:7;IMPRECISE;CIPOS=-6,8;CIEND=-9,9;CIPOS95=0,0;CIEND95=0,1;MATEID=9431_2;EVENT=9431;SU=7;PE=3;SR=4;ALG=PROD;AF=0.05915;NSAMP=1724;MSQ=25.35;AC=1730;AN=29246;NFAM=1646
chr1	45044850	125932_2	N	]chr1:45044604]N	2272.34	LOW	SVTYPE=BND;POS=45044604;STRANDS=+-:33;CIPOS=-9,8;CIEND=-1,17;CIPOS95=0,0;CIEND95=0,0;MATEID=125932_1;EVENT=125932;SECONDARY;SU=33;PE=0;SR=33;ALG=PROD;AF=0.001641;NSAMP=48;MSQ=12.55;RECLASSIFIED;AC=48;AN=29246;NFAM=48
chr1	45044853	12798_1	N	[chr5:149542596[N	380.29	LOW	SVTYPE=BND;POS=45044853;STRANDS=--:8;IMPRECISE;CIPOS=-379,29;CIEND=-527,29;CIPOS95=-81,29;CIEND95=-152,29;MATEID=12798_2;EVENT=12798;SU=8;PE=8;SR=0;ALG=PROD;AF=0.0005129;NSAMP=15;MSQ=14.9;AC=15;AN=29246;NFAM=15
chr1	45044856	8992_1	N	[chr22:16523195[N	399.35	LOW	SVTYPE=BND;POS=45044856;STRANDS=--:5;IMPRECISE;CIPOS=-306,49;CIEND=-493,47;CIPOS95=-66,49;CIEND95=-154,47;MATEID=8992_2;EVENT=8992;SU=5;PE=5;SR=0;ALG=PROD;AF=0.0004787;NSAMP=14;MSQ=22.58;AC=14;AN=29246;NFAM=14
chr1	45051582	456465	N	<DUP>	302.27	PASS	SVTYPE=DUP;POS=45051582;SVLEN=158;END=45051740;STRANDS=-+:24;CIPOS=-23,22;CIEND=-24,20;CIPOS95=0,0;CIEND95=0,0;SU=24;PE=0;SR=24;ALG=PROD;AF=0.0001368;NSAMP=4;MSQ=73.59;AC=4;AN=29246;NFAM=4
chr1	45052603	125933	N	<DEL>	374.41	PASS	SVTYPE=DEL;POS=45052603;SVLEN=-1725;END=45054328;STRANDS=+-:22;IMPRECISE;CIPOS=-30,290;CIEND=-306,29;CIPOS95=-30,37;CIEND95=-46,29;SU=22;PE=22;SR=0;ALG=PROD;AF=3.419e-05;NSAMP=1;MSQ=77.84;AC=1;AN=29246;NFAM=1
chr1	45068452	5012_1	N	]chr17:1743690]N	99.98	LOW	SVTYPE=BND;POS=45068452;STRANDS=-+:11;CIPOS=-26,25;CIEND=-26,25;CIPOS95=0,0;CIEND95=0,0;MATEID=5012_2;EVENT=5012;SU=11;PE=0;SR=11;ALG=PROD;AF=0.0001026;NSAMP=3;MSQ=31.93;AC=3;AN=29246;NFAM=3
chr1	45069408	125935	N	<DEL>	138.64	PASS	SVTYPE=DEL;POS=45069408;SVLEN=-191;END=45069599;STRANDS=+-:4;CIPOS=-9,8;CIEND=-9,8;CIPOS95=0,0;CIEND95=0,0;SU=4;PE=0;SR=4;ALG=PROD;AF=3.419e-05;NSAMP=1;MSQ=137.83;AC=1;AN=29246;NFAM=1
chr1	45072077	125936	N	<DEL>	148245	PASS	SVTYPE=DEL;POS=45072077;SVLEN=-3308;END=45075385;STRANDS=+-:5370;CIPOS=0,0;CIEND=0,0;CIPOS95=0,0;CIEND95=0,0;SU=5370;PE=3745;SR=1625;ALG=PROD;AF=0.0093;NSAMP=268;MSQ=480.19;AC=272;AN=29246;NFAM=258
chr1	45081236	6621_1	N	[chr19:53270708[N	1576.84	LOW	SVTYPE=BND;POS=45081236;STRANDS=--:37;IMPRECISE;CIPOS=-26,11;CIEND=-6,41;CIPOS95=-3,3;CIEND95=-6,6;MATEID=6621_2;EVENT=6621;SU=37;PE=36;SR=1;ALG=PROD;AF=0.001812;NSAMP=53;MSQ=26.37;AC=53;AN=29246;NFAM=53
chr1	45081238	9070_1	N	]chr22:23936425]N	626.19	LOW	SVTYPE=BND;POS=45081238;STRANDS=-+:56;IMPRECISE;CIPOS=-764,50;CIEND=-112,554;CIPOS95=-160,50;CIEND95=-79,79;MATEID=9070_2;EVENT=9070;SU=56;PE=56;SR=0;ALG=SUM;AF=0.0006839;NSAMP=20;MSQ=27.37;AC=20;AN=29246;NFAM=20
chr1	45086899	16950_1	N	N]chr9:119785775]	15.11	LOW	SVTYPE=BND;POS=45086899;STRANDS=++:4;IMPRECISE;CIPOS=-10,8;CIEND=-9,8;CIPOS95=-1,0;CIEND95=0,0;MATEID=16950_2;EVENT=16950;SU=4;PE=0;SR=4;ALG=PROD;AF=3.419e-05;NSAMP=1;MSQ=15.11;AC=1;AN=29246;NFAM=1
chr1	45094073	544226_1	N	N]chr1:214506543]	347.3	LOW	SVTYPE=BND;POS=45094073;STRANDS=++:6;CIPOS=-26,25;CIEND=-26,25;CIPOS95=0,0;CIEND95=0,0;MATEID=544226_2;EVENT=544226;SU=6;PE=0;SR=6;ALG=PROD;AF=0.0004445;NSAMP=13;MSQ=22.66;AC=13;AN=29246;NFAM=13
chr1	45096310	125938_1	N	N[chr1:45096539[	1091.48	LOW	SVTYPE=BND;POS=45096310;STRANDS=+-:63;CIPOS=-9,6;CIEND=-6,7;CIPOS95=0,0;CIEND95=0,0;MATEID=125938_2;EVENT=125938;SU=63;PE=0;SR=63;ALG=PROD;AF=0.0009916;NSAMP=29;MSQ=21.12;RECLASSIFIED;AC=29;AN=29246;NFAM=29
chr1	45096539	125938_2	N	]chr1:45096310]N	1091.48	LOW	SVTYPE=BND;POS=45096310;STRANDS=+-:63;CIPOS=-6,7;CIEND=-9,6;CIPOS95=0,0;CIEND95=0,0;MATEID=125938_1;EVENT=125938;SECONDARY;SU=63;PE=0;SR=63;ALG=PROD;AF=0.0009916;NSAMP=29;MSQ=21.12;RECLASSIFIED;AC=29;AN=29246;NFAM=29
chr1	45100158	125940	N	<DEL>	829.72	PASS	SVTYPE=DEL;POS=45100158;SVLEN=-1379;END=45101537;STRANDS=+-:37;CIPOS=-10,29;CIEND=-30,26;CIPOS95=0,0;CIEND95=0,0;SU=37;PE=29;SR=8;ALG=PROD;AF=0.0001368;NSAMP=4;MSQ=207.43;AC=4;AN=29246;NFAM=4
chr1	45102293	3916_1	N	[chr15:37808848[N	1475.64	LOW	SVTYPE=BND;POS=45102293;STRANDS=--:100;CIPOS=-10,9;CIEND=-10,9;CIPOS95=0,0;CIEND95=0,0;MATEID=3916_2;EVENT=3916;SU=100;PE=83;SR=17;ALG=PROD;AF=0.0002393;NSAMP=7;MSQ=196.23;AC=7;AN=29246;NFAM=7
chr1	45102301	3918_1	N	N]chr15:37809142]	412.12	LOW	SVTYPE=BND;POS=45102301;STRANDS=++:21;IMPRECISE;CIPOS=-10,456;CIEND=-30,448;CIPOS95=-10,91;CIEND95=-30,62;MATEID=3918_2;EVENT=3918;SU=21;PE=21;SR=0;ALG=PROD;AF=0.0003077;NSAMP=9;MSQ=45.36;AC=9;AN=29246;NFAM=9
chr1	45111607	543957_2	N	N]chr1:32986474]	330.29	LOW	SVTYPE=BND;POS=45111607;STRANDS=++:84;IMPRECISE;CIPOS=-8,348;CIEND=-8,339;CIPOS95=-8,32;CIEND95=-8,30;MATEID=543957_1;EVENT=543957;SECONDARY;SU=84;PE=84;SR=0;ALG=PROD;AF=0.0005129;NSAMP=15;MSQ=17.78;AC=15;AN=29246;NFAM=15
chr1	45112179	544227	N	<INV>	9.96	LOW	SVTYPE=INV;POS=45112179;SVLEN=199;END=45112378;STRANDS=++:2,--:2;IMPRECISE;CIPOS=-42,99;CIEND=-18,87;CIPOS95=-32,84;CIEND95=-18,72;SU=4;PE=4;SR=0;ALG=PROD;AF=3.419e-05;NSAMP=1;MSQ=6.83;AC=1;AN=29246;NFAM=1
chr1	45117647	125941_1	N	N[chr1:45118057[	419.42	LOW	SVTYPE=BND;POS=45117647;STRANDS=+-:5;IMPRECISE;CIPOS=-9,9;CIEND=-10,9;CIPOS95=0,1;CIEND95=0,0;MATEID=125941_2;EVENT=125941;SU=5;PE=0;SR=5;ALG=PROD;AF=0.0005471;NSAMP=16;MSQ=18.9;RECLASSIFIED;AC=16;AN=29246;NFAM=16
chr1	45118057	125941_2	N	]chr1:45117647]N	419.42	LOW	SVTYPE=BND;POS=45117647;STRANDS=+-:5;IMPRECISE;CIPOS=-10,9;CIEND=-9,9;CIPOS95=0,0;CIEND95=0,1;MATEID=125941_1;EVENT=125941;SECONDARY;SU=5;PE=0;SR=5;ALG=PROD;AF=0.0005471;NSAMP=16;MSQ=18.9;RECLASSIFIED;AC=16;AN=29246;NFAM=16
chr1	45125510	6455_1	N	N]chr19:38357338]	14.98	LOW	SVTYPE=BND;POS=45125510;STRANDS=++:4;CIPOS=-9,8;CIEND=-9,8;CIPOS95=0,0;CIEND95=0,0;MATEID=6455_2;EVENT=6455;SU=4;PE=0;SR=4;ALG=PROD;AF=3.419e-05;NSAMP=1;MSQ=14.98;AC=1;AN=29246;NFAM=1
chr1	45138844	2946_1	N	]chr13:72061619]N	50.72	LOW	SVTYPE=BND;POS=45138844;STRANDS=-+:6;CIPOS=-6,5;CIEND=-10,5;CIPOS95=0,0;CIEND95=0,0;MATEID=2946_2;EVENT=2946;SU=6;PE=0;SR=6;ALG=PROD;AF=3.419e-05;NSAMP=1;MSQ=50.72;AC=1;AN=29246;NFAM=1
chr1	45142126	544228	N	<INV>	16.89	LOW	SVTYPE=INV;POS=45142126;SVLEN=224;END=45142350;STRANDS=++:2,--:3;IMPRECISE;CIPOS=-10,106;CIEND=-10,538;CIPOS95=0,102;CIEND95=-1,270;SU=5;PE=3;SR=2;ALG=PROD;AF=6.839e-05;NSAMP=2;MSQ=8.09;AC=2;AN=29246;NFAM=2
chr1	45143124	125943	N	<DEL>	572.48	PASS	SVTYPE=DEL;POS=45143124;SVLEN=-4045;END=45147169;STRANDS=+-:26;CIPOS=-2,1;CIEND=-10,9;CIPOS95=0,0;CIEND95=0,0;SU=26;PE=14;SR=12;ALG=PROD;AF=3.419e-05;NSAMP=1;MSQ=572.48;AC=1;AN=29246;NFAM=1
chr1	45152426	125944	N	<DEL>	38147.5	PASS	SVTYPE=DEL;POS=45152426;SVLEN=-5282;END=45157708;STRANDS=+-:1621;CIPOS=-1,0;CIEND=0,0;CIPOS95=0,0;CIEND95=0,0;SU=1621;PE=927;SR=694;ALG=PROD;AF=0.001778;NSAMP=52;MSQ=541.51;AC=52;AN=29246;NFAM=47
chr1	45160990	14891_1	N	[chr7:86126402[N	14189.2	LOW	SVTYPE=BND;POS=45160990;STRANDS=--:4;CIPOS=-9,8;CIEND=-9,8;CIPOS95=0,0;CIEND95=0,0;MATEID=14891_2;EVENT=14891;SU=4;PE=0;SR=4;ALG=PROD;AF=0.01388;NSAMP=404;MSQ=22.32;AC=406;AN=29246;NFAM=400
chr1	45164351	125945	N	<DEL>	22573.1	PASS	SVTYPE=DEL;POS=45164351;SVLEN=-17495;END=45181846;STRANDS=+-:877;IMPRECISE;CIPOS=-10,98;CIEND=-148,13;CIPOS95=-1,1;CIEND95=-4,4;SU=877;PE=877;SR=0;ALG=PROD;AF=0.002496;NSAMP=73;MSQ=141.17;AC=73;AN=29246;NFAM=71
chr1	45166741	125947	N	<DEL>	71.44	PASS	SVTYPE=DEL;POS=45166741;SVLEN=-19616;END=45186357;STRANDS=+-:5;IMPRECISE;CIPOS=-10,415;CIEND=-435,9;CIPOS95=-2,119;CIEND95=-127,0;SU=5;PE=5;SR=0;ALG=PROD;AF=3.419e-05;NSAMP=1;MSQ=71.44;AC=1;AN=29246;NFAM=1
chr1	45170552	125948_1	N	N[chr1:45170815[	694.26	LOW	SVTYPE=BND;POS=45170552;STRANDS=+-:113;CIPOS=-5,5;CIEND=-4,5;CIPOS95=0,0;CIEND95=0,0;MATEID=125948_2;EVENT=125948;SU=113;PE=0;SR=113;ALG=PROD;AF=0.0005471;NSAMP=16;MSQ=21.04;RECLASSIFIED;AC=16;AN=29246;NFAM=16
chr1	45170815	125948_2	N	]chr1:45170552]N	694.26	LOW	SVTYPE=BND;POS=45170552;STRANDS=+-:113;CIPOS=-4,5;CIEND=-5,5;CIPOS95=0,0;CIEND95=0,0;MATEID=125948_1;EVENT=125948;SECONDARY;SU=113;PE=0;SR=113;ALG=PROD;AF=0.0005471;NSAMP=16;MSQ=21.04;RECLASSIFIED;AC=16;AN=29246;NFAM=16
chr1	45183634	125949	N	<DEL>	722.9	PASS	SVTYPE=DEL;POS=45183634;SVLEN=-2004;END=45185638;STRANDS=+-:23;IMPRECISE;CIPOS=-29,496;CIEND=-624,29;CIPOS95=-29,103;CIEND95=-92,29;SU=23;PE=23;SR=0;ALG=PROD;AF=6.839e-05;NSAMP=2;MSQ=40.07;AC=2;AN=29246;NFAM=2
chr1	45183768	125950	N	<DEL>	176.46	PASS	SVTYPE=DEL;POS=45183768;SVLEN=-3241;END=45187009;STRANDS=+-:11;IMPRECISE;CIPOS=-10,227;CIEND=-408,9;CIPOS95=-2,56;CIEND95=-113,0;SU=11;PE=11;SR=0;ALG=PROD;AF=3.419e-05;NSAMP=1;MSQ=176.46;AC=1;AN=29246;NFAM=1
chr1	45190503	125951	N	<DEL>	1591.62	PASS	SVTYPE=DEL;POS=45190503;SVLEN=-98;END=45190601;STRANDS=+-:49;CIPOS=-8,8;CIEND=-8,8;CIPOS95=0,0;CIEND95=0,0;SU=49;PE=0;SR=49;ALG=PROD;AF=0.000171;NSAMP=5;MSQ=261.98;AC=5;AN=29246;NFAM=4
chr1	45193939	10602_1	N	]chr4:3591861]N	704.17	LOW	SVTYPE=BND;POS=45193939;STRANDS=-+:4;CIPOS=-9,8;CIEND=-9,8;CIPOS95=0,0;CIEND95=0,0;MATEID=10602_2;EVENT=10602;SU=4;PE=0;SR=4;ALG=PROD;AF=0.00106;NSAMP=31;MSQ=18.66;AC=31;AN=29246;NFAM=31
chr1	45210531	125953_1	N	N[chr1:45210844[	230.03	LOW	SVTYPE=BND;POS=45210531;STRANDS=+-:4;IMPRECISE;CIPOS=-9,8;CIEND=-10,8;CIPOS95=0,0;CIEND95=-1,0;MATEID=125953_2;EVENT=125953;SU=4;PE=0;SR=4;ALG=PROD;AF=0.0003077;NSAMP=9;MSQ=22.27;RECLASSIFIED;AC=9;AN=29246;NFAM=9
chr1	45210816	544229_1	N	N]chr1:45211965]	3021.37	LOW	SVTYPE=BND;POS=45210816;STRANDS=++:4;IMPRECISE;CIPOS=-9,9;CIEND=-9,9;CIPOS95=0,1;CIEND95=0,1;MATEID=544229_2;EVENT=544229;SU=4;PE=0;SR=4;ALG=PROD;AF=0.003317;NSAMP=92;MSQ=32.51;AC=97;AN=29246;NFAM=92
chr1	45210844	125953_2	N	]chr1:45210531]N	230.03	LOW	SVTYPE=BND;POS=45210531;STRANDS=+-:4;IMPRECISE;CIPOS=-10,8;CIEND=-9,8;CIPOS95=-1,0;CIEND95=0,0;MATEID=125953_1;EVENT=125953;SECONDARY;SU=4;PE=0;SR=4;ALG=PROD;AF=0.0003077;NSAMP=9;MSQ=22.27;RECLASSIFIED;AC=9;AN=29246;NFAM=9
chr1	45211965	544229_2	N	N]chr1:45210816]	3021.37	LOW	SVTYPE=BND;POS=45211965;STRANDS=++:4;IMPRECISE;CIPOS=-9,9;CIEND=-9,9;CIPOS95=0,1;CIEND95=0,1;MATEID=544229_1;EVENT=544229;SECONDARY;SU=4;PE=0;SR=4;ALG=PROD;AF=0.003317;NSAMP=92;MSQ=32.51;AC=97;AN=29246;NFAM=92
chr1	45223019	7965_1	N	N]chr2:201283797]	89.78	LOW	SVTYPE=BND;POS=45223019;STRANDS=++:4;IMPRECISE;CIPOS=-30,677;CIEND=-30,655;CIPOS95=-30,223;CIEND95=-30,217;MATEID=7965_2;EVENT=7965;SU=4;PE=4;SR=0;ALG=PROD;AF=6.839e-05;NSAMP=2;MSQ=11.32;AC=2;AN=29246;NFAM=2
chr1	45223115	10674_1	N	N[chr4:15791537[	138907	LOW	SVTYPE=BND;POS=45223115;STRANDS=+-:4142;IMPRECISE;CIPOS=-337,680;CIEND=-843,91;CIPOS95=-150,150;CIEND95=-166,91;MATEID=10674_2;EVENT=10674;SU=4142;PE=4142;SR=0;ALG=SUM;AF=0.06031;NSAMP=1754;MSQ=49.65;AC=1762;AN=29216;NFAM=1714
chr1	45223587	125954	N	<DEL>	74.57	PASS	SVTYPE=DEL;POS=45223587;SVLEN=-9320;END=45232907;STRANDS=+-:6;IMPRECISE;CIPOS=-10,375;CIEND=-436,9;CIPOS95=-2,110;CIEND95=-134,0;SU=6;PE=6;SR=0;ALG=PROD;AF=3.419e-05;NSAMP=1;MSQ=74.57;AC=1;AN=29246;NFAM=1
chr1	45223896	12393_1	N	N]chr5:80803538]	118544	LOW	SVTYPE=BND;POS=45223896;STRANDS=++:34;CIPOS=-7,9;CIEND=-10,9;CIPOS95=0,0;CIEND95=0,0;MATEID=12393_2;EVENT=12393;SU=34;PE=20;SR=14;ALG=PROD;AF=0.03994;NSAMP=1168;MSQ=51.13;AC=1168;AN=29246;NFAM=1131
chr1	45242968	125955	N	<DEL>	488851	PASS	SVTYPE=DEL;POS=45242968;SVLEN=-660;END=45243628;STRANDS=+-:17233;CIPOS=0,0;CIEND=0,0;CIPOS95=0,0;CIEND95=0,0;SU=17233;PE=11225;SR=6008;ALG=PROD;AF=0.02893;NSAMP=806;MSQ=492.04;MEDGQR=4.49;Q10GQR=4.2;AC=846;AN=29246;NFAM=787
chr1	45250643	4561_1	N	]chr16:26803097]N	14979	LOW	SVTYPE=BND;POS=45250643;STRANDS=-+:66;CIPOS=-9,6;CIEND=-9,8;CIPOS95=0,0;CIEND95=0,0;MATEID=4561_2;EVENT=4561;SU=66;PE=0;SR=66;ALG=PROD;AF=0.0093;NSAMP=272;MSQ=28.1;AC=272;AN=29246;NFAM=267
chr1	45257316	17365_1	N	N]chrX:29334994]	65.75	LOW	SVTYPE=BND;POS=45257316;STRANDS=++:5;IMPRECISE;CIPOS=-30,543;CIEND=-30,566;CIPOS95=-30,112;CIEND95=-30,90;MATEID=17365_2;EVENT=17365;SU=5;PE=5;SR=0;ALG=PROD;AF=3.419e-05;NSAMP=1;MSQ=65.75;AC=1;AN=29246;NFAM=1
chr1	45272491	7387_1	N	N]chr2:105530817]	713595	LOW	SVTYPE=BND;POS=45272491;STRANDS=++:69;CIPOS=-6,9;CIEND=-10,9;CIPOS95=0,0;CIEND95=0,0;MATEID=7387_2;EVENT=7387;SU=69;PE=32;SR=37;ALG=PROD;AF=0.1838;NSAMP=5374;MSQ=72.65;AC=5374;AN=29246;NFAM=5077
chr1	45277757	456467	N	<DUP>	439.64	PASS	SVTYPE=DUP;POS=45277757;SVLEN=4012;END=45281769;STRANDS=-+:53;IMPRECISE;CIPOS=-325,29;CIEND=-30,209;CIPOS95=-22,22;CIEND95=-12,12;SU=53;PE=53;SR=0;ALG=PROD;AF=0.0001026;NSAMP=3;MSQ=146.26;AC=3;AN=29246;NFAM=3
chr1	45291674	10229_1	N	N[chr3:140490013[	783.77	LOW	SVTYPE=BND;POS=45291674;STRANDS=+-:4;IMPRECISE;CIPOS=-30,615;CIEND=-737,26;CIPOS95=-30,116;CIEND95=-165,26;MATEID=10229_2;EVENT=10229;SU=4;PE=4;SR=0;ALG=PROD;AF=0.00106;NSAMP=31;MSQ=18.31;AC=31;AN=29246;NFAM=31
chr1	45291692	544230_1	N	[chr1:193922330[N	1761.16	LOW	SVTYPE=BND;POS=45291692;STRANDS=--:4;CIPOS=-9,8;CIEND=-9,8;CIPOS95=0,0;CIEND95=0,0;MATEID=544230_2;EVENT=544230;SU=4;PE=0;SR=4;ALG=PROD;AF=0.001436;NSAMP=42;MSQ=26.39;AC=42;AN=29246;NFAM=42
chr1	45292966	125959	N	<DEL>	647.56	PASS	SVTYPE=DEL;POS=45292966;SVLEN=-1133;END=45294099;STRANDS=+-:28;CIPOS=-3,3;CIEND=-10,9;CIPOS95=0,0;CIEND95=0,0;SU=28;PE=19;SR=9;ALG=PROD;AF=3.419e-05;NSAMP=1;MSQ=647.56;AC=1;AN=29246;NFAM=1
chr1	45294526	125960_1	N	N[chr1:45294878[	641.95	LOW	SVTYPE=BND;POS=45294526;STRANDS=+-:79;CIPOS=-6,5;CIEND=-5,4;CIPOS95=0,0;CIEND95=0,0;MATEID=125960_2;EVENT=125960;SU=79;PE=0;SR=79;ALG=PROD;AF=0.000718;NSAMP=21;MSQ=17.67;RECLASSIFIED;AC=21;AN=29246;NFAM=21
chr1	45294878	125960_2	N	]chr1:45294526]N	641.95	LOW	SVTYPE=BND;POS=45294526;STRANDS=+-:79;CIPOS=-5,4;CIEND=-6,5;CIPOS95=0,0;CIEND95=0,0;MATEID=125960_1;EVENT=125960;SECONDARY;SU=79;PE=0;SR=79;ALG=PROD;AF=0.000718;NSAMP=21;MSQ=17.67;RECLASSIFIED;AC=21;AN=29246;NFAM=21
chr1	45295506	8305_1	N	]chr20:2825781]N	64230.6	LOW	SVTYPE=BND;POS=45295506;STRANDS=-+:1605;IMPRECISE;CIPOS=-44,4;CIEND=-2,48;CIPOS95=0,0;CIEND95=-1,1;MATEID=8305_2;EVENT=8305;SU=1605;PE=1602;SR=3;ALG=PROD;AF=0.01251;NSAMP=364;MSQ=100.63;AC=366;AN=29246;NFAM=344
chr1	45295515	14567_1	N	N]chr7:55221312]	168.93	LOW	SVTYPE=BND;POS=45295515;STRANDS=++:6;IMPRECISE;CIPOS=-10,495;CIEND=-10,666;CIPOS95=-2,143;CIEND95=-1,187;MATEID=14567_2;EVENT=14567;SU=6;PE=6;SR=0;ALG=PROD;AF=0.0001026;NSAMP=3;MSQ=50.98;AC=3;AN=29246;NFAM=2
chr1	45296587	15487_1	N	]chr8:12341496]N	6017.71	LOW	SVTYPE=BND;POS=45296587;STRANDS=-+:164;CIPOS=-10,6;CIEND=-9,9;CIPOS95=0,0;CIEND95=0,0;MATEID=15487_2;EVENT=15487;SU=164;PE=126;SR=38;ALG=PROD;AF=0.0009232;NSAMP=27;MSQ=159.29;AC=27;AN=29246;NFAM=26
chr1	45296770	5035_1	N	N[chr17:4562007[	242.72	LOW	SVTYPE=BND;POS=45296770;STRANDS=+-:13;IMPRECISE;CIPOS=-7,275;CIEND=-418,9;CIPOS95=0,74;CIEND95=-70,0;MATEID=5035_2;EVENT=5035;SU=13;PE=13;SR=0;ALG=PROD;AF=3.419e-05;NSAMP=1;MSQ=242.72;AC=1;AN=29246;NFAM=1
chr1	45296774	1152_1	N	N[chr11:67383258[	113.84	LOW	SVTYPE=BND;POS=45296774;STRANDS=+-:10;IMPRECISE;CIPOS=-10,9;CIEND=-10,4;CIPOS95=-1,1;CIEND95=-1,0;MATEID=1152_2;EVENT=1152;SU=10;PE=7;SR=3;ALG=PROD;AF=3.419e-05;NSAMP=1;MSQ=113.84;AC=1;AN=29246;NFAM=1
chr1	45301278	125961_1	N	N[chr1:45302572[	3849.68	PASS	SVTYPE=BND;POS=45301278;STRANDS=+-:12;IMPRECISE;CIPOS=-10,9;CIEND=-10,9;CIPOS95=-1,3;CIEND95=-3,1;MATEID=125961_2;EVENT=125961;SU=12;PE=11;SR=1;ALG=PROD;AF=0.0001368;NSAMP=4;MSQ=268.07;RECLASSIFIED;AC=4;AN=29246;NFAM=4
chr1	45301278	125962	N	<DEL>	4878.89	PASS	SVTYPE=DEL;POS=45301278;SVLEN=-1603;END=45302881;STRANDS=+-:193;CIPOS=-6,9;CIEND=-10,5;CIPOS95=0,0;CIEND95=0,0;SU=193;PE=161;SR=32;ALG=PROD;AF=0.0001368;NSAMP=4;MSQ=429.33;AC=4;AN=29246;NFAM=4
chr1	45301479	456469	N	<DUP>	121.57	PASS	SVTYPE=DUP;POS=45301479;SVLEN=8827;END=45310306;STRANDS=-+:12;IMPRECISE;CIPOS=-442,9;CIEND=-10,236;CIPOS95=-92,2;CIEND95=-2,55;SU=12;PE=12;SR=0;ALG=PROD;AF=6.839e-05;NSAMP=2;MSQ=55.9;AC=2;AN=29246;NFAM=2
chr1	45302572	125961_2	N	]chr1:45301278]N	3849.68	PASS	SVTYPE=BND;POS=45301278;STRANDS=+-:12;IMPRECISE;CIPOS=-10,9;CIEND=-10,9;CIPOS95=-3,1;CIEND95=-1,3;MATEID=125961_1;EVENT=125961;SECONDARY;SU=12;PE=11;SR=1;ALG=PROD;AF=0.0001368;NSAMP=4;MSQ=268.07;RECLASSIFIED;AC=4;AN=29246;NFAM=4
chr1	45311659	544231_1	N	N]chr1:45313012]	22.23	LOW	SVTYPE=BND;POS=45311659;STRANDS=++:5;IMPRECISE;CIPOS=-10,686;CIEND=-10,686;CIPOS95=-2,347;CIEND95=-2,347;MATEID=544231_2;EVENT=544231;SU=5;PE=5;SR=0;ALG=PROD;AF=3.419e-05;NSAMP=1;MSQ=20.82;RETAINED;AC=1;AN=29246;NFAM=1
chr1	45313012	544231_2	N	N]chr1:45311659]	22.23	LOW	SVTYPE=BND;POS=45313012;STRANDS=++:5;IMPRECISE;CIPOS=-10,686;CIEND=-10,686;CIPOS95=-2,347;CIEND95=-2,347;MATEID=544231_1;EVENT=544231;SECONDARY;SU=5;PE=5;SR=0;ALG=PROD;AF=3.419e-05;NSAMP=1;MSQ=20.82;RETAINED;AC=1;AN=29246;NFAM=1
chr1	45323646	17091_1	N	N[chrX:864850[	1322.77	LOW	SVTYPE=BND;POS=45323646;STRANDS=+-:8;IMPRECISE;CIPOS=-30,523;CIEND=-317,29;CIPOS95=-30,112;CIEND95=-42,29;MATEID=17091_2;EVENT=17091;SU=8;PE=8;SR=0;ALG=PROD;AF=0.001539;NSAMP=45;MSQ=22.84;AC=45;AN=29246;NFAM=45
chr1	45330022	124191_2	N	]chr1:31054138]N	647075	LOW	SVTYPE=BND;POS=31054138;STRANDS=+-:19;CIPOS=-29,28;CIEND=-29,28;CIPOS95=0,0;CIEND95=0,0;MATEID=124191_1;EVENT=124191;SECONDARY;SU=19;PE=0;SR=19;ALG=PROD;AF=0.1632;NSAMP=4774;MSQ=80.55;RECLASSIFIED;AC=4774;AN=29246;NFAM=4511
chr1	45339062	125964_1	N	N[chr1:45339496[	644.04	LOW	SVTYPE=BND;POS=45339062;STRANDS=+-:76;CIPOS=-6,5;CIEND=-6,5;CIPOS95=0,0;CIEND95=0,0;MATEID=125964_2;EVENT=125964;SU=76;PE=0;SR=76;ALG=PROD;AF=0.0003419;NSAMP=10;MSQ=16.85;RECLASSIFIED;AC=10;AN=29246;NFAM=10
chr1	45339496	125964_2	N	]chr1:45339062]N	644.04	LOW	SVTYPE=BND;POS=45339062;STRANDS=+-:76;CIPOS=-6,5;CIEND=-6,5;CIPOS95=0,0;CIEND95=0,0;MATEID=125964_1;EVENT=125964;SECONDARY;SU=76;PE=0;SR=76;ALG=PROD;AF=0.0003419;NSAMP=10;MSQ=16.85;RECLASSIFIED;AC=10;AN=29246;NFAM=10
chr1	45352894	544233_1	N	[chr1:45354836[N	10314.3	LOW	SVTYPE=BND;POS=45352894;STRANDS=--:5;CIPOS=-9,6;CIEND=-9,6;CIPOS95=0,0;CIEND95=0,0;MATEID=544233_2;EVENT=544233;SU=5;PE=1;SR=4;ALG=PROD;AF=0.009471;NSAMP=277;MSQ=20.72;AC=277;AN=29246;NFAM=273
chr1	45354836	544233_2	N	[chr1:45352894[N	10314.3	LOW	SVTYPE=BND;POS=45354836;STRANDS=--:5;CIPOS=-9,6;CIEND=-9,6;CIPOS95=0,0;CIEND95=0,0;MATEID=544233_1;EVENT=544233;SECONDARY;SU=5;PE=1;SR=4;ALG=PROD;AF=0.009471;NSAMP=277;MSQ=20.72;AC=277;AN=29246;NFAM=273
chr1	45357775	125965_1	N	N[chr1:45358049[	83.52	LOW	SVTYPE=BND;POS=45357775;STRANDS=+-:4;CIPOS=-9,8;CIEND=-9,8;CIPOS95=0,0;CIEND95=0,0;MATEID=125965_2;EVENT=125965;SU=4;PE=0;SR=4;ALG=PROD;AF=0.0001026;NSAMP=3;MSQ=24.06;RECLASSIFIED;AC=3;AN=29246;NFAM=3
chr1	45358049	125965_2	N	]chr1:45357775]N	83.52	LOW	SVTYPE=BND;POS=45357775;STRANDS=+-:4;CIPOS=-9,8;CIEND=-9,8;CIPOS95=0,0;CIEND95=0,0;MATEID=125965_1;EVENT=125965;SECONDARY;SU=4;PE=0;SR=4;ALG=PROD;AF=0.0001026;NSAMP=3;MSQ=24.06;RECLASSIFIED;AC=3;AN=29246;NFAM=3
chr1	45359382	125966	N	<DEL>	1546.53	PASS	SVTYPE=DEL;POS=45359382;SVLEN=-2981;END=45362363;STRANDS=+-:53;CIPOS=-30,29;CIEND=-25,21;CIPOS95=0,0;CIEND95=0,0;SU=53;PE=41;SR=12;ALG=PROD;AF=6.839e-05;NSAMP=2;MSQ=773.26;AC=2;AN=29246;NFAM=2
chr1	45366067	125967	N	<DEL>	134.69	PASS	SVTYPE=DEL;POS=45366067;SVLEN=-1505;END=45367572;STRANDS=+-:7;IMPRECISE;CIPOS=-10,175;CIEND=-424,9;CIPOS95=-2,74;CIEND95=-92,1;SU=7;PE=7;SR=0;ALG=PROD;AF=3.419e-05;NSAMP=1;MSQ=134.69;AC=1;AN=29246;NFAM=1
chr1	45367512	125968_1	N	N[chr1:45367923[	283.15	LOW	SVTYPE=BND;POS=45367512;STRANDS=+-:5;CIPOS=-10,9;CIEND=-10,9;CIPOS95=0,0;CIEND95=0,0;MATEID=125968_2;EVENT=125968;SU=5;PE=0;SR=5;ALG=PROD;AF=0.0003077;NSAMP=9;MSQ=14.37;RECLASSIFIED;AC=9;AN=29246;NFAM=9
chr1	45367923	125968_2	N	]chr1:45367512]N	283.15	LOW	SVTYPE=BND;POS=45367512;STRANDS=+-:5;CIPOS=-10,9;CIEND=-10,9;CIPOS95=0,0;CIEND95=0,0;MATEID=125968_1;EVENT=125968;SECONDARY;SU=5;PE=0;SR=5;ALG=PROD;AF=0.0003077;NSAMP=9;MSQ=14.37;RECLASSIFIED;AC=9;AN=29246;NFAM=9
chr1	45375257	125970_1	N	N[chr1:45377513[	3098.19	PASS	SVTYPE=BND;POS=45375257;STRANDS=+-:139;CIPOS=-30,25;CIEND=-28,25;CIPOS95=0,0;CIEND95=0,0;MATEID=125970_2;EVENT=125970;SU=139;PE=95;SR=44;ALG=PROD;AF=0.0003419;NSAMP=10;MSQ=272.96;RECLASSIFIED;AC=10;AN=29246;NFAM=10
chr1	45377513	125970_2	N	]chr1:45375257]N	3098.19	PASS	SVTYPE=BND;POS=45375257;STRANDS=+-:139;CIPOS=-28,25;CIEND=-30,25;CIPOS95=0,0;CIEND95=0,0;MATEID=125970_1;EVENT=125970;SECONDARY;SU=139;PE=95;SR=44;ALG=PROD;AF=0.0003419;NSAMP=10;MSQ=272.96;RECLASSIFIED;AC=10;AN=29246;NFAM=10
chr1	45385723	16608_1	N	N]chr9:72700726]	31301.7	LOW	SVTYPE=BND;POS=45385723;STRANDS=++:949;CIPOS=0,0;CIEND=0,0;CIPOS95=0,0;CIEND95=0,0;MATEID=16608_2;EVENT=16608;SU=949;PE=0;SR=949;ALG=PROD;AF=0.02387;NSAMP=682;MSQ=30.2;AC=698;AN=29246;NFAM=675
chr1	45390125	125971	N	<DEL>	2997.2	PASS	SVTYPE=DEL;POS=45390125;SVLEN=-26231;END=45416356;STRANDS=+-:133;CIPOS=-6,8;CIEND=-3,2;CIPOS95=0,0;CIEND95=0,0;SU=133;PE=75;SR=58;ALG=PROD;AF=0.0001368;NSAMP=4;MSQ=340.86;AC=4;AN=29246;NFAM=4
chr1	45390387	125972_1	N	N[chr1:45390956[	64128.6	PASS	SVTYPE=BND;POS=45390387;STRANDS=+-:175;CIPOS=-5,9;CIEND=-10,7;CIPOS95=0,0;CIEND95=0,0;MATEID=125972_2;EVENT=125972;SU=175;PE=156;SR=19;ALG=PROD;AF=0.004719;NSAMP=137;MSQ=370.82;RECLASSIFIED;AC=138;AN=29246;NFAM=135
chr1	45390635	125973_1	N	N[chr1:45390956[	38136.5	LOW	SVTYPE=BND;POS=45390635;STRANDS=+-:40;CIPOS=-10,9;CIEND=-10,9;CIPOS95=0,0;CIEND95=0,0;MATEID=125973_2;EVENT=125973;SU=40;PE=33;SR=7;ALG=PROD;AF=0.004787;NSAMP=139;MSQ=214.43;RECLASSIFIED;AC=140;AN=29246;NFAM=137
chr1	45390956	125972_2	N	]chr1:45390387]N	64128.6	PASS	SVTYPE=BND;POS=45390387;STRANDS=+-:175;CIPOS=-10,7;CIEND=-5,9;CIPOS95=0,0;CIEND95=0,0;MATEID=125972_1;EVENT=125972;SECONDARY;SU=175;PE=156;SR=19;ALG=PROD;AF=0.004719;NSAMP=137;MSQ=370.82;RECLASSIFIED;AC=138;AN=29246;NFAM=135
chr1	45390956	125973_2	N	]chr1:45390635]N	38136.5	LOW	SVTYPE=BND;POS=45390635;STRANDS=+-:40;CIPOS=-10,9;CIEND=-10,9;CIPOS95=0,0;CIEND95=0,0;MATEID=125973_1;EVENT=125973;SECONDARY;SU=40;PE=33;SR=7;ALG=PROD;AF=0.004787;NSAMP=139;MSQ=214.43;RECLASSIFIED;AC=140;AN=29246;NFAM=137
chr1	45396577	6272_1	N	[chr19:21312772[N	3301.52	LOW	SVTYPE=BND;POS=45396577;STRANDS=--:296;IMPRECISE;CIPOS=-345,9;CIEND=-376,9;CIPOS95=-21,9;CIEND95=-36,9;MATEID=6272_2;EVENT=6272;SU=296;PE=296;SR=0;ALG=PROD;AF=0.002872;NSAMP=84;MSQ=26.17;AC=84;AN=29246;NFAM=83
chr1	45396577	6956_1	N	]chr2:39238946]N	5164.84	LOW	SVTYPE=BND;POS=45396577;STRANDS=-+:575;IMPRECISE;CIPOS=-174,9;CIEND=-10,182;CIPOS95=-2,2;CIEND95=-3,3;MATEID=6956_2;EVENT=6956;SU=575;PE=575;SR=0;ALG=PROD;AF=0.005608;NSAMP=164;MSQ=27.03;AC=164;AN=29246;NFAM=164
chr1	45404574	125975_1	N	N[chr1:45405545[	32977	PASS	SVTYPE=BND;POS=45404574;STRANDS=+-:1317;CIPOS=-1,1;CIEND=-1,0;CIPOS95=0,0;CIEND95=0,0;MATEID=125975_2;EVENT=125975;SU=1317;PE=904;SR=413;ALG=PROD;AF=0.002975;NSAMP=87;MSQ=352.11;RECLASSIFIED;AC=87;AN=29246;NFAM=85
chr1	45405545	125975_2	N	]chr1:45404574]N	32977	PASS	SVTYPE=BND;POS=45404574;STRANDS=+-:1317;CIPOS=-1,0;CIEND=-1,1;CIPOS95=0,0;CIEND95=0,0;MATEID=125975_1;EVENT=125975;SECONDARY;SU=1317;PE=904;SR=413;ALG=PROD;AF=0.002975;NSAMP=87;MSQ=352.11;RECLASSIFIED;AC=87;AN=29246;NFAM=85
chr1	45417877	125976	N	<DEL>	1575	PASS	SVTYPE=DEL;POS=45417877;SVLEN=-1303;END=45419180;STRANDS=+-:88;IMPRECISE;CIPOS=-11,203;CIEND=-259,12;CIPOS95=-8,8;CIEND95=-11,11;SU=88;PE=88;SR=0;ALG=PROD;AF=0.0001026;NSAMP=3;MSQ=230.61;AC=3;AN=29246;NFAM=3
chr1	45422759	123481_2	N	]chr1:26652014]N	57597.3	LOW	SVTYPE=BND;POS=26652014;STRANDS=+-:5;CIPOS=-10,9;CIEND=-10,9;CIPOS95=0,0;CIEND95=0,0;MATEID=123481_1;EVENT=123481;SECONDARY;SU=5;PE=0;SR=5;ALG=PROD;AF=0.04226;NSAMP=1236;MSQ=28.04;RECLASSIFIED;AC=1236;AN=29246;NFAM=1214
chr1	45422760	9637_1	N	]chr3:51326636]N	447.74	LOW	SVTYPE=BND;POS=45422760;STRANDS=-+:8;CIPOS=-29,28;CIEND=-29,28;CIPOS95=0,0;CIEND95=0,0;MATEID=9637_2;EVENT=9637;SU=8;PE=0;SR=8;ALG=PROD;AF=0.0006839;NSAMP=20;MSQ=14.84;AC=20;AN=29246;NFAM=20
chr1	45423573	14235_1	N	N]chr7:4046832]	47.92	LOW	SVTYPE=BND;POS=45423573;STRANDS=++:4;IMPRECISE;CIPOS=-10,8;CIEND=-9,8;CIPOS95=-1,0;CIEND95=0,0;MATEID=14235_2;EVENT=14235;SU=4;PE=0;SR=4;ALG=PROD;AF=3.419e-05;NSAMP=1;MSQ=47.9;AC=1;AN=29246;NFAM=1
chr1	45428780	125977_1	N	N[chr1:45429060[	51.35	LOW	SVTYPE=BND;POS=45428780;STRANDS=+-:4;CIPOS=-9,8;CIEND=-9,8;CIPOS95=0,0;CIEND95=0,0;MATEID=125977_2;EVENT=125977;SU=4;PE=0;SR=4;ALG=PROD;AF=3.419e-05;NSAMP=1;MSQ=14.92;RECLASSIFIED;AC=1;AN=29246;NFAM=1
chr1	45429060	125977_2	N	]chr1:45428780]N	51.35	LOW	SVTYPE=BND;POS=45428780;STRANDS=+-:4;CIPOS=-9,8;CIEND=-9,8;CIPOS95=0,0;CIEND95=0,0;MATEID=125977_1;EVENT=125977;SECONDARY;SU=4;PE=0;SR=4;ALG=PROD;AF=3.419e-05;NSAMP=1;MSQ=14.92;RECLASSIFIED;AC=1;AN=29246;NFAM=1
chr1	45429992	125978	N	<DEL>	59.86	PASS	SVTYPE=DEL;POS=45429992;SVLEN=-79;END=45430071;STRANDS=+-:5;CIPOS=-10,9;CIEND=-10,9;CIPOS95=0,0;CIEND95=0,0;SU=5;PE=0;SR=5;ALG=PROD;AF=3.419e-05;NSAMP=1;MSQ=59.86;AC=1;AN=29246;NFAM=1
chr1	45431256	125979	N	<DEL>	1115.03	PASS	SVTYPE=DEL;POS=45431256;SVLEN=-1216;END=45432472;STRANDS=+-:53;IMPRECISE;CIPOS=-30,219;CIEND=-304,29;CIPOS95=-23,23;CIEND95=-28,28;SU=53;PE=53;SR=0;ALG=PROD;AF=0.0001026;NSAMP=3;MSQ=226.79;AC=3;AN=29246;NFAM=3
chr1	45433042	456470	N	<DUP>	109.36	PASS	SVTYPE=DUP;POS=45433042;SVLEN=8434;END=45441476;STRANDS=-+:12;IMPRECISE;CIPOS=-7,0;CIEND=-10,9;CIPOS95=-7,0;CIEND95=-1,1;SU=12;PE=10;SR=2;ALG=PROD;AF=3.419e-05;NSAMP=1;MSQ=107.18;AC=1;AN=29246;NFAM=1
chr1	45434062	125980_1	N	N[chr1:45434335[	175.21	LOW	SVTYPE=BND;POS=45434062;STRANDS=+-:14;CIPOS=-25,28;CIEND=-29,28;CIPOS95=0,0;CIEND95=0,0;MATEID=125980_2;EVENT=125980;SU=14;PE=0;SR=14;ALG=PROD;AF=0.0002052;NSAMP=6;MSQ=21.19;RECLASSIFIED;AC=6;AN=29246;NFAM=6
chr1	45434335	125980_2	N	]chr1:45434062]N	175.21	LOW	SVTYPE=BND;POS=45434062;STRANDS=+-:14;CIPOS=-29,28;CIEND=-25,28;CIPOS95=0,0;CIEND95=0,0;MATEID=125980_1;EVENT=125980;SECONDARY;SU=14;PE=0;SR=14;ALG=PROD;AF=0.0002052;NSAMP=6;MSQ=21.19;RECLASSIFIED;AC=6;AN=29246;NFAM=6
chr1	45435443	7209_1	N	N]chr2:85450907]	6.78	LOW	SVTYPE=BND;POS=45435443;STRANDS=++:4;IMPRECISE;CIPOS=-9,7;CIEND=-9,8;CIPOS95=-1,1;CIEND95=0,0;MATEID=7209_2;EVENT=7209;SU=4;PE=0;SR=4;ALG=PROD;AF=3.419e-05;NSAMP=1;MSQ=6.78;AC=1;AN=29246;NFAM=1
chr1	45440579	544234_1	N	[chr1:45441161[N	26.88	LOW	SVTYPE=BND;POS=45440579;STRANDS=--:4;IMPRECISE;CIPOS=-454,9;CIEND=-245,9;CIPOS95=-95,3;CIEND95=-87,3;MATEID=544234_2;EVENT=544234;SU=4;PE=4;SR=0;ALG=PROD;AF=3.419e-05;NSAMP=1;MSQ=26.81;AC=1;AN=29246;NFAM=1
chr1	45441161	544234_2	N	[chr1:45440579[N	26.88	LOW	SVTYPE=BND;POS=45441161;STRANDS=--:4;IMPRECISE;CIPOS=-245,9;CIEND=-454,9;CIPOS95=-87,3;CIEND95=-95,3;MATEID=544234_1;EVENT=544234;SECONDARY;SU=4;PE=4;SR=0;ALG=PROD;AF=3.419e-05;NSAMP=1;MSQ=26.81;AC=1;AN=29246;NFAM=1
chr1	45460467	125981	N	<DEL>	1063.99	PASS	SVTYPE=DEL;POS=45460467;SVLEN=-812;END=45461279;STRANDS=+-:32;IMPRECISE;CIPOS=-26,29;CIEND=-30,27;CIPOS95=-1,1;CIEND95=-1,1;SU=32;PE=30;SR=2;ALG=PROD;AF=6.839e-05;NSAMP=2;MSQ=532;AC=2;AN=29246;NFAM=2
chr1	45476581	125983_1	N	N[chr1:45477080[	477.8	LOW	SVTYPE=BND;POS=45476581;STRANDS=+-:48;CIPOS=-6,5;CIEND=-6,5;CIPOS95=0,0;CIEND95=0,0;MATEID=125983_2;EVENT=125983;SU=48;PE=0;SR=48;ALG=PROD;AF=0.0001368;NSAMP=4;MSQ=20.39;RECLASSIFIED;AC=4;AN=29246;NFAM=4
chr1	45477080	125983_2	N	]chr1:45476581]N	477.8	LOW	SVTYPE=BND;POS=45476581;STRANDS=+-:48;CIPOS=-6,5;CIEND=-6,5;CIPOS95=0,0;CIEND95=0,0;MATEID=125983_1;EVENT=125983;SECONDARY;SU=48;PE=0;SR=48;ALG=PROD;AF=0.0001368;NSAMP=4;MSQ=20.39;RECLASSIFIED;AC=4;AN=29246;NFAM=4
chr1	45479576	125984	N	<DEL>	224.81	PASS	SVTYPE=DEL;POS=45479576;SVLEN=-7340;END=45486916;STRANDS=+-:11;IMPRECISE;CIPOS=-10,287;CIEND=-380,9;CIPOS95=-2,64;CIEND95=-61,2;SU=11;PE=11;SR=0;ALG=PROD;AF=3.419e-05;NSAMP=1;MSQ=224.81;AC=1;AN=29246;NFAM=1
chr1	45479896	544235	N	<INV>	4.86	LOW	SVTYPE=INV;POS=45479896;SVLEN=455;END=45480351;STRANDS=++:3,--:7;IMPRECISE;CIPOS=-135,152;CIEND=-503,29;CIPOS95=-97,97;CIEND95=-149,29;SU=10;PE=10;SR=0;ALG=SUM;AF=3.419e-05;NSAMP=1;MSQ=4.6;AC=1;AN=29246;NFAM=1
chr1	45483104	125986_1	N	N[chr1:45483167[	164.93	LOW	SVTYPE=BND;POS=45483104;STRANDS=+-:5;CIPOS=-10,9;CIEND=-10,9;CIPOS95=0,0;CIEND95=0,0;MATEID=125986_2;EVENT=125986;SU=5;PE=0;SR=5;ALG=PROD;AF=3.419e-05;NSAMP=1;MSQ=164.82;RECLASSIFIED;AC=1;AN=29246;NFAM=1
chr1	45483167	125986_2	N	]chr1:45483104]N	164.93	LOW	SVTYPE=BND;POS=45483104;STRANDS=+-:5;CIPOS=-10,9;CIEND=-10,9;CIPOS95=0,0;CIEND95=0,0;MATEID=125986_1;EVENT=125986;SECONDARY;SU=5;PE=0;SR=5;ALG=PROD;AF=3.419e-05;NSAMP=1;MSQ=164.82;RECLASSIFIED;AC=1;AN=29246;NFAM=1
chr1	45484725	125987_1	N	N[chr1:45484985[	2679.76	LOW	SVTYPE=BND;POS=45484725;STRANDS=+-:5;CIPOS=-10,9;CIEND=-10,9;CIPOS95=0,0;CIEND95=0,0;MATEID=125987_2;EVENT=125987;SU=5;PE=0;SR=5;ALG=PROD;AF=0.0008548;NSAMP=25;MSQ=19.2;RECLASSIFIED;AC=25;AN=29246;NFAM=25
chr1	45484985	125987_2	N	]chr1:45484725]N	2679.76	LOW	SVTYPE=BND;POS=45484725;STRANDS=+-:5;CIPOS=-10,9;CIEND=-10,9;CIPOS95=0,0;CIEND95=0,0;MATEID=125987_1;EVENT=125987;SECONDARY;SU=5;PE=0;SR=5;ALG=PROD;AF=0.0008548;NSAMP=25;MSQ=19.2;RECLASSIFIED;AC=25;AN=29246;NFAM=25
chr1	45495826	125988	N	<DEL>	533.4	PASS	SVTYPE=DEL;POS=45495826;SVLEN=-6916;END=45502742;STRANDS=+-:15;IMPRECISE;CIPOS=-7,260;CIEND=-322,9;CIPOS95=0,59;CIEND95=-65,0;SU=15;PE=15;SR=0;ALG=PROD;AF=3.419e-05;NSAMP=1;MSQ=533.4;AC=1;AN=29246;NFAM=1
chr1	45497620	7515_1	N	N]chr2:133333615]	861.38	LOW	SVTYPE=BND;POS=45497620;STRANDS=++:94;CIPOS=-10,9;CIEND=-6,9;CIPOS95=0,0;CIEND95=0,0;MATEID=7515_2;EVENT=7515;SU=94;PE=83;SR=11;ALG=PROD;AF=0.0003761;NSAMP=11;MSQ=50.87;AC=11;AN=29246;NFAM=11
chr1	45497659	6022_1	N	N[chr18:76645567[	26233.4	LOW	SVTYPE=BND;POS=45497659;STRANDS=+-:54;IMPRECISE;CIPOS=-16,359;CIEND=-534,11;CIPOS95=-16,22;CIEND95=-109,11;MATEID=6022_2;EVENT=6022;SU=54;PE=54;SR=0;ALG=PROD;AF=0.02465;NSAMP=721;MSQ=18.5;AC=721;AN=29246;NFAM=708
chr1	45500872	13883_1	N	]chr6:117568214]N	4.68	LOW	SVTYPE=BND;POS=45500872;STRANDS=-+:4;IMPRECISE;CIPOS=-10,8;CIEND=-9,8;CIPOS95=-1,0;CIEND95=0,0;MATEID=13883_2;EVENT=13883;SU=4;PE=0;SR=4;ALG=PROD;AF=3.419e-05;NSAMP=1;MSQ=4.68;AC=1;AN=29246;NFAM=1
chr1	45504068	125989_1	N	N[chr1:45504367[	787.27	LOW	SVTYPE=BND;POS=45504068;STRANDS=+-:16;CIPOS=-24,23;CIEND=-24,23;CIPOS95=0,0;CIEND95=0,0;MATEID=125989_2;EVENT=125989;SU=16;PE=0;SR=16;ALG=PROD;AF=0.0001026;NSAMP=3;MSQ=20.41;RECLASSIFIED;AC=3;AN=29246;NFAM=3
chr1	45504367	125989_2	N	]chr1:45504068]N	787.27	LOW	SVTYPE=BND;POS=45504068;STRANDS=+-:16;CIPOS=-24,23;CIEND=-24,23;CIPOS95=0,0;CIEND95=0,0;MATEID=125989_1;EVENT=125989;SECONDARY;SU=16;PE=0;SR=16;ALG=PROD;AF=0.0001026;NSAMP=3;MSQ=20.41;RECLASSIFIED;AC=3;AN=29246;NFAM=3
chr1	45511051	6446_1	N	[chr19:37509477[N	295.48	LOW	SVTYPE=BND;POS=45511051;STRANDS=--:34;IMPRECISE;CIPOS=-410,49;CIEND=-305,49;CIPOS95=-71,49;CIEND95=-45,45;MATEID=6446_2;EVENT=6446;SU=34;PE=34;SR=0;ALG=PROD;AF=6.839e-05;NSAMP=2;MSQ=147.74;AC=2;AN=29246;NFAM=1
chr1	45511343	16369_1	N	N[chr9:12972826[	29.62	LOW	SVTYPE=BND;POS=45511343;STRANDS=+-:6;IMPRECISE;CIPOS=-10,523;CIEND=-512,9;CIPOS95=-1,162;CIEND95=-145,2;MATEID=16369_2;EVENT=16369;SU=6;PE=6;SR=0;ALG=PROD;AF=3.419e-05;NSAMP=1;MSQ=29.62;AC=1;AN=29246;NFAM=1
chr1	45511415	125991_1	N	N[chr1:45515652[	15.19	LOW	SVTYPE=BND;POS=45511415;STRANDS=+-:8;IMPRECISE;CIPOS=-28,556;CIEND=-702,29;CIPOS95=-28,164;CIEND95=-191,29;MATEID=125991_2;EVENT=125991;SU=8;PE=8;SR=0;ALG=PROD;AF=6.839e-05;NSAMP=2;MSQ=7.59;RETAINED;RECLASSIFIED;AC=2;AN=29246;NFAM=1
chr1	45514995	125993_1	N	N[chr1:45518937[	62.17	LOW	SVTYPE=BND;POS=45514995;STRANDS=+-:4;IMPRECISE;CIPOS=-8,674;CIEND=-679,9;CIPOS95=0,239;CIEND95=-221,1;MATEID=125993_2;EVENT=125993;SU=4;PE=4;SR=0;ALG=PROD;AF=3.419e-05;NSAMP=1;MSQ=62.17;RECLASSIFIED;AC=1;AN=29246;NFAM=1
chr1	45514996	125992_1	N	N[chr1:45515652[	26.17	LOW	SVTYPE=BND;POS=45514996;STRANDS=+-:11;CIPOS=-3,2;CIEND=-3,2;CIPOS95=0,0;CIEND95=0,0;MATEID=125992_2;EVENT=125992;SU=11;PE=0;SR=11;ALG=PROD;AF=3.419e-05;NSAMP=1;MSQ=26.17;RECLASSIFIED;AC=1;AN=29246;NFAM=1
chr1	45515652	125991_2	N	]chr1:45511415]N	15.19	LOW	SVTYPE=BND;POS=45511415;STRANDS=+-:8;IMPRECISE;CIPOS=-702,29;CIEND=-28,556;CIPOS95=-191,29;CIEND95=-28,164;MATEID=125991_1;EVENT=125991;SECONDARY;SU=8;PE=8;SR=0;ALG=PROD;AF=6.839e-05;NSAMP=2;MSQ=7.59;RETAINED;RECLASSIFIED;AC=2;AN=29246;NFAM=1
chr1	45515652	125992_2	N	]chr1:45514996]N	26.17	LOW	SVTYPE=BND;POS=45514996;STRANDS=+-:11;CIPOS=-3,2;CIEND=-3,2;CIPOS95=0,0;CIEND95=0,0;MATEID=125992_1;EVENT=125992;SECONDARY;SU=11;PE=0;SR=11;ALG=PROD;AF=3.419e-05;NSAMP=1;MSQ=26.17;RECLASSIFIED;AC=1;AN=29246;NFAM=1
chr1	45515809	125994_1	N	N[chr1:45518936[	308.46	LOW	SVTYPE=BND;POS=45515809;STRANDS=+-:10;CIPOS=-26,25;CIEND=-26,25;CIPOS95=0,0;CIEND95=0,0;MATEID=125994_2;EVENT=125994;SU=10;PE=0;SR=10;ALG=PROD;AF=3.419e-05;NSAMP=1;MSQ=137.57;RECLASSIFIED;AC=1;AN=29246;NFAM=1
chr1	45517817	125995	N	<DEL>	5.04302e+06	PASS	SVTYPE=DEL;POS=45517817;SVLEN=-94;END=45517911;STRANDS=+-:92657;CIPOS=0,0;CIEND=0,0;CIPOS95=0,0;CIEND95=0,0;SU=92657;PE=823;SR=91834;ALG=PROD;AF=0.4274;NSAMP=9766;MSQ=306.28;MEDGQR=13.37;Q10GQR=3.22;AC=12501;AN=29246;NFAM=9113
chr1	45518936	125994_2	N	]chr1:45515809]N	308.46	LOW	SVTYPE=BND;POS=45515809;STRANDS=+-:10;CIPOS=-26,25;CIEND=-26,25;CIPOS95=0,0;CIEND95=0,0;MATEID=125994_1;EVENT=125994;SECONDARY;SU=10;PE=0;SR=10;ALG=PROD;AF=3.419e-05;NSAMP=1;MSQ=137.57;RECLASSIFIED;AC=1;AN=29246;NFAM=1
chr1	45518937	125993_2	N	]chr1:45514995]N	62.17	LOW	SVTYPE=BND;POS=45514995;STRANDS=+-:4;IMPRECISE;CIPOS=-679,9;CIEND=-8,674;CIPOS95=-221,1;CIEND95=0,239;MATEID=125993_1;EVENT=125993;SECONDARY;SU=4;PE=4;SR=0;ALG=PROD;AF=3.419e-05;NSAMP=1;MSQ=62.17;RECLASSIFIED;AC=1;AN=29246;NFAM=1
chr1	45519054	6447_1	N	N]chr19:37509450]	6.68	LOW	SVTYPE=BND;POS=45519054;STRANDS=++:7;IMPRECISE;CIPOS=-45,575;CIEND=-50,434;CIPOS95=-45,204;CIEND95=-50,81;MATEID=6447_2;EVENT=6447;SU=7;PE=7;SR=0;ALG=PROD;AF=3.419e-05;NSAMP=1;MSQ=6.68;AC=1;AN=29246;NFAM=1
chr1	45522770	544121_2	N	N]chr1:39608201]	9.3	LOW	SVTYPE=BND;POS=45522770;STRANDS=++:5;CIPOS=-10,9;CIEND=-10,9;CIPOS95=0,0;CIEND95=0,0;MATEID=544121_1;EVENT=544121;SECONDARY;SU=5;PE=1;SR=4;ALG=PROD;AF=3.419e-05;NSAMP=1;MSQ=9.3;AC=1;AN=29246;NFAM=1
chr1	45525961	125998	N	<DEL>	248.61	PASS	SVTYPE=DEL;POS=45525961;SVLEN=-1447;END=45527408;STRANDS=+-:12;IMPRECISE;CIPOS=-10,9;CIEND=-10,9;CIPOS95=-3,3;CIEND95=-3,0;SU=12;PE=11;SR=1;ALG=PROD;AF=3.419e-05;NSAMP=1;MSQ=248.6;AC=1;AN=29246;NFAM=1
chr1	45530156	456471_1	N	]chr1:45530814]N	362.73	LOW	SVTYPE=BND;POS=45530156;STRANDS=-+:11;IMPRECISE;CIPOS=-6,9;CIEND=-4,7;CIPOS95=0,1;CIEND95=0,0;MATEID=456471_2;EVENT=456471;SU=11;PE=7;SR=4;ALG=PROD;AF=0.0006155;NSAMP=18;MSQ=7.9;RECLASSIFIED;AC=18;AN=29246;NFAM=18
chr1	45530814	456471_2	N	N[chr1:45530156[	362.73	LOW	SVTYPE=BND;POS=45530156;STRANDS=-+:11;IMPRECISE;CIPOS=-4,7;CIEND=-6,9;CIPOS95=0,0;CIEND95=0,1;MATEID=456471_1;EVENT=456471;SECONDARY;SU=11;PE=7;SR=4;ALG=PROD;AF=0.0006155;NSAMP=18;MSQ=7.9;RECLASSIFIED;AC=18;AN=29246;NFAM=18
chr1	45539016	11751_1	N	[chr4:183350028[N	25644.6	LOW	SVTYPE=BND;POS=45539016;STRANDS=--:31;CIPOS=-10,9;CIEND=-10,9;CIPOS95=0,0;CIEND95=0,0;MATEID=11751_2;EVENT=11751;SU=31;PE=20;SR=11;ALG=PROD;AF=0.01864;NSAMP=545;MSQ=28.52;AC=545;AN=29246;NFAM=534
chr1	45539016	14470_1	N	]chr7:38610376]N	50890.1	LOW	SVTYPE=BND;POS=45539016;STRANDS=-+:4;CIPOS=-29,28;CIEND=-29,28;CIPOS95=0,0;CIEND95=0,0;MATEID=14470_2;EVENT=14470;SU=4;PE=0;SR=4;ALG=PROD;AF=0.03706;NSAMP=1083;MSQ=29.37;AC=1084;AN=29246;NFAM=1050
chr1	45539016	686_1	N	[chr10:24337597[N	25861	LOW	SVTYPE=BND;POS=45539016;STRANDS=--:20;CIPOS=-9,8;CIEND=-9,8;CIPOS95=0,0;CIEND95=0,0;MATEID=686_2;EVENT=686;SU=20;PE=0;SR=20;ALG=PROD;AF=0.01853;NSAMP=542;MSQ=29.34;AC=542;AN=29246;NFAM=528
chr1	45539016	7747_1	N	]chr2:162753030]N	1.44791e+06	LOW	SVTYPE=BND;POS=45539016;STRANDS=-+:1158;CIPOS=-8,1;CIEND=-1,2;CIPOS95=0,0;CIEND95=0,0;MATEID=7747_2;EVENT=7747;SU=1158;PE=1053;SR=105;ALG=PROD;AF=0.299;NSAMP=8744;MSQ=83.45;AC=8744;AN=29246;NFAM=8042
chr1	45539048	7744_1	N	N[chr2:162752903[	449651	LOW	SVTYPE=BND;POS=45539048;STRANDS=+-:19;IMPRECISE;CIPOS=-50,49;CIEND=-49,10;CIPOS95=-2,2;CIEND95=-47,10;MATEID=7744_2;EVENT=7744;SU=19;PE=18;SR=1;ALG=PROD;AF=0.1246;NSAMP=3643;MSQ=51.88;AC=3643;AN=29246;NFAM=3362
chr1	45539497	456472	N	<DUP>	51.56	PASS	SVTYPE=DUP;POS=45539497;SVLEN=6452;END=45545949;STRANDS=-+:8;IMPRECISE;CIPOS=-262,9;CIEND=-10,277;CIPOS95=-47,3;CIEND95=-1,86;SU=8;PE=8;SR=0;ALG=PROD;AF=3.419e-05;NSAMP=1;MSQ=50.46;AC=1;AN=29246;NFAM=1
chr1	45542365	125999	N	<DEL>	2457.54	PASS	SVTYPE=DEL;POS=45542365;SVLEN=-904;END=45543269;STRANDS=+-:113;CIPOS=-27,25;CIEND=-30,25;CIPOS95=0,0;CIEND95=0,0;SU=113;PE=78;SR=35;ALG=PROD;AF=0.0001368;NSAMP=4;MSQ=364.81;AC=4;AN=29246;NFAM=2
chr1	45548548	126000_1	N	N[chr1:45548817[	39.79	LOW	SVTYPE=BND;POS=45548548;STRANDS=+-:5;IMPRECISE;CIPOS=-7,8;CIEND=-10,9;CIPOS95=0,2;CIEND95=0,0;MATEID=126000_2;EVENT=126000;SU=5;PE=0;SR=5;ALG=PROD;AF=6.839e-05;NSAMP=2;MSQ=15.01;RECLASSIFIED;AC=2;AN=29246;NFAM=2
chr1	45548817	126000_2	N	]chr1:45548548]N	39.79	LOW	SVTYPE=BND;POS=45548548;STRANDS=+-:5;IMPRECISE;CIPOS=-10,9;CIEND=-7,8;CIPOS95=0,0;CIEND95=0,2;MATEID=126000_1;EVENT=126000;SECONDARY;SU=5;PE=0;SR=5;ALG=PROD;AF=6.839e-05;NSAMP=2;MSQ=15.01;RECLASSIFIED;AC=2;AN=29246;NFAM=2
chr1	45549009	456473_1	N	]chr1:45559657]N	83204.6	LOW	SVTYPE=BND;POS=45549009;STRANDS=-+:11;IMPRECISE;CIPOS=-9,0;CIEND=-10,9;CIPOS95=-9,0;CIEND95=-1,1;MATEID=456473_2;EVENT=456473;SU=11;PE=8;SR=3;ALG=PROD;AF=0.1052;NSAMP=3024;MSQ=14.64;RECLASSIFIED;AC=3078;AN=29246;NFAM=2907
chr1	45551539	544236	N	<INV>	3390.47	PASS	SVTYPE=INV;POS=45551539;SVLEN=1162;END=45552701;STRANDS=++:68,--:20;CIPOS=-10,9;CIEND=-10,9;CIPOS95=0,0;CIEND95=0,0;SU=88;PE=47;SR=41;ALG=PROD;AF=0.000171;NSAMP=5;MSQ=678.09;AC=5;AN=29246;NFAM=5
chr1	45551906	544237	N	<INV>	2182.58	PASS	SVTYPE=INV;POS=45551906;SVLEN=804;END=45552710;STRANDS=++:23,--:42;IMPRECISE;CIPOS=-9,8;CIEND=-9,8;CIPOS95=-1,1;CIEND95=0,0;SU=65;PE=27;SR=38;ALG=PROD;AF=0.000171;NSAMP=5;MSQ=436.52;AC=5;AN=29246;NFAM=5
chr1	45556604	544238_1	N	[chr1:45558397[N	6.73	LOW	SVTYPE=BND;POS=45556604;STRANDS=--:4;IMPRECISE;CIPOS=-399,9;CIEND=-403,9;CIPOS95=-153,2;CIEND95=-154,2;MATEID=544238_2;EVENT=544238;SU=4;PE=4;SR=0;ALG=PROD;AF=3.419e-05;NSAMP=1;MSQ=6.73;AC=1;AN=29246;NFAM=1
chr1	45556643	126001	N	<DEL>	128.74	PASS	SVTYPE=DEL;POS=45556643;SVLEN=-6630;END=45563273;STRANDS=+-:7;IMPRECISE;CIPOS=-10,9;CIEND=-10,9;CIPOS95=-1,1;CIEND95=-1,1;SU=7;PE=5;SR=2;ALG=PROD;AF=3.419e-05;NSAMP=1;MSQ=128.74;AC=1;AN=29246;NFAM=1
chr1	45556660	456474	N	<DUP>	105.72	PASS	SVTYPE=DUP;POS=45556660;SVLEN=6585;END=45563245;STRANDS=-+:15;IMPRECISE;CIPOS=-351,29;CIEND=-34,233;CIPOS95=-97,29;CIEND95=-34,51;SU=15;PE=15;SR=0;ALG=SUM;AF=6.839e-05;NSAMP=2;MSQ=52.53;AC=2;AN=29246;NFAM=2
chr1	45557210	544239	N	<INV>	118272	LOW	SVTYPE=INV;POS=45557210;SVLEN=716;END=45557926;STRANDS=++:2,--:3;IMPRECISE;CIPOS=-10,9;CIEND=-4,9;CIPOS95=-3,3;CIEND95=-3,3;SU=5;PE=4;SR=1;ALG=PROD;AF=0.069;NSAMP=2018;MSQ=32.22;AC=2018;AN=29246;NFAM=1939
chr1	45558397	544238_2	N	[chr1:45556604[N	6.73	LOW	SVTYPE=BND;POS=45558397;STRANDS=--:4;IMPRECISE;CIPOS=-403,9;CIEND=-399,9;CIPOS95=-154,2;CIEND95=-153,2;MATEID=544238_1;EVENT=544238;SECONDARY;SU=4;PE=4;SR=0;ALG=PROD;AF=3.419e-05;NSAMP=1;MSQ=6.73;AC=1;AN=29246;NFAM=1
chr1	45559657	456473_2	N	N[chr1:45549009[	83204.6	LOW	SVTYPE=BND;POS=45549009;STRANDS=-+:11;IMPRECISE;CIPOS=-10,9;CIEND=-9,0;CIPOS95=-1,1;CIEND95=-9,0;MATEID=456473_1;EVENT=456473;SECONDARY;SU=11;PE=8;SR=3;ALG=PROD;AF=0.1052;NSAMP=3024;MSQ=14.64;RECLASSIFIED;AC=3078;AN=29246;NFAM=2907
chr1	45560086	126002	N	<DEL>	134.82	PASS	SVTYPE=DEL;POS=45560086;SVLEN=-1363;END=45561449;STRANDS=+-:7;IMPRECISE;CIPOS=-10,481;CIEND=-247,9;CIPOS95=-2,100;CIEND95=-75,2;SU=7;PE=7;SR=0;ALG=PROD;AF=3.419e-05;NSAMP=1;MSQ=134.82;AC=1;AN=29246;NFAM=1
chr1	45561841	456476	N	<DUP>	237.11	PASS	SVTYPE=DUP;POS=45561841;SVLEN=470058;END=46031899;STRANDS=-+:24;CIPOS=-8,9;CIEND=-10,7;CIPOS95=0,0;CIEND95=0,0;SU=24;PE=10;SR=14;ALG=PROD;AF=3.419e-05;NSAMP=1;MSQ=236.45;AC=1;AN=29246;NFAM=1
chr1	45562652	126004	N	<DEL>	689.07	PASS	SVTYPE=DEL;POS=45562652;SVLEN=-3520;END=45566172;STRANDS=+-:33;IMPRECISE;CIPOS=-50,312;CIEND=-325,49;CIPOS95=-21,21;CIEND95=-24,24;SU=33;PE=33;SR=0;ALG=PROD;AF=0.000171;NSAMP=5;MSQ=137.81;AC=5;AN=29246;NFAM=5
chr1	45579722	126006_1	N	N[chr1:45580103[	298.87	LOW	SVTYPE=BND;POS=45579722;STRANDS=+-:5;IMPRECISE;CIPOS=-9,9;CIEND=-10,9;CIPOS95=0,1;CIEND95=0,0;MATEID=126006_2;EVENT=126006;SU=5;PE=0;SR=5;ALG=PROD;AF=0.0002735;NSAMP=8;MSQ=28.41;RECLASSIFIED;AC=8;AN=29246;NFAM=8
chr1	45580103	126006_2	N	]chr1:45579722]N	298.87	LOW	SVTYPE=BND;POS=45579722;STRANDS=+-:5;IMPRECISE;CIPOS=-10,9;CIEND=-9,9;CIPOS95=0,0;CIEND95=0,1;MATEID=126006_1;EVENT=126006;SECONDARY;SU=5;PE=0;SR=5;ALG=PROD;AF=0.0002735;NSAMP=8;MSQ=28.41;RECLASSIFIED;AC=8;AN=29246;NFAM=8
chr1	45584132	456477	N	<DUP>	207.95	PASS	SVTYPE=DUP;POS=45584132;SVLEN=180512;END=45764644;STRANDS=-+:23;CIPOS=-2,2;CIEND=-4,3;CIPOS95=0,0;CIEND95=0,0;SU=23;PE=15;SR=8;ALG=PROD;AF=3.419e-05;NSAMP=1;MSQ=207.67;AC=1;AN=29246;NFAM=1
chr1	45586246	1479_1	N	]chr11:126276315]N	1.10754e+06	LOW	SVTYPE=BND;POS=45586246;STRANDS=-+:224;CIPOS=-3,2;CIEND=-3,3;CIPOS95=0,0;CIEND95=0,0;MATEID=1479_2;EVENT=1479;SU=224;PE=0;SR=224;ALG=PROD;AF=0.3793;NSAMP=11064;MSQ=61.18;AC=11093;AN=29246;NFAM=10293
chr1	45588714	456478_1	N	]chr1:45590393]N	69.31	LOW	SVTYPE=BND;POS=45588714;STRANDS=-+:5;IMPRECISE;CIPOS=-609,9;CIEND=-10,514;CIPOS95=-131,1;CIEND95=-2,89;MATEID=456478_2;EVENT=456478;SU=5;PE=5;SR=0;ALG=PROD;AF=6.839e-05;NSAMP=2;MSQ=34.29;RECLASSIFIED;AC=2;AN=29246;NFAM=2
chr1	45588908	126008_1	N	N[chr1:45590543[	48.49	LOW	SVTYPE=BND;POS=45588908;STRANDS=+-:5;IMPRECISE;CIPOS=-10,458;CIEND=-406,9;CIPOS95=-1,150;CIEND95=-113,2;MATEID=126008_2;EVENT=126008;SU=5;PE=5;SR=0;ALG=PROD;AF=0.0001026;NSAMP=3;MSQ=16.03;RECLASSIFIED;AC=3;AN=29246;NFAM=3
chr1	45590393	456478_2	N	N[chr1:45588714[	69.31	LOW	SVTYPE=BND;POS=45588714;STRANDS=-+:5;IMPRECISE;CIPOS=-10,514;CIEND=-609,9;CIPOS95=-2,89;CIEND95=-131,1;MATEID=456478_1;EVENT=456478;SECONDARY;SU=5;PE=5;SR=0;ALG=PROD;AF=6.839e-05;NSAMP=2;MSQ=34.29;RECLASSIFIED;AC=2;AN=29246;NFAM=2
chr1	45590445	2109_1	N	[chr12:53447115[N	77.55	LOW	SVTYPE=BND;POS=45590445;STRANDS=--:10;CIPOS=-26,25;CIEND=-26,25;CIPOS95=0,0;CIEND95=0,0;MATEID=2109_2;EVENT=2109;SU=10;PE=0;SR=10;ALG=PROD;AF=3.419e-05;NSAMP=1;MSQ=26.74;AC=1;AN=29246;NFAM=1
chr1	45590543	126008_2	N	]chr1:45588908]N	48.49	LOW	SVTYPE=BND;POS=45588908;STRANDS=+-:5;IMPRECISE;CIPOS=-406,9;CIEND=-10,458;CIPOS95=-113,2;CIEND95=-1,150;MATEID=126008_1;EVENT=126008;SECONDARY;SU=5;PE=5;SR=0;ALG=PROD;AF=0.0001026;NSAMP=3;MSQ=16.03;RECLASSIFIED;AC=3;AN=29246;NFAM=3
chr1	45616938	456480	N	<DUP>	1872.79	PASS	SVTYPE=DUP;POS=45616938;SVLEN=14457;END=45631395;STRANDS=-+:170;IMPRECISE;CIPOS=-399,50;CIEND=-50,648;CIPOS95=-76,50;CIEND95=-50,57;SU=170;PE=170;SR=0;ALG=SUM;AF=0.0001368;NSAMP=4;MSQ=170.21;AC=4;AN=29246;NFAM=4
chr1	45617230	456481	N	<DUP>	355.26	PASS	SVTYPE=DUP;POS=45617230;SVLEN=17612;END=45634842;STRANDS=-+:40;CIPOS=-30,29;CIEND=-25,25;CIPOS95=0,0;CIEND95=0,0;SU=40;PE=24;SR=16;ALG=PROD;AF=6.839e-05;NSAMP=2;MSQ=177.42;AC=2;AN=29246;NFAM=2
chr1	45619012	126011	N	<DEL>	521.37	PASS	SVTYPE=DEL;POS=45619012;SVLEN=-5741;END=45624753;STRANDS=+-:20;IMPRECISE;CIPOS=-10,9;CIEND=-10,5;CIPOS95=-1,3;CIEND95=-3,0;SU=20;PE=19;SR=1;ALG=PROD;AF=3.419e-05;NSAMP=1;MSQ=521.37;AC=1;AN=29246;NFAM=1
chr1	45624769	456483	N	<DUP>	23.63	PASS	SVTYPE=DUP;POS=45624769;SVLEN=1671;END=45626440;STRANDS=-+:5;IMPRECISE;CIPOS=-408,9;CIEND=-10,237;CIPOS95=-121,1;CIEND95=-2,79;SU=5;PE=5;SR=0;ALG=PROD;AF=3.419e-05;NSAMP=1;MSQ=22.55;AC=1;AN=29246;NFAM=1
chr1	45624845	126012	N	<DEL>	266.38	PASS	SVTYPE=DEL;POS=45624845;SVLEN=-1404;END=45626249;STRANDS=+-:14;IMPRECISE;CIPOS=-9,9;CIEND=-10,9;CIPOS95=-1,1;CIEND95=-1,0;SU=14;PE=12;SR=2;ALG=PROD;AF=3.419e-05;NSAMP=1;MSQ=266.38;AC=1;AN=29246;NFAM=1
chr1	45624897	456482_1	N	]chr1:45625459]N	8099.65	LOW	SVTYPE=BND;POS=45624897;STRANDS=-+:551;IMPRECISE;CIPOS=-241,10;CIEND=-11,229;CIPOS95=-3,3;CIEND95=-3,3;MATEID=456482_2;EVENT=456482;SU=551;PE=551;SR=0;ALG=PROD;AF=0.001983;NSAMP=58;MSQ=51.87;RECLASSIFIED;AC=58;AN=29246;NFAM=52
chr1	45625459	456482_2	N	N[chr1:45624897[	8099.65	LOW	SVTYPE=BND;POS=45624897;STRANDS=-+:551;IMPRECISE;CIPOS=-11,229;CIEND=-241,10;CIPOS95=-3,3;CIEND95=-3,3;MATEID=456482_1;EVENT=456482;SECONDARY;SU=551;PE=551;SR=0;ALG=PROD;AF=0.001983;NSAMP=58;MSQ=51.87;RECLASSIFIED;AC=58;AN=29246;NFAM=52
chr1	45626603	456484	N	<DUP>	419.2	PASS	SVTYPE=DUP;POS=45626603;SVLEN=156;END=45626759;STRANDS=-+:28;CIPOS=-9,8;CIEND=-9,8;CIPOS95=0,0;CIEND95=0,0;SU=28;PE=0;SR=28;ALG=PROD;AF=0.0002735;NSAMP=8;MSQ=30.06;AC=8;AN=29246;NFAM=8
chr1	45628076	126013_1	N	N[chr1:45628128[	12506.1	LOW	SVTYPE=BND;POS=45628076;STRANDS=+-:429;CIPOS=-1,1;CIEND=-1,1;CIPOS95=0,0;CIEND95=0,0;MATEID=126013_2;EVENT=126013;SU=429;PE=2;SR=427;ALG=PROD;AF=0.001094;NSAMP=32;MSQ=208.38;RECLASSIFIED;AC=32;AN=29246;NFAM=31
chr1	45628128	126013_2	N	]chr1:45628076]N	12506.1	LOW	SVTYPE=BND;POS=45628076;STRANDS=+-:429;CIPOS=-1,1;CIEND=-1,1;CIPOS95=0,0;CIEND95=0,0;MATEID=126013_1;EVENT=126013;SECONDARY;SU=429;PE=2;SR=427;ALG=PROD;AF=0.001094;NSAMP=32;MSQ=208.38;RECLASSIFIED;AC=32;AN=29246;NFAM=31
chr1	45633638	126018_1	N	N[chr1:45634119[	234.39	LOW	SVTYPE=BND;POS=45633638;STRANDS=+-:13;CIPOS=-23,20;CIEND=-25,24;CIPOS95=0,0;CIEND95=0,0;MATEID=126018_2;EVENT=126018;SU=13;PE=0;SR=13;ALG=PROD;AF=0.0001026;NSAMP=3;MSQ=11.78;RECLASSIFIED;AC=3;AN=29246;NFAM=3
chr1	45634119	126018_2	N	]chr1:45633638]N	234.39	LOW	SVTYPE=BND;POS=45633638;STRANDS=+-:13;CIPOS=-25,24;CIEND=-23,20;CIPOS95=0,0;CIEND95=0,0;MATEID=126018_1;EVENT=126018;SECONDARY;SU=13;PE=0;SR=13;ALG=PROD;AF=0.0001026;NSAMP=3;MSQ=11.78;RECLASSIFIED;AC=3;AN=29246;NFAM=3
chr1	45636587	126020	N	<DEL>	404.59	PASS	SVTYPE=DEL;POS=45636587;SVLEN=-3428;END=45640015;STRANDS=+-:20;CIPOS=-4,3;CIEND=-4,2;CIPOS95=0,0;CIEND95=0,0;SU=20;PE=12;SR=8;ALG=PROD;AF=3.419e-05;NSAMP=1;MSQ=404.59;AC=1;AN=29246;NFAM=1
chr1	45637122	456485	N	<DUP>	143.42	PASS	SVTYPE=DUP;POS=45637122;SVLEN=299779;END=45936901;STRANDS=-+:19;CIPOS=-10,9;CIEND=-3,3;CIPOS95=0,0;CIEND95=0,0;SU=19;PE=11;SR=8;ALG=PROD;AF=3.419e-05;NSAMP=1;MSQ=142.62;AC=1;AN=29246;NFAM=1
chr1	45637523	10739_1	N	]chr4:23018157]N	112754	LOW	SVTYPE=BND;POS=45637523;STRANDS=-+:4;CIPOS=-9,8;CIEND=-9,8;CIPOS95=0,0;CIEND95=0,0;MATEID=10739_2;EVENT=10739;SU=4;PE=0;SR=4;ALG=PROD;AF=0.05461;NSAMP=1592;MSQ=39.51;AC=1597;AN=29246;NFAM=1527
chr1	45642535	126022	N	<DEL>	482.55	PASS	SVTYPE=DEL;POS=45642535;SVLEN=-9611;END=45652146;STRANDS=+-:22;CIPOS=-2,1;CIEND=-10,9;CIPOS95=0,0;CIEND95=0,0;SU=22;PE=10;SR=12;ALG=PROD;AF=3.419e-05;NSAMP=1;MSQ=482.55;AC=1;AN=29246;NFAM=1
chr1	45665103	544240_1	N	N]chr1:45667959]	26.87	LOW	SVTYPE=BND;POS=45665103;STRANDS=++:4;IMPRECISE;CIPOS=-10,355;CIEND=-10,476;CIPOS95=-2,109;CIEND95=-1,143;MATEID=544240_2;EVENT=544240;SU=4;PE=4;SR=0;ALG=PROD;AF=3.419e-05;NSAMP=1;MSQ=26.87;AC=1;AN=29246;NFAM=1
chr1	45665139	126026	N	<DEL>	1602.3	PASS	SVTYPE=DEL;POS=45665139;SVLEN=-3807;END=45668946;STRANDS=+-:50;IMPRECISE;CIPOS=-11,353;CIEND=-251,9;CIPOS95=-11,39;CIEND95=-26,9;SU=50;PE=50;SR=0;ALG=PROD;AF=0.0002052;NSAMP=6;MSQ=228.12;AC=6;AN=29246;NFAM=6
chr1	45667862	544241_1	N	[chr1:45668947[N	766.65	LOW	SVTYPE=BND;POS=45667862;STRANDS=--:55;CIPOS=-6,8;CIEND=-10,9;CIPOS95=0,0;CIEND95=0,0;MATEID=544241_2;EVENT=544241;SU=55;PE=20;SR=35;ALG=PROD;AF=0.0001368;NSAMP=4;MSQ=152.68;AC=4;AN=29246;NFAM=4
chr1	45667959	544240_2	N	N]chr1:45665103]	26.87	LOW	SVTYPE=BND;POS=45667959;STRANDS=++:4;IMPRECISE;CIPOS=-10,476;CIEND=-10,355;CIPOS95=-1,143;CIEND95=-2,109;MATEID=544240_1;EVENT=544240;SECONDARY;SU=4;PE=4;SR=0;ALG=PROD;AF=3.419e-05;NSAMP=1;MSQ=26.87;AC=1;AN=29246;NFAM=1
chr1	45668510	456487	N	<DUP>	199.68	PASS	SVTYPE=DUP;POS=45668510;SVLEN=95404;END=45763914;STRANDS=-+:19;CIPOS=-5,2;CIEND=-3,3;CIPOS95=0,0;CIEND95=0,0;SU=19;PE=11;SR=8;ALG=PROD;AF=3.419e-05;NSAMP=1;MSQ=198.75;AC=1;AN=29246;NFAM=1
chr1	45668947	544241_2	N	[chr1:45667862[N	766.65	LOW	SVTYPE=BND;POS=45668947;STRANDS=--:55;CIPOS=-10,9;CIEND=-6,8;CIPOS95=0,0;CIEND95=0,0;MATEID=544241_1;EVENT=544241;SECONDARY;SU=55;PE=20;SR=35;ALG=PROD;AF=0.0001368;NSAMP=4;MSQ=152.68;AC=4;AN=29246;NFAM=4
chr1	45675215	456488	N	<DUP>	150.27	PASS	SVTYPE=DUP;POS=45675215;SVLEN=2100;END=45677315;STRANDS=-+:18;IMPRECISE;CIPOS=-492,9;CIEND=-10,244;CIPOS95=-77,1;CIEND95=-1,55;SU=18;PE=18;SR=0;ALG=PROD;AF=3.419e-05;NSAMP=1;MSQ=148.12;AC=1;AN=29246;NFAM=1
chr1	45675238	126028	N	<DEL>	38.63	PASS	SVTYPE=DEL;POS=45675238;SVLEN=-1066;END=45676304;STRANDS=+-:6;IMPRECISE;CIPOS=-10,398;CIEND=-437,7;CIPOS95=-1,126;CIEND95=-156,0;SU=6;PE=6;SR=0;ALG=PROD;AF=3.419e-05;NSAMP=1;MSQ=38.63;AC=1;AN=29246;NFAM=1
chr1	45676521	456489_1	N	]chr1:45697826]N	643.52	LOW	SVTYPE=BND;POS=45676521;STRANDS=-+:84;IMPRECISE;CIPOS=-241,30;CIEND=-10,284;CIPOS95=-11,11;CIEND95=-10,22;MATEID=456489_2;EVENT=456489;SU=84;PE=84;SR=0;ALG=PROD;AF=0.0002393;NSAMP=7;MSQ=91.93;RECLASSIFIED;AC=7;AN=29246;NFAM=7
chr1	45679901	126029_1	N	N[chr1:45697802[	3564.96	PASS	SVTYPE=BND;POS=45679901;STRANDS=+-:161;CIPOS=-4,3;CIEND=-4,2;CIPOS95=0,0;CIEND95=0,0;MATEID=126029_2;EVENT=126029;SU=161;PE=105;SR=56;ALG=PROD;AF=0.0002393;NSAMP=7;MSQ=508.2;RECLASSIFIED;AC=7;AN=29246;NFAM=7
chr1	45689723	126030_1	N	N[chr1:45690237[	1251.95	PASS	SVTYPE=BND;POS=45689723;STRANDS=+-:47;CIPOS=-24,24;CIEND=-26,13;CIPOS95=0,0;CIEND95=0,0;MATEID=126030_2;EVENT=126030;SU=47;PE=36;SR=11;ALG=PROD;AF=6.839e-05;NSAMP=2;MSQ=606.86;RECLASSIFIED;AC=2;AN=29246;NFAM=1
chr1	45690237	126030_2	N	]chr1:45689723]N	1251.95	PASS	SVTYPE=BND;POS=45689723;STRANDS=+-:47;CIPOS=-26,13;CIEND=-24,24;CIPOS95=0,0;CIEND95=0,0;MATEID=126030_1;EVENT=126030;SECONDARY;SU=47;PE=36;SR=11;ALG=PROD;AF=6.839e-05;NSAMP=2;MSQ=606.86;RECLASSIFIED;AC=2;AN=29246;NFAM=1
chr1	45694121	544242	N	<INV>	18	LOW	SVTYPE=INV;POS=45694121;SVLEN=217;END=45694338;STRANDS=++:2,--:2;IMPRECISE;CIPOS=0,2;CIEND=0,0;CIPOS95=0,2;CIEND95=0,0;SU=4;PE=4;SR=0;ALG=PROD;AF=3.419e-05;NSAMP=1;MSQ=17.91;AC=1;AN=29246;NFAM=1
chr1	45697504	456492	N	<DUP>	349.23	PASS	SVTYPE=DUP;POS=45697504;SVLEN=266685;END=45964189;STRANDS=-+:26;CIPOS=-5,1;CIEND=-10,9;CIPOS95=0,0;CIEND95=0,0;SU=26;PE=19;SR=7;ALG=PROD;AF=6.839e-05;NSAMP=1;MSQ=348.75;AC=2;AN=29246;NFAM=1
chr1	45697802	126029_2	N	]chr1:45679901]N	3564.96	PASS	SVTYPE=BND;POS=45679901;STRANDS=+-:161;CIPOS=-4,2;CIEND=-4,3;CIPOS95=0,0;CIEND95=0,0;MATEID=126029_1;EVENT=126029;SECONDARY;SU=161;PE=105;SR=56;ALG=PROD;AF=0.0002393;NSAMP=7;MSQ=508.2;RECLASSIFIED;AC=7;AN=29246;NFAM=7
chr1	45697826	456489_2	N	N[chr1:45676521[	643.52	LOW	SVTYPE=BND;POS=45676521;STRANDS=-+:84;IMPRECISE;CIPOS=-10,284;CIEND=-241,30;CIPOS95=-10,22;CIEND95=-11,11;MATEID=456489_1;EVENT=456489;SECONDARY;SU=84;PE=84;SR=0;ALG=PROD;AF=0.0002393;NSAMP=7;MSQ=91.93;RECLASSIFIED;AC=7;AN=29246;NFAM=7
chr1	45698128	126031	N	<DEL>	299.81	PASS	SVTYPE=DEL;POS=45698128;SVLEN=-10640;END=45708768;STRANDS=+-:14;IMPRECISE;CIPOS=-10,267;CIEND=-61,9;CIPOS95=-3,52;CIEND95=-31,2;SU=14;PE=14;SR=0;ALG=PROD;AF=3.419e-05;NSAMP=1;MSQ=299.76;AC=1;AN=29246;NFAM=1
chr1	45703282	15159_1	N	[chr7:133415246[N	5906.95	LOW	SVTYPE=BND;POS=45703282;STRANDS=--:326;IMPRECISE;CIPOS=-209,9;CIEND=-441,3;CIPOS95=-10,9;CIEND95=-60,3;MATEID=15159_2;EVENT=15159;SU=326;PE=326;SR=0;ALG=PROD;AF=0.003317;NSAMP=97;MSQ=22.09;AC=97;AN=29246;NFAM=97
chr1	45703283	12655_1	N	[chr5:125535633[N	211261	LOW	SVTYPE=BND;POS=45703283;STRANDS=--:7102;IMPRECISE;CIPOS=-45,8;CIEND=-164,11;CIPOS95=-1,1;CIEND95=-4,4;MATEID=12655_2;EVENT=12655;SU=7102;PE=7102;SR=0;ALG=PROD;AF=0.1303;NSAMP=3810;MSQ=35.84;AC=3810;AN=29246;NFAM=3688
chr1	45703341	456494_1	N	]chr1:226108885]N	47874.9	LOW	SVTYPE=BND;POS=45703341;STRANDS=-+:7518;CIPOS=0,0;CIEND=0,0;CIPOS95=0,0;CIEND95=0,0;MATEID=456494_2;EVENT=456494;SU=7518;PE=0;SR=7518;ALG=PROD;AF=0.05676;NSAMP=1660;MSQ=17.51;RECLASSIFIED;AC=1660;AN=29246;NFAM=1629
chr1	45703342	14234_1	N	[chr7:4031861[N	11613.4	LOW	SVTYPE=BND;POS=45703342;STRANDS=--:55;IMPRECISE;CIPOS=-405,17;CIEND=-537,6;CIPOS95=-28,17;CIEND95=-103,6;MATEID=14234_2;EVENT=14234;SU=55;PE=55;SR=0;ALG=PROD;AF=0.01183;NSAMP=346;MSQ=21.82;AC=346;AN=29246;NFAM=346
chr1	45703342	14377_1	N	[chr7:26297959[N	224497	LOW	SVTYPE=BND;POS=45703342;STRANDS=--:39542;IMPRECISE;CIPOS=-877,306;CIEND=-1040,96;CIPOS95=-104,104;CIEND95=-166,96;MATEID=14377_2;EVENT=14377;SU=39542;PE=39541;SR=1;ALG=SUM;AF=0.1053;NSAMP=3081;MSQ=51.77;AC=3081;AN=29246;NFAM=3038
chr1	45703381	17838_1	N	N]chrX:112696145]	1.1323e+06	LOW	SVTYPE=BND;POS=45703381;STRANDS=++:81160;CIPOS=-2,1;CIEND=-4,45;CIPOS95=0,0;CIEND95=0,0;MATEID=17838_2;EVENT=17838;SU=81160;PE=81160;SR=0;AF=0.3332;NSAMP=9744;MSQ=64.99;AC=9744;AN=29246;NFAM=9032
chr1	45707878	12445_1	N	[chr5:88777897[N	158.36	LOW	SVTYPE=BND;POS=45707878;STRANDS=--:15;IMPRECISE;CIPOS=-322,6;CIEND=-283,9;CIPOS95=-110,0;CIEND95=-83,2;MATEID=12445_2;EVENT=12445;SU=15;PE=15;SR=0;ALG=PROD;AF=3.419e-05;NSAMP=1;MSQ=158.36;AC=1;AN=29246;NFAM=1
chr1	45707894	12446_1	N	N]chr5:88778208]	323.17	PASS	SVTYPE=BND;POS=45707894;STRANDS=++:26;CIPOS=-10,9;CIEND=-10,9;CIPOS95=0,0;CIEND95=0,0;MATEID=12446_2;EVENT=12446;SU=26;PE=16;SR=10;ALG=PROD;AF=3.419e-05;NSAMP=1;MSQ=323.17;AC=1;AN=29246;NFAM=1
chr1	45708817	456495	N	<DUP>	187.89	PASS	SVTYPE=DUP;POS=45708817;SVLEN=141480;END=45850297;STRANDS=-+:15;CIPOS=-9,4;CIEND=-6,7;CIPOS95=0,0;CIEND95=0,0;SU=15;PE=11;SR=4;ALG=PROD;AF=3.419e-05;NSAMP=1;MSQ=187.52;AC=1;AN=29246;NFAM=1
chr1	45709107	126032_1	N	N[chr1:229697521[	2643.38	LOW	SVTYPE=BND;POS=45709107;STRANDS=+-:50;IMPRECISE;CIPOS=-7,491;CIEND=-613,7;CIPOS95=-7,94;CIEND95=-115,7;MATEID=126032_2;EVENT=126032;SU=50;PE=50;SR=0;ALG=PROD;AF=0.0008206;NSAMP=24;MSQ=46.97;RECLASSIFIED;AC=24;AN=29246;NFAM=24
chr1	45709714	544243_1	N	N]chr1:45711083]	428.63	LOW	SVTYPE=BND;POS=45709714;STRANDS=++:4;IMPRECISE;CIPOS=-10,590;CIEND=-8,656;CIPOS95=-1,198;CIEND95=0,232;MATEID=544243_2;EVENT=544243;SU=4;PE=4;SR=0;ALG=PROD;AF=0.0004103;NSAMP=12;MSQ=19.5;AC=12;AN=29246;NFAM=12
chr1	45710890	456496_1	N	]chr1:156144508]N	12879.1	LOW	SVTYPE=BND;POS=45710890;STRANDS=-+:1108;IMPRECISE;CIPOS=-138,9;CIEND=-12,255;CIPOS95=-1,1;CIEND95=-12,23;MATEID=456496_2;EVENT=456496;SU=1108;PE=1108;SR=0;ALG=PROD;AF=0.01928;NSAMP=564;MSQ=12.51;RECLASSIFIED;AC=564;AN=29246;NFAM=556
chr1	45710891	15778_1	N	]chr8:65713353]N	16025	LOW	SVTYPE=BND;POS=45710891;STRANDS=-+:720;IMPRECISE;CIPOS=-172,9;CIEND=-10,268;CIPOS95=-2,2;CIEND95=-10,15;MATEID=15778_2;EVENT=15778;SU=720;PE=720;SR=0;ALG=PROD;AF=0.0187;NSAMP=547;MSQ=20;AC=547;AN=29246;NFAM=546
chr1	45710901	8922_1	N	[chr21:38964092[N	107666	LOW	SVTYPE=BND;POS=45710901;STRANDS=--:37;IMPRECISE;CIPOS=-175,35;CIEND=-379,9;CIPOS95=-12,12;CIEND95=-62,9;MATEID=8922_2;EVENT=8922;SU=37;PE=37;SR=0;ALG=PROD;AF=0.08866;NSAMP=2593;MSQ=29.46;AC=2593;AN=29246;NFAM=2550
chr1	45711083	544243_2	N	N]chr1:45709714]	428.63	LOW	SVTYPE=BND;POS=45711083;STRANDS=++:4;IMPRECISE;CIPOS=-8,656;CIEND=-10,590;CIPOS95=0,232;CIEND95=-1,198;MATEID=544243_1;EVENT=544243;SECONDARY;SU=4;PE=4;SR=0;ALG=PROD;AF=0.0004103;NSAMP=12;MSQ=19.5;AC=12;AN=29246;NFAM=12
chr1	45711469	17748_1	N	N[chrX:93917364[	65.68	LOW	SVTYPE=BND;POS=45711469;STRANDS=+-:18;CIPOS=-3,2;CIEND=-10,9;CIPOS95=0,0;CIEND95=0,0;MATEID=17748_2;EVENT=17748;SU=18;PE=8;SR=10;ALG=PROD;AF=3.419e-05;NSAMP=1;MSQ=65.68;AC=1;AN=29246;NFAM=1
chr1	45711469	17749_1	N	]chrX:93917853]N	1025.03	PASS	SVTYPE=BND;POS=45711469;STRANDS=-+:44;CIPOS=-2,0;CIEND=-2,1;CIPOS95=0,0;CIEND95=0,0;MATEID=17749_2;EVENT=17749;SU=44;PE=28;SR=16;ALG=PROD;AF=3.419e-05;NSAMP=1;MSQ=1025.03;AC=1;AN=29246;NFAM=1
chr1	45720697	456497	N	<DUP>	86.65	PASS	SVTYPE=DUP;POS=45720697;SVLEN=222281;END=45942978;STRANDS=-+:10;IMPRECISE;CIPOS=-10,9;CIEND=-10,9;CIPOS95=-1,1;CIEND95=-1,1;SU=10;PE=8;SR=2;ALG=PROD;AF=3.419e-05;NSAMP=1;MSQ=83.91;AC=1;AN=29246;NFAM=1
chr1	45726468	544244_1	N	N]chr1:45727183]	41.76	LOW	SVTYPE=BND;POS=45726468;STRANDS=++:6;IMPRECISE;CIPOS=-10,200;CIEND=-10,126;CIPOS95=-3,33;CIEND95=-3,37;MATEID=544244_2;EVENT=544244;SU=6;PE=6;SR=0;ALG=PROD;AF=3.419e-05;NSAMP=1;MSQ=41.76;AC=1;AN=29246;NFAM=1
chr1	45727183	544244_2	N	N]chr1:45726468]	41.76	LOW	SVTYPE=BND;POS=45727183;STRANDS=++:6;IMPRECISE;CIPOS=-10,126;CIEND=-10,200;CIPOS95=-3,37;CIEND95=-3,33;MATEID=544244_1;EVENT=544244;SECONDARY;SU=6;PE=6;SR=0;ALG=PROD;AF=3.419e-05;NSAMP=1;MSQ=41.76;AC=1;AN=29246;NFAM=1
chr1	45728128	7028_1	N	]chr2:50658439]N	2247.01	LOW	SVTYPE=BND;POS=45728128;STRANDS=-+:13;CIPOS=-29,28;CIEND=-29,28;CIPOS95=0,0;CIEND95=0,0;MATEID=7028_2;EVENT=7028;SU=13;PE=0;SR=13;ALG=PROD;AF=0.002564;NSAMP=75;MSQ=18.91;AC=75;AN=29246;NFAM=74
chr1	45733663	544245_1	N	[chr1:45737541[N	152.54	LOW	SVTYPE=BND;POS=45733663;STRANDS=--:4;IMPRECISE;CIPOS=-10,8;CIEND=-10,9;CIPOS95=-1,0;CIEND95=-1,1;MATEID=544245_2;EVENT=544245;SU=4;PE=1;SR=3;ALG=PROD;AF=3.419e-05;NSAMP=1;MSQ=152.54;AC=1;AN=29246;NFAM=1
chr1	45734134	126035_1	N	N[chr1:45734213[	126.11	LOW	SVTYPE=BND;POS=45734134;STRANDS=+-:6;CIPOS=-6,5;CIEND=-6,5;CIPOS95=0,0;CIEND95=0,0;MATEID=126035_2;EVENT=126035;SU=6;PE=0;SR=6;ALG=PROD;AF=3.419e-05;NSAMP=1;MSQ=125.8;RECLASSIFIED;AC=1;AN=29246;NFAM=1
chr1	45734213	126035_2	N	]chr1:45734134]N	126.11	LOW	SVTYPE=BND;POS=45734134;STRANDS=+-:6;CIPOS=-6,5;CIEND=-6,5;CIPOS95=0,0;CIEND95=0,0;MATEID=126035_1;EVENT=126035;SECONDARY;SU=6;PE=0;SR=6;ALG=PROD;AF=3.419e-05;NSAMP=1;MSQ=125.8;RECLASSIFIED;AC=1;AN=29246;NFAM=1
chr1	45735225	126036	N	<DEL>	254.61	PASS	SVTYPE=DEL;POS=45735225;SVLEN=-2315;END=45737540;STRANDS=+-:8;IMPRECISE;CIPOS=-10,386;CIEND=-446,8;CIPOS95=-3,57;CIEND95=-89,0;SU=8;PE=8;SR=0;ALG=PROD;AF=3.419e-05;NSAMP=1;MSQ=254.61;AC=1;AN=29246;NFAM=1
chr1	45737541	544245_2	N	[chr1:45733663[N	152.54	LOW	SVTYPE=BND;POS=45737541;STRANDS=--:4;IMPRECISE;CIPOS=-10,9;CIEND=-10,8;CIPOS95=-1,1;CIEND95=-1,0;MATEID=544245_1;EVENT=544245;SECONDARY;SU=4;PE=1;SR=3;ALG=PROD;AF=3.419e-05;NSAMP=1;MSQ=152.54;AC=1;AN=29246;NFAM=1
chr1	45739706	5170_1	N	[chr17:27211248[N	96.48	LOW	SVTYPE=BND;POS=45739706;STRANDS=--:6;CIPOS=-49,46;CIEND=-50,49;CIPOS95=0,0;CIEND95=0,0;MATEID=5170_2;EVENT=5170;SU=6;PE=2;SR=4;ALG=PROD;AF=3.419e-05;NSAMP=1;MSQ=95.87;AC=1;AN=29246;NFAM=1
chr1	45741623	126038	N	<DEL:ME:SINE|Alu|AluYk11>	7.20133e+06	PASS	SVTYPE=MEI;POS=45741623;SVLEN=-303;END=45741926;STRANDS=+-:171939;CIPOS=0,0;CIEND=0,0;CIPOS95=0,0;CIEND95=0,0;SU=171939;PE=19001;SR=152938;ALG=PROD;AF=0.2835;NSAMP=7162;MSQ=598.34;MEDGQR=3.19;Q10GQR=2.57;AC=8291;AN=29246;NFAM=6693
chr1	45751575	126039_1	N	N[chr1:45751814[	369.42	LOW	SVTYPE=BND;POS=45751575;STRANDS=+-:9;CIPOS=-29,28;CIEND=-29,28;CIPOS95=0,0;CIEND95=0,0;MATEID=126039_2;EVENT=126039;SU=9;PE=0;SR=9;ALG=PROD;AF=0.0004103;NSAMP=12;MSQ=13.74;RECLASSIFIED;AC=12;AN=29246;NFAM=12
chr1	45751814	126039_2	N	]chr1:45751575]N	369.42	LOW	SVTYPE=BND;POS=45751575;STRANDS=+-:9;CIPOS=-29,28;CIEND=-29,28;CIPOS95=0,0;CIEND95=0,0;MATEID=126039_1;EVENT=126039;SECONDARY;SU=9;PE=0;SR=9;ALG=PROD;AF=0.0004103;NSAMP=12;MSQ=13.74;RECLASSIFIED;AC=12;AN=29246;NFAM=12
chr1	45753131	126040	N	<DEL>	476.67	PASS	SVTYPE=DEL;POS=45753131;SVLEN=-1769;END=45754900;STRANDS=+-:20;CIPOS=-10,9;CIEND=-3,1;CIPOS95=0,0;CIEND95=0,0;SU=20;PE=10;SR=10;ALG=PROD;AF=3.419e-05;NSAMP=1;MSQ=476.67;AC=1;AN=29246;NFAM=1
chr1	45753459	544246_1	N	[chr1:45765657[N	41.25	LOW	SVTYPE=BND;POS=45753459;STRANDS=--:15;IMPRECISE;CIPOS=-10,9;CIEND=-10,3;CIPOS95=-1,1;CIEND95=-1,0;MATEID=544246_2;EVENT=544246;SU=15;PE=13;SR=2;ALG=PROD;AF=3.419e-05;NSAMP=1;MSQ=41.25;AC=1;AN=29246;NFAM=1
chr1	45753545	1812_1	N	[chr12:11084218[N	125595	LOW	SVTYPE=BND;POS=45753545;STRANDS=--:15662;IMPRECISE;CIPOS=-235,15;CIEND=-193,9;CIPOS95=-11,11;CIEND95=-2,2;MATEID=1812_2;EVENT=1812;SU=15662;PE=15662;SR=0;ALG=PROD;AF=0.06103;NSAMP=1785;MSQ=40.46;AC=1785;AN=29246;NFAM=1738
chr1	45753797	1811_1	N	N]chr12:11083933]	151121	LOW	SVTYPE=BND;POS=45753797;STRANDS=++:19236;IMPRECISE;CIPOS=-125,955;CIEND=-194,918;CIPOS95=-125,135;CIEND95=-166,166;MATEID=1811_2;EVENT=1811;SU=19236;PE=19236;SR=0;ALG=SUM;AF=0.07092;NSAMP=2074;MSQ=40.19;RETAINED;AC=2074;AN=29246;NFAM=1991
chr1	45758574	456499	N	<DUP>	246.13	PASS	SVTYPE=DUP;POS=45758574;SVLEN=6815;END=45765389;STRANDS=-+:4;IMPRECISE;CIPOS=-363,9;CIEND=-10,377;CIPOS95=-123,1;CIEND95=-2,100;SU=4;PE=4;SR=0;ALG=PROD;AF=0.000171;NSAMP=5;MSQ=35.09;AC=5;AN=29246;NFAM=5
chr1	45761563	126041	N	<DEL>	512.16	PASS	SVTYPE=DEL;POS=45761563;SVLEN=-96;END=45761659;STRANDS=+-:7;IMPRECISE;CIPOS=-7,0;CIEND=-7,9;CIPOS95=-7,0;CIEND95=0,0;SU=7;PE=1;SR=6;ALG=PROD;AF=3.419e-05;NSAMP=1;MSQ=209.78;AC=1;AN=29246;NFAM=1
chr1	45762225	1813_1	N	[chr12:11084220[N	17879.9	LOW	SVTYPE=BND;POS=45762225;STRANDS=--:924;IMPRECISE;CIPOS=-261,31;CIEND=-151,9;CIPOS95=-12,12;CIEND95=-2,2;MATEID=1813_2;EVENT=1813;SU=924;PE=924;SR=0;ALG=PROD;AF=0.01617;NSAMP=473;MSQ=27.23;AC=473;AN=29246;NFAM=472
chr1	45762255	1816_1	N	[chr12:11084465[N	9914.98	LOW	SVTYPE=BND;POS=45762255;STRANDS=--:4;IMPRECISE;CIPOS=-748,49;CIEND=-61,49;CIPOS95=-239,49;CIEND95=-16,16;MATEID=1816_2;EVENT=1816;SU=4;PE=4;SR=0;ALG=PROD;AF=0.009779;NSAMP=286;MSQ=23.54;AC=286;AN=29246;NFAM=285
chr1	45762397	1815_1	N	N]chr12:11083931]	429.67	LOW	SVTYPE=BND;POS=45762397;STRANDS=++:10;IMPRECISE;CIPOS=-50,605;CIEND=-50,545;CIPOS95=-50,156;CIEND95=-50,104;MATEID=1815_2;EVENT=1815;SU=10;PE=10;SR=0;ALG=PROD;AF=0.0005471;NSAMP=16;MSQ=14.8;AC=16;AN=29246;NFAM=16
chr1	45764925	456500	N	<DUP>	290.65	PASS	SVTYPE=DUP;POS=45764925;SVLEN=181059;END=45945984;STRANDS=-+:25;CIPOS=-10,9;CIEND=-10,9;CIPOS95=0,0;CIEND95=0,0;SU=25;PE=12;SR=13;ALG=PROD;AF=3.419e-05;NSAMP=1;MSQ=290.23;AC=1;AN=29246;NFAM=1
chr1	45765016	544247_1	N	N]chr1:45892814]	593.01	PASS	SVTYPE=BND;POS=45765016;STRANDS=++:35;CIPOS=-10,9;CIEND=-3,2;CIPOS95=0,0;CIEND95=0,0;MATEID=544247_2;EVENT=544247;SU=35;PE=24;SR=11;ALG=PROD;AF=3.419e-05;NSAMP=1;MSQ=593.01;AC=1;AN=29246;NFAM=1
chr1	45765657	544246_2	N	[chr1:45753459[N	41.25	LOW	SVTYPE=BND;POS=45765657;STRANDS=--:15;IMPRECISE;CIPOS=-10,3;CIEND=-10,9;CIPOS95=-1,0;CIEND95=-1,1;MATEID=544246_1;EVENT=544246;SECONDARY;SU=15;PE=13;SR=2;ALG=PROD;AF=3.419e-05;NSAMP=1;MSQ=41.25;AC=1;AN=29246;NFAM=1
chr1	45766108	456501_1	N	]chr1:45766987]N	504.19	LOW	SVTYPE=BND;POS=45766108;STRANDS=-+:50;CIPOS=-30,29;CIEND=-25,24;CIPOS95=0,0;CIEND95=0,0;MATEID=456501_2;EVENT=456501;SU=50;PE=32;SR=18;ALG=PROD;AF=0.0001026;NSAMP=3;MSQ=162.5;RECLASSIFIED;AC=3;AN=29246;NFAM=2
chr1	45766396	126042	N	<DEL>	942.97	PASS	SVTYPE=DEL;POS=45766396;SVLEN=-8964;END=45775360;STRANDS=+-:28;IMPRECISE;CIPOS=-25,29;CIEND=-30,29;CIPOS95=-1,1;CIEND95=-1,1;SU=28;PE=25;SR=3;ALG=PROD;AF=0.0001026;NSAMP=3;MSQ=314.32;AC=3;AN=29246;NFAM=2
chr1	45766986	126043	N	<DEL>	769.84	PASS	SVTYPE=DEL;POS=45766986;SVLEN=-8374;END=45775360;STRANDS=+-:9;IMPRECISE;CIPOS=-10,41;CIEND=-493,3;CIPOS95=-1,27;CIEND95=-179,0;SU=9;PE=9;SR=0;ALG=PROD;AF=0.0001026;NSAMP=3;MSQ=256.61;AC=3;AN=29246;NFAM=2
chr1	45766987	456501_2	N	N[chr1:45766108[	504.19	LOW	SVTYPE=BND;POS=45766108;STRANDS=-+:50;CIPOS=-25,24;CIEND=-30,29;CIPOS95=0,0;CIEND95=0,0;MATEID=456501_1;EVENT=456501;SECONDARY;SU=50;PE=32;SR=18;ALG=PROD;AF=0.0001026;NSAMP=3;MSQ=162.5;RECLASSIFIED;AC=3;AN=29246;NFAM=2
chr1	45774525	13727_1	N	]chr6:88139091]N	119.28	LOW	SVTYPE=BND;POS=45774525;STRANDS=-+:12;IMPRECISE;CIPOS=-440,29;CIEND=-30,444;CIPOS95=-84,29;CIEND95=-30,127;MATEID=13727_2;EVENT=13727;SU=12;PE=12;SR=0;ALG=PROD;AF=6.839e-05;NSAMP=2;MSQ=59.64;AC=2;AN=29246;NFAM=2
chr1	45774542	13725_1	N	N[chr6:88138826[	599.34	LOW	SVTYPE=BND;POS=45774542;STRANDS=+-:18;IMPRECISE;CIPOS=-30,382;CIEND=-384,29;CIPOS95=-30,67;CIEND95=-91,29;MATEID=13725_2;EVENT=13725;SU=18;PE=18;SR=0;ALG=PROD;AF=0.000171;NSAMP=5;MSQ=119.77;AC=5;AN=29246;NFAM=5
chr1	45775222	14154_1	N	N]chr6:160957241]	315.41	LOW	SVTYPE=BND;POS=45775222;STRANDS=++:37;CIPOS=-9,8;CIEND=-9,8;CIPOS95=0,0;CIEND95=0,0;MATEID=14154_2;EVENT=14154;SU=37;PE=0;SR=37;ALG=PROD;AF=6.839e-05;NSAMP=2;MSQ=23.15;AC=2;AN=29246;NFAM=2
chr1	45777004	126045	N	<DEL>	347.73	PASS	SVTYPE=DEL;POS=45777004;SVLEN=-5652;END=45782656;STRANDS=+-:11;IMPRECISE;CIPOS=-6,9;CIEND=-10,9;CIPOS95=-1,1;CIEND95=-1,0;SU=11;PE=8;SR=3;ALG=PROD;AF=3.419e-05;NSAMP=1;MSQ=347.73;AC=1;AN=29246;NFAM=1
chr1	45777898	126046_1	N	N[chr1:45786153[	3778	LOW	SVTYPE=BND;POS=45777898;STRANDS=+-:199;IMPRECISE;CIPOS=-10,230;CIEND=-175,16;CIPOS95=-6,6;CIEND95=-6,6;MATEID=126046_2;EVENT=126046;SU=199;PE=199;SR=0;ALG=PROD;AF=0.0006155;NSAMP=18;MSQ=177.26;RECLASSIFIED;AC=18;AN=29246;NFAM=18
chr1	45779925	126047	N	<DEL>	1660.44	PASS	SVTYPE=DEL;POS=45779925;SVLEN=-3298;END=45783223;STRANDS=+-:76;CIPOS=-43,42;CIEND=-43,41;CIPOS95=0,0;CIEND95=0,0;SU=76;PE=41;SR=35;ALG=PROD;AF=0.000171;NSAMP=5;MSQ=332.09;AC=5;AN=29246;NFAM=5
chr1	45786153	126046_2	N	]chr1:45777898]N	3778	LOW	SVTYPE=BND;POS=45777898;STRANDS=+-:199;IMPRECISE;CIPOS=-175,16;CIEND=-10,230;CIPOS95=-6,6;CIEND95=-6,6;MATEID=126046_1;EVENT=126046;SECONDARY;SU=199;PE=199;SR=0;ALG=PROD;AF=0.0006155;NSAMP=18;MSQ=177.26;RECLASSIFIED;AC=18;AN=29246;NFAM=18
chr1	45806851	126048	N	<DEL>	107.83	PASS	SVTYPE=DEL;POS=45806851;SVLEN=-104;END=45806955;STRANDS=+-:4;IMPRECISE;CIPOS=-9,8;CIEND=-2,9;CIPOS95=0,0;CIEND95=0,1;SU=4;PE=0;SR=4;ALG=PROD;AF=3.419e-05;NSAMP=1;MSQ=107.83;AC=1;AN=29246;NFAM=1
chr1	45807792	126049	N	<DEL>	143.77	PASS	SVTYPE=DEL;POS=45807792;SVLEN=-4099;END=45811891;STRANDS=+-:6;IMPRECISE;CIPOS=-10,394;CIEND=-373,9;CIPOS95=-1,122;CIEND95=-99,2;SU=6;PE=6;SR=0;ALG=PROD;AF=3.419e-05;NSAMP=1;MSQ=143.77;AC=1;AN=29246;NFAM=1
chr1	45808757	126050_1	N	N[chr1:45808813[	188.94	LOW	SVTYPE=BND;POS=45808757;STRANDS=+-:7;CIPOS=-10,9;CIEND=-10,9;CIPOS95=0,0;CIEND95=0,0;MATEID=126050_2;EVENT=126050;SU=7;PE=1;SR=6;ALG=PROD;AF=3.419e-05;NSAMP=1;MSQ=188.86;RECLASSIFIED;AC=1;AN=29246;NFAM=1
chr1	45808813	126050_2	N	]chr1:45808757]N	188.94	LOW	SVTYPE=BND;POS=45808757;STRANDS=+-:7;CIPOS=-10,9;CIEND=-10,9;CIPOS95=0,0;CIEND95=0,0;MATEID=126050_1;EVENT=126050;SECONDARY;SU=7;PE=1;SR=6;ALG=PROD;AF=3.419e-05;NSAMP=1;MSQ=188.86;RECLASSIFIED;AC=1;AN=29246;NFAM=1
chr1	45811069	126051	N	<DEL>	1594.12	PASS	SVTYPE=DEL;POS=45811069;SVLEN=-898;END=45811967;STRANDS=+-:64;CIPOS=-29,9;CIEND=-10,9;CIPOS95=0,0;CIEND95=0,0;SU=64;PE=56;SR=8;ALG=PROD;AF=3.419e-05;NSAMP=1;MSQ=314.48;AC=1;AN=29246;NFAM=1
chr1	45811166	456502_1	N	]chr1:45813552]N	619.18	LOW	SVTYPE=BND;POS=45811166;STRANDS=-+:57;IMPRECISE;CIPOS=-279,26;CIEND=-30,285;CIPOS95=-25,25;CIEND95=-18,18;MATEID=456502_2;EVENT=456502;SU=57;PE=57;SR=0;ALG=PROD;AF=3.419e-05;NSAMP=1;MSQ=12.46;RECLASSIFIED;AC=1;AN=29246;NFAM=1
chr1	45813552	456502_2	N	N[chr1:45811166[	619.18	LOW	SVTYPE=BND;POS=45811166;STRANDS=-+:57;IMPRECISE;CIPOS=-30,285;CIEND=-279,26;CIPOS95=-18,18;CIEND95=-25,25;MATEID=456502_1;EVENT=456502;SECONDARY;SU=57;PE=57;SR=0;ALG=PROD;AF=3.419e-05;NSAMP=1;MSQ=12.46;RECLASSIFIED;AC=1;AN=29246;NFAM=1
chr1	45816244	456137_2	N	N[chr1:32272573[	48791.9	LOW	SVTYPE=BND;POS=32272573;STRANDS=-+:5;CIPOS=-10,8;CIEND=-9,6;CIPOS95=0,0;CIEND95=0,0;MATEID=456137_1;EVENT=456137;SECONDARY;SU=5;PE=1;SR=4;ALG=PROD;AF=0.05536;NSAMP=1619;MSQ=16.51;RECLASSIFIED;AC=1619;AN=29246;NFAM=1574
chr1	45821418	126052_1	N	N[chr1:45822778[	34339.8	PASS	SVTYPE=BND;POS=45821418;STRANDS=+-:1562;CIPOS=-1,1;CIEND=-1,0;CIPOS95=0,0;CIEND95=0,0;MATEID=126052_2;EVENT=126052;SU=1562;PE=835;SR=727;ALG=PROD;AF=0.002257;NSAMP=66;MSQ=432.75;RECLASSIFIED;AC=66;AN=29246;NFAM=64
chr1	45822778	126052_2	N	]chr1:45821418]N	34339.8	PASS	SVTYPE=BND;POS=45821418;STRANDS=+-:1562;CIPOS=-1,0;CIEND=-1,1;CIPOS95=0,0;CIEND95=0,0;MATEID=126052_1;EVENT=126052;SECONDARY;SU=1562;PE=835;SR=727;ALG=PROD;AF=0.002257;NSAMP=66;MSQ=432.75;RECLASSIFIED;AC=66;AN=29246;NFAM=64
chr1	45825078	126053_1	N	N[chr1:45825471[	231.37	LOW	SVTYPE=BND;POS=45825078;STRANDS=+-:4;CIPOS=-9,8;CIEND=-9,8;CIPOS95=0,0;CIEND95=0,0;MATEID=126053_2;EVENT=126053;SU=4;PE=0;SR=4;ALG=PROD;AF=0.0004445;NSAMP=13;MSQ=10.74;RECLASSIFIED;AC=13;AN=29246;NFAM=13
chr1	45825471	126053_2	N	]chr1:45825078]N	231.37	LOW	SVTYPE=BND;POS=45825078;STRANDS=+-:4;CIPOS=-9,8;CIEND=-9,8;CIPOS95=0,0;CIEND95=0,0;MATEID=126053_1;EVENT=126053;SECONDARY;SU=4;PE=0;SR=4;ALG=PROD;AF=0.0004445;NSAMP=13;MSQ=10.74;RECLASSIFIED;AC=13;AN=29246;NFAM=13
chr1	45827624	544248	N	<INV>	139	LOW	SVTYPE=INV;POS=45827624;SVLEN=96;END=45827720;STRANDS=++:1,--:4;IMPRECISE;CIPOS=-10,8;CIEND=-10,9;CIPOS95=-1,0;CIEND95=-1,0;SU=5;PE=2;SR=3;ALG=PROD;AF=0.0003077;NSAMP=9;MSQ=13.59;AC=9;AN=29246;NFAM=9
chr1	45837300	456503	N	<DUP>	127.1	PASS	SVTYPE=DUP;POS=45837300;SVLEN=258009;END=46095309;STRANDS=-+:13;IMPRECISE;CIPOS=-10,4;CIEND=-5,9;CIPOS95=-1,0;CIEND95=0,2;SU=13;PE=11;SR=2;ALG=PROD;AF=3.419e-05;NSAMP=1;MSQ=126.78;AC=1;AN=29246;NFAM=1
chr1	45842426	456504	N	<DUP>	714.25	PASS	SVTYPE=DUP;POS=45842426;SVLEN=2244;END=45844670;STRANDS=-+:72;CIPOS=-24,21;CIEND=-23,22;CIPOS95=0,0;CIEND95=0,0;SU=72;PE=46;SR=26;ALG=PROD;AF=6.839e-05;NSAMP=2;MSQ=356.97;AC=2;AN=29246;NFAM=1
chr1	45854351	455419_2	N	N[chr1:11125733[	12871.8	LOW	SVTYPE=BND;POS=11125733;STRANDS=-+:4;IMPRECISE;CIPOS=-8,9;CIEND=-10,8;CIPOS95=0,2;CIEND95=-1,0;MATEID=455419_1;EVENT=455419;SECONDARY;SU=4;PE=0;SR=4;ALG=PROD;AF=0.01918;NSAMP=490;MSQ=12.58;RECLASSIFIED;AC=561;AN=29246;NFAM=483
chr1	45858507	126055_1	N	N[chr1:45859525[	2383.56	LOW	SVTYPE=BND;POS=45858507;STRANDS=+-:107;IMPRECISE;CIPOS=-15,156;CIEND=-394,6;CIPOS95=-10,10;CIEND95=-42,6;MATEID=126055_2;EVENT=126055;SU=107;PE=107;SR=0;ALG=PROD;AF=0.000171;NSAMP=5;MSQ=125.55;RECLASSIFIED;AC=5;AN=29246;NFAM=5
chr1	45859525	126055_2	N	]chr1:45858507]N	2383.56	LOW	SVTYPE=BND;POS=45858507;STRANDS=+-:107;IMPRECISE;CIPOS=-394,6;CIEND=-15,156;CIPOS95=-42,6;CIEND95=-10,10;MATEID=126055_1;EVENT=126055;SECONDARY;SU=107;PE=107;SR=0;ALG=PROD;AF=0.000171;NSAMP=5;MSQ=125.55;RECLASSIFIED;AC=5;AN=29246;NFAM=5
chr1	45865392	126056	N	<DEL>	761.43	PASS	SVTYPE=DEL;POS=45865392;SVLEN=-4231;END=45869623;STRANDS=+-:28;CIPOS=-10,9;CIEND=-10,9;CIPOS95=0,0;CIEND95=0,0;SU=28;PE=15;SR=13;ALG=PROD;AF=3.419e-05;NSAMP=1;MSQ=761.4;AC=1;AN=29246;NFAM=1
chr1	45865596	456506_1	N	]chr1:45866216]N	4147.22	LOW	SVTYPE=BND;POS=45865596;STRANDS=-+:417;CIPOS=-3,1;CIEND=-2,1;CIPOS95=0,0;CIEND95=0,0;MATEID=456506_2;EVENT=456506;SU=417;PE=241;SR=176;ALG=PROD;AF=0.0004787;NSAMP=14;MSQ=264.18;RECLASSIFIED;AC=14;AN=29246;NFAM=14
chr1	45866216	456506_2	N	N[chr1:45865596[	4147.22	LOW	SVTYPE=BND;POS=45865596;STRANDS=-+:417;CIPOS=-2,1;CIEND=-3,1;CIPOS95=0,0;CIEND95=0,0;MATEID=456506_1;EVENT=456506;SECONDARY;SU=417;PE=241;SR=176;ALG=PROD;AF=0.0004787;NSAMP=14;MSQ=264.18;RECLASSIFIED;AC=14;AN=29246;NFAM=14
chr1	45885028	126057	N	<DEL>	1166.15	PASS	SVTYPE=DEL;POS=45885028;SVLEN=-178;END=45885206;STRANDS=+-:44;CIPOS=-6,5;CIEND=-6,5;CIPOS95=0,0;CIEND95=0,0;SU=44;PE=0;SR=44;ALG=PROD;AF=6.839e-05;NSAMP=2;MSQ=214.28;AC=2;AN=29246;NFAM=1
chr1	45889656	126059_1	N	N[chr1:45889878[	563.13	LOW	SVTYPE=BND;POS=45889656;STRANDS=+-:15;CIPOS=-27,25;CIEND=-30,29;CIPOS95=0,0;CIEND95=0,0;MATEID=126059_2;EVENT=126059;SU=15;PE=1;SR=14;ALG=PROD;AF=0.0001026;NSAMP=3;MSQ=185;RECLASSIFIED;AC=3;AN=29246;NFAM=2
chr1	45889878	126059_2	N	]chr1:45889656]N	563.13	LOW	SVTYPE=BND;POS=45889656;STRANDS=+-:15;CIPOS=-30,29;CIEND=-27,25;CIPOS95=0,0;CIEND95=0,0;MATEID=126059_1;EVENT=126059;SECONDARY;SU=15;PE=1;SR=14;ALG=PROD;AF=0.0001026;NSAMP=3;MSQ=185;RECLASSIFIED;AC=3;AN=29246;NFAM=2
chr1	45892814	544247_2	N	N]chr1:45765016]	593.01	PASS	SVTYPE=BND;POS=45892814;STRANDS=++:35;CIPOS=-3,2;CIEND=-10,9;CIPOS95=0,0;CIEND95=0,0;MATEID=544247_1;EVENT=544247;SECONDARY;SU=35;PE=24;SR=11;ALG=PROD;AF=3.419e-05;NSAMP=1;MSQ=593.01;AC=1;AN=29246;NFAM=1
chr1	45899846	126060_1	N	N[chr1:45899900[	290.54	LOW	SVTYPE=BND;POS=45899846;STRANDS=+-:5;CIPOS=-10,9;CIEND=-10,9;CIPOS95=0,0;CIEND95=0,0;MATEID=126060_2;EVENT=126060;SU=5;PE=0;SR=5;ALG=PROD;AF=6.839e-05;NSAMP=2;MSQ=145.25;RECLASSIFIED;AC=2;AN=29246;NFAM=1
chr1	45899900	126060_2	N	]chr1:45899846]N	290.54	LOW	SVTYPE=BND;POS=45899846;STRANDS=+-:5;CIPOS=-10,9;CIEND=-10,9;CIPOS95=0,0;CIEND95=0,0;MATEID=126060_1;EVENT=126060;SECONDARY;SU=5;PE=0;SR=5;ALG=PROD;AF=6.839e-05;NSAMP=2;MSQ=145.25;RECLASSIFIED;AC=2;AN=29246;NFAM=1
chr1	45900453	126061	N	<DEL:ME:SINE|Alu|AluYb8>	2.28837e+07	PASS	SVTYPE=MEI;POS=45900453;SVLEN=-311;END=45900764;STRANDS=+-:456096;CIPOS=0,0;CIEND=0,0;CIPOS95=0,0;CIEND95=0,0;SU=456096;PE=55767;SR=400329;AF=0.7747;NSAMP=13983;MSQ=1012.03;MEDGQR=3.22;Q10GQR=0.55;AC=22658;AN=29246;NFAM=12928
chr1	45902957	126062	N	<DEL>	401.58	PASS	SVTYPE=DEL;POS=45902957;SVLEN=-5508;END=45908465;STRANDS=+-:20;CIPOS=-4,3;CIEND=-6,9;CIPOS95=0,0;CIEND95=0,0;SU=20;PE=11;SR=9;ALG=PROD;AF=3.419e-05;NSAMP=1;MSQ=401.58;AC=1;AN=29246;NFAM=1
chr1	45906478	126063_1	N	N[chr1:45906558[	90860.9	PASS	SVTYPE=BND;POS=45906478;STRANDS=+-:3409;CIPOS=0,0;CIEND=0,0;CIPOS95=0,0;CIEND95=0,0;MATEID=126063_2;EVENT=126063;SU=3409;PE=20;SR=3389;ALG=PROD;AF=0.009952;NSAMP=284;MSQ=260.77;RECLASSIFIED;AC=291;AN=29240;NFAM=274
chr1	45906558	126063_2	N	]chr1:45906478]N	90860.9	PASS	SVTYPE=BND;POS=45906478;STRANDS=+-:3409;CIPOS=0,0;CIEND=0,0;CIPOS95=0,0;CIEND95=0,0;MATEID=126063_1;EVENT=126063;SECONDARY;SU=3409;PE=20;SR=3389;ALG=PROD;AF=0.009952;NSAMP=284;MSQ=260.77;RECLASSIFIED;AC=291;AN=29240;NFAM=274
chr1	45932342	456509	N	<DUP>	378.01	PASS	SVTYPE=DUP;POS=45932342;SVLEN=235596;END=46167938;STRANDS=-+:37;CIPOS=-30,29;CIEND=-23,22;CIPOS95=0,0;CIEND95=0,0;SU=37;PE=20;SR=17;ALG=PROD;AF=3.419e-05;NSAMP=1;MSQ=136.94;AC=1;AN=29246;NFAM=1
chr1	45934478	126064	N	<DEL>	419.56	PASS	SVTYPE=DEL;POS=45934478;SVLEN=-4446;END=45938924;STRANDS=+-:9;CIPOS=-4,3;CIEND=-4,3;CIPOS95=0,0;CIEND95=0,0;SU=9;PE=0;SR=9;ALG=PROD;AF=3.419e-05;NSAMP=1;MSQ=419.56;AC=1;AN=29246;NFAM=1
chr1	45937040	126065_1	N	N[chr1:45937415[	1008.31	LOW	SVTYPE=BND;POS=45937040;STRANDS=+-:47;CIPOS=-9,8;CIEND=-8,6;CIPOS95=0,0;CIEND95=0,0;MATEID=126065_2;EVENT=126065;SU=47;PE=0;SR=47;ALG=PROD;AF=0.0005129;NSAMP=15;MSQ=19.04;RECLASSIFIED;AC=15;AN=29246;NFAM=15
chr1	45937287	11081_1	N	N]chr4:80826980]	44.77	LOW	SVTYPE=BND;POS=45937287;STRANDS=++:6;CIPOS=-10,5;CIEND=-6,5;CIPOS95=0,0;CIEND95=0,0;MATEID=11081_2;EVENT=11081;SU=6;PE=0;SR=6;ALG=PROD;AF=3.419e-05;NSAMP=1;MSQ=44.77;AC=1;AN=29246;NFAM=1
chr1	45937415	126065_2	N	]chr1:45937040]N	1008.31	LOW	SVTYPE=BND;POS=45937040;STRANDS=+-:47;CIPOS=-8,6;CIEND=-9,8;CIPOS95=0,0;CIEND95=0,0;MATEID=126065_1;EVENT=126065;SECONDARY;SU=47;PE=0;SR=47;ALG=PROD;AF=0.0005129;NSAMP=15;MSQ=19.04;RECLASSIFIED;AC=15;AN=29246;NFAM=15
chr1	45939202	126066_1	N	N[chr1:45939261[	333.25	PASS	SVTYPE=BND;POS=45939202;STRANDS=+-:15;IMPRECISE;CIPOS=-3,1;CIEND=-7,0;CIPOS95=0,0;CIEND95=-7,0;MATEID=126066_2;EVENT=126066;SU=15;PE=1;SR=14;ALG=PROD;AF=3.419e-05;NSAMP=1;MSQ=332.7;RECLASSIFIED;AC=1;AN=29246;NFAM=1
chr1	45939235	456510_1	N	]chr1:45941091]N	1088.64	PASS	SVTYPE=BND;POS=45939235;STRANDS=-+:92;CIPOS=-22,20;CIEND=-22,21;CIPOS95=0,0;CIEND95=0,0;MATEID=456510_2;EVENT=456510;SU=92;PE=57;SR=35;ALG=PROD;AF=3.419e-05;NSAMP=1;MSQ=269.1;RECLASSIFIED;AC=1;AN=29246;NFAM=1
chr1	45939261	126066_2	N	]chr1:45939202]N	333.25	PASS	SVTYPE=BND;POS=45939202;STRANDS=+-:15;IMPRECISE;CIPOS=-7,0;CIEND=-3,1;CIPOS95=-7,0;CIEND95=0,0;MATEID=126066_1;EVENT=126066;SECONDARY;SU=15;PE=1;SR=14;ALG=PROD;AF=3.419e-05;NSAMP=1;MSQ=332.7;RECLASSIFIED;AC=1;AN=29246;NFAM=1
chr1	45939738	126067_1	N	N[chr1:45941101[	1992.37	PASS	SVTYPE=BND;POS=45939738;STRANDS=+-:65;CIPOS=-30,29;CIEND=-30,29;CIPOS95=0,0;CIEND95=0,0;MATEID=126067_2;EVENT=126067;SU=65;PE=35;SR=30;ALG=PROD;AF=3.419e-05;NSAMP=1;MSQ=740.23;RECLASSIFIED;AC=1;AN=29246;NFAM=1
chr1	45939838	126068_1	N	N[chr1:45940843[	1387.03	PASS	SVTYPE=BND;POS=45939838;STRANDS=+-:22;IMPRECISE;CIPOS=-8,214;CIEND=-279,9;CIPOS95=0,36;CIEND95=-37,1;MATEID=126068_2;EVENT=126068;SU=22;PE=22;SR=0;ALG=PROD;AF=3.419e-05;NSAMP=1;MSQ=317.61;RECLASSIFIED;AC=1;AN=29246;NFAM=1
chr1	45939980	5298_1	N	[chr17:43454141[N	4596.07	LOW	SVTYPE=BND;POS=45939980;STRANDS=--:4;CIPOS=-9,8;CIEND=-9,8;CIPOS95=0,0;CIEND95=0,0;MATEID=5298_2;EVENT=5298;SU=4;PE=0;SR=4;ALG=PROD;AF=0.005881;NSAMP=172;MSQ=19.1;AC=172;AN=29246;NFAM=172
chr1	45940374	126069_1	N	N[chr1:45940904[	932.32	LOW	SVTYPE=BND;POS=45940374;STRANDS=+-:19;CIPOS=-4,2;CIEND=-3,1;CIPOS95=0,0;CIEND95=0,0;MATEID=126069_2;EVENT=126069;SU=19;PE=10;SR=9;ALG=PROD;AF=6.839e-05;NSAMP=2;MSQ=315.51;RECLASSIFIED;AC=2;AN=29246;NFAM=2
chr1	45940843	126068_2	N	]chr1:45939838]N	1387.03	PASS	SVTYPE=BND;POS=45939838;STRANDS=+-:22;IMPRECISE;CIPOS=-279,9;CIEND=-8,214;CIPOS95=-37,1;CIEND95=0,36;MATEID=126068_1;EVENT=126068;SECONDARY;SU=22;PE=22;SR=0;ALG=PROD;AF=3.419e-05;NSAMP=1;MSQ=317.61;RECLASSIFIED;AC=1;AN=29246;NFAM=1
chr1	45940904	126069_2	N	]chr1:45940374]N	932.32	LOW	SVTYPE=BND;POS=45940374;STRANDS=+-:19;CIPOS=-3,1;CIEND=-4,2;CIPOS95=0,0;CIEND95=0,0;MATEID=126069_1;EVENT=126069;SECONDARY;SU=19;PE=10;SR=9;ALG=PROD;AF=6.839e-05;NSAMP=2;MSQ=315.51;RECLASSIFIED;AC=2;AN=29246;NFAM=2
chr1	45941091	456510_2	N	N[chr1:45939235[	1088.64	PASS	SVTYPE=BND;POS=45939235;STRANDS=-+:92;CIPOS=-22,21;CIEND=-22,20;CIPOS95=0,0;CIEND95=0,0;MATEID=456510_1;EVENT=456510;SECONDARY;SU=92;PE=57;SR=35;ALG=PROD;AF=3.419e-05;NSAMP=1;MSQ=269.1;RECLASSIFIED;AC=1;AN=29246;NFAM=1
chr1	45941101	126067_2	N	]chr1:45939738]N	1992.37	PASS	SVTYPE=BND;POS=45939738;STRANDS=+-:65;CIPOS=-30,29;CIEND=-30,29;CIPOS95=0,0;CIEND95=0,0;MATEID=126067_1;EVENT=126067;SECONDARY;SU=65;PE=35;SR=30;ALG=PROD;AF=3.419e-05;NSAMP=1;MSQ=740.23;RECLASSIFIED;AC=1;AN=29246;NFAM=1
chr1	45942351	126070	N	<DEL>	1867.68	PASS	SVTYPE=DEL;POS=45942351;SVLEN=-582;END=45942933;STRANDS=+-:58;CIPOS=-24,24;CIEND=-25,21;CIPOS95=0,0;CIEND95=0,0;SU=58;PE=32;SR=26;ALG=PROD;AF=0.0001026;NSAMP=3;MSQ=433.65;AC=3;AN=29246;NFAM=3
chr1	45947315	126071_1	N	N[chr1:45947458[	1039.26	LOW	SVTYPE=BND;POS=45947315;STRANDS=+-:23;CIPOS=-10,9;CIEND=-10,9;CIPOS95=0,0;CIEND95=0,0;MATEID=126071_2;EVENT=126071;SU=23;PE=0;SR=23;ALG=PROD;AF=0.0001368;NSAMP=4;MSQ=200.82;RECLASSIFIED;AC=4;AN=29246;NFAM=4
chr1	45947458	126071_2	N	]chr1:45947315]N	1039.26	LOW	SVTYPE=BND;POS=45947315;STRANDS=+-:23;CIPOS=-10,9;CIEND=-10,9;CIPOS95=0,0;CIEND95=0,0;MATEID=126071_1;EVENT=126071;SECONDARY;SU=23;PE=0;SR=23;ALG=PROD;AF=0.0001368;NSAMP=4;MSQ=200.82;RECLASSIFIED;AC=4;AN=29246;NFAM=4
chr1	45948472	126072	N	<DEL>	3941.08	PASS	SVTYPE=DEL;POS=45948472;SVLEN=-2473;END=45950945;STRANDS=+-:151;CIPOS=-5,6;CIEND=-9,5;CIPOS95=0,0;CIEND95=0,0;SU=151;PE=124;SR=27;ALG=PROD;AF=0.0002735;NSAMP=8;MSQ=492.64;AC=8;AN=29246;NFAM=7
chr1	45953778	126073_1	N	N[chr1:45954168[	771.54	LOW	SVTYPE=BND;POS=45953778;STRANDS=+-:8;CIPOS=-6,4;CIEND=-5,9;CIPOS95=0,0;CIEND95=0,0;MATEID=126073_2;EVENT=126073;SU=8;PE=1;SR=7;ALG=PROD;AF=0.0004103;NSAMP=12;MSQ=16.63;RECLASSIFIED;AC=12;AN=29246;NFAM=12
chr1	45954168	126073_2	N	]chr1:45953778]N	771.54	LOW	SVTYPE=BND;POS=45953778;STRANDS=+-:8;CIPOS=-5,9;CIEND=-6,4;CIPOS95=0,0;CIEND95=0,0;MATEID=126073_1;EVENT=126073;SECONDARY;SU=8;PE=1;SR=7;ALG=PROD;AF=0.0004103;NSAMP=12;MSQ=16.63;RECLASSIFIED;AC=12;AN=29246;NFAM=12
chr1	45955024	10433_1	N	[chr3:176965987[N	1.92093e+06	LOW	SVTYPE=BND;POS=45955024;STRANDS=--:83690,++:12286;IMPRECISE;CIPOS=-1216,1223;CIEND=-1049,1037;CIPOS95=-206,206;CIEND95=-144,144;MATEID=10433_2;EVENT=10433;SU=95976;PE=95976;SR=0;ALG=SUM;AF=0.2969;NSAMP=8684;MSQ=130.43;RETAINED;AC=8684;AN=29246;NFAM=8161
chr1	45960603	126074	N	<DEL>	170.64	PASS	SVTYPE=DEL;POS=45960603;SVLEN=-1581;END=45962184;STRANDS=+-:10;CIPOS=-6,5;CIEND=-3,4;CIPOS95=0,0;CIEND95=0,0;SU=10;PE=4;SR=6;ALG=PROD;AF=3.419e-05;NSAMP=1;MSQ=170.64;AC=1;AN=29246;NFAM=1
chr1	45962606	126076	N	<DEL>	215.6	PASS	SVTYPE=DEL;POS=45962606;SVLEN=-5216;END=45967822;STRANDS=+-:6;IMPRECISE;CIPOS=-10,278;CIEND=-424,9;CIPOS95=-3,74;CIEND95=-116,2;SU=6;PE=6;SR=0;ALG=PROD;AF=3.419e-05;NSAMP=1;MSQ=215.6;AC=1;AN=29246;NFAM=1
chr1	45963933	544250_1	N	N]chr1:46016037]	212.34	LOW	SVTYPE=BND;POS=45963933;STRANDS=++:12;IMPRECISE;CIPOS=-9,9;CIEND=-5,9;CIPOS95=-1,1;CIEND95=-1,1;MATEID=544250_2;EVENT=544250;SU=12;PE=9;SR=3;ALG=PROD;AF=3.419e-05;NSAMP=1;MSQ=212.34;AC=1;AN=29246;NFAM=1
chr1	45964245	544249_1	N	[chr1:46015779[N	14.85	LOW	SVTYPE=BND;POS=45964245;STRANDS=--:6;IMPRECISE;CIPOS=-462,9;CIEND=-535,9;CIPOS95=-126,2;CIEND95=-142,0;MATEID=544249_2;EVENT=544249;SU=6;PE=6;SR=0;ALG=PROD;AF=3.419e-05;NSAMP=1;MSQ=14.85;AC=1;AN=29246;NFAM=1
chr1	45973489	126077	N	<DEL>	24.3	PASS	SVTYPE=DEL;POS=45973489;SVLEN=-95;END=45973584;STRANDS=+-:4;IMPRECISE;CIPOS=-3,0;CIEND=-9,8;CIPOS95=-3,0;CIEND95=0,0;SU=4;PE=0;SR=4;ALG=PROD;AF=3.419e-05;NSAMP=1;MSQ=23.94;AC=1;AN=29246;NFAM=1
chr1	45976233	9136_1	N	]chr22:31355889]N	6.38827e+06	PASS	SVTYPE=BND;POS=45976233;STRANDS=-+:280071;CIPOS=0,0;CIEND=0,0;CIPOS95=0,0;CIEND95=0,0;MATEID=9136_2;EVENT=9136;SU=280071;PE=0;SR=280071;AF=0.4972;NSAMP=14541;MSQ=257.56;AC=14541;AN=29246;NFAM=13422
chr1	45979010	456511	N	<DUP>	257.41	PASS	SVTYPE=DUP;POS=45979010;SVLEN=136192;END=46115202;STRANDS=-+:26;CIPOS=0,2;CIEND=-10,9;CIPOS95=0,0;CIEND95=0,0;SU=26;PE=13;SR=13;ALG=PROD;AF=3.419e-05;NSAMP=1;MSQ=257.09;AC=1;AN=29246;NFAM=1
chr1	45981117	126078	N	<DEL>	1082.27	PASS	SVTYPE=DEL;POS=45981117;SVLEN=-1168;END=45982285;STRANDS=+-:42;CIPOS=-8,9;CIEND=-10,9;CIPOS95=0,0;CIEND95=0,0;SU=42;PE=24;SR=18;ALG=PROD;AF=3.419e-05;NSAMP=1;MSQ=1082.27;AC=1;AN=29246;NFAM=1
chr1	45986915	126080	N	<DEL>	1627.85	PASS	SVTYPE=DEL;POS=45986915;SVLEN=-587;END=45987502;STRANDS=+-:57;CIPOS=-23,21;CIEND=-26,25;CIPOS95=0,0;CIEND95=0,0;SU=57;PE=28;SR=29;ALG=PROD;AF=6.839e-05;NSAMP=2;MSQ=655.08;AC=2;AN=29246;NFAM=2
chr1	45992112	126081_1	N	N[chr1:45996092[	10944.2	PASS	SVTYPE=BND;POS=45992112;STRANDS=+-:481;CIPOS=-2,1;CIEND=-2,1;CIPOS95=0,0;CIEND95=0,0;MATEID=126081_2;EVENT=126081;SU=481;PE=287;SR=194;ALG=PROD;AF=0.0006497;NSAMP=19;MSQ=382.11;RECLASSIFIED;AC=19;AN=29246;NFAM=19
chr1	45996092	126081_2	N	]chr1:45992112]N	10944.2	PASS	SVTYPE=BND;POS=45992112;STRANDS=+-:481;CIPOS=-2,1;CIEND=-2,1;CIPOS95=0,0;CIEND95=0,0;MATEID=126081_1;EVENT=126081;SECONDARY;SU=481;PE=287;SR=194;ALG=PROD;AF=0.0006497;NSAMP=19;MSQ=382.11;RECLASSIFIED;AC=19;AN=29246;NFAM=19
chr1	46015779	544249_2	N	[chr1:45964245[N	14.85	LOW	SVTYPE=BND;POS=46015779;STRANDS=--:6;IMPRECISE;CIPOS=-535,9;CIEND=-462,9;CIPOS95=-142,0;CIEND95=-126,2;MATEID=544249_1;EVENT=544249;SECONDARY;SU=6;PE=6;SR=0;ALG=PROD;AF=3.419e-05;NSAMP=1;MSQ=14.85;AC=1;AN=29246;NFAM=1
chr1	46016037	544250_2	N	N]chr1:45963933]	212.34	LOW	SVTYPE=BND;POS=46016037;STRANDS=++:12;IMPRECISE;CIPOS=-5,9;CIEND=-9,9;CIPOS95=-1,1;CIEND95=-1,1;MATEID=544250_1;EVENT=544250;SECONDARY;SU=12;PE=9;SR=3;ALG=PROD;AF=3.419e-05;NSAMP=1;MSQ=212.34;AC=1;AN=29246;NFAM=1
chr1	46019982	126082	N	<DEL>	4927.55	PASS	SVTYPE=DEL;POS=46019982;SVLEN=-1648;END=46021630;STRANDS=+-:217;CIPOS=-3,2;CIEND=-3,1;CIPOS95=0,0;CIEND95=0,0;SU=217;PE=122;SR=95;ALG=PROD;AF=0.0002052;NSAMP=6;MSQ=558.98;AC=6;AN=29246;NFAM=6
chr1	46034747	126083	N	<DEL>	1882.31	PASS	SVTYPE=DEL;POS=46034747;SVLEN=-62;END=46034809;STRANDS=+-:58;CIPOS=-9,4;CIEND=-8,8;CIPOS95=0,0;CIEND95=0,0;SU=58;PE=1;SR=57;ALG=PROD;AF=0.000171;NSAMP=5;MSQ=246.37;AC=5;AN=29246;NFAM=4
chr1	46039366	126084_1	N	N[chr1:46039712[	1117.17	LOW	SVTYPE=BND;POS=46039366;STRANDS=+-:28;CIPOS=-23,22;CIEND=-28,29;CIPOS95=0,0;CIEND95=0,0;MATEID=126084_2;EVENT=126084;SU=28;PE=2;SR=26;ALG=PROD;AF=0.0004787;NSAMP=14;MSQ=13.47;RECLASSIFIED;AC=14;AN=29246;NFAM=14
chr1	46039712	126084_2	N	]chr1:46039366]N	1117.17	LOW	SVTYPE=BND;POS=46039366;STRANDS=+-:28;CIPOS=-28,29;CIEND=-23,22;CIPOS95=0,0;CIEND95=0,0;MATEID=126084_1;EVENT=126084;SECONDARY;SU=28;PE=2;SR=26;ALG=PROD;AF=0.0004787;NSAMP=14;MSQ=13.47;RECLASSIFIED;AC=14;AN=29246;NFAM=14
chr1	46049528	1361_1	N	]chr11:65352979]N	56.49	LOW	SVTYPE=BND;POS=46049528;STRANDS=-+:8;IMPRECISE;CIPOS=-404,9;CIEND=-7,330;CIPOS95=-107,0;CIEND95=0,118;MATEID=1361_2;EVENT=1361;SU=8;PE=8;SR=0;ALG=PROD;AF=3.419e-05;NSAMP=1;MSQ=56.47;AC=1;AN=29246;NFAM=1
chr1	46049541	1149_1	N	N[chr11:65340385[	479.23	LOW	SVTYPE=BND;POS=46049541;STRANDS=+-:28;IMPRECISE;CIPOS=-30,385;CIEND=-408,26;CIPOS95=-30,48;CIEND95=-90,26;MATEID=1149_2;EVENT=1149;SU=28;PE=28;SR=0;ALG=PROD;AF=0.0001368;NSAMP=4;MSQ=119.81;AC=4;AN=29246;NFAM=4
chr1	46070562	9598_1	N	N[chr3:48210599[	38.82	LOW	SVTYPE=BND;POS=46070562;STRANDS=+-:4;IMPRECISE;CIPOS=-50,633;CIEND=-614,49;CIPOS95=-50,201;CIEND95=-190,49;MATEID=9598_2;EVENT=9598;SU=4;PE=4;SR=0;ALG=PROD;AF=3.419e-05;NSAMP=1;MSQ=38.82;AC=1;AN=29246;NFAM=1
chr1	46071659	6653_1	N	N]chr19:55331519]	302.16	LOW	SVTYPE=BND;POS=46071659;STRANDS=++:4;IMPRECISE;CIPOS=-30,605;CIEND=-29,677;CIPOS95=-30,181;CIEND95=-29,228;MATEID=6653_2;EVENT=6653;SU=4;PE=4;SR=0;ALG=PROD;AF=0.0004445;NSAMP=13;MSQ=10.77;AC=13;AN=29246;NFAM=13
chr1	46071706	7780_1	N	N]chr2:169836093]	1443.12	LOW	SVTYPE=BND;POS=46071706;STRANDS=++:24;IMPRECISE;CIPOS=-136,529;CIEND=-30,778;CIPOS95=-133,133;CIEND95=-30,201;MATEID=7780_2;EVENT=7780;SU=24;PE=24;SR=0;ALG=SUM;AF=0.002188;NSAMP=64;MSQ=12.23;AC=64;AN=29246;NFAM=64
chr1	46071708	7449_1	N	N]chr2:121292122]	286.23	LOW	SVTYPE=BND;POS=46071708;STRANDS=++:13;IMPRECISE;CIPOS=-30,322;CIEND=-27,630;CIPOS95=-30,39;CIEND95=-27,175;MATEID=7449_2;EVENT=7449;SU=13;PE=13;SR=0;ALG=PROD;AF=0.0002735;NSAMP=8;MSQ=16.98;AC=8;AN=29246;NFAM=8
chr1	46071712	13652_1	N	N]chr6:75787778]	647.47	LOW	SVTYPE=BND;POS=46071712;STRANDS=++:10;IMPRECISE;CIPOS=-30,315;CIEND=-26,490;CIPOS95=-30,49;CIEND95=-26,88;MATEID=13652_2;EVENT=13652;SU=10;PE=10;SR=0;ALG=PROD;AF=0.001299;NSAMP=38;MSQ=13.14;AC=38;AN=29246;NFAM=38
chr1	46071731	2078_1	N	[chr12:50446355[N	13810.6	LOW	SVTYPE=BND;POS=46071731;STRANDS=--:4;IMPRECISE;CIPOS=-30,29;CIEND=-30,21;CIPOS95=-1,1;CIEND95=-8,8;MATEID=2078_2;EVENT=2078;SU=4;PE=2;SR=2;ALG=PROD;AF=0.01436;NSAMP=419;MSQ=20.23;AC=420;AN=29246;NFAM=417
chr1	46071731	46_1	N	N]chr10:131467190]	14755.1	LOW	SVTYPE=BND;POS=46071731;STRANDS=++:4;CIPOS=-9,8;CIEND=-9,8;CIPOS95=0,0;CIEND95=0,0;MATEID=46_2;EVENT=46;SU=4;PE=0;SR=4;ALG=PROD;AF=0.01631;NSAMP=426;MSQ=20.49;AC=477;AN=29246;NFAM=422
chr1	46071731	6651_1	N	[chr19:55331423[N	9623.68	LOW	SVTYPE=BND;POS=46071731;STRANDS=--:12;IMPRECISE;CIPOS=-29,28;CIEND=-29,28;CIPOS95=0,0;CIEND95=-2,2;MATEID=6651_2;EVENT=6651;SU=12;PE=6;SR=6;ALG=PROD;AF=0.01094;NSAMP=320;MSQ=17.96;AC=320;AN=29246;NFAM=318
chr1	46071731	7779_1	N	[chr2:169835995[N	8101.71	LOW	SVTYPE=BND;POS=46071731;STRANDS=--:4;CIPOS=-9,8;CIEND=-9,8;CIPOS95=0,0;CIEND95=0,0;MATEID=7779_2;EVENT=7779;SU=4;PE=0;SR=4;ALG=PROD;AF=0.008343;NSAMP=244;MSQ=19.67;AC=244;AN=29246;NFAM=241
chr1	46071754	16065_1	N	N]chr8:113670669]	53235.9	LOW	SVTYPE=BND;POS=46071754;STRANDS=++:98;CIPOS=-7,3;CIEND=-7,3;CIPOS95=0,0;CIEND95=0,0;MATEID=16065_2;EVENT=16065;SU=98;PE=0;SR=98;ALG=PROD;AF=0.02701;NSAMP=786;MSQ=39.9;AC=790;AN=29246;NFAM=764
chr1	46071760	9998_1	N	N]chr3:103757399]	3297.44	LOW	SVTYPE=BND;POS=46071760;STRANDS=++:13;IMPRECISE;CIPOS=-29,28;CIEND=-26,28;CIPOS95=0,0;CIEND95=-1,1;MATEID=9998_2;EVENT=9998;SU=13;PE=0;SR=13;ALG=PROD;AF=0.003453;NSAMP=101;MSQ=18.77;AC=101;AN=29246;NFAM=100
chr1	46071852	13651_1	N	[chr6:75787686[N	213.14	LOW	SVTYPE=BND;POS=46071852;STRANDS=--:9;IMPRECISE;CIPOS=-475,29;CIEND=-701,28;CIPOS95=-107,29;CIEND95=-185,28;MATEID=13651_2;EVENT=13651;SU=9;PE=9;SR=0;ALG=PROD;AF=0.0003419;NSAMP=10;MSQ=11.54;AC=10;AN=29246;NFAM=10
chr1	46073327	126086	N	<DEL>	1414.4	PASS	SVTYPE=DEL;POS=46073327;SVLEN=-3769;END=46077096;STRANDS=+-:68;CIPOS=-24,23;CIEND=-25,22;CIPOS95=0,0;CIEND95=0,0;SU=68;PE=37;SR=31;ALG=PROD;AF=0.0001026;NSAMP=3;MSQ=471.47;AC=3;AN=29246;NFAM=3
chr1	46080226	126087_1	N	N[chr1:46080549[	40.65	LOW	SVTYPE=BND;POS=46080226;STRANDS=+-:4;IMPRECISE;CIPOS=-8,9;CIEND=-9,8;CIPOS95=0,1;CIEND95=0,0;MATEID=126087_2;EVENT=126087;SU=4;PE=0;SR=4;ALG=PROD;AF=0.0001026;NSAMP=3;MSQ=10.5;RECLASSIFIED;AC=3;AN=29246;NFAM=3
chr1	46080549	126087_2	N	]chr1:46080226]N	40.65	LOW	SVTYPE=BND;POS=46080226;STRANDS=+-:4;IMPRECISE;CIPOS=-9,8;CIEND=-8,9;CIPOS95=0,0;CIEND95=0,1;MATEID=126087_1;EVENT=126087;SECONDARY;SU=4;PE=0;SR=4;ALG=PROD;AF=0.0001026;NSAMP=3;MSQ=10.5;RECLASSIFIED;AC=3;AN=29246;NFAM=3
chr1	46086691	126089	N	<DEL>	245.59	PASS	SVTYPE=DEL;POS=46086691;SVLEN=-2948;END=46089639;STRANDS=+-:12;IMPRECISE;CIPOS=-10,266;CIEND=-338,9;CIPOS95=-1,57;CIEND95=-59,2;SU=12;PE=12;SR=0;ALG=PROD;AF=3.419e-05;NSAMP=1;MSQ=245.59;AC=1;AN=29246;NFAM=1
chr1	46101991	456512_1	N	]chr1:72048437]N	84535.2	LOW	SVTYPE=BND;POS=46101991;STRANDS=-+:29;IMPRECISE;CIPOS=-572,29;CIEND=-10,538;CIPOS95=-63,29;CIEND95=-10,86;MATEID=456512_2;EVENT=456512;SU=29;PE=29;SR=0;ALG=PROD;AF=0.05249;NSAMP=1522;MSQ=36.24;RECLASSIFIED;AC=1535;AN=29246;NFAM=1480
chr1	46102280	126091_1	N	N[chr1:72048423[	151364	LOW	SVTYPE=BND;POS=46102280;STRANDS=+-:24;IMPRECISE;CIPOS=-30,491;CIEND=-351,14;CIPOS95=-30,89;CIEND95=-45,14;MATEID=126091_2;EVENT=126091;SU=24;PE=24;SR=0;ALG=PROD;AF=0.03795;NSAMP=1110;MSQ=87.33;RECLASSIFIED;AC=1110;AN=29246;NFAM=1088
chr1	46102832	3861_1	N	N]chr15:27001903]	13963.9	LOW	SVTYPE=BND;POS=46102832;STRANDS=++:8;CIPOS=-29,28;CIEND=-29,28;CIPOS95=0,0;CIEND95=0,0;MATEID=3861_2;EVENT=3861;SU=8;PE=0;SR=8;ALG=PROD;AF=0.01251;NSAMP=366;MSQ=24.76;AC=366;AN=29246;NFAM=365
chr1	46103470	126092_1	N	N[chr1:46103564[	440.54	LOW	SVTYPE=BND;POS=46103470;STRANDS=+-:13;CIPOS=-24,23;CIEND=-24,23;CIPOS95=0,0;CIEND95=0,0;MATEID=126092_2;EVENT=126092;SU=13;PE=0;SR=13;ALG=PROD;AF=6.839e-05;NSAMP=2;MSQ=220.27;RECLASSIFIED;AC=2;AN=29246;NFAM=2
chr1	46103564	126092_2	N	]chr1:46103470]N	440.54	LOW	SVTYPE=BND;POS=46103470;STRANDS=+-:13;CIPOS=-24,23;CIEND=-24,23;CIPOS95=0,0;CIEND95=0,0;MATEID=126092_1;EVENT=126092;SECONDARY;SU=13;PE=0;SR=13;ALG=PROD;AF=6.839e-05;NSAMP=2;MSQ=220.27;RECLASSIFIED;AC=2;AN=29246;NFAM=2
chr1	46107351	126094_1	N	N[chr1:46107504[	120.39	LOW	SVTYPE=BND;POS=46107351;STRANDS=+-:4;CIPOS=-9,8;CIEND=-9,8;CIPOS95=0,0;CIEND95=0,0;MATEID=126094_2;EVENT=126094;SU=4;PE=0;SR=4;ALG=PROD;AF=0.0001368;NSAMP=4;MSQ=24.05;RECLASSIFIED;AC=4;AN=29246;NFAM=4
chr1	46107504	126094_2	N	]chr1:46107351]N	120.39	LOW	SVTYPE=BND;POS=46107351;STRANDS=+-:4;CIPOS=-9,8;CIEND=-9,8;CIPOS95=0,0;CIEND95=0,0;MATEID=126094_1;EVENT=126094;SECONDARY;SU=4;PE=0;SR=4;ALG=PROD;AF=0.0001368;NSAMP=4;MSQ=24.05;RECLASSIFIED;AC=4;AN=29246;NFAM=4
chr1	46110354	126095_1	N	N[chr1:46118754[	218.6	LOW	SVTYPE=BND;POS=46110354;STRANDS=+-:12;IMPRECISE;CIPOS=-10,248;CIEND=-282,9;CIPOS95=-2,65;CIEND95=-70,0;MATEID=126095_2;EVENT=126095;SU=12;PE=12;SR=0;ALG=PROD;AF=3.419e-05;NSAMP=1;MSQ=218.6;RECLASSIFIED;AC=1;AN=29246;NFAM=1
chr1	46117729	126097_1	N	N[chr1:46118034[	1202.5	LOW	SVTYPE=BND;POS=46117729;STRANDS=+-:145;CIPOS=-5,4;CIEND=-4,4;CIPOS95=0,0;CIEND95=0,0;MATEID=126097_2;EVENT=126097;SU=145;PE=0;SR=145;ALG=PROD;AF=0.0004787;NSAMP=14;MSQ=22.14;RECLASSIFIED;AC=14;AN=29246;NFAM=14
chr1	46118034	126097_2	N	]chr1:46117729]N	1202.5	LOW	SVTYPE=BND;POS=46117729;STRANDS=+-:145;CIPOS=-4,4;CIEND=-5,4;CIPOS95=0,0;CIEND95=0,0;MATEID=126097_1;EVENT=126097;SECONDARY;SU=145;PE=0;SR=145;ALG=PROD;AF=0.0004787;NSAMP=14;MSQ=22.14;RECLASSIFIED;AC=14;AN=29246;NFAM=14
chr1	46118754	126095_2	N	]chr1:46110354]N	218.6	LOW	SVTYPE=BND;POS=46110354;STRANDS=+-:12;IMPRECISE;CIPOS=-282,9;CIEND=-10,248;CIPOS95=-70,0;CIEND95=-2,65;MATEID=126095_1;EVENT=126095;SECONDARY;SU=12;PE=12;SR=0;ALG=PROD;AF=3.419e-05;NSAMP=1;MSQ=218.6;RECLASSIFIED;AC=1;AN=29246;NFAM=1
chr1	46126271	126098_1	N	N[chr1:46126673[	170.09	LOW	SVTYPE=BND;POS=46126271;STRANDS=+-:7;CIPOS=-5,4;CIEND=-5,4;CIPOS95=0,0;CIEND95=0,0;MATEID=126098_2;EVENT=126098;SU=7;PE=0;SR=7;ALG=PROD;AF=0.0002052;NSAMP=6;MSQ=20.15;RECLASSIFIED;AC=6;AN=29246;NFAM=6
chr1	46126673	126098_2	N	]chr1:46126271]N	170.09	LOW	SVTYPE=BND;POS=46126271;STRANDS=+-:7;CIPOS=-5,4;CIEND=-5,4;CIPOS95=0,0;CIEND95=0,0;MATEID=126098_1;EVENT=126098;SECONDARY;SU=7;PE=0;SR=7;ALG=PROD;AF=0.0002052;NSAMP=6;MSQ=20.15;RECLASSIFIED;AC=6;AN=29246;NFAM=6
chr1	46126744	126099_1	N	N[chr1:46127110[	336.65	LOW	SVTYPE=BND;POS=46126744;STRANDS=+-:4;CIPOS=-9,8;CIEND=-9,8;CIPOS95=0,0;CIEND95=0,0;MATEID=126099_2;EVENT=126099;SU=4;PE=0;SR=4;ALG=PROD;AF=0.0005129;NSAMP=15;MSQ=15.81;RECLASSIFIED;AC=15;AN=29246;NFAM=15
chr1	46127110	126099_2	N	]chr1:46126744]N	336.65	LOW	SVTYPE=BND;POS=46126744;STRANDS=+-:4;CIPOS=-9,8;CIEND=-9,8;CIPOS95=0,0;CIEND95=0,0;MATEID=126099_1;EVENT=126099;SECONDARY;SU=4;PE=0;SR=4;ALG=PROD;AF=0.0005129;NSAMP=15;MSQ=15.81;RECLASSIFIED;AC=15;AN=29246;NFAM=15
chr1	46134233	126100	N	<DEL>	371.72	PASS	SVTYPE=DEL;POS=46134233;SVLEN=-5284;END=46139517;STRANDS=+-:12;IMPRECISE;CIPOS=-5,9;CIEND=-10,9;CIPOS95=-1,1;CIEND95=-1,0;SU=12;PE=9;SR=3;ALG=PROD;AF=3.419e-05;NSAMP=1;MSQ=371.72;AC=1;AN=29246;NFAM=1
chr1	46138152	8321_1	N	N]chr20:2826300]	113.28	LOW	SVTYPE=BND;POS=46138152;STRANDS=++:14;IMPRECISE;CIPOS=-47,327;CIEND=-50,269;CIPOS95=-47,83;CIEND95=-50,83;MATEID=8321_2;EVENT=8321;SU=14;PE=14;SR=0;ALG=PROD;AF=3.419e-05;NSAMP=1;MSQ=113.27;AC=1;AN=29246;NFAM=1
chr1	46140692	16517_1	N	N]chr9:35297847]	18.94	LOW	SVTYPE=BND;POS=46140692;STRANDS=++:5;IMPRECISE;CIPOS=-50,600;CIEND=-50,557;CIPOS95=-50,126;CIEND95=-50,115;MATEID=16517_2;EVENT=16517;SU=5;PE=5;SR=0;ALG=PROD;AF=6.839e-05;NSAMP=2;MSQ=9.35;AC=2;AN=29246;NFAM=2
chr1	46146743	16018_1	N	N]chr8:104919764]	377.2	LOW	SVTYPE=BND;POS=46146743;STRANDS=++:7;CIPOS=-5,4;CIEND=-5,4;CIPOS95=0,0;CIEND95=0,0;MATEID=16018_2;EVENT=16018;SU=7;PE=0;SR=7;ALG=PROD;AF=0.0002393;NSAMP=7;MSQ=20.9;AC=7;AN=29246;NFAM=7
chr1	46147419	9131_1	N	]chr22:30313358]N	59.33	LOW	SVTYPE=BND;POS=46147419;STRANDS=-+:4;IMPRECISE;CIPOS=-9,8;CIEND=-10,2;CIPOS95=0,0;CIEND95=-1,0;MATEID=9131_2;EVENT=9131;SU=4;PE=0;SR=4;ALG=PROD;AF=0.0001026;NSAMP=3;MSQ=18.53;AC=3;AN=29246;NFAM=3
chr1	46149019	126101	N	<DEL>	1454.59	PASS	SVTYPE=DEL;POS=46149019;SVLEN=-295;END=46149314;STRANDS=+-:44;CIPOS=-6,4;CIEND=-10,9;CIPOS95=0,0;CIEND95=0,0;SU=44;PE=2;SR=42;ALG=PROD;AF=0.0002052;NSAMP=6;MSQ=168.68;AC=6;AN=29246;NFAM=6
chr1	46149387	126102_1	N	N[chr1:46149609[	984.74	LOW	SVTYPE=BND;POS=46149387;STRANDS=+-:75;CIPOS=-10,9;CIEND=-10,9;CIPOS95=0,0;CIEND95=0,0;MATEID=126102_2;EVENT=126102;SU=75;PE=0;SR=75;ALG=PROD;AF=0.0009574;NSAMP=28;MSQ=34.23;RECLASSIFIED;AC=28;AN=29246;NFAM=28
chr1	46149609	126102_2	N	]chr1:46149387]N	984.74	LOW	SVTYPE=BND;POS=46149387;STRANDS=+-:75;CIPOS=-10,9;CIEND=-10,9;CIPOS95=0,0;CIEND95=0,0;MATEID=126102_1;EVENT=126102;SECONDARY;SU=75;PE=0;SR=75;ALG=PROD;AF=0.0009574;NSAMP=28;MSQ=34.23;RECLASSIFIED;AC=28;AN=29246;NFAM=28
chr1	46152857	456513	N	<DUP>	196.05	PASS	SVTYPE=DUP;POS=46152857;SVLEN=121329;END=46274186;STRANDS=-+:19;CIPOS=-10,9;CIEND=-10,9;CIPOS95=0,0;CIEND95=0,0;SU=19;PE=12;SR=7;ALG=PROD;AF=3.419e-05;NSAMP=1;MSQ=195.75;AC=1;AN=29246;NFAM=1
chr1	46175085	126104	N	<DEL>	395.7	PASS	SVTYPE=DEL;POS=46175085;SVLEN=-4042;END=46179127;STRANDS=+-:16;CIPOS=-4,4;CIEND=-6,3;CIPOS95=0,0;CIEND95=0,0;SU=16;PE=10;SR=6;ALG=PROD;AF=3.419e-05;NSAMP=1;MSQ=395.7;AC=1;AN=29246;NFAM=1
chr1	46179965	9468_1	N	[chr3:26180109[N	356.19	LOW	SVTYPE=BND;POS=46179965;STRANDS=--:4;CIPOS=-9,8;CIEND=-9,8;CIPOS95=0,0;CIEND95=0,0;MATEID=9468_2;EVENT=9468;SU=4;PE=0;SR=4;ALG=PROD;AF=0.0006497;NSAMP=19;MSQ=12.68;AC=19;AN=29246;NFAM=19
chr1	46200901	126105_1	N	N[chr1:46201239[	245.65	LOW	SVTYPE=BND;POS=46200901;STRANDS=+-:6;CIPOS=-6,5;CIEND=-6,5;CIPOS95=0,0;CIEND95=0,0;MATEID=126105_2;EVENT=126105;SU=6;PE=0;SR=6;ALG=PROD;AF=0.0003077;NSAMP=9;MSQ=18.86;RECLASSIFIED;AC=9;AN=29246;NFAM=9
chr1	46201239	126105_2	N	]chr1:46200901]N	245.65	LOW	SVTYPE=BND;POS=46200901;STRANDS=+-:6;CIPOS=-6,5;CIEND=-6,5;CIPOS95=0,0;CIEND95=0,0;MATEID=126105_1;EVENT=126105;SECONDARY;SU=6;PE=0;SR=6;ALG=PROD;AF=0.0003077;NSAMP=9;MSQ=18.86;RECLASSIFIED;AC=9;AN=29246;NFAM=9
chr1	46202920	456515_1	N	]chr1:96825975]N	2387.57	LOW	SVTYPE=BND;POS=46202920;STRANDS=-+:5;CIPOS=-10,9;CIEND=-8,8;CIPOS95=0,0;CIEND95=0,0;MATEID=456515_2;EVENT=456515;SU=5;PE=1;SR=4;ALG=PROD;AF=0.004342;NSAMP=127;MSQ=11.52;RECLASSIFIED;AC=127;AN=29246;NFAM=127
chr1	46202921	15984_1	N	[chr8:99044854[N	777.36	LOW	SVTYPE=BND;POS=46202921;STRANDS=--:4;CIPOS=-9,8;CIEND=-9,8;CIPOS95=0,0;CIEND95=0,0;MATEID=15984_2;EVENT=15984;SU=4;PE=0;SR=4;ALG=PROD;AF=0.001231;NSAMP=36;MSQ=18.38;AC=36;AN=29246;NFAM=36
chr1	46207248	456516	N	<DUP>	42.21	PASS	SVTYPE=DUP;POS=46207248;SVLEN=2477;END=46209725;STRANDS=-+:6;IMPRECISE;CIPOS=-388,9;CIEND=-10,390;CIPOS95=-94,2;CIEND95=-2,111;SU=6;PE=6;SR=0;ALG=PROD;AF=3.419e-05;NSAMP=1;MSQ=41.45;AC=1;AN=29246;NFAM=1
chr1	46207524	6234_1	N	]chr19:17349149]N	1.16411e+06	LOW	SVTYPE=BND;POS=46207524;STRANDS=-+:61105;CIPOS=0,0;CIEND=0,0;CIPOS95=0,0;CIEND95=0,0;MATEID=6234_2;EVENT=6234;SU=61105;PE=14015;SR=47090;ALG=PROD;AF=0.2506;NSAMP=7328;MSQ=99.97;AC=7328;AN=29246;NFAM=6903
chr1	46207653	6235_1	N	N[chr19:17349227[	6130.32	LOW	SVTYPE=BND;POS=46207653;STRANDS=+-:76;IMPRECISE;CIPOS=-84,786;CIEND=-583,223;CIPOS95=-84,131;CIEND95=-141,141;MATEID=6235_2;EVENT=6235;SU=76;PE=76;SR=0;ALG=SUM;AF=0.006736;NSAMP=197;MSQ=21.74;AC=197;AN=29246;NFAM=197
chr1	46210853	126106	N	<DEL>	461.06	PASS	SVTYPE=DEL;POS=46210853;SVLEN=-1467;END=46212320;STRANDS=+-:24;IMPRECISE;CIPOS=-30,88;CIEND=-291,29;CIPOS95=-30,31;CIEND95=-48,29;SU=24;PE=24;SR=0;ALG=PROD;AF=6.839e-05;NSAMP=2;MSQ=230.53;AC=2;AN=29246;NFAM=2
chr1	46213360	401_1	N	N[chr10:57255465[	7414.53	LOW	SVTYPE=BND;POS=46213360;STRANDS=+-:4;IMPRECISE;CIPOS=-30,29;CIEND=-30,28;CIPOS95=-3,3;CIEND95=-3,3;MATEID=401_2;EVENT=401;SU=4;PE=3;SR=1;ALG=PROD;AF=0.00636;NSAMP=186;MSQ=28.49;AC=186;AN=29246;NFAM=184
chr1	46213375	7035_1	N	N[chr2:51971998[	7630.1	LOW	SVTYPE=BND;POS=46213375;STRANDS=+-:126;CIPOS=-10,9;CIEND=-10,4;CIPOS95=0,0;CIEND95=0,0;MATEID=7035_2;EVENT=7035;SU=126;PE=117;SR=9;ALG=PROD;AF=0.006668;NSAMP=195;MSQ=28.5;AC=195;AN=29246;NFAM=195
chr1	46223199	12333_1	N	N[chr5:69222009[	396.9	LOW	SVTYPE=BND;POS=46223199;STRANDS=+-:24;IMPRECISE;CIPOS=-8,379;CIEND=-332,9;CIPOS95=-8,90;CIEND95=-52,9;MATEID=12333_2;EVENT=12333;SU=24;PE=24;SR=0;ALG=PROD;AF=0.000718;NSAMP=21;MSQ=16.11;AC=21;AN=29246;NFAM=21
chr1	46228308	126107	N	<DEL>	863.16	PASS	SVTYPE=DEL;POS=46228308;SVLEN=-789;END=46229097;STRANDS=+-:32;IMPRECISE;CIPOS=-4,9;CIEND=-10,2;CIPOS95=-1,1;CIEND95=-2,0;SU=32;PE=29;SR=3;ALG=PROD;AF=3.419e-05;NSAMP=1;MSQ=38.89;AC=1;AN=29246;NFAM=1
chr1	46231173	126108_1	N	N[chr1:46231374[	386.38	LOW	SVTYPE=BND;POS=46231173;STRANDS=+-:15;CIPOS=-10,9;CIEND=-10,9;CIPOS95=0,0;CIEND95=0,0;MATEID=126108_2;EVENT=126108;SU=15;PE=0;SR=15;ALG=PROD;AF=6.839e-05;NSAMP=2;MSQ=186.69;RECLASSIFIED;AC=2;AN=29246;NFAM=2
chr1	46231374	126108_2	N	]chr1:46231173]N	386.38	LOW	SVTYPE=BND;POS=46231173;STRANDS=+-:15;CIPOS=-10,9;CIEND=-10,9;CIPOS95=0,0;CIEND95=0,0;MATEID=126108_1;EVENT=126108;SECONDARY;SU=15;PE=0;SR=15;ALG=PROD;AF=6.839e-05;NSAMP=2;MSQ=186.69;RECLASSIFIED;AC=2;AN=29246;NFAM=2
chr1	46231778	126109	N	<DEL>	374.47	PASS	SVTYPE=DEL;POS=46231778;SVLEN=-1760;END=46233538;STRANDS=+-:16;CIPOS=-5,5;CIEND=-7,3;CIPOS95=0,0;CIEND95=0,0;SU=16;PE=11;SR=5;ALG=PROD;AF=3.419e-05;NSAMP=1;MSQ=374.47;AC=1;AN=29246;NFAM=1
chr1	46233575	126110_1	N	N[chr1:46233875[	176.03	LOW	SVTYPE=BND;POS=46233575;STRANDS=+-:11;CIPOS=-26,25;CIEND=-28,26;CIPOS95=0,0;CIEND95=0,0;MATEID=126110_2;EVENT=126110;SU=11;PE=0;SR=11;ALG=PROD;AF=0.0002052;NSAMP=6;MSQ=17.76;RECLASSIFIED;AC=6;AN=29246;NFAM=6
chr1	46233875	126110_2	N	]chr1:46233575]N	176.03	LOW	SVTYPE=BND;POS=46233575;STRANDS=+-:11;CIPOS=-28,26;CIEND=-26,25;CIPOS95=0,0;CIEND95=0,0;MATEID=126110_1;EVENT=126110;SECONDARY;SU=11;PE=0;SR=11;ALG=PROD;AF=0.0002052;NSAMP=6;MSQ=17.76;RECLASSIFIED;AC=6;AN=29246;NFAM=6
chr1	46235477	126111	N	<DEL>	461.45	PASS	SVTYPE=DEL;POS=46235477;SVLEN=-2208;END=46237685;STRANDS=+-:20;CIPOS=-10,9;CIEND=-5,2;CIPOS95=0,0;CIEND95=0,0;SU=20;PE=13;SR=7;ALG=PROD;AF=3.419e-05;NSAMP=1;MSQ=461.45;AC=1;AN=29246;NFAM=1
chr1	46237943	126112	N	<DEL>	203.77	PASS	SVTYPE=DEL;POS=46237943;SVLEN=-1999;END=46239942;STRANDS=+-:9;IMPRECISE;CIPOS=-10,246;CIEND=-260,9;CIPOS95=-1,55;CIEND95=-51,2;SU=9;PE=9;SR=0;ALG=PROD;AF=3.419e-05;NSAMP=1;MSQ=203.77;AC=1;AN=29246;NFAM=1
chr1	46239919	1616_1	N	[chr11:73730281[N	419.3	PASS	SVTYPE=BND;POS=46239919;STRANDS=--:23;CIPOS=-10,9;CIEND=-6,2;CIPOS95=0,0;CIEND95=0,0;MATEID=1616_2;EVENT=1616;SU=23;PE=16;SR=7;ALG=PROD;AF=3.419e-05;NSAMP=1;MSQ=419.3;AC=1;AN=29246;NFAM=1
chr1	46239961	8662_1	N	[chr20:49226798[N	50.53	LOW	SVTYPE=BND;POS=46239961;STRANDS=--:10;CIPOS=-49,44;CIEND=-50,49;CIPOS95=0,0;CIEND95=0,0;MATEID=8662_2;EVENT=8662;SU=10;PE=6;SR=4;ALG=PROD;AF=3.419e-05;NSAMP=1;MSQ=50.53;AC=1;AN=29246;NFAM=1
chr1	46240208	6656_1	N	[chr19:55473240[N	398.4	LOW	SVTYPE=BND;POS=46240208;STRANDS=--:9;CIPOS=-29,28;CIEND=-29,28;CIPOS95=0,0;CIEND95=0,0;MATEID=6656_2;EVENT=6656;SU=9;PE=0;SR=9;ALG=PROD;AF=0.0002393;NSAMP=7;MSQ=56.69;AC=7;AN=29246;NFAM=7
chr1	46240212	126113_1	N	N[chr1:46242931[	94337.2	LOW	SVTYPE=BND;POS=46240212;STRANDS=+-:3505;CIPOS=-1,1;CIEND=-1,0;CIPOS95=0,0;CIEND95=0,0;MATEID=126113_2;EVENT=126113;SU=3505;PE=2682;SR=823;ALG=PROD;AF=0.0146;NSAMP=423;MSQ=170.92;RECLASSIFIED;AC=427;AN=29246;NFAM=416
chr1	46240881	2915_1	N	]chr13:63877520]N	761.15	LOW	SVTYPE=BND;POS=46240881;STRANDS=-+:5;IMPRECISE;CIPOS=-761,29;CIEND=-30,570;CIPOS95=-156,29;CIEND95=-30,147;MATEID=2915_2;EVENT=2915;SU=5;PE=5;SR=0;ALG=PROD;AF=0.001163;NSAMP=34;MSQ=21.01;AC=34;AN=29246;NFAM=34
chr1	46240955	14020_1	N	]chr6:138628172]N	7750.09	LOW	SVTYPE=BND;POS=46240955;STRANDS=-+:252;IMPRECISE;CIPOS=-691,89;CIEND=-133,626;CIPOS95=-117,89;CIEND95=-101,101;MATEID=14020_2;EVENT=14020;SU=252;PE=252;SR=0;ALG=SUM;AF=0.00359;NSAMP=105;MSQ=48.82;AC=105;AN=29246;NFAM=103
chr1	46241019	12696_1	N	]chr5:134061967]N	17.6	LOW	SVTYPE=BND;POS=46241019;STRANDS=-+:4;IMPRECISE;CIPOS=-10,8;CIEND=-10,9;CIPOS95=-1,0;CIEND95=-1,1;MATEID=12696_2;EVENT=12696;SU=4;PE=2;SR=2;ALG=PROD;AF=3.419e-05;NSAMP=1;MSQ=17.6;AC=1;AN=29246;NFAM=1
chr1	46241668	5776_1	N	]chr18:36073967]N	20.96	LOW	SVTYPE=BND;POS=46241668;STRANDS=-+:4;IMPRECISE;CIPOS=-10,9;CIEND=-10,9;CIPOS95=-1,0;CIEND95=-1,1;MATEID=5776_2;EVENT=5776;SU=4;PE=2;SR=2;ALG=PROD;AF=3.419e-05;NSAMP=1;MSQ=20.7;AC=1;AN=29246;NFAM=1
chr1	46241677	5465_1	N	]chr17:67697684]N	32.56	LOW	SVTYPE=BND;POS=46241677;STRANDS=-+:4;IMPRECISE;CIPOS=-10,9;CIEND=-10,9;CIPOS95=-1,0;CIEND95=-1,1;MATEID=5465_2;EVENT=5465;SU=4;PE=2;SR=2;ALG=PROD;AF=3.419e-05;NSAMP=1;MSQ=32.56;AC=1;AN=29246;NFAM=1
chr1	46241813	12700_1	N	[chr5:135433428[N	327.25	LOW	SVTYPE=BND;POS=46241813;STRANDS=--:4;IMPRECISE;CIPOS=-509,29;CIEND=-680,29;CIPOS95=-146,29;CIEND95=-157,29;MATEID=12700_2;EVENT=12700;SU=4;PE=4;SR=0;ALG=PROD;AF=6.839e-05;NSAMP=2;MSQ=85.29;AC=2;AN=29246;NFAM=2
chr1	46242174	11735_1	N	N[chr4:180945498[	564.69	LOW	SVTYPE=BND;POS=46242174;STRANDS=+-:9;IMPRECISE;CIPOS=-30,592;CIEND=-525,29;CIPOS95=-30,159;CIEND95=-107,29;MATEID=11735_2;EVENT=11735;SU=9;PE=9;SR=0;ALG=PROD;AF=0.0006155;NSAMP=18;MSQ=14.94;AC=18;AN=29246;NFAM=18
chr1	46242193	9830_1	N	]chr3:77045677]N	239.22	LOW	SVTYPE=BND;POS=46242193;STRANDS=-+:4;IMPRECISE;CIPOS=-692,49;CIEND=-50,713;CIPOS95=-210,49;CIEND95=-50,223;MATEID=9830_2;EVENT=9830;SU=4;PE=4;SR=0;ALG=PROD;AF=6.839e-05;NSAMP=2;MSQ=52.35;AC=2;AN=29246;NFAM=2
chr1	46242931	126113_2	N	]chr1:46240212]N	94337.2	LOW	SVTYPE=BND;POS=46240212;STRANDS=+-:3505;CIPOS=-1,0;CIEND=-1,1;CIPOS95=0,0;CIEND95=0,0;MATEID=126113_1;EVENT=126113;SECONDARY;SU=3505;PE=2682;SR=823;ALG=PROD;AF=0.0146;NSAMP=423;MSQ=170.92;RECLASSIFIED;AC=427;AN=29246;NFAM=416
chr1	46242971	2914_1	N	N[chr13:63877508[	5048.05	LOW	SVTYPE=BND;POS=46242971;STRANDS=+-:489;CIPOS=-2,4;CIEND=-3,4;CIPOS95=0,0;CIEND95=0,0;MATEID=2914_2;EVENT=2914;SU=489;PE=337;SR=152;ALG=PROD;AF=0.004411;NSAMP=129;MSQ=36.05;AC=129;AN=29246;NFAM=127
chr1	46242978	1005_1	N	N]chr11:75957221]	74.7	LOW	SVTYPE=BND;POS=46242978;STRANDS=++:5;IMPRECISE;CIPOS=-7,475;CIEND=-10,355;CIPOS95=0,171;CIEND95=-2,116;MATEID=1005_2;EVENT=1005;SU=5;PE=5;SR=0;ALG=PROD;AF=3.419e-05;NSAMP=1;MSQ=74.7;AC=1;AN=29246;NFAM=1
chr1	46242978	10961_1	N	N[chr4:62321610[	417.33	LOW	SVTYPE=BND;POS=46242978;STRANDS=+-:36;IMPRECISE;CIPOS=-26,436;CIEND=-263,29;CIPOS95=-26,117;CIEND95=-22,22;MATEID=10961_2;EVENT=10961;SU=36;PE=36;SR=0;ALG=PROD;AF=0.0002735;NSAMP=8;MSQ=52.16;AC=8;AN=29246;NFAM=8
chr1	46242978	12699_1	N	N]chr5:135433420]	174.02	LOW	SVTYPE=BND;POS=46242978;STRANDS=++:20;IMPRECISE;CIPOS=-27,603;CIEND=-50,294;CIPOS95=-27,156;CIEND95=-40,40;MATEID=12699_2;EVENT=12699;SU=20;PE=20;SR=0;ALG=PROD;AF=6.839e-05;NSAMP=2;MSQ=50.7;AC=2;AN=29246;NFAM=1
chr1	46242978	13779_1	N	N[chr6:100129524[	306.28	LOW	SVTYPE=BND;POS=46242978;STRANDS=+-:17;IMPRECISE;CIPOS=-25,406;CIEND=-331,29;CIPOS95=-25,113;CIEND95=-44,29;MATEID=13779_2;EVENT=13779;SU=17;PE=17;SR=0;ALG=PROD;AF=0.0001368;NSAMP=4;MSQ=70.6;AC=4;AN=29246;NFAM=4
chr1	46242978	15581_1	N	N]chr8:23723379]	9.36	LOW	SVTYPE=BND;POS=46242978;STRANDS=++:4;IMPRECISE;CIPOS=-10,557;CIEND=-10,452;CIPOS95=0,185;CIEND95=-1,137;MATEID=15581_2;EVENT=15581;SU=4;PE=4;SR=0;ALG=PROD;AF=3.419e-05;NSAMP=1;MSQ=9.36;AC=1;AN=29246;NFAM=1
chr1	46242978	2542_1	N	N[chr12:121349640[	104.19	LOW	SVTYPE=BND;POS=46242978;STRANDS=+-:8;IMPRECISE;CIPOS=-28,491;CIEND=-353,29;CIPOS95=-28,137;CIEND95=-57,29;MATEID=2542_2;EVENT=2542;SU=8;PE=8;SR=0;ALG=PROD;AF=0.0001026;NSAMP=3;MSQ=32.2;AC=3;AN=29246;NFAM=3
chr1	46242978	2840_1	N	N]chr13:50026822]	20.63	LOW	SVTYPE=BND;POS=46242978;STRANDS=++:7;IMPRECISE;CIPOS=-7,553;CIEND=-10,419;CIPOS95=0,134;CIEND95=-2,67;MATEID=2840_2;EVENT=2840;SU=7;PE=7;SR=0;ALG=PROD;AF=3.419e-05;NSAMP=1;MSQ=20.63;AC=1;AN=29246;NFAM=1
chr1	46242978	5502_1	N	N[chr17:71280659[	9.3	LOW	SVTYPE=BND;POS=46242978;STRANDS=+-:5;IMPRECISE;CIPOS=-10,675;CIEND=-324,9;CIPOS95=0,206;CIEND95=-86,2;MATEID=5502_2;EVENT=5502;SU=5;PE=5;SR=0;ALG=PROD;AF=3.419e-05;NSAMP=1;MSQ=9.3;AC=1;AN=29246;NFAM=1
chr1	46242978	8663_1	N	N]chr20:49226812]	113.97	LOW	SVTYPE=BND;POS=46242978;STRANDS=++:12;IMPRECISE;CIPOS=-47,542;CIEND=-50,375;CIPOS95=-47,104;CIEND95=-50,60;MATEID=8663_2;EVENT=8663;SU=12;PE=12;SR=0;ALG=PROD;AF=6.839e-05;NSAMP=2;MSQ=56.98;AC=2;AN=29246;NFAM=2
chr1	46242979	15950_1	N	N[chr8:95178563[	1023.9	LOW	SVTYPE=BND;POS=46242979;STRANDS=+-:83;IMPRECISE;CIPOS=-6,450;CIEND=-204,9;CIPOS95=-6,70;CIEND95=-8,8;MATEID=15950_2;EVENT=15950;SU=83;PE=83;SR=0;ALG=PROD;AF=0.0004787;NSAMP=14;MSQ=58.87;AC=14;AN=29246;NFAM=13
chr1	46242979	7001_1	N	N[chr2:47140370[	59.49	LOW	SVTYPE=BND;POS=46242979;STRANDS=+-:6;IMPRECISE;CIPOS=-7,9;CIEND=-9,9;CIPOS95=-1,3;CIEND95=-3,1;MATEID=7001_2;EVENT=7001;SU=6;PE=5;SR=1;ALG=PROD;AF=3.419e-05;NSAMP=1;MSQ=29.87;AC=1;AN=29246;NFAM=1
chr1	46242979	7083_1	N	N]chr2:60680912]	506.96	LOW	SVTYPE=BND;POS=46242979;STRANDS=++:43;IMPRECISE;CIPOS=-7,49;CIEND=-32,49;CIPOS95=-3,3;CIEND95=-2,2;MATEID=7083_2;EVENT=7083;SU=43;PE=42;SR=1;ALG=PROD;AF=0.0003077;NSAMP=9;MSQ=46.7;AC=9;AN=29246;NFAM=9
chr1	46243513	126114_1	N	N[chr1:46243780[	19.5	LOW	SVTYPE=BND;POS=46243513;STRANDS=+-:4;CIPOS=-9,8;CIEND=-9,8;CIPOS95=0,0;CIEND95=0,0;MATEID=126114_2;EVENT=126114;SU=4;PE=0;SR=4;ALG=PROD;AF=3.419e-05;NSAMP=1;MSQ=17.85;RECLASSIFIED;AC=1;AN=29246;NFAM=1
chr1	46243780	126114_2	N	]chr1:46243513]N	19.5	LOW	SVTYPE=BND;POS=46243513;STRANDS=+-:4;CIPOS=-9,8;CIEND=-9,8;CIPOS95=0,0;CIEND95=0,0;MATEID=126114_1;EVENT=126114;SECONDARY;SU=4;PE=0;SR=4;ALG=PROD;AF=3.419e-05;NSAMP=1;MSQ=17.85;RECLASSIFIED;AC=1;AN=29246;NFAM=1
chr1	46245965	851_1	N	[chr10:119009602[N	690579	LOW	SVTYPE=BND;POS=46245965;STRANDS=--:1926;IMPRECISE;CIPOS=-134,9;CIEND=-76,4;CIPOS95=-2,2;CIEND95=-1,1;MATEID=851_2;EVENT=851;SU=1926;PE=1926;SR=0;ALG=PROD;AF=0.1452;NSAMP=4247;MSQ=90.1;AC=4247;AN=29246;NFAM=4024
chr1	46246138	48_1	N	N]chr10:119009644]	644754	LOW	SVTYPE=BND;POS=46246138;STRANDS=++:3,--:3;IMPRECISE;CIPOS=-50,49;CIEND=-76,122;CIPOS95=-3,3;CIEND95=-69,69;MATEID=48_2;EVENT=48;SU=6;PE=6;SR=0;ALG=PROD;AF=0.143;NSAMP=4183;MSQ=86.97;RETAINED;AC=4183;AN=29246;NFAM=3957
chr1	46247409	126115_1	N	N[chr1:46247525[	1819.96	LOW	SVTYPE=BND;POS=46247409;STRANDS=+-:4;CIPOS=-9,8;CIEND=-9,8;CIPOS95=0,0;CIEND95=0,0;MATEID=126115_2;EVENT=126115;SU=4;PE=0;SR=4;ALG=PROD;AF=0.002017;NSAMP=59;MSQ=14.76;RECLASSIFIED;AC=59;AN=29246;NFAM=59
chr1	46247525	126115_2	N	]chr1:46247409]N	1819.96	LOW	SVTYPE=BND;POS=46247409;STRANDS=+-:4;CIPOS=-9,8;CIEND=-9,8;CIPOS95=0,0;CIEND95=0,0;MATEID=126115_1;EVENT=126115;SECONDARY;SU=4;PE=0;SR=4;ALG=PROD;AF=0.002017;NSAMP=59;MSQ=14.76;RECLASSIFIED;AC=59;AN=29246;NFAM=59
chr1	46256512	126116_1	N	N[chr1:46256872[	210.88	LOW	SVTYPE=BND;POS=46256512;STRANDS=+-:4;CIPOS=-9,8;CIEND=-9,8;CIPOS95=0,0;CIEND95=0,0;MATEID=126116_2;EVENT=126116;SU=4;PE=0;SR=4;ALG=PROD;AF=0.0002393;NSAMP=7;MSQ=21.94;RECLASSIFIED;AC=7;AN=29246;NFAM=7
chr1	46256872	126116_2	N	]chr1:46256512]N	210.88	LOW	SVTYPE=BND;POS=46256512;STRANDS=+-:4;CIPOS=-9,8;CIEND=-9,8;CIPOS95=0,0;CIEND95=0,0;MATEID=126116_1;EVENT=126116;SECONDARY;SU=4;PE=0;SR=4;ALG=PROD;AF=0.0002393;NSAMP=7;MSQ=21.94;RECLASSIFIED;AC=7;AN=29246;NFAM=7
chr1	46269630	13937_1	N	]chr6:122850289]N	77.84	LOW	SVTYPE=BND;POS=46269630;STRANDS=-+:6;IMPRECISE;CIPOS=-474,49;CIEND=-50,445;CIPOS95=-138,49;CIEND95=-50,123;MATEID=13937_2;EVENT=13937;SU=6;PE=6;SR=0;ALG=PROD;AF=3.419e-05;NSAMP=1;MSQ=77.84;AC=1;AN=29246;NFAM=1
chr1	46281948	456518	N	<DUP>	189.75	PASS	SVTYPE=DUP;POS=46281948;SVLEN=36727;END=46318675;STRANDS=-+:16;IMPRECISE;CIPOS=-291,9;CIEND=-10,236;CIPOS95=-43,2;CIEND95=0,64;SU=16;PE=16;SR=0;ALG=PROD;AF=3.419e-05;NSAMP=1;MSQ=189.04;AC=1;AN=29246;NFAM=1
chr1	46284045	126117	N	<DEL>	392.44	PASS	SVTYPE=DEL;POS=46284045;SVLEN=-114;END=46284159;STRANDS=+-:11;CIPOS=-25,24;CIEND=-25,24;CIPOS95=0,0;CIEND95=0,0;SU=11;PE=0;SR=11;ALG=PROD;AF=6.839e-05;NSAMP=2;MSQ=148.31;AC=2;AN=29246;NFAM=2
chr1	46290928	15620_1	N	]chr8:27640694]N	17.91	LOW	SVTYPE=BND;POS=46290928;STRANDS=-+:4;IMPRECISE;CIPOS=-10,8;CIEND=-9,8;CIPOS95=-1,0;CIEND95=0,0;MATEID=15620_2;EVENT=15620;SU=4;PE=0;SR=4;ALG=PROD;AF=3.419e-05;NSAMP=1;MSQ=17.91;AC=1;AN=29246;NFAM=1
chr1	46294518	126118_1	N	N[chr1:46294591[	4191.33	LOW	SVTYPE=BND;POS=46294518;STRANDS=+-:8;CIPOS=-29,28;CIEND=-28,28;CIPOS95=0,0;CIEND95=0,0;MATEID=126118_2;EVENT=126118;SU=8;PE=0;SR=8;ALG=PROD;AF=0.0003077;NSAMP=9;MSQ=160.13;RECLASSIFIED;AC=9;AN=29246;NFAM=9
chr1	46294591	126118_2	N	]chr1:46294518]N	4191.33	LOW	SVTYPE=BND;POS=46294518;STRANDS=+-:8;CIPOS=-28,28;CIEND=-29,28;CIPOS95=0,0;CIEND95=0,0;MATEID=126118_1;EVENT=126118;SECONDARY;SU=8;PE=0;SR=8;ALG=PROD;AF=0.0003077;NSAMP=9;MSQ=160.13;RECLASSIFIED;AC=9;AN=29246;NFAM=9
chr1	46299403	126119_1	N	N[chr1:51264071[	6.78	LOW	SVTYPE=BND;POS=46299403;STRANDS=+-:5;CIPOS=-10,9;CIEND=-10,9;CIPOS95=0,0;CIEND95=0,0;MATEID=126119_2;EVENT=126119;SU=5;PE=0;SR=5;ALG=PROD;AF=3.419e-05;NSAMP=1;MSQ=6.78;RECLASSIFIED;AC=1;AN=29246;NFAM=1
chr1	46302519	126120_1	N	N[chr1:46302907[	113.82	LOW	SVTYPE=BND;POS=46302519;STRANDS=+-:5;IMPRECISE;CIPOS=-7,7;CIEND=-10,9;CIPOS95=0,1;CIEND95=0,0;MATEID=126120_2;EVENT=126120;SU=5;PE=0;SR=5;ALG=PROD;AF=0.000171;NSAMP=5;MSQ=16.83;RECLASSIFIED;AC=5;AN=29246;NFAM=5
chr1	46302903	126121_1	N	N[chr1:46303033[	164.37	LOW	SVTYPE=BND;POS=46302903;STRANDS=+-:12;CIPOS=-25,28;CIEND=-29,28;CIPOS95=0,0;CIEND95=0,0;MATEID=126121_2;EVENT=126121;SU=12;PE=0;SR=12;ALG=PROD;AF=0.000171;NSAMP=5;MSQ=25.06;RECLASSIFIED;AC=5;AN=29246;NFAM=5
chr1	46302907	126120_2	N	]chr1:46302519]N	113.82	LOW	SVTYPE=BND;POS=46302519;STRANDS=+-:5;IMPRECISE;CIPOS=-10,9;CIEND=-7,7;CIPOS95=0,0;CIEND95=0,1;MATEID=126120_1;EVENT=126120;SECONDARY;SU=5;PE=0;SR=5;ALG=PROD;AF=0.000171;NSAMP=5;MSQ=16.83;RECLASSIFIED;AC=5;AN=29246;NFAM=5
chr1	46303033	126121_2	N	]chr1:46302903]N	164.37	LOW	SVTYPE=BND;POS=46302903;STRANDS=+-:12;CIPOS=-29,28;CIEND=-25,28;CIPOS95=0,0;CIEND95=0,0;MATEID=126121_1;EVENT=126121;SECONDARY;SU=12;PE=0;SR=12;ALG=PROD;AF=0.000171;NSAMP=5;MSQ=25.06;RECLASSIFIED;AC=5;AN=29246;NFAM=5
chr1	46303691	5739_1	N	[chr18:27273728[N	147.24	LOW	SVTYPE=BND;POS=46303691;STRANDS=--:29;CIPOS=-30,29;CIEND=-24,23;CIPOS95=0,0;CIEND95=0,0;MATEID=5739_2;EVENT=5739;SU=29;PE=9;SR=20;ALG=PROD;AF=6.839e-05;NSAMP=2;MSQ=73.62;AC=2;AN=29246;NFAM=2
chr1	46303698	17026_1	N	]chr9:130148891]N	131.5	LOW	SVTYPE=BND;POS=46303698;STRANDS=-+:11;CIPOS=-45,42;CIEND=-47,45;CIPOS95=0,0;CIEND95=0,0;MATEID=17026_2;EVENT=17026;SU=11;PE=5;SR=6;ALG=PROD;AF=3.419e-05;NSAMP=1;MSQ=131.5;AC=1;AN=29246;NFAM=1
chr1	46304389	456519_1	N	]chr1:46404064]N	604.86	LOW	SVTYPE=BND;POS=46304389;STRANDS=-+:36;CIPOS=-30,29;CIEND=-25,29;CIPOS95=0,0;CIEND95=0,0;MATEID=456519_2;EVENT=456519;SU=36;PE=32;SR=4;ALG=PROD;AF=0.0003077;NSAMP=9;MSQ=47.26;RECLASSIFIED;AC=9;AN=29246;NFAM=9
chr1	46305716	126122	N	<DEL>	85.92	PASS	SVTYPE=DEL;POS=46305716;SVLEN=-161;END=46305877;STRANDS=+-:23;CIPOS=-29,28;CIEND=-29,28;CIPOS95=0,0;CIEND95=0,0;SU=23;PE=0;SR=23;ALG=PROD;AF=0.000171;NSAMP=5;MSQ=15.84;AC=5;AN=29246;NFAM=5
chr1	46310894	126124_1	N	N[chr1:46313350[	18513.3	LOW	SVTYPE=BND;POS=46310894;STRANDS=+-:1025;IMPRECISE;CIPOS=-10,118;CIEND=-105,5;CIPOS95=-1,1;CIEND95=-1,1;MATEID=126124_2;EVENT=126124;SU=1025;PE=1025;SR=0;ALG=PROD;AF=0.00253;NSAMP=74;MSQ=202.5;RECLASSIFIED;AC=74;AN=29246;NFAM=69
chr1	46311524	126127	N	<DEL>	1375.32	PASS	SVTYPE=DEL;POS=46311524;SVLEN=-1978;END=46313502;STRANDS=+-:54;IMPRECISE;CIPOS=-29,268;CIEND=-240,38;CIPOS95=-28,28;CIEND95=-14,14;SU=54;PE=54;SR=0;ALG=PROD;AF=0.0002052;NSAMP=6;MSQ=21.51;AC=6;AN=29246;NFAM=5
chr1	46311653	126126_1	N	N[chr1:46311962[	1399.72	LOW	SVTYPE=BND;POS=46311653;STRANDS=+-:148;CIPOS=-5,4;CIEND=-3,3;CIPOS95=0,0;CIEND95=0,0;MATEID=126126_2;EVENT=126126;SU=148;PE=0;SR=148;ALG=PROD;AF=0.0005813;NSAMP=17;MSQ=22.5;RECLASSIFIED;AC=17;AN=29246;NFAM=17
chr1	46311962	126126_2	N	]chr1:46311653]N	1399.72	LOW	SVTYPE=BND;POS=46311653;STRANDS=+-:148;CIPOS=-3,3;CIEND=-5,4;CIPOS95=0,0;CIEND95=0,0;MATEID=126126_1;EVENT=126126;SECONDARY;SU=148;PE=0;SR=148;ALG=PROD;AF=0.0005813;NSAMP=17;MSQ=22.5;RECLASSIFIED;AC=17;AN=29246;NFAM=17
chr1	46313350	126124_2	N	]chr1:46310894]N	18513.3	LOW	SVTYPE=BND;POS=46310894;STRANDS=+-:1025;IMPRECISE;CIPOS=-105,5;CIEND=-10,118;CIPOS95=-1,1;CIEND95=-1,1;MATEID=126124_1;EVENT=126124;SECONDARY;SU=1025;PE=1025;SR=0;ALG=PROD;AF=0.00253;NSAMP=74;MSQ=202.5;RECLASSIFIED;AC=74;AN=29246;NFAM=69
chr1	46314034	15934_1	N	N]chr8:94592398]	56.74	LOW	SVTYPE=BND;POS=46314034;STRANDS=++:6;IMPRECISE;CIPOS=-10,252;CIEND=-10,542;CIPOS95=-2,80;CIEND95=0,160;MATEID=15934_2;EVENT=15934;SU=6;PE=6;SR=0;ALG=PROD;AF=3.419e-05;NSAMP=1;MSQ=56.67;AC=1;AN=29246;NFAM=1
chr1	46316775	5740_1	N	N]chr18:27273743]	80.61	LOW	SVTYPE=BND;POS=46316775;STRANDS=++:8;IMPRECISE;CIPOS=-48,378;CIEND=-50,437;CIPOS95=-48,117;CIEND95=-50,99;MATEID=5740_2;EVENT=5740;SU=8;PE=8;SR=0;ALG=PROD;AF=3.419e-05;NSAMP=1;MSQ=80.59;AC=1;AN=29246;NFAM=1
chr1	46317315	126128	N	<DEL>	413.43	PASS	SVTYPE=DEL;POS=46317315;SVLEN=-1054;END=46318369;STRANDS=+-:24;IMPRECISE;CIPOS=-30,234;CIEND=-264,49;CIPOS95=-22,22;CIEND95=-26,26;SU=24;PE=24;SR=0;ALG=PROD;AF=0.0001026;NSAMP=3;MSQ=137.81;AC=3;AN=29246;NFAM=3
chr1	46318491	456520	N	<DUP>	157.27	PASS	SVTYPE=DUP;POS=46318491;SVLEN=3417;END=46321908;STRANDS=-+:17;IMPRECISE;CIPOS=-10,7;CIEND=-10,9;CIPOS95=-1,0;CIEND95=-1,1;SU=17;PE=14;SR=3;ALG=PROD;AF=3.419e-05;NSAMP=1;MSQ=156.56;AC=1;AN=29246;NFAM=1
chr1	46319408	126130	N	<DEL>	2611.42	PASS	SVTYPE=DEL;POS=46319408;SVLEN=-2635;END=46322043;STRANDS=+-:106;IMPRECISE;CIPOS=-10,172;CIEND=-240,32;CIPOS95=-8,8;CIEND95=-9,9;SU=106;PE=106;SR=0;ALG=PROD;AF=0.0002735;NSAMP=8;MSQ=281.15;AC=8;AN=29246;NFAM=8
chr1	46321112	456521	N	<DUP>	84.72	PASS	SVTYPE=DUP;POS=46321112;SVLEN=9352;END=46330464;STRANDS=-+:11;IMPRECISE;CIPOS=-286,9;CIEND=-10,335;CIPOS95=-65,0;CIEND95=-2,84;SU=11;PE=11;SR=0;ALG=PROD;AF=3.419e-05;NSAMP=1;MSQ=11.64;AC=1;AN=29246;NFAM=1
chr1	46323229	126132_1	N	N[chr1:46323317[	6036.09	PASS	SVTYPE=BND;POS=46323229;STRANDS=+-:205;CIPOS=-2,2;CIEND=-2,2;CIPOS95=0,0;CIEND95=0,0;MATEID=126132_2;EVENT=126132;SU=205;PE=0;SR=205;ALG=PROD;AF=0.0005813;NSAMP=17;MSQ=271.13;RECLASSIFIED;AC=17;AN=29246;NFAM=17
chr1	46323293	4288_1	N	N[chr15:89868445[	275.58	LOW	SVTYPE=BND;POS=46323293;STRANDS=+-:5;IMPRECISE;CIPOS=-10,359;CIEND=-550,9;CIPOS95=-1,107;CIEND95=-170,0;MATEID=4288_2;EVENT=4288;SU=5;PE=5;SR=0;ALG=PROD;AF=0.0002393;NSAMP=7;MSQ=36.41;AC=7;AN=29246;NFAM=7
chr1	46323317	126132_2	N	]chr1:46323229]N	6036.09	PASS	SVTYPE=BND;POS=46323229;STRANDS=+-:205;CIPOS=-2,2;CIEND=-2,2;CIPOS95=0,0;CIEND95=0,0;MATEID=126132_1;EVENT=126132;SECONDARY;SU=205;PE=0;SR=205;ALG=PROD;AF=0.0005813;NSAMP=17;MSQ=271.13;RECLASSIFIED;AC=17;AN=29246;NFAM=17
chr1	46324673	126133	N	<DEL>	167.76	PASS	SVTYPE=DEL;POS=46324673;SVLEN=-6361;END=46331034;STRANDS=+-:6;IMPRECISE;CIPOS=-10,369;CIEND=-404,9;CIPOS95=-2,78;CIEND95=-109,2;SU=6;PE=6;SR=0;ALG=PROD;AF=3.419e-05;NSAMP=1;MSQ=167.76;AC=1;AN=29246;NFAM=1
chr1	46332775	126134	N	<DEL>	362.44	PASS	SVTYPE=DEL;POS=46332775;SVLEN=-2931;END=46335706;STRANDS=+-:16;IMPRECISE;CIPOS=-7,187;CIEND=-193,9;CIPOS95=0,33;CIEND95=-36,3;SU=16;PE=16;SR=0;ALG=PROD;AF=3.419e-05;NSAMP=1;MSQ=362.44;AC=1;AN=29246;NFAM=1
chr1	46332809	126135	N	<DEL>	1782.83	PASS	SVTYPE=DEL;POS=46332809;SVLEN=-4954;END=46337763;STRANDS=+-:91;IMPRECISE;CIPOS=-16,78;CIEND=-245,49;CIPOS95=-9,9;CIEND95=-11,11;SU=91;PE=91;SR=0;ALG=PROD;AF=3.419e-05;NSAMP=1;MSQ=71.89;AC=1;AN=29246;NFAM=1
chr1	46337013	126136	N	<DEL:ME:SINE|Alu|AluYe5>	88184.6	PASS	SVTYPE=MEI;POS=46337013;SVLEN=-274;END=46337287;STRANDS=+-:1249;CIPOS=0,0;CIEND=0,0;CIPOS95=0,0;CIEND95=0,0;SU=1249;PE=133;SR=1116;ALG=PROD;AF=0.008924;NSAMP=256;MSQ=286.3;AC=261;AN=29246;NFAM=250
chr1	46337675	126137	N	<DEL:ME:SINE|Alu|AluYk3>	103122	PASS	SVTYPE=MEI;POS=46337675;SVLEN=-277;END=46337952;STRANDS=+-:3000;CIPOS=0,0;CIEND=0,0;CIPOS95=0,0;CIEND95=0,0;SU=3000;PE=216;SR=2784;ALG=PROD;AF=0.0107;NSAMP=309;MSQ=271.26;AC=313;AN=29246;NFAM=302
chr1	46343585	126138_1	N	N[chr1:46343821[	71.99	LOW	SVTYPE=BND;POS=46343585;STRANDS=+-:4;CIPOS=-9,8;CIEND=-9,8;CIPOS95=0,0;CIEND95=0,0;MATEID=126138_2;EVENT=126138;SU=4;PE=0;SR=4;ALG=PROD;AF=0.000171;NSAMP=5;MSQ=12.62;RECLASSIFIED;AC=5;AN=29246;NFAM=5
chr1	46343821	126138_2	N	]chr1:46343585]N	71.99	LOW	SVTYPE=BND;POS=46343585;STRANDS=+-:4;CIPOS=-9,8;CIEND=-9,8;CIPOS95=0,0;CIEND95=0,0;MATEID=126138_1;EVENT=126138;SECONDARY;SU=4;PE=0;SR=4;ALG=PROD;AF=0.000171;NSAMP=5;MSQ=12.62;RECLASSIFIED;AC=5;AN=29246;NFAM=5
chr1	46353876	126140_1	N	N[chr1:46354056[	618.47	PASS	SVTYPE=BND;POS=46353876;STRANDS=+-:22;CIPOS=-10,9;CIEND=-10,9;CIPOS95=0,0;CIEND95=0,0;MATEID=126140_2;EVENT=126140;SU=22;PE=0;SR=22;ALG=PROD;AF=3.419e-05;NSAMP=1;MSQ=614.56;RECLASSIFIED;AC=1;AN=29246;NFAM=1
chr1	46354056	126140_2	N	]chr1:46353876]N	618.47	PASS	SVTYPE=BND;POS=46353876;STRANDS=+-:22;CIPOS=-10,9;CIEND=-10,9;CIPOS95=0,0;CIEND95=0,0;MATEID=126140_1;EVENT=126140;SECONDARY;SU=22;PE=0;SR=22;ALG=PROD;AF=3.419e-05;NSAMP=1;MSQ=614.56;RECLASSIFIED;AC=1;AN=29246;NFAM=1
chr1	46358970	126141	N	<DEL>	248.6	PASS	SVTYPE=DEL;POS=46358970;SVLEN=-2138;END=46361108;STRANDS=+-:11;IMPRECISE;CIPOS=-4,9;CIEND=-10,9;CIPOS95=-1,1;CIEND95=-1,0;SU=11;PE=8;SR=3;ALG=PROD;AF=3.419e-05;NSAMP=1;MSQ=248.6;AC=1;AN=29246;NFAM=1
chr1	46358990	544252	N	<INV>	17.93	LOW	SVTYPE=INV;POS=46358990;SVLEN=798;END=46359788;STRANDS=++:2,--:2;IMPRECISE;CIPOS=-60,42;CIEND=-26,34;CIPOS95=-48,42;CIEND95=-23,29;SU=4;PE=4;SR=0;ALG=PROD;AF=3.419e-05;NSAMP=1;MSQ=17.91;AC=1;AN=29246;NFAM=1
chr1	46360240	17069_1	N	[chr9:137601234[N	873.79	LOW	SVTYPE=BND;POS=46360240;STRANDS=--:20;IMPRECISE;CIPOS=-345,29;CIEND=-624,11;CIPOS95=-29,29;CIEND95=-126,11;MATEID=17069_2;EVENT=17069;SU=20;PE=20;SR=0;ALG=PROD;AF=0.001231;NSAMP=36;MSQ=20.62;AC=36;AN=29246;NFAM=36
chr1	46380186	126143	N	<DEL>	314.35	PASS	SVTYPE=DEL;POS=46380186;SVLEN=-7408;END=46387594;STRANDS=+-:15;IMPRECISE;CIPOS=-27,416;CIEND=-328,29;CIPOS95=-27,58;CIEND95=-41,29;SU=15;PE=15;SR=0;ALG=PROD;AF=6.839e-05;NSAMP=2;MSQ=157.18;AC=2;AN=29246;NFAM=2
chr1	46384535	126144	N	<DEL>	384.85	PASS	SVTYPE=DEL;POS=46384535;SVLEN=-7875;END=46392410;STRANDS=+-:10;IMPRECISE;CIPOS=-29,583;CIEND=-488,29;CIPOS95=-29,177;CIEND95=-101,29;SU=10;PE=10;SR=0;ALG=PROD;AF=0.0001368;NSAMP=4;MSQ=14.7;AC=4;AN=29246;NFAM=4
chr1	46392407	2556_1	N	]chr12:122525989]N	55.03	LOW	SVTYPE=BND;POS=46392407;STRANDS=-+:8;IMPRECISE;CIPOS=-449,29;CIEND=-30,514;CIPOS95=-91,29;CIEND95=-30,140;MATEID=2556_2;EVENT=2556;SU=8;PE=8;SR=0;ALG=PROD;AF=6.839e-05;NSAMP=2;MSQ=22.84;AC=2;AN=29246;NFAM=2
chr1	46400850	126146_1	N	N[chr1:46401212[	4822.46	LOW	SVTYPE=BND;POS=46400850;STRANDS=+-:4;CIPOS=-9,8;CIEND=-9,8;CIPOS95=0,0;CIEND95=0,0;MATEID=126146_2;EVENT=126146;SU=4;PE=0;SR=4;ALG=PROD;AF=0.004137;NSAMP=121;MSQ=17.6;RECLASSIFIED;AC=121;AN=29246;NFAM=121
chr1	46401088	456523	N	<DUP>	230.89	PASS	SVTYPE=DUP;POS=46401088;SVLEN=276;END=46401364;STRANDS=-+:9;CIPOS=-29,28;CIEND=-29,28;CIPOS95=0,0;CIEND95=0,0;SU=9;PE=0;SR=9;ALG=PROD;AF=0.0003077;NSAMP=9;MSQ=3.88;AC=9;AN=29246;NFAM=9
chr1	46401212	126146_2	N	]chr1:46400850]N	4822.46	LOW	SVTYPE=BND;POS=46400850;STRANDS=+-:4;CIPOS=-9,8;CIEND=-9,8;CIPOS95=0,0;CIEND95=0,0;MATEID=126146_1;EVENT=126146;SECONDARY;SU=4;PE=0;SR=4;ALG=PROD;AF=0.004137;NSAMP=121;MSQ=17.6;RECLASSIFIED;AC=121;AN=29246;NFAM=121
chr1	46404064	456519_2	N	N[chr1:46304389[	604.86	LOW	SVTYPE=BND;POS=46304389;STRANDS=-+:36;CIPOS=-25,29;CIEND=-30,29;CIPOS95=0,0;CIEND95=0,0;MATEID=456519_1;EVENT=456519;SECONDARY;SU=36;PE=32;SR=4;ALG=PROD;AF=0.0003077;NSAMP=9;MSQ=47.26;RECLASSIFIED;AC=9;AN=29246;NFAM=9
chr1	46417305	126147_1	N	N[chr1:46417603[	48.21	LOW	SVTYPE=BND;POS=46417305;STRANDS=+-:12;CIPOS=-26,28;CIEND=-29,28;CIPOS95=0,0;CIEND95=0,0;MATEID=126147_2;EVENT=126147;SU=12;PE=0;SR=12;ALG=PROD;AF=0.0001026;NSAMP=3;MSQ=8.68;RECLASSIFIED;AC=3;AN=29246;NFAM=3
chr1	46417603	126147_2	N	]chr1:46417305]N	48.21	LOW	SVTYPE=BND;POS=46417305;STRANDS=+-:12;CIPOS=-29,28;CIEND=-26,28;CIPOS95=0,0;CIEND95=0,0;MATEID=126147_1;EVENT=126147;SECONDARY;SU=12;PE=0;SR=12;ALG=PROD;AF=0.0001026;NSAMP=3;MSQ=8.68;RECLASSIFIED;AC=3;AN=29246;NFAM=3
chr1	46418815	126148_1	N	N[chr1:46426849[	4355.53	PASS	SVTYPE=BND;POS=46418815;STRANDS=+-:223;IMPRECISE;CIPOS=-19,195;CIEND=-205,9;CIPOS95=-3,3;CIEND95=-4,4;MATEID=126148_2;EVENT=126148;SU=223;PE=223;SR=0;ALG=PROD;AF=0.0002052;NSAMP=6;MSQ=284.06;RECLASSIFIED;AC=6;AN=29246;NFAM=6
chr1	46426849	126148_2	N	]chr1:46418815]N	4355.53	PASS	SVTYPE=BND;POS=46418815;STRANDS=+-:223;IMPRECISE;CIPOS=-205,9;CIEND=-19,195;CIPOS95=-4,4;CIEND95=-3,3;MATEID=126148_1;EVENT=126148;SECONDARY;SU=223;PE=223;SR=0;ALG=PROD;AF=0.0002052;NSAMP=6;MSQ=284.06;RECLASSIFIED;AC=6;AN=29246;NFAM=6
chr1	46437455	126151_1	N	N[chr1:46437697[	486.65	LOW	SVTYPE=BND;POS=46437455;STRANDS=+-:10;CIPOS=-10,9;CIEND=-10,9;CIPOS95=0,0;CIEND95=0,0;MATEID=126151_2;EVENT=126151;SU=10;PE=0;SR=10;ALG=PROD;AF=0.000171;NSAMP=5;MSQ=94.6;RECLASSIFIED;AC=5;AN=29246;NFAM=5
chr1	46437697	126151_2	N	]chr1:46437455]N	486.65	LOW	SVTYPE=BND;POS=46437455;STRANDS=+-:10;CIPOS=-10,9;CIEND=-10,9;CIPOS95=0,0;CIEND95=0,0;MATEID=126151_1;EVENT=126151;SECONDARY;SU=10;PE=0;SR=10;ALG=PROD;AF=0.000171;NSAMP=5;MSQ=94.6;RECLASSIFIED;AC=5;AN=29246;NFAM=5
chr1	46449243	126152	N	<DEL>	812.86	PASS	SVTYPE=DEL;POS=46449243;SVLEN=-171;END=46449414;STRANDS=+-:34;CIPOS=-10,8;CIEND=-6,5;CIPOS95=0,0;CIEND95=0,0;SU=34;PE=2;SR=32;ALG=PROD;AF=0.0001368;NSAMP=4;MSQ=175.26;AC=4;AN=29246;NFAM=4
chr1	46474786	126153	N	<DEL>	158.79	PASS	SVTYPE=DEL;POS=46474786;SVLEN=-130;END=46474916;STRANDS=+-:10;CIPOS=-10,9;CIEND=-10,9;CIPOS95=0,0;CIEND95=0,0;SU=10;PE=0;SR=10;ALG=PROD;AF=3.419e-05;NSAMP=1;MSQ=158.74;AC=1;AN=29246;NFAM=1
chr1	46485382	126154_1	N	N[chr1:46485582[	192.82	LOW	SVTYPE=BND;POS=46485382;STRANDS=+-:4;IMPRECISE;CIPOS=-9,8;CIEND=-6,9;CIPOS95=0,0;CIEND95=0,1;MATEID=126154_2;EVENT=126154;SU=4;PE=0;SR=4;ALG=PROD;AF=0.0002735;NSAMP=8;MSQ=15.02;RECLASSIFIED;AC=8;AN=29246;NFAM=8
chr1	46485582	126154_2	N	]chr1:46485382]N	192.82	LOW	SVTYPE=BND;POS=46485382;STRANDS=+-:4;IMPRECISE;CIPOS=-6,9;CIEND=-9,8;CIPOS95=0,1;CIEND95=0,0;MATEID=126154_1;EVENT=126154;SECONDARY;SU=4;PE=0;SR=4;ALG=PROD;AF=0.0002735;NSAMP=8;MSQ=15.02;RECLASSIFIED;AC=8;AN=29246;NFAM=8
chr1	46486235	455398_2	N	N[chr1:10865778[	268.24	LOW	SVTYPE=BND;POS=10865778;STRANDS=-+:6;CIPOS=-6,5;CIEND=-6,5;CIPOS95=0,0;CIEND95=0,0;MATEID=455398_1;EVENT=455398;SECONDARY;SU=6;PE=0;SR=6;ALG=PROD;AF=0.0004787;NSAMP=14;MSQ=11.29;RECLASSIFIED;AC=14;AN=29246;NFAM=14
chr1	46486236	16604_1	N	N]chr9:71822900]	1788.96	LOW	SVTYPE=BND;POS=46486236;STRANDS=++:163,--:4;CIPOS=-5,4;CIEND=-5,4;CIPOS95=0,0;CIEND95=0,0;MATEID=16604_2;EVENT=16604;SU=167;PE=0;SR=167;ALG=PROD;AF=0.001846;NSAMP=54;MSQ=29.88;AC=54;AN=29246;NFAM=53
chr1	46490448	126155_1	N	N[chr1:46490674[	992.82	LOW	SVTYPE=BND;POS=46490448;STRANDS=+-:24;CIPOS=-30,29;CIEND=-24,23;CIPOS95=0,0;CIEND95=0,0;MATEID=126155_2;EVENT=126155;SU=24;PE=1;SR=23;ALG=PROD;AF=0.0002052;NSAMP=6;MSQ=67.53;RECLASSIFIED;AC=6;AN=29246;NFAM=6
chr1	46490674	126155_2	N	]chr1:46490448]N	992.82	LOW	SVTYPE=BND;POS=46490448;STRANDS=+-:24;CIPOS=-24,23;CIEND=-30,29;CIPOS95=0,0;CIEND95=0,0;MATEID=126155_1;EVENT=126155;SECONDARY;SU=24;PE=1;SR=23;ALG=PROD;AF=0.0002052;NSAMP=6;MSQ=67.53;RECLASSIFIED;AC=6;AN=29246;NFAM=6
chr1	46499181	126156	N	<DEL>	788.01	PASS	SVTYPE=DEL;POS=46499181;SVLEN=-2171;END=46501352;STRANDS=+-:9;IMPRECISE;CIPOS=-10,273;CIEND=-302,9;CIPOS95=-2,64;CIEND95=-71,2;SU=9;PE=9;SR=0;ALG=PROD;AF=6.839e-05;NSAMP=2;MSQ=394;AC=2;AN=29246;NFAM=2
chr1	46517736	126157	N	<DEL>	320.68	PASS	SVTYPE=DEL;POS=46517736;SVLEN=-10353;END=46528089;STRANDS=+-:11;IMPRECISE;CIPOS=-7,9;CIEND=-10,9;CIPOS95=-1,1;CIEND95=-1,0;SU=11;PE=8;SR=3;ALG=PROD;AF=3.419e-05;NSAMP=1;MSQ=320.68;AC=1;AN=29246;NFAM=1
chr1	46522955	126158_1	N	N[chr1:46523101[	121882	LOW	SVTYPE=BND;POS=46522955;STRANDS=+-:4716;CIPOS=0,0;CIEND=0,0;CIPOS95=0,0;CIEND95=0,0;MATEID=126158_2;EVENT=126158;SU=4716;PE=37;SR=4679;ALG=PROD;AF=0.016;NSAMP=458;MSQ=224.7;RECLASSIFIED;AC=468;AN=29246;NFAM=444
chr1	46523101	126158_2	N	]chr1:46522955]N	121882	LOW	SVTYPE=BND;POS=46522955;STRANDS=+-:4716;CIPOS=0,0;CIEND=0,0;CIPOS95=0,0;CIEND95=0,0;MATEID=126158_1;EVENT=126158;SECONDARY;SU=4716;PE=37;SR=4679;ALG=PROD;AF=0.016;NSAMP=458;MSQ=224.7;RECLASSIFIED;AC=468;AN=29246;NFAM=444
chr1	46533072	126159_1	N	N[chr1:46533478[	236.06	LOW	SVTYPE=BND;POS=46533072;STRANDS=+-:18;CIPOS=-25,24;CIEND=-25,24;CIPOS95=0,0;CIEND95=0,0;MATEID=126159_2;EVENT=126159;SU=18;PE=0;SR=18;ALG=PROD;AF=6.839e-05;NSAMP=2;MSQ=12.12;RECLASSIFIED;AC=2;AN=29244;NFAM=2
chr1	46533478	126159_2	N	]chr1:46533072]N	236.06	LOW	SVTYPE=BND;POS=46533072;STRANDS=+-:18;CIPOS=-25,24;CIEND=-25,24;CIPOS95=0,0;CIEND95=0,0;MATEID=126159_1;EVENT=126159;SECONDARY;SU=18;PE=0;SR=18;ALG=PROD;AF=6.839e-05;NSAMP=2;MSQ=12.12;RECLASSIFIED;AC=2;AN=29244;NFAM=2
chr1	46538221	126160	N	<DEL>	3557.97	PASS	SVTYPE=DEL;POS=46538221;SVLEN=-67256;END=46605477;STRANDS=+-:147;CIPOS=-7,9;CIEND=-7,4;CIPOS95=0,0;CIEND95=0,0;SU=147;PE=85;SR=62;ALG=PROD;AF=6.839e-05;NSAMP=2;MSQ=448.05;AC=2;AN=29246;NFAM=2
chr1	46538554	456524	N	<DUP>	1003.11	PASS	SVTYPE=DUP;POS=46538554;SVLEN=1935;END=46540489;STRANDS=-+:103;CIPOS=-5,9;CIEND=-24,23;CIPOS95=0,0;CIEND95=0,0;SU=103;PE=57;SR=46;ALG=PROD;AF=0.0001026;NSAMP=3;MSQ=212.98;AC=3;AN=29246;NFAM=3
chr1	46540353	1242_1	N	]chr11:15502816]N	841.09	LOW	SVTYPE=BND;POS=46540353;STRANDS=-+:8;CIPOS=-29,28;CIEND=-29,28;CIPOS95=0,0;CIEND95=0,0;MATEID=1242_2;EVENT=1242;SU=8;PE=0;SR=8;ALG=PROD;AF=0.001094;NSAMP=32;MSQ=20.29;AC=32;AN=29246;NFAM=31
chr1	46540357	4199_1	N	]chr15:78434343]N	242098	LOW	SVTYPE=BND;POS=46540357;STRANDS=-+:4;CIPOS=-29,28;CIEND=-29,28;CIPOS95=0,0;CIEND95=0,0;MATEID=4199_2;EVENT=4199;SU=4;PE=0;SR=4;ALG=PROD;AF=0.1195;NSAMP=3261;MSQ=52.42;AC=3496;AN=29246;NFAM=3154
chr1	46540398	11983_1	N	]chr5:29905853]N	24.37	LOW	SVTYPE=BND;POS=46540398;STRANDS=-+:4;CIPOS=-9,8;CIEND=-9,8;CIPOS95=0,0;CIEND95=0,0;MATEID=11983_2;EVENT=11983;SU=4;PE=0;SR=4;ALG=PROD;AF=6.839e-05;NSAMP=2;MSQ=10.97;AC=2;AN=29246;NFAM=2
chr1	46540398	3974_1	N	[chr15:49422146[N	119.71	LOW	SVTYPE=BND;POS=46540398;STRANDS=--:4;CIPOS=-9,8;CIEND=-9,8;CIPOS95=0,0;CIEND95=0,0;MATEID=3974_2;EVENT=3974;SU=4;PE=0;SR=4;ALG=PROD;AF=0.0001368;NSAMP=4;MSQ=12.38;AC=4;AN=29246;NFAM=4
chr1	46540400	5210_1	N	]chr17:29116625]N	73929.3	LOW	SVTYPE=BND;POS=46540400;STRANDS=-+:538;CIPOS=-4,1;CIEND=-1,1;CIPOS95=0,0;CIEND95=0,0;MATEID=5210_2;EVENT=5210;SU=538;PE=0;SR=538;ALG=PROD;AF=0.05375;NSAMP=1570;MSQ=30.14;AC=1572;AN=29246;NFAM=1539
chr1	46540410	3538_1	N	]chr14:65611243]N	302.9	LOW	SVTYPE=BND;POS=46540410;STRANDS=-+:12;IMPRECISE;CIPOS=-526,77;CIEND=-49,766;CIPOS95=-46,46;CIEND95=-49,162;MATEID=3538_2;EVENT=3538;SU=12;PE=4;SR=8;ALG=SUM;AF=0.0003419;NSAMP=10;MSQ=18.54;AC=10;AN=29246;NFAM=10
chr1	46540426	4200_1	N	N[chr15:78434345[	1338.09	LOW	SVTYPE=BND;POS=46540426;STRANDS=+-:4;IMPRECISE;CIPOS=-28,27;CIEND=-30,29;CIPOS95=-2,2;CIEND95=-1,1;MATEID=4200_2;EVENT=4200;SU=4;PE=2;SR=2;ALG=PROD;AF=0.001368;NSAMP=40;MSQ=28.17;AC=40;AN=29246;NFAM=40
chr1	46540431	5329_1	N	N]chr17:47351305]	21293.8	LOW	SVTYPE=BND;POS=46540431;STRANDS=++:14;CIPOS=-30,29;CIEND=-30,29;CIPOS95=0,0;CIEND95=0,0;MATEID=5329_2;EVENT=5329;SU=14;PE=0;SR=14;ALG=PROD;AF=0.01819;NSAMP=532;MSQ=25.92;AC=532;AN=29246;NFAM=530
chr1	46556854	456525	N	<DUP>	403.94	PASS	SVTYPE=DUP;POS=46556854;SVLEN=290;END=46557144;STRANDS=-+:13;CIPOS=-25,24;CIEND=-25,24;CIPOS95=0,0;CIEND95=0,0;SU=13;PE=1;SR=12;ALG=PROD;AF=0.0001368;NSAMP=4;MSQ=49.28;AC=4;AN=29246;NFAM=4
chr1	46563064	126161_1	N	N[chr1:46563414[	2340.75	LOW	SVTYPE=BND;POS=46563064;STRANDS=+-:43;CIPOS=-6,5;CIEND=-9,8;CIPOS95=0,0;CIEND95=0,0;MATEID=126161_2;EVENT=126161;SU=43;PE=3;SR=40;ALG=PROD;AF=0.0003419;NSAMP=10;MSQ=230.47;RECLASSIFIED;AC=10;AN=29246;NFAM=10
chr1	46563414	126161_2	N	]chr1:46563064]N	2340.75	LOW	SVTYPE=BND;POS=46563064;STRANDS=+-:43;CIPOS=-9,8;CIEND=-6,5;CIPOS95=0,0;CIEND95=0,0;MATEID=126161_1;EVENT=126161;SECONDARY;SU=43;PE=3;SR=40;ALG=PROD;AF=0.0003419;NSAMP=10;MSQ=230.47;RECLASSIFIED;AC=10;AN=29246;NFAM=10
chr1	46564044	544253	N	<INV>	278126	LOW	SVTYPE=INV;POS=46564044;SVLEN=442;END=46564486;STRANDS=++:2,--:2;IMPRECISE;CIPOS=-33,9;CIEND=-10,40;CIPOS95=-23,1;CIEND95=0,31;SU=4;PE=4;SR=0;ALG=PROD;AF=0.1396;NSAMP=4077;MSQ=31.89;AC=4083;AN=29246;NFAM=3754
chr1	46566056	544254	N	<INV>	72.13	LOW	SVTYPE=INV;POS=46566056;SVLEN=112;END=46566168;STRANDS=++:1,--:3;IMPRECISE;CIPOS=-10,9;CIEND=-10,9;CIPOS95=-3,3;CIEND95=-3,3;SU=4;PE=3;SR=1;ALG=PROD;AF=0.0001368;NSAMP=4;MSQ=15.73;AC=4;AN=29246;NFAM=4
chr1	46584672	126162_1	N	N[chr1:46584741[	1507.5	LOW	SVTYPE=BND;POS=46584672;STRANDS=+-:60;CIPOS=-5,4;CIEND=-5,4;CIPOS95=0,0;CIEND95=0,0;MATEID=126162_2;EVENT=126162;SU=60;PE=1;SR=59;ALG=PROD;AF=0.0001368;NSAMP=4;MSQ=240.53;RECLASSIFIED;AC=4;AN=29246;NFAM=3
chr1	46584741	126162_2	N	]chr1:46584672]N	1507.5	LOW	SVTYPE=BND;POS=46584672;STRANDS=+-:60;CIPOS=-5,4;CIEND=-5,4;CIPOS95=0,0;CIEND95=0,0;MATEID=126162_1;EVENT=126162;SECONDARY;SU=60;PE=1;SR=59;ALG=PROD;AF=0.0001368;NSAMP=4;MSQ=240.53;RECLASSIFIED;AC=4;AN=29246;NFAM=3
chr1	46585286	3488_1	N	]chr14:59130221]N	45619.1	LOW	SVTYPE=BND;POS=46585286;STRANDS=-+:12;CIPOS=-29,28;CIEND=-29,28;CIPOS95=0,0;CIEND95=0,0;MATEID=3488_2;EVENT=3488;SU=12;PE=0;SR=12;ALG=PROD;AF=0.03361;NSAMP=983;MSQ=27.45;AC=983;AN=29246;NFAM=968
chr1	46585286	7821_1	N	]chr2:175444895]N	28475.5	LOW	SVTYPE=BND;POS=46585286;STRANDS=-+:4;CIPOS=-9,8;CIEND=-9,8;CIPOS95=0,0;CIEND95=0,0;MATEID=7821_2;EVENT=7821;SU=4;PE=0;SR=4;ALG=PROD;AF=0.02298;NSAMP=672;MSQ=24.51;AC=672;AN=29246;NFAM=662
chr1	46585302	12332_1	N	N]chr5:69200651]	63.82	LOW	SVTYPE=BND;POS=46585302;STRANDS=++:4;IMPRECISE;CIPOS=-9,616;CIEND=-10,518;CIPOS95=0,145;CIEND95=-2,111;MATEID=12332_2;EVENT=12332;SU=4;PE=4;SR=0;ALG=PROD;AF=0.000171;NSAMP=5;MSQ=11.03;AC=5;AN=29246;NFAM=5
chr1	46585511	126163_1	N	N[chr1:46585561[	153.01	LOW	SVTYPE=BND;POS=46585511;STRANDS=+-:7;CIPOS=-5,4;CIEND=-5,4;CIPOS95=0,0;CIEND95=0,0;MATEID=126163_2;EVENT=126163;SU=7;PE=0;SR=7;ALG=PROD;AF=3.419e-05;NSAMP=1;MSQ=152.86;RECLASSIFIED;AC=1;AN=29246;NFAM=1
chr1	46585561	126163_2	N	]chr1:46585511]N	153.01	LOW	SVTYPE=BND;POS=46585511;STRANDS=+-:7;CIPOS=-5,4;CIEND=-5,4;CIPOS95=0,0;CIEND95=0,0;MATEID=126163_1;EVENT=126163;SECONDARY;SU=7;PE=0;SR=7;ALG=PROD;AF=3.419e-05;NSAMP=1;MSQ=152.86;RECLASSIFIED;AC=1;AN=29246;NFAM=1
chr1	46623537	121656_2	N	]chr1:13203357]N	137384	LOW	SVTYPE=BND;POS=13203357;STRANDS=+-:59;CIPOS=-9,8;CIEND=-9,8;CIPOS95=0,0;CIEND95=0,0;MATEID=121656_1;EVENT=121656;SECONDARY;SU=59;PE=0;SR=59;ALG=PROD;AF=0.06982;NSAMP=2042;MSQ=32.48;RECLASSIFIED;AC=2042;AN=29246;NFAM=1946
chr1	46623592	12978_1	N	N]chr5:175303312]	17672.3	LOW	SVTYPE=BND;POS=46623592;STRANDS=++:2153;CIPOS=0,0;CIEND=0,0;CIPOS95=0,0;CIEND95=0,0;MATEID=12978_2;EVENT=12978;SU=2153;PE=0;SR=2153;ALG=PROD;AF=0.009984;NSAMP=292;MSQ=39.66;AC=292;AN=29246;NFAM=284
chr1	46626380	456526	N	<DUP>	100.12	PASS	SVTYPE=DUP;POS=46626380;SVLEN=347;END=46626727;STRANDS=-+:12;CIPOS=-5,2;CIEND=-10,9;CIPOS95=0,0;CIEND95=0,0;SU=12;PE=4;SR=8;ALG=PROD;AF=3.419e-05;NSAMP=1;MSQ=97.93;AC=1;AN=29246;NFAM=1
chr1	46627673	456527_1	N	]chr1:46628348]N	322.25	LOW	SVTYPE=BND;POS=46627673;STRANDS=-+:35;IMPRECISE;CIPOS=-306,33;CIEND=-37,426;CIPOS95=-25,25;CIEND95=-27,27;MATEID=456527_2;EVENT=456527;SU=35;PE=35;SR=0;ALG=PROD;AF=0.0003761;NSAMP=11;MSQ=22.14;RECLASSIFIED;AC=11;AN=29246;NFAM=11
chr1	46628348	456527_2	N	N[chr1:46627673[	322.25	LOW	SVTYPE=BND;POS=46627673;STRANDS=-+:35;IMPRECISE;CIPOS=-37,426;CIEND=-306,33;CIPOS95=-27,27;CIEND95=-25,25;MATEID=456527_1;EVENT=456527;SECONDARY;SU=35;PE=35;SR=0;ALG=PROD;AF=0.0003761;NSAMP=11;MSQ=22.14;RECLASSIFIED;AC=11;AN=29246;NFAM=11
chr1	46631043	126165_1	N	N[chr1:46631133[	287.8	PASS	SVTYPE=BND;POS=46631043;STRANDS=+-:9;CIPOS=-4,3;CIEND=-4,3;CIPOS95=0,0;CIEND95=0,0;MATEID=126165_2;EVENT=126165;SU=9;PE=0;SR=9;ALG=PROD;AF=3.419e-05;NSAMP=1;MSQ=287.8;RECLASSIFIED;AC=1;AN=29246;NFAM=1
chr1	46631133	126165_2	N	]chr1:46631043]N	287.8	PASS	SVTYPE=BND;POS=46631043;STRANDS=+-:9;CIPOS=-4,3;CIEND=-4,3;CIPOS95=0,0;CIEND95=0,0;MATEID=126165_1;EVENT=126165;SECONDARY;SU=9;PE=0;SR=9;ALG=PROD;AF=3.419e-05;NSAMP=1;MSQ=287.8;RECLASSIFIED;AC=1;AN=29246;NFAM=1
chr1	46638622	14990_1	N	[chr7:102189378[N	560.82	LOW	SVTYPE=BND;POS=46638622;STRANDS=--:4;CIPOS=-9,8;CIEND=-9,8;CIPOS95=0,0;CIEND95=0,0;MATEID=14990_2;EVENT=14990;SU=4;PE=0;SR=4;ALG=PROD;AF=0.0009916;NSAMP=25;MSQ=22.36;AC=29;AN=29246;NFAM=25
chr1	46647072	126166	N	<DEL>	422.5	PASS	SVTYPE=DEL;POS=46647072;SVLEN=-3038;END=46650110;STRANDS=+-:20;CIPOS=-10,4;CIEND=-10,9;CIPOS95=0,0;CIEND95=0,0;SU=20;PE=12;SR=8;ALG=PROD;AF=3.419e-05;NSAMP=1;MSQ=422.5;AC=1;AN=29246;NFAM=1
chr1	46648505	126167	N	<DEL>	602.45	PASS	SVTYPE=DEL;POS=46648505;SVLEN=-270;END=46648775;STRANDS=+-:11;CIPOS=-10,9;CIEND=-10,9;CIPOS95=0,0;CIEND95=0,0;SU=11;PE=1;SR=10;ALG=PROD;AF=3.419e-05;NSAMP=1;MSQ=599.4;AC=1;AN=29246;NFAM=1
chr1	46652338	126168_1	N	N[chr1:46652438[	12023.7	LOW	SVTYPE=BND;POS=46652338;STRANDS=+-:447;CIPOS=-1,1;CIEND=-1,1;CIPOS95=0,0;CIEND95=0,0;MATEID=126168_2;EVENT=126168;SU=447;PE=0;SR=447;ALG=PROD;AF=0.001539;NSAMP=45;MSQ=220.64;RECLASSIFIED;AC=45;AN=29246;NFAM=45
chr1	46652438	126168_2	N	]chr1:46652338]N	12023.7	LOW	SVTYPE=BND;POS=46652338;STRANDS=+-:447;CIPOS=-1,1;CIEND=-1,1;CIPOS95=0,0;CIEND95=0,0;MATEID=126168_1;EVENT=126168;SECONDARY;SU=447;PE=0;SR=447;ALG=PROD;AF=0.001539;NSAMP=45;MSQ=220.64;RECLASSIFIED;AC=45;AN=29246;NFAM=45
chr1	46672667	126169_1	N	N[chr1:46673047[	1014.49	LOW	SVTYPE=BND;POS=46672667;STRANDS=+-:20;CIPOS=-10,9;CIEND=-10,9;CIPOS95=0,0;CIEND95=0,0;MATEID=126169_2;EVENT=126169;SU=20;PE=3;SR=17;ALG=PROD;AF=0.0004787;NSAMP=14;MSQ=69.22;RECLASSIFIED;AC=14;AN=29246;NFAM=14
chr1	46673047	126169_2	N	]chr1:46672667]N	1014.49	LOW	SVTYPE=BND;POS=46672667;STRANDS=+-:20;CIPOS=-10,9;CIEND=-10,9;CIPOS95=0,0;CIEND95=0,0;MATEID=126169_1;EVENT=126169;SECONDARY;SU=20;PE=3;SR=17;ALG=PROD;AF=0.0004787;NSAMP=14;MSQ=69.22;RECLASSIFIED;AC=14;AN=29246;NFAM=14
chr1	46712817	126170	N	<DEL>	53.85	PASS	SVTYPE=DEL;POS=46712817;SVLEN=-1767;END=46714584;STRANDS=+-:9;IMPRECISE;CIPOS=-3,0;CIEND=0,4;CIPOS95=-3,0;CIEND95=0,1;SU=9;PE=5;SR=4;ALG=PROD;AF=3.419e-05;NSAMP=1;MSQ=53.85;AC=1;AN=29246;NFAM=1
chr1	46719390	16370_1	N	]chr9:12974182]N	4426.64	LOW	SVTYPE=BND;POS=46719390;STRANDS=-+:315;IMPRECISE;CIPOS=-217,3;CIEND=-5,253;CIPOS95=-5,3;CIEND95=-5,6;MATEID=16370_2;EVENT=16370;SU=315;PE=315;SR=0;ALG=PROD;AF=0.0002052;NSAMP=6;MSQ=141.38;AC=6;AN=29246;NFAM=5
chr1	46720474	3067_1	N	]chr13:95345156]N	6151.38	LOW	SVTYPE=BND;POS=46720474;STRANDS=-+:115;CIPOS=-5,4;CIEND=-6,5;CIPOS95=0,0;CIEND95=0,0;MATEID=3067_2;EVENT=3067;SU=115;PE=17;SR=98;ALG=PROD;AF=0.004684;NSAMP=137;MSQ=24.47;AC=137;AN=29246;NFAM=136
chr1	46727857	126172_1	N	N[chr1:46732567[	5433.44	PASS	SVTYPE=BND;POS=46727857;STRANDS=+-:217;CIPOS=-4,3;CIEND=-5,1;CIPOS95=0,0;CIEND95=0,0;MATEID=126172_2;EVENT=126172;SU=217;PE=150;SR=67;ALG=PROD;AF=0.0003077;NSAMP=9;MSQ=358.63;RECLASSIFIED;AC=9;AN=29246;NFAM=9
chr1	46732567	126172_2	N	]chr1:46727857]N	5433.44	PASS	SVTYPE=BND;POS=46727857;STRANDS=+-:217;CIPOS=-5,1;CIEND=-4,3;CIPOS95=0,0;CIEND95=0,0;MATEID=126172_1;EVENT=126172;SECONDARY;SU=217;PE=150;SR=67;ALG=PROD;AF=0.0003077;NSAMP=9;MSQ=358.63;RECLASSIFIED;AC=9;AN=29246;NFAM=9
chr1	46745716	456529_1	N	]chr1:46854831]N	176.8	LOW	SVTYPE=BND;POS=46745716;STRANDS=-+:18;CIPOS=-4,2;CIEND=-9,9;CIPOS95=0,0;CIEND95=0,0;MATEID=456529_2;EVENT=456529;SU=18;PE=8;SR=10;ALG=PROD;AF=3.419e-05;NSAMP=1;MSQ=165.7;RECLASSIFIED;AC=1;AN=29246;NFAM=1
chr1	46772064	126174_1	N	N[chr1:46772519[	698.05	LOW	SVTYPE=BND;POS=46772064;STRANDS=+-:8;CIPOS=-10,9;CIEND=-6,5;CIPOS95=0,0;CIEND95=0,0;MATEID=126174_2;EVENT=126174;SU=8;PE=2;SR=6;ALG=PROD;AF=0.000171;NSAMP=5;MSQ=137.28;RECLASSIFIED;AC=5;AN=29246;NFAM=5
chr1	46772519	126174_2	N	]chr1:46772064]N	698.05	LOW	SVTYPE=BND;POS=46772064;STRANDS=+-:8;CIPOS=-6,5;CIEND=-10,9;CIPOS95=0,0;CIEND95=0,0;MATEID=126174_1;EVENT=126174;SECONDARY;SU=8;PE=2;SR=6;ALG=PROD;AF=0.000171;NSAMP=5;MSQ=137.28;RECLASSIFIED;AC=5;AN=29246;NFAM=5
chr1	46776135	456531_1	N	]chr1:105303630]N	10277.8	LOW	SVTYPE=BND;POS=46776135;STRANDS=-+:8;CIPOS=-29,27;CIEND=-29,28;CIPOS95=0,0;CIEND95=0,0;MATEID=456531_2;EVENT=456531;SU=8;PE=0;SR=8;ALG=PROD;AF=0.01631;NSAMP=447;MSQ=11.08;RECLASSIFIED;AC=477;AN=29246;NFAM=440
chr1	46776184	126175_1	N	N[chr1:105303609[	250199	LOW	SVTYPE=BND;POS=46776184;STRANDS=+-:4;CIPOS=-9,8;CIEND=-9,8;CIPOS95=0,0;CIEND95=0,0;MATEID=126175_2;EVENT=126175;SU=4;PE=0;SR=4;ALG=PROD;AF=0.1587;NSAMP=4606;MSQ=31.96;RECLASSIFIED;AC=4641;AN=29246;NFAM=4396
chr1	46776326	11154_1	N	]chr4:93912912]N	30056.5	LOW	SVTYPE=BND;POS=46776326;STRANDS=-+:27;IMPRECISE;CIPOS=-276,49;CIEND=-40,568;CIPOS95=-20,20;CIEND95=-40,61;MATEID=11154_2;EVENT=11154;SU=27;PE=27;SR=0;ALG=PROD;AF=0.005221;NSAMP=125;MSQ=22.31;AC=126;AN=24134;NFAM=124
chr1	46776459	544258_1	N	[chr1:46776585[N	6285.41	LOW	SVTYPE=BND;POS=46776459;STRANDS=--:4;IMPRECISE;CIPOS=-686,9;CIEND=0,6;CIPOS95=-224,0;CIEND95=0,3;MATEID=544258_2;EVENT=544258;SU=4;PE=4;SR=0;ALG=PROD;AF=0.005439;NSAMP=155;MSQ=26.69;RETAINED;AC=159;AN=29234;NFAM=154
chr1	46776462	9965_1	N	[chr3:94929820[N	67649.6	LOW	SVTYPE=BND;POS=46776462;STRANDS=--:4;IMPRECISE;CIPOS=-633,9;CIEND=-641,9;CIPOS95=-202,1;CIEND95=-215,0;MATEID=9965_2;EVENT=9965;SU=4;PE=4;SR=0;ALG=PROD;AF=0.03239;NSAMP=798;MSQ=25.09;AC=876;AN=27042;NFAM=765
chr1	46776585	544258_2	N	[chr1:46776459[N	6285.41	LOW	SVTYPE=BND;POS=46776585;STRANDS=--:4;IMPRECISE;CIPOS=0,6;CIEND=-686,9;CIPOS95=0,3;CIEND95=-224,0;MATEID=544258_1;EVENT=544258;SECONDARY;SU=4;PE=4;SR=0;ALG=PROD;AF=0.005439;NSAMP=155;MSQ=26.69;RETAINED;AC=159;AN=29234;NFAM=154
chr1	46783774	126176_1	N	N[chr1:46784114[	1311.97	LOW	SVTYPE=BND;POS=46783774;STRANDS=+-:19;CIPOS=-10,9;CIEND=-2,1;CIPOS95=0,0;CIEND95=0,0;MATEID=126176_2;EVENT=126176;SU=19;PE=5;SR=14;ALG=PROD;AF=0.0003419;NSAMP=10;MSQ=127.39;RECLASSIFIED;AC=10;AN=29246;NFAM=10
chr1	46784114	126176_2	N	]chr1:46783774]N	1311.97	LOW	SVTYPE=BND;POS=46783774;STRANDS=+-:19;CIPOS=-2,1;CIEND=-10,9;CIPOS95=0,0;CIEND95=0,0;MATEID=126176_1;EVENT=126176;SECONDARY;SU=19;PE=5;SR=14;ALG=PROD;AF=0.0003419;NSAMP=10;MSQ=127.39;RECLASSIFIED;AC=10;AN=29246;NFAM=10
chr1	46786474	12347_1	N	]chr5:73737471]N	737.02	LOW	SVTYPE=BND;POS=46786474;STRANDS=-+:8;CIPOS=-29,28;CIEND=-29,28;CIPOS95=0,0;CIEND95=0,0;MATEID=12347_2;EVENT=12347;SU=8;PE=0;SR=8;ALG=PROD;AF=0.00106;NSAMP=31;MSQ=21.21;AC=31;AN=29246;NFAM=31
chr1	46800202	8173_1	N	N[chr2:230086309[	822.51	LOW	SVTYPE=BND;POS=46800202;STRANDS=+-:25;IMPRECISE;CIPOS=-167,481;CIEND=-750,50;CIPOS95=-122,122;CIEND95=-156,50;MATEID=8173_2;EVENT=8173;SU=25;PE=25;SR=0;ALG=SUM;AF=0.0009574;NSAMP=28;MSQ=26.45;AC=28;AN=29246;NFAM=28
chr1	46800207	11986_1	N	N]chr5:30358890]	37.71	LOW	SVTYPE=BND;POS=46800207;STRANDS=++:4;IMPRECISE;CIPOS=-10,322;CIEND=-10,472;CIPOS95=-2,96;CIEND95=-1,163;MATEID=11986_2;EVENT=11986;SU=4;PE=4;SR=0;ALG=PROD;AF=6.839e-05;NSAMP=2;MSQ=18.35;AC=2;AN=29246;NFAM=2
chr1	46800209	9854_1	N	N]chr3:81141575]	45.96	LOW	SVTYPE=BND;POS=46800209;STRANDS=++:9;IMPRECISE;CIPOS=-30,318;CIEND=-30,506;CIPOS95=-30,63;CIEND95=-30,137;MATEID=9854_2;EVENT=9854;SU=9;PE=9;SR=0;ALG=PROD;AF=3.419e-05;NSAMP=1;MSQ=9.36;AC=1;AN=29246;NFAM=1
chr1	46800216	5053_1	N	]chr17:5863030]N	49541.4	LOW	SVTYPE=BND;POS=46800216;STRANDS=-+:36;CIPOS=-10,8;CIEND=-10,9;CIPOS95=0,0;CIEND95=0,0;MATEID=5053_2;EVENT=5053;SU=36;PE=16;SR=20;ALG=PROD;AF=0.02212;NSAMP=647;MSQ=45.19;AC=647;AN=29246;NFAM=633
chr1	46800240	6220_1	N	N]chr19:16063615]	12172.6	LOW	SVTYPE=BND;POS=46800240;STRANDS=++:260;IMPRECISE;CIPOS=-11,59;CIEND=-10,426;CIPOS95=-4,4;CIEND95=-10,40;MATEID=6220_2;EVENT=6220;SU=260;PE=260;SR=0;ALG=PROD;AF=0.01087;NSAMP=318;MSQ=24.74;AC=318;AN=29246;NFAM=317
chr1	46800266	14323_1	N	N[chr7:17043474[	1287.19	LOW	SVTYPE=BND;POS=46800266;STRANDS=+-:87;IMPRECISE;CIPOS=-34,175;CIEND=-333,8;CIPOS95=-5,5;CIEND95=-39,8;MATEID=14323_2;EVENT=14323;SU=87;PE=87;SR=0;ALG=PROD;AF=0.001163;NSAMP=34;MSQ=25.33;AC=34;AN=29246;NFAM=33
chr1	46800275	14324_1	N	]chr7:17043606]N	487.96	LOW	SVTYPE=BND;POS=46800275;STRANDS=-+:18;IMPRECISE;CIPOS=-667,174;CIEND=-32,758;CIPOS95=-143,143;CIEND95=-32,169;MATEID=14324_2;EVENT=14324;SU=18;PE=18;SR=0;ALG=SUM;AF=0.0007864;NSAMP=23;MSQ=16.57;AC=23;AN=29246;NFAM=23
chr1	46800296	8174_1	N	]chr2:230086481]N	1639.81	LOW	SVTYPE=BND;POS=46800296;STRANDS=-+:21;IMPRECISE;CIPOS=-313,49;CIEND=-50,527;CIPOS95=-29,29;CIEND95=-50,98;MATEID=8174_2;EVENT=8174;SU=21;PE=21;SR=0;ALG=PROD;AF=0.001983;NSAMP=58;MSQ=24.49;AC=58;AN=29246;NFAM=58
chr1	46800318	16766_1	N	[chr9:91562178[N	366.18	LOW	SVTYPE=BND;POS=46800318;STRANDS=--:16;IMPRECISE;CIPOS=-351,29;CIEND=-522,28;CIPOS95=-34,29;CIEND95=-81,28;MATEID=16766_2;EVENT=16766;SU=16;PE=16;SR=0;ALG=PROD;AF=0.0003419;NSAMP=10;MSQ=15.45;AC=10;AN=29246;NFAM=10
chr1	46811229	456533	N	<DUP>	151.62	PASS	SVTYPE=DUP;POS=46811229;SVLEN=299439;END=47110668;STRANDS=-+:13;IMPRECISE;CIPOS=-10,6;CIEND=-5,9;CIPOS95=-1,0;CIEND95=-1,1;SU=13;PE=10;SR=3;ALG=PROD;AF=3.419e-05;NSAMP=1;MSQ=150.87;AC=1;AN=29246;NFAM=1
chr1	46816581	456534_1	N	]chr1:78518617]N	1756.14	LOW	SVTYPE=BND;POS=46816581;STRANDS=-+:4;CIPOS=-9,8;CIEND=-9,8;CIPOS95=0,0;CIEND95=0,0;MATEID=456534_2;EVENT=456534;SU=4;PE=0;SR=4;ALG=PROD;AF=0.002838;NSAMP=83;MSQ=13.45;RECLASSIFIED;AC=83;AN=29246;NFAM=83
chr1	46816582	2067_1	N	[chr12:49004817[N	2263.78	LOW	SVTYPE=BND;POS=46816582;STRANDS=--:4;CIPOS=-9,8;CIEND=-9,8;CIPOS95=0,0;CIEND95=0,0;MATEID=2067_2;EVENT=2067;SU=4;PE=0;SR=4;ALG=PROD;AF=0.002291;NSAMP=67;MSQ=20.86;AC=67;AN=29246;NFAM=67
chr1	46816582	5069_1	N	[chr17:8384067[N	3873.88	LOW	SVTYPE=BND;POS=46816582;STRANDS=--:4;CIPOS=-9,8;CIEND=-9,8;CIPOS95=0,0;CIEND95=0,0;MATEID=5069_2;EVENT=5069;SU=4;PE=0;SR=4;ALG=PROD;AF=0.004001;NSAMP=117;MSQ=20;AC=117;AN=29246;NFAM=117
chr1	46817969	544261	N	<INV>	165.77	LOW	SVTYPE=INV;POS=46817969;SVLEN=80;END=46818049;STRANDS=++:2,--:2;IMPRECISE;CIPOS=-10,9;CIEND=-10,9;CIPOS95=-3,3;CIEND95=-3,3;SU=4;PE=3;SR=1;ALG=PROD;AF=0.0003419;NSAMP=10;MSQ=14.27;AC=10;AN=29246;NFAM=10
chr1	46821766	544263_1	N	N]chr1:46825695]	745.74	LOW	SVTYPE=BND;POS=46821766;STRANDS=++:26;IMPRECISE;CIPOS=-30,99;CIEND=-30,302;CIPOS95=-30,31;CIEND95=-30,36;MATEID=544263_2;EVENT=544263;SU=26;PE=26;SR=0;ALG=PROD;AF=0.0001368;NSAMP=4;MSQ=186.44;AC=4;AN=29246;NFAM=4
chr1	46822119	544262_1	N	[chr1:46825179[N	1261.43	PASS	SVTYPE=BND;POS=46822119;STRANDS=--:51;IMPRECISE;CIPOS=-263,18;CIEND=-293,31;CIPOS95=-19,18;CIEND95=-17,17;MATEID=544262_2;EVENT=544262;SU=51;PE=51;SR=0;ALG=PROD;AF=0.0001368;NSAMP=4;MSQ=315.36;AC=4;AN=29246;NFAM=4
chr1	46825179	544262_2	N	[chr1:46822119[N	1261.43	PASS	SVTYPE=BND;POS=46825179;STRANDS=--:51;IMPRECISE;CIPOS=-293,31;CIEND=-263,18;CIPOS95=-17,17;CIEND95=-19,18;MATEID=544262_1;EVENT=544262;SECONDARY;SU=51;PE=51;SR=0;ALG=PROD;AF=0.0001368;NSAMP=4;MSQ=315.36;AC=4;AN=29246;NFAM=4
chr1	46825695	544263_2	N	N]chr1:46821766]	745.74	LOW	SVTYPE=BND;POS=46825695;STRANDS=++:26;IMPRECISE;CIPOS=-30,302;CIEND=-30,99;CIPOS95=-30,36;CIEND95=-30,31;MATEID=544263_1;EVENT=544263;SECONDARY;SU=26;PE=26;SR=0;ALG=PROD;AF=0.0001368;NSAMP=4;MSQ=186.44;AC=4;AN=29246;NFAM=4
chr1	46839362	126179_1	N	N[chr1:46839468[	518.23	LOW	SVTYPE=BND;POS=46839362;STRANDS=+-:41;CIPOS=-4,11;CIEND=-6,5;CIPOS95=0,0;CIEND95=0,0;MATEID=126179_2;EVENT=126179;SU=41;PE=1;SR=40;ALG=PROD;AF=0.0001368;NSAMP=4;MSQ=127.29;RECLASSIFIED;AC=4;AN=29244;NFAM=4
chr1	46839468	126179_2	N	]chr1:46839362]N	518.23	LOW	SVTYPE=BND;POS=46839362;STRANDS=+-:41;CIPOS=-6,5;CIEND=-4,11;CIPOS95=0,0;CIEND95=0,0;MATEID=126179_1;EVENT=126179;SECONDARY;SU=41;PE=1;SR=40;ALG=PROD;AF=0.0001368;NSAMP=4;MSQ=127.29;RECLASSIFIED;AC=4;AN=29244;NFAM=4
chr1	46844827	544267_1	N	N]chr1:47116449]	56.67	LOW	SVTYPE=BND;POS=46844827;STRANDS=++:8;IMPRECISE;CIPOS=-10,348;CIEND=-10,350;CIPOS95=-1,113;CIEND95=-2,107;MATEID=544267_2;EVENT=544267;SU=8;PE=8;SR=0;ALG=PROD;AF=3.419e-05;NSAMP=1;MSQ=56.67;AC=1;AN=29246;NFAM=1
chr1	46851047	456535	N	<DUP>	265.03	PASS	SVTYPE=DUP;POS=46851047;SVLEN=117830;END=46968877;STRANDS=-+:24;CIPOS=-4,1;CIEND=-10,9;CIPOS95=0,0;CIEND95=0,0;SU=24;PE=16;SR=8;ALG=PROD;AF=3.419e-05;NSAMP=1;MSQ=264.36;AC=1;AN=29246;NFAM=1
chr1	46854625	544268_1	N	[chr1:47111224[N	131.69	LOW	SVTYPE=BND;POS=46854625;STRANDS=--:10;IMPRECISE;CIPOS=-430,9;CIEND=-286,9;CIPOS95=-88,2;CIEND95=-55,2;MATEID=544268_2;EVENT=544268;SU=10;PE=10;SR=0;ALG=PROD;AF=3.419e-05;NSAMP=1;MSQ=131.69;AC=1;AN=29246;NFAM=1
chr1	46854831	456529_2	N	N[chr1:46745716[	176.8	LOW	SVTYPE=BND;POS=46745716;STRANDS=-+:18;CIPOS=-9,9;CIEND=-4,2;CIPOS95=0,0;CIEND95=0,0;MATEID=456529_1;EVENT=456529;SECONDARY;SU=18;PE=8;SR=10;ALG=PROD;AF=3.419e-05;NSAMP=1;MSQ=165.7;RECLASSIFIED;AC=1;AN=29246;NFAM=1
chr1	46855639	544273	N	<INV>	31391.4	LOW	SVTYPE=INV;POS=46855639;SVLEN=254694;END=47110333;STRANDS=++:16,--:10;IMPRECISE;CIPOS=-123,67;CIEND=-303,199;CIPOS95=-60,60;CIEND95=-102,102;SU=26;PE=26;SR=0;ALG=PROD;AF=0.01891;NSAMP=553;MSQ=31.59;AC=553;AN=29246;NFAM=548
chr1	46855917	544270_1	N	N]chr1:47110379]	883590	LOW	SVTYPE=BND;POS=46855917;STRANDS=++:147;IMPRECISE;CIPOS=-25,129;CIEND=-6,16;CIPOS95=-6,6;CIEND95=0,0;MATEID=544270_2;EVENT=544270;SU=147;PE=147;SR=0;ALG=PROD;AF=0.2004;NSAMP=5862;MSQ=93.56;AC=5862;AN=29246;NFAM=5649
chr1	46855922	544269	N	<INV>	975018	LOW	SVTYPE=INV;POS=46855922;SVLEN=254190;END=47110112;STRANDS=++:74320,--:4;CIPOS=-1,4;CIEND=-3,8;CIPOS95=0,0;CIEND95=0,0;SU=74324;PE=74324;SR=0;AF=0.2113;NSAMP=6179;MSQ=98.37;RETAINED;AC=6179;AN=29246;NFAM=5947
chr1	46858528	544277_1	N	N]chr1:47107460]	595.45	LOW	SVTYPE=BND;POS=46858528;STRANDS=++:60;IMPRECISE;CIPOS=-16,277;CIEND=-39,341;CIPOS95=-16,27;CIEND95=-31,31;MATEID=544277_2;EVENT=544277;SU=60;PE=60;SR=0;ALG=PROD;AF=0.0003419;NSAMP=10;MSQ=54.34;AC=10;AN=29246;NFAM=10
chr1	46858634	544276_1	N	[chr1:47107192[N	946.23	LOW	SVTYPE=BND;POS=46858634;STRANDS=--:94;IMPRECISE;CIPOS=-417,67;CIEND=-578,91;CIPOS95=-62,62;CIEND95=-93,91;MATEID=544276_2;EVENT=544276;SU=94;PE=94;SR=0;ALG=SUM;AF=0.0004787;NSAMP=14;MSQ=46.45;AC=14;AN=29246;NFAM=14
chr1	46859352	544275_1	N	[chr1:47106515[N	1026.03	LOW	SVTYPE=BND;POS=46859352;STRANDS=--:162;IMPRECISE;CIPOS=-385,10;CIEND=-251,15;CIPOS95=-21,10;CIEND95=-5,5;MATEID=544275_2;EVENT=544275;SU=162;PE=162;SR=0;ALG=PROD;AF=0.0009232;NSAMP=27;MSQ=30.03;AC=27;AN=29246;NFAM=27
chr1	46859607	544278_1	N	N]chr1:47106226]	31.64	LOW	SVTYPE=BND;POS=46859607;STRANDS=++:5;IMPRECISE;CIPOS=-10,547;CIEND=-10,593;CIPOS95=-1,180;CIEND95=-1,183;MATEID=544278_2;EVENT=544278;SU=5;PE=5;SR=0;ALG=PROD;AF=3.419e-05;NSAMP=1;MSQ=26.81;AC=1;AN=29246;NFAM=1
chr1	46861700	544279_1	N	[chr1:47105442[N	922.69	LOW	SVTYPE=BND;POS=46861700;STRANDS=--:126;IMPRECISE;CIPOS=-664,112;CIEND=-585,53;CIPOS95=-103,103;CIEND95=-85,53;MATEID=544279_2;EVENT=544279;SU=126;PE=126;SR=0;ALG=SUM;AF=0.000718;NSAMP=21;MSQ=34.41;AC=21;AN=29246;NFAM=21
chr1	46861918	544280_1	N	N]chr1:47105346]	2303.33	LOW	SVTYPE=BND;POS=46861918;STRANDS=++:287;IMPRECISE;CIPOS=-16,228;CIEND=-10,180;CIPOS95=-12,12;CIEND95=-4,4;MATEID=544280_2;EVENT=544280;SU=287;PE=287;SR=0;ALG=PROD;AF=0.001504;NSAMP=44;MSQ=43.46;AC=44;AN=29246;NFAM=44
chr1	46867734	126181_1	N	N[chr1:46870254[	6502.66	LOW	SVTYPE=BND;POS=46867734;STRANDS=+-:23;IMPRECISE;CIPOS=-30,417;CIEND=-405,27;CIPOS95=-30,44;CIEND95=-65,27;MATEID=126181_2;EVENT=126181;SU=23;PE=23;SR=0;ALG=PROD;AF=0.008993;NSAMP=263;MSQ=14.69;RECLASSIFIED;AC=263;AN=29246;NFAM=263
chr1	46870254	126181_2	N	]chr1:46867734]N	6502.66	LOW	SVTYPE=BND;POS=46867734;STRANDS=+-:23;IMPRECISE;CIPOS=-405,27;CIEND=-30,417;CIPOS95=-65,27;CIEND95=-30,44;MATEID=126181_1;EVENT=126181;SECONDARY;SU=23;PE=23;SR=0;ALG=PROD;AF=0.008993;NSAMP=263;MSQ=14.69;RECLASSIFIED;AC=263;AN=29246;NFAM=263
chr1	46871300	544281	N	<INV>	1033.67	LOW	SVTYPE=INV;POS=46871300;SVLEN=225197;END=47096497;STRANDS=++:4,--:51;IMPRECISE;CIPOS=-264,29;CIEND=-247,19;CIPOS95=-18,18;CIEND95=-18,18;SU=55;PE=55;SR=0;ALG=PROD;AF=3.419e-05;NSAMP=1;MSQ=176.84;AC=1;AN=29246;NFAM=1
chr1	46871773	544282_1	N	N]chr1:47096243]	337.9	LOW	SVTYPE=BND;POS=46871773;STRANDS=++:32;IMPRECISE;CIPOS=-30,236;CIEND=-30,244;CIPOS95=-30,33;CIEND95=-23,23;MATEID=544282_2;EVENT=544282;SU=32;PE=32;SR=0;ALG=PROD;AF=6.839e-05;NSAMP=2;MSQ=91.3;AC=2;AN=29246;NFAM=2
chr1	46873934	544283_1	N	N]chr1:47094077]	117.7	LOW	SVTYPE=BND;POS=46873934;STRANDS=++:14;IMPRECISE;CIPOS=-30,573;CIEND=-260,474;CIPOS95=-30,259;CIEND95=-225,225;MATEID=544283_2;EVENT=544283;SU=14;PE=14;SR=0;ALG=SUM;AF=6.839e-05;NSAMP=2;MSQ=58.38;AC=2;AN=29246;NFAM=2
chr1	46878184	544284_1	N	[chr1:47089811[N	608.17	LOW	SVTYPE=BND;POS=46878184;STRANDS=--:168;IMPRECISE;CIPOS=-382,10;CIEND=-410,10;CIPOS95=-26,10;CIEND95=-44,10;MATEID=544284_2;EVENT=544284;SU=168;PE=168;SR=0;ALG=PROD;AF=0.0004787;NSAMP=14;MSQ=24.73;AC=14;AN=29246;NFAM=14
chr1	46880405	544285_1	N	[chr1:47087510[N	215.6	LOW	SVTYPE=BND;POS=46880405;STRANDS=--:13;IMPRECISE;CIPOS=-209,9;CIEND=-409,9;CIPOS95=-72,2;CIEND95=-64,2;MATEID=544285_2;EVENT=544285;SU=13;PE=13;SR=0;ALG=PROD;AF=3.419e-05;NSAMP=1;MSQ=215.6;AC=1;AN=29246;NFAM=1
chr1	46881090	544286_1	N	N]chr1:47086864]	146.59	LOW	SVTYPE=BND;POS=46881090;STRANDS=++:10;IMPRECISE;CIPOS=-10,353;CIEND=-10,326;CIPOS95=-2,88;CIEND95=-2,74;MATEID=544286_2;EVENT=544286;SU=10;PE=10;SR=0;ALG=PROD;AF=3.419e-05;NSAMP=1;MSQ=146.59;AC=1;AN=29246;NFAM=1
chr1	46882538	126182_1	N	N[chr1:46898471[	12380.7	PASS	SVTYPE=BND;POS=46882538;STRANDS=+-:382;IMPRECISE;CIPOS=-5,193;CIEND=-273,10;CIPOS95=-5,5;CIEND95=-2,2;MATEID=126182_2;EVENT=126182;SU=382;PE=382;SR=0;ALG=PROD;AF=0.0001026;NSAMP=3;MSQ=229.6;RECLASSIFIED;AC=3;AN=29246;NFAM=3
chr1	46889966	544287_1	N	[chr1:47077945[N	29.87	LOW	SVTYPE=BND;POS=46889966;STRANDS=--:4;IMPRECISE;CIPOS=-475,9;CIEND=-358,9;CIPOS95=-150,1;CIEND95=-115,2;MATEID=544287_2;EVENT=544287;SU=4;PE=4;SR=0;ALG=PROD;AF=3.419e-05;NSAMP=1;MSQ=29.87;AC=1;AN=29246;NFAM=1
chr1	46898471	126182_2	N	]chr1:46882538]N	12380.7	PASS	SVTYPE=BND;POS=46882538;STRANDS=+-:382;IMPRECISE;CIPOS=-273,10;CIEND=-5,193;CIPOS95=-2,2;CIEND95=-5,5;MATEID=126182_1;EVENT=126182;SECONDARY;SU=382;PE=382;SR=0;ALG=PROD;AF=0.0001026;NSAMP=3;MSQ=229.6;RECLASSIFIED;AC=3;AN=29246;NFAM=3
chr1	46898549	544288_1	N	[chr1:47069060[N	83.18	LOW	SVTYPE=BND;POS=46898549;STRANDS=--:18;IMPRECISE;CIPOS=-386,29;CIEND=-456,29;CIPOS95=-58,29;CIEND95=-97,29;MATEID=544288_2;EVENT=544288;SU=18;PE=18;SR=0;ALG=PROD;AF=6.839e-05;NSAMP=2;MSQ=41.57;AC=2;AN=29246;NFAM=2
chr1	46898860	544291_1	N	N]chr1:47068790]	312.77	LOW	SVTYPE=BND;POS=46898860;STRANDS=++:19;IMPRECISE;CIPOS=-30,224;CIEND=-30,334;CIPOS95=-30,63;CIEND95=-30,32;MATEID=544291_2;EVENT=544291;SU=19;PE=19;SR=0;ALG=PROD;AF=6.839e-05;NSAMP=2;MSQ=53.75;AC=2;AN=29246;NFAM=2
chr1	46899296	544290_1	N	N]chr1:47068329]	308.47	LOW	SVTYPE=BND;POS=46899296;STRANDS=++:9;IMPRECISE;CIPOS=-10,297;CIEND=-10,428;CIPOS95=-2,69;CIEND95=-2,84;MATEID=544290_2;EVENT=544290;SU=9;PE=9;SR=0;ALG=PROD;AF=3.419e-05;NSAMP=1;MSQ=134.76;AC=1;AN=29246;NFAM=1
chr1	46899335	544289_1	N	[chr1:47068183[N	228.5	LOW	SVTYPE=BND;POS=46899335;STRANDS=--:13;IMPRECISE;CIPOS=-236,9;CIEND=-237,9;CIPOS95=-46,3;CIEND95=-49,2;MATEID=544289_2;EVENT=544289;SU=13;PE=13;SR=0;ALG=PROD;AF=6.839e-05;NSAMP=2;MSQ=114.25;AC=2;AN=29246;NFAM=2
chr1	46900933	126184	N	<DEL>	420.33	PASS	SVTYPE=DEL;POS=46900933;SVLEN=-6195;END=46907128;STRANDS=+-:23;IMPRECISE;CIPOS=-63,623;CIEND=-380,254;CIPOS95=-63,223;CIEND95=-220,220;SU=23;PE=23;SR=0;ALG=SUM;AF=0.0001026;NSAMP=3;MSQ=104.87;AC=3;AN=29246;NFAM=3
chr1	46917682	544292_1	N	N]chr1:47062964]	158.74	LOW	SVTYPE=BND;POS=46917682;STRANDS=++:10;IMPRECISE;CIPOS=-10,241;CIEND=-10,273;CIPOS95=-2,47;CIEND95=-2,61;MATEID=544292_2;EVENT=544292;SU=10;PE=10;SR=0;ALG=PROD;AF=3.419e-05;NSAMP=1;MSQ=158.74;AC=1;AN=29246;NFAM=1
chr1	46919168	544293_1	N	[chr1:47061291[N	116.6	LOW	SVTYPE=BND;POS=46919168;STRANDS=--:12;IMPRECISE;CIPOS=-212,29;CIEND=-335,29;CIPOS95=-33,29;CIEND95=-53,29;MATEID=544293_2;EVENT=544293;SU=12;PE=12;SR=0;ALG=PROD;AF=6.839e-05;NSAMP=2;MSQ=58.3;AC=2;AN=29246;NFAM=1
chr1	46919228	544294_1	N	N]chr1:47061679]	392.25	LOW	SVTYPE=BND;POS=46919228;STRANDS=++:29;IMPRECISE;CIPOS=-50,93;CIEND=-21,20;CIPOS95=-16,16;CIEND95=-1,1;MATEID=544294_2;EVENT=544294;SU=29;PE=29;SR=0;ALG=PROD;AF=0.0001026;NSAMP=3;MSQ=130.75;AC=3;AN=29246;NFAM=2
chr1	46924810	126186	N	<DEL>	1648.42	PASS	SVTYPE=DEL;POS=46924810;SVLEN=-1990;END=46926800;STRANDS=+-:58;CIPOS=-23,24;CIEND=-30,29;CIPOS95=0,0;CIEND95=0,0;SU=58;PE=49;SR=9;ALG=PROD;AF=6.839e-05;NSAMP=2;MSQ=824.21;AC=2;AN=29246;NFAM=1
chr1	46927058	544295_1	N	N]chr1:47151858]	323.49	LOW	SVTYPE=BND;POS=46927058;STRANDS=++:20;IMPRECISE;CIPOS=-32,416;CIEND=-30,325;CIPOS95=-32,58;CIEND95=-30,109;MATEID=544295_2;EVENT=544295;SU=20;PE=20;SR=0;ALG=SUM;AF=3.419e-05;NSAMP=1;MSQ=224.74;AC=1;AN=29246;NFAM=1
chr1	46929228	544299_1	N	[chr1:47149609[N	772.36	LOW	SVTYPE=BND;POS=46929228;STRANDS=--:24;IMPRECISE;CIPOS=-492,429;CIEND=-928,60;CIPOS95=-389,389;CIEND95=-382,60;MATEID=544299_2;EVENT=544299;SU=24;PE=24;SR=0;ALG=SUM;AF=0.0004103;NSAMP=12;MSQ=31.86;AC=12;AN=29246;NFAM=12
chr1	46929511	544296	N	<INV>	1.21352e+06	LOW	SVTYPE=INV;POS=46929511;SVLEN=219982;END=47149493;STRANDS=++:74816,--:75;IMPRECISE;CIPOS=-775,840;CIEND=-980,1054;CIPOS95=-106,106;CIEND95=-108,108;SU=74891;PE=74891;SR=0;ALG=SUM;AF=0.2459;NSAMP=7192;MSQ=92.69;RETAINED;AC=7192;AN=29246;NFAM=6693
chr1	46929721	544300_1	N	N]chr1:47149469]	807251	LOW	SVTYPE=BND;POS=46929721;STRANDS=++:14;IMPRECISE;CIPOS=-50,175;CIEND=-50,59;CIPOS95=-19,19;CIEND95=-15,15;MATEID=544300_2;EVENT=544300;SU=14;PE=14;SR=0;ALG=PROD;AF=0.2064;NSAMP=6036;MSQ=76.43;AC=6036;AN=29246;NFAM=5673
chr1	46930206	544298_1	N	N]chr1:47148739]	489.73	LOW	SVTYPE=BND;POS=46930206;STRANDS=++:50;IMPRECISE;CIPOS=-21,400;CIEND=-23,317;CIPOS95=-21,39;CIEND95=-16,16;MATEID=544298_2;EVENT=544298;SU=50;PE=50;SR=0;ALG=PROD;AF=0.0002052;NSAMP=6;MSQ=75.28;AC=6;AN=29246;NFAM=6
chr1	46931995	544302_1	N	[chr1:47146905[N	68.69	LOW	SVTYPE=BND;POS=46931995;STRANDS=--:8;IMPRECISE;CIPOS=-457,9;CIEND=-358,9;CIPOS95=-121,1;CIEND95=-76,2;MATEID=544302_2;EVENT=544302;SU=8;PE=8;SR=0;ALG=PROD;AF=3.419e-05;NSAMP=1;MSQ=68.69;AC=1;AN=29246;NFAM=1
chr1	46934964	544304_1	N	[chr1:47143841[N	152.24	LOW	SVTYPE=BND;POS=46934964;STRANDS=--:19;IMPRECISE;CIPOS=-517,29;CIEND=-374,29;CIPOS95=-52,29;CIEND95=-34,29;MATEID=544304_2;EVENT=544304;SU=19;PE=19;SR=0;ALG=PROD;AF=6.839e-05;NSAMP=2;MSQ=76.11;AC=2;AN=29246;NFAM=2
chr1	46938058	544305_1	N	N]chr1:47140918]	266.38	LOW	SVTYPE=BND;POS=46938058;STRANDS=++:20;IMPRECISE;CIPOS=-30,318;CIEND=-30,355;CIPOS95=-30,47;CIEND95=-30,79;MATEID=544305_2;EVENT=544305;SU=20;PE=20;SR=0;ALG=PROD;AF=6.839e-05;NSAMP=2;MSQ=133.19;AC=2;AN=29246;NFAM=1
chr1	46939780	544308	N	<INV>	387400	LOW	SVTYPE=INV;POS=46939780;SVLEN=199485;END=47139265;STRANDS=++:33769,--:3;CIPOS=-4,8;CIEND=-2,5;CIPOS95=0,0;CIEND95=0,0;SU=33772;PE=33772;SR=0;ALG=PROD;AF=0.1027;NSAMP=3005;MSQ=92.22;AC=3005;AN=29246;NFAM=2915
chr1	46939808	544309	N	<INV>	832261	LOW	SVTYPE=INV;POS=46939808;SVLEN=199243;END=47139051;STRANDS=++:8,--:10;IMPRECISE;CIPOS=-84,49;CIEND=-7,49;CIPOS95=-32,32;CIEND95=-6,6;SU=18;PE=18;SR=0;ALG=PROD;AF=0.129;NSAMP=3773;MSQ=134.11;AC=3773;AN=29246;NFAM=3554
chr1	46939948	544307	N	<INV>	729770	LOW	SVTYPE=INV;POS=46939948;SVLEN=198921;END=47138869;STRANDS=++:3,--:51782;IMPRECISE;CIPOS=-8,2;CIEND=-4,4;CIPOS95=-1,1;CIEND95=0,0;SU=51785;PE=51785;SR=0;ALG=PROD;AF=0.1245;NSAMP=3641;MSQ=120.7;AC=3641;AN=29246;NFAM=3431
chr1	46940270	544306_1	N	N]chr1:47138050]	488.44	PASS	SVTYPE=BND;POS=46940270;STRANDS=++:24;CIPOS=-10,9;CIEND=-3,2;CIPOS95=0,0;CIEND95=0,0;MATEID=544306_2;EVENT=544306;SU=24;PE=13;SR=11;ALG=PROD;AF=3.419e-05;NSAMP=1;MSQ=488.44;AC=1;AN=29246;NFAM=1
chr1	46940685	544310_1	N	[chr1:47138194[N	104.4	LOW	SVTYPE=BND;POS=46940685;STRANDS=--:8;IMPRECISE;CIPOS=-435,9;CIEND=-308,9;CIPOS95=-89,2;CIEND95=-63,2;MATEID=544310_2;EVENT=544310;SU=8;PE=8;SR=0;ALG=PROD;AF=3.419e-05;NSAMP=1;MSQ=68.69;AC=1;AN=29246;NFAM=1
chr1	46941396	544311_1	N	[chr1:47137432[N	1299.08	LOW	SVTYPE=BND;POS=46941396;STRANDS=--:191;IMPRECISE;CIPOS=-711,424;CIEND=-653,56;CIPOS95=-200,200;CIEND95=-177,56;MATEID=544311_2;EVENT=544311;SU=191;PE=191;SR=0;ALG=SUM;AF=0.0007864;NSAMP=23;MSQ=34.33;AC=23;AN=29246;NFAM=23
chr1	46941591	544313_1	N	N]chr1:47137362]	28.57	LOW	SVTYPE=BND;POS=46941591;STRANDS=++:4;IMPRECISE;CIPOS=-30,603;CIEND=-30,149;CIPOS95=-30,120;CIEND95=-30,82;MATEID=544313_2;EVENT=544313;SU=4;PE=4;SR=0;ALG=PROD;AF=3.419e-05;NSAMP=1;MSQ=23.87;RETAINED;AC=1;AN=29246;NFAM=1
chr1	46943038	544314_1	N	[chr1:47135970[N	26.81	LOW	SVTYPE=BND;POS=46943038;STRANDS=--:5;IMPRECISE;CIPOS=-500,9;CIEND=-643,9;CIPOS95=-117,2;CIEND95=-130,2;MATEID=544314_2;EVENT=544314;SU=5;PE=5;SR=0;ALG=PROD;AF=3.419e-05;NSAMP=1;MSQ=26.81;AC=1;AN=29246;NFAM=1
chr1	46944787	544315_1	N	[chr1:47133025[N	191.43	LOW	SVTYPE=BND;POS=46944787;STRANDS=--:19;IMPRECISE;CIPOS=-471,29;CIEND=-370,29;CIPOS95=-46,29;CIEND95=-43,29;MATEID=544315_2;EVENT=544315;SU=19;PE=19;SR=0;ALG=PROD;AF=6.839e-05;NSAMP=2;MSQ=86.79;AC=2;AN=29246;NFAM=2
chr1	46945040	544316_1	N	N]chr1:47132832]	42.34	LOW	SVTYPE=BND;POS=46945040;STRANDS=++:5;IMPRECISE;CIPOS=-10,584;CIEND=-10,576;CIPOS95=-1,129;CIEND95=-2,117;MATEID=544316_2;EVENT=544316;SU=5;PE=5;SR=0;ALG=PROD;AF=3.419e-05;NSAMP=1;MSQ=41.83;AC=1;AN=29246;NFAM=1
chr1	46945585	126187	N	<DEL>	23.75	PASS	SVTYPE=DEL;POS=46945585;SVLEN=-2002;END=46947587;STRANDS=+-:5;IMPRECISE;CIPOS=-10,426;CIEND=-592,9;CIPOS95=-2,118;CIEND95=-185,1;SU=5;PE=5;SR=0;ALG=PROD;AF=3.419e-05;NSAMP=1;MSQ=23.75;AC=1;AN=29246;NFAM=1
chr1	46946966	126189	N	<DEL>	410.16	PASS	SVTYPE=DEL;POS=46946966;SVLEN=-6153;END=46953119;STRANDS=+-:40;IMPRECISE;CIPOS=-17,363;CIEND=-220,29;CIPOS95=-17,33;CIEND95=-23,23;SU=40;PE=40;SR=0;ALG=PROD;AF=0.0001368;NSAMP=4;MSQ=73.4;AC=4;AN=29246;NFAM=4
chr1	46947506	126188	N	<DEL>	1426.42	PASS	SVTYPE=DEL;POS=46947506;SVLEN=-69;END=46947575;STRANDS=+-:48;CIPOS=-6,5;CIEND=-6,5;CIPOS95=0,0;CIEND95=0,0;SU=48;PE=0;SR=48;ALG=PROD;AF=3.419e-05;NSAMP=1;MSQ=302.71;AC=1;AN=29246;NFAM=1
chr1	46947589	544317_1	N	[chr1:47132213[N	137.76	LOW	SVTYPE=BND;POS=46947589;STRANDS=--:7;CIPOS=-5,4;CIEND=-5,4;CIPOS95=0,0;CIEND95=0,0;MATEID=544317_2;EVENT=544317;SU=7;PE=0;SR=7;ALG=PROD;AF=3.419e-05;NSAMP=1;MSQ=137.76;AC=1;AN=29246;NFAM=1
chr1	46963542	544319_1	N	[chr1:47008289[N	140.64	LOW	SVTYPE=BND;POS=46963542;STRANDS=--:6;IMPRECISE;CIPOS=-488,9;CIEND=-479,9;CIPOS95=-88,2;CIEND95=-81,2;MATEID=544319_2;EVENT=544319;SU=6;PE=6;SR=0;ALG=PROD;AF=3.419e-05;NSAMP=1;MSQ=140.64;AC=1;AN=29246;NFAM=1
chr1	46974549	126191_1	N	N[chr1:46975020[	603.75	LOW	SVTYPE=BND;POS=46974549;STRANDS=+-:16;CIPOS=-10,9;CIEND=-10,9;CIPOS95=0,0;CIEND95=0,0;MATEID=126191_2;EVENT=126191;SU=16;PE=7;SR=9;ALG=PROD;AF=0.0001368;NSAMP=4;MSQ=8.3;RECLASSIFIED;AC=4;AN=29246;NFAM=4
chr1	46975020	126191_2	N	]chr1:46974549]N	603.75	LOW	SVTYPE=BND;POS=46974549;STRANDS=+-:16;CIPOS=-10,9;CIEND=-10,9;CIPOS95=0,0;CIEND95=0,0;MATEID=126191_1;EVENT=126191;SECONDARY;SU=16;PE=7;SR=9;ALG=PROD;AF=0.0001368;NSAMP=4;MSQ=8.3;RECLASSIFIED;AC=4;AN=29246;NFAM=4
chr1	46975378	126192	N	<DEL>	55684.8	PASS	SVTYPE=DEL;POS=46975378;SVLEN=-3377;END=46978755;STRANDS=+-:2310;CIPOS=0,0;CIEND=0,0;CIPOS95=0,0;CIEND95=0,0;SU=2310;PE=1414;SR=896;ALG=PROD;AF=0.00359;NSAMP=105;MSQ=478.55;AC=105;AN=29246;NFAM=102
chr1	46978181	126193_1	N	N[chr1:47008608[	4.56	LOW	SVTYPE=BND;POS=46978181;STRANDS=+-:6;IMPRECISE;CIPOS=-10,549;CIEND=-349,9;CIPOS95=-1,190;CIEND95=-90,2;MATEID=126193_2;EVENT=126193;SU=6;PE=6;SR=0;ALG=PROD;AF=3.419e-05;NSAMP=1;MSQ=4.56;RECLASSIFIED;AC=1;AN=29246;NFAM=1
chr1	46981477	126195	N	<DEL>	365.45	PASS	SVTYPE=DEL;POS=46981477;SVLEN=-30373;END=47011850;STRANDS=+-:17;IMPRECISE;CIPOS=-30,308;CIEND=-377,29;CIPOS95=-30,62;CIEND95=-47,29;SU=17;PE=17;SR=0;ALG=PROD;AF=6.839e-05;NSAMP=2;MSQ=173.77;AC=2;AN=29246;NFAM=2
chr1	46989406	6374_1	N	N]chr19:30410766]	45.18	LOW	SVTYPE=BND;POS=46989406;STRANDS=++:4;IMPRECISE;CIPOS=-50,626;CIEND=-50,613;CIPOS95=-50,141;CIEND95=-50,127;MATEID=6374_2;EVENT=6374;SU=4;PE=4;SR=0;ALG=PROD;AF=3.419e-05;NSAMP=1;MSQ=9.36;AC=1;AN=29246;NFAM=1
chr1	46997155	11047_1	N	[chr4:74717467[N	1442.68	LOW	SVTYPE=BND;POS=46997155;STRANDS=--:161;CIPOS=-7,4;CIEND=-5,4;CIPOS95=0,0;CIEND95=0,0;MATEID=11047_2;EVENT=11047;SU=161;PE=88;SR=73;ALG=PROD;AF=0.0004445;NSAMP=13;MSQ=77.68;AC=13;AN=29246;NFAM=13
chr1	46997167	11032_1	N	N[chr4:74716282[	4712.63	LOW	SVTYPE=BND;POS=46997167;STRANDS=+-:285;IMPRECISE;CIPOS=-8,242;CIEND=-269,7;CIPOS95=-4,4;CIEND95=-5,5;MATEID=11032_2;EVENT=11032;SU=285;PE=285;SR=0;ALG=PROD;AF=0.0007864;NSAMP=23;MSQ=176.38;AC=23;AN=29246;NFAM=20
chr1	47008289	544319_2	N	[chr1:46963542[N	140.64	LOW	SVTYPE=BND;POS=47008289;STRANDS=--:6;IMPRECISE;CIPOS=-479,9;CIEND=-488,9;CIPOS95=-81,2;CIEND95=-88,2;MATEID=544319_1;EVENT=544319;SECONDARY;SU=6;PE=6;SR=0;ALG=PROD;AF=3.419e-05;NSAMP=1;MSQ=140.64;AC=1;AN=29246;NFAM=1
chr1	47008608	126193_2	N	]chr1:46978181]N	4.56	LOW	SVTYPE=BND;POS=46978181;STRANDS=+-:6;IMPRECISE;CIPOS=-349,9;CIEND=-10,549;CIPOS95=-90,2;CIEND95=-1,190;MATEID=126193_1;EVENT=126193;SECONDARY;SU=6;PE=6;SR=0;ALG=PROD;AF=3.419e-05;NSAMP=1;MSQ=4.56;RECLASSIFIED;AC=1;AN=29246;NFAM=1
chr1	47008818	544324_1	N	N]chr1:47056735]	23.75	LOW	SVTYPE=BND;POS=47008818;STRANDS=++:5;IMPRECISE;CIPOS=-10,640;CIEND=-10,392;CIPOS95=-2,130;CIEND95=-1,110;MATEID=544324_2;EVENT=544324;SU=5;PE=5;SR=0;ALG=PROD;AF=3.419e-05;NSAMP=1;MSQ=23.75;AC=1;AN=29246;NFAM=1
chr1	47028197	456537	N	<DUP>	102.65	PASS	SVTYPE=DUP;POS=47028197;SVLEN=167;END=47028364;STRANDS=-+:8;CIPOS=-10,9;CIEND=-10,9;CIPOS95=0,0;CIEND95=0,0;SU=8;PE=0;SR=8;ALG=PROD;AF=6.839e-05;NSAMP=2;MSQ=47.72;AC=2;AN=29246;NFAM=2
chr1	47030874	126197	N	<DEL>	485.39	PASS	SVTYPE=DEL;POS=47030874;SVLEN=-103;END=47030977;STRANDS=+-:19;CIPOS=-26,25;CIEND=-26,25;CIPOS95=0,0;CIEND95=0,0;SU=19;PE=0;SR=19;ALG=PROD;AF=6.839e-05;NSAMP=2;MSQ=242.69;AC=2;AN=29246;NFAM=2
chr1	47036371	13148_1	N	]chr6:18283998]N	57252	LOW	SVTYPE=BND;POS=47036371;STRANDS=-+:4;CIPOS=-9,8;CIEND=-9,8;CIPOS95=0,0;CIEND95=0,0;MATEID=13148_2;EVENT=13148;SU=4;PE=0;SR=4;ALG=PROD;AF=0.03583;NSAMP=1041;MSQ=28.17;AC=1048;AN=29246;NFAM=1016
chr1	47036371	17739_1	N	[chrX:92412503[N	82704.4	LOW	SVTYPE=BND;POS=47036371;STRANDS=--:12;CIPOS=-29,28;CIEND=-29,28;CIPOS95=0,0;CIEND95=0,0;MATEID=17739_2;EVENT=17739;SU=12;PE=0;SR=12;ALG=PROD;AF=0.05061;NSAMP=1439;MSQ=29.51;AC=1480;AN=29246;NFAM=1403
chr1	47036371	738_1	N	[chr10:49005892[N	44894.1	LOW	SVTYPE=BND;POS=47036371;STRANDS=--:28;CIPOS=-9,8;CIEND=-12,5;CIPOS95=0,0;CIEND95=0,0;MATEID=738_2;EVENT=738;SU=28;PE=0;SR=28;ALG=PROD;AF=0.02903;NSAMP=846;MSQ=26.38;AC=849;AN=29246;NFAM=827
chr1	47041379	456538	N	<DUP>	46829.9	PASS	SVTYPE=DUP;POS=47041379;SVLEN=18656;END=47060035;STRANDS=-+:4433;CIPOS=0,0;CIEND=0,0;CIPOS95=0,0;CIEND95=0,0;SU=4433;PE=2666;SR=1767;ALG=PROD;AF=0.003419;NSAMP=85;MSQ=269.66;AC=100;AN=29246;NFAM=82
chr1	47045752	126198_1	N	N[chr1:47046284[	484.06	LOW	SVTYPE=BND;POS=47045752;STRANDS=+-:16;CIPOS=-3,1;CIEND=-3,1;CIPOS95=0,0;CIEND95=0,0;MATEID=126198_2;EVENT=126198;SU=16;PE=4;SR=12;ALG=PROD;AF=3.419e-05;NSAMP=1;MSQ=17.85;RECLASSIFIED;AC=1;AN=29246;NFAM=1
chr1	47046284	126198_2	N	]chr1:47045752]N	484.06	LOW	SVTYPE=BND;POS=47045752;STRANDS=+-:16;CIPOS=-3,1;CIEND=-3,1;CIPOS95=0,0;CIEND95=0,0;MATEID=126198_1;EVENT=126198;SECONDARY;SU=16;PE=4;SR=12;ALG=PROD;AF=3.419e-05;NSAMP=1;MSQ=17.85;RECLASSIFIED;AC=1;AN=29246;NFAM=1
chr1	47055946	544326_1	N	N]chr1:47168993]	79.54	LOW	SVTYPE=BND;POS=47055946;STRANDS=++:5;IMPRECISE;CIPOS=-10,411;CIEND=-10,441;CIPOS95=-1,131;CIEND95=-1,150;MATEID=544326_2;EVENT=544326;SU=5;PE=5;SR=0;ALG=PROD;AF=3.419e-05;NSAMP=1;MSQ=77.84;AC=1;AN=29246;NFAM=1
chr1	47056735	544324_2	N	N]chr1:47008818]	23.75	LOW	SVTYPE=BND;POS=47056735;STRANDS=++:5;IMPRECISE;CIPOS=-10,392;CIEND=-10,640;CIPOS95=-1,110;CIEND95=-2,130;MATEID=544324_1;EVENT=544324;SECONDARY;SU=5;PE=5;SR=0;ALG=PROD;AF=3.419e-05;NSAMP=1;MSQ=23.75;AC=1;AN=29246;NFAM=1
chr1	47057346	126199	N	<DEL>	2223.96	PASS	SVTYPE=DEL;POS=47057346;SVLEN=-3973;END=47061319;STRANDS=+-:84;CIPOS=-6,9;CIEND=-10,7;CIPOS95=0,0;CIEND95=0,0;SU=84;PE=57;SR=27;ALG=PROD;AF=0.000171;NSAMP=5;MSQ=375.27;AC=5;AN=29246;NFAM=5
chr1	47057355	456539_1	N	]chr1:236363028]N	56378.7	LOW	SVTYPE=BND;POS=47057355;STRANDS=-+:17;CIPOS=-10,9;CIEND=-10,9;CIPOS95=0,0;CIEND95=0,0;MATEID=456539_2;EVENT=456539;SU=17;PE=0;SR=17;ALG=PROD;AF=0.05078;NSAMP=1430;MSQ=19.83;RECLASSIFIED;AC=1485;AN=29246;NFAM=1387
chr1	47061291	544293_2	N	[chr1:46919168[N	116.6	LOW	SVTYPE=BND;POS=47061291;STRANDS=--:12;IMPRECISE;CIPOS=-335,29;CIEND=-212,29;CIPOS95=-53,29;CIEND95=-33,29;MATEID=544293_1;EVENT=544293;SECONDARY;SU=12;PE=12;SR=0;ALG=PROD;AF=6.839e-05;NSAMP=2;MSQ=58.3;AC=2;AN=29246;NFAM=1
chr1	47061679	544294_2	N	N]chr1:46919228]	392.25	LOW	SVTYPE=BND;POS=47061679;STRANDS=++:29;IMPRECISE;CIPOS=-21,20;CIEND=-50,93;CIPOS95=-1,1;CIEND95=-16,16;MATEID=544294_1;EVENT=544294;SECONDARY;SU=29;PE=29;SR=0;ALG=PROD;AF=0.0001026;NSAMP=3;MSQ=130.75;AC=3;AN=29246;NFAM=2
chr1	47062964	544292_2	N	N]chr1:46917682]	158.74	LOW	SVTYPE=BND;POS=47062964;STRANDS=++:10;IMPRECISE;CIPOS=-10,273;CIEND=-10,241;CIPOS95=-2,61;CIEND95=-2,47;MATEID=544292_1;EVENT=544292;SECONDARY;SU=10;PE=10;SR=0;ALG=PROD;AF=3.419e-05;NSAMP=1;MSQ=158.74;AC=1;AN=29246;NFAM=1
chr1	47068183	544289_2	N	[chr1:46899335[N	228.5	LOW	SVTYPE=BND;POS=47068183;STRANDS=--:13;IMPRECISE;CIPOS=-237,9;CIEND=-236,9;CIPOS95=-49,2;CIEND95=-46,3;MATEID=544289_1;EVENT=544289;SECONDARY;SU=13;PE=13;SR=0;ALG=PROD;AF=6.839e-05;NSAMP=2;MSQ=114.25;AC=2;AN=29246;NFAM=2
chr1	47068329	544290_2	N	N]chr1:46899296]	308.47	LOW	SVTYPE=BND;POS=47068329;STRANDS=++:9;IMPRECISE;CIPOS=-10,428;CIEND=-10,297;CIPOS95=-2,84;CIEND95=-2,69;MATEID=544290_1;EVENT=544290;SECONDARY;SU=9;PE=9;SR=0;ALG=PROD;AF=3.419e-05;NSAMP=1;MSQ=134.76;AC=1;AN=29246;NFAM=1
chr1	47068790	544291_2	N	N]chr1:46898860]	312.77	LOW	SVTYPE=BND;POS=47068790;STRANDS=++:19;IMPRECISE;CIPOS=-30,334;CIEND=-30,224;CIPOS95=-30,32;CIEND95=-30,63;MATEID=544291_1;EVENT=544291;SECONDARY;SU=19;PE=19;SR=0;ALG=PROD;AF=6.839e-05;NSAMP=2;MSQ=53.75;AC=2;AN=29246;NFAM=2
chr1	47069060	544288_2	N	[chr1:46898549[N	83.18	LOW	SVTYPE=BND;POS=47069060;STRANDS=--:18;IMPRECISE;CIPOS=-456,29;CIEND=-386,29;CIPOS95=-97,29;CIEND95=-58,29;MATEID=544288_1;EVENT=544288;SECONDARY;SU=18;PE=18;SR=0;ALG=PROD;AF=6.839e-05;NSAMP=2;MSQ=41.57;AC=2;AN=29246;NFAM=2
chr1	47077945	544287_2	N	[chr1:46889966[N	29.87	LOW	SVTYPE=BND;POS=47077945;STRANDS=--:4;IMPRECISE;CIPOS=-358,9;CIEND=-475,9;CIPOS95=-115,2;CIEND95=-150,1;MATEID=544287_1;EVENT=544287;SECONDARY;SU=4;PE=4;SR=0;ALG=PROD;AF=3.419e-05;NSAMP=1;MSQ=29.87;AC=1;AN=29246;NFAM=1
chr1	47086015	456540_1	N	]chr1:49875303]N	180.66	LOW	SVTYPE=BND;POS=47086015;STRANDS=-+:23;IMPRECISE;CIPOS=-600,42;CIEND=-26,541;CIPOS95=-109,42;CIEND95=-26,90;MATEID=456540_2;EVENT=456540;SU=23;PE=23;SR=0;ALG=PROD;AF=0.0001026;NSAMP=3;MSQ=11.46;RECLASSIFIED;AC=3;AN=29246;NFAM=3
chr1	47086203	126200	N	<DEL>	17.66	PASS	SVTYPE=DEL;POS=47086203;SVLEN=-1528;END=47087731;STRANDS=+-:4;IMPRECISE;CIPOS=-10,472;CIEND=-526,9;CIPOS95=0,169;CIEND95=-176,1;SU=4;PE=4;SR=0;ALG=PROD;AF=3.419e-05;NSAMP=1;MSQ=17.66;AC=1;AN=29246;NFAM=1
chr1	47086864	544286_2	N	N]chr1:46881090]	146.59	LOW	SVTYPE=BND;POS=47086864;STRANDS=++:10;IMPRECISE;CIPOS=-10,326;CIEND=-10,353;CIPOS95=-2,74;CIEND95=-2,88;MATEID=544286_1;EVENT=544286;SECONDARY;SU=10;PE=10;SR=0;ALG=PROD;AF=3.419e-05;NSAMP=1;MSQ=146.59;AC=1;AN=29246;NFAM=1
chr1	47087510	544285_2	N	[chr1:46880405[N	215.6	LOW	SVTYPE=BND;POS=47087510;STRANDS=--:13;IMPRECISE;CIPOS=-409,9;CIEND=-209,9;CIPOS95=-64,2;CIEND95=-72,2;MATEID=544285_1;EVENT=544285;SECONDARY;SU=13;PE=13;SR=0;ALG=PROD;AF=3.419e-05;NSAMP=1;MSQ=215.6;AC=1;AN=29246;NFAM=1
chr1	47089811	544284_2	N	[chr1:46878184[N	608.17	LOW	SVTYPE=BND;POS=47089811;STRANDS=--:168;IMPRECISE;CIPOS=-410,10;CIEND=-382,10;CIPOS95=-44,10;CIEND95=-26,10;MATEID=544284_1;EVENT=544284;SECONDARY;SU=168;PE=168;SR=0;ALG=PROD;AF=0.0004787;NSAMP=14;MSQ=24.73;AC=14;AN=29246;NFAM=14
chr1	47094077	544283_2	N	N]chr1:46873934]	117.7	LOW	SVTYPE=BND;POS=47094077;STRANDS=++:14;IMPRECISE;CIPOS=-260,474;CIEND=-30,573;CIPOS95=-225,225;CIEND95=-30,259;MATEID=544283_1;EVENT=544283;SECONDARY;SU=14;PE=14;SR=0;ALG=SUM;AF=6.839e-05;NSAMP=2;MSQ=58.38;AC=2;AN=29246;NFAM=2
chr1	47096243	544282_2	N	N]chr1:46871773]	337.9	LOW	SVTYPE=BND;POS=47096243;STRANDS=++:32;IMPRECISE;CIPOS=-30,244;CIEND=-30,236;CIPOS95=-23,23;CIEND95=-30,33;MATEID=544282_1;EVENT=544282;SECONDARY;SU=32;PE=32;SR=0;ALG=PROD;AF=6.839e-05;NSAMP=2;MSQ=91.3;AC=2;AN=29246;NFAM=2
chr1	47103598	6716_1	N	[chr2:2979963[N	14.98	LOW	SVTYPE=BND;POS=47103598;STRANDS=--:4;CIPOS=-9,8;CIEND=-9,8;CIPOS95=0,0;CIEND95=0,0;MATEID=6716_2;EVENT=6716;SU=4;PE=0;SR=4;ALG=PROD;AF=3.419e-05;NSAMP=1;MSQ=14.98;AC=1;AN=29246;NFAM=1
chr1	47103630	126201_1	N	N[chr1:47104917[	211.67	LOW	SVTYPE=BND;POS=47103630;STRANDS=+-:10;IMPRECISE;CIPOS=-10,350;CIEND=-202,9;CIPOS95=-2,89;CIEND95=-40,1;MATEID=126201_2;EVENT=126201;SU=10;PE=10;SR=0;ALG=PROD;AF=0.0001026;NSAMP=3;MSQ=63.29;RECLASSIFIED;AC=3;AN=29246;NFAM=3
chr1	47104917	126201_2	N	]chr1:47103630]N	211.67	LOW	SVTYPE=BND;POS=47103630;STRANDS=+-:10;IMPRECISE;CIPOS=-202,9;CIEND=-10,350;CIPOS95=-40,1;CIEND95=-2,89;MATEID=126201_1;EVENT=126201;SECONDARY;SU=10;PE=10;SR=0;ALG=PROD;AF=0.0001026;NSAMP=3;MSQ=63.29;RECLASSIFIED;AC=3;AN=29246;NFAM=3
chr1	47105346	544280_2	N	N]chr1:46861918]	2303.33	LOW	SVTYPE=BND;POS=47105346;STRANDS=++:287;IMPRECISE;CIPOS=-10,180;CIEND=-16,228;CIPOS95=-4,4;CIEND95=-12,12;MATEID=544280_1;EVENT=544280;SECONDARY;SU=287;PE=287;SR=0;ALG=PROD;AF=0.001504;NSAMP=44;MSQ=43.46;AC=44;AN=29246;NFAM=44
chr1	47105442	544279_2	N	[chr1:46861700[N	922.69	LOW	SVTYPE=BND;POS=47105442;STRANDS=--:126;IMPRECISE;CIPOS=-585,53;CIEND=-664,112;CIPOS95=-85,53;CIEND95=-103,103;MATEID=544279_1;EVENT=544279;SECONDARY;SU=126;PE=126;SR=0;ALG=SUM;AF=0.000718;NSAMP=21;MSQ=34.41;AC=21;AN=29246;NFAM=21
chr1	47106226	544278_2	N	N]chr1:46859607]	31.64	LOW	SVTYPE=BND;POS=47106226;STRANDS=++:5;IMPRECISE;CIPOS=-10,593;CIEND=-10,547;CIPOS95=-1,183;CIEND95=-1,180;MATEID=544278_1;EVENT=544278;SECONDARY;SU=5;PE=5;SR=0;ALG=PROD;AF=3.419e-05;NSAMP=1;MSQ=26.81;AC=1;AN=29246;NFAM=1
chr1	47106515	544275_2	N	[chr1:46859352[N	1026.03	LOW	SVTYPE=BND;POS=47106515;STRANDS=--:162;IMPRECISE;CIPOS=-251,15;CIEND=-385,10;CIPOS95=-5,5;CIEND95=-21,10;MATEID=544275_1;EVENT=544275;SECONDARY;SU=162;PE=162;SR=0;ALG=PROD;AF=0.0009232;NSAMP=27;MSQ=30.03;AC=27;AN=29246;NFAM=27
chr1	47107192	544276_2	N	[chr1:46858634[N	946.23	LOW	SVTYPE=BND;POS=47107192;STRANDS=--:94;IMPRECISE;CIPOS=-578,91;CIEND=-417,67;CIPOS95=-93,91;CIEND95=-62,62;MATEID=544276_1;EVENT=544276;SECONDARY;SU=94;PE=94;SR=0;ALG=SUM;AF=0.0004787;NSAMP=14;MSQ=46.45;AC=14;AN=29246;NFAM=14
chr1	47107460	544277_2	N	N]chr1:46858528]	595.45	LOW	SVTYPE=BND;POS=47107460;STRANDS=++:60;IMPRECISE;CIPOS=-39,341;CIEND=-16,277;CIPOS95=-31,31;CIEND95=-16,27;MATEID=544277_1;EVENT=544277;SECONDARY;SU=60;PE=60;SR=0;ALG=PROD;AF=0.0003419;NSAMP=10;MSQ=54.34;AC=10;AN=29246;NFAM=10
chr1	47109388	16052_1	N	]chr8:110601992]N	35.37	LOW	SVTYPE=BND;POS=47109388;STRANDS=-+:4;IMPRECISE;CIPOS=-430,9;CIEND=-10,476;CIPOS95=-151,1;CIEND95=-1,159;MATEID=16052_2;EVENT=16052;SU=4;PE=4;SR=0;ALG=PROD;AF=3.419e-05;NSAMP=1;MSQ=35.37;AC=1;AN=29246;NFAM=1
chr1	47110379	544270_2	N	N]chr1:46855917]	883590	LOW	SVTYPE=BND;POS=47110379;STRANDS=++:147;IMPRECISE;CIPOS=-6,16;CIEND=-25,129;CIPOS95=0,0;CIEND95=-6,6;MATEID=544270_1;EVENT=544270;SECONDARY;SU=147;PE=147;SR=0;ALG=PROD;AF=0.2004;NSAMP=5862;MSQ=93.56;AC=5862;AN=29246;NFAM=5649
chr1	47111224	544268_2	N	[chr1:46854625[N	131.69	LOW	SVTYPE=BND;POS=47111224;STRANDS=--:10;IMPRECISE;CIPOS=-286,9;CIEND=-430,9;CIPOS95=-55,2;CIEND95=-88,2;MATEID=544268_1;EVENT=544268;SECONDARY;SU=10;PE=10;SR=0;ALG=PROD;AF=3.419e-05;NSAMP=1;MSQ=131.69;AC=1;AN=29246;NFAM=1
chr1	47114034	456541_1	N	]chr1:48316297]N	127.57	LOW	SVTYPE=BND;POS=47114034;STRANDS=-+:14;IMPRECISE;CIPOS=-366,9;CIEND=-10,285;CIPOS95=-99,2;CIEND95=-3,52;MATEID=456541_2;EVENT=456541;SU=14;PE=14;SR=0;ALG=PROD;AF=3.419e-05;NSAMP=1;MSQ=127.57;RECLASSIFIED;AC=1;AN=29246;NFAM=1
chr1	47114737	126202_1	N	N[chr1:48316903[	251.61	PASS	SVTYPE=BND;POS=47114737;STRANDS=+-:12;IMPRECISE;CIPOS=-10,359;CIEND=-554,9;CIPOS95=-2,94;CIEND95=-82,2;MATEID=126202_2;EVENT=126202;SU=12;PE=12;SR=0;ALG=PROD;AF=3.419e-05;NSAMP=1;MSQ=251.61;RECLASSIFIED;AC=1;AN=29246;NFAM=1
chr1	47116449	544267_2	N	N]chr1:46844827]	56.67	LOW	SVTYPE=BND;POS=47116449;STRANDS=++:8;IMPRECISE;CIPOS=-10,350;CIEND=-10,348;CIPOS95=-2,107;CIEND95=-1,113;MATEID=544267_1;EVENT=544267;SECONDARY;SU=8;PE=8;SR=0;ALG=PROD;AF=3.419e-05;NSAMP=1;MSQ=56.67;AC=1;AN=29246;NFAM=1
chr1	47124876	544327_1	N	[chr1:47125414[N	39.69	LOW	SVTYPE=BND;POS=47124876;STRANDS=--:4;IMPRECISE;CIPOS=-397,9;CIEND=-238,9;CIPOS95=-113,2;CIEND95=-82,2;MATEID=544327_2;EVENT=544327;SU=4;PE=4;SR=0;ALG=PROD;AF=3.419e-05;NSAMP=1;MSQ=38.69;AC=1;AN=29246;NFAM=1
chr1	47125008	544328	N	<INV>	27.16	LOW	SVTYPE=INV;POS=47125008;SVLEN=392;END=47125400;STRANDS=++:3,--:2;IMPRECISE;CIPOS=-10,6;CIEND=-10,9;CIPOS95=-3,1;CIEND95=-3,3;SU=5;PE=4;SR=1;ALG=PROD;AF=3.419e-05;NSAMP=1;MSQ=26.87;AC=1;AN=29246;NFAM=1
chr1	47125414	544327_2	N	[chr1:47124876[N	39.69	LOW	SVTYPE=BND;POS=47125414;STRANDS=--:4;IMPRECISE;CIPOS=-238,9;CIEND=-397,9;CIPOS95=-82,2;CIEND95=-113,2;MATEID=544327_1;EVENT=544327;SECONDARY;SU=4;PE=4;SR=0;ALG=PROD;AF=3.419e-05;NSAMP=1;MSQ=38.69;AC=1;AN=29246;NFAM=1
chr1	47132213	544317_2	N	[chr1:46947589[N	137.76	LOW	SVTYPE=BND;POS=47132213;STRANDS=--:7;CIPOS=-5,4;CIEND=-5,4;CIPOS95=0,0;CIEND95=0,0;MATEID=544317_1;EVENT=544317;SECONDARY;SU=7;PE=0;SR=7;ALG=PROD;AF=3.419e-05;NSAMP=1;MSQ=137.76;AC=1;AN=29246;NFAM=1
chr1	47132832	544316_2	N	N]chr1:46945040]	42.34	LOW	SVTYPE=BND;POS=47132832;STRANDS=++:5;IMPRECISE;CIPOS=-10,576;CIEND=-10,584;CIPOS95=-2,117;CIEND95=-1,129;MATEID=544316_1;EVENT=544316;SECONDARY;SU=5;PE=5;SR=0;ALG=PROD;AF=3.419e-05;NSAMP=1;MSQ=41.83;AC=1;AN=29246;NFAM=1
chr1	47133025	544315_2	N	[chr1:46944787[N	191.43	LOW	SVTYPE=BND;POS=47133025;STRANDS=--:19;IMPRECISE;CIPOS=-370,29;CIEND=-471,29;CIPOS95=-43,29;CIEND95=-46,29;MATEID=544315_1;EVENT=544315;SECONDARY;SU=19;PE=19;SR=0;ALG=PROD;AF=6.839e-05;NSAMP=2;MSQ=86.79;AC=2;AN=29246;NFAM=2
chr1	47133799	7772_1	N	N]chr2:168562680]	41.83	LOW	SVTYPE=BND;POS=47133799;STRANDS=++:4;IMPRECISE;CIPOS=-10,462;CIEND=-10,602;CIPOS95=-2,106;CIEND95=-2,131;MATEID=7772_2;EVENT=7772;SU=4;PE=4;SR=0;ALG=PROD;AF=3.419e-05;NSAMP=1;MSQ=41.83;AC=1;AN=29246;NFAM=1
chr1	47133931	7771_1	N	[chr2:168562428[N	98.81	LOW	SVTYPE=BND;POS=47133931;STRANDS=--:7;IMPRECISE;CIPOS=-424,9;CIEND=-553,9;CIPOS95=-70,2;CIEND95=-90,2;MATEID=7771_2;EVENT=7771;SU=7;PE=7;SR=0;ALG=PROD;AF=3.419e-05;NSAMP=1;MSQ=98.81;AC=1;AN=29246;NFAM=1
chr1	47135970	544314_2	N	[chr1:46943038[N	26.81	LOW	SVTYPE=BND;POS=47135970;STRANDS=--:5;IMPRECISE;CIPOS=-643,9;CIEND=-500,9;CIPOS95=-130,2;CIEND95=-117,2;MATEID=544314_1;EVENT=544314;SECONDARY;SU=5;PE=5;SR=0;ALG=PROD;AF=3.419e-05;NSAMP=1;MSQ=26.81;AC=1;AN=29246;NFAM=1
chr1	47137362	544313_2	N	N]chr1:46941591]	28.57	LOW	SVTYPE=BND;POS=47137362;STRANDS=++:4;IMPRECISE;CIPOS=-30,149;CIEND=-30,603;CIPOS95=-30,82;CIEND95=-30,120;MATEID=544313_1;EVENT=544313;SECONDARY;SU=4;PE=4;SR=0;ALG=PROD;AF=3.419e-05;NSAMP=1;MSQ=23.87;RETAINED;AC=1;AN=29246;NFAM=1
chr1	47137432	544311_2	N	[chr1:46941396[N	1299.08	LOW	SVTYPE=BND;POS=47137432;STRANDS=--:191;IMPRECISE;CIPOS=-653,56;CIEND=-711,424;CIPOS95=-177,56;CIEND95=-200,200;MATEID=544311_1;EVENT=544311;SECONDARY;SU=191;PE=191;SR=0;ALG=SUM;AF=0.0007864;NSAMP=23;MSQ=34.33;AC=23;AN=29246;NFAM=23
chr1	47138050	544306_2	N	N]chr1:46940270]	488.44	PASS	SVTYPE=BND;POS=47138050;STRANDS=++:24;CIPOS=-3,2;CIEND=-10,9;CIPOS95=0,0;CIEND95=0,0;MATEID=544306_1;EVENT=544306;SECONDARY;SU=24;PE=13;SR=11;ALG=PROD;AF=3.419e-05;NSAMP=1;MSQ=488.44;AC=1;AN=29246;NFAM=1
chr1	47138194	544310_2	N	[chr1:46940685[N	104.4	LOW	SVTYPE=BND;POS=47138194;STRANDS=--:8;IMPRECISE;CIPOS=-308,9;CIEND=-435,9;CIPOS95=-63,2;CIEND95=-89,2;MATEID=544310_1;EVENT=544310;SECONDARY;SU=8;PE=8;SR=0;ALG=PROD;AF=3.419e-05;NSAMP=1;MSQ=68.69;AC=1;AN=29246;NFAM=1
chr1	47140918	544305_2	N	N]chr1:46938058]	266.38	LOW	SVTYPE=BND;POS=47140918;STRANDS=++:20;IMPRECISE;CIPOS=-30,355;CIEND=-30,318;CIPOS95=-30,79;CIEND95=-30,47;MATEID=544305_1;EVENT=544305;SECONDARY;SU=20;PE=20;SR=0;ALG=PROD;AF=6.839e-05;NSAMP=2;MSQ=133.19;AC=2;AN=29246;NFAM=1
chr1	47143841	544304_2	N	[chr1:46934964[N	152.24	LOW	SVTYPE=BND;POS=47143841;STRANDS=--:19;IMPRECISE;CIPOS=-374,29;CIEND=-517,29;CIPOS95=-34,29;CIEND95=-52,29;MATEID=544304_1;EVENT=544304;SECONDARY;SU=19;PE=19;SR=0;ALG=PROD;AF=6.839e-05;NSAMP=2;MSQ=76.11;AC=2;AN=29246;NFAM=2
chr1	47146905	544302_2	N	[chr1:46931995[N	68.69	LOW	SVTYPE=BND;POS=47146905;STRANDS=--:8;IMPRECISE;CIPOS=-358,9;CIEND=-457,9;CIPOS95=-76,2;CIEND95=-121,1;MATEID=544302_1;EVENT=544302;SECONDARY;SU=8;PE=8;SR=0;ALG=PROD;AF=3.419e-05;NSAMP=1;MSQ=68.69;AC=1;AN=29246;NFAM=1
chr1	47148739	544298_2	N	N]chr1:46930206]	489.73	LOW	SVTYPE=BND;POS=47148739;STRANDS=++:50;IMPRECISE;CIPOS=-23,317;CIEND=-21,400;CIPOS95=-16,16;CIEND95=-21,39;MATEID=544298_1;EVENT=544298;SECONDARY;SU=50;PE=50;SR=0;ALG=PROD;AF=0.0002052;NSAMP=6;MSQ=75.28;AC=6;AN=29246;NFAM=6
chr1	47149469	544300_2	N	N]chr1:46929721]	807251	LOW	SVTYPE=BND;POS=47149469;STRANDS=++:14;IMPRECISE;CIPOS=-50,59;CIEND=-50,175;CIPOS95=-15,15;CIEND95=-19,19;MATEID=544300_1;EVENT=544300;SECONDARY;SU=14;PE=14;SR=0;ALG=PROD;AF=0.2064;NSAMP=6036;MSQ=76.43;AC=6036;AN=29246;NFAM=5673
chr1	47149609	544299_2	N	[chr1:46929228[N	772.36	LOW	SVTYPE=BND;POS=47149609;STRANDS=--:24;IMPRECISE;CIPOS=-928,60;CIEND=-492,429;CIPOS95=-382,60;CIEND95=-389,389;MATEID=544299_1;EVENT=544299;SECONDARY;SU=24;PE=24;SR=0;ALG=SUM;AF=0.0004103;NSAMP=12;MSQ=31.86;AC=12;AN=29246;NFAM=12
chr1	47151858	544295_2	N	N]chr1:46927058]	323.49	LOW	SVTYPE=BND;POS=47151858;STRANDS=++:20;IMPRECISE;CIPOS=-30,325;CIEND=-32,416;CIPOS95=-30,109;CIEND95=-32,58;MATEID=544295_1;EVENT=544295;SECONDARY;SU=20;PE=20;SR=0;ALG=SUM;AF=3.419e-05;NSAMP=1;MSQ=224.74;AC=1;AN=29246;NFAM=1
chr1	47157144	126203	N	<DEL>	544.73	PASS	SVTYPE=DEL;POS=47157144;SVLEN=-12814;END=47169958;STRANDS=+-:25;IMPRECISE;CIPOS=-30,320;CIEND=-319,33;CIPOS95=-30,39;CIEND95=-38,33;SU=25;PE=25;SR=0;ALG=PROD;AF=0.0001026;NSAMP=3;MSQ=181.58;AC=3;AN=29246;NFAM=3
chr1	47157796	126204	N	<DEL>	20926.7	PASS	SVTYPE=DEL;POS=47157796;SVLEN=-2088;END=47159884;STRANDS=+-:83;IMPRECISE;CIPOS=-50,306;CIEND=-427,27;CIPOS95=-8,8;CIEND95=-22,22;SU=83;PE=83;SR=0;ALG=PROD;AF=0.004308;NSAMP=123;MSQ=107.23;AC=126;AN=29246;NFAM=119
chr1	47168993	544326_2	N	N]chr1:47055946]	79.54	LOW	SVTYPE=BND;POS=47168993;STRANDS=++:5;IMPRECISE;CIPOS=-10,441;CIEND=-10,411;CIPOS95=-1,150;CIEND95=-1,131;MATEID=544326_1;EVENT=544326;SECONDARY;SU=5;PE=5;SR=0;ALG=PROD;AF=3.419e-05;NSAMP=1;MSQ=77.84;AC=1;AN=29246;NFAM=1
chr1	47170174	126205_1	N	N[chr1:47170229[	435.9	LOW	SVTYPE=BND;POS=47170174;STRANDS=+-:8;CIPOS=-29,28;CIEND=-29,28;CIPOS95=0,0;CIEND95=0,0;MATEID=126205_2;EVENT=126205;SU=8;PE=0;SR=8;ALG=PROD;AF=0.0002052;NSAMP=6;MSQ=72.15;RECLASSIFIED;AC=6;AN=29246;NFAM=6
chr1	47170229	126205_2	N	]chr1:47170174]N	435.9	LOW	SVTYPE=BND;POS=47170174;STRANDS=+-:8;CIPOS=-29,28;CIEND=-29,28;CIPOS95=0,0;CIEND95=0,0;MATEID=126205_1;EVENT=126205;SECONDARY;SU=8;PE=0;SR=8;ALG=PROD;AF=0.0002052;NSAMP=6;MSQ=72.15;RECLASSIFIED;AC=6;AN=29246;NFAM=6
chr1	47176721	462_1	N	]chr10:76803186]N	105.91	LOW	SVTYPE=BND;POS=47176721;STRANDS=-+:5;CIPOS=-10,9;CIEND=-10,9;CIPOS95=0,0;CIEND95=0,0;MATEID=462_2;EVENT=462;SU=5;PE=0;SR=5;ALG=PROD;AF=0.0002735;NSAMP=8;MSQ=10.7;AC=8;AN=29246;NFAM=8
chr1	47179099	16161_1	N	[chr8:127255284[N	8342.58	LOW	SVTYPE=BND;POS=47179099;STRANDS=--:33;CIPOS=-9,8;CIEND=-9,8;CIPOS95=0,0;CIEND95=0,0;MATEID=16161_2;EVENT=16161;SU=33;PE=0;SR=33;ALG=PROD;AF=0.009882;NSAMP=289;MSQ=20.82;AC=289;AN=29246;NFAM=289
chr1	47179102	4981_1	N	]chr16:87203064]N	887.69	LOW	SVTYPE=BND;POS=47179102;STRANDS=-+:169;CIPOS=-4,5;CIEND=-5,0;CIPOS95=0,0;CIEND95=0,0;MATEID=4981_2;EVENT=4981;SU=169;PE=2;SR=167;ALG=PROD;AF=0.001436;NSAMP=42;MSQ=11.33;AC=42;AN=29246;NFAM=42
chr1	47179108	17997_1	N	[chrX:142380340[N	109008	LOW	SVTYPE=BND;POS=47179108;STRANDS=--:5;IMPRECISE;CIPOS=-7,0;CIEND=-10,9;CIPOS95=-7,0;CIEND95=0,0;MATEID=17997_2;EVENT=17997;SU=5;PE=0;SR=5;ALG=PROD;AF=0.08832;NSAMP=2340;MSQ=29.25;AC=2583;AN=29246;NFAM=2295
chr1	47179114	4982_1	N	N[chr16:87202971[	3881.45	LOW	SVTYPE=BND;POS=47179114;STRANDS=+-:20;IMPRECISE;CIPOS=-30,198;CIEND=-534,13;CIPOS95=-21,21;CIEND95=-106,13;MATEID=4982_2;EVENT=4982;SU=20;PE=20;SR=0;ALG=PROD;AF=0.00595;NSAMP=172;MSQ=15.22;AC=174;AN=29246;NFAM=172
chr1	47179127	5705_1	N	N[chr18:14996990[	5759.32	LOW	SVTYPE=BND;POS=47179127;STRANDS=+-:128;CIPOS=-10,9;CIEND=-10,5;CIPOS95=0,0;CIEND95=0,0;MATEID=5705_2;EVENT=5705;SU=128;PE=89;SR=39;ALG=PROD;AF=0.005061;NSAMP=148;MSQ=22.4;AC=148;AN=29246;NFAM=148
chr1	47179129	9908_1	N	N[chr3:87634001[	11155.6	LOW	SVTYPE=BND;POS=47179129;STRANDS=+-:105;CIPOS=-10,7;CIEND=-12,4;CIPOS95=0,0;CIEND95=0,0;MATEID=9908_2;EVENT=9908;SU=105;PE=86;SR=19;ALG=PROD;AF=0.01231;NSAMP=360;MSQ=20.22;AC=360;AN=29246;NFAM=360
chr1	47184377	126207_1	N	N[chr1:47184469[	1.53225e+06	LOW	SVTYPE=BND;POS=47184377;STRANDS=+-:4;IMPRECISE;CIPOS=-27,29;CIEND=-28,20;CIPOS95=-1,1;CIEND95=-1,1;MATEID=126207_2;EVENT=126207;SU=4;PE=0;SR=4;ALG=PROD;AF=0.856;NSAMP=12963;MSQ=73.31;RETAINED;RECLASSIFIED;AC=24883;AN=29070;NFAM=11949
chr1	47184396	456542_1	N	]chr1:47184589]N	1.31091e+06	LOW	SVTYPE=BND;POS=47184396;STRANDS=-+:15;CIPOS=-30,28;CIEND=-20,24;CIPOS95=0,0;CIEND95=0,0;MATEID=456542_2;EVENT=456542;SU=15;PE=4;SR=11;ALG=PROD;AF=0.3912;NSAMP=10962;MSQ=84.19;RECLASSIFIED;AC=11441;AN=29244;NFAM=10054
chr1	47184469	126207_2	N	]chr1:47184377]N	1.53225e+06	LOW	SVTYPE=BND;POS=47184377;STRANDS=+-:4;IMPRECISE;CIPOS=-28,20;CIEND=-27,29;CIPOS95=-1,1;CIEND95=-1,1;MATEID=126207_1;EVENT=126207;SECONDARY;SU=4;PE=0;SR=4;ALG=PROD;AF=0.856;NSAMP=12963;MSQ=73.31;RETAINED;RECLASSIFIED;AC=24883;AN=29070;NFAM=11949
chr1	47184589	456542_2	N	N[chr1:47184396[	1.31091e+06	LOW	SVTYPE=BND;POS=47184396;STRANDS=-+:15;CIPOS=-20,24;CIEND=-30,28;CIPOS95=0,0;CIEND95=0,0;MATEID=456542_1;EVENT=456542;SECONDARY;SU=15;PE=4;SR=11;ALG=PROD;AF=0.3912;NSAMP=10962;MSQ=84.19;RECLASSIFIED;AC=11441;AN=29244;NFAM=10054
chr1	47224408	544329_1	N	[chr1:198782444[N	15.04	LOW	SVTYPE=BND;POS=47224408;STRANDS=--:4;IMPRECISE;CIPOS=-10,7;CIEND=-6,8;CIPOS95=-2,0;CIEND95=-1,1;MATEID=544329_2;EVENT=544329;SU=4;PE=0;SR=4;ALG=PROD;AF=3.419e-05;NSAMP=1;MSQ=15.04;AC=1;AN=29246;NFAM=1
chr1	47229086	126209_1	N	N[chr1:47229543[	2783.24	LOW	SVTYPE=BND;POS=47229086;STRANDS=+-:14;IMPRECISE;CIPOS=-28,29;CIEND=-30,24;CIPOS95=0,0;CIEND95=-1,1;MATEID=126209_2;EVENT=126209;SU=14;PE=0;SR=14;ALG=PROD;AF=0.002188;NSAMP=64;MSQ=16.6;RECLASSIFIED;AC=64;AN=29246;NFAM=64
chr1	47229543	126209_2	N	]chr1:47229086]N	2783.24	LOW	SVTYPE=BND;POS=47229086;STRANDS=+-:14;IMPRECISE;CIPOS=-30,24;CIEND=-28,29;CIPOS95=-1,1;CIEND95=0,0;MATEID=126209_1;EVENT=126209;SECONDARY;SU=14;PE=0;SR=14;ALG=PROD;AF=0.002188;NSAMP=64;MSQ=16.6;RECLASSIFIED;AC=64;AN=29246;NFAM=64
chr1	47231306	544330	N	<INV>	65107.6	LOW	SVTYPE=INV;POS=47231306;SVLEN=689;END=47231995;STRANDS=++:3,--:1;IMPRECISE;CIPOS=-10,8;CIEND=-10,9;CIPOS95=-1,1;CIEND95=-1,1;SU=4;PE=2;SR=2;ALG=PROD;AF=0.05891;NSAMP=1723;MSQ=25.2;AC=1723;AN=29246;NFAM=1699
chr1	47246832	126210	N	<DEL>	1487.17	PASS	SVTYPE=DEL;POS=47246832;SVLEN=-545;END=47247377;STRANDS=+-:46;CIPOS=-8,9;CIEND=-10,8;CIPOS95=0,0;CIEND95=0,0;SU=46;PE=20;SR=26;ALG=PROD;AF=6.839e-05;NSAMP=2;MSQ=98.89;AC=2;AN=29246;NFAM=2
chr1	47247012	126211	N	<DEL>	269.77	PASS	SVTYPE=DEL;POS=47247012;SVLEN=-71;END=47247083;STRANDS=+-:12;CIPOS=-10,3;CIEND=-7,9;CIPOS95=0,0;CIEND95=0,0;SU=12;PE=0;SR=12;ALG=PROD;AF=3.419e-05;NSAMP=1;MSQ=269.77;AC=1;AN=29246;NFAM=1
chr1	47247950	456543_1	N	]chr1:47264414]N	4171.46	PASS	SVTYPE=BND;POS=47247950;STRANDS=-+:412;CIPOS=-22,20;CIEND=-22,24;CIPOS95=0,0;CIEND95=0,0;MATEID=456543_2;EVENT=456543;SU=412;PE=209;SR=203;ALG=PROD;AF=3.419e-05;NSAMP=1;MSQ=132.04;RECLASSIFIED;AC=1;AN=29246;NFAM=1
chr1	47256599	126213_1	N	N[chr1:47256937[	657.49	LOW	SVTYPE=BND;POS=47256599;STRANDS=+-:13;CIPOS=-26,28;CIEND=-29,28;CIPOS95=0,0;CIEND95=0,0;MATEID=126213_2;EVENT=126213;SU=13;PE=0;SR=13;ALG=PROD;AF=0.0008548;NSAMP=25;MSQ=17.98;RECLASSIFIED;AC=25;AN=29246;NFAM=25
chr1	47256937	126213_2	N	]chr1:47256599]N	657.49	LOW	SVTYPE=BND;POS=47256599;STRANDS=+-:13;CIPOS=-29,28;CIEND=-26,28;CIPOS95=0,0;CIEND95=0,0;MATEID=126213_1;EVENT=126213;SECONDARY;SU=13;PE=0;SR=13;ALG=PROD;AF=0.0008548;NSAMP=25;MSQ=17.98;RECLASSIFIED;AC=25;AN=29246;NFAM=25
chr1	47259286	126214_1	N	N[chr1:47259547[	9755.19	LOW	SVTYPE=BND;POS=47259286;STRANDS=+-:24;CIPOS=-9,8;CIEND=-9,8;CIPOS95=0,0;CIEND95=0,0;MATEID=126214_2;EVENT=126214;SU=24;PE=0;SR=24;ALG=PROD;AF=0.004274;NSAMP=125;MSQ=19.9;RECLASSIFIED;AC=125;AN=29246;NFAM=125
chr1	47259547	126214_2	N	]chr1:47259286]N	9755.19	LOW	SVTYPE=BND;POS=47259286;STRANDS=+-:24;CIPOS=-9,8;CIEND=-9,8;CIPOS95=0,0;CIEND95=0,0;MATEID=126214_1;EVENT=126214;SECONDARY;SU=24;PE=0;SR=24;ALG=PROD;AF=0.004274;NSAMP=125;MSQ=19.9;RECLASSIFIED;AC=125;AN=29246;NFAM=125
chr1	47260566	8020_1	N	]chr2:208168996]N	284.54	LOW	SVTYPE=BND;POS=47260566;STRANDS=-+:11;IMPRECISE;CIPOS=-374,26;CIEND=-27,389;CIPOS95=-75,26;CIEND95=-27,86;MATEID=8020_2;EVENT=8020;SU=11;PE=11;SR=0;ALG=PROD;AF=0.0002052;NSAMP=6;MSQ=37.63;AC=6;AN=29246;NFAM=6
chr1	47263433	126215	N	<DEL>	278.6	PASS	SVTYPE=DEL;POS=47263433;SVLEN=-2221;END=47265654;STRANDS=+-:4;CIPOS=-9,8;CIEND=-9,8;CIPOS95=0,0;CIEND95=0,0;SU=4;PE=0;SR=4;ALG=PROD;AF=3.419e-05;NSAMP=1;MSQ=278.6;AC=1;AN=29246;NFAM=1
chr1	47263764	6986_1	N	N]chr2:43955488]	42.83	LOW	SVTYPE=BND;POS=47263764;STRANDS=++:4;IMPRECISE;CIPOS=-10,8;CIEND=-10,8;CIPOS95=-1,0;CIEND95=-1,0;MATEID=6986_2;EVENT=6986;SU=4;PE=0;SR=4;ALG=PROD;AF=3.419e-05;NSAMP=1;MSQ=35.88;AC=1;AN=29246;NFAM=1
chr1	47264414	456543_2	N	N[chr1:47247950[	4171.46	PASS	SVTYPE=BND;POS=47247950;STRANDS=-+:412;CIPOS=-22,24;CIEND=-22,20;CIPOS95=0,0;CIEND95=0,0;MATEID=456543_1;EVENT=456543;SECONDARY;SU=412;PE=209;SR=203;ALG=PROD;AF=3.419e-05;NSAMP=1;MSQ=132.04;RECLASSIFIED;AC=1;AN=29246;NFAM=1
chr1	47270218	13106_1	N	]chr6:12512459]N	102501	LOW	SVTYPE=BND;POS=47270218;STRANDS=-+:13;CIPOS=-29,28;CIEND=-29,28;CIPOS95=0,0;CIEND95=0,0;MATEID=13106_2;EVENT=13106;SU=13;PE=0;SR=13;ALG=PROD;AF=0.06555;NSAMP=1917;MSQ=32.08;AC=1917;AN=29246;NFAM=1874
chr1	47270260	4440_1	N	[chr16:7146993[N	523.12	LOW	SVTYPE=BND;POS=47270260;STRANDS=--:42;IMPRECISE;CIPOS=-649,9;CIEND=-510,11;CIPOS95=-121,9;CIEND95=-69,11;MATEID=4440_2;EVENT=4440;SU=42;PE=42;SR=0;ALG=PROD;AF=0.0004787;NSAMP=14;MSQ=18.84;AC=14;AN=29246;NFAM=14
chr1	47288303	544331	N	<INV>	12.24	LOW	SVTYPE=INV;POS=47288303;SVLEN=472;END=47288775;STRANDS=++:3,--:5;IMPRECISE;CIPOS=-184,29;CIEND=-32,29;CIPOS95=-42,29;CIEND95=-12,12;SU=8;PE=8;SR=0;ALG=PROD;AF=3.419e-05;NSAMP=1;MSQ=12.11;AC=1;AN=29246;NFAM=1
chr1	47290615	126216	N	<DEL>	779.66	PASS	SVTYPE=DEL;POS=47290615;SVLEN=-619;END=47291234;STRANDS=+-:21;IMPRECISE;CIPOS=-10,9;CIEND=-10,9;CIPOS95=-1,3;CIEND95=-3,1;SU=21;PE=20;SR=1;ALG=PROD;AF=6.839e-05;NSAMP=2;MSQ=384.99;AC=2;AN=29242;NFAM=1
chr1	47295644	16730_1	N	N]chr9:87759966]	309.68	LOW	SVTYPE=BND;POS=47295644;STRANDS=++:8;IMPRECISE;CIPOS=-29,536;CIEND=-30,498;CIPOS95=-29,116;CIEND95=-30,86;MATEID=16730_2;EVENT=16730;SU=8;PE=8;SR=0;ALG=PROD;AF=6.839e-05;NSAMP=2;MSQ=154.82;AC=2;AN=29246;NFAM=2
chr1	47295696	126218	N	<DEL>	365.64	PASS	SVTYPE=DEL;POS=47295696;SVLEN=-1899;END=47297595;STRANDS=+-:17;CIPOS=-4,4;CIEND=-5,2;CIPOS95=0,0;CIEND95=0,0;SU=17;PE=10;SR=7;ALG=PROD;AF=3.419e-05;NSAMP=1;MSQ=365.64;AC=1;AN=29246;NFAM=1
chr1	47305715	126219_1	N	N[chr1:47305977[	1046.55	LOW	SVTYPE=BND;POS=47305715;STRANDS=+-:21;CIPOS=-5,9;CIEND=-9,8;CIPOS95=0,0;CIEND95=0,0;MATEID=126219_2;EVENT=126219;SU=21;PE=0;SR=21;ALG=PROD;AF=0.0006497;NSAMP=19;MSQ=14.08;RECLASSIFIED;AC=19;AN=29246;NFAM=19
chr1	47305977	126219_2	N	]chr1:47305715]N	1046.55	LOW	SVTYPE=BND;POS=47305715;STRANDS=+-:21;CIPOS=-9,8;CIEND=-5,9;CIPOS95=0,0;CIEND95=0,0;MATEID=126219_1;EVENT=126219;SECONDARY;SU=21;PE=0;SR=21;ALG=PROD;AF=0.0006497;NSAMP=19;MSQ=14.08;RECLASSIFIED;AC=19;AN=29246;NFAM=19
chr1	47310998	1759_1	N	[chr12:6305545[N	199.39	LOW	SVTYPE=BND;POS=47310998;STRANDS=--:8;IMPRECISE;CIPOS=-539,27;CIEND=-504,29;CIPOS95=-140,27;CIEND95=-120,29;MATEID=1759_2;EVENT=1759;SU=8;PE=8;SR=0;ALG=PROD;AF=0.0003419;NSAMP=10;MSQ=14.22;AC=10;AN=29246;NFAM=10
chr1	47326041	126220_1	N	N[chr1:47326402[	443.7	LOW	SVTYPE=BND;POS=47326041;STRANDS=+-:20;CIPOS=-10,9;CIEND=-10,9;CIPOS95=0,0;CIEND95=0,0;MATEID=126220_2;EVENT=126220;SU=20;PE=0;SR=20;ALG=PROD;AF=0.0004445;NSAMP=13;MSQ=17.67;RECLASSIFIED;AC=13;AN=29246;NFAM=13
chr1	47326402	126220_2	N	]chr1:47326041]N	443.7	LOW	SVTYPE=BND;POS=47326041;STRANDS=+-:20;CIPOS=-10,9;CIEND=-10,9;CIPOS95=0,0;CIEND95=0,0;MATEID=126220_1;EVENT=126220;SECONDARY;SU=20;PE=0;SR=20;ALG=PROD;AF=0.0004445;NSAMP=13;MSQ=17.67;RECLASSIFIED;AC=13;AN=29246;NFAM=13
chr1	47326743	5153_1	N	[chr17:27211242[N	894.41	LOW	SVTYPE=BND;POS=47326743;STRANDS=--:62;CIPOS=-10,8;CIEND=-10,4;CIPOS95=0,0;CIEND95=0,0;MATEID=5153_2;EVENT=5153;SU=62;PE=36;SR=26;ALG=PROD;AF=0.0002735;NSAMP=8;MSQ=104.32;AC=8;AN=29246;NFAM=8
chr1	47326751	5184_1	N	N]chr17:27213391]	75.73	LOW	SVTYPE=BND;POS=47326751;STRANDS=++:12;IMPRECISE;CIPOS=-30,367;CIEND=-30,482;CIPOS95=-30,52;CIEND95=-30,131;MATEID=5184_2;EVENT=5184;SU=12;PE=12;SR=0;ALG=PROD;AF=6.839e-05;NSAMP=2;MSQ=35.84;AC=2;AN=29246;NFAM=2
chr1	47327617	126221_1	N	N[chr1:47328025[	169.41	LOW	SVTYPE=BND;POS=47327617;STRANDS=+-:14;CIPOS=-29,28;CIEND=-29,28;CIPOS95=0,0;CIEND95=0,0;MATEID=126221_2;EVENT=126221;SU=14;PE=0;SR=14;ALG=PROD;AF=0.0002393;NSAMP=7;MSQ=15.74;RECLASSIFIED;AC=7;AN=29246;NFAM=7
chr1	47327958	126222	N	<DEL>	347.6	PASS	SVTYPE=DEL;POS=47327958;SVLEN=-8133;END=47336091;STRANDS=+-:15;IMPRECISE;CIPOS=-10,283;CIEND=-429,9;CIPOS95=-2,72;CIEND95=-91,0;SU=15;PE=15;SR=0;ALG=PROD;AF=3.419e-05;NSAMP=1;MSQ=347.6;AC=1;AN=29246;NFAM=1
chr1	47328025	126221_2	N	]chr1:47327617]N	169.41	LOW	SVTYPE=BND;POS=47327617;STRANDS=+-:14;CIPOS=-29,28;CIEND=-29,28;CIPOS95=0,0;CIEND95=0,0;MATEID=126221_1;EVENT=126221;SECONDARY;SU=14;PE=0;SR=14;ALG=PROD;AF=0.0002393;NSAMP=7;MSQ=15.74;RECLASSIFIED;AC=7;AN=29246;NFAM=7
chr1	47333823	8722_1	N	[chr20:57907763[N	2463.65	LOW	SVTYPE=BND;POS=47333823;STRANDS=--:227;CIPOS=-3,1;CIEND=-3,1;CIPOS95=0,0;CIEND95=0,0;MATEID=8722_2;EVENT=8722;SU=227;PE=129;SR=98;ALG=PROD;AF=3.419e-05;NSAMP=1;MSQ=305.39;AC=1;AN=29246;NFAM=1
chr1	47334115	126225_1	N	N[chr1:47372953[	1463.09	LOW	SVTYPE=BND;POS=47334115;STRANDS=+-:62;IMPRECISE;CIPOS=-8,410;CIEND=-426,5;CIPOS95=-8,38;CIEND95=-59,5;MATEID=126225_2;EVENT=126225;SU=62;PE=62;SR=0;ALG=PROD;AF=3.419e-05;NSAMP=1;MSQ=158.42;RECLASSIFIED;AC=1;AN=29246;NFAM=1
chr1	47334116	126224_1	N	N[chr1:47368466[	2967.5	LOW	SVTYPE=BND;POS=47334116;STRANDS=+-:212;CIPOS=-4,3;CIEND=-3,1;CIPOS95=0,0;CIEND95=0,0;MATEID=126224_2;EVENT=126224;SU=212;PE=77;SR=135;ALG=PROD;AF=0.0001026;NSAMP=3;MSQ=74.46;RECLASSIFIED;AC=3;AN=29246;NFAM=3
chr1	47336139	544332_1	N	[chr1:75980591[N	24.21	LOW	SVTYPE=BND;POS=47336139;STRANDS=--:4;CIPOS=-9,8;CIEND=-9,8;CIPOS95=0,0;CIEND95=0,0;MATEID=544332_2;EVENT=544332;SU=4;PE=0;SR=4;ALG=PROD;AF=3.419e-05;NSAMP=1;MSQ=11.99;AC=1;AN=29246;NFAM=1
chr1	47336139	6787_1	N	]chr2:15535563]N	372.57	LOW	SVTYPE=BND;POS=47336139;STRANDS=-+:49;CIPOS=-8,8;CIEND=-8,8;CIPOS95=0,0;CIEND95=0,0;MATEID=6787_2;EVENT=6787;SU=49;PE=0;SR=49;ALG=PROD;AF=0.0002735;NSAMP=8;MSQ=18.42;AC=8;AN=29246;NFAM=8
chr1	47337278	544333	N	<INV>	32.78	LOW	SVTYPE=INV;POS=47337278;SVLEN=346;END=47337624;STRANDS=++:4,--:1;IMPRECISE;CIPOS=-10,13;CIEND=0,0;CIPOS95=-2,6;CIEND95=0,0;SU=5;PE=5;SR=0;ALG=PROD;AF=3.419e-05;NSAMP=1;MSQ=32.75;AC=1;AN=29246;NFAM=1
chr1	47338514	13454_1	N	]chr6:45904649]N	6.14229e+06	PASS	SVTYPE=BND;POS=47338514;STRANDS=-+:181533;CIPOS=0,0;CIEND=0,0;CIPOS95=0,0;CIEND95=0,0;MATEID=13454_2;EVENT=13454;SU=181533;PE=126846;SR=54687;AF=0.4927;NSAMP=14410;MSQ=258.91;AC=14410;AN=29246;NFAM=13301
chr1	47338518	14792_1	N	]chr7:75249680]N	9969.93	LOW	SVTYPE=BND;POS=47338518;STRANDS=-+:42;CIPOS=-9,8;CIEND=-9,8;CIPOS95=0,0;CIEND95=0,0;MATEID=14792_2;EVENT=14792;SU=42;PE=0;SR=42;ALG=PROD;AF=0.009266;NSAMP=271;MSQ=16.77;AC=271;AN=29246;NFAM=267
chr1	47338593	13455_1	N	N[chr6:45904648[	49177.1	LOW	SVTYPE=BND;POS=47338593;STRANDS=+-:683;CIPOS=-2,2;CIEND=-5,5;CIPOS95=0,0;CIEND95=0,0;MATEID=13455_2;EVENT=13455;SU=683;PE=623;SR=60;ALG=PROD;AF=0.04448;NSAMP=1300;MSQ=20.86;AC=1301;AN=29246;NFAM=1290
chr1	47339646	126227	N	<DEL>	436.72	PASS	SVTYPE=DEL;POS=47339646;SVLEN=-178;END=47339824;STRANDS=+-:13;CIPOS=-10,9;CIEND=-10,9;CIPOS95=0,0;CIEND95=0,0;SU=13;PE=0;SR=13;ALG=PROD;AF=3.419e-05;NSAMP=1;MSQ=434.65;AC=1;AN=29246;NFAM=1
chr1	47342086	126228	N	<DEL:ME:SINE|Alu|AluSx1>	80.26	PASS	SVTYPE=MEI;POS=47342086;SVLEN=-261;END=47342347;STRANDS=+-:5;CIPOS=-10,9;CIEND=-10,9;CIPOS95=0,0;CIEND95=0,0;SU=5;PE=0;SR=5;ALG=PROD;AF=3.419e-05;NSAMP=1;MSQ=74.83;AC=1;AN=29246;NFAM=1
chr1	47345743	126229	N	<DEL>	410.41	PASS	SVTYPE=DEL;POS=47345743;SVLEN=-4283;END=47350026;STRANDS=+-:19;IMPRECISE;CIPOS=-30,282;CIEND=-270,29;CIPOS95=-30,59;CIEND95=-34,29;SU=19;PE=19;SR=0;ALG=PROD;AF=6.839e-05;NSAMP=2;MSQ=205.21;AC=2;AN=29246;NFAM=2
chr1	47355600	126230_1	N	N[chr1:47355854[	330.53	LOW	SVTYPE=BND;POS=47355600;STRANDS=+-:31;CIPOS=-9,8;CIEND=-9,8;CIPOS95=0,0;CIEND95=0,0;MATEID=126230_2;EVENT=126230;SU=31;PE=0;SR=31;ALG=PROD;AF=0.0002052;NSAMP=6;MSQ=7.28;RECLASSIFIED;AC=6;AN=29246;NFAM=6
chr1	47355854	126230_2	N	]chr1:47355600]N	330.53	LOW	SVTYPE=BND;POS=47355600;STRANDS=+-:31;CIPOS=-9,8;CIEND=-9,8;CIPOS95=0,0;CIEND95=0,0;MATEID=126230_1;EVENT=126230;SECONDARY;SU=31;PE=0;SR=31;ALG=PROD;AF=0.0002052;NSAMP=6;MSQ=7.28;RECLASSIFIED;AC=6;AN=29246;NFAM=6
chr1	47356268	544334_1	N	N]chr1:47357901]	6388.76	PASS	SVTYPE=BND;POS=47356268;STRANDS=++:345;CIPOS=-1,2;CIEND=-2,1;CIPOS95=0,0;CIEND95=0,0;MATEID=544334_2;EVENT=544334;SU=345;PE=182;SR=163;ALG=PROD;AF=0.0005471;NSAMP=16;MSQ=388.82;AC=16;AN=29246;NFAM=16
chr1	47356952	126231_1	N	N[chr1:47357225[	129.1	LOW	SVTYPE=BND;POS=47356952;STRANDS=+-:4;CIPOS=-9,8;CIEND=-9,8;CIPOS95=0,0;CIEND95=0,0;MATEID=126231_2;EVENT=126231;SU=4;PE=0;SR=4;ALG=PROD;AF=0.000171;NSAMP=5;MSQ=12.02;RECLASSIFIED;AC=5;AN=29246;NFAM=5
chr1	47357225	126231_2	N	]chr1:47356952]N	129.1	LOW	SVTYPE=BND;POS=47356952;STRANDS=+-:4;CIPOS=-9,8;CIEND=-9,8;CIPOS95=0,0;CIEND95=0,0;MATEID=126231_1;EVENT=126231;SECONDARY;SU=4;PE=0;SR=4;ALG=PROD;AF=0.000171;NSAMP=5;MSQ=12.02;RECLASSIFIED;AC=5;AN=29246;NFAM=5
chr1	47357454	544335_1	N	[chr1:47361059[N	5264.48	PASS	SVTYPE=BND;POS=47357454;STRANDS=--:283;CIPOS=-3,2;CIEND=-4,2;CIPOS95=0,0;CIEND95=0,0;MATEID=544335_2;EVENT=544335;SU=283;PE=168;SR=115;ALG=PROD;AF=0.0005471;NSAMP=16;MSQ=317.61;AC=16;AN=29246;NFAM=16
chr1	47357901	544334_2	N	N]chr1:47356268]	6388.76	PASS	SVTYPE=BND;POS=47357901;STRANDS=++:345;CIPOS=-2,1;CIEND=-1,2;CIPOS95=0,0;CIEND95=0,0;MATEID=544334_1;EVENT=544334;SECONDARY;SU=345;PE=182;SR=163;ALG=PROD;AF=0.0005471;NSAMP=16;MSQ=388.82;AC=16;AN=29246;NFAM=16
chr1	47361059	544335_2	N	[chr1:47357454[N	5264.48	PASS	SVTYPE=BND;POS=47361059;STRANDS=--:283;CIPOS=-4,2;CIEND=-3,2;CIPOS95=0,0;CIEND95=0,0;MATEID=544335_1;EVENT=544335;SECONDARY;SU=283;PE=168;SR=115;ALG=PROD;AF=0.0005471;NSAMP=16;MSQ=317.61;AC=16;AN=29246;NFAM=16
chr1	47361700	15642_1	N	[chr8:30740441[N	4.36116e+06	LOW	SVTYPE=BND;POS=47361700;STRANDS=--:840;IMPRECISE;CIPOS=-273,2;CIEND=-134,4;CIPOS95=-19,2;CIEND95=-2,2;MATEID=15642_2;EVENT=15642;SU=840;PE=840;SR=0;ALG=PROD;AF=0.4832;NSAMP=14132;MSQ=186.39;AC=14132;AN=29246;NFAM=13051
chr1	47363620	544019_2	N	[chr1:36109577[N	291.73	LOW	SVTYPE=BND;POS=47363620;STRANDS=--:4;CIPOS=-9,8;CIEND=-9,8;CIPOS95=0,0;CIEND95=0,0;MATEID=544019_1;EVENT=544019;SECONDARY;SU=4;PE=0;SR=4;ALG=PROD;AF=0.0002735;NSAMP=8;MSQ=35.71;AC=8;AN=29246;NFAM=7
chr1	47368466	126224_2	N	]chr1:47334116]N	2967.5	LOW	SVTYPE=BND;POS=47334116;STRANDS=+-:212;CIPOS=-3,1;CIEND=-4,3;CIPOS95=0,0;CIEND95=0,0;MATEID=126224_1;EVENT=126224;SECONDARY;SU=212;PE=77;SR=135;ALG=PROD;AF=0.0001026;NSAMP=3;MSQ=74.46;RECLASSIFIED;AC=3;AN=29246;NFAM=3
chr1	47368616	126232_1	N	N[chr1:47372953[	2603.75	LOW	SVTYPE=BND;POS=47368616;STRANDS=+-:185;CIPOS=-3,1;CIEND=-3,1;CIPOS95=0,0;CIEND95=0,0;MATEID=126232_2;EVENT=126232;SU=185;PE=45;SR=140;ALG=PROD;AF=3.419e-05;NSAMP=1;MSQ=176.07;RECLASSIFIED;AC=1;AN=29246;NFAM=1
chr1	47370396	126234_1	N	N[chr1:47370667[	112.46	LOW	SVTYPE=BND;POS=47370396;STRANDS=+-:4;CIPOS=-9,8;CIEND=-9,8;CIPOS95=0,0;CIEND95=0,0;MATEID=126234_2;EVENT=126234;SU=4;PE=0;SR=4;ALG=PROD;AF=6.839e-05;NSAMP=2;MSQ=11.28;RECLASSIFIED;AC=2;AN=29246;NFAM=2
chr1	47370667	126234_2	N	]chr1:47370396]N	112.46	LOW	SVTYPE=BND;POS=47370396;STRANDS=+-:4;CIPOS=-9,8;CIEND=-9,8;CIPOS95=0,0;CIEND95=0,0;MATEID=126234_1;EVENT=126234;SECONDARY;SU=4;PE=0;SR=4;ALG=PROD;AF=6.839e-05;NSAMP=2;MSQ=11.28;RECLASSIFIED;AC=2;AN=29246;NFAM=2
chr1	47372953	126225_2	N	]chr1:47334115]N	1463.09	LOW	SVTYPE=BND;POS=47334115;STRANDS=+-:62;IMPRECISE;CIPOS=-426,5;CIEND=-8,410;CIPOS95=-59,5;CIEND95=-8,38;MATEID=126225_1;EVENT=126225;SECONDARY;SU=62;PE=62;SR=0;ALG=PROD;AF=3.419e-05;NSAMP=1;MSQ=158.42;RECLASSIFIED;AC=1;AN=29246;NFAM=1
chr1	47372953	126232_2	N	]chr1:47368616]N	2603.75	LOW	SVTYPE=BND;POS=47368616;STRANDS=+-:185;CIPOS=-3,1;CIEND=-3,1;CIPOS95=0,0;CIEND95=0,0;MATEID=126232_1;EVENT=126232;SECONDARY;SU=185;PE=45;SR=140;ALG=PROD;AF=3.419e-05;NSAMP=1;MSQ=176.07;RECLASSIFIED;AC=1;AN=29246;NFAM=1
chr1	47373107	126235_1	N	N[chr1:47374906[	952.56	LOW	SVTYPE=BND;POS=47373107;STRANDS=+-:101;CIPOS=-5,3;CIEND=-3,2;CIPOS95=0,0;CIEND95=0,0;MATEID=126235_2;EVENT=126235;SU=101;PE=30;SR=71;ALG=PROD;AF=3.419e-05;NSAMP=1;MSQ=89.22;RECLASSIFIED;AC=1;AN=29246;NFAM=1
chr1	47373108	126236_1	N	N[chr1:47376703[	457.81	LOW	SVTYPE=BND;POS=47373108;STRANDS=+-:26;IMPRECISE;CIPOS=-12,486;CIEND=-473,9;CIPOS95=-12,112;CIEND95=-86,9;MATEID=126236_2;EVENT=126236;SU=26;PE=26;SR=0;ALG=PROD;AF=3.419e-05;NSAMP=1;MSQ=44.26;RECLASSIFIED;AC=1;AN=29246;NFAM=1
chr1	47374906	126235_2	N	]chr1:47373107]N	952.56	LOW	SVTYPE=BND;POS=47373107;STRANDS=+-:101;CIPOS=-3,2;CIEND=-5,3;CIPOS95=0,0;CIEND95=0,0;MATEID=126235_1;EVENT=126235;SECONDARY;SU=101;PE=30;SR=71;ALG=PROD;AF=3.419e-05;NSAMP=1;MSQ=89.22;RECLASSIFIED;AC=1;AN=29246;NFAM=1
chr1	47374985	126237_1	N	N[chr1:47375194[	108.68	LOW	SVTYPE=BND;POS=47374985;STRANDS=+-:12;CIPOS=-29,28;CIEND=-29,28;CIPOS95=0,0;CIEND95=0,0;MATEID=126237_2;EVENT=126237;SU=12;PE=0;SR=12;ALG=PROD;AF=6.839e-05;NSAMP=2;MSQ=5.76;RECLASSIFIED;AC=2;AN=29246;NFAM=2
chr1	47375194	126237_2	N	]chr1:47374985]N	108.68	LOW	SVTYPE=BND;POS=47374985;STRANDS=+-:12;CIPOS=-29,28;CIEND=-29,28;CIPOS95=0,0;CIEND95=0,0;MATEID=126237_1;EVENT=126237;SECONDARY;SU=12;PE=0;SR=12;ALG=PROD;AF=6.839e-05;NSAMP=2;MSQ=5.76;RECLASSIFIED;AC=2;AN=29246;NFAM=2
chr1	47375295	126238_1	N	N[chr1:47376703[	2232.19	LOW	SVTYPE=BND;POS=47375295;STRANDS=+-:195;CIPOS=-3,3;CIEND=-4,3;CIPOS95=0,0;CIEND95=0,0;MATEID=126238_2;EVENT=126238;SU=195;PE=74;SR=121;ALG=PROD;AF=0.0001026;NSAMP=3;MSQ=181.32;RECLASSIFIED;AC=3;AN=29246;NFAM=3
chr1	47376703	126236_2	N	]chr1:47373108]N	457.81	LOW	SVTYPE=BND;POS=47373108;STRANDS=+-:26;IMPRECISE;CIPOS=-473,9;CIEND=-12,486;CIPOS95=-86,9;CIEND95=-12,112;MATEID=126236_1;EVENT=126236;SECONDARY;SU=26;PE=26;SR=0;ALG=PROD;AF=3.419e-05;NSAMP=1;MSQ=44.26;RECLASSIFIED;AC=1;AN=29246;NFAM=1
chr1	47376703	126238_2	N	]chr1:47375295]N	2232.19	LOW	SVTYPE=BND;POS=47375295;STRANDS=+-:195;CIPOS=-4,3;CIEND=-3,3;CIPOS95=0,0;CIEND95=0,0;MATEID=126238_1;EVENT=126238;SECONDARY;SU=195;PE=74;SR=121;ALG=PROD;AF=0.0001026;NSAMP=3;MSQ=181.32;RECLASSIFIED;AC=3;AN=29246;NFAM=3
chr1	47378839	8721_1	N	N]chr20:57907779]	2018.38	LOW	SVTYPE=BND;POS=47378839;STRANDS=++:153;IMPRECISE;CIPOS=-7,145;CIEND=-6,298;CIPOS95=-7,9;CIEND95=-6,12;MATEID=8721_2;EVENT=8721;SU=153;PE=153;SR=0;ALG=PROD;AF=0.0001026;NSAMP=3;MSQ=117.4;AC=3;AN=29246;NFAM=3
chr1	47380529	126239_1	N	N[chr1:47380627[	266.64	PASS	SVTYPE=BND;POS=47380529;STRANDS=+-:7;CIPOS=-5,4;CIEND=-5,4;CIPOS95=0,0;CIEND95=0,0;MATEID=126239_2;EVENT=126239;SU=7;PE=0;SR=7;ALG=PROD;AF=3.419e-05;NSAMP=1;MSQ=266.64;RECLASSIFIED;AC=1;AN=29246;NFAM=1
chr1	47380627	126239_2	N	]chr1:47380529]N	266.64	PASS	SVTYPE=BND;POS=47380529;STRANDS=+-:7;CIPOS=-5,4;CIEND=-5,4;CIPOS95=0,0;CIEND95=0,0;MATEID=126239_1;EVENT=126239;SECONDARY;SU=7;PE=0;SR=7;ALG=PROD;AF=3.419e-05;NSAMP=1;MSQ=266.64;RECLASSIFIED;AC=1;AN=29246;NFAM=1
chr1	47416491	126241_1	N	N[chr1:47416889[	2954.1	LOW	SVTYPE=BND;POS=47416491;STRANDS=+-:4;IMPRECISE;CIPOS=-9,8;CIEND=-10,7;CIPOS95=0,0;CIEND95=-1,0;MATEID=126241_2;EVENT=126241;SU=4;PE=0;SR=4;ALG=PROD;AF=3.54e-05;NSAMP=1;MSQ=11.99;RECLASSIFIED;AC=1;AN=28250;NFAM=1
chr1	47416889	126241_2	N	]chr1:47416491]N	2954.1	LOW	SVTYPE=BND;POS=47416491;STRANDS=+-:4;IMPRECISE;CIPOS=-10,7;CIEND=-9,8;CIPOS95=-1,0;CIEND95=0,0;MATEID=126241_1;EVENT=126241;SECONDARY;SU=4;PE=0;SR=4;ALG=PROD;AF=3.54e-05;NSAMP=1;MSQ=11.99;RECLASSIFIED;AC=1;AN=28250;NFAM=1
chr1	47423261	7958_1	N	]chr2:201284737]N	374.32	LOW	SVTYPE=BND;POS=47423261;STRANDS=-+:22;CIPOS=-44,42;CIEND=-45,43;CIPOS95=0,0;CIEND95=0,0;MATEID=7958_2;EVENT=7958;SU=22;PE=6;SR=16;ALG=PROD;AF=3.419e-05;NSAMP=1;MSQ=206.64;AC=1;AN=29246;NFAM=1
chr1	47424647	126242	N	<DEL>	536.53	PASS	SVTYPE=DEL;POS=47424647;SVLEN=-2434;END=47427081;STRANDS=+-:24;CIPOS=-3,2;CIEND=-10,9;CIPOS95=0,0;CIEND95=0,0;SU=24;PE=15;SR=9;ALG=PROD;AF=3.419e-05;NSAMP=1;MSQ=536.53;AC=1;AN=29246;NFAM=1
chr1	47438827	456544_1	N	]chr1:47439010]N	76.27	LOW	SVTYPE=BND;POS=47438827;STRANDS=-+:9;CIPOS=-23,20;CIEND=-29,28;CIPOS95=0,0;CIEND95=0,0;MATEID=456544_2;EVENT=456544;SU=9;PE=0;SR=9;ALG=PROD;AF=0.0001026;NSAMP=3;MSQ=10.95;RECLASSIFIED;AC=3;AN=29246;NFAM=3
chr1	47439010	456544_2	N	N[chr1:47438827[	76.27	LOW	SVTYPE=BND;POS=47438827;STRANDS=-+:9;CIPOS=-29,28;CIEND=-23,20;CIPOS95=0,0;CIEND95=0,0;MATEID=456544_1;EVENT=456544;SECONDARY;SU=9;PE=0;SR=9;ALG=PROD;AF=0.0001026;NSAMP=3;MSQ=10.95;RECLASSIFIED;AC=3;AN=29246;NFAM=3
chr1	47442418	126243_1	N	N[chr1:47442654[	10060.9	LOW	SVTYPE=BND;POS=47442418;STRANDS=+-:249;CIPOS=-2,2;CIEND=0,2;CIPOS95=0,0;CIEND95=0,0;MATEID=126243_2;EVENT=126243;SU=249;PE=2;SR=247;ALG=PROD;AF=0.009027;NSAMP=263;MSQ=22.64;RECLASSIFIED;AC=264;AN=29246;NFAM=261
chr1	47442633	15550_1	N	]chr8:21195991]N	1131.2	LOW	SVTYPE=BND;POS=47442633;STRANDS=-+:23;CIPOS=-9,8;CIEND=-9,8;CIPOS95=0,0;CIEND95=0,0;MATEID=15550_2;EVENT=15550;SU=23;PE=0;SR=23;ALG=PROD;AF=0.0008548;NSAMP=25;MSQ=29.99;AC=25;AN=29246;NFAM=25
chr1	47442654	126243_2	N	]chr1:47442418]N	10060.9	LOW	SVTYPE=BND;POS=47442418;STRANDS=+-:249;CIPOS=0,2;CIEND=-2,2;CIPOS95=0,0;CIEND95=0,0;MATEID=126243_1;EVENT=126243;SECONDARY;SU=249;PE=2;SR=247;ALG=PROD;AF=0.009027;NSAMP=263;MSQ=22.64;RECLASSIFIED;AC=264;AN=29246;NFAM=261
chr1	47442691	544339_1	N	N]chr1:216511565]	37524	LOW	SVTYPE=BND;POS=47442691;STRANDS=++:39;CIPOS=-25,24;CIEND=-25,24;CIPOS95=0,0;CIEND95=0,0;MATEID=544339_2;EVENT=544339;SU=39;PE=0;SR=39;ALG=PROD;AF=0.02137;NSAMP=625;MSQ=32.43;AC=625;AN=29246;NFAM=618
chr1	47453795	126244_1	N	N[chr1:47454623[	6622.97	PASS	SVTYPE=BND;POS=47453795;STRANDS=+-:195;CIPOS=-6,9;CIEND=-10,6;CIPOS95=0,0;CIEND95=0,0;MATEID=126244_2;EVENT=126244;SU=195;PE=176;SR=19;ALG=PROD;AF=0.0002052;NSAMP=6;MSQ=504.44;RECLASSIFIED;AC=6;AN=29246;NFAM=6
chr1	47454623	126244_2	N	]chr1:47453795]N	6622.97	PASS	SVTYPE=BND;POS=47453795;STRANDS=+-:195;CIPOS=-10,6;CIEND=-6,9;CIPOS95=0,0;CIEND95=0,0;MATEID=126244_1;EVENT=126244;SECONDARY;SU=195;PE=176;SR=19;ALG=PROD;AF=0.0002052;NSAMP=6;MSQ=504.44;RECLASSIFIED;AC=6;AN=29246;NFAM=6
chr1	47457258	126245_1	N	N[chr1:47457325[	5344.41	LOW	SVTYPE=BND;POS=47457258;STRANDS=+-:201;CIPOS=-24,22;CIEND=-21,20;CIPOS95=0,0;CIEND95=0,0;MATEID=126245_2;EVENT=126245;SU=201;PE=2;SR=199;ALG=PROD;AF=3.419e-05;NSAMP=1;MSQ=530.65;RECLASSIFIED;AC=1;AN=29246;NFAM=1
chr1	47457325	126245_2	N	]chr1:47457258]N	5344.41	LOW	SVTYPE=BND;POS=47457258;STRANDS=+-:201;CIPOS=-21,20;CIEND=-24,22;CIPOS95=0,0;CIEND95=0,0;MATEID=126245_1;EVENT=126245;SECONDARY;SU=201;PE=2;SR=199;ALG=PROD;AF=3.419e-05;NSAMP=1;MSQ=530.65;RECLASSIFIED;AC=1;AN=29246;NFAM=1
chr1	47461411	126246_1	N	N[chr1:47461930[	381.46	LOW	SVTYPE=BND;POS=47461411;STRANDS=+-:16;CIPOS=-4,4;CIEND=-10,9;CIPOS95=0,0;CIEND95=0,0;MATEID=126246_2;EVENT=126246;SU=16;PE=9;SR=7;ALG=PROD;AF=3.419e-05;NSAMP=1;MSQ=359.69;RECLASSIFIED;AC=1;AN=29246;NFAM=1
chr1	47461930	126246_2	N	]chr1:47461411]N	381.46	LOW	SVTYPE=BND;POS=47461411;STRANDS=+-:16;CIPOS=-10,9;CIEND=-4,4;CIPOS95=0,0;CIEND95=0,0;MATEID=126246_1;EVENT=126246;SECONDARY;SU=16;PE=9;SR=7;ALG=PROD;AF=3.419e-05;NSAMP=1;MSQ=359.69;RECLASSIFIED;AC=1;AN=29246;NFAM=1
chr1	47474395	14349_1	N	N]chr7:20669798]	9773.79	LOW	SVTYPE=BND;POS=47474395;STRANDS=++:15;IMPRECISE;CIPOS=-50,292;CIEND=-50,772;CIPOS95=-43,43;CIEND95=-50,173;MATEID=14349_2;EVENT=14349;SU=15;PE=15;SR=0;ALG=PROD;AF=0.007078;NSAMP=207;MSQ=26.39;AC=207;AN=29246;NFAM=205
chr1	47476943	12262_1	N	]chr5:55189757]N	1.14816e+06	LOW	SVTYPE=BND;POS=47476943;STRANDS=-+:4;CIPOS=-49,48;CIEND=-49,48;CIPOS95=0,0;CIEND95=0,0;MATEID=12262_2;EVENT=12262;SU=4;PE=0;SR=4;ALG=PROD;AF=0.3115;NSAMP=8967;MSQ=74.31;AC=9110;AN=29246;NFAM=8276
chr1	47479018	456545	N	<DUP>	216.07	PASS	SVTYPE=DUP;POS=47479018;SVLEN=2479;END=47481497;STRANDS=-+:22;IMPRECISE;CIPOS=-197,29;CIEND=-30,257;CIPOS95=-29,29;CIEND95=-30,31;SU=22;PE=22;SR=0;ALG=PROD;AF=0.0001026;NSAMP=3;MSQ=71.87;AC=3;AN=29246;NFAM=3
chr1	47499159	3345_1	N	N]chr14:40946505]	3737.45	LOW	SVTYPE=BND;POS=47499159;STRANDS=++:4;CIPOS=-29,28;CIEND=-29,28;CIPOS95=0,0;CIEND95=0,0;MATEID=3345_2;EVENT=3345;SU=4;PE=0;SR=4;ALG=PROD;AF=0.004206;NSAMP=123;MSQ=20.25;AC=123;AN=29246;NFAM=123
chr1	47507071	15206_1	N	N]chr7:138718221]	12.11	LOW	SVTYPE=BND;POS=47507071;STRANDS=++:4;IMPRECISE;CIPOS=-9,8;CIEND=-7,8;CIPOS95=0,0;CIEND95=-1,3;MATEID=15206_2;EVENT=15206;SU=4;PE=0;SR=4;ALG=PROD;AF=3.419e-05;NSAMP=1;MSQ=12.11;AC=1;AN=29246;NFAM=1
chr1	47509943	126248_1	N	N[chr1:47509997[	173.69	LOW	SVTYPE=BND;POS=47509943;STRANDS=+-:5;CIPOS=-10,9;CIEND=-10,9;CIPOS95=0,0;CIEND95=0,0;MATEID=126248_2;EVENT=126248;SU=5;PE=0;SR=5;ALG=PROD;AF=6.839e-05;NSAMP=2;MSQ=86.82;RECLASSIFIED;AC=2;AN=29246;NFAM=2
chr1	47509997	126248_2	N	]chr1:47509943]N	173.69	LOW	SVTYPE=BND;POS=47509943;STRANDS=+-:5;CIPOS=-10,9;CIEND=-10,9;CIPOS95=0,0;CIEND95=0,0;MATEID=126248_1;EVENT=126248;SECONDARY;SU=5;PE=0;SR=5;ALG=PROD;AF=6.839e-05;NSAMP=2;MSQ=86.82;RECLASSIFIED;AC=2;AN=29246;NFAM=2
chr1	47524410	126249	N	<DEL>	425.77	PASS	SVTYPE=DEL;POS=47524410;SVLEN=-62;END=47524472;STRANDS=+-:8;CIPOS=-10,9;CIEND=-10,9;CIPOS95=0,0;CIEND95=0,0;SU=8;PE=0;SR=8;ALG=PROD;AF=3.419e-05;NSAMP=1;MSQ=425.7;AC=1;AN=29246;NFAM=1
chr1	47529939	126250	N	<DEL>	1017.99	PASS	SVTYPE=DEL;POS=47529939;SVLEN=-204;END=47530143;STRANDS=+-:39;CIPOS=-30,29;CIEND=-30,29;CIPOS95=0,0;CIEND95=0,0;SU=39;PE=1;SR=38;ALG=PROD;AF=6.839e-05;NSAMP=2;MSQ=5.78;AC=2;AN=29246;NFAM=2
chr1	47533594	126251_1	N	N[chr1:47533693[	90341.5	LOW	SVTYPE=BND;POS=47533594;STRANDS=+-:4;CIPOS=-9,8;CIEND=-9,8;CIPOS95=0,0;CIEND95=0,0;MATEID=126251_2;EVENT=126251;SU=4;PE=0;SR=4;ALG=PROD;AF=0.08856;NSAMP=2590;MSQ=23.76;RECLASSIFIED;AC=2590;AN=29246;NFAM=2553
chr1	47533693	126251_2	N	]chr1:47533594]N	90341.5	LOW	SVTYPE=BND;POS=47533594;STRANDS=+-:4;CIPOS=-9,8;CIEND=-9,8;CIPOS95=0,0;CIEND95=0,0;MATEID=126251_1;EVENT=126251;SECONDARY;SU=4;PE=0;SR=4;ALG=PROD;AF=0.08856;NSAMP=2590;MSQ=23.76;RECLASSIFIED;AC=2590;AN=29246;NFAM=2553
chr1	47551762	126253_1	N	N[chr1:47552192[	110.09	LOW	SVTYPE=BND;POS=47551762;STRANDS=+-:4;CIPOS=-9,8;CIEND=-9,8;CIPOS95=0,0;CIEND95=0,0;MATEID=126253_2;EVENT=126253;SU=4;PE=0;SR=4;ALG=PROD;AF=0.0002393;NSAMP=7;MSQ=10.8;RECLASSIFIED;AC=7;AN=29246;NFAM=7
chr1	47552192	126253_2	N	]chr1:47551762]N	110.09	LOW	SVTYPE=BND;POS=47551762;STRANDS=+-:4;CIPOS=-9,8;CIEND=-9,8;CIPOS95=0,0;CIEND95=0,0;MATEID=126253_1;EVENT=126253;SECONDARY;SU=4;PE=0;SR=4;ALG=PROD;AF=0.0002393;NSAMP=7;MSQ=10.8;RECLASSIFIED;AC=7;AN=29246;NFAM=7
chr1	47563803	126255	N	<DEL>	5143.33	PASS	SVTYPE=DEL;POS=47563803;SVLEN=-1973;END=47565776;STRANDS=+-:225;CIPOS=-8,6;CIEND=-3,1;CIPOS95=0,0;CIEND95=0,0;SU=225;PE=140;SR=85;ALG=PROD;AF=0.0003077;NSAMP=9;MSQ=571.48;AC=9;AN=29246;NFAM=9
chr1	47577479	10272_1	N	]chr3:146039942]N	137.36	LOW	SVTYPE=BND;POS=47577479;STRANDS=-+:9;CIPOS=-29,28;CIEND=-29,28;CIPOS95=0,0;CIEND95=0,0;MATEID=10272_2;EVENT=10272;SU=9;PE=0;SR=9;ALG=PROD;AF=0.0002052;NSAMP=6;MSQ=15.65;AC=6;AN=29246;NFAM=6
chr1	47591408	456546_1	N	]chr1:47591991]N	105872	LOW	SVTYPE=BND;POS=47591408;STRANDS=-+:12;IMPRECISE;CIPOS=-10,2;CIEND=-10,9;CIPOS95=-8,0;CIEND95=-2,3;MATEID=456546_2;EVENT=456546;SU=12;PE=11;SR=1;ALG=PROD;AF=0.09625;NSAMP=2807;MSQ=18.92;RECLASSIFIED;AC=2815;AN=29246;NFAM=2666
chr1	47591694	126256_1	N	N[chr1:47592085[	1290.02	LOW	SVTYPE=BND;POS=47591694;STRANDS=+-:8;IMPRECISE;CIPOS=-28,28;CIEND=-22,27;CIPOS95=-1,1;CIEND95=-7,7;MATEID=126256_2;EVENT=126256;SU=8;PE=0;SR=8;ALG=PROD;AF=0.001504;NSAMP=44;MSQ=23.74;RECLASSIFIED;AC=44;AN=29246;NFAM=44
chr1	47591991	456546_2	N	N[chr1:47591408[	105872	LOW	SVTYPE=BND;POS=47591408;STRANDS=-+:12;IMPRECISE;CIPOS=-10,9;CIEND=-10,2;CIPOS95=-2,3;CIEND95=-8,0;MATEID=456546_1;EVENT=456546;SECONDARY;SU=12;PE=11;SR=1;ALG=PROD;AF=0.09625;NSAMP=2807;MSQ=18.92;RECLASSIFIED;AC=2815;AN=29246;NFAM=2666
chr1	47592085	126256_2	N	]chr1:47591694]N	1290.02	LOW	SVTYPE=BND;POS=47591694;STRANDS=+-:8;IMPRECISE;CIPOS=-22,27;CIEND=-28,28;CIPOS95=-7,7;CIEND95=-1,1;MATEID=126256_1;EVENT=126256;SECONDARY;SU=8;PE=0;SR=8;ALG=PROD;AF=0.001504;NSAMP=44;MSQ=23.74;RECLASSIFIED;AC=44;AN=29246;NFAM=44
chr1	47600959	10493_1	N	[chr3:186760887[N	4.9	LOW	SVTYPE=BND;POS=47600959;STRANDS=--:4;IMPRECISE;CIPOS=-9,8;CIEND=-10,7;CIPOS95=0,0;CIEND95=-2,0;MATEID=10493_2;EVENT=10493;SU=4;PE=0;SR=4;ALG=PROD;AF=3.419e-05;NSAMP=1;MSQ=4.64;AC=1;AN=29246;NFAM=1
chr1	47604228	126260	N	<DEL>	218.67	PASS	SVTYPE=DEL;POS=47604228;SVLEN=-11511;END=47615739;STRANDS=+-:11;CIPOS=-10,9;CIEND=-9,3;CIPOS95=0,0;CIEND95=0,0;SU=11;PE=7;SR=4;ALG=PROD;AF=3.419e-05;NSAMP=1;MSQ=218.67;AC=1;AN=29246;NFAM=1
chr1	47605034	7069_1	N	]chr2:58028945]N	2434.19	LOW	SVTYPE=BND;POS=47605034;STRANDS=-+:236;IMPRECISE;CIPOS=-173,40;CIEND=-6,370;CIPOS95=-8,8;CIEND95=-6,36;MATEID=7069_2;EVENT=7069;SU=236;PE=236;SR=0;ALG=PROD;AF=0.002393;NSAMP=70;MSQ=26.31;AC=70;AN=29246;NFAM=69
chr1	47605858	126261	N	<DEL>	281.67	PASS	SVTYPE=DEL;POS=47605858;SVLEN=-2638;END=47608496;STRANDS=+-:16;CIPOS=-3,2;CIEND=-4,2;CIPOS95=0,0;CIEND95=0,0;SU=16;PE=6;SR=10;ALG=PROD;AF=3.419e-05;NSAMP=1;MSQ=281.67;AC=1;AN=29246;NFAM=1
chr1	47642803	126262_1	N	N[chr1:47642950[	6611.46	LOW	SVTYPE=BND;POS=47642803;STRANDS=+-:285;CIPOS=-2,1;CIEND=-1,2;CIPOS95=0,0;CIEND95=0,0;MATEID=126262_2;EVENT=126262;SU=285;PE=0;SR=285;ALG=PROD;AF=0.000889;NSAMP=26;MSQ=230.31;RECLASSIFIED;AC=26;AN=29246;NFAM=26
chr1	47642950	126262_2	N	]chr1:47642803]N	6611.46	LOW	SVTYPE=BND;POS=47642803;STRANDS=+-:285;CIPOS=-1,2;CIEND=-2,1;CIPOS95=0,0;CIEND95=0,0;MATEID=126262_1;EVENT=126262;SECONDARY;SU=285;PE=0;SR=285;ALG=PROD;AF=0.000889;NSAMP=26;MSQ=230.31;RECLASSIFIED;AC=26;AN=29246;NFAM=26
chr1	47653091	126264_1	N	N[chr1:47653142[	123.26	LOW	SVTYPE=BND;POS=47653091;STRANDS=+-:5;IMPRECISE;CIPOS=-9,4;CIEND=-10,9;CIPOS95=-1,0;CIEND95=0,0;MATEID=126264_2;EVENT=126264;SU=5;PE=0;SR=5;ALG=PROD;AF=3.419e-05;NSAMP=1;MSQ=113.91;RECLASSIFIED;AC=1;AN=29246;NFAM=1
chr1	47653142	126264_2	N	]chr1:47653091]N	123.26	LOW	SVTYPE=BND;POS=47653091;STRANDS=+-:5;IMPRECISE;CIPOS=-10,9;CIEND=-9,4;CIPOS95=0,0;CIEND95=-1,0;MATEID=126264_1;EVENT=126264;SECONDARY;SU=5;PE=0;SR=5;ALG=PROD;AF=3.419e-05;NSAMP=1;MSQ=113.91;RECLASSIFIED;AC=1;AN=29246;NFAM=1
chr1	47701011	126266	N	<DEL>	641.42	PASS	SVTYPE=DEL;POS=47701011;SVLEN=-5012;END=47706023;STRANDS=+-:27;CIPOS=-10,9;CIEND=-10,9;CIPOS95=0,0;CIEND95=0,0;SU=27;PE=14;SR=13;ALG=PROD;AF=3.419e-05;NSAMP=1;MSQ=641.42;AC=1;AN=29246;NFAM=1
chr1	47724007	126267_1	N	N[chr1:47724267[	134.94	LOW	SVTYPE=BND;POS=47724007;STRANDS=+-:15;CIPOS=-26,27;CIEND=-26,25;CIPOS95=0,0;CIEND95=0,0;MATEID=126267_2;EVENT=126267;SU=15;PE=0;SR=15;ALG=PROD;AF=0.0003077;NSAMP=9;MSQ=12.64;RECLASSIFIED;AC=9;AN=29246;NFAM=9
chr1	47724267	126267_2	N	]chr1:47724007]N	134.94	LOW	SVTYPE=BND;POS=47724007;STRANDS=+-:15;CIPOS=-26,25;CIEND=-26,27;CIPOS95=0,0;CIEND95=0,0;MATEID=126267_1;EVENT=126267;SECONDARY;SU=15;PE=0;SR=15;ALG=PROD;AF=0.0003077;NSAMP=9;MSQ=12.64;RECLASSIFIED;AC=9;AN=29246;NFAM=9
chr1	47724324	544340_1	N	N]chr1:88674696]	17.94	LOW	SVTYPE=BND;POS=47724324;STRANDS=++:4;IMPRECISE;CIPOS=-10,7;CIEND=-10,7;CIPOS95=-2,0;CIEND95=-2,0;MATEID=544340_2;EVENT=544340;SU=4;PE=0;SR=4;ALG=PROD;AF=3.419e-05;NSAMP=1;MSQ=17.91;AC=1;AN=29246;NFAM=1
chr1	47732041	456548	N	<DUP>	329.74	PASS	SVTYPE=DUP;POS=47732041;SVLEN=50790;END=47782831;STRANDS=-+:27;CIPOS=-3,1;CIEND=-3,2;CIPOS95=0,0;CIEND95=0,0;SU=27;PE=16;SR=11;ALG=PROD;AF=6.839e-05;NSAMP=1;MSQ=328.83;AC=2;AN=29246;NFAM=1
chr1	47743079	126268_1	N	N[chr1:47743274[	8047.44	LOW	SVTYPE=BND;POS=47743079;STRANDS=+-:4;IMPRECISE;CIPOS=0,9;CIEND=0,6;CIPOS95=0,9;CIEND95=0,6;MATEID=126268_2;EVENT=126268;SU=4;PE=0;SR=4;ALG=PROD;AF=0.008343;NSAMP=244;MSQ=21.48;RECLASSIFIED;AC=244;AN=29246;NFAM=243
chr1	47743192	456550	N	<DUP>	987462	PASS	SVTYPE=DUP;POS=47743192;SVLEN=430;END=47743622;STRANDS=-+:593;IMPRECISE;CIPOS=-747,103;CIEND=-82,771;CIPOS95=-142,103;CIEND95=-82,164;SU=593;PE=570;SR=23;ALG=SUM;AF=0.3552;NSAMP=8659;MSQ=89.62;RETAINED;AC=10389;AN=29246;NFAM=8277
chr1	47743226	15334_1	N	]chr7:155892451]N	195.37	LOW	SVTYPE=BND;POS=47743226;STRANDS=-+:5;CIPOS=-10,9;CIEND=-10,9;CIPOS95=0,0;CIEND95=0,0;MATEID=15334_2;EVENT=15334;SU=5;PE=0;SR=5;ALG=PROD;AF=0.0002052;NSAMP=6;MSQ=28.46;AC=6;AN=29246;NFAM=6
chr1	47743255	126269_1	N	N[chr1:47743554[	472425	LOW	SVTYPE=BND;POS=47743255;STRANDS=+-:3937;CIPOS=0,0;CIEND=0,0;CIPOS95=0,0;CIEND95=0,0;MATEID=126269_2;EVENT=126269;SU=3937;PE=48;SR=3889;ALG=PROD;AF=0.1847;NSAMP=5401;MSQ=51.56;RETAINED;RECLASSIFIED;AC=5401;AN=29246;NFAM=5186
chr1	47743274	126268_2	N	]chr1:47743079]N	8047.44	LOW	SVTYPE=BND;POS=47743079;STRANDS=+-:4;IMPRECISE;CIPOS=0,6;CIEND=0,9;CIPOS95=0,6;CIEND95=0,9;MATEID=126268_1;EVENT=126268;SECONDARY;SU=4;PE=0;SR=4;ALG=PROD;AF=0.008343;NSAMP=244;MSQ=21.48;RECLASSIFIED;AC=244;AN=29246;NFAM=243
chr1	47743554	126269_2	N	]chr1:47743255]N	472425	LOW	SVTYPE=BND;POS=47743255;STRANDS=+-:3937;CIPOS=0,0;CIEND=0,0;CIPOS95=0,0;CIEND95=0,0;MATEID=126269_1;EVENT=126269;SECONDARY;SU=3937;PE=48;SR=3889;ALG=PROD;AF=0.1847;NSAMP=5401;MSQ=51.56;RETAINED;RECLASSIFIED;AC=5401;AN=29246;NFAM=5186
chr1	47744637	456551	N	<DUP>	825.42	PASS	SVTYPE=DUP;POS=47744637;SVLEN=16104;END=47760741;STRANDS=-+:78;CIPOS=-23,21;CIEND=-22,21;CIPOS95=0,0;CIEND95=0,0;SU=78;PE=43;SR=35;ALG=PROD;AF=6.839e-05;NSAMP=2;MSQ=220.91;AC=2;AN=29246;NFAM=2
chr1	47755478	126271_1	N	N[chr1:47758597[	9078.46	PASS	SVTYPE=BND;POS=47755478;STRANDS=+-:410;CIPOS=-2,1;CIEND=-3,1;CIPOS95=0,0;CIEND95=0,0;MATEID=126271_2;EVENT=126271;SU=410;PE=232;SR=178;ALG=PROD;AF=0.0006497;NSAMP=19;MSQ=440.58;RECLASSIFIED;AC=19;AN=29246;NFAM=19
chr1	47758597	126271_2	N	]chr1:47755478]N	9078.46	PASS	SVTYPE=BND;POS=47755478;STRANDS=+-:410;CIPOS=-3,1;CIEND=-2,1;CIPOS95=0,0;CIEND95=0,0;MATEID=126271_1;EVENT=126271;SECONDARY;SU=410;PE=232;SR=178;ALG=PROD;AF=0.0006497;NSAMP=19;MSQ=440.58;RECLASSIFIED;AC=19;AN=29246;NFAM=19
chr1	47763882	456553	N	<DUP>	165.16	PASS	SVTYPE=DUP;POS=47763882;SVLEN=87906;END=47851788;STRANDS=-+:21;CIPOS=-3,1;CIEND=-10,6;CIPOS95=0,0;CIEND95=0,0;SU=21;PE=9;SR=12;ALG=PROD;AF=3.419e-05;NSAMP=1;MSQ=164.94;AC=1;AN=29246;NFAM=1
chr1	47765303	126272	N	<DEL>	3519.66	PASS	SVTYPE=DEL;POS=47765303;SVLEN=-615;END=47765918;STRANDS=+-:131;CIPOS=-22,20;CIEND=-22,20;CIPOS95=0,0;CIEND95=0,0;SU=131;PE=79;SR=52;ALG=PROD;AF=3.419e-05;NSAMP=1;MSQ=779.44;AC=1;AN=29246;NFAM=1
chr1	47771010	456554_1	N	]chr1:47772900]N	269.68	LOW	SVTYPE=BND;POS=47771010;STRANDS=-+:28;CIPOS=-20,20;CIEND=-24,22;CIPOS95=0,0;CIEND95=0,0;MATEID=456554_2;EVENT=456554;SU=28;PE=11;SR=17;ALG=PROD;AF=6.839e-05;NSAMP=2;MSQ=134.84;RECLASSIFIED;AC=2;AN=29246;NFAM=2
chr1	47771109	126273_1	N	N[chr1:47773176[	451.98	LOW	SVTYPE=BND;POS=47771109;STRANDS=+-:26;CIPOS=-23,23;CIEND=-24,22;CIPOS95=0,0;CIEND95=0,0;MATEID=126273_2;EVENT=126273;SU=26;PE=9;SR=17;ALG=PROD;AF=6.839e-05;NSAMP=2;MSQ=225.99;RECLASSIFIED;AC=2;AN=29246;NFAM=2
chr1	47772900	456554_2	N	N[chr1:47771010[	269.68	LOW	SVTYPE=BND;POS=47771010;STRANDS=-+:28;CIPOS=-24,22;CIEND=-20,20;CIPOS95=0,0;CIEND95=0,0;MATEID=456554_1;EVENT=456554;SECONDARY;SU=28;PE=11;SR=17;ALG=PROD;AF=6.839e-05;NSAMP=2;MSQ=134.84;RECLASSIFIED;AC=2;AN=29246;NFAM=2
chr1	47773176	126273_2	N	]chr1:47771109]N	451.98	LOW	SVTYPE=BND;POS=47771109;STRANDS=+-:26;CIPOS=-24,22;CIEND=-23,23;CIPOS95=0,0;CIEND95=0,0;MATEID=126273_1;EVENT=126273;SECONDARY;SU=26;PE=9;SR=17;ALG=PROD;AF=6.839e-05;NSAMP=2;MSQ=225.99;RECLASSIFIED;AC=2;AN=29246;NFAM=2
chr1	47779610	126274_1	N	N[chr1:47782202[	8547.68	PASS	SVTYPE=BND;POS=47779610;STRANDS=+-:367;CIPOS=-2,2;CIEND=-2,1;CIPOS95=0,0;CIEND95=0,0;MATEID=126274_2;EVENT=126274;SU=367;PE=219;SR=148;ALG=PROD;AF=0.000171;NSAMP=5;MSQ=503.49;RECLASSIFIED;AC=5;AN=29246;NFAM=4
chr1	47782202	126274_2	N	]chr1:47779610]N	8547.68	PASS	SVTYPE=BND;POS=47779610;STRANDS=+-:367;CIPOS=-2,1;CIEND=-2,2;CIPOS95=0,0;CIEND95=0,0;MATEID=126274_1;EVENT=126274;SECONDARY;SU=367;PE=219;SR=148;ALG=PROD;AF=0.000171;NSAMP=5;MSQ=503.49;RECLASSIFIED;AC=5;AN=29246;NFAM=4
chr1	47802540	126275_1	N	N[chr1:47802792[	590.55	LOW	SVTYPE=BND;POS=47802540;STRANDS=+-:23;CIPOS=-29,28;CIEND=-29,28;CIPOS95=0,0;CIEND95=0,0;MATEID=126275_2;EVENT=126275;SU=23;PE=0;SR=23;ALG=PROD;AF=0.0001368;NSAMP=4;MSQ=116.9;RECLASSIFIED;AC=4;AN=29246;NFAM=4
chr1	47802792	126275_2	N	]chr1:47802540]N	590.55	LOW	SVTYPE=BND;POS=47802540;STRANDS=+-:23;CIPOS=-29,28;CIEND=-29,28;CIPOS95=0,0;CIEND95=0,0;MATEID=126275_1;EVENT=126275;SECONDARY;SU=23;PE=0;SR=23;ALG=PROD;AF=0.0001368;NSAMP=4;MSQ=116.9;RECLASSIFIED;AC=4;AN=29246;NFAM=4
chr1	47820800	11646_1	N	N]chr4:169187544]	41.89	LOW	SVTYPE=BND;POS=47820800;STRANDS=++:4;IMPRECISE;CIPOS=-9,8;CIEND=-10,7;CIPOS95=0,0;CIEND95=-2,0;MATEID=11646_2;EVENT=11646;SU=4;PE=0;SR=4;ALG=PROD;AF=3.419e-05;NSAMP=1;MSQ=41.89;AC=1;AN=29246;NFAM=1
chr1	47821245	126276	N	<DEL>	761.43	PASS	SVTYPE=DEL;POS=47821245;SVLEN=-73;END=47821318;STRANDS=+-:30;CIPOS=-25,24;CIEND=-26,25;CIPOS95=0,0;CIEND95=0,0;SU=30;PE=0;SR=30;ALG=PROD;AF=0.0001026;NSAMP=3;MSQ=253.8;AC=3;AN=29246;NFAM=3
chr1	47846857	17309_1	N	]chrX:18112210]N	3934.34	LOW	SVTYPE=BND;POS=47846857;STRANDS=-+:29;CIPOS=-9,8;CIEND=-9,8;CIPOS95=0,0;CIEND95=0,0;MATEID=17309_2;EVENT=17309;SU=29;PE=0;SR=29;ALG=PROD;AF=0.003966;NSAMP=116;MSQ=16.63;AC=116;AN=29246;NFAM=116
chr1	47846858	10985_1	N	[chr4:65963476[N	339.33	LOW	SVTYPE=BND;POS=47846858;STRANDS=--:5;CIPOS=-10,9;CIEND=-10,9;CIPOS95=0,0;CIEND95=0,0;MATEID=10985_2;EVENT=10985;SU=5;PE=0;SR=5;ALG=PROD;AF=0.0005471;NSAMP=16;MSQ=12.01;AC=16;AN=29246;NFAM=16
chr1	47846858	8902_1	N	[chr21:35630479[N	10217.9	LOW	SVTYPE=BND;POS=47846858;STRANDS=--:4;CIPOS=-9,8;CIEND=-9,8;CIPOS95=0,0;CIEND95=0,0;MATEID=8902_2;EVENT=8902;SU=4;PE=0;SR=4;ALG=PROD;AF=0.009574;NSAMP=280;MSQ=19.48;AC=280;AN=29246;NFAM=279
chr1	47848382	126277_1	N	N[chr1:47848519[	680.31	PASS	SVTYPE=BND;POS=47848382;STRANDS=+-:23;CIPOS=-26,25;CIEND=-22,21;CIPOS95=0,0;CIEND95=0,0;MATEID=126277_2;EVENT=126277;SU=23;PE=0;SR=23;ALG=PROD;AF=3.419e-05;NSAMP=1;MSQ=590.58;RECLASSIFIED;AC=1;AN=29246;NFAM=1
chr1	47848519	126277_2	N	]chr1:47848382]N	680.31	PASS	SVTYPE=BND;POS=47848382;STRANDS=+-:23;CIPOS=-22,21;CIEND=-26,25;CIPOS95=0,0;CIEND95=0,0;MATEID=126277_1;EVENT=126277;SECONDARY;SU=23;PE=0;SR=23;ALG=PROD;AF=3.419e-05;NSAMP=1;MSQ=590.58;RECLASSIFIED;AC=1;AN=29246;NFAM=1
chr1	47857846	126278	N	<DEL>	3527.84	PASS	SVTYPE=DEL;POS=47857846;SVLEN=-1172;END=47859018;STRANDS=+-:145;CIPOS=-3,3;CIEND=-8,5;CIPOS95=0,0;CIEND95=0,0;SU=145;PE=92;SR=53;ALG=PROD;AF=0.000171;NSAMP=5;MSQ=515.55;AC=5;AN=29246;NFAM=4
chr1	47858202	1295_1	N	]chr11:36146799]N	60926.6	LOW	SVTYPE=BND;POS=47858202;STRANDS=-+:1174;CIPOS=0,0;CIEND=0,0;CIPOS95=0,0;CIEND95=0,0;MATEID=1295_2;EVENT=1295;SU=1174;PE=0;SR=1174;ALG=PROD;AF=0.0357;NSAMP=1044;MSQ=36.76;AC=1044;AN=29246;NFAM=1021
chr1	47858212	544341_1	N	[chr1:179394593[N	342020	LOW	SVTYPE=BND;POS=47858212;STRANDS=--:5;CIPOS=-9,6;CIEND=-9,8;CIPOS95=0,0;CIEND95=0,0;MATEID=544341_2;EVENT=544341;SU=5;PE=1;SR=4;ALG=PROD;AF=0.1192;NSAMP=3484;MSQ=57.94;AC=3485;AN=29246;NFAM=3292
chr1	47858223	456555_1	N	]chr1:64053969]N	6912.35	LOW	SVTYPE=BND;POS=47858223;STRANDS=-+:14;CIPOS=-25,25;CIEND=-26,25;CIPOS95=0,0;CIEND95=0,0;MATEID=456555_2;EVENT=456555;SU=14;PE=0;SR=14;ALG=PROD;AF=0.01098;NSAMP=320;MSQ=17.26;RECLASSIFIED;AC=321;AN=29246;NFAM=317
chr1	47863373	10926_1	N	]chr4:57376575]N	35399.6	LOW	SVTYPE=BND;POS=47863373;STRANDS=-+:4;CIPOS=-9,8;CIEND=-9,8;CIPOS95=0,0;CIEND95=0,0;MATEID=10926_2;EVENT=10926;SU=4;PE=0;SR=4;ALG=PROD;AF=0.03241;NSAMP=948;MSQ=21.08;AC=948;AN=29246;NFAM=931
chr1	47863373	15822_1	N	]chr8:73649907]N	30430.7	LOW	SVTYPE=BND;POS=47863373;STRANDS=-+:4;CIPOS=-9,8;CIEND=-9,8;CIPOS95=0,0;CIEND95=0,0;MATEID=15822_2;EVENT=15822;SU=4;PE=0;SR=4;ALG=PROD;AF=0.03023;NSAMP=884;MSQ=20.31;AC=884;AN=29246;NFAM=878
chr1	47863373	5712_1	N	[chr18:21815014[N	104608	LOW	SVTYPE=BND;POS=47863373;STRANDS=--:17;CIPOS=-10,9;CIEND=-12,9;CIPOS95=0,0;CIEND95=0,0;MATEID=5712_2;EVENT=5712;SU=17;PE=0;SR=17;ALG=PROD;AF=0.08726;NSAMP=2551;MSQ=24.34;AC=2552;AN=29246;NFAM=2451
chr1	47874252	1273_1	N	]chr11:23993690]N	11442.8	LOW	SVTYPE=BND;POS=47874252;STRANDS=-+:5;IMPRECISE;CIPOS=-10,9;CIEND=-10,9;CIPOS95=-1,0;CIEND95=-1,1;MATEID=1273_2;EVENT=1273;SU=5;PE=3;SR=2;ALG=PROD;AF=0.009745;NSAMP=285;MSQ=35.69;AC=285;AN=29246;NFAM=284
chr1	47874588	3798_1	N	N]chr14:102577925]	164.69	LOW	SVTYPE=BND;POS=47874588;STRANDS=++:9;CIPOS=-5,6;CIEND=-8,6;CIPOS95=0,0;CIEND95=0,0;MATEID=3798_2;EVENT=3798;SU=9;PE=4;SR=5;ALG=PROD;AF=3.419e-05;NSAMP=1;MSQ=164.69;AC=1;AN=29246;NFAM=1
chr1	47886895	126283_1	N	N[chr1:47887587[	11350.7	PASS	SVTYPE=BND;POS=47886895;STRANDS=+-:421;CIPOS=-7,2;CIEND=-4,1;CIPOS95=0,0;CIEND95=0,0;MATEID=126283_2;EVENT=126283;SU=421;PE=226;SR=195;ALG=PROD;AF=3.419e-05;NSAMP=1;MSQ=494.58;RECLASSIFIED;AC=1;AN=29246;NFAM=1
chr1	47886974	126284_1	N	N[chr1:47887421[	6577.57	LOW	SVTYPE=BND;POS=47886974;STRANDS=+-:6;CIPOS=-6,5;CIEND=-6,5;CIPOS95=0,0;CIEND95=0,0;MATEID=126284_2;EVENT=126284;SU=6;PE=0;SR=6;ALG=PROD;AF=0.0005129;NSAMP=15;MSQ=30.47;RECLASSIFIED;AC=15;AN=29246;NFAM=15
chr1	47887421	126284_2	N	]chr1:47886974]N	6577.57	LOW	SVTYPE=BND;POS=47886974;STRANDS=+-:6;CIPOS=-6,5;CIEND=-6,5;CIPOS95=0,0;CIEND95=0,0;MATEID=126284_1;EVENT=126284;SECONDARY;SU=6;PE=0;SR=6;ALG=PROD;AF=0.0005129;NSAMP=15;MSQ=30.47;RECLASSIFIED;AC=15;AN=29246;NFAM=15
chr1	47887587	126283_2	N	]chr1:47886895]N	11350.7	PASS	SVTYPE=BND;POS=47886895;STRANDS=+-:421;CIPOS=-4,1;CIEND=-7,2;CIPOS95=0,0;CIEND95=0,0;MATEID=126283_1;EVENT=126283;SECONDARY;SU=421;PE=226;SR=195;ALG=PROD;AF=3.419e-05;NSAMP=1;MSQ=494.58;RECLASSIFIED;AC=1;AN=29246;NFAM=1
chr1	47902588	126285_1	N	N[chr1:47902739[	218.84	LOW	SVTYPE=BND;POS=47902588;STRANDS=+-:21;CIPOS=-25,20;CIEND=-29,28;CIPOS95=0,0;CIEND95=0,0;MATEID=126285_2;EVENT=126285;SU=21;PE=0;SR=21;ALG=PROD;AF=3.419e-05;NSAMP=1;MSQ=206.71;RECLASSIFIED;AC=1;AN=29246;NFAM=1
chr1	47902739	126285_2	N	]chr1:47902588]N	218.84	LOW	SVTYPE=BND;POS=47902588;STRANDS=+-:21;CIPOS=-29,28;CIEND=-25,20;CIPOS95=0,0;CIEND95=0,0;MATEID=126285_1;EVENT=126285;SECONDARY;SU=21;PE=0;SR=21;ALG=PROD;AF=3.419e-05;NSAMP=1;MSQ=206.71;RECLASSIFIED;AC=1;AN=29246;NFAM=1
chr1	47904490	456556_1	N	]chr1:47905165]N	431.45	LOW	SVTYPE=BND;POS=47904490;STRANDS=-+:39;IMPRECISE;CIPOS=-187,29;CIEND=-29,185;CIPOS95=-17,17;CIEND95=-18,18;MATEID=456556_2;EVENT=456556;SU=39;PE=39;SR=0;ALG=PROD;AF=0.0001026;NSAMP=3;MSQ=139.18;RECLASSIFIED;AC=3;AN=29246;NFAM=3
chr1	47905165	456556_2	N	N[chr1:47904490[	431.45	LOW	SVTYPE=BND;POS=47904490;STRANDS=-+:39;IMPRECISE;CIPOS=-29,185;CIEND=-187,29;CIPOS95=-18,18;CIEND95=-17,17;MATEID=456556_1;EVENT=456556;SECONDARY;SU=39;PE=39;SR=0;ALG=PROD;AF=0.0001026;NSAMP=3;MSQ=139.18;RECLASSIFIED;AC=3;AN=29246;NFAM=3
chr1	47919289	126286	N	<DEL>	470.59	PASS	SVTYPE=DEL;POS=47919289;SVLEN=-8911;END=47928200;STRANDS=+-:21;CIPOS=-10,9;CIEND=-5,2;CIPOS95=0,0;CIEND95=0,0;SU=21;PE=13;SR=8;ALG=PROD;AF=3.419e-05;NSAMP=1;MSQ=470.59;AC=1;AN=29246;NFAM=1
chr1	47923905	15018_1	N	]chr7:107591657]N	195733	LOW	SVTYPE=BND;POS=47923905;STRANDS=-+:31;CIPOS=-10,9;CIEND=-10,9;CIPOS95=0,0;CIEND95=0,0;MATEID=15018_2;EVENT=15018;SU=31;PE=13;SR=18;ALG=PROD;AF=0.1196;NSAMP=3499;MSQ=33.03;AC=3499;AN=29246;NFAM=3361
chr1	47936950	14128_1	N	N]chr6:157238524]	66160.3	LOW	SVTYPE=BND;POS=47936950;STRANDS=++:755;CIPOS=-1,1;CIEND=-1,1;CIPOS95=0,0;CIEND95=0,0;MATEID=14128_2;EVENT=14128;SU=755;PE=1;SR=754;ALG=PROD;AF=0.05502;NSAMP=1609;MSQ=28.32;AC=1609;AN=29246;NFAM=1582
chr1	47937323	869_1	N	[chr10:132154986[N	80369.3	LOW	SVTYPE=BND;POS=47937323;STRANDS=--:21;IMPRECISE;CIPOS=-698,9;CIEND=-458,16;CIPOS95=-156,9;CIEND95=-80,16;MATEID=869_2;EVENT=869;SU=21;PE=21;SR=0;ALG=PROD;AF=0.06606;NSAMP=1932;MSQ=26.85;AC=1932;AN=29246;NFAM=1915
chr1	47937363	49_1	N	N]chr10:132155029]	932242	LOW	SVTYPE=BND;POS=47937363;STRANDS=++:74933,--:2;CIPOS=0,0;CIEND=0,0;CIPOS95=0,0;CIEND95=0,0;MATEID=49_2;EVENT=49;SU=74935;PE=4145;SR=70790;ALG=PROD;AF=0.267;NSAMP=7810;MSQ=76.1;AC=7810;AN=29246;NFAM=7400
chr1	47956140	3742_1	N	]chr14:92678568]N	29.68	LOW	SVTYPE=BND;POS=47956140;STRANDS=-+:7;CIPOS=-5,4;CIEND=-5,4;CIPOS95=0,0;CIEND95=0,0;MATEID=3742_2;EVENT=3742;SU=7;PE=0;SR=7;ALG=PROD;AF=3.419e-05;NSAMP=1;MSQ=29.68;AC=1;AN=29246;NFAM=1
chr1	47957277	126287	N	<DEL>	188.54	PASS	SVTYPE=DEL;POS=47957277;SVLEN=-3087;END=47960364;STRANDS=+-:11;CIPOS=-5,7;CIEND=-10,9;CIPOS95=0,0;CIEND95=0,0;SU=11;PE=7;SR=4;ALG=PROD;AF=3.419e-05;NSAMP=1;MSQ=188.54;AC=1;AN=29246;NFAM=1
chr1	47962452	126288_1	N	N[chr1:47962635[	460.96	LOW	SVTYPE=BND;POS=47962452;STRANDS=+-:19;CIPOS=-25,24;CIEND=-25,25;CIPOS95=0,0;CIEND95=0,0;MATEID=126288_2;EVENT=126288;SU=19;PE=0;SR=19;ALG=PROD;AF=6.839e-05;NSAMP=2;MSQ=14.28;RECLASSIFIED;AC=2;AN=29246;NFAM=2
chr1	47962635	126288_2	N	]chr1:47962452]N	460.96	LOW	SVTYPE=BND;POS=47962452;STRANDS=+-:19;CIPOS=-25,25;CIEND=-25,24;CIPOS95=0,0;CIEND95=0,0;MATEID=126288_1;EVENT=126288;SECONDARY;SU=19;PE=0;SR=19;ALG=PROD;AF=6.839e-05;NSAMP=2;MSQ=14.28;RECLASSIFIED;AC=2;AN=29246;NFAM=2
chr1	47966092	126289	N	<DEL>	1138.96	PASS	SVTYPE=DEL;POS=47966092;SVLEN=-71;END=47966163;STRANDS=+-:33;CIPOS=-30,29;CIEND=-30,29;CIPOS95=0,0;CIEND95=0,0;SU=33;PE=0;SR=33;ALG=PROD;AF=0.0002052;NSAMP=6;MSQ=189.82;AC=6;AN=29246;NFAM=6
chr1	48003068	126291	N	<DEL>	269.67	PASS	SVTYPE=DEL;POS=48003068;SVLEN=-2371;END=48005439;STRANDS=+-:11;IMPRECISE;CIPOS=-10,309;CIEND=-327,9;CIPOS95=-2,85;CIEND95=-90,2;SU=11;PE=11;SR=0;ALG=PROD;AF=3.419e-05;NSAMP=1;MSQ=269.64;AC=1;AN=29246;NFAM=1
chr1	48013809	126292_1	N	N[chr1:48014164[	1405.05	LOW	SVTYPE=BND;POS=48013809;STRANDS=+-:18;CIPOS=-24,22;CIEND=-30,29;CIPOS95=0,0;CIEND95=0,0;MATEID=126292_2;EVENT=126292;SU=18;PE=7;SR=11;ALG=PROD;AF=0.001299;NSAMP=38;MSQ=32.9;RECLASSIFIED;AC=38;AN=29246;NFAM=38
chr1	48014164	126292_2	N	]chr1:48013809]N	1405.05	LOW	SVTYPE=BND;POS=48013809;STRANDS=+-:18;CIPOS=-30,29;CIEND=-24,22;CIPOS95=0,0;CIEND95=0,0;MATEID=126292_1;EVENT=126292;SECONDARY;SU=18;PE=7;SR=11;ALG=PROD;AF=0.001299;NSAMP=38;MSQ=32.9;RECLASSIFIED;AC=38;AN=29246;NFAM=38
chr1	48029449	5010_1	N	]chr17:1602991]N	106.5	LOW	SVTYPE=BND;POS=48029449;STRANDS=-+:4;IMPRECISE;CIPOS=-597,9;CIEND=-10,664;CIPOS95=-128,2;CIEND95=-2,145;MATEID=5010_2;EVENT=5010;SU=4;PE=4;SR=0;ALG=PROD;AF=0.0001026;NSAMP=3;MSQ=25.18;AC=3;AN=29246;NFAM=3
chr1	48032233	126293	N	<DEL>	309.81	PASS	SVTYPE=DEL;POS=48032233;SVLEN=-185;END=48032418;STRANDS=+-:5;CIPOS=-10,9;CIEND=-10,9;CIPOS95=0,0;CIEND95=0,0;SU=5;PE=0;SR=5;ALG=PROD;AF=0.0001026;NSAMP=3;MSQ=19.58;AC=3;AN=29246;NFAM=3
chr1	48035835	126294_1	N	N[chr1:48036182[	430.97	LOW	SVTYPE=BND;POS=48035835;STRANDS=+-:4;IMPRECISE;CIPOS=-9,8;CIEND=-9,8;CIPOS95=0,1;CIEND95=0,0;MATEID=126294_2;EVENT=126294;SU=4;PE=0;SR=4;ALG=PROD;AF=0.0004103;NSAMP=12;MSQ=22.45;RETAINED;RECLASSIFIED;AC=12;AN=29246;NFAM=12
chr1	48036182	126294_2	N	]chr1:48035835]N	430.97	LOW	SVTYPE=BND;POS=48035835;STRANDS=+-:4;IMPRECISE;CIPOS=-9,8;CIEND=-9,8;CIPOS95=0,0;CIEND95=0,1;MATEID=126294_1;EVENT=126294;SECONDARY;SU=4;PE=0;SR=4;ALG=PROD;AF=0.0004103;NSAMP=12;MSQ=22.45;RETAINED;RECLASSIFIED;AC=12;AN=29246;NFAM=12
chr1	48070609	544343	N	<INV>	43.38	LOW	SVTYPE=INV;POS=48070609;SVLEN=153;END=48070762;STRANDS=++:1,--:3;IMPRECISE;CIPOS=-10,9;CIEND=-10,9;CIPOS95=-3,3;CIEND95=-3,3;SU=4;PE=3;SR=1;ALG=PROD;AF=3.419e-05;NSAMP=1;MSQ=6.88;AC=1;AN=29246;NFAM=1
chr1	48072173	454_1	N	]chr10:73204995]N	250810	PASS	SVTYPE=BND;POS=48072173;STRANDS=-+:4;IMPRECISE;CIPOS=-211,29;CIEND=-28,547;CIPOS95=-73,29;CIEND95=-28,188;MATEID=454_2;EVENT=454;SU=4;PE=4;SR=0;ALG=PROD;AF=0.01754;NSAMP=427;MSQ=583.26;AC=513;AN=29246;NFAM=427
chr1	48073797	126296	N	<DEL>	413.67	PASS	SVTYPE=DEL;POS=48073797;SVLEN=-2757;END=48076554;STRANDS=+-:23;CIPOS=-10,0;CIEND=0,1;CIPOS95=0,0;CIEND95=0,0;SU=23;PE=11;SR=12;ALG=PROD;AF=3.419e-05;NSAMP=1;MSQ=413.67;AC=1;AN=29246;NFAM=1
chr1	48074974	126297	N	<DEL>	806.05	PASS	SVTYPE=DEL;POS=48074974;SVLEN=-116;END=48075090;STRANDS=+-:34;CIPOS=-10,9;CIEND=-10,9;CIPOS95=0,0;CIEND95=0,0;SU=34;PE=0;SR=34;ALG=PROD;AF=0.0001026;NSAMP=3;MSQ=161.79;AC=3;AN=29246;NFAM=3
chr1	48080202	126298	N	<DEL>	1507.34	PASS	SVTYPE=DEL;POS=48080202;SVLEN=-2467;END=48082669;STRANDS=+-:69;CIPOS=-30,29;CIEND=-30,24;CIPOS95=0,0;CIEND95=0,0;SU=69;PE=51;SR=18;ALG=PROD;AF=0.0001026;NSAMP=3;MSQ=502.45;AC=3;AN=29246;NFAM=3
chr1	48123167	126301_1	N	N[chr1:48123289[	59695.1	LOW	SVTYPE=BND;POS=48123167;STRANDS=+-:2288;CIPOS=0,0;CIEND=0,0;CIPOS95=0,0;CIEND95=0,0;MATEID=126301_2;EVENT=126301;SU=2288;PE=30;SR=2258;ALG=PROD;AF=0.007557;NSAMP=217;MSQ=215.52;RECLASSIFIED;AC=221;AN=29246;NFAM=213
chr1	48123289	126301_2	N	]chr1:48123167]N	59695.1	LOW	SVTYPE=BND;POS=48123167;STRANDS=+-:2288;CIPOS=0,0;CIEND=0,0;CIPOS95=0,0;CIEND95=0,0;MATEID=126301_1;EVENT=126301;SECONDARY;SU=2288;PE=30;SR=2258;ALG=PROD;AF=0.007557;NSAMP=217;MSQ=215.52;RECLASSIFIED;AC=221;AN=29246;NFAM=213
chr1	48134803	126302	N	<DEL>	308.72	PASS	SVTYPE=DEL;POS=48134803;SVLEN=-69174;END=48203977;STRANDS=+-:13;CIPOS=-7,8;CIEND=-10,9;CIPOS95=0,0;CIEND95=0,0;SU=13;PE=9;SR=4;ALG=PROD;AF=3.419e-05;NSAMP=1;MSQ=308.72;AC=1;AN=29246;NFAM=1
chr1	48140513	5171_1	N	N[chr17:27211242[	10.36	LOW	SVTYPE=BND;POS=48140513;STRANDS=+-:7;IMPRECISE;CIPOS=-50,49;CIEND=-50,49;CIPOS95=-1,1;CIEND95=-1,1;MATEID=5171_2;EVENT=5171;SU=7;PE=4;SR=3;ALG=PROD;AF=3.42e-05;NSAMP=1;MSQ=4.64;AC=1;AN=29244;NFAM=1
chr1	48145460	126304	N	<DEL>	833.23	PASS	SVTYPE=DEL;POS=48145460;SVLEN=-2102;END=48147562;STRANDS=+-:36;CIPOS=-27,27;CIEND=-30,29;CIPOS95=0,0;CIEND95=0,0;SU=36;PE=22;SR=14;ALG=PROD;AF=3.419e-05;NSAMP=1;MSQ=170.7;AC=1;AN=29246;NFAM=1
chr1	48155460	544344_1	N	N]chr1:49510279]	263.26	LOW	SVTYPE=BND;POS=48155460;STRANDS=++:19;IMPRECISE;CIPOS=-40,475;CIEND=-50,398;CIPOS95=-40,121;CIEND95=-50,57;MATEID=544344_2;EVENT=544344;SU=19;PE=19;SR=0;ALG=PROD;AF=6.839e-05;NSAMP=2;MSQ=118.22;AC=2;AN=29246;NFAM=2
chr1	48166924	2910_1	N	N]chr13:63550311]	50.7	LOW	SVTYPE=BND;POS=48166924;STRANDS=++:4;IMPRECISE;CIPOS=-8,9;CIEND=-8,9;CIPOS95=0,2;CIEND95=0,2;MATEID=2910_2;EVENT=2910;SU=4;PE=0;SR=4;ALG=PROD;AF=6.839e-05;NSAMP=2;MSQ=24.38;AC=2;AN=29246;NFAM=2
chr1	48177335	126307	N	<DEL>	473.41	PASS	SVTYPE=DEL;POS=48177335;SVLEN=-46998;END=48224333;STRANDS=+-:24;CIPOS=-3,2;CIEND=-3,1;CIPOS95=0,0;CIEND95=0,0;SU=24;PE=15;SR=9;ALG=PROD;AF=3.419e-05;NSAMP=1;MSQ=473.41;AC=1;AN=29246;NFAM=1
chr1	48181119	126308	N	<DEL>	2229.79	PASS	SVTYPE=DEL;POS=48181119;SVLEN=-5456;END=48186575;STRANDS=+-:98;CIPOS=-4,3;CIEND=-10,9;CIPOS95=0,0;CIEND95=0,0;SU=98;PE=52;SR=46;ALG=PROD;AF=0.0001368;NSAMP=4;MSQ=557.45;AC=4;AN=29246;NFAM=4
chr1	48183007	126309_1	N	N[chr1:48183250[	543.18	LOW	SVTYPE=BND;POS=48183007;STRANDS=+-:16;CIPOS=-3,1;CIEND=-10,9;CIPOS95=0,0;CIEND95=0,0;MATEID=126309_2;EVENT=126309;SU=16;PE=1;SR=15;ALG=PROD;AF=0.0001026;NSAMP=3;MSQ=180.83;RECLASSIFIED;AC=3;AN=29246;NFAM=3
chr1	48183250	126309_2	N	]chr1:48183007]N	543.18	LOW	SVTYPE=BND;POS=48183007;STRANDS=+-:16;CIPOS=-10,9;CIEND=-3,1;CIPOS95=0,0;CIEND95=0,0;MATEID=126309_1;EVENT=126309;SECONDARY;SU=16;PE=1;SR=15;ALG=PROD;AF=0.0001026;NSAMP=3;MSQ=180.83;RECLASSIFIED;AC=3;AN=29246;NFAM=3
chr1	48183301	126310	N	<DEL>	459.64	PASS	SVTYPE=DEL;POS=48183301;SVLEN=-1443;END=48184744;STRANDS=+-:18;CIPOS=-9,9;CIEND=-10,9;CIPOS95=0,0;CIEND95=0,0;SU=18;PE=12;SR=6;ALG=PROD;AF=3.419e-05;NSAMP=1;MSQ=458.57;AC=1;AN=29246;NFAM=1
chr1	48193323	8160_1	N	N]chr2:228380287]	249.41	LOW	SVTYPE=BND;POS=48193323;STRANDS=++:4;IMPRECISE;CIPOS=-8,646;CIEND=-10,515;CIPOS95=0,228;CIEND95=-2,158;MATEID=8160_2;EVENT=8160;SU=4;PE=4;SR=0;ALG=PROD;AF=0.0003077;NSAMP=9;MSQ=24.28;AC=9;AN=29246;NFAM=9
chr1	48197628	456558	N	<DUP>	248.25	PASS	SVTYPE=DUP;POS=48197628;SVLEN=132115;END=48329743;STRANDS=-+:26;CIPOS=-2,0;CIEND=-10,9;CIPOS95=0,0;CIEND95=0,0;SU=26;PE=13;SR=13;ALG=PROD;AF=3.419e-05;NSAMP=1;MSQ=247.62;AC=1;AN=29246;NFAM=1
chr1	48207608	126311_1	N	N[chr1:48207661[	1133.18	LOW	SVTYPE=BND;POS=48207608;STRANDS=+-:43;CIPOS=-8,3;CIEND=-4,7;CIPOS95=0,0;CIEND95=0,0;MATEID=126311_2;EVENT=126311;SU=43;PE=0;SR=43;ALG=PROD;AF=0.0001368;NSAMP=4;MSQ=263.02;RECLASSIFIED;AC=4;AN=29246;NFAM=4
chr1	48207661	126311_2	N	]chr1:48207608]N	1133.18	LOW	SVTYPE=BND;POS=48207608;STRANDS=+-:43;CIPOS=-4,7;CIEND=-8,3;CIPOS95=0,0;CIEND95=0,0;MATEID=126311_1;EVENT=126311;SECONDARY;SU=43;PE=0;SR=43;ALG=PROD;AF=0.0001368;NSAMP=4;MSQ=263.02;RECLASSIFIED;AC=4;AN=29246;NFAM=4
chr1	48209300	456559	N	<DUP>	55.17	PASS	SVTYPE=DUP;POS=48209300;SVLEN=5406;END=48214706;STRANDS=-+:8;IMPRECISE;CIPOS=-279,9;CIEND=-10,288;CIPOS95=-67,2;CIEND95=-2,69;SU=8;PE=8;SR=0;ALG=PROD;AF=3.419e-05;NSAMP=1;MSQ=54.16;AC=1;AN=29246;NFAM=1
chr1	48219215	456561	N	<DUP>	1820.82	PASS	SVTYPE=DUP;POS=48219215;SVLEN=9712;END=48228927;STRANDS=-+:156;CIPOS=-9,6;CIEND=-4,4;CIPOS95=0,0;CIEND95=0,0;SU=156;PE=86;SR=70;ALG=PROD;AF=0.0003419;NSAMP=6;MSQ=303.42;AC=10;AN=29246;NFAM=6
chr1	48226967	126312_1	N	N[chr1:48227196[	75.02	LOW	SVTYPE=BND;POS=48226967;STRANDS=+-:4;CIPOS=-9,8;CIEND=-9,8;CIPOS95=0,0;CIEND95=0,0;MATEID=126312_2;EVENT=126312;SU=4;PE=0;SR=4;ALG=PROD;AF=6.839e-05;NSAMP=2;MSQ=26.8;RECLASSIFIED;AC=2;AN=29246;NFAM=2
chr1	48227176	456562_1	N	]chr1:48227436]N	7784	LOW	SVTYPE=BND;POS=48227176;STRANDS=-+:140;CIPOS=-5,4;CIEND=-2,9;CIPOS95=0,0;CIEND95=0,0;MATEID=456562_2;EVENT=456562;SU=140;PE=0;SR=140;ALG=PROD;AF=0.009711;NSAMP=259;MSQ=19.59;RECLASSIFIED;AC=284;AN=29246;NFAM=257
chr1	48227196	126312_2	N	]chr1:48226967]N	75.02	LOW	SVTYPE=BND;POS=48226967;STRANDS=+-:4;CIPOS=-9,8;CIEND=-9,8;CIPOS95=0,0;CIEND95=0,0;MATEID=126312_1;EVENT=126312;SECONDARY;SU=4;PE=0;SR=4;ALG=PROD;AF=6.839e-05;NSAMP=2;MSQ=26.8;RECLASSIFIED;AC=2;AN=29246;NFAM=2
chr1	48227436	456562_2	N	N[chr1:48227176[	7784	LOW	SVTYPE=BND;POS=48227176;STRANDS=-+:140;CIPOS=-2,9;CIEND=-5,4;CIPOS95=0,0;CIEND95=0,0;MATEID=456562_1;EVENT=456562;SECONDARY;SU=140;PE=0;SR=140;ALG=PROD;AF=0.009711;NSAMP=259;MSQ=19.59;RECLASSIFIED;AC=284;AN=29246;NFAM=257
chr1	48229618	126314	N	<DEL>	1081.7	PASS	SVTYPE=DEL;POS=48229618;SVLEN=-4380;END=48233998;STRANDS=+-:46;CIPOS=-24,23;CIEND=-24,21;CIPOS95=0,0;CIEND95=0,0;SU=46;PE=30;SR=16;ALG=PROD;AF=6.839e-05;NSAMP=2;MSQ=540.85;AC=2;AN=29246;NFAM=1
chr1	48237136	126315	N	<DEL>	979.89	PASS	SVTYPE=DEL;POS=48237136;SVLEN=-8775;END=48245911;STRANDS=+-:44;CIPOS=-30,29;CIEND=-22,20;CIPOS95=0,0;CIEND95=0,0;SU=44;PE=27;SR=17;ALG=PROD;AF=3.419e-05;NSAMP=1;MSQ=641.49;AC=1;AN=29246;NFAM=1
chr1	48243061	126316	N	<DEL>	882.34	PASS	SVTYPE=DEL;POS=48243061;SVLEN=-156;END=48243217;STRANDS=+-:23;CIPOS=-25,24;CIEND=-25,24;CIPOS95=0,0;CIEND95=0,0;SU=23;PE=0;SR=23;ALG=PROD;AF=0.0001026;NSAMP=3;MSQ=293.75;AC=3;AN=29246;NFAM=3
chr1	48244880	14555_1	N	]chr7:53147015]N	85379	LOW	SVTYPE=BND;POS=48244880;STRANDS=-+:95;IMPRECISE;CIPOS=-7,3;CIEND=-6,5;CIPOS95=-1,1;CIEND95=0,0;MATEID=14555_2;EVENT=14555;SU=95;PE=0;SR=95;ALG=PROD;AF=0.0597;NSAMP=1737;MSQ=30.25;AC=1746;AN=29246;NFAM=1690
chr1	48256451	126317	N	<DEL>	450343	PASS	SVTYPE=DEL;POS=48256451;SVLEN=-1548;END=48257999;STRANDS=+-:19307;CIPOS=0,0;CIEND=0,0;CIPOS95=0,0;CIEND95=0,0;SU=19307;PE=10786;SR=8521;ALG=PROD;AF=0.02783;NSAMP=780;MSQ=463.54;MEDGQR=4.33;Q10GQR=4.12;AC=814;AN=29246;NFAM=762
chr1	48279505	544345_1	N	[chr1:48367679[N	50.72	LOW	SVTYPE=BND;POS=48279505;STRANDS=--:4;IMPRECISE;CIPOS=-610,9;CIEND=-430,9;CIPOS95=-206,1;CIEND95=-125,2;MATEID=544345_2;EVENT=544345;SU=4;PE=4;SR=0;ALG=PROD;AF=3.419e-05;NSAMP=1;MSQ=50.72;AC=1;AN=29246;NFAM=1
chr1	48281294	544346_1	N	N]chr1:48365811]	62.61	LOW	SVTYPE=BND;POS=48281294;STRANDS=++:6;IMPRECISE;CIPOS=-10,414;CIEND=-10,437;CIPOS95=-1,133;CIEND95=-1,154;MATEID=544346_2;EVENT=544346;SU=6;PE=6;SR=0;ALG=PROD;AF=3.419e-05;NSAMP=1;MSQ=62.61;AC=1;AN=29246;NFAM=1
chr1	48281606	126318	N	<DEL>	1152.95	PASS	SVTYPE=DEL;POS=48281606;SVLEN=-34289;END=48315895;STRANDS=+-:43;IMPRECISE;CIPOS=-50,303;CIEND=-336,38;CIPOS95=-38,38;CIEND95=-21,21;SU=43;PE=43;SR=0;ALG=PROD;AF=0.0002393;NSAMP=7;MSQ=164.71;AC=7;AN=29246;NFAM=7
chr1	48281728	5620_1	N	]chr18:1339814]N	41.76	LOW	SVTYPE=BND;POS=48281728;STRANDS=-+:5;IMPRECISE;CIPOS=-519,49;CIEND=-49,397;CIPOS95=-92,49;CIEND95=-49,105;MATEID=5620_2;EVENT=5620;SU=5;PE=5;SR=0;ALG=PROD;AF=3.419e-05;NSAMP=1;MSQ=41.76;AC=1;AN=29246;NFAM=1
chr1	48282277	5621_1	N	N[chr18:1340257[	119.79	LOW	SVTYPE=BND;POS=48282277;STRANDS=+-:5;IMPRECISE;CIPOS=-50,518;CIEND=-582,49;CIPOS95=-50,96;CIEND95=-87,49;MATEID=5621_2;EVENT=5621;SU=5;PE=5;SR=0;ALG=PROD;AF=3.419e-05;NSAMP=1;MSQ=119.79;AC=1;AN=29246;NFAM=1
chr1	48283698	3622_1	N	]chr14:76358415]N	181257	LOW	SVTYPE=BND;POS=48283698;STRANDS=-+:6;IMPRECISE;CIPOS=-30,29;CIEND=-30,29;CIPOS95=-3,3;CIEND95=-3,3;MATEID=3622_2;EVENT=3622;SU=6;PE=5;SR=1;ALG=PROD;AF=0.1094;NSAMP=3200;MSQ=31.26;AC=3200;AN=29246;NFAM=3058
chr1	48283698	544347_1	N	[chr1:162936492[N	687.34	LOW	SVTYPE=BND;POS=48283698;STRANDS=--:24;IMPRECISE;CIPOS=-13,15;CIEND=-10,9;CIPOS95=-1,1;CIEND95=0,0;MATEID=544347_2;EVENT=544347;SU=24;PE=17;SR=7;ALG=PROD;AF=0.0006155;NSAMP=18;MSQ=20.61;AC=18;AN=29246;NFAM=18
chr1	48283698	7914_1	N	]chr2:193424233]N	133968	LOW	SVTYPE=BND;POS=48283698;STRANDS=-+:198;CIPOS=-9,4;CIEND=-4,8;CIPOS95=0,0;CIEND95=0,0;MATEID=7914_2;EVENT=7914;SU=198;PE=134;SR=64;ALG=PROD;AF=0.08589;NSAMP=2512;MSQ=31.04;AC=2512;AN=29246;NFAM=2431
chr1	48283698	8074_1	N	[chr2:216228029[N	177054	LOW	SVTYPE=BND;POS=48283698;STRANDS=--:9;IMPRECISE;CIPOS=-30,29;CIEND=-30,26;CIPOS95=-1,1;CIEND95=-1,1;MATEID=8074_2;EVENT=8074;SU=9;PE=6;SR=3;ALG=PROD;AF=0.1053;NSAMP=3079;MSQ=31.33;AC=3079;AN=29246;NFAM=2957
chr1	48283698	9278_1	N	]chr22:48983805]N	648127	LOW	SVTYPE=BND;POS=48283698;STRANDS=-+:10;CIPOS=-26,25;CIEND=-26,25;CIPOS95=0,0;CIEND95=0,0;MATEID=9278_2;EVENT=9278;SU=10;PE=0;SR=10;ALG=PROD;AF=0.2763;NSAMP=8052;MSQ=45.67;AC=8080;AN=29246;NFAM=7505
chr1	48299685	126320	N	<DEL>	305.71	PASS	SVTYPE=DEL;POS=48299685;SVLEN=-121;END=48299806;STRANDS=+-:11;CIPOS=-26,25;CIEND=-26,25;CIPOS95=0,0;CIEND95=0,0;SU=11;PE=0;SR=11;ALG=PROD;AF=6.839e-05;NSAMP=2;MSQ=152.82;AC=2;AN=29246;NFAM=2
chr1	48315184	544349_1	N	N]chr1:51704160]	29.68	LOW	SVTYPE=BND;POS=48315184;STRANDS=++:4;IMPRECISE;CIPOS=-10,419;CIEND=-10,491;CIPOS95=-2,128;CIEND95=-1,155;MATEID=544349_2;EVENT=544349;SU=4;PE=4;SR=0;ALG=PROD;AF=3.419e-05;NSAMP=1;MSQ=29.68;AC=1;AN=29246;NFAM=1
chr1	48315347	544348_1	N	[chr1:51703935[N	14.85	LOW	SVTYPE=BND;POS=48315347;STRANDS=--:6;IMPRECISE;CIPOS=-368,9;CIEND=-464,9;CIPOS95=-102,2;CIEND95=-122,1;MATEID=544348_2;EVENT=544348;SU=6;PE=6;SR=0;ALG=PROD;AF=3.419e-05;NSAMP=1;MSQ=14.85;AC=1;AN=29246;NFAM=1
chr1	48316297	456541_2	N	N[chr1:47114034[	127.57	LOW	SVTYPE=BND;POS=47114034;STRANDS=-+:14;IMPRECISE;CIPOS=-10,285;CIEND=-366,9;CIPOS95=-3,52;CIEND95=-99,2;MATEID=456541_1;EVENT=456541;SECONDARY;SU=14;PE=14;SR=0;ALG=PROD;AF=3.419e-05;NSAMP=1;MSQ=127.57;RECLASSIFIED;AC=1;AN=29246;NFAM=1
chr1	48316903	126202_2	N	]chr1:47114737]N	251.61	PASS	SVTYPE=BND;POS=47114737;STRANDS=+-:12;IMPRECISE;CIPOS=-554,9;CIEND=-10,359;CIPOS95=-82,2;CIEND95=-2,94;MATEID=126202_1;EVENT=126202;SECONDARY;SU=12;PE=12;SR=0;ALG=PROD;AF=3.419e-05;NSAMP=1;MSQ=251.61;RECLASSIFIED;AC=1;AN=29246;NFAM=1
chr1	48317379	126321	N	<DEL>	575.48	PASS	SVTYPE=DEL;POS=48317379;SVLEN=-5798;END=48323177;STRANDS=+-:22;IMPRECISE;CIPOS=-30,187;CIEND=-275,29;CIPOS95=-30,32;CIEND95=-42,29;SU=22;PE=22;SR=0;ALG=PROD;AF=6.839e-05;NSAMP=2;MSQ=287.74;AC=2;AN=29246;NFAM=1
chr1	48320222	2874_1	N	N]chr13:58341189]	536211	LOW	SVTYPE=BND;POS=48320222;STRANDS=++:9061;CIPOS=0,0;CIEND=0,0;CIPOS95=0,0;CIEND95=0,0;MATEID=2874_2;EVENT=2874;SU=9061;PE=27;SR=9034;ALG=PROD;AF=0.1876;NSAMP=5486;MSQ=63.1;AC=5486;AN=29246;NFAM=5260
chr1	48322100	456563	N	<DUP>	45.46	PASS	SVTYPE=DUP;POS=48322100;SVLEN=177;END=48322277;STRANDS=-+:6;CIPOS=-6,5;CIEND=-6,5;CIPOS95=0,0;CIEND95=0,0;SU=6;PE=0;SR=6;ALG=PROD;AF=3.419e-05;NSAMP=1;MSQ=41.15;AC=1;AN=29246;NFAM=1
chr1	48354738	126324_1	N	N[chr1:48354796[	5944.59	LOW	SVTYPE=BND;POS=48354738;STRANDS=+-:193;CIPOS=-3,3;CIEND=-3,2;CIPOS95=0,0;CIEND95=0,0;MATEID=126324_2;EVENT=126324;SU=193;PE=4;SR=189;ALG=PROD;AF=0.001128;NSAMP=33;MSQ=153.29;RECLASSIFIED;AC=33;AN=29244;NFAM=32
chr1	48354796	126324_2	N	]chr1:48354738]N	5944.59	LOW	SVTYPE=BND;POS=48354738;STRANDS=+-:193;CIPOS=-3,2;CIEND=-3,3;CIPOS95=0,0;CIEND95=0,0;MATEID=126324_1;EVENT=126324;SECONDARY;SU=193;PE=4;SR=189;ALG=PROD;AF=0.001128;NSAMP=33;MSQ=153.29;RECLASSIFIED;AC=33;AN=29244;NFAM=32
chr1	48364492	456564_1	N	]chr1:48452253]N	57.61	LOW	SVTYPE=BND;POS=48364492;STRANDS=-+:9;IMPRECISE;CIPOS=-343,9;CIEND=-10,279;CIPOS95=-94,1;CIEND95=-2,53;MATEID=456564_2;EVENT=456564;SU=9;PE=9;SR=0;ALG=PROD;AF=3.419e-05;NSAMP=1;MSQ=57.61;RECLASSIFIED;AC=1;AN=29246;NFAM=1
chr1	48365811	544346_2	N	N]chr1:48281294]	62.61	LOW	SVTYPE=BND;POS=48365811;STRANDS=++:6;IMPRECISE;CIPOS=-10,437;CIEND=-10,414;CIPOS95=-1,154;CIEND95=-1,133;MATEID=544346_1;EVENT=544346;SECONDARY;SU=6;PE=6;SR=0;ALG=PROD;AF=3.419e-05;NSAMP=1;MSQ=62.61;AC=1;AN=29246;NFAM=1
chr1	48367679	544345_2	N	[chr1:48279505[N	50.72	LOW	SVTYPE=BND;POS=48367679;STRANDS=--:4;IMPRECISE;CIPOS=-430,9;CIEND=-610,9;CIPOS95=-125,2;CIEND95=-206,1;MATEID=544345_1;EVENT=544345;SECONDARY;SU=4;PE=4;SR=0;ALG=PROD;AF=3.419e-05;NSAMP=1;MSQ=50.72;AC=1;AN=29246;NFAM=1
chr1	48379081	10325_1	N	]chr3:156007832]N	209.27	LOW	SVTYPE=BND;POS=48379081;STRANDS=-+:12;IMPRECISE;CIPOS=-342,45;CIEND=-46,351;CIPOS95=-84,45;CIEND95=-46,101;MATEID=10325_2;EVENT=10325;SU=12;PE=12;SR=0;ALG=PROD;AF=3.419e-05;NSAMP=1;MSQ=209.27;AC=1;AN=29246;NFAM=1
chr1	48379081	5633_1	N	]chr18:2378338]N	1397.9	PASS	SVTYPE=BND;POS=48379081;STRANDS=-+:77;IMPRECISE;CIPOS=-309,42;CIEND=-46,352;CIPOS95=-20,20;CIEND95=-35,35;MATEID=5633_2;EVENT=5633;SU=77;PE=77;SR=0;ALG=PROD;AF=0.0001026;NSAMP=3;MSQ=307.4;AC=3;AN=29246;NFAM=1
chr1	48380594	10326_1	N	N[chr3:156007814[	449.55	PASS	SVTYPE=BND;POS=48380594;STRANDS=+-:33;CIPOS=-50,49;CIEND=-50,49;CIPOS95=0,0;CIEND95=0,0;MATEID=10326_2;EVENT=10326;SU=33;PE=22;SR=11;ALG=PROD;AF=3.419e-05;NSAMP=1;MSQ=449.55;AC=1;AN=29246;NFAM=1
chr1	48380915	544351_1	N	N]chr1:48381690]	2329.42	PASS	SVTYPE=BND;POS=48380915;STRANDS=++:154;CIPOS=-42,40;CIEND=-42,41;CIPOS95=0,0;CIEND95=0,0;MATEID=544351_2;EVENT=544351;SU=154;PE=102;SR=52;ALG=PROD;AF=0.0001026;NSAMP=3;MSQ=334.13;AC=3;AN=29246;NFAM=1
chr1	48380937	5634_1	N	[chr18:2378326[N	825.56	LOW	SVTYPE=BND;POS=48380937;STRANDS=--:71;CIPOS=-45,41;CIEND=-46,42;CIPOS95=0,0;CIEND95=0,0;MATEID=5634_2;EVENT=5634;SU=71;PE=42;SR=29;ALG=PROD;AF=6.839e-05;NSAMP=2;MSQ=263.38;AC=2;AN=29246;NFAM=1
chr1	48381466	13226_1	N	]chr6:26566523]N	284.67	PASS	SVTYPE=BND;POS=48381466;STRANDS=-+:11;IMPRECISE;CIPOS=-485,9;CIEND=-8,228;CIPOS95=-119,0;CIEND95=0,64;MATEID=13226_2;EVENT=13226;SU=11;PE=11;SR=0;ALG=PROD;AF=3.419e-05;NSAMP=1;MSQ=284.67;AC=1;AN=29246;NFAM=1
chr1	48381643	2017_1	N	[chr12:42332669[N	137.19	LOW	SVTYPE=BND;POS=48381643;STRANDS=--:16;IMPRECISE;CIPOS=-426,24;CIEND=-374,29;CIPOS95=-95,24;CIEND95=-57,29;MATEID=2017_2;EVENT=2017;SU=16;PE=16;SR=0;ALG=PROD;AF=6.839e-05;NSAMP=2;MSQ=68.59;AC=2;AN=29246;NFAM=2
chr1	48381643	9539_1	N	[chr3:39462306[N	32.68	LOW	SVTYPE=BND;POS=48381643;STRANDS=--:6;IMPRECISE;CIPOS=-539,9;CIEND=-508,9;CIPOS95=-157,0;CIEND95=-131,1;MATEID=9539_2;EVENT=9539;SU=6;PE=6;SR=0;ALG=PROD;AF=3.419e-05;NSAMP=1;MSQ=32.68;AC=1;AN=29246;NFAM=1
chr1	48381679	11091_1	N	[chr4:82334595[N	103.76	LOW	SVTYPE=BND;POS=48381679;STRANDS=--:20;IMPRECISE;CIPOS=-41,18;CIEND=-50,29;CIPOS95=-1,1;CIEND95=-1,1;MATEID=11091_2;EVENT=11091;SU=20;PE=18;SR=2;ALG=PROD;AF=0.0001026;NSAMP=3;MSQ=22.64;AC=3;AN=29246;NFAM=3
chr1	48381679	12584_1	N	]chr5:115483575]N	50.59	LOW	SVTYPE=BND;POS=48381679;STRANDS=-+:7;IMPRECISE;CIPOS=-717,9;CIEND=-10,577;CIPOS95=-122,0;CIEND95=-1,84;MATEID=12584_2;EVENT=12584;SU=7;PE=7;SR=0;ALG=PROD;AF=3.419e-05;NSAMP=1;MSQ=50.59;AC=1;AN=29246;NFAM=1
chr1	48381679	17023_1	N	[chr9:129794326[N	6.83	LOW	SVTYPE=BND;POS=48381679;STRANDS=--:4;IMPRECISE;CIPOS=-535,9;CIEND=-310,9;CIPOS95=-176,0;CIEND95=-111,2;MATEID=17023_2;EVENT=17023;SU=4;PE=4;SR=0;ALG=PROD;AF=3.419e-05;NSAMP=1;MSQ=6.83;AC=1;AN=29246;NFAM=1
chr1	48381679	544352_1	N	[chr1:217497373[N	130.94	LOW	SVTYPE=BND;POS=48381679;STRANDS=--:18;IMPRECISE;CIPOS=-498,27;CIEND=-349,29;CIPOS95=-95,27;CIEND95=-48,29;MATEID=544352_2;EVENT=544352;SU=18;PE=18;SR=0;ALG=PROD;AF=0.0001026;NSAMP=3;MSQ=43.62;AC=3;AN=29246;NFAM=3
chr1	48381679	8729_1	N	[chr20:58298075[N	157.41	LOW	SVTYPE=BND;POS=48381679;STRANDS=--:9;IMPRECISE;CIPOS=-511,47;CIEND=-413,49;CIPOS95=-133,47;CIEND95=-75,49;MATEID=8729_2;EVENT=8729;SU=9;PE=9;SR=0;ALG=PROD;AF=0.000171;NSAMP=5;MSQ=31.28;AC=5;AN=29246;NFAM=5
chr1	48381690	544351_2	N	N]chr1:48380915]	2329.42	PASS	SVTYPE=BND;POS=48381690;STRANDS=++:154;CIPOS=-42,41;CIEND=-42,40;CIPOS95=0,0;CIEND95=0,0;MATEID=544351_1;EVENT=544351;SECONDARY;SU=154;PE=102;SR=52;ALG=PROD;AF=0.0001026;NSAMP=3;MSQ=334.13;AC=3;AN=29246;NFAM=1
chr1	48384377	6494_1	N	N[chr19:40967529[	163.4	LOW	SVTYPE=BND;POS=48384377;STRANDS=-+:4,+-:9;IMPRECISE;CIPOS=-30,29;CIEND=-30,29;CIPOS95=-3,3;CIEND95=-3,3;MATEID=6494_2;EVENT=6494;SU=13;PE=11;SR=2;ALG=PROD;AF=3.419e-05;NSAMP=1;MSQ=119.85;AC=1;AN=29246;NFAM=1
chr1	48384389	4823_1	N	[chr16:67712275[N	3406.22	LOW	SVTYPE=BND;POS=48384389;STRANDS=--:212;CIPOS=-1,6;CIEND=-1,3;CIPOS95=0,0;CIEND95=0,0;MATEID=4823_2;EVENT=4823;SU=212;PE=180;SR=32;ALG=PROD;AF=0.004377;NSAMP=127;MSQ=22.42;AC=128;AN=29246;NFAM=126
chr1	48384392	3311_1	N	]chr14:35978671]N	2354.28	LOW	SVTYPE=BND;POS=48384392;STRANDS=-+:18;IMPRECISE;CIPOS=-30,29;CIEND=-19,20;CIPOS95=-3,3;CIEND95=-1,1;MATEID=3311_2;EVENT=3311;SU=18;PE=17;SR=1;ALG=PROD;AF=0.00383;NSAMP=111;MSQ=14.8;AC=112;AN=29246;NFAM=111
chr1	48384410	50_1	N	N]chr10:101781397]	65.88	LOW	SVTYPE=BND;POS=48384410;STRANDS=++:8;IMPRECISE;CIPOS=-5,9;CIEND=-9,9;CIPOS95=-1,1;CIEND95=-1,1;MATEID=50_2;EVENT=50;SU=8;PE=5;SR=3;ALG=PROD;AF=3.419e-05;NSAMP=1;MSQ=65.88;AC=1;AN=29246;NFAM=1
chr1	48384425	15556_1	N	N]chr8:22021611]	49304.3	LOW	SVTYPE=BND;POS=48384425;STRANDS=++:575;CIPOS=-7,10;CIEND=-8,9;CIPOS95=0,0;CIEND95=0,0;MATEID=15556_2;EVENT=15556;SU=575;PE=566;SR=9;ALG=PROD;AF=0.02038;NSAMP=588;MSQ=47.3;AC=596;AN=29246;NFAM=579
chr1	48384425	8728_1	N	N]chr20:58298084]	653.21	LOW	SVTYPE=BND;POS=48384425;STRANDS=++:26;IMPRECISE;CIPOS=-40,357;CIEND=-30,335;CIPOS95=-40,67;CIEND95=-30,53;MATEID=8728_2;EVENT=8728;SU=26;PE=26;SR=0;ALG=PROD;AF=0.0002735;NSAMP=8;MSQ=81.65;AC=8;AN=29246;NFAM=8
chr1	48384426	958_1	N	N]chr11:44662964]	5282.46	LOW	SVTYPE=BND;POS=48384426;STRANDS=++:56;CIPOS=-10,9;CIEND=-10,9;CIPOS95=0,0;CIEND95=0,0;MATEID=958_2;EVENT=958;SU=56;PE=52;SR=4;ALG=PROD;AF=0.0053;NSAMP=153;MSQ=22.72;AC=155;AN=29246;NFAM=153
chr1	48394761	126326_1	N	N[chr1:48394846[	372.74	PASS	SVTYPE=BND;POS=48394761;STRANDS=+-:13;CIPOS=-3,1;CIEND=-10,9;CIPOS95=0,0;CIEND95=0,0;MATEID=126326_2;EVENT=126326;SU=13;PE=0;SR=13;ALG=PROD;AF=3.42e-05;NSAMP=1;MSQ=335.71;RECLASSIFIED;AC=1;AN=29244;NFAM=1
chr1	48394846	126326_2	N	]chr1:48394761]N	372.74	PASS	SVTYPE=BND;POS=48394761;STRANDS=+-:13;CIPOS=-10,9;CIEND=-3,1;CIPOS95=0,0;CIEND95=0,0;MATEID=126326_1;EVENT=126326;SECONDARY;SU=13;PE=0;SR=13;ALG=PROD;AF=3.42e-05;NSAMP=1;MSQ=335.71;RECLASSIFIED;AC=1;AN=29244;NFAM=1
chr1	48395353	544353_1	N	N]chr1:217497384]	219.86	LOW	SVTYPE=BND;POS=48395353;STRANDS=++:15;IMPRECISE;CIPOS=-30,472;CIEND=-30,391;CIPOS95=-30,135;CIEND95=-30,99;MATEID=544353_2;EVENT=544353;SU=15;PE=15;SR=0;ALG=PROD;AF=6.839e-05;NSAMP=2;MSQ=104.38;AC=2;AN=29246;NFAM=2
chr1	48395354	126327_1	N	N[chr1:48399348[	367.43	LOW	SVTYPE=BND;POS=48395354;STRANDS=+-:36;CIPOS=-23,21;CIEND=-29,29;CIPOS95=0,0;CIEND95=0,0;MATEID=126327_2;EVENT=126327;SU=36;PE=2;SR=34;ALG=PROD;AF=6.839e-05;NSAMP=2;MSQ=129.96;RECLASSIFIED;AC=2;AN=29246;NFAM=2
chr1	48399348	126327_2	N	]chr1:48395354]N	367.43	LOW	SVTYPE=BND;POS=48395354;STRANDS=+-:36;CIPOS=-29,29;CIEND=-23,21;CIPOS95=0,0;CIEND95=0,0;MATEID=126327_1;EVENT=126327;SECONDARY;SU=36;PE=2;SR=34;ALG=PROD;AF=6.839e-05;NSAMP=2;MSQ=129.96;RECLASSIFIED;AC=2;AN=29246;NFAM=2
chr1	48399432	544354_1	N	N]chr1:217497385]	569.31	LOW	SVTYPE=BND;POS=48399432;STRANDS=++:74;CIPOS=-5,8;CIEND=-6,4;CIPOS95=0,0;CIEND95=0,0;MATEID=544354_2;EVENT=544354;SU=74;PE=29;SR=45;ALG=PROD;AF=0.0001368;NSAMP=4;MSQ=113.51;AC=4;AN=29246;NFAM=4
chr1	48411873	126329_1	N	N[chr1:48413460[	297.18	LOW	SVTYPE=BND;POS=48411873;STRANDS=+-:4;IMPRECISE;CIPOS=-10,761;CIEND=-762,9;CIPOS95=-2,386;CIEND95=-386,2;MATEID=126329_2;EVENT=126329;SU=4;PE=4;SR=0;ALG=PROD;AF=0.0001026;NSAMP=3;MSQ=98.97;RECLASSIFIED;AC=3;AN=29246;NFAM=3
chr1	48413460	126329_2	N	]chr1:48411873]N	297.18	LOW	SVTYPE=BND;POS=48411873;STRANDS=+-:4;IMPRECISE;CIPOS=-762,9;CIEND=-10,761;CIPOS95=-386,2;CIEND95=-2,386;MATEID=126329_1;EVENT=126329;SECONDARY;SU=4;PE=4;SR=0;ALG=PROD;AF=0.0001026;NSAMP=3;MSQ=98.97;RECLASSIFIED;AC=3;AN=29246;NFAM=3
chr1	48423405	544355	N	<INV>	21.55	LOW	SVTYPE=INV;POS=48423405;SVLEN=243;END=48423648;STRANDS=++:4,--:5;IMPRECISE;CIPOS=-30,27;CIEND=-30,73;CIPOS95=-7,7;CIEND95=-30,42;SU=9;PE=9;SR=0;ALG=PROD;AF=6.839e-05;NSAMP=2;MSQ=8.09;RETAINED;AC=2;AN=29246;NFAM=2
chr1	48428775	456565_1	N	]chr1:116324163]N	32216.7	LOW	SVTYPE=BND;POS=48428775;STRANDS=-+:7;CIPOS=-5,4;CIEND=-5,4;CIPOS95=0,0;CIEND95=0,0;MATEID=456565_2;EVENT=456565;SU=7;PE=0;SR=7;ALG=PROD;AF=0.03194;NSAMP=934;MSQ=16.63;RECLASSIFIED;AC=934;AN=29246;NFAM=919
chr1	48428808	126330_1	N	N[chr1:48428870[	41534.4	LOW	SVTYPE=BND;POS=48428808;STRANDS=+-:163;CIPOS=-2,2;CIEND=-2,2;CIPOS95=0,0;CIEND95=0,0;MATEID=126330_2;EVENT=126330;SU=163;PE=1;SR=162;ALG=PROD;AF=0.02701;NSAMP=790;MSQ=30.45;RECLASSIFIED;AC=790;AN=29246;NFAM=782
chr1	48428870	126330_2	N	]chr1:48428808]N	41534.4	LOW	SVTYPE=BND;POS=48428808;STRANDS=+-:163;CIPOS=-2,2;CIEND=-2,2;CIPOS95=0,0;CIEND95=0,0;MATEID=126330_1;EVENT=126330;SECONDARY;SU=163;PE=1;SR=162;ALG=PROD;AF=0.02701;NSAMP=790;MSQ=30.45;RECLASSIFIED;AC=790;AN=29246;NFAM=782
chr1	48452253	456564_2	N	N[chr1:48364492[	57.61	LOW	SVTYPE=BND;POS=48364492;STRANDS=-+:9;IMPRECISE;CIPOS=-10,279;CIEND=-343,9;CIPOS95=-2,53;CIEND95=-94,1;MATEID=456564_1;EVENT=456564;SECONDARY;SU=9;PE=9;SR=0;ALG=PROD;AF=3.419e-05;NSAMP=1;MSQ=57.61;RECLASSIFIED;AC=1;AN=29246;NFAM=1
chr1	48452319	126331_1	N	N[chr1:48454035[	302.58	LOW	SVTYPE=BND;POS=48452319;STRANDS=+-:18;IMPRECISE;CIPOS=-30,698;CIEND=-572,29;CIPOS95=-30,201;CIEND95=-291,29;MATEID=126331_2;EVENT=126331;SU=18;PE=18;SR=0;ALG=SUM;AF=3.419e-05;NSAMP=1;MSQ=266.76;RECLASSIFIED;AC=1;AN=29246;NFAM=1
chr1	48454035	126331_2	N	]chr1:48452319]N	302.58	LOW	SVTYPE=BND;POS=48452319;STRANDS=+-:18;IMPRECISE;CIPOS=-572,29;CIEND=-30,698;CIPOS95=-291,29;CIEND95=-30,201;MATEID=126331_1;EVENT=126331;SECONDARY;SU=18;PE=18;SR=0;ALG=SUM;AF=3.419e-05;NSAMP=1;MSQ=266.76;RECLASSIFIED;AC=1;AN=29246;NFAM=1
chr1	48456660	126332_1	N	N[chr1:48456957[	1227.22	PASS	SVTYPE=BND;POS=48456660;STRANDS=+-:31;CIPOS=-2,0;CIEND=-7,9;CIPOS95=0,0;CIEND95=0,0;MATEID=126332_2;EVENT=126332;SU=31;PE=5;SR=26;ALG=PROD;AF=0.0001368;NSAMP=4;MSQ=305.05;RECLASSIFIED;AC=4;AN=29246;NFAM=4
chr1	48456957	126332_2	N	]chr1:48456660]N	1227.22	PASS	SVTYPE=BND;POS=48456660;STRANDS=+-:31;CIPOS=-7,9;CIEND=-2,0;CIPOS95=0,0;CIEND95=0,0;MATEID=126332_1;EVENT=126332;SECONDARY;SU=31;PE=5;SR=26;ALG=PROD;AF=0.0001368;NSAMP=4;MSQ=305.05;RECLASSIFIED;AC=4;AN=29246;NFAM=4
chr1	48472063	126333_1	N	N[chr1:48472300[	38.1	LOW	SVTYPE=BND;POS=48472063;STRANDS=+-:4;CIPOS=-9,8;CIEND=-9,8;CIPOS95=0,0;CIEND95=0,0;MATEID=126333_2;EVENT=126333;SU=4;PE=0;SR=4;ALG=PROD;AF=6.839e-05;NSAMP=2;MSQ=15.74;RECLASSIFIED;AC=2;AN=29246;NFAM=2
chr1	48472300	126333_2	N	]chr1:48472063]N	38.1	LOW	SVTYPE=BND;POS=48472063;STRANDS=+-:4;CIPOS=-9,8;CIEND=-9,8;CIPOS95=0,0;CIEND95=0,0;MATEID=126333_1;EVENT=126333;SECONDARY;SU=4;PE=0;SR=4;ALG=PROD;AF=6.839e-05;NSAMP=2;MSQ=15.74;RECLASSIFIED;AC=2;AN=29246;NFAM=2
chr1	48475273	544358	N	<INV>	1.72189e+06	PASS	SVTYPE=INV;POS=48475273;SVLEN=300;END=48475573;STRANDS=++:23303,--:2928;CIPOS=0,1;CIEND=0,0;CIPOS95=0,0;CIEND95=0,0;SU=26231;PE=16574;SR=9657;ALG=PROD;AF=0.05816;NSAMP=1626;MSQ=734.06;AC=1701;AN=29246;NFAM=1566
chr1	48475277	544359	N	<INV>	1.44974e+06	PASS	SVTYPE=INV;POS=48475277;SVLEN=702;END=48475979;STRANDS=++:18004,--:32969;CIPOS=0,0;CIEND=0,0;CIPOS95=0,0;CIEND95=0,0;SU=50973;PE=25387;SR=25586;ALG=PROD;AF=0.05813;NSAMP=1626;MSQ=620.62;AC=1700;AN=29246;NFAM=1566
chr1	48476412	126334	N	<DEL>	321.07	PASS	SVTYPE=DEL;POS=48476412;SVLEN=-223;END=48476635;STRANDS=+-:5;CIPOS=-10,8;CIEND=-9,8;CIPOS95=0,0;CIEND95=0,0;SU=5;PE=1;SR=4;ALG=PROD;AF=0.0001026;NSAMP=3;MSQ=104.83;AC=3;AN=29246;NFAM=3
chr1	48480669	126335	N	<DEL>	416.24	PASS	SVTYPE=DEL;POS=48480669;SVLEN=-118;END=48480787;STRANDS=+-:16;CIPOS=-10,5;CIEND=-2,1;CIPOS95=0,0;CIEND95=0,0;SU=16;PE=0;SR=16;ALG=PROD;AF=3.419e-05;NSAMP=1;MSQ=413.67;AC=1;AN=29246;NFAM=1
chr1	48484063	15108_1	N	N]chr7:125958132]	84.57	LOW	SVTYPE=BND;POS=48484063;STRANDS=++:4;CIPOS=-9,8;CIEND=-9,8;CIPOS95=0,0;CIEND95=0,0;MATEID=15108_2;EVENT=15108;SU=4;PE=0;SR=4;ALG=PROD;AF=3.419e-05;NSAMP=1;MSQ=71.82;AC=1;AN=29246;NFAM=1
chr1	48487206	126336	N	<DEL>	299.76	PASS	SVTYPE=DEL;POS=48487206;SVLEN=-12621;END=48499827;STRANDS=+-:12;CIPOS=-10,5;CIEND=-10,9;CIPOS95=0,0;CIEND95=0,0;SU=12;PE=6;SR=6;ALG=PROD;AF=3.419e-05;NSAMP=1;MSQ=299.76;AC=1;AN=29246;NFAM=1
chr1	48501652	15994_1	N	]chr8:100157635]N	258.92	LOW	SVTYPE=BND;POS=48501652;STRANDS=-+:4;IMPRECISE;CIPOS=-10,9;CIEND=-10,9;CIPOS95=-1,0;CIEND95=-1,1;MATEID=15994_2;EVENT=15994;SU=4;PE=1;SR=3;ALG=PROD;AF=0.0002735;NSAMP=8;MSQ=29.78;AC=8;AN=29246;NFAM=8
chr1	48508146	544361	N	<INV>	13.9	LOW	SVTYPE=INV;POS=48508146;SVLEN=980;END=48509126;STRANDS=++:2,--:7;IMPRECISE;CIPOS=-426,9;CIEND=-514,9;CIPOS95=-172,2;CIEND95=-208,1;SU=9;PE=7;SR=2;ALG=PROD;AF=3.419e-05;NSAMP=1;MSQ=11.93;AC=1;AN=29246;NFAM=1
chr1	48526720	126338_1	N	N[chr1:48530067[	24478.1	PASS	SVTYPE=BND;POS=48526720;STRANDS=+-:1031;CIPOS=-1,1;CIEND=-1,0;CIPOS95=0,0;CIEND95=0,0;MATEID=126338_2;EVENT=126338;SU=1031;PE=596;SR=435;ALG=PROD;AF=0.00106;NSAMP=31;MSQ=480.62;RECLASSIFIED;AC=31;AN=29246;NFAM=31
chr1	48530067	126338_2	N	]chr1:48526720]N	24478.1	PASS	SVTYPE=BND;POS=48526720;STRANDS=+-:1031;CIPOS=-1,0;CIEND=-1,1;CIPOS95=0,0;CIEND95=0,0;MATEID=126338_1;EVENT=126338;SECONDARY;SU=1031;PE=596;SR=435;ALG=PROD;AF=0.00106;NSAMP=31;MSQ=480.62;RECLASSIFIED;AC=31;AN=29246;NFAM=31
chr1	48545600	456568	N	<DUP>	296.32	PASS	SVTYPE=DUP;POS=48545600;SVLEN=205;END=48545805;STRANDS=-+:13;CIPOS=-25,24;CIEND=-25,24;CIPOS95=0,0;CIEND95=0,0;SU=13;PE=0;SR=13;ALG=PROD;AF=6.839e-05;NSAMP=2;MSQ=55.49;AC=2;AN=29246;NFAM=2
chr1	48546899	544362_1	N	N]chr1:82994572]	163.5	LOW	SVTYPE=BND;POS=48546899;STRANDS=++:4;CIPOS=-9,8;CIEND=-9,8;CIPOS95=0,0;CIEND95=0,0;MATEID=544362_2;EVENT=544362;SU=4;PE=0;SR=4;ALG=PROD;AF=0.0002052;NSAMP=6;MSQ=16.09;AC=6;AN=29246;NFAM=6
chr1	48572150	126339_1	N	N[chr1:48572372[	293.36	LOW	SVTYPE=BND;POS=48572150;STRANDS=+-:11;CIPOS=-3,2;CIEND=-3,2;CIPOS95=0,0;CIEND95=0,0;MATEID=126339_2;EVENT=126339;SU=11;PE=0;SR=11;ALG=PROD;AF=6.839e-05;NSAMP=2;MSQ=141.3;RECLASSIFIED;AC=2;AN=29246;NFAM=2
chr1	48572372	126339_2	N	]chr1:48572150]N	293.36	LOW	SVTYPE=BND;POS=48572150;STRANDS=+-:11;CIPOS=-3,2;CIEND=-3,2;CIPOS95=0,0;CIEND95=0,0;MATEID=126339_1;EVENT=126339;SECONDARY;SU=11;PE=0;SR=11;ALG=PROD;AF=6.839e-05;NSAMP=2;MSQ=141.3;RECLASSIFIED;AC=2;AN=29246;NFAM=2
chr1	48579916	126342	N	<DEL>	366.36	PASS	SVTYPE=DEL;POS=48579916;SVLEN=-90;END=48580006;STRANDS=+-:10;CIPOS=-10,9;CIEND=-10,9;CIPOS95=0,0;CIEND95=0,0;SU=10;PE=0;SR=10;ALG=PROD;AF=6.839e-05;NSAMP=1;MSQ=366.25;AC=2;AN=29246;NFAM=1
chr1	48588873	7526_1	N	N]chr2:134648348]	78.42	LOW	SVTYPE=BND;POS=48588873;STRANDS=++:14;CIPOS=-26,25;CIEND=-26,25;CIPOS95=0,0;CIEND95=0,0;MATEID=7526_2;EVENT=7526;SU=14;PE=0;SR=14;ALG=PROD;AF=0.0001026;NSAMP=3;MSQ=26.12;AC=3;AN=29246;NFAM=3
chr1	48592992	544363_1	N	[chr1:48593048[N	80.28	LOW	SVTYPE=BND;POS=48592992;STRANDS=--:6;CIPOS=-6,5;CIEND=-3,5;CIPOS95=0,0;CIEND95=0,0;MATEID=544363_2;EVENT=544363;SU=6;PE=0;SR=6;ALG=PROD;AF=0.0002052;NSAMP=6;MSQ=8.76;AC=6;AN=29246;NFAM=6
chr1	48593048	544363_2	N	[chr1:48592992[N	80.28	LOW	SVTYPE=BND;POS=48593048;STRANDS=--:6;CIPOS=-3,5;CIEND=-6,5;CIPOS95=0,0;CIEND95=0,0;MATEID=544363_1;EVENT=544363;SECONDARY;SU=6;PE=0;SR=6;ALG=PROD;AF=0.0002052;NSAMP=6;MSQ=8.76;AC=6;AN=29246;NFAM=6
chr1	48598525	544364	N	<INV>	923.16	LOW	SVTYPE=INV;POS=48598525;SVLEN=271;END=48598796;STRANDS=++:14,--:8;IMPRECISE;CIPOS=-6,9;CIEND=-8,39;CIPOS95=-10,5;CIEND95=0,27;SU=22;PE=22;SR=0;ALG=PROD;AF=0.0001026;NSAMP=3;MSQ=307.55;AC=3;AN=29246;NFAM=3
chr1	48603233	126344_1	N	N[chr1:48603837[	21368.7	PASS	SVTYPE=BND;POS=48603233;STRANDS=+-:272;CIPOS=-9,9;CIEND=-10,4;CIPOS95=0,0;CIEND95=0,0;MATEID=126344_2;EVENT=126344;SU=272;PE=246;SR=26;ALG=PROD;AF=0.0004787;NSAMP=13;MSQ=326.03;RECLASSIFIED;AC=14;AN=29246;NFAM=12
chr1	48603837	126344_2	N	]chr1:48603233]N	21368.7	PASS	SVTYPE=BND;POS=48603233;STRANDS=+-:272;CIPOS=-10,4;CIEND=-9,9;CIPOS95=0,0;CIEND95=0,0;MATEID=126344_1;EVENT=126344;SECONDARY;SU=272;PE=246;SR=26;ALG=PROD;AF=0.0004787;NSAMP=13;MSQ=326.03;RECLASSIFIED;AC=14;AN=29246;NFAM=12
chr1	48609630	126346	N	<DEL>	749.38	PASS	SVTYPE=DEL;POS=48609630;SVLEN=-4971;END=48614601;STRANDS=+-:31;CIPOS=-3,1;CIEND=-6,9;CIPOS95=0,0;CIEND95=0,0;SU=31;PE=13;SR=18;ALG=PROD;AF=3.419e-05;NSAMP=1;MSQ=749.38;AC=1;AN=29246;NFAM=1
chr1	48613994	544365	N	<INV>	1217.29	PASS	SVTYPE=INV;POS=48613994;SVLEN=10624;END=48624618;STRANDS=++:30,--:27;CIPOS=-2,1;CIEND=-9,9;CIPOS95=0,0;CIEND95=0,0;SU=57;PE=39;SR=18;ALG=PROD;AF=3.419e-05;NSAMP=1;MSQ=1217.29;AC=1;AN=29246;NFAM=1
chr1	48615856	15637_1	N	]chr8:30335488]N	3454.21	LOW	SVTYPE=BND;POS=48615856;STRANDS=-+:5;CIPOS=-10,9;CIEND=-10,9;CIPOS95=0,0;CIEND95=0,0;MATEID=15637_2;EVENT=15637;SU=5;PE=0;SR=5;ALG=PROD;AF=0.003385;NSAMP=99;MSQ=29.92;AC=99;AN=29246;NFAM=99
chr1	48625082	17965_1	N	]chrX:135712998]N	904.64	LOW	SVTYPE=BND;POS=48625082;STRANDS=-+:4;CIPOS=-9,8;CIEND=-9,8;CIPOS95=0,0;CIEND95=0,0;MATEID=17965_2;EVENT=17965;SU=4;PE=0;SR=4;ALG=PROD;AF=0.00106;NSAMP=31;MSQ=19.31;AC=31;AN=29246;NFAM=31
chr1	48659518	544366_1	N	[chr1:48661025[N	218.35	LOW	SVTYPE=BND;POS=48659518;STRANDS=--:19;CIPOS=-10,9;CIEND=-4,1;CIPOS95=0,0;CIEND95=0,0;MATEID=544366_2;EVENT=544366;SU=19;PE=10;SR=9;ALG=PROD;AF=3.419e-05;NSAMP=1;MSQ=218.35;AC=1;AN=29246;NFAM=1
chr1	48659681	544367_1	N	N]chr1:48661015]	548.11	PASS	SVTYPE=BND;POS=48659681;STRANDS=++:33;CIPOS=-1,0;CIEND=-2,1;CIPOS95=0,0;CIEND95=0,0;MATEID=544367_2;EVENT=544367;SU=33;PE=14;SR=19;ALG=PROD;AF=3.419e-05;NSAMP=1;MSQ=548.11;AC=1;AN=29246;NFAM=1
chr1	48661015	544367_2	N	N]chr1:48659681]	548.11	PASS	SVTYPE=BND;POS=48661015;STRANDS=++:33;CIPOS=-2,1;CIEND=-1,0;CIPOS95=0,0;CIEND95=0,0;MATEID=544367_1;EVENT=544367;SECONDARY;SU=33;PE=14;SR=19;ALG=PROD;AF=3.419e-05;NSAMP=1;MSQ=548.11;AC=1;AN=29246;NFAM=1
chr1	48661025	544366_2	N	[chr1:48659518[N	218.35	LOW	SVTYPE=BND;POS=48661025;STRANDS=--:19;CIPOS=-4,1;CIEND=-10,9;CIPOS95=0,0;CIEND95=0,0;MATEID=544366_1;EVENT=544366;SECONDARY;SU=19;PE=10;SR=9;ALG=PROD;AF=3.419e-05;NSAMP=1;MSQ=218.35;AC=1;AN=29246;NFAM=1
chr1	48689418	9925_1	N	]chr3:88931285]N	8440.79	LOW	SVTYPE=BND;POS=48689418;STRANDS=-+:12;CIPOS=-29,28;CIEND=-29,28;CIPOS95=0,0;CIEND95=0,0;MATEID=9925_2;EVENT=9925;SU=12;PE=0;SR=12;ALG=PROD;AF=0.009198;NSAMP=269;MSQ=18.26;AC=269;AN=29246;NFAM=269
chr1	48689441	126347_1	N	N[chr1:196692901[	4793.38	LOW	SVTYPE=BND;POS=48689441;STRANDS=+-:4;CIPOS=-9,8;CIEND=-9,8;CIPOS95=0,0;CIEND95=0,0;MATEID=126347_2;EVENT=126347;SU=4;PE=0;SR=4;ALG=PROD;AF=0.005231;NSAMP=153;MSQ=21.47;RECLASSIFIED;AC=153;AN=29246;NFAM=151
chr1	48697712	126348_1	N	N[chr1:48697912[	426.5	LOW	SVTYPE=BND;POS=48697712;STRANDS=+-:18;CIPOS=-10,6;CIEND=-2,1;CIPOS95=0,0;CIEND95=0,0;MATEID=126348_2;EVENT=126348;SU=18;PE=2;SR=16;ALG=PROD;AF=6.839e-05;NSAMP=2;MSQ=7.05;RECLASSIFIED;AC=2;AN=29246;NFAM=2
chr1	48697912	126348_2	N	]chr1:48697712]N	426.5	LOW	SVTYPE=BND;POS=48697712;STRANDS=+-:18;CIPOS=-2,1;CIEND=-10,6;CIPOS95=0,0;CIEND95=0,0;MATEID=126348_1;EVENT=126348;SECONDARY;SU=18;PE=2;SR=16;ALG=PROD;AF=6.839e-05;NSAMP=2;MSQ=7.05;RECLASSIFIED;AC=2;AN=29246;NFAM=2
chr1	48708706	456569	N	<DUP>	425.94	PASS	SVTYPE=DUP;POS=48708706;SVLEN=33640;END=48742346;STRANDS=-+:42;CIPOS=-10,9;CIEND=-10,9;CIPOS95=0,0;CIEND95=0,0;SU=42;PE=24;SR=18;ALG=PROD;AF=3.419e-05;NSAMP=1;MSQ=425.57;AC=1;AN=29246;NFAM=1
chr1	48710686	126350	N	<DEL>	1063.92	PASS	SVTYPE=DEL;POS=48710686;SVLEN=-1373;END=48712059;STRANDS=+-:46;CIPOS=-25,24;CIEND=-24,22;CIPOS95=0,0;CIEND95=0,0;SU=46;PE=31;SR=15;ALG=PROD;AF=3.419e-05;NSAMP=1;MSQ=404.53;AC=1;AN=29246;NFAM=1
chr1	48732503	126351_1	N	N[chr1:48732557[	27082.3	LOW	SVTYPE=BND;POS=48732503;STRANDS=+-:800;CIPOS=-1,0;CIEND=-1,1;CIPOS95=0,0;CIEND95=0,0;MATEID=126351_2;EVENT=126351;SU=800;PE=3;SR=797;ALG=PROD;AF=0.004821;NSAMP=138;MSQ=165.55;RECLASSIFIED;AC=141;AN=29246;NFAM=134
chr1	48732557	126351_2	N	]chr1:48732503]N	27082.3	LOW	SVTYPE=BND;POS=48732503;STRANDS=+-:800;CIPOS=-1,1;CIEND=-1,0;CIPOS95=0,0;CIEND95=0,0;MATEID=126351_1;EVENT=126351;SECONDARY;SU=800;PE=3;SR=797;ALG=PROD;AF=0.004821;NSAMP=138;MSQ=165.55;RECLASSIFIED;AC=141;AN=29246;NFAM=134
chr1	48741012	7668_1	N	N]chr2:155671569]	657.24	LOW	SVTYPE=BND;POS=48741012;STRANDS=++:11;IMPRECISE;CIPOS=-50,324;CIEND=-44,401;CIPOS95=-50,71;CIEND95=-44,145;MATEID=7668_2;EVENT=7668;SU=11;PE=11;SR=0;ALG=PROD;AF=0.0005129;NSAMP=15;MSQ=26.56;AC=15;AN=29246;NFAM=15
chr1	48742815	17993_1	N	]chrX:141421281]N	755.36	PASS	SVTYPE=BND;POS=48742815;STRANDS=-+:30;IMPRECISE;CIPOS=-30,29;CIEND=-30,29;CIPOS95=-1,1;CIEND95=-1,1;MATEID=17993_2;EVENT=17993;SU=30;PE=27;SR=3;ALG=PROD;AF=6.839e-05;NSAMP=2;MSQ=377.67;AC=2;AN=29246;NFAM=1
chr1	48742832	17992_1	N	N[chrX:141420867[	542.16	PASS	SVTYPE=BND;POS=48742832;STRANDS=+-:32;IMPRECISE;CIPOS=-28,201;CIEND=-349,25;CIPOS95=-28,30;CIEND95=-70,25;MATEID=17992_2;EVENT=17992;SU=32;PE=32;SR=0;ALG=PROD;AF=6.839e-05;NSAMP=2;MSQ=271.08;AC=2;AN=29246;NFAM=1
chr1	48786559	126353	N	<DEL>	500.21	PASS	SVTYPE=DEL;POS=48786559;SVLEN=-1009;END=48787568;STRANDS=+-:28;CIPOS=-24,23;CIEND=-24,22;CIPOS95=0,0;CIEND95=0,0;SU=28;PE=14;SR=14;ALG=PROD;AF=6.839e-05;NSAMP=2;MSQ=250.11;AC=2;AN=29246;NFAM=2
chr1	48796302	126357	N	<DEL>	335.72	PASS	SVTYPE=DEL;POS=48796302;SVLEN=-125;END=48796427;STRANDS=+-:12;CIPOS=-10,9;CIEND=-10,9;CIPOS95=0,0;CIEND95=0,0;SU=12;PE=0;SR=12;ALG=PROD;AF=3.419e-05;NSAMP=1;MSQ=335.71;AC=1;AN=29246;NFAM=1
chr1	48828048	2985_1	N	N]chr13:81964219]	1954.9	LOW	SVTYPE=BND;POS=48828048;STRANDS=++:12;CIPOS=-29,28;CIEND=-29,28;CIPOS95=0,0;CIEND95=0,0;MATEID=2985_2;EVENT=2985;SU=12;PE=0;SR=12;ALG=PROD;AF=0.001744;NSAMP=51;MSQ=30.33;AC=51;AN=29246;NFAM=50
chr1	48837712	8378_1	N	]chr20:10512822]N	5589.64	LOW	SVTYPE=BND;POS=48837712;STRANDS=-+:4;CIPOS=-29,28;CIEND=-29,28;CIPOS95=0,0;CIEND95=0,0;MATEID=8378_2;EVENT=8378;SU=4;PE=0;SR=4;ALG=PROD;AF=0.009506;NSAMP=275;MSQ=15.05;AC=278;AN=29246;NFAM=274
chr1	48837819	126360	N	<DEL>	236.83	PASS	SVTYPE=DEL;POS=48837819;SVLEN=-116;END=48837935;STRANDS=+-:10;CIPOS=-10,9;CIEND=-10,9;CIPOS95=0,0;CIEND95=0,0;SU=10;PE=0;SR=10;ALG=PROD;AF=3.419e-05;NSAMP=1;MSQ=236.77;AC=1;AN=29246;NFAM=1
chr1	48846947	126361	N	<DEL>	1528.51	PASS	SVTYPE=DEL;POS=48846947;SVLEN=-103;END=48847050;STRANDS=+-:46;CIPOS=-10,9;CIEND=-5,4;CIPOS95=0,0;CIEND95=0,0;SU=46;PE=1;SR=45;ALG=PROD;AF=0.0001368;NSAMP=4;MSQ=327.43;AC=4;AN=29246;NFAM=3
chr1	48869649	126362	N	<DEL>	377.66	PASS	SVTYPE=DEL;POS=48869649;SVLEN=-2253;END=48871902;STRANDS=+-:17;CIPOS=-4,4;CIEND=-10,9;CIPOS95=0,0;CIEND95=0,0;SU=17;PE=11;SR=6;ALG=PROD;AF=3.419e-05;NSAMP=1;MSQ=377.66;AC=1;AN=29246;NFAM=1
chr1	48871354	15865_1	N	[chr8:82650630[N	22	LOW	SVTYPE=BND;POS=48871354;STRANDS=--:4;CIPOS=-9,8;CIEND=-9,8;CIPOS95=0,0;CIEND95=0,0;MATEID=15865_2;EVENT=15865;SU=4;PE=0;SR=4;ALG=PROD;AF=3.419e-05;NSAMP=1;MSQ=4.73;AC=1;AN=29246;NFAM=1
chr1	48877339	126363	N	<DEL>	320.68	PASS	SVTYPE=DEL;POS=48877339;SVLEN=-6847;END=48884186;STRANDS=+-:15;CIPOS=-5,4;CIEND=-7,9;CIPOS95=0,0;CIEND95=0,0;SU=15;PE=9;SR=6;ALG=PROD;AF=3.419e-05;NSAMP=1;MSQ=320.68;AC=1;AN=29246;NFAM=1
chr1	48878884	126364	N	<DEL>	3233.85	PASS	SVTYPE=DEL;POS=48878884;SVLEN=-10134;END=48889018;STRANDS=+-:143;CIPOS=-2,6;CIEND=-4,1;CIPOS95=0,0;CIEND95=0,0;SU=143;PE=87;SR=56;ALG=PROD;AF=0.0002052;NSAMP=6;MSQ=538.98;AC=6;AN=29246;NFAM=6
chr1	48902684	126365_1	N	N[chr1:48902749[	845.43	LOW	SVTYPE=BND;POS=48902684;STRANDS=+-:28;CIPOS=-6,5;CIEND=-7,7;CIPOS95=0,0;CIEND95=0,0;MATEID=126365_2;EVENT=126365;SU=28;PE=1;SR=27;ALG=PROD;AF=0.0001368;NSAMP=4;MSQ=211.33;RECLASSIFIED;AC=4;AN=29246;NFAM=4
chr1	48902749	126365_2	N	]chr1:48902684]N	845.43	LOW	SVTYPE=BND;POS=48902684;STRANDS=+-:28;CIPOS=-7,7;CIEND=-6,5;CIPOS95=0,0;CIEND95=0,0;MATEID=126365_1;EVENT=126365;SECONDARY;SU=28;PE=1;SR=27;ALG=PROD;AF=0.0001368;NSAMP=4;MSQ=211.33;RECLASSIFIED;AC=4;AN=29246;NFAM=4
chr1	48909242	126366	N	<DEL>	290.62	PASS	SVTYPE=DEL;POS=48909242;SVLEN=-1715;END=48910957;STRANDS=+-:14;CIPOS=-10,9;CIEND=-5,3;CIPOS95=0,0;CIEND95=0,0;SU=14;PE=7;SR=7;ALG=PROD;AF=3.419e-05;NSAMP=1;MSQ=290.62;AC=1;AN=29246;NFAM=1
chr1	48916536	544044_2	N	[chr1:36274095[N	132.16	LOW	SVTYPE=BND;POS=48916536;STRANDS=--:13;CIPOS=-29,28;CIEND=-29,28;CIPOS95=0,0;CIEND95=0,0;MATEID=544044_1;EVENT=544044;SECONDARY;SU=13;PE=0;SR=13;ALG=PROD;AF=6.839e-05;NSAMP=2;MSQ=53.89;AC=2;AN=29246;NFAM=2
chr1	48935944	126368_1	N	N[chr1:48936228[	143.13	LOW	SVTYPE=BND;POS=48935944;STRANDS=+-:5;IMPRECISE;CIPOS=-5,6;CIEND=-10,9;CIPOS95=-3,3;CIEND95=0,0;MATEID=126368_2;EVENT=126368;SU=5;PE=0;SR=5;ALG=PROD;AF=0.0002393;NSAMP=7;MSQ=12.29;RECLASSIFIED;AC=7;AN=29246;NFAM=7
chr1	48936228	126368_2	N	]chr1:48935944]N	143.13	LOW	SVTYPE=BND;POS=48935944;STRANDS=+-:5;IMPRECISE;CIPOS=-10,9;CIEND=-5,6;CIPOS95=0,0;CIEND95=-3,3;MATEID=126368_1;EVENT=126368;SECONDARY;SU=5;PE=0;SR=5;ALG=PROD;AF=0.0002393;NSAMP=7;MSQ=12.29;RECLASSIFIED;AC=7;AN=29246;NFAM=7
chr1	48950376	126369_1	N	N[chr1:48950546[	317.79	PASS	SVTYPE=BND;POS=48950376;STRANDS=+-:11;CIPOS=-3,2;CIEND=-3,2;CIPOS95=0,0;CIEND95=0,0;MATEID=126369_2;EVENT=126369;SU=11;PE=0;SR=11;ALG=PROD;AF=3.419e-05;NSAMP=1;MSQ=317.74;RECLASSIFIED;AC=1;AN=29246;NFAM=1
chr1	48950546	126369_2	N	]chr1:48950376]N	317.79	PASS	SVTYPE=BND;POS=48950376;STRANDS=+-:11;CIPOS=-3,2;CIEND=-3,2;CIPOS95=0,0;CIEND95=0,0;MATEID=126369_1;EVENT=126369;SECONDARY;SU=11;PE=0;SR=11;ALG=PROD;AF=3.419e-05;NSAMP=1;MSQ=317.74;RECLASSIFIED;AC=1;AN=29246;NFAM=1
chr1	48960931	456571_1	N	]chr1:48963527]N	91.5	LOW	SVTYPE=BND;POS=48960931;STRANDS=-+:10;IMPRECISE;CIPOS=-9,4;CIEND=-10,5;CIPOS95=-1,0;CIEND95=-2,1;MATEID=456571_2;EVENT=456571;SU=10;PE=7;SR=3;ALG=PROD;AF=3.419e-05;NSAMP=1;MSQ=91.5;RECLASSIFIED;AC=1;AN=29246;NFAM=1
chr1	48961137	126370_1	N	N[chr1:48963531[	371.4	PASS	SVTYPE=BND;POS=48961137;STRANDS=+-:20;CIPOS=-10,9;CIEND=-3,1;CIPOS95=0,0;CIEND95=0,0;MATEID=126370_2;EVENT=126370;SU=20;PE=10;SR=10;ALG=PROD;AF=3.419e-05;NSAMP=1;MSQ=371.4;RECLASSIFIED;AC=1;AN=29246;NFAM=1
chr1	48963084	1023_1	N	N]chr11:87053266]	7616.29	LOW	SVTYPE=BND;POS=48963084;STRANDS=++:31;CIPOS=-10,9;CIEND=-9,9;CIPOS95=0,0;CIEND95=0,0;MATEID=1023_2;EVENT=1023;SU=31;PE=24;SR=7;ALG=PROD;AF=0.005779;NSAMP=169;MSQ=40.05;AC=169;AN=29246;NFAM=167
chr1	48963084	14060_1	N	N]chr6:146523261]	158544	LOW	SVTYPE=BND;POS=48963084;STRANDS=++:9564;IMPRECISE;CIPOS=-1,23;CIEND=-7,42;CIPOS95=0,0;CIEND95=-1,1;MATEID=14060_2;EVENT=14060;SU=9564;PE=9563;SR=1;ALG=PROD;AF=0.06924;NSAMP=2025;MSQ=60.82;AC=2025;AN=29246;NFAM=1961
chr1	48963084	6358_1	N	N]chr19:29465270]	24602.7	LOW	SVTYPE=BND;POS=48963084;STRANDS=++:5;IMPRECISE;CIPOS=-10,9;CIEND=-10,9;CIPOS95=-1,1;CIEND95=-1,1;MATEID=6358_2;EVENT=6358;SU=5;PE=3;SR=2;ALG=PROD;AF=0.01833;NSAMP=456;MSQ=44;AC=532;AN=29022;NFAM=442
chr1	48963527	456571_2	N	N[chr1:48960931[	91.5	LOW	SVTYPE=BND;POS=48960931;STRANDS=-+:10;IMPRECISE;CIPOS=-10,5;CIEND=-9,4;CIPOS95=-2,1;CIEND95=-1,0;MATEID=456571_1;EVENT=456571;SECONDARY;SU=10;PE=7;SR=3;ALG=PROD;AF=3.419e-05;NSAMP=1;MSQ=91.5;RECLASSIFIED;AC=1;AN=29246;NFAM=1
chr1	48963531	126370_2	N	]chr1:48961137]N	371.4	PASS	SVTYPE=BND;POS=48961137;STRANDS=+-:20;CIPOS=-3,1;CIEND=-10,9;CIPOS95=0,0;CIEND95=0,0;MATEID=126370_1;EVENT=126370;SECONDARY;SU=20;PE=10;SR=10;ALG=PROD;AF=3.419e-05;NSAMP=1;MSQ=371.4;RECLASSIFIED;AC=1;AN=29246;NFAM=1
chr1	48995338	126372	N	<DEL>	842.37	PASS	SVTYPE=DEL;POS=48995338;SVLEN=-1577;END=48996915;STRANDS=+-:34;CIPOS=-10,9;CIEND=-3,1;CIPOS95=0,0;CIEND95=0,0;SU=34;PE=20;SR=14;ALG=PROD;AF=3.419e-05;NSAMP=1;MSQ=842.37;AC=1;AN=29246;NFAM=1
chr1	48997051	126373_1	N	N[chr1:48997539[	849.04	LOW	SVTYPE=BND;POS=48997051;STRANDS=+-:24;CIPOS=-24,23;CIEND=-30,29;CIPOS95=0,0;CIEND95=0,0;MATEID=126373_2;EVENT=126373;SU=24;PE=14;SR=10;ALG=PROD;AF=3.419e-05;NSAMP=1;MSQ=4.64;RECLASSIFIED;AC=1;AN=29246;NFAM=1
chr1	48997539	126373_2	N	]chr1:48997051]N	849.04	LOW	SVTYPE=BND;POS=48997051;STRANDS=+-:24;CIPOS=-30,29;CIEND=-24,23;CIPOS95=0,0;CIEND95=0,0;MATEID=126373_1;EVENT=126373;SECONDARY;SU=24;PE=14;SR=10;ALG=PROD;AF=3.419e-05;NSAMP=1;MSQ=4.64;RECLASSIFIED;AC=1;AN=29246;NFAM=1
chr1	48997681	126374	N	<DEL>	857.21	PASS	SVTYPE=DEL;POS=48997681;SVLEN=-3945;END=49001626;STRANDS=+-:37;CIPOS=-24,23;CIEND=-28,29;CIPOS95=0,0;CIEND95=0,0;SU=37;PE=22;SR=15;ALG=PROD;AF=6.839e-05;NSAMP=2;MSQ=428.61;AC=2;AN=29246;NFAM=2
chr1	48999937	456572	N	<DUP>	371.77	PASS	SVTYPE=DUP;POS=48999937;SVLEN=12448;END=49012385;STRANDS=-+:27;CIPOS=-3,1;CIEND=-10,9;CIPOS95=0,0;CIEND95=0,0;SU=27;PE=14;SR=13;ALG=PROD;AF=6.839e-05;NSAMP=1;MSQ=370.8;AC=2;AN=29246;NFAM=1
chr1	49030528	126375	N	<DEL>	482.49	PASS	SVTYPE=DEL;POS=49030528;SVLEN=-3053;END=49033581;STRANDS=+-:23;CIPOS=-2,1;CIEND=-10,9;CIPOS95=0,0;CIEND95=0,0;SU=23;PE=11;SR=12;ALG=PROD;AF=3.419e-05;NSAMP=1;MSQ=482.49;AC=1;AN=29246;NFAM=1
chr1	49045727	126376	N	<DEL>	497.46	PASS	SVTYPE=DEL;POS=49045727;SVLEN=-28626;END=49074353;STRANDS=+-:21;CIPOS=-3,2;CIEND=-4,1;CIPOS95=0,0;CIEND95=0,0;SU=21;PE=11;SR=10;ALG=PROD;AF=3.419e-05;NSAMP=1;MSQ=497.46;AC=1;AN=29246;NFAM=1
chr1	49048190	126377_1	N	N[chr1:49048335[	341.83	PASS	SVTYPE=BND;POS=49048190;STRANDS=+-:10;CIPOS=-10,9;CIEND=-10,9;CIPOS95=0,0;CIEND95=0,0;MATEID=126377_2;EVENT=126377;SU=10;PE=0;SR=10;ALG=PROD;AF=3.419e-05;NSAMP=1;MSQ=341.66;RECLASSIFIED;AC=1;AN=29246;NFAM=1
chr1	49048335	126377_2	N	]chr1:49048190]N	341.83	PASS	SVTYPE=BND;POS=49048190;STRANDS=+-:10;CIPOS=-10,9;CIEND=-10,9;CIPOS95=0,0;CIEND95=0,0;MATEID=126377_1;EVENT=126377;SECONDARY;SU=10;PE=0;SR=10;ALG=PROD;AF=3.419e-05;NSAMP=1;MSQ=341.66;RECLASSIFIED;AC=1;AN=29246;NFAM=1
chr1	49055718	456573	N	<DUP>	344.36	PASS	SVTYPE=DUP;POS=49055718;SVLEN=14720;END=49070438;STRANDS=-+:28;CIPOS=-1,1;CIEND=-10,9;CIPOS95=0,0;CIEND95=0,0;SU=28;PE=19;SR=9;ALG=PROD;AF=3.419e-05;NSAMP=1;MSQ=343.54;AC=1;AN=29246;NFAM=1
chr1	49059075	126379_1	N	N[chr1:49059719[	10888.7	PASS	SVTYPE=BND;POS=49059075;STRANDS=+-:253;CIPOS=-5,9;CIEND=-10,3;CIPOS95=0,0;CIEND95=0,0;MATEID=126379_2;EVENT=126379;SU=253;PE=217;SR=36;ALG=PROD;AF=0.0002393;NSAMP=6;MSQ=865.74;RECLASSIFIED;AC=7;AN=29246;NFAM=3
chr1	49059719	126379_2	N	]chr1:49059075]N	10888.7	PASS	SVTYPE=BND;POS=49059075;STRANDS=+-:253;CIPOS=-10,3;CIEND=-5,9;CIPOS95=0,0;CIEND95=0,0;MATEID=126379_1;EVENT=126379;SECONDARY;SU=253;PE=217;SR=36;ALG=PROD;AF=0.0002393;NSAMP=6;MSQ=865.74;RECLASSIFIED;AC=7;AN=29246;NFAM=3
chr1	49063528	126380_1	N	N[chr1:49063899[	753.24	LOW	SVTYPE=BND;POS=49063528;STRANDS=+-:13;CIPOS=-5,3;CIEND=-10,9;CIPOS95=0,0;CIEND95=0,0;MATEID=126380_2;EVENT=126380;SU=13;PE=4;SR=9;ALG=PROD;AF=0.0006839;NSAMP=20;MSQ=30.92;RECLASSIFIED;AC=20;AN=29246;NFAM=20
chr1	49063899	126380_2	N	]chr1:49063528]N	753.24	LOW	SVTYPE=BND;POS=49063528;STRANDS=+-:13;CIPOS=-10,9;CIEND=-5,3;CIPOS95=0,0;CIEND95=0,0;MATEID=126380_1;EVENT=126380;SECONDARY;SU=13;PE=4;SR=9;ALG=PROD;AF=0.0006839;NSAMP=20;MSQ=30.92;RECLASSIFIED;AC=20;AN=29246;NFAM=20
chr1	49068339	126381	N	<DEL>	140.9	PASS	SVTYPE=DEL;POS=49068339;SVLEN=-47887;END=49116226;STRANDS=+-:7;IMPRECISE;CIPOS=-10,131;CIEND=-393,9;CIPOS95=-2,60;CIEND95=-86,2;SU=7;PE=7;SR=0;ALG=PROD;AF=3.419e-05;NSAMP=1;MSQ=140.9;AC=1;AN=29246;NFAM=1
chr1	49069405	126382	N	<DEL>	123400	PASS	SVTYPE=DEL;POS=49069405;SVLEN=-2498;END=49071903;STRANDS=+-:4098;CIPOS=-1,1;CIEND=-1,0;CIPOS95=0,0;CIEND95=0,0;SU=4098;PE=3433;SR=665;ALG=PROD;AF=0.008753;NSAMP=255;MSQ=397.5;AC=256;AN=29246;NFAM=249
chr1	49081788	126383	N	<DEL>	1187.04	PASS	SVTYPE=DEL;POS=49081788;SVLEN=-8297;END=49090085;STRANDS=+-:51;CIPOS=-24,22;CIEND=-30,24;CIPOS95=0,0;CIEND95=0,0;SU=51;PE=30;SR=21;ALG=PROD;AF=0.0001026;NSAMP=3;MSQ=395.68;AC=3;AN=29246;NFAM=3
chr1	49094757	544369_1	N	N]chr1:49563415]	148.16	LOW	SVTYPE=BND;POS=49094757;STRANDS=++:9;IMPRECISE;CIPOS=-30,346;CIEND=-30,556;CIPOS95=-30,67;CIEND95=-30,147;MATEID=544369_2;EVENT=544369;SU=9;PE=9;SR=0;ALG=PROD;AF=0.0001368;NSAMP=4;MSQ=37.04;AC=4;AN=29246;NFAM=4
chr1	49100263	126385	N	<DEL>	359.56	PASS	SVTYPE=DEL;POS=49100263;SVLEN=-138523;END=49238786;STRANDS=+-:19;CIPOS=-10,5;CIEND=-10,9;CIPOS95=0,0;CIEND95=0,0;SU=19;PE=12;SR=7;ALG=PROD;AF=3.419e-05;NSAMP=1;MSQ=359.56;AC=1;AN=29246;NFAM=1
chr1	49101055	126386	N	<DEL>	743.12	PASS	SVTYPE=DEL;POS=49101055;SVLEN=-2225;END=49103280;STRANDS=+-:37;CIPOS=-30,29;CIEND=-24,21;CIPOS95=0,0;CIEND95=0,0;SU=37;PE=21;SR=16;ALG=PROD;AF=3.419e-05;NSAMP=1;MSQ=404.53;AC=1;AN=29246;NFAM=1
chr1	49132172	126387_1	N	N[chr1:49143746[	13347.4	PASS	SVTYPE=BND;POS=49132172;STRANDS=+-:564;CIPOS=-2,1;CIEND=-2,1;CIPOS95=0,0;CIEND95=0,0;MATEID=126387_2;EVENT=126387;SU=564;PE=353;SR=211;ALG=PROD;AF=0.000171;NSAMP=5;MSQ=654.66;RECLASSIFIED;AC=5;AN=29246;NFAM=5
chr1	49139103	126388	N	<DEL>	1037.38	PASS	SVTYPE=DEL;POS=49139103;SVLEN=-11583;END=49150686;STRANDS=+-:40;CIPOS=-10,9;CIEND=-2,0;CIPOS95=0,0;CIEND95=0,0;SU=40;PE=22;SR=18;ALG=PROD;AF=3.419e-05;NSAMP=1;MSQ=1037.38;AC=1;AN=29246;NFAM=1
chr1	49143746	126387_2	N	]chr1:49132172]N	13347.4	PASS	SVTYPE=BND;POS=49132172;STRANDS=+-:564;CIPOS=-2,1;CIEND=-2,1;CIPOS95=0,0;CIEND95=0,0;MATEID=126387_1;EVENT=126387;SECONDARY;SU=564;PE=353;SR=211;ALG=PROD;AF=0.000171;NSAMP=5;MSQ=654.66;RECLASSIFIED;AC=5;AN=29246;NFAM=5
chr1	49153604	126389_1	N	N[chr1:49154396[	50255.9	PASS	SVTYPE=BND;POS=49153604;STRANDS=+-:2150;CIPOS=0,0;CIEND=0,0;CIPOS95=0,0;CIEND95=0,0;MATEID=126389_2;EVENT=126389;SU=2150;PE=1283;SR=867;ALG=PROD;AF=0.003317;NSAMP=97;MSQ=467.21;RECLASSIFIED;AC=97;AN=29246;NFAM=92
chr1	49153833	126390_1	N	N[chr1:49153961[	1076.37	PASS	SVTYPE=BND;POS=49153833;STRANDS=+-:38;CIPOS=-22,21;CIEND=-22,21;CIPOS95=0,0;CIEND95=0,0;MATEID=126390_2;EVENT=126390;SU=38;PE=0;SR=38;ALG=PROD;AF=6.839e-05;NSAMP=2;MSQ=353.68;RECLASSIFIED;AC=2;AN=29246;NFAM=2
chr1	49153961	126390_2	N	]chr1:49153833]N	1076.37	PASS	SVTYPE=BND;POS=49153833;STRANDS=+-:38;CIPOS=-22,21;CIEND=-22,21;CIPOS95=0,0;CIEND95=0,0;MATEID=126390_1;EVENT=126390;SECONDARY;SU=38;PE=0;SR=38;ALG=PROD;AF=6.839e-05;NSAMP=2;MSQ=353.68;RECLASSIFIED;AC=2;AN=29246;NFAM=2
chr1	49154396	126389_2	N	]chr1:49153604]N	50255.9	PASS	SVTYPE=BND;POS=49153604;STRANDS=+-:2150;CIPOS=0,0;CIEND=0,0;CIPOS95=0,0;CIEND95=0,0;MATEID=126389_1;EVENT=126389;SECONDARY;SU=2150;PE=1283;SR=867;ALG=PROD;AF=0.003317;NSAMP=97;MSQ=467.21;RECLASSIFIED;AC=97;AN=29246;NFAM=92
chr1	49155119	126391	N	<DEL>	272.23	PASS	SVTYPE=DEL;POS=49155119;SVLEN=-97;END=49155216;STRANDS=+-:6;CIPOS=-6,5;CIEND=-6,5;CIPOS95=0,0;CIEND95=0,0;SU=6;PE=0;SR=6;ALG=PROD;AF=3.419e-05;NSAMP=1;MSQ=248.79;AC=1;AN=29246;NFAM=1
chr1	49158344	13350_1	N	N]chr6:32674857]	21136.5	LOW	SVTYPE=BND;POS=49158344;STRANDS=++:8;IMPRECISE;CIPOS=-30,516;CIEND=-30,467;CIPOS95=-30,159;CIEND95=-30,96;MATEID=13350_2;EVENT=13350;SU=8;PE=8;SR=0;ALG=PROD;AF=0.01593;NSAMP=466;MSQ=28.8;AC=466;AN=29246;NFAM=462
chr1	49159771	126392	N	<DEL>	500.72	PASS	SVTYPE=DEL;POS=49159771;SVLEN=-2234;END=49162005;STRANDS=+-:20;CIPOS=-4,3;CIEND=-10,9;CIPOS95=0,0;CIEND95=0,0;SU=20;PE=11;SR=9;ALG=PROD;AF=3.419e-05;NSAMP=1;MSQ=500.72;AC=1;AN=29246;NFAM=1
chr1	49166192	126393	N	<DEL>	812.44	PASS	SVTYPE=DEL;POS=49166192;SVLEN=-1326;END=49167518;STRANDS=+-:32;CIPOS=-2,1;CIEND=-10,9;CIPOS95=0,0;CIEND95=0,0;SU=32;PE=20;SR=12;ALG=PROD;AF=3.419e-05;NSAMP=1;MSQ=812.44;AC=1;AN=29246;NFAM=1
chr1	49174785	126394_1	N	N[chr1:49174839[	5028.82	LOW	SVTYPE=BND;POS=49174785;STRANDS=+-:154;CIPOS=-4,3;CIEND=-3,4;CIPOS95=0,0;CIEND95=0,0;MATEID=126394_2;EVENT=126394;SU=154;PE=0;SR=154;ALG=PROD;AF=0.001026;NSAMP=30;MSQ=144.14;RECLASSIFIED;AC=30;AN=29240;NFAM=30
chr1	49174839	126394_2	N	]chr1:49174785]N	5028.82	LOW	SVTYPE=BND;POS=49174785;STRANDS=+-:154;CIPOS=-3,4;CIEND=-4,3;CIPOS95=0,0;CIEND95=0,0;MATEID=126394_1;EVENT=126394;SECONDARY;SU=154;PE=0;SR=154;ALG=PROD;AF=0.001026;NSAMP=30;MSQ=144.14;RECLASSIFIED;AC=30;AN=29240;NFAM=30
chr1	49206024	544371_1	N	[chr1:49210651[N	17.94	LOW	SVTYPE=BND;POS=49206024;STRANDS=--:6;CIPOS=-6,5;CIEND=-6,5;CIPOS95=0,0;CIEND95=0,0;MATEID=544371_2;EVENT=544371;SU=6;PE=0;SR=6;ALG=PROD;AF=3.419e-05;NSAMP=1;MSQ=17.79;AC=1;AN=29246;NFAM=1
chr1	49206026	126396	N	<DEL>	344.69	PASS	SVTYPE=DEL;POS=49206026;SVLEN=-4624;END=49210650;STRANDS=+-:12;IMPRECISE;CIPOS=-10,316;CIEND=-311,5;CIPOS95=0,57;CIEND95=-95,0;SU=12;PE=12;SR=0;ALG=PROD;AF=3.419e-05;NSAMP=1;MSQ=344.41;AC=1;AN=29246;NFAM=1
chr1	49210651	544371_2	N	[chr1:49206024[N	17.94	LOW	SVTYPE=BND;POS=49210651;STRANDS=--:6;CIPOS=-6,5;CIEND=-6,5;CIPOS95=0,0;CIEND95=0,0;MATEID=544371_1;EVENT=544371;SECONDARY;SU=6;PE=0;SR=6;ALG=PROD;AF=3.419e-05;NSAMP=1;MSQ=17.79;AC=1;AN=29246;NFAM=1
chr1	49211077	126397	N	<DEL>	218.73	PASS	SVTYPE=DEL;POS=49211077;SVLEN=-82331;END=49293408;STRANDS=+-:10;CIPOS=-9,7;CIEND=-10,9;CIPOS95=0,0;CIEND95=0,0;SU=10;PE=6;SR=4;ALG=PROD;AF=3.419e-05;NSAMP=1;MSQ=218.73;AC=1;AN=29246;NFAM=1
chr1	49221748	126399	N	<DEL>	320.68	PASS	SVTYPE=DEL;POS=49221748;SVLEN=-8148;END=49229896;STRANDS=+-:15;CIPOS=-9,9;CIEND=-10,9;CIPOS95=0,0;CIEND95=0,0;SU=15;PE=9;SR=6;ALG=PROD;AF=3.419e-05;NSAMP=1;MSQ=320.68;AC=1;AN=29246;NFAM=1
chr1	49237582	6001_1	N	N]chr18:73588229]	3278.26	LOW	SVTYPE=BND;POS=49237582;STRANDS=++:77;CIPOS=-6,5;CIEND=-6,5;CIPOS95=0,0;CIEND95=0,0;MATEID=6001_2;EVENT=6001;SU=77;PE=0;SR=77;ALG=PROD;AF=0.004001;NSAMP=117;MSQ=19.93;AC=117;AN=29246;NFAM=117
chr1	49251434	126400	N	<DEL>	3114.05	PASS	SVTYPE=DEL;POS=49251434;SVLEN=-2127;END=49253561;STRANDS=+-:125;CIPOS=-5,8;CIEND=-10,9;CIPOS95=0,0;CIEND95=0,0;SU=125;PE=78;SR=47;ALG=PROD;AF=3.419e-05;NSAMP=1;MSQ=839.3;AC=1;AN=29246;NFAM=1
chr1	49256750	456576_1	N	]chr1:49257049]N	1167.73	LOW	SVTYPE=BND;POS=49256750;STRANDS=-+:88;CIPOS=-6,4;CIEND=-3,6;CIPOS95=0,0;CIEND95=0,0;MATEID=456576_2;EVENT=456576;SU=88;PE=19;SR=69;ALG=PROD;AF=0.0004103;NSAMP=12;MSQ=95.79;RECLASSIFIED;AC=12;AN=29246;NFAM=11
chr1	49257049	456576_2	N	N[chr1:49256750[	1167.73	LOW	SVTYPE=BND;POS=49256750;STRANDS=-+:88;CIPOS=-3,6;CIEND=-6,4;CIPOS95=0,0;CIEND95=0,0;MATEID=456576_1;EVENT=456576;SECONDARY;SU=88;PE=19;SR=69;ALG=PROD;AF=0.0004103;NSAMP=12;MSQ=95.79;RECLASSIFIED;AC=12;AN=29246;NFAM=11
chr1	49277782	544373	N	<INV>	4.67	LOW	SVTYPE=INV;POS=49277782;SVLEN=1639;END=49279421;STRANDS=++:1,--:3;IMPRECISE;CIPOS=-427,9;CIEND=-359,9;CIPOS95=-143,1;CIEND95=-100,2;SU=4;PE=4;SR=0;ALG=PROD;AF=3.419e-05;NSAMP=1;MSQ=4.64;AC=1;AN=29246;NFAM=1
chr1	49297173	126402	N	<DEL>	779.31	PASS	SVTYPE=DEL;POS=49297173;SVLEN=-7190;END=49304363;STRANDS=+-:31;CIPOS=-10,9;CIEND=-3,0;CIPOS95=0,0;CIEND95=0,0;SU=31;PE=19;SR=12;ALG=PROD;AF=3.419e-05;NSAMP=1;MSQ=779.31;AC=1;AN=29246;NFAM=1
chr1	49302558	13470_1	N	]chr6:48704031]N	1059.72	LOW	SVTYPE=BND;POS=49302558;STRANDS=-+:92;IMPRECISE;CIPOS=-467,12;CIEND=-42,90;CIPOS95=-32,12;CIEND95=-6,6;MATEID=13470_2;EVENT=13470;SU=92;PE=92;SR=0;ALG=PROD;AF=0.0006497;NSAMP=19;MSQ=20.74;AC=19;AN=29246;NFAM=19
chr1	49302681	13469_1	N	N[chr6:48703976[	8475.82	LOW	SVTYPE=BND;POS=49302681;STRANDS=+-:302;IMPRECISE;CIPOS=-7,355;CIEND=-202,18;CIPOS95=-7,37;CIEND95=-6,6;MATEID=13469_2;EVENT=13469;SU=302;PE=302;SR=0;ALG=PROD;AF=0.005266;NSAMP=154;MSQ=29.96;AC=154;AN=29246;NFAM=152
chr1	49313280	126403	N	<DEL>	482.49	PASS	SVTYPE=DEL;POS=49313280;SVLEN=-1289;END=49314569;STRANDS=+-:24;IMPRECISE;CIPOS=-30,304;CIEND=-318,29;CIPOS95=-30,38;CIEND95=-37,29;SU=24;PE=24;SR=0;ALG=PROD;AF=6.839e-05;NSAMP=2;MSQ=241.25;AC=2;AN=29246;NFAM=1
chr1	49315106	126404	N	<DEL>	887.14	PASS	SVTYPE=DEL;POS=49315106;SVLEN=-837;END=49315943;STRANDS=+-:35;CIPOS=-2,1;CIEND=-10,9;CIPOS95=0,0;CIEND95=0,0;SU=35;PE=19;SR=16;ALG=PROD;AF=3.419e-05;NSAMP=1;MSQ=887.14;AC=1;AN=29246;NFAM=1
chr1	49325517	126406	N	<DEL>	878.38	PASS	SVTYPE=DEL;POS=49325517;SVLEN=-3106;END=49328623;STRANDS=+-:35;CIPOS=-10,9;CIEND=-10,9;CIPOS95=0,0;CIEND95=0,0;SU=35;PE=15;SR=20;ALG=PROD;AF=3.419e-05;NSAMP=1;MSQ=878.38;AC=1;AN=29246;NFAM=1
chr1	49357822	126410_1	N	N[chr1:49358048[	932.58	PASS	SVTYPE=BND;POS=49357822;STRANDS=+-:24;CIPOS=-2,0;CIEND=-1,0;CIPOS95=0,0;CIEND95=0,0;MATEID=126410_2;EVENT=126410;SU=24;PE=0;SR=24;ALG=PROD;AF=0.0001026;NSAMP=3;MSQ=309.75;RECLASSIFIED;AC=3;AN=29246;NFAM=3
chr1	49358048	126410_2	N	]chr1:49357822]N	932.58	PASS	SVTYPE=BND;POS=49357822;STRANDS=+-:24;CIPOS=-1,0;CIEND=-2,0;CIPOS95=0,0;CIEND95=0,0;MATEID=126410_1;EVENT=126410;SECONDARY;SU=24;PE=0;SR=24;ALG=PROD;AF=0.0001026;NSAMP=3;MSQ=309.75;RECLASSIFIED;AC=3;AN=29246;NFAM=3
chr1	49359020	126411	N	<DEL>	431.58	PASS	SVTYPE=DEL;POS=49359020;SVLEN=-13354;END=49372374;STRANDS=+-:15;CIPOS=-10,9;CIEND=-10,9;CIPOS95=0,0;CIEND95=0,0;SU=15;PE=10;SR=5;ALG=PROD;AF=3.419e-05;NSAMP=1;MSQ=431.58;AC=1;AN=29246;NFAM=1
chr1	49361753	15867_1	N	]chr8:82761994]N	37.91	LOW	SVTYPE=BND;POS=49361753;STRANDS=-+:4;CIPOS=-9,8;CIEND=-9,8;CIPOS95=0,0;CIEND95=0,0;MATEID=15867_2;EVENT=15867;SU=4;PE=0;SR=4;ALG=PROD;AF=0.0001026;NSAMP=3;MSQ=12.34;AC=3;AN=29246;NFAM=3
chr1	49370604	126413	N	<DEL>	368.65	PASS	SVTYPE=DEL;POS=49370604;SVLEN=-8236;END=49378840;STRANDS=+-:15;CIPOS=-4,4;CIEND=-5,2;CIPOS95=0,0;CIEND95=0,0;SU=15;PE=8;SR=7;ALG=PROD;AF=3.419e-05;NSAMP=1;MSQ=368.65;AC=1;AN=29246;NFAM=1
chr1	49371227	13790_1	N	]chr6:102145731]N	290.93	LOW	SVTYPE=BND;POS=49371227;STRANDS=-+:13;CIPOS=-29,28;CIEND=-29,28;CIPOS95=0,0;CIEND95=0,0;MATEID=13790_2;EVENT=13790;SU=13;PE=0;SR=13;ALG=PROD;AF=0.0003077;NSAMP=9;MSQ=12.36;AC=9;AN=29246;NFAM=9
chr1	49371814	10663_1	N	]chr4:14729177]N	83759.5	LOW	SVTYPE=BND;POS=49371814;STRANDS=-+:64;CIPOS=-9,8;CIEND=-9,8;CIPOS95=0,0;CIEND95=0,0;MATEID=10663_2;EVENT=10663;SU=64;PE=0;SR=64;ALG=PROD;AF=0.06093;NSAMP=1782;MSQ=28.53;AC=1782;AN=29246;NFAM=1747
chr1	49372598	11648_1	N	]chr4:169942147]N	983.55	LOW	SVTYPE=BND;POS=49372598;STRANDS=-+:72;IMPRECISE;CIPOS=-728,47;CIEND=-144,465;CIPOS95=-178,47;CIEND95=-103,103;MATEID=11648_2;EVENT=11648;SU=72;PE=72;SR=0;ALG=SUM;AF=0.0004445;NSAMP=13;MSQ=45.87;AC=13;AN=29246;NFAM=13
chr1	49380197	456578_1	N	]chr1:49938950]N	34.48	LOW	SVTYPE=BND;POS=49380197;STRANDS=-+:6;IMPRECISE;CIPOS=-419,9;CIEND=-10,387;CIPOS95=-128,1;CIEND95=-2,113;MATEID=456578_2;EVENT=456578;SU=6;PE=6;SR=0;ALG=PROD;AF=3.419e-05;NSAMP=1;MSQ=34.48;RECLASSIFIED;AC=1;AN=29246;NFAM=1
chr1	49380474	126414_1	N	N[chr1:49742562[	343.12	LOW	SVTYPE=BND;POS=49380474;STRANDS=+-:38;IMPRECISE;CIPOS=-31,401;CIEND=-459,21;CIPOS95=-31,51;CIEND95=-63,21;MATEID=126414_2;EVENT=126414;SU=38;PE=38;SR=0;ALG=PROD;AF=0.0002735;NSAMP=8;MSQ=29.74;RECLASSIFIED;AC=8;AN=29246;NFAM=8
chr1	49380782	456579_1	N	]chr1:49742849]N	435.74	LOW	SVTYPE=BND;POS=49380782;STRANDS=-+:66;IMPRECISE;CIPOS=-383,18;CIEND=-16,419;CIPOS95=-25,18;CIEND95=-16,47;MATEID=456579_2;EVENT=456579;SU=66;PE=66;SR=0;ALG=PROD;AF=0.0005129;NSAMP=15;MSQ=15.56;RECLASSIFIED;AC=15;AN=29246;NFAM=15
chr1	49381565	126415	N	<DEL>	3257.58	PASS	SVTYPE=DEL;POS=49381565;SVLEN=-1250;END=49382815;STRANDS=+-:42;IMPRECISE;CIPOS=-30,29;CIEND=-30,29;CIPOS95=-3,3;CIEND95=-3,3;SU=42;PE=41;SR=1;ALG=PROD;AF=0.0001026;NSAMP=3;MSQ=487.48;AC=3;AN=29246;NFAM=3
chr1	49387205	126416	N	<DEL>	2796.61	PASS	SVTYPE=DEL;POS=49387205;SVLEN=-17239;END=49404444;STRANDS=+-:119;CIPOS=-6,8;CIEND=-10,3;CIPOS95=0,0;CIEND95=0,0;SU=119;PE=72;SR=47;ALG=PROD;AF=0.000171;NSAMP=5;MSQ=559.3;AC=5;AN=29246;NFAM=5
chr1	49395768	126417_1	N	N[chr1:49395824[	1934.17	LOW	SVTYPE=BND;POS=49395768;STRANDS=+-:144;CIPOS=-10,3;CIEND=-3,3;CIPOS95=0,0;CIEND95=0,0;MATEID=126417_2;EVENT=126417;SU=144;PE=2;SR=142;ALG=PROD;AF=0.002086;NSAMP=60;MSQ=24.53;RECLASSIFIED;AC=61;AN=29246;NFAM=60
chr1	49395824	126417_2	N	]chr1:49395768]N	1934.17	LOW	SVTYPE=BND;POS=49395768;STRANDS=+-:144;CIPOS=-3,3;CIEND=-10,3;CIPOS95=0,0;CIEND95=0,0;MATEID=126417_1;EVENT=126417;SECONDARY;SU=144;PE=2;SR=142;ALG=PROD;AF=0.002086;NSAMP=60;MSQ=24.53;RECLASSIFIED;AC=61;AN=29246;NFAM=60
chr1	49395848	544374_1	N	N]chr1:61466717]	2972.58	LOW	SVTYPE=BND;POS=49395848;STRANDS=++:42;CIPOS=-9,8;CIEND=-9,8;CIPOS95=0,0;CIEND95=0,0;MATEID=544374_2;EVENT=544374;SU=42;PE=0;SR=42;ALG=PROD;AF=0.00212;NSAMP=58;MSQ=28.43;AC=62;AN=29246;NFAM=58
chr1	49395864	13571_1	N	N]chr6:62955713]	1.42298e+06	LOW	SVTYPE=BND;POS=49395864;STRANDS=++:17,-+:8;CIPOS=-10,3;CIEND=-9,8;CIPOS95=0,0;CIEND95=0,0;MATEID=13571_2;EVENT=13571;SU=25;PE=0;SR=25;ALG=PROD;AF=0.4571;NSAMP=12293;MSQ=69.16;AC=13368;AN=29246;NFAM=11385
chr1	49427447	13315_1	N	[chr6:32501055[N	766003	LOW	SVTYPE=BND;POS=49427447;STRANDS=--:19041;IMPRECISE;CIPOS=-91,4;CIEND=-18,1;CIPOS95=-2,2;CIEND95=0,0;MATEID=13315_2;EVENT=13315;SU=19041;PE=19041;SR=0;AF=0.191;NSAMP=5586;MSQ=81.14;AC=5586;AN=29246;NFAM=5297
chr1	49437756	126419_1	N	N[chr1:49437818[	149471	LOW	SVTYPE=BND;POS=49437756;STRANDS=+-:5276;CIPOS=0,0;CIEND=0,0;CIPOS95=0,0;CIEND95=0,0;MATEID=126419_2;EVENT=126419;SU=5276;PE=38;SR=5238;ALG=PROD;AF=0.02034;NSAMP=581;MSQ=214.32;RECLASSIFIED;AC=595;AN=29246;NFAM=573
chr1	49437818	126419_2	N	]chr1:49437756]N	149471	LOW	SVTYPE=BND;POS=49437756;STRANDS=+-:5276;CIPOS=0,0;CIEND=0,0;CIPOS95=0,0;CIEND95=0,0;MATEID=126419_1;EVENT=126419;SECONDARY;SU=5276;PE=38;SR=5238;ALG=PROD;AF=0.02034;NSAMP=581;MSQ=214.32;RECLASSIFIED;AC=595;AN=29246;NFAM=573
chr1	49439985	126420_1	N	N[chr1:49440053[	156.03	LOW	SVTYPE=BND;POS=49439985;STRANDS=+-:4;IMPRECISE;CIPOS=-10,7;CIEND=-9,8;CIPOS95=-1,0;CIEND95=0,0;MATEID=126420_2;EVENT=126420;SU=4;PE=0;SR=4;ALG=PROD;AF=3.419e-05;NSAMP=1;MSQ=155.86;RECLASSIFIED;AC=1;AN=29246;NFAM=1
chr1	49440053	126420_2	N	]chr1:49439985]N	156.03	LOW	SVTYPE=BND;POS=49439985;STRANDS=+-:4;IMPRECISE;CIPOS=-9,8;CIEND=-10,7;CIPOS95=0,0;CIEND95=-1,0;MATEID=126420_1;EVENT=126420;SECONDARY;SU=4;PE=0;SR=4;ALG=PROD;AF=3.419e-05;NSAMP=1;MSQ=155.86;RECLASSIFIED;AC=1;AN=29246;NFAM=1
chr1	49448841	126421	N	<DEL>	81282.4	PASS	SVTYPE=DEL;POS=49448841;SVLEN=-84065;END=49532906;STRANDS=+-:3448;CIPOS=0,0;CIEND=0,0;CIPOS95=0,0;CIEND95=0,0;SU=3448;PE=1988;SR=1460;ALG=PROD;AF=0.002804;NSAMP=81;MSQ=546.62;AC=82;AN=29246;NFAM=79
chr1	49466367	126422_1	N	N[chr1:49481558[	36761.2	PASS	SVTYPE=BND;POS=49466367;STRANDS=+-:1514;CIPOS=-1,1;CIEND=-1,0;CIPOS95=0,0;CIEND95=0,0;MATEID=126422_2;EVENT=126422;SU=1514;PE=954;SR=560;ALG=PROD;AF=0.000889;NSAMP=26;MSQ=593.89;RECLASSIFIED;AC=26;AN=29246;NFAM=24
chr1	49479045	126423	N	<DEL>	1207.89	PASS	SVTYPE=DEL;POS=49479045;SVLEN=-77576;END=49556621;STRANDS=+-:47;CIPOS=-30,29;CIEND=-30,28;CIPOS95=0,0;CIEND95=0,0;SU=47;PE=38;SR=9;ALG=PROD;AF=6.839e-05;NSAMP=2;MSQ=603.94;AC=2;AN=29246;NFAM=1
chr1	49481558	126422_2	N	]chr1:49466367]N	36761.2	PASS	SVTYPE=BND;POS=49466367;STRANDS=+-:1514;CIPOS=-1,0;CIEND=-1,1;CIPOS95=0,0;CIEND95=0,0;MATEID=126422_1;EVENT=126422;SECONDARY;SU=1514;PE=954;SR=560;ALG=PROD;AF=0.000889;NSAMP=26;MSQ=593.89;RECLASSIFIED;AC=26;AN=29246;NFAM=24
chr1	49496225	16146_1	N	]chr8:125589199]N	462.53	LOW	SVTYPE=BND;POS=49496225;STRANDS=-+:38;IMPRECISE;CIPOS=-358,9;CIEND=-8,389;CIPOS95=-28,9;CIEND95=-8,113;MATEID=16146_2;EVENT=16146;SU=38;PE=38;SR=0;ALG=PROD;AF=6.839e-05;NSAMP=2;MSQ=108.95;AC=2;AN=29246;NFAM=2
chr1	49496240	16145_1	N	N[chr8:125589093[	168.58	LOW	SVTYPE=BND;POS=49496240;STRANDS=+-:113;CIPOS=-3,1;CIEND=-6,4;CIPOS95=0,0;CIEND95=0,0;MATEID=16145_2;EVENT=16145;SU=113;PE=37;SR=76;ALG=PROD;AF=0.0001026;NSAMP=3;MSQ=42.7;AC=3;AN=29246;NFAM=3
chr1	49510248	544377_1	N	N]chr1:49515470]	56	LOW	SVTYPE=BND;POS=49510248;STRANDS=++:4;IMPRECISE;CIPOS=-10,420;CIEND=-10,364;CIPOS95=-2,135;CIEND95=-2,92;MATEID=544377_2;EVENT=544377;SU=4;PE=4;SR=0;ALG=PROD;AF=3.419e-05;NSAMP=1;MSQ=50.91;AC=1;AN=29246;NFAM=1
chr1	49510279	544344_2	N	N]chr1:48155460]	263.26	LOW	SVTYPE=BND;POS=49510279;STRANDS=++:19;IMPRECISE;CIPOS=-50,398;CIEND=-40,475;CIPOS95=-50,57;CIEND95=-40,121;MATEID=544344_1;EVENT=544344;SECONDARY;SU=19;PE=19;SR=0;ALG=PROD;AF=6.839e-05;NSAMP=2;MSQ=118.22;AC=2;AN=29246;NFAM=2
chr1	49515470	544377_2	N	N]chr1:49510248]	56	LOW	SVTYPE=BND;POS=49515470;STRANDS=++:4;IMPRECISE;CIPOS=-10,364;CIEND=-10,420;CIPOS95=-2,92;CIEND95=-2,135;MATEID=544377_1;EVENT=544377;SECONDARY;SU=4;PE=4;SR=0;ALG=PROD;AF=3.419e-05;NSAMP=1;MSQ=50.91;AC=1;AN=29246;NFAM=1
chr1	49555518	126424	N	<DEL>	16037.1	PASS	SVTYPE=DEL;POS=49555518;SVLEN=-8290;END=49563808;STRANDS=+-:650;IMPRECISE;CIPOS=-5,237;CIEND=-179,9;CIPOS95=-5,5;CIEND95=-2,2;SU=650;PE=650;SR=0;ALG=PROD;AF=0.00171;NSAMP=50;MSQ=172.52;AC=50;AN=29246;NFAM=48
chr1	49561428	544378_1	N	[chr1:49562188[N	176.39	LOW	SVTYPE=BND;POS=49561428;STRANDS=--:10;CIPOS=-6,5;CIEND=-6,2;CIPOS95=0,0;CIEND95=0,0;MATEID=544378_2;EVENT=544378;SU=10;PE=4;SR=6;ALG=PROD;AF=3.419e-05;NSAMP=1;MSQ=176.39;AC=1;AN=29246;NFAM=1
chr1	49562188	544378_2	N	[chr1:49561428[N	176.39	LOW	SVTYPE=BND;POS=49562188;STRANDS=--:10;CIPOS=-6,2;CIEND=-6,5;CIPOS95=0,0;CIEND95=0,0;MATEID=544378_1;EVENT=544378;SECONDARY;SU=10;PE=4;SR=6;ALG=PROD;AF=3.419e-05;NSAMP=1;MSQ=176.39;AC=1;AN=29246;NFAM=1
chr1	49563415	544369_2	N	N]chr1:49094757]	148.16	LOW	SVTYPE=BND;POS=49563415;STRANDS=++:9;IMPRECISE;CIPOS=-30,556;CIEND=-30,346;CIPOS95=-30,147;CIEND95=-30,67;MATEID=544369_1;EVENT=544369;SECONDARY;SU=9;PE=9;SR=0;ALG=PROD;AF=0.0001368;NSAMP=4;MSQ=37.04;AC=4;AN=29246;NFAM=4
chr1	49618346	126429	N	<DEL>	944205	PASS	SVTYPE=DEL;POS=49618346;SVLEN=-143;END=49618489;STRANDS=+-:23700;CIPOS=0,0;CIEND=0,0;CIPOS95=0,0;CIEND95=0,0;SU=23700;PE=288;SR=23412;ALG=PROD;AF=0.06237;NSAMP=1750;MSQ=302.68;MEDGQR=3.79;Q10GQR=3.6;AC=1824;AN=29246;NFAM=1625
chr1	49622711	126430_1	N	N[chr1:49623133[	902.16	LOW	SVTYPE=BND;POS=49622711;STRANDS=+-:25;CIPOS=-30,29;CIEND=-23,22;CIPOS95=0,0;CIEND95=0,0;MATEID=126430_2;EVENT=126430;SU=25;PE=2;SR=23;ALG=PROD;AF=0.0002052;NSAMP=6;MSQ=61.29;RECLASSIFIED;AC=6;AN=29246;NFAM=6
chr1	49623133	126430_2	N	]chr1:49622711]N	902.16	LOW	SVTYPE=BND;POS=49622711;STRANDS=+-:25;CIPOS=-23,22;CIEND=-30,29;CIPOS95=0,0;CIEND95=0,0;MATEID=126430_1;EVENT=126430;SECONDARY;SU=25;PE=2;SR=23;ALG=PROD;AF=0.0002052;NSAMP=6;MSQ=61.29;RECLASSIFIED;AC=6;AN=29246;NFAM=6
```
