## Supplementary File 1 for "Mapping and characterization of structural variation in 17,795 deeply sequenced human genomes": B38.callset.public.vcf (part 5 of 199)

```
chr1	49627034	126432	N	<DEL>	3605.3	PASS	SVTYPE=DEL;POS=49627034;SVLEN=-4428;END=49631462;STRANDS=+-:163;CIPOS=-3,2;CIEND=-5,4;CIPOS95=0,0;CIEND95=0,0;SU=163;PE=92;SR=71;ALG=PROD;AF=0.000171;NSAMP=5;MSQ=332.64;AC=5;AN=29246;NFAM=5
chr1	49632582	456581	N	<DUP>	260.46	PASS	SVTYPE=DUP;POS=49632582;SVLEN=9446;END=49642028;STRANDS=-+:27;CIPOS=-3,1;CIEND=-10,9;CIPOS95=0,0;CIEND95=0,0;SU=27;PE=15;SR=12;ALG=PROD;AF=3.419e-05;NSAMP=1;MSQ=259.87;AC=1;AN=29246;NFAM=1
chr1	49648254	126434	N	<DEL>	311.72	PASS	SVTYPE=DEL;POS=49648254;SVLEN=-81937;END=49730191;STRANDS=+-:14;CIPOS=-10,8;CIEND=-5,3;CIPOS95=0,0;CIEND95=0,0;SU=14;PE=6;SR=8;ALG=PROD;AF=3.419e-05;NSAMP=1;MSQ=311.72;AC=1;AN=29246;NFAM=1
chr1	49661046	126436_1	N	N[chr1:49661432[	995.77	LOW	SVTYPE=BND;POS=49661046;STRANDS=+-:16;CIPOS=-26,25;CIEND=-29,25;CIPOS95=0,0;CIEND95=0,0;MATEID=126436_2;EVENT=126436;SU=16;PE=6;SR=10;ALG=PROD;AF=0.0004787;NSAMP=14;MSQ=66.21;RECLASSIFIED;AC=14;AN=29246;NFAM=14
chr1	49661432	126436_2	N	]chr1:49661046]N	995.77	LOW	SVTYPE=BND;POS=49661046;STRANDS=+-:16;CIPOS=-29,25;CIEND=-26,25;CIPOS95=0,0;CIEND95=0,0;MATEID=126436_1;EVENT=126436;SECONDARY;SU=16;PE=6;SR=10;ALG=PROD;AF=0.0004787;NSAMP=14;MSQ=66.21;RECLASSIFIED;AC=14;AN=29246;NFAM=14
chr1	49664384	7669_1	N	N]chr2:155671569]	946.7	LOW	SVTYPE=BND;POS=49664384;STRANDS=++:7;IMPRECISE;CIPOS=-50,423;CIEND=-50,505;CIPOS95=-50,130;CIEND95=-50,115;MATEID=7669_2;EVENT=7669;SU=7;PE=7;SR=0;ALG=PROD;AF=0.0006839;NSAMP=20;MSQ=37.62;AC=20;AN=29246;NFAM=20
chr1	49690033	2974_1	N	N]chr13:78798074]	139.7	LOW	SVTYPE=BND;POS=49690033;STRANDS=++:31;CIPOS=-6,5;CIEND=-6,5;CIPOS95=0,0;CIEND95=0,0;MATEID=2974_2;EVENT=2974;SU=31;PE=0;SR=31;ALG=PROD;AF=0.0001026;NSAMP=3;MSQ=12.2;AC=3;AN=29246;NFAM=3
chr1	49709718	544382_1	N	N]chr1:49715968]	76.4	LOW	SVTYPE=BND;POS=49709718;STRANDS=++:4;IMPRECISE;CIPOS=-10,453;CIEND=-10,323;CIPOS95=-1,142;CIEND95=-2,67;MATEID=544382_2;EVENT=544382;SU=4;PE=4;SR=0;ALG=PROD;AF=6.839e-05;NSAMP=2;MSQ=38.2;RETAINED;AC=2;AN=29246;NFAM=2
chr1	49710239	544380_1	N	[chr1:49715315[N	9.37	LOW	SVTYPE=BND;POS=49710239;STRANDS=--:4;IMPRECISE;CIPOS=-371,9;CIEND=-456,9;CIPOS95=-118,2;CIEND95=-145,1;MATEID=544380_2;EVENT=544380;SU=4;PE=4;SR=0;ALG=PROD;AF=3.419e-05;NSAMP=1;MSQ=9.36;AC=1;AN=29246;NFAM=1
chr1	49715315	544380_2	N	[chr1:49710239[N	9.37	LOW	SVTYPE=BND;POS=49715315;STRANDS=--:4;IMPRECISE;CIPOS=-456,9;CIEND=-371,9;CIPOS95=-145,1;CIEND95=-118,2;MATEID=544380_1;EVENT=544380;SECONDARY;SU=4;PE=4;SR=0;ALG=PROD;AF=3.419e-05;NSAMP=1;MSQ=9.36;AC=1;AN=29246;NFAM=1
chr1	49715968	544382_2	N	N]chr1:49709718]	76.4	LOW	SVTYPE=BND;POS=49715968;STRANDS=++:4;IMPRECISE;CIPOS=-10,323;CIEND=-10,453;CIPOS95=-2,67;CIEND95=-1,142;MATEID=544382_1;EVENT=544382;SECONDARY;SU=4;PE=4;SR=0;ALG=PROD;AF=6.839e-05;NSAMP=2;MSQ=38.2;RETAINED;AC=2;AN=29246;NFAM=2
chr1	49719883	126437_1	N	N[chr1:49719943[	326.86	PASS	SVTYPE=BND;POS=49719883;STRANDS=+-:11;CIPOS=-3,2;CIEND=-3,2;CIPOS95=0,0;CIEND95=0,0;MATEID=126437_2;EVENT=126437;SU=11;PE=0;SR=11;ALG=PROD;AF=3.419e-05;NSAMP=1;MSQ=326.75;RECLASSIFIED;AC=1;AN=29246;NFAM=1
chr1	49719943	126437_2	N	]chr1:49719883]N	326.86	PASS	SVTYPE=BND;POS=49719883;STRANDS=+-:11;CIPOS=-3,2;CIEND=-3,2;CIPOS95=0,0;CIEND95=0,0;MATEID=126437_1;EVENT=126437;SECONDARY;SU=11;PE=0;SR=11;ALG=PROD;AF=3.419e-05;NSAMP=1;MSQ=326.75;RECLASSIFIED;AC=1;AN=29246;NFAM=1
chr1	49720456	456584	N	<DUP>	450.63	PASS	SVTYPE=DUP;POS=49720456;SVLEN=5309;END=49725765;STRANDS=-+:35;CIPOS=-2,0;CIEND=-10,9;CIPOS95=0,0;CIEND95=0,0;SU=35;PE=21;SR=14;ALG=PROD;AF=0.0001026;NSAMP=2;MSQ=224.83;AC=3;AN=29246;NFAM=2
chr1	49725426	126438	N	<DEL>	1336.75	PASS	SVTYPE=DEL;POS=49725426;SVLEN=-132;END=49725558;STRANDS=+-:52;CIPOS=-10,9;CIEND=-10,9;CIPOS95=0,0;CIEND95=0,0;SU=52;PE=0;SR=52;ALG=PROD;AF=3.419e-05;NSAMP=1;MSQ=299.7;AC=1;AN=29246;NFAM=1
chr1	49737585	126439	N	<DEL>	745.89	PASS	SVTYPE=DEL;POS=49737585;SVLEN=-2113;END=49739698;STRANDS=+-:32;IMPRECISE;CIPOS=-24,329;CIEND=-247,29;CIPOS95=-24,71;CIEND95=-28,28;SU=32;PE=32;SR=0;ALG=PROD;AF=0.0001026;NSAMP=3;MSQ=248.62;AC=3;AN=29246;NFAM=3
chr1	49737586	544383_1	N	N]chr1:49958244]	922.13	LOW	SVTYPE=BND;POS=49737586;STRANDS=++:58;CIPOS=-10,9;CIEND=-10,5;CIPOS95=0,0;CIEND95=0,0;MATEID=544383_2;EVENT=544383;SU=58;PE=20;SR=38;ALG=PROD;AF=0.0001368;NSAMP=4;MSQ=230.53;AC=4;AN=29246;NFAM=4
chr1	49742562	126414_2	N	]chr1:49380474]N	343.12	LOW	SVTYPE=BND;POS=49380474;STRANDS=+-:38;IMPRECISE;CIPOS=-459,21;CIEND=-31,401;CIPOS95=-63,21;CIEND95=-31,51;MATEID=126414_1;EVENT=126414;SECONDARY;SU=38;PE=38;SR=0;ALG=PROD;AF=0.0002735;NSAMP=8;MSQ=29.74;RECLASSIFIED;AC=8;AN=29246;NFAM=8
chr1	49742849	456579_2	N	N[chr1:49380782[	435.74	LOW	SVTYPE=BND;POS=49380782;STRANDS=-+:66;IMPRECISE;CIPOS=-16,419;CIEND=-383,18;CIPOS95=-16,47;CIEND95=-25,18;MATEID=456579_1;EVENT=456579;SECONDARY;SU=66;PE=66;SR=0;ALG=PROD;AF=0.0005129;NSAMP=15;MSQ=15.56;RECLASSIFIED;AC=15;AN=29246;NFAM=15
chr1	49748180	126440	N	<DEL>	251.73	PASS	SVTYPE=DEL;POS=49748180;SVLEN=-1698;END=49749878;STRANDS=+-:12;CIPOS=-5,6;CIEND=-7,5;CIPOS95=0,0;CIEND95=0,0;SU=12;PE=7;SR=5;ALG=PROD;AF=3.419e-05;NSAMP=1;MSQ=251.73;AC=1;AN=29246;NFAM=1
chr1	49758658	126441	N	<DEL>	656.52	PASS	SVTYPE=DEL;POS=49758658;SVLEN=-2970;END=49761628;STRANDS=+-:25;CIPOS=-3,2;CIEND=-10,9;CIPOS95=0,0;CIEND95=0,0;SU=25;PE=16;SR=9;ALG=PROD;AF=3.419e-05;NSAMP=1;MSQ=656.52;AC=1;AN=29246;NFAM=1
chr1	49768616	126442	N	<DEL>	1678.35	PASS	SVTYPE=DEL;POS=49768616;SVLEN=-46243;END=49814859;STRANDS=+-:75;CIPOS=-29,30;CIEND=-30,29;CIPOS95=0,0;CIEND95=0,0;SU=75;PE=48;SR=27;ALG=PROD;AF=3.419e-05;NSAMP=1;MSQ=173.64;AC=1;AN=29246;NFAM=1
chr1	49785234	126444_1	N	N[chr1:49785712[	897.44	LOW	SVTYPE=BND;POS=49785234;STRANDS=+-:24;CIPOS=-2,1;CIEND=-3,1;CIPOS95=0,0;CIEND95=0,0;MATEID=126444_2;EVENT=126444;SU=24;PE=12;SR=12;ALG=PROD;AF=0.0001368;NSAMP=4;MSQ=205.92;RECLASSIFIED;AC=4;AN=29242;NFAM=4
chr1	49785712	126444_2	N	]chr1:49785234]N	897.44	LOW	SVTYPE=BND;POS=49785234;STRANDS=+-:24;CIPOS=-3,1;CIEND=-2,1;CIPOS95=0,0;CIEND95=0,0;MATEID=126444_1;EVENT=126444;SECONDARY;SU=24;PE=12;SR=12;ALG=PROD;AF=0.0001368;NSAMP=4;MSQ=205.92;RECLASSIFIED;AC=4;AN=29242;NFAM=4
chr1	49825848	8808_1	N	]chr21:20460632]N	298673	LOW	SVTYPE=BND;POS=49825848;STRANDS=-+:5;CIPOS=-9,6;CIEND=-8,8;CIPOS95=0,0;CIEND95=0,0;MATEID=8808_2;EVENT=8808;SU=5;PE=1;SR=4;ALG=PROD;AF=0.158;NSAMP=4620;MSQ=36.57;AC=4620;AN=29246;NFAM=4408
chr1	49826877	126445	N	<DEL>	1540.52	PASS	SVTYPE=DEL;POS=49826877;SVLEN=-2986;END=49829863;STRANDS=+-:56;CIPOS=-25,24;CIEND=-28,23;CIPOS95=0,0;CIEND95=0,0;SU=56;PE=41;SR=15;ALG=PROD;AF=6.839e-05;NSAMP=2;MSQ=383.61;AC=2;AN=29246;NFAM=2
chr1	49836880	126446	N	<DEL>	2379.7	PASS	SVTYPE=DEL;POS=49836880;SVLEN=-4394;END=49841274;STRANDS=+-:112;CIPOS=-3,3;CIEND=-10,4;CIPOS95=0,0;CIEND95=0,0;SU=112;PE=61;SR=51;ALG=PROD;AF=0.0001368;NSAMP=4;MSQ=542.51;AC=4;AN=29246;NFAM=4
chr1	49845244	126447_1	N	N[chr1:49845470[	20.49	LOW	SVTYPE=BND;POS=49845244;STRANDS=+-:5;IMPRECISE;CIPOS=-10,9;CIEND=-8,6;CIPOS95=0,0;CIEND95=-1,0;MATEID=126447_2;EVENT=126447;SU=5;PE=0;SR=5;ALG=PROD;AF=3.419e-05;NSAMP=1;MSQ=4.64;RECLASSIFIED;AC=1;AN=29246;NFAM=1
chr1	49845470	126447_2	N	]chr1:49845244]N	20.49	LOW	SVTYPE=BND;POS=49845244;STRANDS=+-:5;IMPRECISE;CIPOS=-8,6;CIEND=-10,9;CIPOS95=-1,0;CIEND95=0,0;MATEID=126447_1;EVENT=126447;SECONDARY;SU=5;PE=0;SR=5;ALG=PROD;AF=3.419e-05;NSAMP=1;MSQ=4.64;RECLASSIFIED;AC=1;AN=29246;NFAM=1
chr1	49845678	456585_1	N	]chr1:49846616]N	507.37	LOW	SVTYPE=BND;POS=49845678;STRANDS=-+:38;CIPOS=-2,0;CIEND=-2,1;CIPOS95=0,0;CIEND95=0,0;MATEID=456585_2;EVENT=456585;SU=38;PE=22;SR=16;ALG=PROD;AF=3.419e-05;NSAMP=1;MSQ=493.64;RECLASSIFIED;AC=1;AN=29246;NFAM=1
chr1	49846616	456585_2	N	N[chr1:49845678[	507.37	LOW	SVTYPE=BND;POS=49845678;STRANDS=-+:38;CIPOS=-2,1;CIEND=-2,0;CIPOS95=0,0;CIEND95=0,0;MATEID=456585_1;EVENT=456585;SECONDARY;SU=38;PE=22;SR=16;ALG=PROD;AF=3.419e-05;NSAMP=1;MSQ=493.64;RECLASSIFIED;AC=1;AN=29246;NFAM=1
chr1	49850415	126448_1	N	N[chr1:49850944[	409.21	LOW	SVTYPE=BND;POS=49850415;STRANDS=+-:17;CIPOS=-4,4;CIEND=-10,8;CIPOS95=0,0;CIEND95=0,0;MATEID=126448_2;EVENT=126448;SU=17;PE=11;SR=6;ALG=PROD;AF=0.0001368;NSAMP=4;MSQ=98.06;RECLASSIFIED;AC=4;AN=29244;NFAM=4
chr1	49850944	126448_2	N	]chr1:49850415]N	409.21	LOW	SVTYPE=BND;POS=49850415;STRANDS=+-:17;CIPOS=-10,8;CIEND=-4,4;CIPOS95=0,0;CIEND95=0,0;MATEID=126448_1;EVENT=126448;SECONDARY;SU=17;PE=11;SR=6;ALG=PROD;AF=0.0001368;NSAMP=4;MSQ=98.06;RECLASSIFIED;AC=4;AN=29244;NFAM=4
chr1	49852774	126449	N	<DEL>	3917.74	PASS	SVTYPE=DEL;POS=49852774;SVLEN=-3239;END=49856013;STRANDS=+-:153;CIPOS=-43,42;CIEND=-42,40;CIPOS95=0,0;CIEND95=0,0;SU=153;PE=103;SR=50;ALG=PROD;AF=6.839e-05;NSAMP=2;MSQ=624.96;AC=2;AN=29246;NFAM=1
chr1	49852831	544385_1	N	N]chr1:49852942]	94.98	LOW	SVTYPE=BND;POS=49852831;STRANDS=++:4;IMPRECISE;CIPOS=-9,0;CIEND=-10,9;CIPOS95=-9,0;CIEND95=-1,1;MATEID=544385_2;EVENT=544385;SU=4;PE=2;SR=2;ALG=PROD;AF=0.0001368;NSAMP=4;MSQ=17.46;AC=4;AN=29246;NFAM=4
chr1	49852942	544385_2	N	N]chr1:49852831]	94.98	LOW	SVTYPE=BND;POS=49852942;STRANDS=++:4;IMPRECISE;CIPOS=-10,9;CIEND=-9,0;CIPOS95=-1,1;CIEND95=-9,0;MATEID=544385_1;EVENT=544385;SECONDARY;SU=4;PE=2;SR=2;ALG=PROD;AF=0.0001368;NSAMP=4;MSQ=17.46;AC=4;AN=29246;NFAM=4
chr1	49875303	456540_2	N	N[chr1:47086015[	180.66	LOW	SVTYPE=BND;POS=47086015;STRANDS=-+:23;IMPRECISE;CIPOS=-26,541;CIEND=-600,42;CIPOS95=-26,90;CIEND95=-109,42;MATEID=456540_1;EVENT=456540;SECONDARY;SU=23;PE=23;SR=0;ALG=PROD;AF=0.0001026;NSAMP=3;MSQ=11.46;RECLASSIFIED;AC=3;AN=29246;NFAM=3
chr1	49881491	6793_1	N	N[chr2:16876661[	80.71	LOW	SVTYPE=BND;POS=49881491;STRANDS=+-:6;IMPRECISE;CIPOS=-10,461;CIEND=-595,9;CIPOS95=-2,140;CIEND95=-204,0;MATEID=6793_2;EVENT=6793;SU=6;PE=6;SR=0;ALG=PROD;AF=3.419e-05;NSAMP=1;MSQ=80.71;AC=1;AN=29246;NFAM=1
chr1	49896295	17867_1	N	N[chrX:116021690[	28486.4	LOW	SVTYPE=BND;POS=49896295;STRANDS=+-:2437;IMPRECISE;CIPOS=-6,188;CIEND=-122,2;CIPOS95=-6,9;CIEND95=-1,1;MATEID=17867_2;EVENT=17867;SU=2437;PE=2437;SR=0;ALG=PROD;AF=0.02472;NSAMP=723;MSQ=24.92;AC=723;AN=29246;NFAM=716
chr1	49896615	8703_1	N	]chr20:55567847]N	946.7	LOW	SVTYPE=BND;POS=49896615;STRANDS=-+:53;CIPOS=-7,8;CIEND=-9,8;CIPOS95=0,0;CIEND95=0,0;MATEID=8703_2;EVENT=8703;SU=53;PE=0;SR=53;ALG=PROD;AF=0.0004445;NSAMP=13;MSQ=25.08;AC=13;AN=29246;NFAM=13
chr1	49897991	13754_1	N	N[chr6:94031694[	13863.2	LOW	SVTYPE=BND;POS=49897991;STRANDS=+-:427;IMPRECISE;CIPOS=-10,380;CIEND=-362,4;CIPOS95=-10,54;CIEND95=-22,4;MATEID=13754_2;EVENT=13754;SU=427;PE=427;SR=0;ALG=PROD;AF=0.008275;NSAMP=242;MSQ=25.48;AC=242;AN=29246;NFAM=238
chr1	49906139	126451_1	N	N[chr1:49906700[	64.05	LOW	SVTYPE=BND;POS=49906139;STRANDS=+-:5;IMPRECISE;CIPOS=-8,8;CIEND=-10,3;CIPOS95=0,2;CIEND95=-3,0;MATEID=126451_2;EVENT=126451;SU=5;PE=0;SR=5;ALG=PROD;AF=0.0001026;NSAMP=3;MSQ=11.38;RECLASSIFIED;AC=3;AN=29246;NFAM=3
chr1	49906700	126451_2	N	]chr1:49906139]N	64.05	LOW	SVTYPE=BND;POS=49906139;STRANDS=+-:5;IMPRECISE;CIPOS=-10,3;CIEND=-8,8;CIPOS95=-3,0;CIEND95=0,2;MATEID=126451_1;EVENT=126451;SECONDARY;SU=5;PE=0;SR=5;ALG=PROD;AF=0.0001026;NSAMP=3;MSQ=11.38;RECLASSIFIED;AC=3;AN=29246;NFAM=3
chr1	49916968	456586	N	<DUP>	75.22	PASS	SVTYPE=DUP;POS=49916968;SVLEN=19840;END=49936808;STRANDS=-+:7;IMPRECISE;CIPOS=-456,9;CIEND=-10,305;CIPOS95=-103,2;CIEND95=-3,60;SU=7;PE=7;SR=0;ALG=PROD;AF=3.419e-05;NSAMP=1;MSQ=74.62;AC=1;AN=29246;NFAM=1
chr1	49918210	456587_1	N	]chr1:49938017]N	30520.7	LOW	SVTYPE=BND;POS=49918210;STRANDS=-+:3598;IMPRECISE;CIPOS=-123,16;CIEND=-10,59;CIPOS95=-6,6;CIEND95=-1,1;MATEID=456587_2;EVENT=456587;SU=3598;PE=3598;SR=0;ALG=PROD;AF=0.02688;NSAMP=786;MSQ=27.19;RECLASSIFIED;AC=786;AN=29246;NFAM=770
chr1	49918459	126452_1	N	N[chr1:49938180[	40391.5	LOW	SVTYPE=BND;POS=49918459;STRANDS=+-:2466;IMPRECISE;CIPOS=-11,158;CIEND=-64,8;CIPOS95=-3,3;CIEND95=-1,1;MATEID=126452_2;EVENT=126452;SU=2466;PE=2466;SR=0;ALG=PROD;AF=0.02127;NSAMP=622;MSQ=43.24;RECLASSIFIED;AC=622;AN=29246;NFAM=610
chr1	49918919	126453_1	N	N[chr1:49938649[	29057	LOW	SVTYPE=BND;POS=49918919;STRANDS=+-:8;IMPRECISE;CIPOS=-50,466;CIEND=-453,49;CIPOS95=-50,136;CIEND95=-109,49;MATEID=126453_2;EVENT=126453;SU=8;PE=8;SR=0;ALG=PROD;AF=0.0158;NSAMP=462;MSQ=41.53;RECLASSIFIED;AC=462;AN=29246;NFAM=452
chr1	49938017	456587_2	N	N[chr1:49918210[	30520.7	LOW	SVTYPE=BND;POS=49918210;STRANDS=-+:3598;IMPRECISE;CIPOS=-10,59;CIEND=-123,16;CIPOS95=-1,1;CIEND95=-6,6;MATEID=456587_1;EVENT=456587;SECONDARY;SU=3598;PE=3598;SR=0;ALG=PROD;AF=0.02688;NSAMP=786;MSQ=27.19;RECLASSIFIED;AC=786;AN=29246;NFAM=770
chr1	49938180	126452_2	N	]chr1:49918459]N	40391.5	LOW	SVTYPE=BND;POS=49918459;STRANDS=+-:2466;IMPRECISE;CIPOS=-64,8;CIEND=-11,158;CIPOS95=-1,1;CIEND95=-3,3;MATEID=126452_1;EVENT=126452;SECONDARY;SU=2466;PE=2466;SR=0;ALG=PROD;AF=0.02127;NSAMP=622;MSQ=43.24;RECLASSIFIED;AC=622;AN=29246;NFAM=610
chr1	49938649	126453_2	N	]chr1:49918919]N	29057	LOW	SVTYPE=BND;POS=49918919;STRANDS=+-:8;IMPRECISE;CIPOS=-453,49;CIEND=-50,466;CIPOS95=-109,49;CIEND95=-50,136;MATEID=126453_1;EVENT=126453;SECONDARY;SU=8;PE=8;SR=0;ALG=PROD;AF=0.0158;NSAMP=462;MSQ=41.53;RECLASSIFIED;AC=462;AN=29246;NFAM=452
chr1	49938950	456578_2	N	N[chr1:49380197[	34.48	LOW	SVTYPE=BND;POS=49380197;STRANDS=-+:6;IMPRECISE;CIPOS=-10,387;CIEND=-419,9;CIPOS95=-2,113;CIEND95=-128,1;MATEID=456578_1;EVENT=456578;SECONDARY;SU=6;PE=6;SR=0;ALG=PROD;AF=3.419e-05;NSAMP=1;MSQ=34.48;RECLASSIFIED;AC=1;AN=29246;NFAM=1
chr1	49942075	126454	N	<DEL>	2019.53	PASS	SVTYPE=DEL;POS=49942075;SVLEN=-13135;END=49955210;STRANDS=+-:90;CIPOS=-25,25;CIEND=-30,29;CIPOS95=0,0;CIEND95=0,0;SU=90;PE=53;SR=37;ALG=PROD;AF=0.0001026;NSAMP=3;MSQ=668.39;AC=3;AN=29246;NFAM=2
chr1	49947952	17544_1	N	]chrX:54910877]N	14037.3	LOW	SVTYPE=BND;POS=49947952;STRANDS=-+:296;IMPRECISE;CIPOS=-86,9;CIEND=-17,343;CIPOS95=-2,2;CIEND95=-14,14;MATEID=17544_2;EVENT=17544;SU=296;PE=296;SR=0;ALG=PROD;AF=0.01098;NSAMP=321;MSQ=33.78;AC=321;AN=29238;NFAM=317
chr1	49947953	10084_1	N	[chr3:116488808[N	3065.2	LOW	SVTYPE=BND;POS=49947953;STRANDS=--:4;CIPOS=-9,8;CIEND=-9,8;CIPOS95=0,0;CIEND95=0,0;MATEID=10084_2;EVENT=10084;SU=4;PE=0;SR=4;ALG=PROD;AF=0.004479;NSAMP=131;MSQ=16.55;AC=131;AN=29246;NFAM=131
chr1	49947956	126456_1	N	N[chr1:49950084[	228.35	LOW	SVTYPE=BND;POS=49947956;STRANDS=+-:4;IMPRECISE;CIPOS=-10,443;CIEND=-325,9;CIPOS95=-2,131;CIEND95=-131,1;MATEID=126456_2;EVENT=126456;SU=4;PE=4;SR=0;ALG=PROD;AF=0.0003419;NSAMP=10;MSQ=21.67;RECLASSIFIED;AC=10;AN=29246;NFAM=10
chr1	49947968	12285_1	N	]chr5:59574175]N	100.75	LOW	SVTYPE=BND;POS=49947968;STRANDS=-+:4;IMPRECISE;CIPOS=-538,9;CIEND=-10,745;CIPOS95=-162,2;CIEND95=-1,176;MATEID=12285_2;EVENT=12285;SU=4;PE=4;SR=0;ALG=PROD;AF=6.839e-05;NSAMP=2;MSQ=20.93;AC=2;AN=29246;NFAM=2
chr1	49947969	126455_1	N	N[chr1:49948033[	22894.5	LOW	SVTYPE=BND;POS=49947969;STRANDS=+-:163;CIPOS=-4,5;CIEND=-8,3;CIPOS95=0,0;CIEND95=0,0;MATEID=126455_2;EVENT=126455;SU=163;PE=1;SR=162;ALG=PROD;AF=0.008932;NSAMP=214;MSQ=33.73;RECLASSIFIED;AC=258;AN=28884;NFAM=210
chr1	49947995	544386	N	<INV>	46733.3	LOW	SVTYPE=INV;POS=49947995;SVLEN=160;END=49948155;STRANDS=++:357,--:24;IMPRECISE;CIPOS=-77,696;CIEND=-790,108;CIPOS95=-59,59;CIEND95=-53,53;SU=381;PE=245;SR=136;ALG=SUM;AF=0.02016;NSAMP=558;MSQ=65.36;RETAINED;AC=589;AN=29220;NFAM=556
chr1	49947995	544388	N	<INV>	42302.7	LOW	SVTYPE=INV;POS=49947995;SVLEN=405;END=49948400;STRANDS=++:1555,--:15;CIPOS=0,0;CIEND=-1,1;CIPOS95=0,0;CIEND95=0,0;SU=1570;PE=1046;SR=524;ALG=PROD;AF=0.006873;NSAMP=195;MSQ=185.33;AC=201;AN=29244;NFAM=194
chr1	49948007	934_1	N	N]chr11:36351171]	14936.7	LOW	SVTYPE=BND;POS=49948007;STRANDS=++:4;IMPRECISE;CIPOS=-10,529;CIEND=-9,671;CIPOS95=-2,116;CIEND95=-1,162;MATEID=934_2;EVENT=934;SU=4;PE=4;SR=0;ALG=PROD;AF=0.01408;NSAMP=397;MSQ=20.99;AC=411;AN=29190;NFAM=393
chr1	49948008	7628_1	N	N]chr2:151909125]	70.93	LOW	SVTYPE=BND;POS=49948008;STRANDS=++:10;CIPOS=-30,29;CIEND=-30,29;CIPOS95=0,0;CIEND95=0,0;MATEID=7628_2;EVENT=7628;SU=10;PE=0;SR=10;ALG=PROD;AF=3.419e-05;NSAMP=1;MSQ=17.85;AC=1;AN=29246;NFAM=1
chr1	49948033	126455_2	N	]chr1:49947969]N	22894.5	LOW	SVTYPE=BND;POS=49947969;STRANDS=+-:163;CIPOS=-8,3;CIEND=-4,5;CIPOS95=0,0;CIEND95=0,0;MATEID=126455_1;EVENT=126455;SECONDARY;SU=163;PE=1;SR=162;ALG=PROD;AF=0.008932;NSAMP=214;MSQ=33.73;RECLASSIFIED;AC=258;AN=28884;NFAM=210
chr1	49948060	17543_1	N	N[chrX:54910714[	32728.7	LOW	SVTYPE=BND;POS=49948060;STRANDS=+-:256;IMPRECISE;CIPOS=-10,28;CIEND=-27,6;CIPOS95=-3,3;CIEND95=-3,3;MATEID=17543_2;EVENT=17543;SU=256;PE=255;SR=1;ALG=PROD;AF=0.02683;NSAMP=770;MSQ=31.12;AC=783;AN=29186;NFAM=751
chr1	49948583	12518_1	N	[chr5:103537461[N	1799.6	LOW	SVTYPE=BND;POS=49948583;STRANDS=--:17;CIPOS=-10,9;CIEND=-10,9;CIPOS95=0,0;CIEND95=0,0;MATEID=12518_2;EVENT=12518;SU=17;PE=0;SR=17;ALG=PROD;AF=0.001881;NSAMP=55;MSQ=15.28;AC=55;AN=29246;NFAM=55
chr1	49949961	9236_1	N	]chr22:42990056]N	268.18	LOW	SVTYPE=BND;POS=49949961;STRANDS=-+:4;CIPOS=-9,8;CIEND=-9,8;CIPOS95=0,0;CIEND95=0,0;MATEID=9236_2;EVENT=9236;SU=4;PE=0;SR=4;ALG=PROD;AF=0.0004787;NSAMP=14;MSQ=17.19;AC=14;AN=29246;NFAM=14
chr1	49950029	3922_1	N	]chr15:38542912]N	78.41	LOW	SVTYPE=BND;POS=49950029;STRANDS=-+:4;CIPOS=-9,8;CIEND=-9,8;CIPOS95=0,0;CIEND95=0,0;MATEID=3922_2;EVENT=3922;SU=4;PE=0;SR=4;ALG=PROD;AF=0.0001026;NSAMP=3;MSQ=22.14;AC=3;AN=29246;NFAM=3
chr1	49950084	126456_2	N	]chr1:49947956]N	228.35	LOW	SVTYPE=BND;POS=49947956;STRANDS=+-:4;IMPRECISE;CIPOS=-325,9;CIEND=-10,443;CIPOS95=-131,1;CIEND95=-2,131;MATEID=126456_1;EVENT=126456;SECONDARY;SU=4;PE=4;SR=0;ALG=PROD;AF=0.0003419;NSAMP=10;MSQ=21.67;RECLASSIFIED;AC=10;AN=29246;NFAM=10
chr1	49950184	16759_1	N	N[chr9:90884946[	10734.5	LOW	SVTYPE=BND;POS=49950184;STRANDS=+-:12;IMPRECISE;CIPOS=-43,678;CIEND=-494,55;CIPOS95=-43,200;CIEND95=-166,55;MATEID=16759_2;EVENT=16759;SU=12;PE=12;SR=0;ALG=SUM;AF=0.006873;NSAMP=201;MSQ=31.71;AC=201;AN=29246;NFAM=196
chr1	49950186	5993_1	N	N]chr18:72528899]	56797.1	LOW	SVTYPE=BND;POS=49950186;STRANDS=++:13;CIPOS=-29,28;CIEND=-29,28;CIPOS95=0,0;CIEND95=0,0;MATEID=5993_2;EVENT=5993;SU=13;PE=0;SR=13;ALG=PROD;AF=0.04172;NSAMP=1220;MSQ=25.11;AC=1220;AN=29246;NFAM=1187
chr1	49958244	544383_2	N	N]chr1:49737586]	922.13	LOW	SVTYPE=BND;POS=49958244;STRANDS=++:58;CIPOS=-10,5;CIEND=-10,9;CIPOS95=0,0;CIEND95=0,0;MATEID=544383_1;EVENT=544383;SECONDARY;SU=58;PE=20;SR=38;ALG=PROD;AF=0.0001368;NSAMP=4;MSQ=230.53;AC=4;AN=29246;NFAM=4
chr1	49967023	126457	N	<DEL>	1630.19	PASS	SVTYPE=DEL;POS=49967023;SVLEN=-2711;END=49969734;STRANDS=+-:56;CIPOS=-30,29;CIEND=-30,28;CIPOS95=0,0;CIEND95=0,0;SU=56;PE=47;SR=9;ALG=PROD;AF=3.419e-05;NSAMP=1;MSQ=563.33;AC=1;AN=29246;NFAM=1
chr1	49971908	3046_1	N	]chr13:92125970]N	72214.4	LOW	SVTYPE=BND;POS=49971908;STRANDS=-+:4;IMPRECISE;CIPOS=-9,8;CIEND=-10,8;CIPOS95=0,0;CIEND95=-1,0;MATEID=3046_2;EVENT=3046;SU=4;PE=0;SR=4;ALG=PROD;AF=0.05874;NSAMP=1718;MSQ=31.89;AC=1718;AN=29246;NFAM=1711
chr1	50002106	12554_1	N	]chr5:109343373]N	484.14	LOW	SVTYPE=BND;POS=50002106;STRANDS=-+:17;IMPRECISE;CIPOS=-288,29;CIEND=-25,421;CIPOS95=-34,29;CIEND95=-25,134;MATEID=12554_2;EVENT=12554;SU=17;PE=17;SR=0;ALG=PROD;AF=0.0004787;NSAMP=14;MSQ=31.54;AC=14;AN=29246;NFAM=14
chr1	50012175	126458_1	N	N[chr1:50014367[	164.26	LOW	SVTYPE=BND;POS=50012175;STRANDS=+-:6;IMPRECISE;CIPOS=-10,459;CIEND=-570,9;CIPOS95=-1,164;CIEND95=-175,0;MATEID=126458_2;EVENT=126458;SU=6;PE=6;SR=0;ALG=PROD;AF=3.419e-05;NSAMP=1;MSQ=155.67;RECLASSIFIED;AC=1;AN=29246;NFAM=1
chr1	50012181	17655_1	N	N]chrX:78916688]	20.7	LOW	SVTYPE=BND;POS=50012181;STRANDS=++:6;IMPRECISE;CIPOS=-10,449;CIEND=-10,412;CIPOS95=-1,164;CIEND95=-2,118;MATEID=17655_2;EVENT=17655;SU=6;PE=6;SR=0;ALG=PROD;AF=3.419e-05;NSAMP=1;MSQ=20.7;AC=1;AN=29246;NFAM=1
chr1	50014367	126458_2	N	]chr1:50012175]N	164.26	LOW	SVTYPE=BND;POS=50012175;STRANDS=+-:6;IMPRECISE;CIPOS=-570,9;CIEND=-10,459;CIPOS95=-175,0;CIEND95=-1,164;MATEID=126458_1;EVENT=126458;SECONDARY;SU=6;PE=6;SR=0;ALG=PROD;AF=3.419e-05;NSAMP=1;MSQ=155.67;RECLASSIFIED;AC=1;AN=29246;NFAM=1
chr1	50027607	126459_1	N	N[chr1:50027676[	89.88	LOW	SVTYPE=BND;POS=50027607;STRANDS=+-:4;CIPOS=-9,8;CIEND=-9,8;CIPOS95=0,0;CIEND95=0,0;MATEID=126459_2;EVENT=126459;SU=4;PE=0;SR=4;ALG=PROD;AF=3.419e-05;NSAMP=1;MSQ=89.86;RECLASSIFIED;AC=1;AN=29246;NFAM=1
chr1	50027676	126459_2	N	]chr1:50027607]N	89.88	LOW	SVTYPE=BND;POS=50027607;STRANDS=+-:4;CIPOS=-9,8;CIEND=-9,8;CIPOS95=0,0;CIEND95=0,0;MATEID=126459_1;EVENT=126459;SECONDARY;SU=4;PE=0;SR=4;ALG=PROD;AF=3.419e-05;NSAMP=1;MSQ=89.86;RECLASSIFIED;AC=1;AN=29246;NFAM=1
chr1	50028137	126460_1	N	N[chr1:50028241[	218.8	LOW	SVTYPE=BND;POS=50028137;STRANDS=+-:10;CIPOS=-10,9;CIEND=-10,9;CIPOS95=0,0;CIEND95=0,0;MATEID=126460_2;EVENT=126460;SU=10;PE=0;SR=10;ALG=PROD;AF=3.419e-05;NSAMP=1;MSQ=218.8;RECLASSIFIED;AC=1;AN=29246;NFAM=1
chr1	50028241	126460_2	N	]chr1:50028137]N	218.8	LOW	SVTYPE=BND;POS=50028137;STRANDS=+-:10;CIPOS=-10,9;CIEND=-10,9;CIPOS95=0,0;CIEND95=0,0;MATEID=126460_1;EVENT=126460;SECONDARY;SU=10;PE=0;SR=10;ALG=PROD;AF=3.419e-05;NSAMP=1;MSQ=218.8;RECLASSIFIED;AC=1;AN=29246;NFAM=1
chr1	50038308	126461	N	<DEL>	152.79	PASS	SVTYPE=DEL;POS=50038308;SVLEN=-780;END=50039088;STRANDS=+-:4;IMPRECISE;CIPOS=-10,9;CIEND=-10,9;CIPOS95=-2,3;CIEND95=-3,1;SU=4;PE=3;SR=1;ALG=PROD;AF=3.419e-05;NSAMP=1;MSQ=152.79;AC=1;AN=29246;NFAM=1
chr1	50051517	11050_1	N	N]chr4:74723606]	106.63	LOW	SVTYPE=BND;POS=50051517;STRANDS=++:11;CIPOS=-7,6;CIEND=-5,6;CIPOS95=0,0;CIEND95=0,0;MATEID=11050_2;EVENT=11050;SU=11;PE=6;SR=5;ALG=PROD;AF=6.839e-05;NSAMP=2;MSQ=47.86;AC=2;AN=29246;NFAM=2
chr1	50061783	7789_1	N	N]chr2:170878779]	551.31	PASS	SVTYPE=BND;POS=50061783;STRANDS=++:40,--:29;CIPOS=-9,9;CIEND=-1,5;CIPOS95=0,0;CIEND95=0,0;MATEID=7789_2;EVENT=7789;SU=69;PE=36;SR=33;ALG=PROD;AF=3.419e-05;NSAMP=1;MSQ=551.31;AC=1;AN=29246;NFAM=1
chr1	50075121	126464	N	<DEL>	1354.86	PASS	SVTYPE=DEL;POS=50075121;SVLEN=-2731;END=50077852;STRANDS=+-:58;CIPOS=-23,22;CIEND=-23,21;CIPOS95=0,0;CIEND95=0,0;SU=58;PE=34;SR=24;ALG=PROD;AF=0.0001026;NSAMP=3;MSQ=451.62;AC=3;AN=29246;NFAM=3
chr1	50087065	16214_1	N	[chr8:134070214[N	137.76	LOW	SVTYPE=BND;POS=50087065;STRANDS=--:9;IMPRECISE;CIPOS=-365,9;CIEND=-447,9;CIPOS95=-81,2;CIEND95=-114,0;MATEID=16214_2;EVENT=16214;SU=9;PE=9;SR=0;ALG=PROD;AF=3.419e-05;NSAMP=1;MSQ=137.76;AC=1;AN=29246;NFAM=1
chr1	50095519	126465	N	<DEL>	458.64	PASS	SVTYPE=DEL;POS=50095519;SVLEN=-96;END=50095615;STRANDS=+-:16;CIPOS=-2,1;CIEND=-9,9;CIPOS95=0,0;CIEND95=0,0;SU=16;PE=0;SR=16;ALG=PROD;AF=3.419e-05;NSAMP=1;MSQ=458.63;AC=1;AN=29246;NFAM=1
chr1	50102353	13131_1	N	N]chr6:15203374]	401.4	LOW	SVTYPE=BND;POS=50102353;STRANDS=++:4;CIPOS=-9,8;CIEND=-9,8;CIPOS95=0,0;CIEND95=0,0;MATEID=13131_2;EVENT=13131;SU=4;PE=0;SR=4;ALG=PROD;AF=0.0003761;NSAMP=11;MSQ=19.96;AC=11;AN=29246;NFAM=11
chr1	50108560	126466_1	N	N[chr1:50108617[	209.91	LOW	SVTYPE=BND;POS=50108560;STRANDS=+-:5;CIPOS=-10,9;CIEND=-10,9;CIPOS95=0,0;CIEND95=0,0;MATEID=126466_2;EVENT=126466;SU=5;PE=0;SR=5;ALG=PROD;AF=3.419e-05;NSAMP=1;MSQ=209.84;RECLASSIFIED;AC=1;AN=29246;NFAM=1
chr1	50108617	126466_2	N	]chr1:50108560]N	209.91	LOW	SVTYPE=BND;POS=50108560;STRANDS=+-:5;CIPOS=-10,9;CIEND=-10,9;CIPOS95=0,0;CIEND95=0,0;MATEID=126466_1;EVENT=126466;SECONDARY;SU=5;PE=0;SR=5;ALG=PROD;AF=3.419e-05;NSAMP=1;MSQ=209.84;RECLASSIFIED;AC=1;AN=29246;NFAM=1
chr1	50155909	544390_1	N	N]chr1:50157755]	287.29	PASS	SVTYPE=BND;POS=50155909;STRANDS=++:22;CIPOS=-3,2;CIEND=-10,9;CIPOS95=0,0;CIEND95=0,0;MATEID=544390_2;EVENT=544390;SU=22;PE=12;SR=10;ALG=PROD;AF=3.419e-05;NSAMP=1;MSQ=287.29;AC=1;AN=29246;NFAM=1
chr1	50155916	544389_1	N	[chr1:50157483[N	287.42	PASS	SVTYPE=BND;POS=50155916;STRANDS=--:20;CIPOS=-4,2;CIEND=-5,9;CIPOS95=0,0;CIEND95=0,0;MATEID=544389_2;EVENT=544389;SU=20;PE=11;SR=9;ALG=PROD;AF=3.419e-05;NSAMP=1;MSQ=287.42;AC=1;AN=29246;NFAM=1
chr1	50157483	544389_2	N	[chr1:50155916[N	287.42	PASS	SVTYPE=BND;POS=50157483;STRANDS=--:20;CIPOS=-5,9;CIEND=-4,2;CIPOS95=0,0;CIEND95=0,0;MATEID=544389_1;EVENT=544389;SECONDARY;SU=20;PE=11;SR=9;ALG=PROD;AF=3.419e-05;NSAMP=1;MSQ=287.42;AC=1;AN=29246;NFAM=1
chr1	50157755	544390_2	N	N]chr1:50155909]	287.29	PASS	SVTYPE=BND;POS=50157755;STRANDS=++:22;CIPOS=-10,9;CIEND=-3,2;CIPOS95=0,0;CIEND95=0,0;MATEID=544390_1;EVENT=544390;SECONDARY;SU=22;PE=12;SR=10;ALG=PROD;AF=3.419e-05;NSAMP=1;MSQ=287.29;AC=1;AN=29246;NFAM=1
chr1	50165432	1573_1	N	[chr11:43816993[N	201.13	LOW	SVTYPE=BND;POS=50165432;STRANDS=--:4;CIPOS=-9,8;CIEND=-9,8;CIPOS95=0,0;CIEND95=0,0;MATEID=1573_2;EVENT=1573;SU=4;PE=0;SR=4;ALG=PROD;AF=0.0001368;NSAMP=4;MSQ=50.23;AC=4;AN=29246;NFAM=4
chr1	50165595	544391	N	<INV>	196.11	LOW	SVTYPE=INV;POS=50165595;SVLEN=166;END=50165761;STRANDS=++:6,--:1;IMPRECISE;CIPOS=-10,9;CIEND=-10,9;CIPOS95=-2,3;CIEND95=-1,3;SU=7;PE=6;SR=1;ALG=PROD;AF=0.000171;NSAMP=5;MSQ=36.45;AC=5;AN=29246;NFAM=5
chr1	50166053	15105_1	N	N[chr7:125583182[	753.81	LOW	SVTYPE=BND;POS=50166053;STRANDS=+-:4;IMPRECISE;CIPOS=-10,714;CIEND=-588,9;CIPOS95=-1,180;CIEND95=-141,2;MATEID=15105_2;EVENT=15105;SU=4;PE=4;SR=0;ALG=PROD;AF=0.001197;NSAMP=35;MSQ=19.84;AC=35;AN=29246;NFAM=35
chr1	50175401	17416_1	N	[chrX:35699452[N	9.52	LOW	SVTYPE=BND;POS=50175401;STRANDS=--:4;IMPRECISE;CIPOS=-8,5;CIEND=-8,9;CIPOS95=-4,2;CIEND95=0,2;MATEID=17416_2;EVENT=17416;SU=4;PE=0;SR=4;ALG=PROD;AF=3.419e-05;NSAMP=1;MSQ=9.42;AC=1;AN=29246;NFAM=1
chr1	50186563	456588	N	<DUP>	319.58	PASS	SVTYPE=DUP;POS=50186563;SVLEN=187;END=50186750;STRANDS=-+:28;CIPOS=-10,9;CIEND=-10,9;CIPOS95=0,0;CIEND95=0,0;SU=28;PE=0;SR=28;ALG=PROD;AF=0.0001368;NSAMP=4;MSQ=56.02;AC=4;AN=29246;NFAM=4
chr1	50192510	3650_1	N	]chr14:79801562]N	118.48	LOW	SVTYPE=BND;POS=50192510;STRANDS=-+:4;CIPOS=-9,8;CIEND=-9,8;CIPOS95=0,0;CIEND95=0,0;MATEID=3650_2;EVENT=3650;SU=4;PE=0;SR=4;ALG=PROD;AF=0.0002052;NSAMP=6;MSQ=18.56;AC=6;AN=29246;NFAM=6
chr1	50192564	15332_1	N	N]chr7:155356208]	14.27	LOW	SVTYPE=BND;POS=50192564;STRANDS=++:4;IMPRECISE;CIPOS=-10,7;CIEND=-9,8;CIPOS95=-1,0;CIEND95=0,0;MATEID=15332_2;EVENT=15332;SU=4;PE=0;SR=4;ALG=PROD;AF=3.419e-05;NSAMP=1;MSQ=6.78;AC=1;AN=29246;NFAM=1
chr1	50193168	126469_1	N	N[chr1:50193229[	1973.96	LOW	SVTYPE=BND;POS=50193168;STRANDS=+-:72;CIPOS=-24,23;CIEND=-24,23;CIPOS95=0,0;CIEND95=0,0;MATEID=126469_2;EVENT=126469;SU=72;PE=0;SR=72;ALG=PROD;AF=0.0002735;NSAMP=8;MSQ=246.74;RECLASSIFIED;AC=8;AN=29246;NFAM=8
chr1	50193229	126469_2	N	]chr1:50193168]N	1973.96	LOW	SVTYPE=BND;POS=50193168;STRANDS=+-:72;CIPOS=-24,23;CIEND=-24,23;CIPOS95=0,0;CIEND95=0,0;MATEID=126469_1;EVENT=126469;SECONDARY;SU=72;PE=0;SR=72;ALG=PROD;AF=0.0002735;NSAMP=8;MSQ=246.74;RECLASSIFIED;AC=8;AN=29246;NFAM=8
chr1	50217047	7646_1	N	]chr2:155671570]N	28820.9	LOW	SVTYPE=BND;POS=50217047;STRANDS=-+:1858;IMPRECISE;CIPOS=-49,2;CIEND=-1,49;CIPOS95=-1,1;CIEND95=-1,1;MATEID=7646_2;EVENT=7646;SU=1858;PE=1857;SR=1;ALG=PROD;AF=0.002393;NSAMP=70;MSQ=114.93;AC=70;AN=29246;NFAM=68
chr1	50219757	456589_1	N	]chr1:110769246]N	60072.9	LOW	SVTYPE=BND;POS=50219757;STRANDS=-+:4;CIPOS=-9,8;CIEND=-9,8;CIPOS95=0,0;CIEND95=0,0;MATEID=456589_2;EVENT=456589;SU=4;PE=0;SR=4;ALG=PROD;AF=0.09242;NSAMP=2335;MSQ=14.99;RECLASSIFIED;AC=2703;AN=29246;NFAM=2251
chr1	50225469	126472	N	<DEL>	914.2	PASS	SVTYPE=DEL;POS=50225469;SVLEN=-4637;END=50230106;STRANDS=+-:39;CIPOS=-23,22;CIEND=-27,22;CIPOS95=0,0;CIEND95=0,0;SU=39;PE=25;SR=14;ALG=PROD;AF=6.839e-05;NSAMP=2;MSQ=457.1;AC=2;AN=29246;NFAM=2
chr1	50257333	126473	N	<DEL>	488.56	PASS	SVTYPE=DEL;POS=50257333;SVLEN=-6771;END=50264104;STRANDS=+-:20;CIPOS=-3,2;CIEND=-3,1;CIPOS95=0,0;CIEND95=0,0;SU=20;PE=11;SR=9;ALG=PROD;AF=3.419e-05;NSAMP=1;MSQ=488.56;AC=1;AN=29246;NFAM=1
chr1	50259523	2708_1	N	]chr13:28852931]N	208.72	LOW	SVTYPE=BND;POS=50259523;STRANDS=-+:17;CIPOS=-10,9;CIEND=-10,9;CIPOS95=0,0;CIEND95=0,0;MATEID=2708_2;EVENT=2708;SU=17;PE=0;SR=17;ALG=PROD;AF=0.0002735;NSAMP=8;MSQ=24.01;AC=8;AN=29246;NFAM=8
chr1	50277107	126474_1	N	N[chr1:50277506[	946.5	LOW	SVTYPE=BND;POS=50277107;STRANDS=+-:16;CIPOS=-10,9;CIEND=-3,1;CIPOS95=0,0;CIEND95=0,0;MATEID=126474_2;EVENT=126474;SU=16;PE=4;SR=12;ALG=PROD;AF=0.0004103;NSAMP=12;MSQ=72.7;RECLASSIFIED;AC=12;AN=29246;NFAM=12
chr1	50277506	126474_2	N	]chr1:50277107]N	946.5	LOW	SVTYPE=BND;POS=50277107;STRANDS=+-:16;CIPOS=-3,1;CIEND=-10,9;CIPOS95=0,0;CIEND95=0,0;MATEID=126474_1;EVENT=126474;SECONDARY;SU=16;PE=4;SR=12;ALG=PROD;AF=0.0004103;NSAMP=12;MSQ=72.7;RECLASSIFIED;AC=12;AN=29246;NFAM=12
chr1	50284878	12326_1	N	]chr5:68437178]N	5352.03	LOW	SVTYPE=BND;POS=50284878;STRANDS=-+:16;CIPOS=-9,8;CIEND=-9,8;CIPOS95=0,0;CIEND95=0,0;MATEID=12326_2;EVENT=12326;SU=16;PE=0;SR=16;ALG=PROD;AF=0.004616;NSAMP=135;MSQ=19.75;AC=135;AN=29246;NFAM=135
chr1	50287397	13340_1	N	N[chr6:32587301[	837.66	LOW	SVTYPE=BND;POS=50287397;STRANDS=+-:4;IMPRECISE;CIPOS=-29,771;CIEND=-637,29;CIPOS95=-29,172;CIEND95=-131,29;MATEID=13340_2;EVENT=13340;SU=4;PE=4;SR=0;ALG=PROD;AF=0.001163;NSAMP=34;MSQ=16.3;AC=34;AN=29246;NFAM=34
chr1	50297056	126476	N	<DEL>	254.36	PASS	SVTYPE=DEL;POS=50297056;SVLEN=-4041;END=50301097;STRANDS=+-:14;IMPRECISE;CIPOS=-30,459;CIEND=-273,29;CIPOS95=-30,74;CIEND95=-82,29;SU=14;PE=14;SR=0;ALG=PROD;AF=0.0001026;NSAMP=3;MSQ=84.79;AC=3;AN=29246;NFAM=3
chr1	50297538	126477_1	N	N[chr1:155927858[	16095.6	LOW	SVTYPE=BND;POS=50297538;STRANDS=+-:4;CIPOS=-9,8;CIEND=-9,8;CIPOS95=0,0;CIEND95=0,0;MATEID=126477_2;EVENT=126477;SU=4;PE=0;SR=4;ALG=PROD;AF=0.01289;NSAMP=376;MSQ=24.27;RECLASSIFIED;AC=377;AN=29246;NFAM=367
chr1	50305469	456591	N	<DUP>	168.01	PASS	SVTYPE=DUP;POS=50305469;SVLEN=143609;END=50449078;STRANDS=-+:19;CIPOS=-5,1;CIEND=-5,4;CIPOS95=0,0;CIEND95=0,0;SU=19;PE=12;SR=7;ALG=PROD;AF=3.419e-05;NSAMP=1;MSQ=167.64;AC=1;AN=29246;NFAM=1
chr1	50345381	126480	N	<DEL>	1249.91	PASS	SVTYPE=DEL;POS=50345381;SVLEN=-1937;END=50347318;STRANDS=+-:49;CIPOS=-30,29;CIEND=-30,29;CIPOS95=0,0;CIEND95=0,0;SU=49;PE=33;SR=16;ALG=PROD;AF=3.419e-05;NSAMP=1;MSQ=371.59;AC=1;AN=29246;NFAM=1
chr1	50356890	126481	N	<DEL>	365.7	PASS	SVTYPE=DEL;POS=50356890;SVLEN=-4513;END=50361403;STRANDS=+-:14;CIPOS=-4,4;CIEND=-6,4;CIPOS95=0,0;CIEND95=0,0;SU=14;PE=8;SR=6;ALG=PROD;AF=3.419e-05;NSAMP=1;MSQ=365.7;AC=1;AN=29246;NFAM=1
chr1	50359293	126482_1	N	N[chr1:50359428[	2936.96	LOW	SVTYPE=BND;POS=50359293;STRANDS=+-:111;CIPOS=-4,3;CIEND=-4,3;CIPOS95=0,0;CIEND95=0,0;MATEID=126482_2;EVENT=126482;SU=111;PE=3;SR=108;ALG=PROD;AF=0.0003761;NSAMP=11;MSQ=226.13;RECLASSIFIED;AC=11;AN=29246;NFAM=11
chr1	50359428	126482_2	N	]chr1:50359293]N	2936.96	LOW	SVTYPE=BND;POS=50359293;STRANDS=+-:111;CIPOS=-4,3;CIEND=-4,3;CIPOS95=0,0;CIEND95=0,0;MATEID=126482_1;EVENT=126482;SECONDARY;SU=111;PE=3;SR=108;ALG=PROD;AF=0.0003761;NSAMP=11;MSQ=226.13;RECLASSIFIED;AC=11;AN=29246;NFAM=11
chr1	50366529	1398_1	N	]chr11:84502210]N	3093.22	LOW	SVTYPE=BND;POS=50366529;STRANDS=-+:11;CIPOS=-26,25;CIEND=-26,25;CIPOS95=0,0;CIEND95=0,0;MATEID=1398_2;EVENT=1398;SU=11;PE=1;SR=10;ALG=PROD;AF=0.003351;NSAMP=98;MSQ=15.64;AC=98;AN=29246;NFAM=96
chr1	50369430	16239_1	N	]chr8:140272124]N	18914.1	LOW	SVTYPE=BND;POS=50369430;STRANDS=-+:972;CIPOS=0,0;CIEND=-1,0;CIPOS95=0,0;CIEND95=0,0;MATEID=16239_2;EVENT=16239;SU=972;PE=0;SR=972;ALG=PROD;AF=0.01395;NSAMP=408;MSQ=28.15;AC=408;AN=29246;NFAM=405
chr1	50374097	11212_1	N	N[chr4:108650641[	32.81	LOW	SVTYPE=BND;POS=50374097;STRANDS=+-:9;CIPOS=-7,7;CIEND=-9,5;CIPOS95=0,0;CIEND95=0,0;MATEID=11212_2;EVENT=11212;SU=9;PE=5;SR=4;ALG=PROD;AF=3.419e-05;NSAMP=1;MSQ=32.81;AC=1;AN=29246;NFAM=1
chr1	50380908	1248_1	N	]chr11:16906309]N	3588.03	LOW	SVTYPE=BND;POS=50380908;STRANDS=-+:86;IMPRECISE;CIPOS=-744,51;CIEND=-118,439;CIPOS95=-160,51;CIEND95=-85,85;MATEID=1248_2;EVENT=1248;SU=86;PE=85;SR=1;ALG=SUM;AF=0.004479;NSAMP=131;MSQ=21.28;AC=131;AN=29246;NFAM=131
chr1	50381606	6509_1	N	[chr19:42610712[N	1646.44	LOW	SVTYPE=BND;POS=50381606;STRANDS=--:44;CIPOS=-9,8;CIEND=-9,8;CIPOS95=0,0;CIEND95=0,0;MATEID=6509_2;EVENT=6509;SU=44;PE=0;SR=44;ALG=PROD;AF=0.001573;NSAMP=46;MSQ=21.39;AC=46;AN=29246;NFAM=46
chr1	50381970	126483_1	N	N[chr1:50382022[	68505.7	LOW	SVTYPE=BND;POS=50381970;STRANDS=+-:95;CIPOS=-9,7;CIEND=-8,6;CIPOS95=0,0;CIEND95=0,0;MATEID=126483_2;EVENT=126483;SU=95;PE=2;SR=93;ALG=PROD;AF=0.02287;NSAMP=483;MSQ=93.02;RECLASSIFIED;AC=650;AN=28420;NFAM=476
chr1	50382022	126483_2	N	]chr1:50381970]N	68505.7	LOW	SVTYPE=BND;POS=50381970;STRANDS=+-:95;CIPOS=-8,6;CIEND=-9,7;CIPOS95=0,0;CIEND95=0,0;MATEID=126483_1;EVENT=126483;SECONDARY;SU=95;PE=2;SR=93;ALG=PROD;AF=0.02287;NSAMP=483;MSQ=93.02;RECLASSIFIED;AC=650;AN=28420;NFAM=476
chr1	50382094	544392_1	N	[chr1:111529834[N	117.07	LOW	SVTYPE=BND;POS=50382094;STRANDS=--:17;IMPRECISE;CIPOS=-354,9;CIEND=-472,29;CIPOS95=-75,9;CIEND95=-79,29;MATEID=544392_2;EVENT=544392;SU=17;PE=17;SR=0;ALG=PROD;AF=0.0002052;NSAMP=6;MSQ=17.78;AC=6;AN=29246;NFAM=6
chr1	50395417	126485	N	<DEL>	14161.7	PASS	SVTYPE=DEL;POS=50395417;SVLEN=-16063;END=50411480;STRANDS=+-:554;CIPOS=-2,1;CIEND=-2,1;CIPOS95=0,0;CIEND95=0,0;SU=554;PE=313;SR=241;ALG=PROD;AF=0.0006155;NSAMP=18;MSQ=611.76;AC=18;AN=29246;NFAM=15
chr1	50404647	16075_1	N	N]chr8:115269712]	4.64	LOW	SVTYPE=BND;POS=50404647;STRANDS=++:4;IMPRECISE;CIPOS=-9,9;CIEND=-9,8;CIPOS95=0,1;CIEND95=0,0;MATEID=16075_2;EVENT=16075;SU=4;PE=0;SR=4;ALG=PROD;AF=3.419e-05;NSAMP=1;MSQ=4.64;AC=1;AN=29246;NFAM=1
chr1	50416844	126486_1	N	N[chr1:50417357[	613.92	PASS	SVTYPE=BND;POS=50416844;STRANDS=+-:28;CIPOS=-10,9;CIEND=-10,9;CIPOS95=0,0;CIEND95=0,0;MATEID=126486_2;EVENT=126486;SU=28;PE=17;SR=11;ALG=PROD;AF=3.419e-05;NSAMP=1;MSQ=611.43;RECLASSIFIED;AC=1;AN=29246;NFAM=1
chr1	50416852	456595_1	N	]chr1:50417573]N	128.32	LOW	SVTYPE=BND;POS=50416852;STRANDS=-+:11;CIPOS=-10,9;CIEND=-6,6;CIPOS95=0,0;CIEND95=0,0;MATEID=456595_2;EVENT=456595;SU=11;PE=6;SR=5;ALG=PROD;AF=3.419e-05;NSAMP=1;MSQ=122.19;RECLASSIFIED;AC=1;AN=29246;NFAM=1
chr1	50417357	126486_2	N	]chr1:50416844]N	613.92	PASS	SVTYPE=BND;POS=50416844;STRANDS=+-:28;CIPOS=-10,9;CIEND=-10,9;CIPOS95=0,0;CIEND95=0,0;MATEID=126486_1;EVENT=126486;SECONDARY;SU=28;PE=17;SR=11;ALG=PROD;AF=3.419e-05;NSAMP=1;MSQ=611.43;RECLASSIFIED;AC=1;AN=29246;NFAM=1
chr1	50417573	456595_2	N	N[chr1:50416852[	128.32	LOW	SVTYPE=BND;POS=50416852;STRANDS=-+:11;CIPOS=-6,6;CIEND=-10,9;CIPOS95=0,0;CIEND95=0,0;MATEID=456595_1;EVENT=456595;SECONDARY;SU=11;PE=6;SR=5;ALG=PROD;AF=3.419e-05;NSAMP=1;MSQ=122.19;RECLASSIFIED;AC=1;AN=29246;NFAM=1
chr1	50429578	126488_1	N	N[chr1:50430032[	720.97	LOW	SVTYPE=BND;POS=50429578;STRANDS=+-:7;CIPOS=-7,4;CIEND=-6,5;CIPOS95=0,0;CIEND95=0,0;MATEID=126488_2;EVENT=126488;SU=7;PE=1;SR=6;ALG=PROD;AF=0.0001368;NSAMP=4;MSQ=23.33;RECLASSIFIED;AC=4;AN=29246;NFAM=4
chr1	50430032	126488_2	N	]chr1:50429578]N	720.97	LOW	SVTYPE=BND;POS=50429578;STRANDS=+-:7;CIPOS=-6,5;CIEND=-7,4;CIPOS95=0,0;CIEND95=0,0;MATEID=126488_1;EVENT=126488;SECONDARY;SU=7;PE=1;SR=6;ALG=PROD;AF=0.0001368;NSAMP=4;MSQ=23.33;RECLASSIFIED;AC=4;AN=29246;NFAM=4
chr1	50444438	126490_1	N	N[chr1:50444488[	152.96	LOW	SVTYPE=BND;POS=50444438;STRANDS=+-:6;CIPOS=-6,5;CIEND=-6,5;CIPOS95=0,0;CIEND95=0,0;MATEID=126490_2;EVENT=126490;SU=6;PE=0;SR=6;ALG=PROD;AF=3.419e-05;NSAMP=1;MSQ=152.86;RECLASSIFIED;AC=1;AN=29246;NFAM=1
chr1	50444488	126490_2	N	]chr1:50444438]N	152.96	LOW	SVTYPE=BND;POS=50444438;STRANDS=+-:6;CIPOS=-6,5;CIEND=-6,5;CIPOS95=0,0;CIEND95=0,0;MATEID=126490_1;EVENT=126490;SECONDARY;SU=6;PE=0;SR=6;ALG=PROD;AF=3.419e-05;NSAMP=1;MSQ=152.86;RECLASSIFIED;AC=1;AN=29246;NFAM=1
chr1	50490516	543165_2	N	N]chr1:3920276]	37.65	LOW	SVTYPE=BND;POS=50490516;STRANDS=++:4;CIPOS=-9,8;CIEND=-9,8;CIPOS95=0,0;CIEND95=0,0;MATEID=543165_1;EVENT=543165;SECONDARY;SU=4;PE=0;SR=4;ALG=PROD;AF=3.419e-05;NSAMP=1;MSQ=32.88;AC=1;AN=29246;NFAM=1
chr1	50495894	456597	N	<DUP>	1373.58	PASS	SVTYPE=DUP;POS=50495894;SVLEN=592;END=50496486;STRANDS=-+:119;CIPOS=-29,29;CIEND=-2,1;CIPOS95=0,0;CIEND95=0,0;SU=119;PE=65;SR=54;ALG=PROD;AF=0.0001026;NSAMP=2;MSQ=328.51;AC=3;AN=29246;NFAM=2
chr1	50496889	675_1	N	[chr10:17916385[N	201.96	LOW	SVTYPE=BND;POS=50496889;STRANDS=--:4;IMPRECISE;CIPOS=-8,6;CIEND=-10,8;CIPOS95=-1,2;CIEND95=-1,0;MATEID=675_2;EVENT=675;SU=4;PE=0;SR=4;ALG=PROD;AF=0.0004787;NSAMP=14;MSQ=14.01;AC=14;AN=29246;NFAM=14
chr1	50526194	126492	N	<DEL>	713.44	PASS	SVTYPE=DEL;POS=50526194;SVLEN=-7162;END=50533356;STRANDS=+-:28;CIPOS=-2,1;CIEND=-3,1;CIPOS95=0,0;CIEND95=0,0;SU=28;PE=14;SR=14;ALG=PROD;AF=3.419e-05;NSAMP=1;MSQ=713.44;AC=1;AN=29246;NFAM=1
chr1	50530306	1986_1	N	[chr12:38755810[N	4971.61	LOW	SVTYPE=BND;POS=50530306;STRANDS=--:102;IMPRECISE;CIPOS=-323,9;CIEND=-324,9;CIPOS95=-19,9;CIEND95=-43,9;MATEID=1986_2;EVENT=1986;SU=102;PE=102;SR=0;ALG=PROD;AF=0.002291;NSAMP=67;MSQ=56.91;AC=67;AN=29246;NFAM=67
chr1	50530320	1987_1	N	N]chr12:38756054]	13975.3	LOW	SVTYPE=BND;POS=50530320;STRANDS=++:169;IMPRECISE;CIPOS=-10,166;CIEND=-12,426;CIPOS95=-10,17;CIEND95=-12,39;MATEID=1987_2;EVENT=1987;SU=169;PE=169;SR=0;ALG=PROD;AF=0.005915;NSAMP=173;MSQ=41.48;AC=173;AN=29246;NFAM=163
chr1	50530321	5858_1	N	N]chr18:51538853]	24.66	LOW	SVTYPE=BND;POS=50530321;STRANDS=++:5;IMPRECISE;CIPOS=-10,8;CIEND=-8,7;CIPOS95=0,0;CIEND95=-1,0;MATEID=5858_2;EVENT=5858;SU=5;PE=1;SR=4;ALG=PROD;AF=3.419e-05;NSAMP=1;MSQ=23.94;AC=1;AN=29246;NFAM=1
chr1	50554416	456384_2	N	N[chr1:41824812[	41358.1	LOW	SVTYPE=BND;POS=41824812;STRANDS=-+:8;CIPOS=-29,28;CIEND=-29,28;CIPOS95=0,0;CIEND95=0,0;MATEID=456384_1;EVENT=456384;SECONDARY;SU=8;PE=0;SR=8;ALG=PROD;AF=0.04746;NSAMP=1388;MSQ=15.45;RECLASSIFIED;AC=1388;AN=29246;NFAM=1356
chr1	50561897	15140_1	N	N]chr7:131590829]	51238.1	LOW	SVTYPE=BND;POS=50561897;STRANDS=++:16;CIPOS=-9,8;CIEND=-9,8;CIPOS95=0,0;CIEND95=0,0;MATEID=15140_2;EVENT=15140;SU=16;PE=0;SR=16;ALG=PROD;AF=0.02657;NSAMP=777;MSQ=33.28;AC=777;AN=29246;NFAM=753
chr1	50564279	6592_1	N	]chr19:49451294]N	1329.63	LOW	SVTYPE=BND;POS=50564279;STRANDS=-+:38;IMPRECISE;CIPOS=-273,24;CIEND=-8,507;CIPOS95=-19,19;CIEND95=-8,76;MATEID=6592_2;EVENT=6592;SU=38;PE=38;SR=0;ALG=PROD;AF=0.0008548;NSAMP=25;MSQ=32.26;AC=25;AN=29246;NFAM=25
chr1	50567229	544393	N	<INV>	27	LOW	SVTYPE=INV;POS=50567229;SVLEN=531;END=50567760;STRANDS=++:2,--:2;IMPRECISE;CIPOS=-101,1;CIEND=0,26;CIPOS95=-87,1;CIEND95=0,17;SU=4;PE=4;SR=0;ALG=PROD;AF=3.42e-05;NSAMP=1;MSQ=6.78;AC=1;AN=29244;NFAM=1
chr1	50587475	126494	N	<DEL>	273.98	PASS	SVTYPE=DEL;POS=50587475;SVLEN=-126;END=50587601;STRANDS=+-:10;CIPOS=-10,9;CIEND=-10,9;CIPOS95=0,0;CIEND95=0,0;SU=10;PE=0;SR=10;ALG=PROD;AF=3.419e-05;NSAMP=1;MSQ=269.77;AC=1;AN=29246;NFAM=1
chr1	50588755	126495	N	<DEL>	689.01	PASS	SVTYPE=DEL;POS=50588755;SVLEN=-6949;END=50595704;STRANDS=+-:33;CIPOS=-25,25;CIEND=-23,25;CIPOS95=0,0;CIEND95=0,0;SU=33;PE=24;SR=9;ALG=PROD;AF=6.839e-05;NSAMP=2;MSQ=344.5;AC=2;AN=29246;NFAM=1
chr1	50591006	126496_1	N	N[chr1:50592873[	8187.67	PASS	SVTYPE=BND;POS=50591006;STRANDS=+-:374;IMPRECISE;CIPOS=-12,165;CIEND=-224,9;CIPOS95=-1,1;CIEND95=-3,3;MATEID=126496_2;EVENT=126496;SU=374;PE=374;SR=0;ALG=PROD;AF=0.0006155;NSAMP=18;MSQ=356.19;RECLASSIFIED;AC=18;AN=29246;NFAM=12
chr1	50592873	126496_2	N	]chr1:50591006]N	8187.67	PASS	SVTYPE=BND;POS=50591006;STRANDS=+-:374;IMPRECISE;CIPOS=-224,9;CIEND=-12,165;CIPOS95=-3,3;CIEND95=-1,1;MATEID=126496_1;EVENT=126496;SECONDARY;SU=374;PE=374;SR=0;ALG=PROD;AF=0.0006155;NSAMP=18;MSQ=356.19;RECLASSIFIED;AC=18;AN=29246;NFAM=12
chr1	50598462	456598_1	N	]chr1:212372319]N	660.74	LOW	SVTYPE=BND;POS=50598462;STRANDS=-+:4;IMPRECISE;CIPOS=-9,8;CIEND=-10,8;CIPOS95=0,0;CIEND95=-1,0;MATEID=456598_2;EVENT=456598;SU=4;PE=0;SR=4;ALG=PROD;AF=0.001368;NSAMP=40;MSQ=8.94;RECLASSIFIED;AC=40;AN=29246;NFAM=40
chr1	50604567	126497_1	N	N[chr1:145929401[	6.78	LOW	SVTYPE=BND;POS=50604567;STRANDS=+-:4;CIPOS=-9,8;CIEND=-9,8;CIPOS95=0,0;CIEND95=0,0;MATEID=126497_2;EVENT=126497;SU=4;PE=0;SR=4;ALG=PROD;AF=3.419e-05;NSAMP=1;MSQ=6.78;RECLASSIFIED;AC=1;AN=29246;NFAM=1
chr1	50622887	126498_1	N	N[chr1:50623066[	428.32	LOW	SVTYPE=BND;POS=50622887;STRANDS=+-:11;CIPOS=-3,2;CIEND=-3,2;CIPOS95=0,0;CIEND95=0,0;MATEID=126498_2;EVENT=126498;SU=11;PE=0;SR=11;ALG=PROD;AF=6.839e-05;NSAMP=2;MSQ=21.79;RECLASSIFIED;AC=2;AN=29246;NFAM=2
chr1	50623066	126498_2	N	]chr1:50622887]N	428.32	LOW	SVTYPE=BND;POS=50622887;STRANDS=+-:11;CIPOS=-3,2;CIEND=-3,2;CIPOS95=0,0;CIEND95=0,0;MATEID=126498_1;EVENT=126498;SECONDARY;SU=11;PE=0;SR=11;ALG=PROD;AF=6.839e-05;NSAMP=2;MSQ=21.79;RECLASSIFIED;AC=2;AN=29246;NFAM=2
chr1	50624023	12007_1	N	]chr5:32942437]N	45.05	LOW	SVTYPE=BND;POS=50624023;STRANDS=-+:4;CIPOS=-9,8;CIEND=-9,8;CIPOS95=0,0;CIEND95=0,0;MATEID=12007_2;EVENT=12007;SU=4;PE=0;SR=4;ALG=PROD;AF=3.419e-05;NSAMP=1;MSQ=23.94;AC=1;AN=29246;NFAM=1
chr1	50636393	4960_1	N	[chr16:83395301[N	20.89	LOW	SVTYPE=BND;POS=50636393;STRANDS=--:4;IMPRECISE;CIPOS=-10,8;CIEND=-9,8;CIPOS95=-1,0;CIEND95=0,0;MATEID=4960_2;EVENT=4960;SU=4;PE=0;SR=4;ALG=PROD;AF=3.419e-05;NSAMP=1;MSQ=20.89;AC=1;AN=29246;NFAM=1
chr1	50636863	126499_1	N	N[chr1:50637855[	32082.9	LOW	SVTYPE=BND;POS=50636863;STRANDS=+-:153;IMPRECISE;CIPOS=-27,316;CIEND=-334,19;CIPOS95=-23,23;CIEND95=-16,16;MATEID=126499_2;EVENT=126499;SU=153;PE=153;SR=0;ALG=PROD;AF=0.001436;NSAMP=40;MSQ=258;RECLASSIFIED;AC=42;AN=29246;NFAM=38
chr1	50637855	126499_2	N	]chr1:50636863]N	32082.9	LOW	SVTYPE=BND;POS=50636863;STRANDS=+-:153;IMPRECISE;CIPOS=-334,19;CIEND=-27,316;CIPOS95=-16,16;CIEND95=-23,23;MATEID=126499_1;EVENT=126499;SECONDARY;SU=153;PE=153;SR=0;ALG=PROD;AF=0.001436;NSAMP=40;MSQ=258;RECLASSIFIED;AC=42;AN=29246;NFAM=38
chr1	50645775	126501	N	<DEL>	521.37	PASS	SVTYPE=DEL;POS=50645775;SVLEN=-2708;END=50648483;STRANDS=+-:10;CIPOS=-10,9;CIEND=-10,9;CIPOS95=0,0;CIEND95=0,0;SU=10;PE=0;SR=10;ALG=PROD;AF=3.419e-05;NSAMP=1;MSQ=521.37;AC=1;AN=29246;NFAM=1
chr1	50649290	126502_1	N	N[chr1:50649391[	692.39	PASS	SVTYPE=BND;POS=50649290;STRANDS=+-:19;CIPOS=-23,21;CIEND=-26,25;CIPOS95=0,0;CIEND95=0,0;MATEID=126502_2;EVENT=126502;SU=19;PE=0;SR=19;ALG=PROD;AF=6.839e-05;NSAMP=2;MSQ=346.19;RECLASSIFIED;AC=2;AN=29246;NFAM=2
chr1	50649391	126502_2	N	]chr1:50649290]N	692.39	PASS	SVTYPE=BND;POS=50649290;STRANDS=+-:19;CIPOS=-26,25;CIEND=-23,21;CIPOS95=0,0;CIEND95=0,0;MATEID=126502_1;EVENT=126502;SECONDARY;SU=19;PE=0;SR=19;ALG=PROD;AF=6.839e-05;NSAMP=2;MSQ=346.19;RECLASSIFIED;AC=2;AN=29246;NFAM=2
chr1	50650056	126503_1	N	N[chr1:50650348[	37.9	LOW	SVTYPE=BND;POS=50650056;STRANDS=+-:8;CIPOS=-28,28;CIEND=-29,28;CIPOS95=0,0;CIEND95=0,0;MATEID=126503_2;EVENT=126503;SU=8;PE=0;SR=8;ALG=PROD;AF=0.0001026;NSAMP=3;MSQ=6.8;RECLASSIFIED;AC=3;AN=29246;NFAM=3
chr1	50650348	126503_2	N	]chr1:50650056]N	37.9	LOW	SVTYPE=BND;POS=50650056;STRANDS=+-:8;CIPOS=-29,28;CIEND=-28,28;CIPOS95=0,0;CIEND95=0,0;MATEID=126503_1;EVENT=126503;SECONDARY;SU=8;PE=0;SR=8;ALG=PROD;AF=0.0001026;NSAMP=3;MSQ=6.8;RECLASSIFIED;AC=3;AN=29246;NFAM=3
chr1	50656627	126504_1	N	N[chr1:50657065[	407.22	LOW	SVTYPE=BND;POS=50656627;STRANDS=+-:8;CIPOS=-29,28;CIEND=-29,28;CIPOS95=0,0;CIEND95=0,0;MATEID=126504_2;EVENT=126504;SU=8;PE=0;SR=8;ALG=PROD;AF=0.0004787;NSAMP=14;MSQ=17.75;RECLASSIFIED;AC=14;AN=29246;NFAM=14
chr1	50657065	126504_2	N	]chr1:50656627]N	407.22	LOW	SVTYPE=BND;POS=50656627;STRANDS=+-:8;CIPOS=-29,28;CIEND=-29,28;CIPOS95=0,0;CIEND95=0,0;MATEID=126504_1;EVENT=126504;SECONDARY;SU=8;PE=0;SR=8;ALG=PROD;AF=0.0004787;NSAMP=14;MSQ=17.75;RECLASSIFIED;AC=14;AN=29246;NFAM=14
chr1	50662755	126505	N	<DEL>	153321	PASS	SVTYPE=DEL;POS=50662755;SVLEN=-1822;END=50664577;STRANDS=+-:6701;CIPOS=0,0;CIEND=0,0;CIPOS95=0,0;CIEND95=0,0;SU=6701;PE=4834;SR=1867;ALG=PROD;AF=0.01699;NSAMP=486;MSQ=268.11;MEDGQR=3.34;Q10GQR=3.08;AC=497;AN=29246;NFAM=476
chr1	50663702	126506	N	<DEL>	716.47	PASS	SVTYPE=DEL;POS=50663702;SVLEN=-587;END=50664289;STRANDS=+-:12;IMPRECISE;CIPOS=-10,9;CIEND=-10,9;CIPOS95=-1,3;CIEND95=-3,3;SU=12;PE=11;SR=1;ALG=PROD;AF=0.0001027;NSAMP=3;MSQ=233.81;AC=3;AN=29216;NFAM=3
chr1	50663993	544394	N	<INV>	7.02	LOW	SVTYPE=INV;POS=50663993;SVLEN=605;END=50664598;STRANDS=++:1,--:3;IMPRECISE;CIPOS=-258,35;CIEND=-29,9;CIPOS95=-121,27;CIEND95=-19,1;SU=4;PE=4;SR=0;ALG=PROD;AF=3.419e-05;NSAMP=1;MSQ=6.83;AC=1;AN=29246;NFAM=1
chr1	50668438	126507_1	N	N[chr1:50668496[	917.27	PASS	SVTYPE=BND;POS=50668438;STRANDS=+-:37;CIPOS=-30,24;CIEND=-30,29;CIPOS95=0,0;CIEND95=0,0;MATEID=126507_2;EVENT=126507;SU=37;PE=0;SR=37;ALG=PROD;AF=0.0001026;NSAMP=3;MSQ=305.67;RECLASSIFIED;AC=3;AN=29246;NFAM=1
chr1	50668496	126507_2	N	]chr1:50668438]N	917.27	PASS	SVTYPE=BND;POS=50668438;STRANDS=+-:37;CIPOS=-30,29;CIEND=-30,24;CIPOS95=0,0;CIEND95=0,0;MATEID=126507_1;EVENT=126507;SECONDARY;SU=37;PE=0;SR=37;ALG=PROD;AF=0.0001026;NSAMP=3;MSQ=305.67;RECLASSIFIED;AC=3;AN=29246;NFAM=1
chr1	50683291	126510	N	<DEL>	961.78	PASS	SVTYPE=DEL;POS=50683291;SVLEN=-1716;END=50685007;STRANDS=+-:42;CIPOS=-24,23;CIEND=-30,29;CIPOS95=0,0;CIEND95=0,0;SU=42;PE=29;SR=13;ALG=PROD;AF=6.839e-05;NSAMP=2;MSQ=480.89;AC=2;AN=29246;NFAM=2
chr1	50701665	126511	N	<DEL>	4169.15	PASS	SVTYPE=DEL;POS=50701665;SVLEN=-1839;END=50703504;STRANDS=+-:177;CIPOS=-5,7;CIEND=-9,8;CIPOS95=0,0;CIEND95=0,0;SU=177;PE=113;SR=64;ALG=PROD;AF=0.000171;NSAMP=5;MSQ=833.83;AC=5;AN=29246;NFAM=2
chr1	50710214	126512	N	<DEL>	209.59	PASS	SVTYPE=DEL;POS=50710214;SVLEN=-2217;END=50712431;STRANDS=+-:12;CIPOS=-5,6;CIEND=-10,9;CIPOS95=0,0;CIEND95=0,0;SU=12;PE=7;SR=5;ALG=PROD;AF=3.419e-05;NSAMP=1;MSQ=209.59;AC=1;AN=29246;NFAM=1
chr1	50719131	126513	N	<DEL>	113.46	PASS	SVTYPE=DEL;POS=50719131;SVLEN=-13056;END=50732187;STRANDS=+-:8;IMPRECISE;CIPOS=-5,393;CIEND=-399,9;CIPOS95=0,152;CIEND95=-87,0;SU=8;PE=8;SR=0;ALG=PROD;AF=3.419e-05;NSAMP=1;MSQ=113.46;AC=1;AN=29246;NFAM=1
chr1	50721261	544395_1	N	N]chr1:53681713]	185.41	LOW	SVTYPE=BND;POS=50721261;STRANDS=++:17;CIPOS=-3,2;CIEND=-10,9;CIPOS95=0,0;CIEND95=0,0;MATEID=544395_2;EVENT=544395;SU=17;PE=6;SR=11;ALG=PROD;AF=3.419e-05;NSAMP=1;MSQ=185.41;AC=1;AN=29246;NFAM=1
chr1	50724271	13774_1	N	N]chr6:99535914]	597112	LOW	SVTYPE=BND;POS=50724271;STRANDS=++:4;CIPOS=-29,28;CIEND=-29,28;CIPOS95=0,0;CIEND95=0,0;MATEID=13774_2;EVENT=13774;SU=4;PE=0;SR=4;ALG=PROD;AF=0.249;NSAMP=7268;MSQ=49.94;AC=7281;AN=29246;NFAM=6872
chr1	50729000	5020_1	N	]chr17:2969182]N	3296.32	LOW	SVTYPE=BND;POS=50729000;STRANDS=-+:12;CIPOS=-29,28;CIEND=-29,28;CIPOS95=0,0;CIEND95=0,0;MATEID=5020_2;EVENT=5020;SU=12;PE=0;SR=12;ALG=PROD;AF=0.002359;NSAMP=69;MSQ=16.87;AC=69;AN=29246;NFAM=68
chr1	50729055	3056_1	N	N]chr13:93231329]	912747	LOW	SVTYPE=BND;POS=50729055;STRANDS=++:4;CIPOS=-29,28;CIEND=-29,28;CIPOS95=0,0;CIEND95=0,0;MATEID=3056_2;EVENT=3056;SU=4;PE=0;SR=4;ALG=PROD;AF=0.1978;NSAMP=5632;MSQ=96.06;AC=5786;AN=29246;NFAM=5288
chr1	50729204	16554_1	N	[chr9:39557296[N	24.3	LOW	SVTYPE=BND;POS=50729204;STRANDS=--:4;IMPRECISE;CIPOS=-450,29;CIEND=-562,28;CIPOS95=-135,29;CIEND95=-189,28;MATEID=16554_2;EVENT=16554;SU=4;PE=4;SR=0;ALG=PROD;AF=3.419e-05;NSAMP=1;MSQ=23.81;AC=1;AN=29246;NFAM=1
chr1	50729659	544396	N	<INV>	52.47	LOW	SVTYPE=INV;POS=50729659;SVLEN=188;END=50729847;STRANDS=++:2,--:2;IMPRECISE;CIPOS=-547,9;CIEND=-86,9;CIPOS95=-267,1;CIEND95=-83,0;SU=4;PE=4;SR=0;ALG=PROD;AF=0.0001368;NSAMP=4;MSQ=9.28;AC=4;AN=29246;NFAM=4
chr1	50745111	126514	N	<DEL>	200.63	PASS	SVTYPE=DEL;POS=50745111;SVLEN=-3110;END=50748221;STRANDS=+-:12;IMPRECISE;CIPOS=-10,305;CIEND=-286,9;CIPOS95=-2,61;CIEND95=-47,3;SU=12;PE=12;SR=0;ALG=PROD;AF=3.419e-05;NSAMP=1;MSQ=200.63;AC=1;AN=29246;NFAM=1
chr1	50748304	544397	N	<INV>	452.62	LOW	SVTYPE=INV;POS=50748304;SVLEN=2607;END=50750911;STRANDS=++:10,--:9;IMPRECISE;CIPOS=-10,55;CIEND=-10,13;CIPOS95=-1,44;CIEND95=0,5;SU=19;PE=19;SR=0;ALG=PROD;AF=3.419e-05;NSAMP=1;MSQ=452.62;AC=1;AN=29246;NFAM=1
chr1	50760501	544398_1	N	N]chr1:50863653]	131.56	LOW	SVTYPE=BND;POS=50760501;STRANDS=++:11;IMPRECISE;CIPOS=-10,9;CIEND=-6,9;CIPOS95=-1,1;CIEND95=-1,1;MATEID=544398_2;EVENT=544398;SU=11;PE=8;SR=3;ALG=PROD;AF=3.419e-05;NSAMP=1;MSQ=131.56;AC=1;AN=29246;NFAM=1
chr1	50763096	126515	N	<DEL>	44.9	PASS	SVTYPE=DEL;POS=50763096;SVLEN=-2743;END=50765839;STRANDS=+-:4;IMPRECISE;CIPOS=-10,372;CIEND=-328,9;CIPOS95=-2,114;CIEND95=-96,2;SU=4;PE=4;SR=0;ALG=PROD;AF=3.419e-05;NSAMP=1;MSQ=44.9;AC=1;AN=29246;NFAM=1
chr1	50809134	126517_1	N	N[chr1:50809479[	1032.04	LOW	SVTYPE=BND;POS=50809134;STRANDS=+-:22;CIPOS=-3,1;CIEND=-4,9;CIPOS95=0,0;CIEND95=0,0;MATEID=126517_2;EVENT=126517;SU=22;PE=5;SR=17;ALG=PROD;AF=0.0005813;NSAMP=17;MSQ=56.22;RECLASSIFIED;AC=17;AN=29246;NFAM=17
chr1	50809479	126517_2	N	]chr1:50809134]N	1032.04	LOW	SVTYPE=BND;POS=50809134;STRANDS=+-:22;CIPOS=-4,9;CIEND=-3,1;CIPOS95=0,0;CIEND95=0,0;MATEID=126517_1;EVENT=126517;SECONDARY;SU=22;PE=5;SR=17;ALG=PROD;AF=0.0005813;NSAMP=17;MSQ=56.22;RECLASSIFIED;AC=17;AN=29246;NFAM=17
chr1	50813259	456599_1	N	]chr1:50814801]N	548.99	LOW	SVTYPE=BND;POS=50813259;STRANDS=-+:59;CIPOS=-30,29;CIEND=-22,21;CIPOS95=0,0;CIEND95=0,0;MATEID=456599_2;EVENT=456599;SU=59;PE=26;SR=33;ALG=PROD;AF=0.0001026;NSAMP=3;MSQ=183;RECLASSIFIED;AC=3;AN=29246;NFAM=3
chr1	50813478	126518_1	N	N[chr1:50814804[	1485.91	PASS	SVTYPE=BND;POS=50813478;STRANDS=+-:68;CIPOS=-23,23;CIEND=-26,22;CIPOS95=0,0;CIEND95=0,0;MATEID=126518_2;EVENT=126518;SU=68;PE=41;SR=27;ALG=PROD;AF=0.0001026;NSAMP=3;MSQ=495.3;RECLASSIFIED;AC=3;AN=29246;NFAM=3
chr1	50814801	456599_2	N	N[chr1:50813259[	548.99	LOW	SVTYPE=BND;POS=50813259;STRANDS=-+:59;CIPOS=-22,21;CIEND=-30,29;CIPOS95=0,0;CIEND95=0,0;MATEID=456599_1;EVENT=456599;SECONDARY;SU=59;PE=26;SR=33;ALG=PROD;AF=0.0001026;NSAMP=3;MSQ=183;RECLASSIFIED;AC=3;AN=29246;NFAM=3
chr1	50814804	126518_2	N	]chr1:50813478]N	1485.91	PASS	SVTYPE=BND;POS=50813478;STRANDS=+-:68;CIPOS=-26,22;CIEND=-23,23;CIPOS95=0,0;CIEND95=0,0;MATEID=126518_1;EVENT=126518;SECONDARY;SU=68;PE=41;SR=27;ALG=PROD;AF=0.0001026;NSAMP=3;MSQ=495.3;RECLASSIFIED;AC=3;AN=29246;NFAM=3
chr1	50819076	456600	N	<DUP>	445.21	PASS	SVTYPE=DUP;POS=50819076;SVLEN=219410;END=51038486;STRANDS=-+:39;CIPOS=-10,9;CIEND=-10,9;CIPOS95=0,0;CIEND95=0,0;SU=39;PE=22;SR=17;ALG=PROD;AF=6.839e-05;NSAMP=1;MSQ=444.73;AC=2;AN=29246;NFAM=1
chr1	50819669	11237_1	N	[chr4:111574950[N	1589.37	LOW	SVTYPE=BND;POS=50819669;STRANDS=--:13;IMPRECISE;CIPOS=-519,29;CIEND=-441,29;CIPOS95=-118,29;CIEND95=-76,29;MATEID=11237_2;EVENT=11237;SU=13;PE=13;SR=0;ALG=PROD;AF=0.001846;NSAMP=54;MSQ=20.79;AC=54;AN=29246;NFAM=54
chr1	50819680	7357_1	N	[chr2:101469098[N	70.08	LOW	SVTYPE=BND;POS=50819680;STRANDS=--:4;IMPRECISE;CIPOS=-546,26;CIEND=-347,29;CIPOS95=-181,26;CIEND95=-90,29;MATEID=7357_2;EVENT=7357;SU=4;PE=4;SR=0;ALG=PROD;AF=0.0001368;NSAMP=4;MSQ=14.58;AC=4;AN=29246;NFAM=4
chr1	50819724	126519_1	N	N[chr1:50819778[	125287	LOW	SVTYPE=BND;POS=50819724;STRANDS=+-:2064;CIPOS=0,0;CIEND=-1,2;CIPOS95=0,0;CIEND95=0,0;MATEID=126519_2;EVENT=126519;SU=2064;PE=32;SR=2032;ALG=PROD;AF=0.04387;NSAMP=1215;MSQ=52.35;RECLASSIFIED;AC=1283;AN=29246;NFAM=1155
chr1	50819740	11347_1	N	N[chr4:127417201[	314.09	LOW	SVTYPE=BND;POS=50819740;STRANDS=+-:4;IMPRECISE;CIPOS=-30,255;CIEND=-389,27;CIPOS95=-30,68;CIEND95=-122,27;MATEID=11347_2;EVENT=11347;SU=4;PE=4;SR=0;ALG=PROD;AF=0.000718;NSAMP=21;MSQ=8.99;AC=21;AN=29246;NFAM=21
chr1	50819759	10984_1	N	N]chr4:65753066]	84827.9	LOW	SVTYPE=BND;POS=50819759;STRANDS=++:49;IMPRECISE;CIPOS=-49,78;CIEND=-49,48;CIPOS95=-30,30;CIEND95=0,0;MATEID=10984_2;EVENT=10984;SU=49;PE=0;SR=49;ALG=SUM;AF=0.05467;NSAMP=1565;MSQ=29.02;AC=1599;AN=29246;NFAM=1532
chr1	50819778	126519_2	N	]chr1:50819724]N	125287	LOW	SVTYPE=BND;POS=50819724;STRANDS=+-:2064;CIPOS=-1,2;CIEND=0,0;CIPOS95=0,0;CIEND95=0,0;MATEID=126519_1;EVENT=126519;SECONDARY;SU=2064;PE=32;SR=2032;ALG=PROD;AF=0.04387;NSAMP=1215;MSQ=52.35;RECLASSIFIED;AC=1283;AN=29246;NFAM=1155
chr1	50819779	10524_1	N	]chr3:190041122]N	46792.7	LOW	SVTYPE=BND;POS=50819779;STRANDS=-+:4;CIPOS=-9,8;CIEND=-9,8;CIPOS95=0,0;CIEND95=0,0;MATEID=10524_2;EVENT=10524;SU=4;PE=0;SR=4;ALG=PROD;AF=0.02787;NSAMP=733;MSQ=33.67;AC=815;AN=29246;NFAM=709
chr1	50819816	11236_1	N	N]chr4:111574826]	6071.29	LOW	SVTYPE=BND;POS=50819816;STRANDS=++:82;IMPRECISE;CIPOS=-9,543;CIEND=-50,120;CIPOS95=-9,74;CIEND95=-7,7;MATEID=11236_2;EVENT=11236;SU=82;PE=82;SR=0;ALG=PROD;AF=0.006291;NSAMP=184;MSQ=22.34;AC=184;AN=29246;NFAM=184
chr1	50819819	4338_1	N	N[chr15:98084831[	1013.49	LOW	SVTYPE=BND;POS=50819819;STRANDS=+-:16;CIPOS=-10,9;CIEND=-10,9;CIPOS95=0,0;CIEND95=0,0;MATEID=4338_2;EVENT=4338;SU=16;PE=8;SR=8;ALG=PROD;AF=0.001231;NSAMP=36;MSQ=27.53;AC=36;AN=29246;NFAM=36
chr1	50827231	456601_1	N	]chr1:50953070]N	198.58	LOW	SVTYPE=BND;POS=50827231;STRANDS=-+:11;IMPRECISE;CIPOS=-374,9;CIEND=-10,409;CIPOS95=-75,1;CIEND95=-2,68;MATEID=456601_2;EVENT=456601;SU=11;PE=11;SR=0;ALG=PROD;AF=3.419e-05;NSAMP=1;MSQ=198.58;RECLASSIFIED;AC=1;AN=29246;NFAM=1
chr1	50836189	126520_1	N	N[chr1:105707755[	456851	LOW	SVTYPE=BND;POS=50836189;STRANDS=+-:4;CIPOS=-9,8;CIEND=-9,8;CIPOS95=0,0;CIEND95=0,0;MATEID=126520_2;EVENT=126520;SU=4;PE=0;SR=4;ALG=PROD;AF=0.1735;NSAMP=5073;MSQ=54.98;RECLASSIFIED;AC=5073;AN=29246;NFAM=4800
chr1	50846521	126521_1	N	N[chr1:50846877[	974.67	LOW	SVTYPE=BND;POS=50846521;STRANDS=+-:13;CIPOS=-10,9;CIEND=-4,2;CIPOS95=0,0;CIEND95=0,0;MATEID=126521_2;EVENT=126521;SU=13;PE=4;SR=9;ALG=PROD;AF=0.0006839;NSAMP=20;MSQ=40.47;RECLASSIFIED;AC=20;AN=29246;NFAM=20
chr1	50846877	126521_2	N	]chr1:50846521]N	974.67	LOW	SVTYPE=BND;POS=50846521;STRANDS=+-:13;CIPOS=-4,2;CIEND=-10,9;CIPOS95=0,0;CIEND95=0,0;MATEID=126521_1;EVENT=126521;SECONDARY;SU=13;PE=4;SR=9;ALG=PROD;AF=0.0006839;NSAMP=20;MSQ=40.47;RECLASSIFIED;AC=20;AN=29246;NFAM=20
chr1	50848703	126522_1	N	N[chr1:50849095[	629.19	LOW	SVTYPE=BND;POS=50848703;STRANDS=+-:8;CIPOS=-10,9;CIEND=-6,5;CIPOS95=0,0;CIEND95=0,0;MATEID=126522_2;EVENT=126522;SU=8;PE=2;SR=6;ALG=PROD;AF=0.0004787;NSAMP=14;MSQ=36.43;RECLASSIFIED;AC=14;AN=29246;NFAM=14
chr1	50849095	126522_2	N	]chr1:50848703]N	629.19	LOW	SVTYPE=BND;POS=50848703;STRANDS=+-:8;CIPOS=-6,5;CIEND=-10,9;CIPOS95=0,0;CIEND95=0,0;MATEID=126522_1;EVENT=126522;SECONDARY;SU=8;PE=2;SR=6;ALG=PROD;AF=0.0004787;NSAMP=14;MSQ=36.43;RECLASSIFIED;AC=14;AN=29246;NFAM=14
chr1	50863653	544398_2	N	N]chr1:50760501]	131.56	LOW	SVTYPE=BND;POS=50863653;STRANDS=++:11;IMPRECISE;CIPOS=-6,9;CIEND=-10,9;CIPOS95=-1,1;CIEND95=-1,1;MATEID=544398_1;EVENT=544398;SECONDARY;SU=11;PE=8;SR=3;ALG=PROD;AF=3.419e-05;NSAMP=1;MSQ=131.56;AC=1;AN=29246;NFAM=1
chr1	50879250	544399_1	N	[chr1:82245865[N	214.92	LOW	SVTYPE=BND;POS=50879250;STRANDS=--:26;CIPOS=-10,9;CIEND=-10,9;CIPOS95=0,0;CIEND95=0,0;MATEID=544399_2;EVENT=544399;SU=26;PE=0;SR=26;ALG=PROD;AF=0.0002393;NSAMP=7;MSQ=30.62;AC=7;AN=29246;NFAM=7
chr1	50885312	456602_1	N	]chr1:220493142]N	1060.05	LOW	SVTYPE=BND;POS=50885312;STRANDS=-+:24;CIPOS=-10,9;CIEND=-10,9;CIPOS95=0,0;CIEND95=0,0;MATEID=456602_2;EVENT=456602;SU=24;PE=3;SR=21;ALG=PROD;AF=0.001402;NSAMP=41;MSQ=17.21;RECLASSIFIED;AC=41;AN=29246;NFAM=41
chr1	50885313	15847_1	N	[chr8:77520676[N	3797.38	LOW	SVTYPE=BND;POS=50885313;STRANDS=--:4;CIPOS=-9,8;CIEND=-9,8;CIPOS95=0,0;CIEND95=0,0;MATEID=15847_2;EVENT=15847;SU=4;PE=0;SR=4;ALG=PROD;AF=0.003317;NSAMP=97;MSQ=24.94;AC=97;AN=29246;NFAM=97
chr1	50885313	16908_1	N	[chr9:112832440[N	8888.16	LOW	SVTYPE=BND;POS=50885313;STRANDS=--:27;CIPOS=-9,8;CIEND=-9,8;CIPOS95=0,0;CIEND95=0,0;MATEID=16908_2;EVENT=16908;SU=27;PE=2;SR=25;ALG=PROD;AF=0.007899;NSAMP=229;MSQ=26.43;AC=231;AN=29246;NFAM=227
chr1	50885313	3591_1	N	]chr14:73104013]N	2631.57	LOW	SVTYPE=BND;POS=50885313;STRANDS=-+:27;CIPOS=-27,26;CIEND=-25,27;CIPOS95=0,0;CIEND95=0,0;MATEID=3591_2;EVENT=3591;SU=27;PE=14;SR=13;ALG=PROD;AF=0.002393;NSAMP=70;MSQ=26.59;AC=70;AN=29246;NFAM=70
chr1	50887180	126524_1	N	N[chr1:51023819[	59.67	LOW	SVTYPE=BND;POS=50887180;STRANDS=+-:7;IMPRECISE;CIPOS=-10,526;CIEND=-637,9;CIPOS95=-2,101;CIEND95=-89,2;MATEID=126524_2;EVENT=126524;SU=7;PE=7;SR=0;ALG=PROD;AF=3.419e-05;NSAMP=1;MSQ=59.67;RECLASSIFIED;AC=1;AN=29246;NFAM=1
chr1	50887347	456603_1	N	]chr1:51024120]N	90.47	LOW	SVTYPE=BND;POS=50887347;STRANDS=-+:10;IMPRECISE;CIPOS=-420,9;CIEND=-10,402;CIPOS95=-71,2;CIEND95=-2,70;MATEID=456603_2;EVENT=456603;SU=10;PE=10;SR=0;ALG=PROD;AF=3.419e-05;NSAMP=1;MSQ=90.47;RECLASSIFIED;AC=1;AN=29246;NFAM=1
chr1	50890306	126526_1	N	N[chr1:50908802[	151.19	LOW	SVTYPE=BND;POS=50890306;STRANDS=+-:11;IMPRECISE;CIPOS=-30,448;CIEND=-520,71;CIPOS95=-30,147;CIEND95=-134,71;MATEID=126526_2;EVENT=126526;SU=11;PE=11;SR=0;ALG=SUM;AF=0.0001026;NSAMP=3;MSQ=50.39;RECLASSIFIED;AC=3;AN=29246;NFAM=3
chr1	50890432	456604_1	N	]chr1:50908989]N	3.74	LOW	SVTYPE=BND;POS=50890432;STRANDS=-+:5;IMPRECISE;CIPOS=-285,9;CIEND=-10,489;CIPOS95=-92,2;CIEND95=-1,152;MATEID=456604_2;EVENT=456604;SU=5;PE=5;SR=0;ALG=PROD;AF=3.419e-05;NSAMP=1;MSQ=3.44;RECLASSIFIED;AC=1;AN=29246;NFAM=1
chr1	50908649	126527_1	N	N[chr1:92434439[	584.06	LOW	SVTYPE=BND;POS=50908649;STRANDS=+-:31;IMPRECISE;CIPOS=-30,281;CIEND=-295,29;CIPOS95=-21,21;CIEND95=-27,27;MATEID=126527_2;EVENT=126527;SU=31;PE=31;SR=0;ALG=PROD;AF=0.0001026;NSAMP=3;MSQ=194.69;RECLASSIFIED;AC=3;AN=29246;NFAM=3
chr1	50908802	126526_2	N	]chr1:50890306]N	151.19	LOW	SVTYPE=BND;POS=50890306;STRANDS=+-:11;IMPRECISE;CIPOS=-520,71;CIEND=-30,448;CIPOS95=-134,71;CIEND95=-30,147;MATEID=126526_1;EVENT=126526;SECONDARY;SU=11;PE=11;SR=0;ALG=SUM;AF=0.0001026;NSAMP=3;MSQ=50.39;RECLASSIFIED;AC=3;AN=29246;NFAM=3
chr1	50908989	456604_2	N	N[chr1:50890432[	3.74	LOW	SVTYPE=BND;POS=50890432;STRANDS=-+:5;IMPRECISE;CIPOS=-10,489;CIEND=-285,9;CIPOS95=-1,152;CIEND95=-92,2;MATEID=456604_1;EVENT=456604;SECONDARY;SU=5;PE=5;SR=0;ALG=PROD;AF=3.419e-05;NSAMP=1;MSQ=3.44;RECLASSIFIED;AC=1;AN=29246;NFAM=1
chr1	50909124	456607_1	N	]chr1:92435007]N	220.34	LOW	SVTYPE=BND;POS=50909124;STRANDS=-+:22;IMPRECISE;CIPOS=-312,29;CIEND=-30,351;CIPOS95=-48,29;CIEND95=-30,60;MATEID=456607_2;EVENT=456607;SU=22;PE=22;SR=0;ALG=PROD;AF=0.0001026;NSAMP=3;MSQ=73.45;RECLASSIFIED;AC=3;AN=29246;NFAM=3
chr1	50918019	16731_1	N	N]chr9:87759998]	317.82	PASS	SVTYPE=BND;POS=50918019;STRANDS=++:13;IMPRECISE;CIPOS=-50,481;CIEND=-50,349;CIPOS95=-50,75;CIEND95=-50,75;MATEID=16731_2;EVENT=16731;SU=13;PE=13;SR=0;ALG=PROD;AF=3.419e-05;NSAMP=1;MSQ=317.74;AC=1;AN=29246;NFAM=1
chr1	50928546	126528_1	N	N[chr1:50928814[	182.47	LOW	SVTYPE=BND;POS=50928546;STRANDS=+-:4;CIPOS=-9,8;CIEND=-9,8;CIPOS95=0,0;CIEND95=0,0;MATEID=126528_2;EVENT=126528;SU=4;PE=0;SR=4;ALG=PROD;AF=0.0002052;NSAMP=6;MSQ=9.21;RECLASSIFIED;AC=6;AN=29246;NFAM=6
chr1	50928814	126528_2	N	]chr1:50928546]N	182.47	LOW	SVTYPE=BND;POS=50928546;STRANDS=+-:4;CIPOS=-9,8;CIEND=-9,8;CIPOS95=0,0;CIEND95=0,0;MATEID=126528_1;EVENT=126528;SECONDARY;SU=4;PE=0;SR=4;ALG=PROD;AF=0.0002052;NSAMP=6;MSQ=9.21;RECLASSIFIED;AC=6;AN=29246;NFAM=6
chr1	50931929	544400_1	N	N]chr1:187296286]	2921.48	LOW	SVTYPE=BND;POS=50931929;STRANDS=++:84;CIPOS=-6,5;CIEND=-6,4;CIPOS95=0,0;CIEND95=0,0;MATEID=544400_2;EVENT=544400;SU=84;PE=0;SR=84;ALG=PROD;AF=0.001915;NSAMP=56;MSQ=24.09;AC=56;AN=29246;NFAM=53
chr1	50932002	125207_2	N	]chr1:38880456]N	5184.27	LOW	SVTYPE=BND;POS=38880456;STRANDS=+-:4;CIPOS=-9,8;CIEND=-9,8;CIPOS95=0,0;CIEND95=0,0;MATEID=125207_1;EVENT=125207;SECONDARY;SU=4;PE=0;SR=4;ALG=PROD;AF=0.002633;NSAMP=77;MSQ=25.91;RECLASSIFIED;AC=77;AN=29246;NFAM=76
chr1	50932002	456608_1	N	]chr1:241705596]N	6103.95	LOW	SVTYPE=BND;POS=50932002;STRANDS=-+:8;CIPOS=-29,28;CIEND=-29,28;CIPOS95=0,0;CIEND95=0,0;MATEID=456608_2;EVENT=456608;SU=8;PE=0;SR=8;ALG=PROD;AF=0.005026;NSAMP=147;MSQ=16.97;RECLASSIFIED;AC=147;AN=29246;NFAM=144
chr1	50935445	126529_1	N	N[chr1:50935714[	129.46	LOW	SVTYPE=BND;POS=50935445;STRANDS=+-:10;CIPOS=-26,25;CIEND=-26,25;CIPOS95=0,0;CIEND95=0,0;MATEID=126529_2;EVENT=126529;SU=10;PE=0;SR=10;ALG=PROD;AF=0.0001368;NSAMP=4;MSQ=12.49;RECLASSIFIED;AC=4;AN=29246;NFAM=4
chr1	50935714	126529_2	N	]chr1:50935445]N	129.46	LOW	SVTYPE=BND;POS=50935445;STRANDS=+-:10;CIPOS=-26,25;CIEND=-26,25;CIPOS95=0,0;CIEND95=0,0;MATEID=126529_1;EVENT=126529;SECONDARY;SU=10;PE=0;SR=10;ALG=PROD;AF=0.0001368;NSAMP=4;MSQ=12.49;RECLASSIFIED;AC=4;AN=29246;NFAM=4
chr1	50948624	126533	N	<DEL>	403.51	PASS	SVTYPE=DEL;POS=50948624;SVLEN=-5342;END=50953966;STRANDS=+-:19;IMPRECISE;CIPOS=-30,332;CIEND=-439,29;CIPOS95=-30,42;CIEND95=-69,29;SU=19;PE=19;SR=0;ALG=PROD;AF=6.839e-05;NSAMP=2;MSQ=200.73;AC=2;AN=29246;NFAM=1
chr1	50948803	126532_1	N	N[chr1:50950923[	2055.95	LOW	SVTYPE=BND;POS=50948803;STRANDS=+-:97;IMPRECISE;CIPOS=-12,48;CIEND=-50,8;CIPOS95=-2,2;CIEND95=-3,3;MATEID=126532_2;EVENT=126532;SU=97;PE=96;SR=1;ALG=PROD;AF=0.000171;NSAMP=5;MSQ=139.99;RECLASSIFIED;AC=5;AN=29246;NFAM=4
chr1	50948887	126531_1	N	N[chr1:50949013[	524.45	PASS	SVTYPE=BND;POS=50948887;STRANDS=+-:17;CIPOS=-20,22;CIEND=-23,22;CIPOS95=0,0;CIEND95=0,0;MATEID=126531_2;EVENT=126531;SU=17;PE=0;SR=17;ALG=PROD;AF=6.839e-05;NSAMP=2;MSQ=262.23;RECLASSIFIED;AC=2;AN=29246;NFAM=2
chr1	50949013	126531_2	N	]chr1:50948887]N	524.45	PASS	SVTYPE=BND;POS=50948887;STRANDS=+-:17;CIPOS=-23,22;CIEND=-20,22;CIPOS95=0,0;CIEND95=0,0;MATEID=126531_1;EVENT=126531;SECONDARY;SU=17;PE=0;SR=17;ALG=PROD;AF=6.839e-05;NSAMP=2;MSQ=262.23;RECLASSIFIED;AC=2;AN=29246;NFAM=2
chr1	50950923	126532_2	N	]chr1:50948803]N	2055.95	LOW	SVTYPE=BND;POS=50948803;STRANDS=+-:97;IMPRECISE;CIPOS=-50,8;CIEND=-12,48;CIPOS95=-3,3;CIEND95=-2,2;MATEID=126532_1;EVENT=126532;SECONDARY;SU=97;PE=96;SR=1;ALG=PROD;AF=0.000171;NSAMP=5;MSQ=139.99;RECLASSIFIED;AC=5;AN=29246;NFAM=4
chr1	50953070	456601_2	N	N[chr1:50827231[	198.58	LOW	SVTYPE=BND;POS=50827231;STRANDS=-+:11;IMPRECISE;CIPOS=-10,409;CIEND=-374,9;CIPOS95=-2,68;CIEND95=-75,1;MATEID=456601_1;EVENT=456601;SECONDARY;SU=11;PE=11;SR=0;ALG=PROD;AF=3.419e-05;NSAMP=1;MSQ=198.58;RECLASSIFIED;AC=1;AN=29246;NFAM=1
chr1	50977652	126535_1	N	N[chr1:50978027[	56.07	LOW	SVTYPE=BND;POS=50977652;STRANDS=+-:4;IMPRECISE;CIPOS=-9,8;CIEND=-9,8;CIPOS95=0,1;CIEND95=0,0;MATEID=126535_2;EVENT=126535;SU=4;PE=0;SR=4;ALG=PROD;AF=6.839e-05;NSAMP=2;MSQ=5.73;RECLASSIFIED;AC=2;AN=29246;NFAM=2
chr1	50978027	126535_2	N	]chr1:50977652]N	56.07	LOW	SVTYPE=BND;POS=50977652;STRANDS=+-:4;IMPRECISE;CIPOS=-9,8;CIEND=-9,8;CIPOS95=0,0;CIEND95=0,1;MATEID=126535_1;EVENT=126535;SECONDARY;SU=4;PE=0;SR=4;ALG=PROD;AF=6.839e-05;NSAMP=2;MSQ=5.73;RECLASSIFIED;AC=2;AN=29246;NFAM=2
chr1	50990493	126536	N	<DEL>	248.54	PASS	SVTYPE=DEL;POS=50990493;SVLEN=-1654;END=50992147;STRANDS=+-:14;IMPRECISE;CIPOS=-10,299;CIEND=-469,9;CIPOS95=-2,72;CIEND95=-94,2;SU=14;PE=14;SR=0;ALG=PROD;AF=3.419e-05;NSAMP=1;MSQ=248.54;AC=1;AN=29246;NFAM=1
chr1	51018498	126537	N	<DEL>	1954.26	PASS	SVTYPE=DEL;POS=51018498;SVLEN=-21668;END=51040166;STRANDS=+-:77;CIPOS=-22,21;CIEND=-22,20;CIPOS95=0,0;CIEND95=0,0;SU=77;PE=51;SR=26;ALG=PROD;AF=3.419e-05;NSAMP=1;MSQ=935.3;AC=1;AN=29246;NFAM=1
chr1	51023819	126524_2	N	]chr1:50887180]N	59.67	LOW	SVTYPE=BND;POS=50887180;STRANDS=+-:7;IMPRECISE;CIPOS=-637,9;CIEND=-10,526;CIPOS95=-89,2;CIEND95=-2,101;MATEID=126524_1;EVENT=126524;SECONDARY;SU=7;PE=7;SR=0;ALG=PROD;AF=3.419e-05;NSAMP=1;MSQ=59.67;RECLASSIFIED;AC=1;AN=29246;NFAM=1
chr1	51024120	456603_2	N	N[chr1:50887347[	90.47	LOW	SVTYPE=BND;POS=50887347;STRANDS=-+:10;IMPRECISE;CIPOS=-10,402;CIEND=-420,9;CIPOS95=-2,70;CIEND95=-71,2;MATEID=456603_1;EVENT=456603;SECONDARY;SU=10;PE=10;SR=0;ALG=PROD;AF=3.419e-05;NSAMP=1;MSQ=90.47;RECLASSIFIED;AC=1;AN=29246;NFAM=1
chr1	51028126	126538	N	<DEL>	365.64	PASS	SVTYPE=DEL;POS=51028126;SVLEN=-2986;END=51031112;STRANDS=+-:16;IMPRECISE;CIPOS=-6,9;CIEND=-10,9;CIPOS95=-1,1;CIEND95=-1,0;SU=16;PE=13;SR=3;ALG=PROD;AF=3.419e-05;NSAMP=1;MSQ=365.64;AC=1;AN=29246;NFAM=1
chr1	51029715	126539	N	<DEL>	65.68	PASS	SVTYPE=DEL;POS=51029715;SVLEN=-2170;END=51031885;STRANDS=+-:6;IMPRECISE;CIPOS=-10,9;CIEND=-10,6;CIPOS95=-1,1;CIEND95=-1,0;SU=6;PE=4;SR=2;ALG=PROD;AF=3.419e-05;NSAMP=1;MSQ=65.68;AC=1;AN=29246;NFAM=1
chr1	51032313	126540	N	<DEL>	660.03	PASS	SVTYPE=DEL;POS=51032313;SVLEN=-179;END=51032492;STRANDS=+-:20;CIPOS=-25,24;CIEND=-25,24;CIPOS95=0,0;CIEND95=0,0;SU=20;PE=0;SR=20;ALG=PROD;AF=0.0001026;NSAMP=3;MSQ=219.71;AC=3;AN=29246;NFAM=3
chr1	51033649	126541_1	N	N[chr1:51033766[	35963.3	LOW	SVTYPE=BND;POS=51033649;STRANDS=+-:1381;CIPOS=0,0;CIEND=0,0;CIPOS95=0,0;CIEND95=0,0;MATEID=126541_2;EVENT=126541;SU=1381;PE=13;SR=1368;ALG=PROD;AF=0.004445;NSAMP=129;MSQ=190.07;RECLASSIFIED;AC=130;AN=29246;NFAM=127
chr1	51033766	126541_2	N	]chr1:51033649]N	35963.3	LOW	SVTYPE=BND;POS=51033649;STRANDS=+-:1381;CIPOS=0,0;CIEND=0,0;CIPOS95=0,0;CIEND95=0,0;MATEID=126541_1;EVENT=126541;SECONDARY;SU=1381;PE=13;SR=1368;ALG=PROD;AF=0.004445;NSAMP=129;MSQ=190.07;RECLASSIFIED;AC=130;AN=29246;NFAM=127
chr1	51048670	126542	N	<DEL>	398.71	PASS	SVTYPE=DEL;POS=51048670;SVLEN=-32283;END=51080953;STRANDS=+-:18;IMPRECISE;CIPOS=-10,7;CIEND=0,4;CIPOS95=-1,0;CIEND95=0,1;SU=18;PE=14;SR=4;ALG=PROD;AF=3.419e-05;NSAMP=1;MSQ=398.71;AC=1;AN=29246;NFAM=1
chr1	51049832	126543_1	N	N[chr1:51049918[	1255.86	PASS	SVTYPE=BND;POS=51049832;STRANDS=+-:43;CIPOS=-30,29;CIEND=-30,29;CIPOS95=0,0;CIEND95=0,0;MATEID=126543_2;EVENT=126543;SU=43;PE=0;SR=43;ALG=PROD;AF=0.0001368;NSAMP=4;MSQ=313.97;RECLASSIFIED;AC=4;AN=29246;NFAM=2
chr1	51049918	126543_2	N	]chr1:51049832]N	1255.86	PASS	SVTYPE=BND;POS=51049832;STRANDS=+-:43;CIPOS=-30,29;CIEND=-30,29;CIPOS95=0,0;CIEND95=0,0;MATEID=126543_1;EVENT=126543;SECONDARY;SU=43;PE=0;SR=43;ALG=PROD;AF=0.0001368;NSAMP=4;MSQ=313.97;RECLASSIFIED;AC=4;AN=29246;NFAM=2
chr1	51051491	126544	N	<DEL>	368.52	PASS	SVTYPE=DEL;POS=51051491;SVLEN=-3300;END=51054791;STRANDS=+-:12;IMPRECISE;CIPOS=-4,9;CIEND=-10,4;CIPOS95=-1,1;CIEND95=-1,0;SU=12;PE=10;SR=2;ALG=PROD;AF=3.419e-05;NSAMP=1;MSQ=368.52;AC=1;AN=29246;NFAM=1
chr1	51055193	12298_1	N	]chr5:61568089]N	357.81	LOW	SVTYPE=BND;POS=51055193;STRANDS=-+:4;IMPRECISE;CIPOS=-9,8;CIEND=-2,9;CIPOS95=0,0;CIEND95=0,8;MATEID=12298_2;EVENT=12298;SU=4;PE=0;SR=4;ALG=PROD;AF=0.0004103;NSAMP=12;MSQ=23.8;AC=12;AN=29246;NFAM=12
chr1	51055657	4207_1	N	]chr15:79182858]N	32.62	LOW	SVTYPE=BND;POS=51055657;STRANDS=-+:4;CIPOS=-9,8;CIEND=-9,8;CIPOS95=0,0;CIEND95=0,0;MATEID=4207_2;EVENT=4207;SU=4;PE=0;SR=4;ALG=PROD;AF=3.419e-05;NSAMP=1;MSQ=32.62;AC=1;AN=29246;NFAM=1
chr1	51061469	126545_1	N	N[chr1:51061987[	645.64	PASS	SVTYPE=BND;POS=51061469;STRANDS=+-:27;CIPOS=-10,9;CIEND=-10,9;CIPOS95=0,0;CIEND95=0,0;MATEID=126545_2;EVENT=126545;SU=27;PE=15;SR=12;ALG=PROD;AF=6.839e-05;NSAMP=2;MSQ=320.66;RECLASSIFIED;AC=2;AN=29246;NFAM=2
chr1	51061987	126545_2	N	]chr1:51061469]N	645.64	PASS	SVTYPE=BND;POS=51061469;STRANDS=+-:27;CIPOS=-10,9;CIEND=-10,9;CIPOS95=0,0;CIEND95=0,0;MATEID=126545_1;EVENT=126545;SECONDARY;SU=27;PE=15;SR=12;ALG=PROD;AF=6.839e-05;NSAMP=2;MSQ=320.66;RECLASSIFIED;AC=2;AN=29246;NFAM=2
chr1	51068960	126546_1	N	N[chr1:51069040[	446.68	PASS	SVTYPE=BND;POS=51068960;STRANDS=+-:16;CIPOS=-2,1;CIEND=-2,1;CIPOS95=0,0;CIEND95=0,0;MATEID=126546_2;EVENT=126546;SU=16;PE=0;SR=16;ALG=PROD;AF=3.419e-05;NSAMP=1;MSQ=446.67;RECLASSIFIED;AC=1;AN=29246;NFAM=1
chr1	51069040	126546_2	N	]chr1:51068960]N	446.68	PASS	SVTYPE=BND;POS=51068960;STRANDS=+-:16;CIPOS=-2,1;CIEND=-2,1;CIPOS95=0,0;CIEND95=0,0;MATEID=126546_1;EVENT=126546;SECONDARY;SU=16;PE=0;SR=16;ALG=PROD;AF=3.419e-05;NSAMP=1;MSQ=446.67;RECLASSIFIED;AC=1;AN=29246;NFAM=1
chr1	51070160	126547_1	N	N[chr1:51070210[	940.85	LOW	SVTYPE=BND;POS=51070160;STRANDS=+-:35;CIPOS=-10,9;CIEND=-10,9;CIPOS95=0,0;CIEND95=0,0;MATEID=126547_2;EVENT=126547;SU=35;PE=0;SR=35;ALG=PROD;AF=6.839e-05;NSAMP=2;MSQ=109.3;RECLASSIFIED;AC=2;AN=29246;NFAM=1
chr1	51070210	126547_2	N	]chr1:51070160]N	940.85	LOW	SVTYPE=BND;POS=51070160;STRANDS=+-:35;CIPOS=-10,9;CIEND=-10,9;CIPOS95=0,0;CIEND95=0,0;MATEID=126547_1;EVENT=126547;SECONDARY;SU=35;PE=0;SR=35;ALG=PROD;AF=6.839e-05;NSAMP=2;MSQ=109.3;RECLASSIFIED;AC=2;AN=29246;NFAM=1
chr1	51082638	2270_1	N	[chr12:84571354[N	324.25	LOW	SVTYPE=BND;POS=51082638;STRANDS=--:28;CIPOS=-30,9;CIEND=-26,9;CIPOS95=0,0;CIEND95=0,0;MATEID=2270_2;EVENT=2270;SU=28;PE=18;SR=10;ALG=PROD;AF=0.0003419;NSAMP=10;MSQ=21.86;AC=10;AN=29246;NFAM=10
chr1	51084810	1144_1	N	N[chr11:63162444[	18.19	LOW	SVTYPE=BND;POS=51084810;STRANDS=+-:6;CIPOS=-7,8;CIEND=-10,9;CIPOS95=0,0;CIEND95=0,0;MATEID=1144_2;EVENT=1144;SU=6;PE=2;SR=4;ALG=PROD;AF=3.419e-05;NSAMP=1;MSQ=18.1;AC=1;AN=29246;NFAM=1
chr1	51087933	126548	N	<DEL>	314.6	PASS	SVTYPE=DEL;POS=51087933;SVLEN=-13441;END=51101374;STRANDS=+-:11;CIPOS=-10,9;CIEND=-10,9;CIPOS95=0,0;CIEND95=0,0;SU=11;PE=6;SR=5;ALG=PROD;AF=3.419e-05;NSAMP=1;MSQ=314.6;AC=1;AN=29246;NFAM=1
chr1	51103411	13523_1	N	]chr6:55946831]N	2914.83	LOW	SVTYPE=BND;POS=51103411;STRANDS=-+:4;CIPOS=-9,8;CIEND=-9,8;CIPOS95=0,0;CIEND95=0,0;MATEID=13523_2;EVENT=13523;SU=4;PE=0;SR=4;ALG=PROD;AF=0.002462;NSAMP=72;MSQ=20.73;AC=72;AN=29246;NFAM=72
chr1	51103808	126549	N	<DEL>	317.35	PASS	SVTYPE=DEL;POS=51103808;SVLEN=-1339;END=51105147;STRANDS=+-:19;IMPRECISE;CIPOS=-10,334;CIEND=-361,9;CIPOS95=-1,28;CIEND95=-46,2;SU=19;PE=19;SR=0;ALG=PROD;AF=3.419e-05;NSAMP=1;MSQ=317.35;AC=1;AN=29246;NFAM=1
chr1	51113031	126550_1	N	N[chr1:51113111[	263.78	PASS	SVTYPE=BND;POS=51113031;STRANDS=+-:8;CIPOS=-10,9;CIEND=-10,9;CIPOS95=0,0;CIEND95=0,0;MATEID=126550_2;EVENT=126550;SU=8;PE=0;SR=8;ALG=PROD;AF=3.419e-05;NSAMP=1;MSQ=263.76;RECLASSIFIED;AC=1;AN=29246;NFAM=1
chr1	51113111	126550_2	N	]chr1:51113031]N	263.78	PASS	SVTYPE=BND;POS=51113031;STRANDS=+-:8;CIPOS=-10,9;CIEND=-10,9;CIPOS95=0,0;CIEND95=0,0;MATEID=126550_1;EVENT=126550;SECONDARY;SU=8;PE=0;SR=8;ALG=PROD;AF=3.419e-05;NSAMP=1;MSQ=263.76;RECLASSIFIED;AC=1;AN=29246;NFAM=1
chr1	51125054	456610	N	<DUP>	19696.5	PASS	SVTYPE=DUP;POS=51125054;SVLEN=9865;END=51134919;STRANDS=-+:1788;CIPOS=-1,0;CIEND=-1,0;CIPOS95=0,0;CIEND95=0,0;SU=1788;PE=1134;SR=654;ALG=PROD;AF=0.001299;NSAMP=32;MSQ=269.59;AC=38;AN=29246;NFAM=32
chr1	51128415	456611	N	<DUP>	47.18	PASS	SVTYPE=DUP;POS=51128415;SVLEN=6954;END=51135369;STRANDS=-+:9;IMPRECISE;CIPOS=-296,9;CIEND=-10,372;CIPOS95=-60,2;CIEND95=-2,63;SU=9;PE=9;SR=0;ALG=PROD;AF=3.419e-05;NSAMP=1;MSQ=43.98;AC=1;AN=29246;NFAM=1
chr1	51145308	706_1	N	[chr10:34968795[N	16.97	LOW	SVTYPE=BND;POS=51145308;STRANDS=--:4;IMPRECISE;CIPOS=-9,8;CIEND=-8,9;CIPOS95=0,0;CIEND95=0,1;MATEID=706_2;EVENT=706;SU=4;PE=0;SR=4;ALG=PROD;AF=3.419e-05;NSAMP=1;MSQ=12.05;AC=1;AN=29246;NFAM=1
chr1	51153168	544403_1	N	N]chr1:117386768]	20673.6	LOW	SVTYPE=BND;POS=51153168;STRANDS=++:3948;CIPOS=0,0;CIEND=0,0;CIPOS95=0,0;CIEND95=0,0;MATEID=544403_2;EVENT=544403;SU=3948;PE=0;SR=3948;ALG=PROD;AF=0.01474;NSAMP=431;MSQ=30.13;AC=431;AN=29246;NFAM=422
chr1	51166615	126551_1	N	N[chr1:200926192[	2043.49	LOW	SVTYPE=BND;POS=51166615;STRANDS=+-:9;CIPOS=-29,28;CIEND=-29,28;CIPOS95=0,0;CIEND95=0,0;MATEID=126551_2;EVENT=126551;SU=9;PE=0;SR=9;ALG=PROD;AF=0.002428;NSAMP=71;MSQ=18.73;RECLASSIFIED;AC=71;AN=29246;NFAM=71
chr1	51166759	5647_1	N	N]chr18:3618730]	141698	LOW	SVTYPE=BND;POS=51166759;STRANDS=++:539;IMPRECISE;CIPOS=-29,309;CIEND=-13,227;CIPOS95=-28,28;CIEND95=-5,5;MATEID=5647_2;EVENT=5647;SU=539;PE=539;SR=0;ALG=PROD;AF=0.07481;NSAMP=2188;MSQ=30.2;AC=2188;AN=29246;NFAM=2051
chr1	51185161	16017_1	N	N]chr8:104882273]	465.94	LOW	SVTYPE=BND;POS=51185161;STRANDS=++:4;CIPOS=-9,8;CIEND=-9,8;CIPOS95=0,0;CIEND95=0,0;MATEID=16017_2;EVENT=16017;SU=4;PE=0;SR=4;ALG=PROD;AF=0.001026;NSAMP=30;MSQ=13.92;AC=30;AN=29246;NFAM=30
chr1	51186042	126552	N	<DEL>	208.1	PASS	SVTYPE=DEL;POS=51186042;SVLEN=-191;END=51186233;STRANDS=+-:4;CIPOS=-9,8;CIEND=-9,8;CIPOS95=0,0;CIEND95=0,0;SU=4;PE=0;SR=4;ALG=PROD;AF=3.419e-05;NSAMP=1;MSQ=206.64;AC=1;AN=29246;NFAM=1
chr1	51186439	126553_1	N	N[chr1:51186705[	47.71	LOW	SVTYPE=BND;POS=51186439;STRANDS=+-:8;IMPRECISE;CIPOS=-29,28;CIEND=-29,26;CIPOS95=0,0;CIEND95=-1,1;MATEID=126553_2;EVENT=126553;SU=8;PE=0;SR=8;ALG=PROD;AF=0.0001368;NSAMP=4;MSQ=11.36;RECLASSIFIED;AC=4;AN=29246;NFAM=4
chr1	51186527	544404_1	N	N]chr1:51194715]	59.61	LOW	SVTYPE=BND;POS=51186527;STRANDS=++:8;CIPOS=-10,9;CIEND=-10,9;CIPOS95=0,0;CIEND95=0,0;MATEID=544404_2;EVENT=544404;SU=8;PE=3;SR=5;ALG=PROD;AF=3.419e-05;NSAMP=1;MSQ=59.61;AC=1;AN=29246;NFAM=1
chr1	51186697	126554_1	N	N[chr1:51186819[	8.13	LOW	SVTYPE=BND;POS=51186697;STRANDS=+-:4;CIPOS=-9,8;CIEND=-9,8;CIPOS95=0,0;CIEND95=0,0;MATEID=126554_2;EVENT=126554;SU=4;PE=0;SR=4;ALG=PROD;AF=3.419e-05;NSAMP=1;MSQ=6.83;RECLASSIFIED;AC=1;AN=29246;NFAM=1
chr1	51186705	126553_2	N	]chr1:51186439]N	47.71	LOW	SVTYPE=BND;POS=51186439;STRANDS=+-:8;IMPRECISE;CIPOS=-29,26;CIEND=-29,28;CIPOS95=-1,1;CIEND95=0,0;MATEID=126553_1;EVENT=126553;SECONDARY;SU=8;PE=0;SR=8;ALG=PROD;AF=0.0001368;NSAMP=4;MSQ=11.36;RECLASSIFIED;AC=4;AN=29246;NFAM=4
chr1	51186819	126554_2	N	]chr1:51186697]N	8.13	LOW	SVTYPE=BND;POS=51186697;STRANDS=+-:4;CIPOS=-9,8;CIEND=-9,8;CIPOS95=0,0;CIEND95=0,0;MATEID=126554_1;EVENT=126554;SECONDARY;SU=4;PE=0;SR=4;ALG=PROD;AF=3.419e-05;NSAMP=1;MSQ=6.83;RECLASSIFIED;AC=1;AN=29246;NFAM=1
chr1	51187030	456612	N	<DUP>	1475.38	PASS	SVTYPE=DUP;POS=51187030;SVLEN=9914;END=51196944;STRANDS=-+:125;CIPOS=-10,7;CIEND=-30,9;CIPOS95=0,0;CIEND95=0,0;SU=125;PE=99;SR=26;ALG=PROD;AF=0.0001026;NSAMP=2;MSQ=183.91;AC=3;AN=29246;NFAM=2
chr1	51188226	11762_1	N	]chr4:185976257]N	26.87	LOW	SVTYPE=BND;POS=51188226;STRANDS=-+:4;CIPOS=-9,8;CIEND=-9,8;CIPOS95=0,0;CIEND95=0,0;MATEID=11762_2;EVENT=11762;SU=4;PE=0;SR=4;ALG=PROD;AF=3.419e-05;NSAMP=1;MSQ=26.87;AC=1;AN=29246;NFAM=1
chr1	51194715	544404_2	N	N]chr1:51186527]	59.61	LOW	SVTYPE=BND;POS=51194715;STRANDS=++:8;CIPOS=-10,9;CIEND=-10,9;CIPOS95=0,0;CIEND95=0,0;MATEID=544404_1;EVENT=544404;SECONDARY;SU=8;PE=3;SR=5;ALG=PROD;AF=3.419e-05;NSAMP=1;MSQ=59.61;AC=1;AN=29246;NFAM=1
chr1	51198046	126556_1	N	N[chr1:51198126[	697.09	PASS	SVTYPE=BND;POS=51198046;STRANDS=+-:22;CIPOS=-30,29;CIEND=-30,29;CIPOS95=0,0;CIEND95=0,0;MATEID=126556_2;EVENT=126556;SU=22;PE=0;SR=22;ALG=PROD;AF=3.419e-05;NSAMP=1;MSQ=554.7;RECLASSIFIED;AC=1;AN=29246;NFAM=1
chr1	51198126	126556_2	N	]chr1:51198046]N	697.09	PASS	SVTYPE=BND;POS=51198046;STRANDS=+-:22;CIPOS=-30,29;CIEND=-30,29;CIPOS95=0,0;CIEND95=0,0;MATEID=126556_1;EVENT=126556;SECONDARY;SU=22;PE=0;SR=22;ALG=PROD;AF=3.419e-05;NSAMP=1;MSQ=554.7;RECLASSIFIED;AC=1;AN=29246;NFAM=1
chr1	51198897	126557_1	N	N[chr1:51199173[	32.26	LOW	SVTYPE=BND;POS=51198897;STRANDS=+-:4;IMPRECISE;CIPOS=-9,8;CIEND=-10,8;CIPOS95=0,0;CIEND95=-1,0;MATEID=126557_2;EVENT=126557;SU=4;PE=0;SR=4;ALG=PROD;AF=6.839e-05;NSAMP=2;MSQ=13.78;RECLASSIFIED;AC=2;AN=29246;NFAM=2
chr1	51199173	126557_2	N	]chr1:51198897]N	32.26	LOW	SVTYPE=BND;POS=51198897;STRANDS=+-:4;IMPRECISE;CIPOS=-10,8;CIEND=-9,8;CIPOS95=-1,0;CIEND95=0,0;MATEID=126557_1;EVENT=126557;SECONDARY;SU=4;PE=0;SR=4;ALG=PROD;AF=6.839e-05;NSAMP=2;MSQ=13.78;RECLASSIFIED;AC=2;AN=29246;NFAM=2
chr1	51201621	544405	N	<INV>	100.75	LOW	SVTYPE=INV;POS=51201621;SVLEN=152;END=51201773;STRANDS=++:2,--:2;IMPRECISE;CIPOS=-676,9;CIEND=-1,9;CIPOS95=-347,2;CIEND95=-1,2;SU=4;PE=4;SR=0;ALG=PROD;AF=0.000171;NSAMP=5;MSQ=13.45;AC=5;AN=29246;NFAM=5
chr1	51206894	544406	N	<INV>	33.03	LOW	SVTYPE=INV;POS=51206894;SVLEN=587;END=51207481;STRANDS=++:1,--:5;IMPRECISE;CIPOS=-245,16;CIEND=-144,9;CIPOS95=-68,16;CIEND95=-64,2;SU=6;PE=6;SR=0;ALG=PROD;AF=3.419e-05;NSAMP=1;MSQ=32.75;AC=1;AN=29246;NFAM=1
chr1	51211526	126560	N	<DEL>	1542.97	PASS	SVTYPE=DEL;POS=51211526;SVLEN=-15332;END=51226858;STRANDS=+-:65;IMPRECISE;CIPOS=-30,251;CIEND=-215,29;CIPOS95=-14,14;CIEND95=-12,12;SU=65;PE=65;SR=0;ALG=PROD;AF=0.0002052;NSAMP=6;MSQ=257.16;AC=6;AN=29246;NFAM=5
chr1	51219655	544407_1	N	N]chr1:51219964]	50.94	LOW	SVTYPE=BND;POS=51219655;STRANDS=++:4;IMPRECISE;CIPOS=-10,151;CIEND=-10,664;CIPOS95=-2,97;CIEND95=0,167;MATEID=544407_2;EVENT=544407;SU=4;PE=4;SR=0;ALG=PROD;AF=6.839e-05;NSAMP=2;MSQ=25.34;AC=2;AN=29246;NFAM=2
chr1	51219793	126561	N	<DEL>	374.14	PASS	SVTYPE=DEL;POS=51219793;SVLEN=-2266;END=51222059;STRANDS=+-:16;IMPRECISE;CIPOS=-30,427;CIEND=-312,29;CIPOS95=-30,59;CIEND95=-52,29;SU=16;PE=16;SR=0;ALG=PROD;AF=0.0001026;NSAMP=3;MSQ=124.71;AC=3;AN=29246;NFAM=3
chr1	51219842	544408_1	N	[chr1:51222072[N	128.43	LOW	SVTYPE=BND;POS=51219842;STRANDS=--:8;IMPRECISE;CIPOS=-10,9;CIEND=-10,9;CIPOS95=-3,1;CIEND95=-3,3;MATEID=544408_2;EVENT=544408;SU=8;PE=7;SR=1;ALG=PROD;AF=6.839e-05;NSAMP=2;MSQ=64.22;AC=2;AN=29246;NFAM=2
chr1	51219964	544407_2	N	N]chr1:51219655]	50.94	LOW	SVTYPE=BND;POS=51219964;STRANDS=++:4;IMPRECISE;CIPOS=-10,664;CIEND=-10,151;CIPOS95=0,167;CIEND95=-2,97;MATEID=544407_1;EVENT=544407;SECONDARY;SU=4;PE=4;SR=0;ALG=PROD;AF=6.839e-05;NSAMP=2;MSQ=25.34;AC=2;AN=29246;NFAM=2
chr1	51222072	544408_2	N	[chr1:51219842[N	128.43	LOW	SVTYPE=BND;POS=51222072;STRANDS=--:8;IMPRECISE;CIPOS=-10,9;CIEND=-10,9;CIPOS95=-3,3;CIEND95=-3,1;MATEID=544408_1;EVENT=544408;SECONDARY;SU=8;PE=7;SR=1;ALG=PROD;AF=6.839e-05;NSAMP=2;MSQ=64.22;AC=2;AN=29246;NFAM=2
chr1	51224169	126562_1	N	N[chr1:51224462[	675.92	LOW	SVTYPE=BND;POS=51224169;STRANDS=+-:84;CIPOS=-6,5;CIEND=-3,7;CIPOS95=0,0;CIEND95=0,0;MATEID=126562_2;EVENT=126562;SU=84;PE=0;SR=84;ALG=PROD;AF=0.0004787;NSAMP=14;MSQ=17.99;RECLASSIFIED;AC=14;AN=29246;NFAM=14
chr1	51224462	126562_2	N	]chr1:51224169]N	675.92	LOW	SVTYPE=BND;POS=51224169;STRANDS=+-:84;CIPOS=-3,7;CIEND=-6,5;CIPOS95=0,0;CIEND95=0,0;MATEID=126562_1;EVENT=126562;SECONDARY;SU=84;PE=0;SR=84;ALG=PROD;AF=0.0004787;NSAMP=14;MSQ=17.99;RECLASSIFIED;AC=14;AN=29246;NFAM=14
chr1	51230850	13022_1	N	]chr5:181207174]N	724.23	LOW	SVTYPE=BND;POS=51230850;STRANDS=-+:13;CIPOS=-29,28;CIEND=-29,28;CIPOS95=0,0;CIEND95=0,0;MATEID=13022_2;EVENT=13022;SU=13;PE=0;SR=13;ALG=PROD;AF=0.0007522;NSAMP=22;MSQ=27.19;AC=22;AN=29246;NFAM=22
chr1	51232656	544409	N	<INV>	9.3	LOW	SVTYPE=INV;POS=51232656;SVLEN=615;END=51233271;STRANDS=++:4,--:1;IMPRECISE;CIPOS=-16,143;CIEND=0,167;CIPOS95=-15,68;CIEND95=0,79;SU=5;PE=5;SR=0;ALG=PROD;AF=3.419e-05;NSAMP=1;MSQ=9.3;AC=1;AN=29246;NFAM=1
chr1	51234264	5792_1	N	N[chr18:40601478[	580.99	LOW	SVTYPE=BND;POS=51234264;STRANDS=+-:37;IMPRECISE;CIPOS=-69,611;CIEND=-749,58;CIPOS95=-69,118;CIEND95=-155,58;MATEID=5792_2;EVENT=5792;SU=37;PE=37;SR=0;ALG=SUM;AF=0.0005129;NSAMP=15;MSQ=38.15;AC=15;AN=29246;NFAM=15
chr1	51234283	5793_1	N	]chr18:40601648]N	206.66	LOW	SVTYPE=BND;POS=51234283;STRANDS=-+:22;IMPRECISE;CIPOS=-291,29;CIEND=-30,362;CIPOS95=-25,25;CIEND95=-30,98;MATEID=5793_2;EVENT=5793;SU=22;PE=22;SR=0;ALG=PROD;AF=0.0003077;NSAMP=9;MSQ=19.93;AC=9;AN=29246;NFAM=9
chr1	51236459	126565_1	N	N[chr1:51236860[	255.84	LOW	SVTYPE=BND;POS=51236459;STRANDS=+-:18;CIPOS=-46,45;CIEND=-46,45;CIPOS95=0,0;CIEND95=0,0;MATEID=126565_2;EVENT=126565;SU=18;PE=0;SR=18;ALG=PROD;AF=0.0003761;NSAMP=11;MSQ=17.08;RECLASSIFIED;AC=11;AN=29246;NFAM=11
chr1	51236860	126565_2	N	]chr1:51236459]N	255.84	LOW	SVTYPE=BND;POS=51236459;STRANDS=+-:18;CIPOS=-46,45;CIEND=-46,45;CIPOS95=0,0;CIEND95=0,0;MATEID=126565_1;EVENT=126565;SECONDARY;SU=18;PE=0;SR=18;ALG=PROD;AF=0.0003761;NSAMP=11;MSQ=17.08;RECLASSIFIED;AC=11;AN=29246;NFAM=11
chr1	51237425	11581_1	N	[chr4:160355051[N	48.48	LOW	SVTYPE=BND;POS=51237425;STRANDS=--:4;CIPOS=-9,8;CIEND=-9,8;CIPOS95=0,0;CIEND95=0,0;MATEID=11581_2;EVENT=11581;SU=4;PE=0;SR=4;ALG=PROD;AF=3.419e-05;NSAMP=1;MSQ=44.77;AC=1;AN=29246;NFAM=1
chr1	51237462	126567_1	N	N[chr1:147148018[	140478	LOW	SVTYPE=BND;POS=51237462;STRANDS=+-:13;CIPOS=-29,28;CIEND=-29,28;CIPOS95=0,0;CIEND95=0,0;MATEID=126567_2;EVENT=126567;SU=13;PE=0;SR=13;ALG=PROD;AF=0.07803;NSAMP=2282;MSQ=40.81;RECLASSIFIED;AC=2282;AN=29246;NFAM=2204
chr1	51237463	1059_1	N	N]chr11:117020247]	56229.3	LOW	SVTYPE=BND;POS=51237463;STRANDS=++:114;CIPOS=-5,5;CIEND=-6,5;CIPOS95=0,0;CIEND95=0,0;MATEID=1059_2;EVENT=1059;SU=114;PE=0;SR=114;ALG=PROD;AF=0.04004;NSAMP=1168;MSQ=35.67;AC=1171;AN=29246;NFAM=1148
chr1	51243695	456613	N	<DUP>	204.22	PASS	SVTYPE=DUP;POS=51243695;SVLEN=49662;END=51293357;STRANDS=-+:23;IMPRECISE;CIPOS=-2,0;CIEND=-4,7;CIPOS95=-2,0;CIEND95=0,0;SU=23;PE=19;SR=4;ALG=PROD;AF=3.419e-05;NSAMP=1;MSQ=203.92;AC=1;AN=29246;NFAM=1
chr1	51245196	126568_1	N	N[chr1:51245564[	585.79	LOW	SVTYPE=BND;POS=51245196;STRANDS=+-:23;CIPOS=-9,8;CIEND=-9,7;CIPOS95=0,0;CIEND95=0,0;MATEID=126568_2;EVENT=126568;SU=23;PE=0;SR=23;ALG=PROD;AF=0.0005471;NSAMP=16;MSQ=17.41;RECLASSIFIED;AC=16;AN=29246;NFAM=16
chr1	51245564	126568_2	N	]chr1:51245196]N	585.79	LOW	SVTYPE=BND;POS=51245196;STRANDS=+-:23;CIPOS=-9,7;CIEND=-9,8;CIPOS95=0,0;CIEND95=0,0;MATEID=126568_1;EVENT=126568;SECONDARY;SU=23;PE=0;SR=23;ALG=PROD;AF=0.0005471;NSAMP=16;MSQ=17.41;RECLASSIFIED;AC=16;AN=29246;NFAM=16
chr1	51248392	126569	N	<DEL>	4636.41	PASS	SVTYPE=DEL;POS=51248392;SVLEN=-6238;END=51254630;STRANDS=+-:208;CIPOS=-4,4;CIEND=-6,2;CIPOS95=0,0;CIEND95=0,0;SU=208;PE=137;SR=71;ALG=PROD;AF=0.0002052;NSAMP=6;MSQ=318.64;AC=6;AN=29246;NFAM=6
chr1	51252938	3817_1	N	]chr14:104872413]N	38.89	LOW	SVTYPE=BND;POS=51252938;STRANDS=-+:4;IMPRECISE;CIPOS=-9,8;CIEND=-10,5;CIPOS95=0,1;CIEND95=-1,0;MATEID=3817_2;EVENT=3817;SU=4;PE=0;SR=4;ALG=PROD;AF=3.419e-05;NSAMP=1;MSQ=38.89;AC=1;AN=29246;NFAM=1
chr1	51254451	13427_1	N	[chr6:41918650[N	35.5	LOW	SVTYPE=BND;POS=51254451;STRANDS=--:9;IMPRECISE;CIPOS=-10,9;CIEND=-10,9;CIPOS95=-1,0;CIEND95=-1,0;MATEID=13427_2;EVENT=13427;SU=9;PE=6;SR=3;ALG=PROD;AF=3.419e-05;NSAMP=1;MSQ=35.5;AC=1;AN=29246;NFAM=1
chr1	51262370	126570_1	N	N[chr1:51262719[	967.48	LOW	SVTYPE=BND;POS=51262370;STRANDS=+-:4;IMPRECISE;CIPOS=-10,9;CIEND=-10,9;CIPOS95=-1,1;CIEND95=-1,1;MATEID=126570_2;EVENT=126570;SU=4;PE=2;SR=2;ALG=PROD;AF=0.0003419;NSAMP=10;MSQ=14.55;RECLASSIFIED;AC=10;AN=29246;NFAM=10
chr1	51262719	126570_2	N	]chr1:51262370]N	967.48	LOW	SVTYPE=BND;POS=51262370;STRANDS=+-:4;IMPRECISE;CIPOS=-10,9;CIEND=-10,9;CIPOS95=-1,1;CIEND95=-1,1;MATEID=126570_1;EVENT=126570;SECONDARY;SU=4;PE=2;SR=2;ALG=PROD;AF=0.0003419;NSAMP=10;MSQ=14.55;RECLASSIFIED;AC=10;AN=29246;NFAM=10
chr1	51264071	126119_2	N	]chr1:46299403]N	6.78	LOW	SVTYPE=BND;POS=46299403;STRANDS=+-:5;CIPOS=-10,9;CIEND=-10,9;CIPOS95=0,0;CIEND95=0,0;MATEID=126119_1;EVENT=126119;SECONDARY;SU=5;PE=0;SR=5;ALG=PROD;AF=3.419e-05;NSAMP=1;MSQ=6.78;RECLASSIFIED;AC=1;AN=29246;NFAM=1
chr1	51264115	126571_1	N	N[chr1:182952160[	860.21	LOW	SVTYPE=BND;POS=51264115;STRANDS=+-:4;IMPRECISE;CIPOS=-10,490;CIEND=-738,9;CIPOS95=-2,171;CIEND95=-240,1;MATEID=126571_2;EVENT=126571;SU=4;PE=4;SR=0;ALG=PROD;AF=0.001094;NSAMP=32;MSQ=13.31;RECLASSIFIED;AC=32;AN=29246;NFAM=32
chr1	51264246	5631_1	N	]chr18:2311755]N	21548.6	LOW	SVTYPE=BND;POS=51264246;STRANDS=-+:4;CIPOS=-29,28;CIEND=-29,28;CIPOS95=0,0;CIEND95=0,0;MATEID=5631_2;EVENT=5631;SU=4;PE=0;SR=4;ALG=PROD;AF=0.02869;NSAMP=834;MSQ=16.84;AC=839;AN=29246;NFAM=814
chr1	51264324	14758_1	N	[chr7:70834183[N	1665.52	LOW	SVTYPE=BND;POS=51264324;STRANDS=--:9;CIPOS=-29,28;CIEND=-29,28;CIPOS95=0,0;CIEND95=0,0;MATEID=14758_2;EVENT=14758;SU=9;PE=0;SR=9;ALG=PROD;AF=0.001265;NSAMP=37;MSQ=31.15;AC=37;AN=29246;NFAM=36
chr1	51268281	126572_1	N	N[chr1:51268460[	332.74	LOW	SVTYPE=BND;POS=51268281;STRANDS=+-:11;CIPOS=-3,2;CIEND=-3,2;CIPOS95=0,0;CIEND95=0,0;MATEID=126572_2;EVENT=126572;SU=11;PE=0;SR=11;ALG=PROD;AF=3.419e-05;NSAMP=1;MSQ=4.64;RECLASSIFIED;AC=1;AN=29246;NFAM=1
chr1	51268460	126572_2	N	]chr1:51268281]N	332.74	LOW	SVTYPE=BND;POS=51268281;STRANDS=+-:11;CIPOS=-3,2;CIEND=-3,2;CIPOS95=0,0;CIEND95=0,0;MATEID=126572_1;EVENT=126572;SECONDARY;SU=11;PE=0;SR=11;ALG=PROD;AF=3.419e-05;NSAMP=1;MSQ=4.64;RECLASSIFIED;AC=1;AN=29246;NFAM=1
chr1	51275706	456614	N	<DUP>	91.32	PASS	SVTYPE=DUP;POS=51275706;SVLEN=227;END=51275933;STRANDS=-+:10;CIPOS=-6,3;CIEND=-4,4;CIPOS95=0,0;CIEND95=0,0;SU=10;PE=3;SR=7;ALG=PROD;AF=3.419e-05;NSAMP=1;MSQ=79.53;AC=1;AN=29246;NFAM=1
chr1	51275785	126574	N	<DEL>	287.73	PASS	SVTYPE=DEL;POS=51275785;SVLEN=-673;END=51276458;STRANDS=+-:15;IMPRECISE;CIPOS=-8,9;CIEND=-10,4;CIPOS95=0,1;CIEND95=-1,0;SU=15;PE=12;SR=3;ALG=PROD;AF=3.419e-05;NSAMP=1;MSQ=287.68;AC=1;AN=29246;NFAM=1
chr1	51280874	1680_1	N	[chr11:122635931[N	2262.31	LOW	SVTYPE=BND;POS=51280874;STRANDS=--:79;CIPOS=-7,7;CIEND=-7,7;CIPOS95=0,0;CIEND95=0,0;MATEID=1680_2;EVENT=1680;SU=79;PE=0;SR=79;ALG=PROD;AF=0.002701;NSAMP=79;MSQ=25.24;AC=79;AN=29246;NFAM=79
chr1	51308325	126577_1	N	N[chr1:52109278[	170.32	LOW	SVTYPE=BND;POS=51308325;STRANDS=+-:11;CIPOS=-29,29;CIEND=-30,28;CIPOS95=0,0;CIEND95=0,0;MATEID=126577_2;EVENT=126577;SU=11;PE=6;SR=5;ALG=PROD;AF=6.839e-05;NSAMP=2;MSQ=85.16;RECLASSIFIED;AC=2;AN=29246;NFAM=2
chr1	51308401	456615_1	N	]chr1:52109400]N	15.05	LOW	SVTYPE=BND;POS=51308401;STRANDS=-+:4;IMPRECISE;CIPOS=-477,9;CIEND=-10,514;CIPOS95=-165,1;CIEND95=-1,176;MATEID=456615_2;EVENT=456615;SU=4;PE=4;SR=0;ALG=PROD;AF=3.419e-05;NSAMP=1;MSQ=15;RECLASSIFIED;AC=1;AN=29246;NFAM=1
chr1	51313203	126578_1	N	N[chr1:51317504[	6263.17	PASS	SVTYPE=BND;POS=51313203;STRANDS=+-:193;IMPRECISE;CIPOS=-6,336;CIEND=-288,6;CIPOS95=-6,16;CIEND95=-17,6;MATEID=126578_2;EVENT=126578;SU=193;PE=193;SR=0;ALG=PROD;AF=0.0002052;NSAMP=6;MSQ=233.61;RECLASSIFIED;AC=6;AN=29246;NFAM=6
chr1	51313203	544411_1	N	N]chr1:51545141]	4286.83	LOW	SVTYPE=BND;POS=51313203;STRANDS=++:294;CIPOS=-3,2;CIEND=-2,2;CIPOS95=0,0;CIEND95=0,0;MATEID=544411_2;EVENT=544411;SU=294;PE=122;SR=172;ALG=PROD;AF=0.0002052;NSAMP=6;MSQ=194.99;AC=6;AN=29246;NFAM=6
chr1	51315041	126579_1	N	N[chr1:51315262[	360.25	LOW	SVTYPE=BND;POS=51315041;STRANDS=+-:9;CIPOS=-10,9;CIEND=-4,3;CIPOS95=0,0;CIEND95=0,0;MATEID=126579_2;EVENT=126579;SU=9;PE=1;SR=8;ALG=PROD;AF=6.839e-05;NSAMP=2;MSQ=175.22;RECLASSIFIED;AC=2;AN=29246;NFAM=2
chr1	51315262	126579_2	N	]chr1:51315041]N	360.25	LOW	SVTYPE=BND;POS=51315041;STRANDS=+-:9;CIPOS=-4,3;CIEND=-10,9;CIPOS95=0,0;CIEND95=0,0;MATEID=126579_1;EVENT=126579;SECONDARY;SU=9;PE=1;SR=8;ALG=PROD;AF=6.839e-05;NSAMP=2;MSQ=175.22;RECLASSIFIED;AC=2;AN=29246;NFAM=2
chr1	51317504	126578_2	N	]chr1:51313203]N	6263.17	PASS	SVTYPE=BND;POS=51313203;STRANDS=+-:193;IMPRECISE;CIPOS=-288,6;CIEND=-6,336;CIPOS95=-17,6;CIEND95=-6,16;MATEID=126578_1;EVENT=126578;SECONDARY;SU=193;PE=193;SR=0;ALG=PROD;AF=0.0002052;NSAMP=6;MSQ=233.61;RECLASSIFIED;AC=6;AN=29246;NFAM=6
chr1	51317506	544412_1	N	[chr1:51545010[N	852.01	LOW	SVTYPE=BND;POS=51317506;STRANDS=--:105;CIPOS=-10,8;CIEND=-10,3;CIPOS95=0,0;CIEND95=0,0;MATEID=544412_2;EVENT=544412;SU=105;PE=84;SR=21;ALG=PROD;AF=0.0001368;NSAMP=4;MSQ=77.54;AC=4;AN=29246;NFAM=4
chr1	51330381	126581_1	N	N[chr1:51330446[	1505.67	LOW	SVTYPE=BND;POS=51330381;STRANDS=+-:17;CIPOS=-25,24;CIEND=-25,24;CIPOS95=0,0;CIEND95=0,0;MATEID=126581_2;EVENT=126581;SU=17;PE=0;SR=17;ALG=PROD;AF=7.656e-05;NSAMP=2;MSQ=115.31;RECLASSIFIED;AC=2;AN=26124;NFAM=2
chr1	51330446	126581_2	N	]chr1:51330381]N	1505.67	LOW	SVTYPE=BND;POS=51330381;STRANDS=+-:17;CIPOS=-25,24;CIEND=-25,24;CIPOS95=0,0;CIEND95=0,0;MATEID=126581_1;EVENT=126581;SECONDARY;SU=17;PE=0;SR=17;ALG=PROD;AF=7.656e-05;NSAMP=2;MSQ=115.31;RECLASSIFIED;AC=2;AN=26124;NFAM=2
chr1	51330620	297_1	N	]chr10:21173977]N	1049.34	LOW	SVTYPE=BND;POS=51330620;STRANDS=-+:5;CIPOS=-9,6;CIEND=-8,8;CIPOS95=0,0;CIEND95=0,0;MATEID=297_2;EVENT=297;SU=5;PE=1;SR=4;ALG=PROD;AF=6.89e-05;NSAMP=1;MSQ=89.31;AC=2;AN=29028;NFAM=1
chr1	51348241	9599_1	N	[chr3:48210550[N	56.09	LOW	SVTYPE=BND;POS=51348241;STRANDS=--:9;IMPRECISE;CIPOS=-466,49;CIEND=-641,49;CIPOS95=-126,49;CIEND95=-146,49;MATEID=9599_2;EVENT=9599;SU=9;PE=9;SR=0;ALG=PROD;AF=3.419e-05;NSAMP=1;MSQ=56.09;AC=1;AN=29246;NFAM=1
chr1	51353701	14088_1	N	]chr6:150948783]N	1230.72	LOW	SVTYPE=BND;POS=51353701;STRANDS=-+:9;CIPOS=-27,27;CIEND=-29,28;CIPOS95=0,0;CIEND95=0,0;MATEID=14088_2;EVENT=14088;SU=9;PE=0;SR=9;ALG=PROD;AF=0.001265;NSAMP=37;MSQ=16.63;AC=37;AN=29246;NFAM=37
chr1	51357406	1401_1	N	]chr11:86939432]N	24200.6	LOW	SVTYPE=BND;POS=51357406;STRANDS=-+:4;IMPRECISE;CIPOS=-4,9;CIEND=-9,8;CIPOS95=0,1;CIEND95=0,0;MATEID=1401_2;EVENT=1401;SU=4;PE=0;SR=4;ALG=PROD;AF=0.01679;NSAMP=491;MSQ=23.52;AC=491;AN=29246;NFAM=487
chr1	51357462	14313_1	N	N]chr7:16286038]	845.12	LOW	SVTYPE=BND;POS=51357462;STRANDS=++:4;IMPRECISE;CIPOS=-8,473;CIEND=-10,236;CIPOS95=0,164;CIEND95=-2,73;MATEID=14313_2;EVENT=14313;SU=4;PE=4;SR=0;ALG=PROD;AF=0.001402;NSAMP=36;MSQ=18.25;AC=41;AN=29246;NFAM=36
chr1	51358671	126583_1	N	N[chr1:51358770[	9608.56	LOW	SVTYPE=BND;POS=51358671;STRANDS=+-:375;CIPOS=-1,1;CIEND=-1,1;CIPOS95=0,0;CIEND95=0,0;MATEID=126583_2;EVENT=126583;SU=375;PE=1;SR=374;ALG=PROD;AF=0.001231;NSAMP=36;MSQ=237.36;RECLASSIFIED;AC=36;AN=29246;NFAM=36
chr1	51358770	126583_2	N	]chr1:51358671]N	9608.56	LOW	SVTYPE=BND;POS=51358671;STRANDS=+-:375;CIPOS=-1,1;CIEND=-1,1;CIPOS95=0,0;CIEND95=0,0;MATEID=126583_1;EVENT=126583;SECONDARY;SU=375;PE=1;SR=374;ALG=PROD;AF=0.001231;NSAMP=36;MSQ=237.36;RECLASSIFIED;AC=36;AN=29246;NFAM=36
chr1	51358943	126584	N	<DEL>	149.59	PASS	SVTYPE=DEL;POS=51358943;SVLEN=-9912;END=51368855;STRANDS=+-:10;IMPRECISE;CIPOS=-10,411;CIEND=-105,8;CIPOS95=-2,91;CIEND95=-58,0;SU=10;PE=10;SR=0;ALG=PROD;AF=3.419e-05;NSAMP=1;MSQ=149.59;AC=1;AN=29246;NFAM=1
chr1	51359971	126585	N	<DEL>	982.69	PASS	SVTYPE=DEL;POS=51359971;SVLEN=-112;END=51360083;STRANDS=+-:36;CIPOS=-10,9;CIEND=-7,9;CIPOS95=0,0;CIEND95=0,0;SU=36;PE=0;SR=36;ALG=PROD;AF=0.0002393;NSAMP=7;MSQ=140.38;AC=7;AN=29246;NFAM=7
chr1	51364733	126586_1	N	N[chr1:51365034[	27.21	LOW	SVTYPE=BND;POS=51364733;STRANDS=+-:5;CIPOS=-10,9;CIEND=-10,9;CIPOS95=0,0;CIEND95=0,0;MATEID=126586_2;EVENT=126586;SU=5;PE=0;SR=5;ALG=PROD;AF=6.839e-05;NSAMP=2;MSQ=8.07;RECLASSIFIED;AC=2;AN=29246;NFAM=2
chr1	51365034	126586_2	N	]chr1:51364733]N	27.21	LOW	SVTYPE=BND;POS=51364733;STRANDS=+-:5;CIPOS=-10,9;CIEND=-10,9;CIPOS95=0,0;CIEND95=0,0;MATEID=126586_1;EVENT=126586;SECONDARY;SU=5;PE=0;SR=5;ALG=PROD;AF=6.839e-05;NSAMP=2;MSQ=8.07;RECLASSIFIED;AC=2;AN=29246;NFAM=2
chr1	51374492	544413_1	N	N]chr1:51375296]	17.87	LOW	SVTYPE=BND;POS=51374492;STRANDS=++:5;IMPRECISE;CIPOS=-10,279;CIEND=-10,226;CIPOS95=-2,59;CIEND95=-2,59;MATEID=544413_2;EVENT=544413;SU=5;PE=5;SR=0;ALG=PROD;AF=3.419e-05;NSAMP=1;MSQ=17.85;AC=1;AN=29246;NFAM=1
chr1	51375296	544413_2	N	N]chr1:51374492]	17.87	LOW	SVTYPE=BND;POS=51375296;STRANDS=++:5;IMPRECISE;CIPOS=-10,226;CIEND=-10,279;CIPOS95=-2,59;CIEND95=-2,59;MATEID=544413_1;EVENT=544413;SECONDARY;SU=5;PE=5;SR=0;ALG=PROD;AF=3.419e-05;NSAMP=1;MSQ=17.85;AC=1;AN=29246;NFAM=1
chr1	51387901	11868_1	N	]chr5:10782862]N	3531.15	LOW	SVTYPE=BND;POS=51387901;STRANDS=-+:226;IMPRECISE;CIPOS=-297,20;CIEND=-12,277;CIPOS95=-6,6;CIEND95=-4,4;MATEID=11868_2;EVENT=11868;SU=226;PE=226;SR=0;ALG=PROD;AF=0.001402;NSAMP=41;MSQ=82.26;AC=41;AN=29246;NFAM=41
chr1	51388402	11869_1	N	N[chr5:10783234[	5852.42	LOW	SVTYPE=BND;POS=51388402;STRANDS=+-:279;IMPRECISE;CIPOS=-11,248;CIEND=-208,11;CIPOS95=-4,4;CIEND95=-3,3;MATEID=11869_2;EVENT=11869;SU=279;PE=279;SR=0;ALG=PROD;AF=0.001675;NSAMP=49;MSQ=111.03;AC=49;AN=29246;NFAM=48
chr1	51394846	6690_1	N	[chr19:57972248[N	215.02	LOW	SVTYPE=BND;POS=51394846;STRANDS=--:29;CIPOS=-24,23;CIEND=-24,21;CIPOS95=0,0;CIEND95=0,0;MATEID=6690_2;EVENT=6690;SU=29;PE=11;SR=18;ALG=PROD;AF=3.419e-05;NSAMP=1;MSQ=92.48;AC=1;AN=29246;NFAM=1
chr1	51402164	1343_1	N	]chr11:57455460]N	129.77	LOW	SVTYPE=BND;POS=51402164;STRANDS=-+:10;CIPOS=-26,25;CIEND=-26,25;CIPOS95=0,0;CIEND95=0,0;MATEID=1343_2;EVENT=1343;SU=10;PE=0;SR=10;ALG=PROD;AF=0.0001026;NSAMP=3;MSQ=41.11;AC=3;AN=29246;NFAM=3
chr1	51404042	17762_1	N	]chrX:97025056]N	14.85	LOW	SVTYPE=BND;POS=51404042;STRANDS=-+:6;CIPOS=-6,5;CIEND=-6,5;CIPOS95=0,0;CIEND95=0,0;MATEID=17762_2;EVENT=17762;SU=6;PE=0;SR=6;ALG=PROD;AF=3.419e-05;NSAMP=1;MSQ=14.85;AC=1;AN=29246;NFAM=1
chr1	51404376	3613_1	N	]chr14:75263682]N	91.67	LOW	SVTYPE=BND;POS=51404376;STRANDS=-+:4;IMPRECISE;CIPOS=-7,6;CIEND=-9,9;CIPOS95=-3,2;CIEND95=0,1;MATEID=3613_2;EVENT=3613;SU=4;PE=0;SR=4;ALG=PROD;AF=0.0002052;NSAMP=6;MSQ=13.26;AC=6;AN=29246;NFAM=6
chr1	51418396	126589_1	N	N[chr1:51418642[	417.93	LOW	SVTYPE=BND;POS=51418396;STRANDS=+-:8;CIPOS=-6,4;CIEND=-10,9;CIPOS95=0,0;CIEND95=0,0;MATEID=126589_2;EVENT=126589;SU=8;PE=1;SR=7;ALG=PROD;AF=0.0001368;NSAMP=4;MSQ=102.48;RECLASSIFIED;AC=4;AN=29246;NFAM=4
chr1	51418642	126589_2	N	]chr1:51418396]N	417.93	LOW	SVTYPE=BND;POS=51418396;STRANDS=+-:8;CIPOS=-10,9;CIEND=-6,4;CIPOS95=0,0;CIEND95=0,0;MATEID=126589_1;EVENT=126589;SECONDARY;SU=8;PE=1;SR=7;ALG=PROD;AF=0.0001368;NSAMP=4;MSQ=102.48;RECLASSIFIED;AC=4;AN=29246;NFAM=4
chr1	51419632	126590	N	<DEL>	748.58	PASS	SVTYPE=DEL;POS=51419632;SVLEN=-749;END=51420381;STRANDS=+-:31;CIPOS=-2,1;CIEND=-10,9;CIPOS95=0,0;CIEND95=0,0;SU=31;PE=17;SR=14;ALG=PROD;AF=3.419e-05;NSAMP=1;MSQ=740.43;AC=1;AN=29246;NFAM=1
chr1	51421541	13549_1	N	]chr6:56896190]N	353.42	PASS	SVTYPE=BND;POS=51421541;STRANDS=-+:19;CIPOS=-23,22;CIEND=-23,22;CIPOS95=0,0;CIEND95=0,0;MATEID=13549_2;EVENT=13549;SU=19;PE=8;SR=11;ALG=PROD;AF=3.419e-05;NSAMP=1;MSQ=353.42;AC=1;AN=29246;NFAM=1
chr1	51421553	13541_1	N	N[chr6:56892980[	122.73	LOW	SVTYPE=BND;POS=51421553;STRANDS=+-:9;IMPRECISE;CIPOS=-30,441;CIEND=-470,29;CIPOS95=-30,118;CIEND95=-111,29;MATEID=13541_2;EVENT=13541;SU=9;PE=9;SR=0;ALG=PROD;AF=3.419e-05;NSAMP=1;MSQ=122.73;AC=1;AN=29246;NFAM=1
chr1	51426877	12842_1	N	N]chr5:156185844]	158292	LOW	SVTYPE=BND;POS=51426877;STRANDS=++:4;CIPOS=-29,28;CIEND=-29,28;CIPOS95=0,0;CIEND95=0,0;MATEID=12842_2;EVENT=12842;SU=4;PE=0;SR=4;ALG=PROD;AF=0.1125;NSAMP=3255;MSQ=29.72;AC=3291;AN=29246;NFAM=3142
chr1	51428739	126591	N	<DEL>	125.61	PASS	SVTYPE=DEL;POS=51428739;SVLEN=-101278;END=51530017;STRANDS=+-:8;IMPRECISE;CIPOS=-10,387;CIEND=-400,9;CIPOS95=-1,74;CIEND95=-68,2;SU=8;PE=8;SR=0;ALG=PROD;AF=3.419e-05;NSAMP=1;MSQ=125.61;AC=1;AN=29246;NFAM=1
chr1	51435927	126592	N	<DEL>	710.38	PASS	SVTYPE=DEL;POS=51435927;SVLEN=-6185;END=51442112;STRANDS=+-:26;CIPOS=-3,2;CIEND=-10,9;CIPOS95=0,0;CIEND95=0,0;SU=26;PE=16;SR=10;ALG=PROD;AF=3.419e-05;NSAMP=1;MSQ=710.37;AC=1;AN=29246;NFAM=1
chr1	51440237	120945_2	N	]chr1:8669040]N	13.61	LOW	SVTYPE=BND;POS=8669040;STRANDS=+-:6;IMPRECISE;CIPOS=-6,5;CIEND=-8,9;CIPOS95=0,0;CIEND95=0,1;MATEID=120945_1;EVENT=120945;SECONDARY;SU=6;PE=0;SR=6;ALG=PROD;AF=3.419e-05;NSAMP=1;MSQ=6.68;RECLASSIFIED;AC=1;AN=29246;NFAM=1
chr1	51449481	126593	N	<DEL>	210647	PASS	SVTYPE=DEL;POS=51449481;SVLEN=-2302;END=51451783;STRANDS=+-:8978;CIPOS=0,0;CIEND=0,0;CIPOS95=0,0;CIEND95=0,0;SU=8978;PE=5201;SR=3777;ALG=PROD;AF=0.0133;NSAMP=379;MSQ=466.78;AC=389;AN=29246;NFAM=370
chr1	51454050	9058_1	N	]chr22:23856545]N	581.96	LOW	SVTYPE=BND;POS=51454050;STRANDS=-+:25;IMPRECISE;CIPOS=-50,49;CIEND=-46,49;CIPOS95=-3,3;CIEND95=-2,2;MATEID=9058_2;EVENT=9058;SU=25;PE=24;SR=1;ALG=PROD;AF=0.0002735;NSAMP=8;MSQ=70.25;AC=8;AN=29246;NFAM=8
chr1	51454068	9051_1	N	N[chr22:23853703[	12.98	LOW	SVTYPE=BND;POS=51454068;STRANDS=+-:9;CIPOS=-30,29;CIEND=-30,29;CIPOS95=0,0;CIEND95=0,0;MATEID=9051_2;EVENT=9051;SU=9;PE=5;SR=4;ALG=PROD;AF=3.419e-05;NSAMP=1;MSQ=11.87;AC=1;AN=29246;NFAM=1
chr1	51484260	126594	N	<DEL>	557.51	PASS	SVTYPE=DEL;POS=51484260;SVLEN=-1809;END=51486069;STRANDS=+-:24;CIPOS=-10,7;CIEND=-3,1;CIPOS95=0,0;CIEND95=0,0;SU=24;PE=13;SR=11;ALG=PROD;AF=3.419e-05;NSAMP=1;MSQ=557.51;AC=1;AN=29246;NFAM=1
chr1	51485945	126595_1	N	N[chr1:51501353[	8626.27	PASS	SVTYPE=BND;POS=51485945;STRANDS=+-:320;CIPOS=-4,6;CIEND=-6,1;CIPOS95=0,0;CIEND95=0,0;MATEID=126595_2;EVENT=126595;SU=320;PE=260;SR=60;ALG=PROD;AF=0.0002052;NSAMP=6;MSQ=529.02;RECLASSIFIED;AC=6;AN=29246;NFAM=6
chr1	51486117	544415	N	<INV>	19.39	LOW	SVTYPE=INV;POS=51486117;SVLEN=553;END=51486670;STRANDS=++:2,--:2;IMPRECISE;CIPOS=-171,0;CIEND=0,19;CIPOS95=-101,0;CIEND95=0,10;SU=4;PE=4;SR=0;ALG=PROD;AF=6.839e-05;NSAMP=2;MSQ=9.44;AC=2;AN=29246;NFAM=2
chr1	51489293	15138_1	N	]chr7:131376113]N	616.66	LOW	SVTYPE=BND;POS=51489293;STRANDS=-+:4;CIPOS=-9,8;CIEND=-9,8;CIPOS95=0,0;CIEND95=0,0;MATEID=15138_2;EVENT=15138;SU=4;PE=0;SR=4;ALG=PROD;AF=0.0006497;NSAMP=18;MSQ=23.65;AC=19;AN=29246;NFAM=18
chr1	51493557	9580_1	N	[chr3:47983377[N	19.21	LOW	SVTYPE=BND;POS=51493557;STRANDS=--:4;CIPOS=-9,8;CIEND=-9,8;CIPOS95=0,0;CIEND95=0,0;MATEID=9580_2;EVENT=9580;SU=4;PE=0;SR=4;ALG=PROD;AF=6.839e-05;NSAMP=2;MSQ=8.39;AC=2;AN=29246;NFAM=2
chr1	51493575	51_1	N	N]chr10:35231023]	1102.22	LOW	SVTYPE=BND;POS=51493575;STRANDS=++:351;CIPOS=-1,4;CIEND=-2,2;CIPOS95=0,0;CIEND95=0,0;MATEID=51_2;EVENT=51;SU=351;PE=0;SR=351;ALG=PROD;AF=0.0008206;NSAMP=24;MSQ=27.3;AC=24;AN=29246;NFAM=24
chr1	51493580	15220_1	N	N]chr7:140232466]	55.69	LOW	SVTYPE=BND;POS=51493580;STRANDS=++:9;IMPRECISE;CIPOS=-30,25;CIEND=-29,28;CIPOS95=-2,2;CIEND95=0,0;MATEID=15220_2;EVENT=15220;SU=9;PE=0;SR=9;ALG=PROD;AF=6.839e-05;NSAMP=2;MSQ=27.04;AC=2;AN=29246;NFAM=2
chr1	51493584	8107_1	N	N]chr2:221447845]	357.4	LOW	SVTYPE=BND;POS=51493584;STRANDS=++:4;IMPRECISE;CIPOS=-10,6;CIEND=-9,8;CIPOS95=-1,0;CIEND95=0,0;MATEID=8107_2;EVENT=8107;SU=4;PE=0;SR=4;ALG=PROD;AF=0.0004103;NSAMP=12;MSQ=22.68;AC=12;AN=29246;NFAM=12
chr1	51501353	126595_2	N	]chr1:51485945]N	8626.27	PASS	SVTYPE=BND;POS=51485945;STRANDS=+-:320;CIPOS=-6,1;CIEND=-4,6;CIPOS95=0,0;CIEND95=0,0;MATEID=126595_1;EVENT=126595;SECONDARY;SU=320;PE=260;SR=60;ALG=PROD;AF=0.0002052;NSAMP=6;MSQ=529.02;RECLASSIFIED;AC=6;AN=29246;NFAM=6
chr1	51508359	12985_1	N	N]chr5:176544444]	233827	LOW	SVTYPE=BND;POS=51508359;STRANDS=++:4;CIPOS=-9,8;CIEND=-9,8;CIPOS95=0,0;CIEND95=0,0;MATEID=12985_2;EVENT=12985;SU=4;PE=0;SR=4;ALG=PROD;AF=0.1253;NSAMP=3664;MSQ=34.7;AC=3664;AN=29246;NFAM=3503
chr1	51508388	6961_1	N	N]chr2:39486896]	74.37	LOW	SVTYPE=BND;POS=51508388;STRANDS=++:13;IMPRECISE;CIPOS=-50,616;CIEND=-50,449;CIPOS95=-50,96;CIEND95=-41,41;MATEID=6961_2;EVENT=6961;SU=13;PE=13;SR=0;ALG=PROD;AF=0.0001026;NSAMP=3;MSQ=20.16;AC=3;AN=29246;NFAM=3
chr1	51524057	126599	N	<DEL>	23.75	PASS	SVTYPE=DEL;POS=51524057;SVLEN=-5108;END=51529165;STRANDS=+-:4;IMPRECISE;CIPOS=-10,513;CIEND=-465,8;CIPOS95=-1,179;CIEND95=-166,0;SU=4;PE=4;SR=0;ALG=PROD;AF=3.419e-05;NSAMP=1;MSQ=23.75;AC=1;AN=29246;NFAM=1
chr1	51528170	126600_1	N	N[chr1:51528259[	11103.1	LOW	SVTYPE=BND;POS=51528170;STRANDS=+-:391;CIPOS=-2,2;CIEND=-1,2;CIPOS95=0,0;CIEND95=0,0;MATEID=126600_2;EVENT=126600;SU=391;PE=5;SR=386;ALG=PROD;AF=0.001539;NSAMP=45;MSQ=212.12;RECLASSIFIED;AC=45;AN=29246;NFAM=45
chr1	51528259	126600_2	N	]chr1:51528170]N	11103.1	LOW	SVTYPE=BND;POS=51528170;STRANDS=+-:391;CIPOS=-1,2;CIEND=-2,2;CIPOS95=0,0;CIEND95=0,0;MATEID=126600_1;EVENT=126600;SECONDARY;SU=391;PE=5;SR=386;ALG=PROD;AF=0.001539;NSAMP=45;MSQ=212.12;RECLASSIFIED;AC=45;AN=29246;NFAM=45
chr1	51529166	544416_1	N	[chr1:51532514[N	38.69	LOW	SVTYPE=BND;POS=51529166;STRANDS=--:7;CIPOS=-7,6;CIEND=-10,9;CIPOS95=0,0;CIEND95=0,0;MATEID=544416_2;EVENT=544416;SU=7;PE=2;SR=5;ALG=PROD;AF=3.419e-05;NSAMP=1;MSQ=38.69;AC=1;AN=29246;NFAM=1
chr1	51529344	126601	N	<DEL>	1655.41	PASS	SVTYPE=DEL;POS=51529344;SVLEN=-169;END=51529513;STRANDS=+-:43;CIPOS=-10,9;CIEND=-10,9;CIPOS95=0,0;CIEND95=0,0;SU=43;PE=0;SR=43;ALG=PROD;AF=6.839e-05;NSAMP=2;MSQ=149.72;AC=2;AN=29246;NFAM=2
chr1	51530157	126602	N	<DEL>	713.36	PASS	SVTYPE=DEL;POS=51530157;SVLEN=-3964;END=51534121;STRANDS=+-:36;IMPRECISE;CIPOS=-30,270;CIEND=-337,28;CIPOS95=-19,19;CIEND95=-33,28;SU=36;PE=36;SR=0;ALG=PROD;AF=0.000171;NSAMP=5;MSQ=142.67;AC=5;AN=29246;NFAM=5
chr1	51532514	544416_2	N	[chr1:51529166[N	38.69	LOW	SVTYPE=BND;POS=51532514;STRANDS=--:7;CIPOS=-10,9;CIEND=-7,6;CIPOS95=0,0;CIEND95=0,0;MATEID=544416_1;EVENT=544416;SECONDARY;SU=7;PE=2;SR=5;ALG=PROD;AF=3.419e-05;NSAMP=1;MSQ=38.69;AC=1;AN=29246;NFAM=1
chr1	51544991	126603	N	<DEL>	140.7	PASS	SVTYPE=DEL;POS=51544991;SVLEN=-5587;END=51550578;STRANDS=+-:9;IMPRECISE;CIPOS=-10,415;CIEND=-425,9;CIPOS95=-1,63;CIEND95=-65,3;SU=9;PE=9;SR=0;ALG=PROD;AF=3.419e-05;NSAMP=1;MSQ=140.7;AC=1;AN=29246;NFAM=1
chr1	51545010	544412_2	N	[chr1:51317506[N	852.01	LOW	SVTYPE=BND;POS=51545010;STRANDS=--:105;CIPOS=-10,3;CIEND=-10,8;CIPOS95=0,0;CIEND95=0,0;MATEID=544412_1;EVENT=544412;SECONDARY;SU=105;PE=84;SR=21;ALG=PROD;AF=0.0001368;NSAMP=4;MSQ=77.54;AC=4;AN=29246;NFAM=4
chr1	51545141	544411_2	N	N]chr1:51313203]	4286.83	LOW	SVTYPE=BND;POS=51545141;STRANDS=++:294;CIPOS=-2,2;CIEND=-3,2;CIPOS95=0,0;CIEND95=0,0;MATEID=544411_1;EVENT=544411;SECONDARY;SU=294;PE=122;SR=172;ALG=PROD;AF=0.0002052;NSAMP=6;MSQ=194.99;AC=6;AN=29246;NFAM=6
chr1	51554713	126604	N	<DEL>	1684.62	PASS	SVTYPE=DEL;POS=51554713;SVLEN=-2147;END=51556860;STRANDS=+-:71;CIPOS=-22,21;CIEND=-22,20;CIPOS95=0,0;CIEND95=0,0;SU=71;PE=43;SR=28;ALG=PROD;AF=3.419e-05;NSAMP=1;MSQ=680.37;AC=1;AN=29246;NFAM=1
chr1	51556805	3979_1	N	]chr15:49705876]N	1389.29	LOW	SVTYPE=BND;POS=51556805;STRANDS=-+:4;CIPOS=-9,8;CIEND=-9,8;CIPOS95=0,0;CIEND95=0,0;MATEID=3979_2;EVENT=3979;SU=4;PE=0;SR=4;ALG=PROD;AF=0.001607;NSAMP=47;MSQ=21.16;AC=47;AN=29246;NFAM=47
chr1	51556907	3849_1	N	N]chr15:24763343]	2.25996e+06	PASS	SVTYPE=BND;POS=51556907;STRANDS=++:81;CIPOS=-5,4;CIEND=-9,6;CIPOS95=0,0;CIEND95=0,0;MATEID=3849_2;EVENT=3849;SU=81;PE=0;SR=81;ALG=PROD;AF=0.06517;NSAMP=1829;MSQ=819.9;AC=1906;AN=29246;NFAM=1769
chr1	51564948	126605	N	<DEL>	509.48	PASS	SVTYPE=DEL;POS=51564948;SVLEN=-5581;END=51570529;STRANDS=+-:22;CIPOS=-10,9;CIEND=-10,9;CIPOS95=0,0;CIEND95=0,0;SU=22;PE=12;SR=10;ALG=PROD;AF=3.419e-05;NSAMP=1;MSQ=509.48;AC=1;AN=29246;NFAM=1
chr1	51568627	126606_1	N	N[chr1:51568706[	236.72	LOW	SVTYPE=BND;POS=51568627;STRANDS=+-:10;CIPOS=-4,2;CIEND=-10,9;CIPOS95=0,0;CIEND95=0,0;MATEID=126606_2;EVENT=126606;SU=10;PE=0;SR=10;ALG=PROD;AF=3.419e-05;NSAMP=1;MSQ=236.7;RECLASSIFIED;AC=1;AN=29246;NFAM=1
chr1	51568706	126606_2	N	]chr1:51568627]N	236.72	LOW	SVTYPE=BND;POS=51568627;STRANDS=+-:10;CIPOS=-10,9;CIEND=-4,2;CIPOS95=0,0;CIEND95=0,0;MATEID=126606_1;EVENT=126606;SECONDARY;SU=10;PE=0;SR=10;ALG=PROD;AF=3.419e-05;NSAMP=1;MSQ=236.7;RECLASSIFIED;AC=1;AN=29246;NFAM=1
chr1	51571131	126607_1	N	N[chr1:51579025[	8676.1	PASS	SVTYPE=BND;POS=51571131;STRANDS=+-:378;CIPOS=-1,2;CIEND=-3,2;CIPOS95=0,0;CIEND95=0,0;MATEID=126607_2;EVENT=126607;SU=378;PE=229;SR=149;ALG=PROD;AF=6.839e-05;NSAMP=2;MSQ=340.06;RECLASSIFIED;AC=2;AN=29246;NFAM=2
chr1	51579025	126607_2	N	]chr1:51571131]N	8676.1	PASS	SVTYPE=BND;POS=51571131;STRANDS=+-:378;CIPOS=-3,2;CIEND=-1,2;CIPOS95=0,0;CIEND95=0,0;MATEID=126607_1;EVENT=126607;SECONDARY;SU=378;PE=229;SR=149;ALG=PROD;AF=6.839e-05;NSAMP=2;MSQ=340.06;RECLASSIFIED;AC=2;AN=29246;NFAM=2
chr1	51580900	126609_1	N	N[chr1:51580954[	158434	LOW	SVTYPE=BND;POS=51580900;STRANDS=+-:1355;CIPOS=0,0;CIEND=0,1;CIPOS95=0,0;CIEND95=0,0;MATEID=126609_2;EVENT=126609;SU=1355;PE=17;SR=1338;ALG=PROD;AF=0.03602;NSAMP=773;MSQ=157.72;RECLASSIFIED;AC=1050;AN=29152;NFAM=738
chr1	51580954	126609_2	N	]chr1:51580900]N	158434	LOW	SVTYPE=BND;POS=51580900;STRANDS=+-:1355;CIPOS=0,1;CIEND=0,0;CIPOS95=0,0;CIEND95=0,0;MATEID=126609_1;EVENT=126609;SECONDARY;SU=1355;PE=17;SR=1338;ALG=PROD;AF=0.03602;NSAMP=773;MSQ=157.72;RECLASSIFIED;AC=1050;AN=29152;NFAM=738
chr1	51588616	544417	N	<INV>	44.36	LOW	SVTYPE=INV;POS=51588616;SVLEN=161;END=51588777;STRANDS=++:1,--:3;IMPRECISE;CIPOS=-26,8;CIEND=-14,9;CIPOS95=-16,1;CIEND95=-14,0;SU=4;PE=4;SR=0;ALG=PROD;AF=6.839e-05;NSAMP=2;MSQ=19.44;AC=2;AN=29246;NFAM=2
chr1	51590986	126612	N	<DEL>	431.93	PASS	SVTYPE=DEL;POS=51590986;SVLEN=-1126;END=51592112;STRANDS=+-:18;IMPRECISE;CIPOS=-10,371;CIEND=-431,9;CIPOS95=-3,37;CIEND95=-73,1;SU=18;PE=18;SR=0;ALG=PROD;AF=3.419e-05;NSAMP=1;MSQ=431.64;AC=1;AN=29246;NFAM=1
chr1	51592046	126613	N	<DEL>	761.4	PASS	SVTYPE=DEL;POS=51592046;SVLEN=-7118;END=51599164;STRANDS=+-:28;CIPOS=-10,9;CIEND=-4,1;CIPOS95=0,0;CIEND95=0,0;SU=28;PE=20;SR=8;ALG=PROD;AF=3.419e-05;NSAMP=1;MSQ=761.4;AC=1;AN=29246;NFAM=1
chr1	51597407	7119_1	N	]chr2:66662947]N	16362.9	LOW	SVTYPE=BND;POS=51597407;STRANDS=-+:4;CIPOS=-9,8;CIEND=-9,8;CIPOS95=0,0;CIEND95=0,0;MATEID=7119_2;EVENT=7119;SU=4;PE=0;SR=4;ALG=PROD;AF=0.01467;NSAMP=428;MSQ=23.49;AC=429;AN=29246;NFAM=424
chr1	51597415	4537_1	N	]chr16:24327439]N	25931.8	LOW	SVTYPE=BND;POS=51597415;STRANDS=-+:60;CIPOS=-6,6;CIEND=-6,5;CIPOS95=0,0;CIEND95=0,0;MATEID=4537_2;EVENT=4537;SU=60;PE=2;SR=58;ALG=PROD;AF=0.02633;NSAMP=769;MSQ=22.09;AC=770;AN=29246;NFAM=761
chr1	51610151	126614_1	N	N[chr1:51610572[	848.98	LOW	SVTYPE=BND;POS=51610151;STRANDS=+-:15;CIPOS=-10,9;CIEND=-6,9;CIPOS95=0,0;CIEND95=0,0;MATEID=126614_2;EVENT=126614;SU=15;PE=5;SR=10;ALG=PROD;AF=0.0004103;NSAMP=12;MSQ=13.3;RECLASSIFIED;AC=12;AN=29246;NFAM=12
chr1	51610572	126614_2	N	]chr1:51610151]N	848.98	LOW	SVTYPE=BND;POS=51610151;STRANDS=+-:15;CIPOS=-6,9;CIEND=-10,9;CIPOS95=0,0;CIEND95=0,0;MATEID=126614_1;EVENT=126614;SECONDARY;SU=15;PE=5;SR=10;ALG=PROD;AF=0.0004103;NSAMP=12;MSQ=13.3;RECLASSIFIED;AC=12;AN=29246;NFAM=12
chr1	51628701	126616_1	N	N[chr1:51633265[	29264.6	LOW	SVTYPE=BND;POS=51628701;STRANDS=+-:16;IMPRECISE;CIPOS=-6,9;CIEND=-10,5;CIPOS95=-1,1;CIEND95=-1,0;MATEID=126616_2;EVENT=126616;SU=16;PE=13;SR=3;ALG=PROD;AF=0.0212;NSAMP=620;MSQ=24.07;RECLASSIFIED;AC=620;AN=29246;NFAM=612
chr1	51628702	126615_1	N	N[chr1:51630535[	91711.7	LOW	SVTYPE=BND;POS=51628702;STRANDS=+-:2954;CIPOS=-2,2;CIEND=-1,0;CIPOS95=0,0;CIEND95=0,0;MATEID=126615_2;EVENT=126615;SU=2954;PE=2624;SR=330;ALG=PROD;AF=0.01101;NSAMP=321;MSQ=118.12;RECLASSIFIED;AC=322;AN=29246;NFAM=316
chr1	51630535	126615_2	N	]chr1:51628702]N	91711.7	LOW	SVTYPE=BND;POS=51628702;STRANDS=+-:2954;CIPOS=-1,0;CIEND=-2,2;CIPOS95=0,0;CIEND95=0,0;MATEID=126615_1;EVENT=126615;SECONDARY;SU=2954;PE=2624;SR=330;ALG=PROD;AF=0.01101;NSAMP=321;MSQ=118.12;RECLASSIFIED;AC=322;AN=29246;NFAM=316
chr1	51633265	126616_2	N	]chr1:51628701]N	29264.6	LOW	SVTYPE=BND;POS=51628701;STRANDS=+-:16;IMPRECISE;CIPOS=-10,5;CIEND=-6,9;CIPOS95=-1,0;CIEND95=-1,1;MATEID=126616_1;EVENT=126616;SECONDARY;SU=16;PE=13;SR=3;ALG=PROD;AF=0.0212;NSAMP=620;MSQ=24.07;RECLASSIFIED;AC=620;AN=29246;NFAM=612
chr1	51637068	4016_1	N	]chr15:52297337]N	2743.16	LOW	SVTYPE=BND;POS=51637068;STRANDS=-+:4;IMPRECISE;CIPOS=-657,29;CIEND=-30,667;CIPOS95=-215,29;CIEND95=-30,226;MATEID=4016_2;EVENT=4016;SU=4;PE=4;SR=0;ALG=PROD;AF=0.002564;NSAMP=75;MSQ=17.35;AC=75;AN=29246;NFAM=75
chr1	51678189	126618	N	<DEL>	500.58	PASS	SVTYPE=DEL;POS=51678189;SVLEN=-5600;END=51683789;STRANDS=+-:17;CIPOS=-8,6;CIEND=-10,8;CIPOS95=0,0;CIEND95=0,0;SU=17;PE=12;SR=5;ALG=PROD;AF=3.419e-05;NSAMP=1;MSQ=497.58;AC=1;AN=29246;NFAM=1
chr1	51680240	126619	N	<DEL>	2750.94	PASS	SVTYPE=DEL;POS=51680240;SVLEN=-1879;END=51682119;STRANDS=+-:100;IMPRECISE;CIPOS=-50,203;CIEND=-276,42;CIPOS95=-10,10;CIEND95=-17,17;SU=100;PE=100;SR=0;ALG=PROD;AF=0.0001026;NSAMP=3;MSQ=35.95;AC=3;AN=29246;NFAM=3
chr1	51680652	126620	N	<DEL>	1323.97	PASS	SVTYPE=DEL;POS=51680652;SVLEN=-2066;END=51682718;STRANDS=+-:64;CIPOS=-31,44;CIEND=-45,29;CIPOS95=0,0;CIEND95=0,0;SU=64;PE=48;SR=16;ALG=PROD;AF=0.0001368;NSAMP=4;MSQ=199.94;AC=4;AN=29246;NFAM=4
chr1	51696885	126621_1	N	N[chr1:51696979[	395.62	LOW	SVTYPE=BND;POS=51696885;STRANDS=+-:19;CIPOS=-25,24;CIEND=-20,29;CIPOS95=0,0;CIEND95=0,0;MATEID=126621_2;EVENT=126621;SU=19;PE=0;SR=19;ALG=PROD;AF=6.839e-05;NSAMP=2;MSQ=197.79;RECLASSIFIED;AC=2;AN=29246;NFAM=2
chr1	51696979	126621_2	N	]chr1:51696885]N	395.62	LOW	SVTYPE=BND;POS=51696885;STRANDS=+-:19;CIPOS=-20,29;CIEND=-25,24;CIPOS95=0,0;CIEND95=0,0;MATEID=126621_1;EVENT=126621;SECONDARY;SU=19;PE=0;SR=19;ALG=PROD;AF=6.839e-05;NSAMP=2;MSQ=197.79;RECLASSIFIED;AC=2;AN=29246;NFAM=2
chr1	51703935	544348_2	N	[chr1:48315347[N	14.85	LOW	SVTYPE=BND;POS=51703935;STRANDS=--:6;IMPRECISE;CIPOS=-464,9;CIEND=-368,9;CIPOS95=-122,1;CIEND95=-102,2;MATEID=544348_1;EVENT=544348;SECONDARY;SU=6;PE=6;SR=0;ALG=PROD;AF=3.419e-05;NSAMP=1;MSQ=14.85;AC=1;AN=29246;NFAM=1
chr1	51704160	544349_2	N	N]chr1:48315184]	29.68	LOW	SVTYPE=BND;POS=51704160;STRANDS=++:4;IMPRECISE;CIPOS=-10,491;CIEND=-10,419;CIPOS95=-1,155;CIEND95=-2,128;MATEID=544349_1;EVENT=544349;SECONDARY;SU=4;PE=4;SR=0;ALG=PROD;AF=3.419e-05;NSAMP=1;MSQ=29.68;AC=1;AN=29246;NFAM=1
chr1	51712364	6443_1	N	N]chr19:37134676]	671.14	LOW	SVTYPE=BND;POS=51712364;STRANDS=++:23;IMPRECISE;CIPOS=-31,540;CIEND=-10,433;CIPOS95=-31,120;CIEND95=-10,80;MATEID=6443_2;EVENT=6443;SU=23;PE=23;SR=0;ALG=PROD;AF=0.0005129;NSAMP=15;MSQ=30.9;AC=15;AN=29246;NFAM=15
chr1	51733951	6631_1	N	]chr19:53753925]N	817.11	LOW	SVTYPE=BND;POS=51733951;STRANDS=-+:53;CIPOS=-10,29;CIEND=-30,29;CIPOS95=0,0;CIEND95=0,0;MATEID=6631_2;EVENT=6631;SU=53;PE=35;SR=18;ALG=PROD;AF=0.0001368;NSAMP=4;MSQ=204.28;AC=4;AN=29246;NFAM=4
chr1	51733954	6630_1	N	N[chr19:53753646[	737.04	LOW	SVTYPE=BND;POS=51733954;STRANDS=+-:73;CIPOS=-10,9;CIEND=-30,29;CIPOS95=0,0;CIEND95=0,0;MATEID=6630_2;EVENT=6630;SU=73;PE=42;SR=31;ALG=PROD;AF=0.0001368;NSAMP=4;MSQ=184.26;AC=4;AN=29246;NFAM=4
chr1	51735733	126623	N	<DEL>	365.85	PASS	SVTYPE=DEL;POS=51735733;SVLEN=-206;END=51735939;STRANDS=+-:12;CIPOS=-4,2;CIEND=-10,9;CIPOS95=0,0;CIEND95=0,0;SU=12;PE=2;SR=10;ALG=PROD;AF=3.419e-05;NSAMP=1;MSQ=359.76;AC=1;AN=29246;NFAM=1
chr1	51743794	456617	N	<DUP>	298.12	PASS	SVTYPE=DUP;POS=51743794;SVLEN=293;END=51744087;STRANDS=-+:20;CIPOS=-24,22;CIEND=-24,23;CIPOS95=0,0;CIEND95=0,0;SU=20;PE=3;SR=17;ALG=PROD;AF=6.839e-05;NSAMP=2;MSQ=131.76;AC=2;AN=29246;NFAM=2
chr1	51768069	126624	N	<DEL>	781.93	PASS	SVTYPE=DEL;POS=51768069;SVLEN=-979;END=51769048;STRANDS=+-:36;CIPOS=-29,29;CIEND=-30,29;CIPOS95=0,0;CIEND95=0,0;SU=36;PE=26;SR=10;ALG=PROD;AF=3.419e-05;NSAMP=1;MSQ=173.77;AC=1;AN=29246;NFAM=1
chr1	51770947	126625_1	N	N[chr1:51771021[	2012.76	LOW	SVTYPE=BND;POS=51770947;STRANDS=+-:78;CIPOS=-5,3;CIEND=-5,4;CIPOS95=0,0;CIEND95=0,0;MATEID=126625_2;EVENT=126625;SU=78;PE=0;SR=78;ALG=PROD;AF=0.0003761;NSAMP=11;MSQ=182.54;RECLASSIFIED;AC=11;AN=29246;NFAM=11
chr1	51771021	126625_2	N	]chr1:51770947]N	2012.76	LOW	SVTYPE=BND;POS=51770947;STRANDS=+-:78;CIPOS=-5,4;CIEND=-5,3;CIPOS95=0,0;CIEND95=0,0;MATEID=126625_1;EVENT=126625;SECONDARY;SU=78;PE=0;SR=78;ALG=PROD;AF=0.0003761;NSAMP=11;MSQ=182.54;RECLASSIFIED;AC=11;AN=29246;NFAM=11
chr1	51789514	126627	N	<DEL>	398.58	PASS	SVTYPE=DEL;POS=51789514;SVLEN=-307909;END=52097423;STRANDS=+-:19;CIPOS=-3,2;CIEND=-10,9;CIPOS95=0,0;CIEND95=0,0;SU=19;PE=10;SR=9;ALG=PROD;AF=3.419e-05;NSAMP=1;MSQ=398.58;AC=1;AN=29246;NFAM=1
chr1	51796299	126628_1	N	N[chr1:51796614[	220.44	LOW	SVTYPE=BND;POS=51796299;STRANDS=+-:13;CIPOS=-28,27;CIEND=-29,28;CIPOS95=0,0;CIEND95=0,0;MATEID=126628_2;EVENT=126628;SU=13;PE=0;SR=13;ALG=PROD;AF=0.0002052;NSAMP=6;MSQ=23.59;RECLASSIFIED;AC=6;AN=29246;NFAM=6
chr1	51796522	126629_1	N	N[chr1:51796838[	95.94	LOW	SVTYPE=BND;POS=51796522;STRANDS=+-:14;CIPOS=-26,28;CIEND=-29,24;CIPOS95=0,0;CIEND95=0,0;MATEID=126629_2;EVENT=126629;SU=14;PE=0;SR=14;ALG=PROD;AF=0.0001368;NSAMP=4;MSQ=19.26;RECLASSIFIED;AC=4;AN=29246;NFAM=4
chr1	51796614	126628_2	N	]chr1:51796299]N	220.44	LOW	SVTYPE=BND;POS=51796299;STRANDS=+-:13;CIPOS=-29,28;CIEND=-28,27;CIPOS95=0,0;CIEND95=0,0;MATEID=126628_1;EVENT=126628;SECONDARY;SU=13;PE=0;SR=13;ALG=PROD;AF=0.0002052;NSAMP=6;MSQ=23.59;RECLASSIFIED;AC=6;AN=29246;NFAM=6
chr1	51796838	126629_2	N	]chr1:51796522]N	95.94	LOW	SVTYPE=BND;POS=51796522;STRANDS=+-:14;CIPOS=-29,24;CIEND=-26,28;CIPOS95=0,0;CIEND95=0,0;MATEID=126629_1;EVENT=126629;SECONDARY;SU=14;PE=0;SR=14;ALG=PROD;AF=0.0001368;NSAMP=4;MSQ=19.26;RECLASSIFIED;AC=4;AN=29246;NFAM=4
chr1	51809839	126630	N	<DEL>	533.53	PASS	SVTYPE=DEL;POS=51809839;SVLEN=-86;END=51809925;STRANDS=+-:21;CIPOS=-23,21;CIEND=-23,22;CIPOS95=0,0;CIEND95=0,0;SU=21;PE=0;SR=21;ALG=PROD;AF=3.419e-05;NSAMP=1;MSQ=236.83;AC=1;AN=29246;NFAM=1
chr1	51839574	126631_1	N	N[chr1:51839634[	297.32	PASS	SVTYPE=BND;POS=51839574;STRANDS=+-:10;CIPOS=-10,9;CIEND=-10,9;CIPOS95=0,0;CIEND95=0,0;MATEID=126631_2;EVENT=126631;SU=10;PE=0;SR=10;ALG=PROD;AF=3.419e-05;NSAMP=1;MSQ=296.76;RECLASSIFIED;AC=1;AN=29246;NFAM=1
chr1	51839634	126631_2	N	]chr1:51839574]N	297.32	PASS	SVTYPE=BND;POS=51839574;STRANDS=+-:10;CIPOS=-10,9;CIEND=-10,9;CIPOS95=0,0;CIEND95=0,0;MATEID=126631_1;EVENT=126631;SECONDARY;SU=10;PE=0;SR=10;ALG=PROD;AF=3.419e-05;NSAMP=1;MSQ=296.76;RECLASSIFIED;AC=1;AN=29246;NFAM=1
chr1	51844883	8102_1	N	N]chr2:220425939]	5416.32	LOW	SVTYPE=BND;POS=51844883;STRANDS=++:17;CIPOS=-10,12;CIEND=-10,9;CIPOS95=0,0;CIEND95=0,0;MATEID=8102_2;EVENT=8102;SU=17;PE=0;SR=17;ALG=PROD;AF=0.005231;NSAMP=153;MSQ=21.68;AC=153;AN=29246;NFAM=153
chr1	51845604	544418_1	N	N]chr1:51846235]	4.6	LOW	SVTYPE=BND;POS=51845604;STRANDS=++:5;IMPRECISE;CIPOS=-10,336;CIEND=-10,388;CIPOS95=-2,77;CIEND95=-2,106;MATEID=544418_2;EVENT=544418;SU=5;PE=5;SR=0;ALG=PROD;AF=3.419e-05;NSAMP=1;MSQ=4.6;AC=1;AN=29246;NFAM=1
chr1	51846235	544418_2	N	N]chr1:51845604]	4.6	LOW	SVTYPE=BND;POS=51846235;STRANDS=++:5;IMPRECISE;CIPOS=-10,388;CIEND=-10,336;CIPOS95=-2,106;CIEND95=-2,77;MATEID=544418_1;EVENT=544418;SECONDARY;SU=5;PE=5;SR=0;ALG=PROD;AF=3.419e-05;NSAMP=1;MSQ=4.6;AC=1;AN=29246;NFAM=1
chr1	51847130	2250_1	N	[chr12:79711519[N	6.98	LOW	SVTYPE=BND;POS=51847130;STRANDS=--:5;IMPRECISE;CIPOS=-309,9;CIEND=-701,9;CIPOS95=-85,2;CIEND95=-221,1;MATEID=2250_2;EVENT=2250;SU=5;PE=5;SR=0;ALG=PROD;AF=3.419e-05;NSAMP=1;MSQ=6.73;AC=1;AN=29246;NFAM=1
chr1	51849665	126632_1	N	N[chr1:51850010[	52204.6	PASS	SVTYPE=BND;POS=51849665;STRANDS=+-:566;CIPOS=-2,3;CIEND=-3,2;CIPOS95=0,0;CIEND95=0,0;MATEID=126632_2;EVENT=126632;SU=566;PE=306;SR=260;ALG=PROD;AF=0.005368;NSAMP=156;MSQ=281.69;RECLASSIFIED;AC=157;AN=29246;NFAM=155
chr1	51850010	126632_2	N	]chr1:51849665]N	52204.6	PASS	SVTYPE=BND;POS=51849665;STRANDS=+-:566;CIPOS=-3,2;CIEND=-2,3;CIPOS95=0,0;CIEND95=0,0;MATEID=126632_1;EVENT=126632;SECONDARY;SU=566;PE=306;SR=260;ALG=PROD;AF=0.005368;NSAMP=156;MSQ=281.69;RECLASSIFIED;AC=157;AN=29246;NFAM=155
chr1	51857185	126633	N	<DEL>	980.33	PASS	SVTYPE=DEL;POS=51857185;SVLEN=-4089;END=51861274;STRANDS=+-:10;CIPOS=-4,2;CIEND=-10,9;CIPOS95=0,0;CIEND95=0,0;SU=10;PE=0;SR=10;ALG=PROD;AF=3.419e-05;NSAMP=1;MSQ=980.33;AC=1;AN=29246;NFAM=1
chr1	51864895	126634_1	N	N[chr1:51864963[	620.45	LOW	SVTYPE=BND;POS=51864895;STRANDS=+-:21;CIPOS=-23,22;CIEND=-23,22;CIPOS95=0,0;CIEND95=0,0;MATEID=126634_2;EVENT=126634;SU=21;PE=0;SR=21;ALG=PROD;AF=3.419e-05;NSAMP=1;MSQ=317.67;RECLASSIFIED;AC=1;AN=29246;NFAM=1
chr1	51864963	126634_2	N	]chr1:51864895]N	620.45	LOW	SVTYPE=BND;POS=51864895;STRANDS=+-:21;CIPOS=-23,22;CIEND=-23,22;CIPOS95=0,0;CIEND95=0,0;MATEID=126634_1;EVENT=126634;SECONDARY;SU=21;PE=0;SR=21;ALG=PROD;AF=3.419e-05;NSAMP=1;MSQ=317.67;RECLASSIFIED;AC=1;AN=29246;NFAM=1
chr1	51871517	456618_1	N	]chr1:51882438]N	28565.5	LOW	SVTYPE=BND;POS=51871517;STRANDS=-+:19;IMPRECISE;CIPOS=-10,7;CIEND=-10,9;CIPOS95=-1,0;CIEND95=0,0;MATEID=456618_2;EVENT=456618;SU=19;PE=15;SR=4;ALG=PROD;AF=0.04616;NSAMP=1348;MSQ=11.74;RECLASSIFIED;AC=1350;AN=29246;NFAM=1331
chr1	51873483	123846_2	N	]chr1:28474964]N	1198.69	LOW	SVTYPE=BND;POS=28474964;STRANDS=+-:8;CIPOS=-29,28;CIEND=-29,28;CIPOS95=0,0;CIEND95=0,0;MATEID=123846_1;EVENT=123846;SECONDARY;SU=8;PE=0;SR=8;ALG=PROD;AF=0.001504;NSAMP=44;MSQ=22.79;RECLASSIFIED;AC=44;AN=29246;NFAM=44
chr1	51877147	4462_1	N	]chr16:11527863]N	38.49	LOW	SVTYPE=BND;POS=51877147;STRANDS=-+:8;CIPOS=-29,28;CIEND=-29,28;CIPOS95=0,0;CIEND95=0,0;MATEID=4462_2;EVENT=4462;SU=8;PE=0;SR=8;ALG=PROD;AF=6.839e-05;NSAMP=2;MSQ=11.25;AC=2;AN=29246;NFAM=2
chr1	51881905	544419_1	N	N]chr1:51886099]	42079.4	PASS	SVTYPE=BND;POS=51881905;STRANDS=++:1890;CIPOS=-1,1;CIEND=-1,1;CIPOS95=0,0;CIEND95=0,0;MATEID=544419_2;EVENT=544419;SU=1890;PE=1400;SR=490;ALG=PROD;AF=0.002701;NSAMP=79;MSQ=399.31;AC=79;AN=29246;NFAM=75
chr1	51882438	456618_2	N	N[chr1:51871517[	28565.5	LOW	SVTYPE=BND;POS=51871517;STRANDS=-+:19;IMPRECISE;CIPOS=-10,9;CIEND=-10,7;CIPOS95=0,0;CIEND95=-1,0;MATEID=456618_1;EVENT=456618;SECONDARY;SU=19;PE=15;SR=4;ALG=PROD;AF=0.04616;NSAMP=1348;MSQ=11.74;RECLASSIFIED;AC=1350;AN=29246;NFAM=1331
chr1	51883281	544420_1	N	[chr1:51886106[N	42109.8	PASS	SVTYPE=BND;POS=51883281;STRANDS=--:2223;CIPOS=0,0;CIEND=0,0;CIPOS95=0,0;CIEND95=0,0;MATEID=544420_2;EVENT=544420;SU=2223;PE=1200;SR=1023;ALG=PROD;AF=0.002701;NSAMP=79;MSQ=389.27;AC=79;AN=29246;NFAM=75
chr1	51884309	126635_1	N	N[chr1:51884777[	126.8	LOW	SVTYPE=BND;POS=51884309;STRANDS=+-:4;CIPOS=-9,8;CIEND=-9,8;CIPOS95=0,0;CIEND95=0,0;MATEID=126635_2;EVENT=126635;SU=4;PE=0;SR=4;ALG=PROD;AF=0.0001368;NSAMP=4;MSQ=17.79;RECLASSIFIED;AC=4;AN=29246;NFAM=4
chr1	51884777	126635_2	N	]chr1:51884309]N	126.8	LOW	SVTYPE=BND;POS=51884309;STRANDS=+-:4;CIPOS=-9,8;CIEND=-9,8;CIPOS95=0,0;CIEND95=0,0;MATEID=126635_1;EVENT=126635;SECONDARY;SU=4;PE=0;SR=4;ALG=PROD;AF=0.0001368;NSAMP=4;MSQ=17.79;RECLASSIFIED;AC=4;AN=29246;NFAM=4
chr1	51886099	544419_2	N	N]chr1:51881905]	42079.4	PASS	SVTYPE=BND;POS=51886099;STRANDS=++:1890;CIPOS=-1,1;CIEND=-1,1;CIPOS95=0,0;CIEND95=0,0;MATEID=544419_1;EVENT=544419;SECONDARY;SU=1890;PE=1400;SR=490;ALG=PROD;AF=0.002701;NSAMP=79;MSQ=399.31;AC=79;AN=29246;NFAM=75
chr1	51886106	544420_2	N	[chr1:51883281[N	42109.8	PASS	SVTYPE=BND;POS=51886106;STRANDS=--:2223;CIPOS=0,0;CIEND=0,0;CIPOS95=0,0;CIEND95=0,0;MATEID=544420_1;EVENT=544420;SECONDARY;SU=2223;PE=1200;SR=1023;ALG=PROD;AF=0.002701;NSAMP=79;MSQ=389.27;AC=79;AN=29246;NFAM=75
chr1	51906853	8905_1	N	]chr21:36497425]N	417426	LOW	SVTYPE=BND;POS=51906853;STRANDS=-+:268;IMPRECISE;CIPOS=-108,11;CIEND=-22,190;CIPOS95=-6,6;CIEND95=-2,2;MATEID=8905_2;EVENT=8905;SU=268;PE=268;SR=0;ALG=PROD;AF=0.1904;NSAMP=5568;MSQ=41.24;AC=5568;AN=29246;NFAM=5134
chr1	51906861	13398_1	N	[chr6:37153541[N	523258	LOW	SVTYPE=BND;POS=51906861;STRANDS=--:8;CIPOS=-29,28;CIEND=-29,28;CIPOS95=0,0;CIEND95=0,0;MATEID=13398_2;EVENT=13398;SU=8;PE=0;SR=8;ALG=PROD;AF=0.2285;NSAMP=6683;MSQ=48.43;AC=6683;AN=29246;NFAM=6335
chr1	51906861	16298_1	N	[chr9:2006111[N	617458	LOW	SVTYPE=BND;POS=51906861;STRANDS=--:4;IMPRECISE;CIPOS=-10,9;CIEND=-10,9;CIPOS95=-3,3;CIEND95=-3,1;MATEID=16298_2;EVENT=16298;SU=4;PE=3;SR=1;ALG=PROD;AF=0.2724;NSAMP=7966;MSQ=46.47;AC=7967;AN=29246;NFAM=7470
chr1	51906861	8126_1	N	]chr2:223747024]N	591910	LOW	SVTYPE=BND;POS=51906861;STRANDS=-+:13;IMPRECISE;CIPOS=-449,49;CIEND=-46,621;CIPOS95=-69,49;CIEND95=-46,135;MATEID=8126_2;EVENT=8126;SU=13;PE=13;SR=0;ALG=PROD;AF=0.2683;NSAMP=7848;MSQ=45.66;AC=7848;AN=29246;NFAM=7375
chr1	51906869	6829_1	N	]chr2:22105697]N	3685.69	LOW	SVTYPE=BND;POS=51906869;STRANDS=-+:51;CIPOS=-1,11;CIEND=-8,9;CIPOS95=0,0;CIEND95=0,0;MATEID=6829_2;EVENT=6829;SU=51;PE=5;SR=46;ALG=PROD;AF=0.005437;NSAMP=158;MSQ=14.51;AC=159;AN=29242;NFAM=158
chr1	51906870	3642_1	N	[chr14:79227754[N	1627.33	LOW	SVTYPE=BND;POS=51906870;STRANDS=--:20;IMPRECISE;CIPOS=-3,16;CIEND=-21,14;CIPOS95=0,0;CIEND95=-1,1;MATEID=3642_2;EVENT=3642;SU=20;PE=11;SR=9;ALG=PROD;AF=0.002086;NSAMP=61;MSQ=11.55;AC=61;AN=29246;NFAM=60
chr1	51906872	8908_1	N	]chr21:36497160]N	321267	LOW	SVTYPE=BND;POS=51906872;STRANDS=-+:4;IMPRECISE;CIPOS=-50,49;CIEND=-50,49;CIPOS95=-3,3;CIEND95=-3,3;MATEID=8908_2;EVENT=8908;SU=4;PE=3;SR=1;ALG=PROD;AF=0.1452;NSAMP=4246;MSQ=42.93;AC=4246;AN=29246;NFAM=4003
chr1	51906877	10599_1	N	[chr4:3138070[N	348462	LOW	SVTYPE=BND;POS=51906877;STRANDS=--:266;CIPOS=-3,3;CIEND=-3,4;CIPOS95=0,0;CIEND95=0,0;MATEID=10599_2;EVENT=10599;SU=266;PE=4;SR=262;ALG=PROD;AF=0.1328;NSAMP=3586;MSQ=57.81;AC=3885;AN=29246;NFAM=3412
chr1	51906877	6699_1	N	]chr2:207319]N	462816	LOW	SVTYPE=BND;POS=51906877;STRANDS=-+:194;IMPRECISE;CIPOS=-672,61;CIEND=-230,624;CIPOS95=-104,61;CIEND95=-94,94;MATEID=6699_2;EVENT=6699;SU=194;PE=193;SR=1;ALG=SUM;AF=0.1562;NSAMP=4566;MSQ=60.87;RETAINED;AC=4567;AN=29246;NFAM=4347
chr1	51906877	7867_1	N	]chr2:185462230]N	151916	LOW	SVTYPE=BND;POS=51906877;STRANDS=-+:893;CIPOS=0,0;CIEND=0,0;CIPOS95=0,0;CIEND95=0,0;MATEID=7867_2;EVENT=7867;SU=893;PE=0;SR=893;ALG=PROD;AF=0.06972;NSAMP=2037;MSQ=44.26;AC=2039;AN=29246;NFAM=1986
chr1	51906886	16463_1	N	N[chr9:28189310[	72056.7	LOW	SVTYPE=BND;POS=51906886;STRANDS=+-:153;IMPRECISE;CIPOS=-144,635;CIEND=-715,150;CIPOS95=-91,91;CIEND95=-95,95;MATEID=16463_2;EVENT=16463;SU=153;PE=153;SR=0;ALG=SUM;AF=0.05204;NSAMP=1522;MSQ=29.4;AC=1522;AN=29246;NFAM=1492
chr1	51906887	8577_1	N	N[chr20:38030208[	767.05	LOW	SVTYPE=BND;POS=51906887;STRANDS=+-:9;CIPOS=-29,28;CIEND=-29,28;CIPOS95=0,0;CIEND95=0,0;MATEID=8577_2;EVENT=8577;SU=9;PE=0;SR=9;ALG=PROD;AF=0.000889;NSAMP=25;MSQ=15.36;AC=26;AN=29246;NFAM=25
chr1	51908293	126636_1	N	N[chr1:51908344[	215.98	LOW	SVTYPE=BND;POS=51908293;STRANDS=+-:6;CIPOS=-6,5;CIEND=-6,5;CIPOS95=0,0;CIEND95=0,0;MATEID=126636_2;EVENT=126636;SU=6;PE=0;SR=6;ALG=PROD;AF=3.419e-05;NSAMP=1;MSQ=215.85;RECLASSIFIED;AC=1;AN=29246;NFAM=1
chr1	51908344	126636_2	N	]chr1:51908293]N	215.98	LOW	SVTYPE=BND;POS=51908293;STRANDS=+-:6;CIPOS=-6,5;CIEND=-6,5;CIPOS95=0,0;CIEND95=0,0;MATEID=126636_1;EVENT=126636;SECONDARY;SU=6;PE=0;SR=6;ALG=PROD;AF=3.419e-05;NSAMP=1;MSQ=215.85;RECLASSIFIED;AC=1;AN=29246;NFAM=1
chr1	51912450	126637_1	N	N[chr1:51912591[	8146.37	PASS	SVTYPE=BND;POS=51912450;STRANDS=+-:272;CIPOS=-1,0;CIEND=-1,0;CIPOS95=0,0;CIEND95=0,0;MATEID=126637_2;EVENT=126637;SU=272;PE=1;SR=271;ALG=PROD;AF=0.0008548;NSAMP=23;MSQ=243.11;RECLASSIFIED;AC=25;AN=29246;NFAM=21
chr1	51912556	456619_1	N	]chr1:182360352]N	21592	LOW	SVTYPE=BND;POS=51912556;STRANDS=-+:8;CIPOS=-26,25;CIEND=-29,28;CIPOS95=0,0;CIEND95=0,0;MATEID=456619_2;EVENT=456619;SU=8;PE=0;SR=8;ALG=PROD;AF=0.0384;NSAMP=1113;MSQ=10.27;RECLASSIFIED;AC=1123;AN=29246;NFAM=1100
chr1	51912579	7851_1	N	]chr2:182527352]N	342917	LOW	SVTYPE=BND;POS=51912579;STRANDS=-+:4;IMPRECISE;CIPOS=-6,9;CIEND=-9,8;CIPOS95=0,1;CIEND95=0,0;MATEID=7851_2;EVENT=7851;SU=4;PE=0;SR=4;ALG=PROD;AF=0.1875;NSAMP=4807;MSQ=39.72;AC=5484;AN=29246;NFAM=4552
chr1	51912591	126637_2	N	]chr1:51912450]N	8146.37	PASS	SVTYPE=BND;POS=51912450;STRANDS=+-:272;CIPOS=-1,0;CIEND=-1,0;CIPOS95=0,0;CIEND95=0,0;MATEID=126637_1;EVENT=126637;SECONDARY;SU=272;PE=1;SR=271;ALG=PROD;AF=0.0008548;NSAMP=23;MSQ=243.11;RECLASSIFIED;AC=25;AN=29246;NFAM=21
chr1	51934310	126638_1	N	N[chr1:51934372[	1204.72	LOW	SVTYPE=BND;POS=51934310;STRANDS=+-:27;CIPOS=-9,8;CIEND=-9,8;CIPOS95=0,0;CIEND95=0,0;MATEID=126638_2;EVENT=126638;SU=27;PE=0;SR=27;ALG=PROD;AF=0.0002052;NSAMP=6;MSQ=164.81;RECLASSIFIED;AC=6;AN=29246;NFAM=6
chr1	51934372	126638_2	N	]chr1:51934310]N	1204.72	LOW	SVTYPE=BND;POS=51934310;STRANDS=+-:27;CIPOS=-9,8;CIEND=-9,8;CIPOS95=0,0;CIEND95=0,0;MATEID=126638_1;EVENT=126638;SECONDARY;SU=27;PE=0;SR=27;ALG=PROD;AF=0.0002052;NSAMP=6;MSQ=164.81;RECLASSIFIED;AC=6;AN=29246;NFAM=6
chr1	51934776	2529_1	N	[chr12:120553034[N	363630	LOW	SVTYPE=BND;POS=51934776;STRANDS=--:4;CIPOS=-49,48;CIEND=-49,48;CIPOS95=0,0;CIEND95=0,0;MATEID=2529_2;EVENT=2529;SU=4;PE=0;SR=4;ALG=PROD;AF=0.06517;NSAMP=1790;MSQ=191.9;AC=1906;AN=29246;NFAM=1771
chr1	51937883	126639	N	<DEL>	929.27	PASS	SVTYPE=DEL;POS=51937883;SVLEN=-119;END=51938002;STRANDS=+-:24;CIPOS=-30,29;CIEND=-29,27;CIPOS95=0,0;CIEND95=0,0;SU=24;PE=0;SR=24;ALG=PROD;AF=0.0001368;NSAMP=4;MSQ=232.31;AC=4;AN=29246;NFAM=4
chr1	51963567	10448_1	N	N]chr3:179274760]	17.79	LOW	SVTYPE=BND;POS=51963567;STRANDS=++:4;IMPRECISE;CIPOS=-10,513;CIEND=-10,542;CIPOS95=0,174;CIEND95=0,190;MATEID=10448_2;EVENT=10448;SU=4;PE=4;SR=0;ALG=PROD;AF=3.419e-05;NSAMP=1;MSQ=17.79;AC=1;AN=29246;NFAM=1
chr1	51965604	456620	N	<DUP>	75.79	PASS	SVTYPE=DUP;POS=51965604;SVLEN=5410;END=51971014;STRANDS=-+:12;IMPRECISE;CIPOS=-361,9;CIEND=-10,244;CIPOS95=-78,0;CIEND95=-2,59;SU=12;PE=12;SR=0;ALG=PROD;AF=3.419e-05;NSAMP=1;MSQ=69.19;AC=1;AN=29246;NFAM=1
chr1	51967538	1198_1	N	N[chr11:121324343[	62018.1	LOW	SVTYPE=BND;POS=51967538;STRANDS=+-:2538;IMPRECISE;CIPOS=-5,10;CIEND=-6,3;CIPOS95=0,0;CIEND95=-1,1;MATEID=1198_2;EVENT=1198;SU=2538;PE=2532;SR=6;ALG=PROD;AF=0.04698;NSAMP=1374;MSQ=35.79;AC=1374;AN=29246;NFAM=1370
chr1	51969683	126640	N	<DEL>	317.48	PASS	SVTYPE=DEL;POS=51969683;SVLEN=-3602;END=51973285;STRANDS=+-:13;IMPRECISE;CIPOS=-10,359;CIEND=-535,9;CIPOS95=-1,65;CIEND95=-69,0;SU=13;PE=13;SR=0;ALG=PROD;AF=3.419e-05;NSAMP=1;MSQ=317.48;AC=1;AN=29246;NFAM=1
chr1	51969683	126641	N	<DEL>	56.67	PASS	SVTYPE=DEL;POS=51969683;SVLEN=-4627;END=51974310;STRANDS=+-:7;CIPOS=-5,4;CIEND=-5,4;CIPOS95=0,0;CIEND95=0,0;SU=7;PE=0;SR=7;ALG=PROD;AF=3.419e-05;NSAMP=1;MSQ=56.67;AC=1;AN=29246;NFAM=1
chr1	51975173	126642	N	<DEL>	398.58	PASS	SVTYPE=DEL;POS=51975173;SVLEN=-57654;END=52032827;STRANDS=+-:17;CIPOS=-10,9;CIEND=-4,2;CIPOS95=0,0;CIEND95=0,0;SU=17;PE=9;SR=8;ALG=PROD;AF=3.419e-05;NSAMP=1;MSQ=398.58;AC=1;AN=29246;NFAM=1
chr1	51983758	14120_1	N	]chr6:156261829]N	9687.28	LOW	SVTYPE=BND;POS=51983758;STRANDS=-+:5;CIPOS=-10,9;CIEND=-10,9;CIPOS95=0,0;CIEND95=0,0;MATEID=14120_2;EVENT=14120;SU=5;PE=0;SR=5;ALG=PROD;AF=0.006462;NSAMP=189;MSQ=34.51;AC=189;AN=29246;NFAM=183
chr1	51989133	6088_1	N	N]chr19:5035881]	24347	LOW	SVTYPE=BND;POS=51989133;STRANDS=++:8;CIPOS=-29,28;CIEND=-29,28;CIPOS95=0,0;CIEND95=0,0;MATEID=6088_2;EVENT=6088;SU=8;PE=0;SR=8;ALG=PROD;AF=0.01463;NSAMP=428;MSQ=25.37;AC=428;AN=29246;NFAM=424
chr1	51989570	126643_1	N	N[chr1:51990004[	204.03	LOW	SVTYPE=BND;POS=51989570;STRANDS=+-:9;CIPOS=-29,28;CIEND=-29,28;CIPOS95=0,0;CIEND95=0,0;MATEID=126643_2;EVENT=126643;SU=9;PE=0;SR=9;ALG=PROD;AF=0.0003761;NSAMP=11;MSQ=8.91;RECLASSIFIED;AC=11;AN=29246;NFAM=11
chr1	51990004	126643_2	N	]chr1:51989570]N	204.03	LOW	SVTYPE=BND;POS=51989570;STRANDS=+-:9;CIPOS=-29,28;CIEND=-29,28;CIPOS95=0,0;CIEND95=0,0;MATEID=126643_1;EVENT=126643;SECONDARY;SU=9;PE=0;SR=9;ALG=PROD;AF=0.0003761;NSAMP=11;MSQ=8.91;RECLASSIFIED;AC=11;AN=29246;NFAM=11
chr1	51995789	126644_1	N	N[chr1:51996217[	462.29	LOW	SVTYPE=BND;POS=51995789;STRANDS=+-:14;CIPOS=-26,25;CIEND=-26,25;CIPOS95=0,0;CIEND95=0,0;MATEID=126644_2;EVENT=126644;SU=14;PE=0;SR=14;ALG=PROD;AF=0.0005471;NSAMP=16;MSQ=14.12;RECLASSIFIED;AC=16;AN=29246;NFAM=16
chr1	51996217	126644_2	N	]chr1:51995789]N	462.29	LOW	SVTYPE=BND;POS=51995789;STRANDS=+-:14;CIPOS=-26,25;CIEND=-26,25;CIPOS95=0,0;CIEND95=0,0;MATEID=126644_1;EVENT=126644;SECONDARY;SU=14;PE=0;SR=14;ALG=PROD;AF=0.0005471;NSAMP=16;MSQ=14.12;RECLASSIFIED;AC=16;AN=29246;NFAM=16
chr1	51999578	126645_1	N	N[chr1:51999860[	37.08	LOW	SVTYPE=BND;POS=51999578;STRANDS=+-:6;CIPOS=-6,5;CIEND=-6,5;CIPOS95=0,0;CIEND95=0,0;MATEID=126645_2;EVENT=126645;SU=6;PE=0;SR=6;ALG=PROD;AF=3.419e-05;NSAMP=1;MSQ=12.11;RECLASSIFIED;AC=1;AN=29246;NFAM=1
chr1	51999860	126645_2	N	]chr1:51999578]N	37.08	LOW	SVTYPE=BND;POS=51999578;STRANDS=+-:6;CIPOS=-6,5;CIEND=-6,5;CIPOS95=0,0;CIEND95=0,0;MATEID=126645_1;EVENT=126645;SECONDARY;SU=6;PE=0;SR=6;ALG=PROD;AF=3.419e-05;NSAMP=1;MSQ=12.11;RECLASSIFIED;AC=1;AN=29246;NFAM=1
chr1	52000751	126646	N	<DEL>	533.46	PASS	SVTYPE=DEL;POS=52000751;SVLEN=-5926;END=52006677;STRANDS=+-:18;CIPOS=-10,9;CIEND=-5,2;CIPOS95=0,0;CIEND95=0,0;SU=18;PE=11;SR=7;ALG=PROD;AF=3.419e-05;NSAMP=1;MSQ=533.46;AC=1;AN=29246;NFAM=1
chr1	52001316	126647	N	<DEL>	329.57	PASS	SVTYPE=DEL;POS=52001316;SVLEN=-6502;END=52007818;STRANDS=+-:14;CIPOS=-7,7;CIEND=-10,9;CIPOS95=0,0;CIEND95=0,0;SU=14;PE=10;SR=4;ALG=PROD;AF=3.419e-05;NSAMP=1;MSQ=329.57;AC=1;AN=29246;NFAM=1
chr1	52005411	456621	N	<DUP>	354.57	PASS	SVTYPE=DUP;POS=52005411;SVLEN=7218;END=52012629;STRANDS=-+:17;IMPRECISE;CIPOS=-311,29;CIEND=-24,20;CIPOS95=-47,29;CIEND95=-4,4;SU=17;PE=17;SR=0;ALG=PROD;AF=0.000171;NSAMP=4;MSQ=88.47;RETAINED;AC=5;AN=29246;NFAM=4
chr1	52007576	126648	N	<DEL>	551.56	PASS	SVTYPE=DEL;POS=52007576;SVLEN=-3648;END=52011224;STRANDS=+-:23;CIPOS=-3,2;CIEND=-10,8;CIPOS95=0,0;CIEND95=0,0;SU=23;PE=14;SR=9;ALG=PROD;AF=3.419e-05;NSAMP=1;MSQ=551.56;AC=1;AN=29246;NFAM=1
chr1	52019709	126649	N	<DEL>	155.67	PASS	SVTYPE=DEL;POS=52019709;SVLEN=-11583;END=52031292;STRANDS=+-:10;IMPRECISE;CIPOS=-10,349;CIEND=-409,9;CIPOS95=-3,46;CIEND95=-77,2;SU=10;PE=10;SR=0;ALG=PROD;AF=3.419e-05;NSAMP=1;MSQ=155.67;AC=1;AN=29246;NFAM=1
chr1	52032326	5583_1	N	]chr17:81683126]N	284.29	PASS	SVTYPE=BND;POS=52032326;STRANDS=-+:9;IMPRECISE;CIPOS=-374,3;CIEND=-4,391;CIPOS95=-77,0;CIEND95=0,86;MATEID=5583_2;EVENT=5583;SU=9;PE=9;SR=0;ALG=PROD;AF=3.419e-05;NSAMP=1;MSQ=284.29;AC=1;AN=29246;NFAM=1
chr1	52032326	5584_1	N	]chr17:81683763]N	314.28	PASS	SVTYPE=BND;POS=52032326;STRANDS=-+:21;CIPOS=-10,9;CIEND=-10,9;CIPOS95=0,0;CIEND95=0,0;MATEID=5584_2;EVENT=5584;SU=21;PE=6;SR=15;ALG=PROD;AF=3.419e-05;NSAMP=1;MSQ=314.28;AC=1;AN=29246;NFAM=1
chr1	52032336	5582_1	N	N[chr17:81681187[	122.73	LOW	SVTYPE=BND;POS=52032336;STRANDS=+-:9;IMPRECISE;CIPOS=-10,337;CIEND=-316,9;CIPOS95=-1,59;CIEND95=-58,0;MATEID=5582_2;EVENT=5582;SU=9;PE=9;SR=0;ALG=PROD;AF=3.419e-05;NSAMP=1;MSQ=122.73;AC=1;AN=29246;NFAM=1
chr1	52035614	456623	N	<DUP>	39.83	PASS	SVTYPE=DUP;POS=52035614;SVLEN=5695;END=52041309;STRANDS=-+:6;IMPRECISE;CIPOS=-336,9;CIEND=-10,140;CIPOS95=-76,2;CIEND95=-3,55;SU=6;PE=6;SR=0;ALG=PROD;AF=3.419e-05;NSAMP=1;MSQ=39.25;AC=1;AN=29246;NFAM=1
chr1	52041051	544421_1	N	[chr1:149920195[N	67262.8	LOW	SVTYPE=BND;POS=52041051;STRANDS=--:8;IMPRECISE;CIPOS=-686,29;CIEND=-491,29;CIPOS95=-123,29;CIEND95=-70,29;MATEID=544421_2;EVENT=544421;SU=8;PE=8;SR=0;ALG=PROD;AF=0.05447;NSAMP=1593;MSQ=26.86;AC=1593;AN=29246;NFAM=1577
chr1	52044824	6058_1	N	N]chr19:1924059]	15933.4	LOW	SVTYPE=BND;POS=52044824;STRANDS=++:170;CIPOS=-4,2;CIEND=-4,4;CIPOS95=0,0;CIEND95=0,0;MATEID=6058_2;EVENT=6058;SU=170;PE=0;SR=170;ALG=PROD;AF=0.008035;NSAMP=235;MSQ=62.45;AC=235;AN=29246;NFAM=231
chr1	52046878	52_1	N	N]chr10:55341774]	5051.35	LOW	SVTYPE=BND;POS=52046878;STRANDS=++:8;CIPOS=-29,26;CIEND=-29,28;CIPOS95=0,0;CIEND95=0,0;MATEID=52_2;EVENT=52;SU=8;PE=0;SR=8;ALG=PROD;AF=0.004582;NSAMP=106;MSQ=37.27;AC=134;AN=29246;NFAM=106
chr1	52046887	15717_1	N	N]chr8:48749551]	36760.3	LOW	SVTYPE=BND;POS=52046887;STRANDS=++:18;CIPOS=-9,8;CIEND=-9,8;CIPOS95=0,0;CIEND95=0,0;MATEID=15717_2;EVENT=15717;SU=18;PE=0;SR=18;ALG=PROD;AF=0.03241;NSAMP=870;MSQ=25;AC=948;AN=29246;NFAM=859
chr1	52063833	126651_1	N	N[chr1:52063885[	242.82	LOW	SVTYPE=BND;POS=52063833;STRANDS=+-:9;CIPOS=-4,3;CIEND=-4,3;CIPOS95=0,0;CIEND95=0,0;MATEID=126651_2;EVENT=126651;SU=9;PE=0;SR=9;ALG=PROD;AF=3.419e-05;NSAMP=1;MSQ=242.78;RECLASSIFIED;AC=1;AN=29246;NFAM=1
chr1	52063885	126651_2	N	]chr1:52063833]N	242.82	LOW	SVTYPE=BND;POS=52063833;STRANDS=+-:9;CIPOS=-4,3;CIEND=-4,3;CIPOS95=0,0;CIEND95=0,0;MATEID=126651_1;EVENT=126651;SECONDARY;SU=9;PE=0;SR=9;ALG=PROD;AF=3.419e-05;NSAMP=1;MSQ=242.78;RECLASSIFIED;AC=1;AN=29246;NFAM=1
chr1	52071582	126652_1	N	N[chr1:52073353[	2774.7	PASS	SVTYPE=BND;POS=52071582;STRANDS=+-:70;CIPOS=-30,29;CIEND=-23,21;CIPOS95=0,0;CIEND95=0,0;MATEID=126652_2;EVENT=126652;SU=70;PE=37;SR=33;ALG=PROD;AF=0.0001368;NSAMP=4;MSQ=392.41;RECLASSIFIED;AC=4;AN=29246;NFAM=4
chr1	52071589	456624_1	N	]chr1:52073643]N	804.69	PASS	SVTYPE=BND;POS=52071589;STRANDS=-+:68;CIPOS=-26,23;CIEND=-23,24;CIPOS95=0,0;CIEND95=0,0;MATEID=456624_2;EVENT=456624;SU=68;PE=52;SR=16;ALG=PROD;AF=0.0001026;NSAMP=3;MSQ=268.23;RECLASSIFIED;AC=3;AN=29246;NFAM=3
chr1	52071654	126653	N	<DEL>	2440.03	PASS	SVTYPE=DEL;POS=52071654;SVLEN=-1912;END=52073566;STRANDS=+-:105;CIPOS=-22,21;CIEND=-22,20;CIPOS95=0,0;CIEND95=0,0;SU=105;PE=66;SR=39;ALG=PROD;AF=3.419e-05;NSAMP=1;MSQ=485.56;AC=1;AN=29246;NFAM=1
chr1	52073353	126652_2	N	]chr1:52071582]N	2774.7	PASS	SVTYPE=BND;POS=52071582;STRANDS=+-:70;CIPOS=-23,21;CIEND=-30,29;CIPOS95=0,0;CIEND95=0,0;MATEID=126652_1;EVENT=126652;SECONDARY;SU=70;PE=37;SR=33;ALG=PROD;AF=0.0001368;NSAMP=4;MSQ=392.41;RECLASSIFIED;AC=4;AN=29246;NFAM=4
chr1	52073643	456624_2	N	N[chr1:52071589[	804.69	PASS	SVTYPE=BND;POS=52071589;STRANDS=-+:68;CIPOS=-23,24;CIEND=-26,23;CIPOS95=0,0;CIEND95=0,0;MATEID=456624_1;EVENT=456624;SECONDARY;SU=68;PE=52;SR=16;ALG=PROD;AF=0.0001026;NSAMP=3;MSQ=268.23;RECLASSIFIED;AC=3;AN=29246;NFAM=3
chr1	52081225	126654_1	N	N[chr1:52081289[	9109.91	LOW	SVTYPE=BND;POS=52081225;STRANDS=+-:166;CIPOS=-5,2;CIEND=-4,4;CIPOS95=0,0;CIEND95=0,0;MATEID=126654_2;EVENT=126654;SU=166;PE=2;SR=164;ALG=PROD;AF=0.001504;NSAMP=44;MSQ=159.24;RECLASSIFIED;AC=44;AN=29246;NFAM=38
chr1	52081289	126654_2	N	]chr1:52081225]N	9109.91	LOW	SVTYPE=BND;POS=52081225;STRANDS=+-:166;CIPOS=-4,4;CIEND=-5,2;CIPOS95=0,0;CIEND95=0,0;MATEID=126654_1;EVENT=126654;SECONDARY;SU=166;PE=2;SR=164;ALG=PROD;AF=0.001504;NSAMP=44;MSQ=159.24;RECLASSIFIED;AC=44;AN=29246;NFAM=38
chr1	52086726	7716_1	N	]chr2:159004384]N	71.57	LOW	SVTYPE=BND;POS=52086726;STRANDS=-+:10;IMPRECISE;CIPOS=-488,9;CIEND=-10,324;CIPOS95=-68,1;CIEND95=-2,61;MATEID=7716_2;EVENT=7716;SU=10;PE=10;SR=0;ALG=PROD;AF=3.419e-05;NSAMP=1;MSQ=71.57;AC=1;AN=29246;NFAM=1
chr1	52088418	12444_1	N	N[chr5:88776196[	35.69	LOW	SVTYPE=BND;POS=52088418;STRANDS=+-:6;IMPRECISE;CIPOS=-8,454;CIEND=-503,5;CIPOS95=0,106;CIEND95=-112,0;MATEID=12444_2;EVENT=12444;SU=6;PE=6;SR=0;ALG=PROD;AF=3.419e-05;NSAMP=1;MSQ=35.69;AC=1;AN=29246;NFAM=1
chr1	52093363	126655_1	N	N[chr1:52093902[	1105.22	LOW	SVTYPE=BND;POS=52093363;STRANDS=+-:9;IMPRECISE;CIPOS=-10,9;CIEND=-10,5;CIPOS95=-2,3;CIEND95=-6,0;MATEID=126655_2;EVENT=126655;SU=9;PE=8;SR=1;ALG=PROD;AF=0.000171;NSAMP=5;MSQ=139.92;RECLASSIFIED;AC=5;AN=29246;NFAM=5
chr1	52093902	126655_2	N	]chr1:52093363]N	1105.22	LOW	SVTYPE=BND;POS=52093363;STRANDS=+-:9;IMPRECISE;CIPOS=-10,5;CIEND=-10,9;CIPOS95=-6,0;CIEND95=-2,3;MATEID=126655_1;EVENT=126655;SECONDARY;SU=9;PE=8;SR=1;ALG=PROD;AF=0.000171;NSAMP=5;MSQ=139.92;RECLASSIFIED;AC=5;AN=29246;NFAM=5
chr1	52094851	4381_1	N	N]chr16:2441956]	51.31	LOW	SVTYPE=BND;POS=52094851;STRANDS=++:4;CIPOS=-9,8;CIEND=-9,8;CIPOS95=0,0;CIEND95=0,0;MATEID=4381_2;EVENT=4381;SU=4;PE=0;SR=4;ALG=PROD;AF=3.419e-05;NSAMP=1;MSQ=9.42;AC=1;AN=29246;NFAM=1
chr1	52095649	126656	N	<DEL>	270.2	PASS	SVTYPE=DEL;POS=52095649;SVLEN=-59;END=52095708;STRANDS=+-:10;CIPOS=-26,25;CIEND=-26,25;CIPOS95=0,0;CIEND95=0,0;SU=10;PE=0;SR=10;ALG=PROD;AF=6.839e-05;NSAMP=2;MSQ=134.82;AC=2;AN=29246;NFAM=2
chr1	52108869	456626_1	N	]chr1:52171189]N	101.27	LOW	SVTYPE=BND;POS=52108869;STRANDS=-+:12;IMPRECISE;CIPOS=-459,29;CIEND=-30,336;CIPOS95=-102,29;CIEND95=-30,46;MATEID=456626_2;EVENT=456626;SU=12;PE=12;SR=0;ALG=PROD;AF=3.419e-05;NSAMP=1;MSQ=41.9;RECLASSIFIED;AC=1;AN=29246;NFAM=1
chr1	52109058	126658_1	N	N[chr1:52173720[	68.75	LOW	SVTYPE=BND;POS=52109058;STRANDS=+-:8;IMPRECISE;CIPOS=-30,481;CIEND=-454,29;CIPOS95=-30,136;CIEND95=-109,29;MATEID=126658_2;EVENT=126658;SU=8;PE=8;SR=0;ALG=PROD;AF=3.419e-05;NSAMP=1;MSQ=68.75;RECLASSIFIED;AC=1;AN=29246;NFAM=1
chr1	52109278	126577_2	N	]chr1:51308325]N	170.32	LOW	SVTYPE=BND;POS=51308325;STRANDS=+-:11;CIPOS=-30,28;CIEND=-29,29;CIPOS95=0,0;CIEND95=0,0;MATEID=126577_1;EVENT=126577;SECONDARY;SU=11;PE=6;SR=5;ALG=PROD;AF=6.839e-05;NSAMP=2;MSQ=85.16;RECLASSIFIED;AC=2;AN=29246;NFAM=2
chr1	52109400	456615_2	N	N[chr1:51308401[	15.05	LOW	SVTYPE=BND;POS=51308401;STRANDS=-+:4;IMPRECISE;CIPOS=-10,514;CIEND=-477,9;CIPOS95=-1,176;CIEND95=-165,1;MATEID=456615_1;EVENT=456615;SECONDARY;SU=4;PE=4;SR=0;ALG=PROD;AF=3.419e-05;NSAMP=1;MSQ=15;RECLASSIFIED;AC=1;AN=29246;NFAM=1
chr1	52116822	126660	N	<DEL>	721.88	PASS	SVTYPE=DEL;POS=52116822;SVLEN=-3717;END=52120539;STRANDS=+-:25;IMPRECISE;CIPOS=-30,225;CIEND=-324,29;CIPOS95=-28,28;CIEND95=-40,29;SU=25;PE=25;SR=0;ALG=PROD;AF=3.419e-05;NSAMP=1;MSQ=440.47;AC=1;AN=29246;NFAM=1
chr1	52121819	126661	N	<DEL>	452.43	PASS	SVTYPE=DEL;POS=52121819;SVLEN=-16628;END=52138447;STRANDS=+-:20;IMPRECISE;CIPOS=-10,181;CIEND=-301,9;CIPOS95=-1,34;CIEND95=-30,1;SU=20;PE=20;SR=0;ALG=PROD;AF=3.419e-05;NSAMP=1;MSQ=452.43;AC=1;AN=29246;NFAM=1
chr1	52124073	456627	N	<DUP>	48.22	PASS	SVTYPE=DUP;POS=52124073;SVLEN=14481;END=52138554;STRANDS=-+:7;IMPRECISE;CIPOS=-232,9;CIEND=-10,286;CIPOS95=-62,2;CIEND95=-2,52;SU=7;PE=7;SR=0;ALG=PROD;AF=3.419e-05;NSAMP=1;MSQ=47.74;AC=1;AN=29246;NFAM=1
chr1	52132345	456628	N	<DUP>	68.63	PASS	SVTYPE=DUP;POS=52132345;SVLEN=4374;END=52136719;STRANDS=-+:7;IMPRECISE;CIPOS=-125,9;CIEND=-10,418;CIPOS95=-66,1;CIEND95=-1,66;SU=7;PE=7;SR=0;ALG=PROD;AF=3.419e-05;NSAMP=1;MSQ=67.39;AC=1;AN=29246;NFAM=1
chr1	52135966	126662_1	N	N[chr1:52136231[	194.2	LOW	SVTYPE=BND;POS=52135966;STRANDS=+-:6;IMPRECISE;CIPOS=-6,5;CIEND=-10,8;CIPOS95=0,0;CIEND95=-1,0;MATEID=126662_2;EVENT=126662;SU=6;PE=0;SR=6;ALG=PROD;AF=0.0003077;NSAMP=9;MSQ=17.59;RECLASSIFIED;AC=9;AN=29246;NFAM=9
chr1	52136231	126662_2	N	]chr1:52135966]N	194.2	LOW	SVTYPE=BND;POS=52135966;STRANDS=+-:6;IMPRECISE;CIPOS=-10,8;CIEND=-6,5;CIPOS95=-1,0;CIEND95=0,0;MATEID=126662_1;EVENT=126662;SECONDARY;SU=6;PE=0;SR=6;ALG=PROD;AF=0.0003077;NSAMP=9;MSQ=17.59;RECLASSIFIED;AC=9;AN=29246;NFAM=9
chr1	52146044	8375_1	N	N]chr20:8556675]	12.11	LOW	SVTYPE=BND;POS=52146044;STRANDS=++:4;CIPOS=-9,8;CIEND=-9,8;CIPOS95=0,0;CIEND95=0,0;MATEID=8375_2;EVENT=8375;SU=4;PE=0;SR=4;ALG=PROD;AF=3.419e-05;NSAMP=1;MSQ=12.11;AC=1;AN=29246;NFAM=1
chr1	52146347	2261_1	N	]chr12:81946680]N	2610.14	LOW	SVTYPE=BND;POS=52146347;STRANDS=-+:141;IMPRECISE;CIPOS=-307,9;CIEND=-12,272;CIPOS95=-13,9;CIEND95=-12,18;MATEID=2261_2;EVENT=2261;SU=141;PE=141;SR=0;ALG=PROD;AF=0.0005471;NSAMP=16;MSQ=106.65;AC=16;AN=29246;NFAM=14
chr1	52146365	2260_1	N	N[chr12:81946394[	1448.76	LOW	SVTYPE=BND;POS=52146365;STRANDS=+-:106;IMPRECISE;CIPOS=-8,385;CIEND=-394,13;CIPOS95=-8,24;CIEND95=-23,13;MATEID=2260_2;EVENT=2260;SU=106;PE=106;SR=0;ALG=PROD;AF=0.0004787;NSAMP=14;MSQ=84.86;AC=14;AN=29246;NFAM=13
chr1	52150401	126663_1	N	N[chr1:52150739[	363.31	LOW	SVTYPE=BND;POS=52150401;STRANDS=+-:12;CIPOS=-25,24;CIEND=-25,24;CIPOS95=0,0;CIEND95=0,0;MATEID=126663_2;EVENT=126663;SU=12;PE=0;SR=12;ALG=PROD;AF=0.0005813;NSAMP=17;MSQ=17.18;RECLASSIFIED;AC=17;AN=29246;NFAM=17
chr1	52150739	126663_2	N	]chr1:52150401]N	363.31	LOW	SVTYPE=BND;POS=52150401;STRANDS=+-:12;CIPOS=-25,24;CIEND=-25,24;CIPOS95=0,0;CIEND95=0,0;MATEID=126663_1;EVENT=126663;SECONDARY;SU=12;PE=0;SR=12;ALG=PROD;AF=0.0005813;NSAMP=17;MSQ=17.18;RECLASSIFIED;AC=17;AN=29246;NFAM=17
chr1	52157578	126665	N	<DEL>	245.53	PASS	SVTYPE=DEL;POS=52157578;SVLEN=-1318;END=52158896;STRANDS=+-:14;IMPRECISE;CIPOS=-30,328;CIEND=-390,29;CIPOS95=-30,37;CIEND95=-80,29;SU=14;PE=14;SR=0;ALG=PROD;AF=6.839e-05;NSAMP=2;MSQ=122.77;AC=2;AN=29246;NFAM=2
chr1	52167115	126666	N	<DEL>	1330.94	PASS	SVTYPE=DEL;POS=52167115;SVLEN=-12179;END=52179294;STRANDS=+-:56;CIPOS=-22,20;CIEND=-23,21;CIPOS95=0,0;CIEND95=0,0;SU=56;PE=26;SR=30;ALG=PROD;AF=6.839e-05;NSAMP=2;MSQ=665.47;AC=2;AN=29246;NFAM=2
chr1	52171189	456626_2	N	N[chr1:52108869[	101.27	LOW	SVTYPE=BND;POS=52108869;STRANDS=-+:12;IMPRECISE;CIPOS=-30,336;CIEND=-459,29;CIPOS95=-30,46;CIEND95=-102,29;MATEID=456626_1;EVENT=456626;SECONDARY;SU=12;PE=12;SR=0;ALG=PROD;AF=3.419e-05;NSAMP=1;MSQ=41.9;RECLASSIFIED;AC=1;AN=29246;NFAM=1
chr1	52171369	6287_1	N	[chr19:22926802[N	862.39	LOW	SVTYPE=BND;POS=52171369;STRANDS=--:17;IMPRECISE;CIPOS=-518,49;CIEND=-434,49;CIPOS95=-110,49;CIEND95=-59,49;MATEID=6287_2;EVENT=6287;SU=17;PE=17;SR=0;ALG=PROD;AF=0.0001368;NSAMP=4;MSQ=144.54;AC=4;AN=29246;NFAM=4
chr1	52173720	126658_2	N	]chr1:52109058]N	68.75	LOW	SVTYPE=BND;POS=52109058;STRANDS=+-:8;IMPRECISE;CIPOS=-454,29;CIEND=-30,481;CIPOS95=-109,29;CIEND95=-30,136;MATEID=126658_1;EVENT=126658;SECONDARY;SU=8;PE=8;SR=0;ALG=PROD;AF=3.419e-05;NSAMP=1;MSQ=68.75;RECLASSIFIED;AC=1;AN=29246;NFAM=1
chr1	52178245	544422	N	<INV>	108.29	LOW	SVTYPE=INV;POS=52178245;SVLEN=103;END=52178348;STRANDS=++:1,--:3;IMPRECISE;CIPOS=-42,37;CIEND=-8,11;CIPOS95=-31,32;CIEND95=-2,4;SU=4;PE=4;SR=0;ALG=PROD;AF=0.0002052;NSAMP=6;MSQ=15.14;AC=6;AN=29246;NFAM=6
chr1	52184340	15315_1	N	]chr7:152574162]N	231994	LOW	SVTYPE=BND;POS=52184340;STRANDS=-+:387;CIPOS=-2,2;CIEND=-2,2;CIPOS95=0,0;CIEND95=0,0;MATEID=15315_2;EVENT=15315;SU=387;PE=0;SR=387;ALG=PROD;AF=0.08463;NSAMP=2475;MSQ=56.44;AC=2475;AN=29246;NFAM=2402
chr1	52192965	794_1	N	[chr10:80533313[N	74.7	LOW	SVTYPE=BND;POS=52192965;STRANDS=--:6;IMPRECISE;CIPOS=-512,29;CIEND=-689,29;CIPOS95=-128,29;CIEND95=-198,29;MATEID=794_2;EVENT=794;SU=6;PE=6;SR=0;ALG=PROD;AF=3.419e-05;NSAMP=1;MSQ=74.7;AC=1;AN=29246;NFAM=1
chr1	52193725	13133_1	N	N]chr6:15581496]	1471.45	LOW	SVTYPE=BND;POS=52193725;STRANDS=++:4;IMPRECISE;CIPOS=-9,9;CIEND=-9,9;CIPOS95=0,1;CIEND95=0,1;MATEID=13133_2;EVENT=13133;SU=4;PE=0;SR=4;ALG=PROD;AF=0.002257;NSAMP=57;MSQ=23.98;AC=66;AN=29246;NFAM=57
chr1	52204470	13309_1	N	]chr6:32483287]N	1070.67	LOW	SVTYPE=BND;POS=52204470;STRANDS=-+:4;IMPRECISE;CIPOS=-550,9;CIEND=-10,466;CIPOS95=-175,0;CIEND95=-1,134;MATEID=13309_2;EVENT=13309;SU=4;PE=4;SR=0;ALG=PROD;AF=0.001573;NSAMP=46;MSQ=19.84;AC=46;AN=29246;NFAM=46
chr1	52204568	13342_1	N	N[chr6:32591140[	44446.1	LOW	SVTYPE=BND;POS=52204568;STRANDS=+-:4;IMPRECISE;CIPOS=-8,547;CIEND=-461,9;CIPOS95=0,194;CIEND95=-158,0;MATEID=13342_2;EVENT=13342;SU=4;PE=4;SR=0;ALG=PROD;AF=0.02657;NSAMP=777;MSQ=34.23;AC=777;AN=29246;NFAM=752
chr1	52205083	126670_1	N	N[chr1:52205533[	722.12	LOW	SVTYPE=BND;POS=52205083;STRANDS=+-:15;CIPOS=-4,3;CIEND=-4,2;CIPOS95=0,0;CIEND95=0,0;MATEID=126670_2;EVENT=126670;SU=15;PE=7;SR=8;ALG=PROD;AF=0.0002393;NSAMP=7;MSQ=94.01;RECLASSIFIED;AC=7;AN=29246;NFAM=7
chr1	52205533	126670_2	N	]chr1:52205083]N	722.12	LOW	SVTYPE=BND;POS=52205083;STRANDS=+-:15;CIPOS=-4,2;CIEND=-4,3;CIPOS95=0,0;CIEND95=0,0;MATEID=126670_1;EVENT=126670;SECONDARY;SU=15;PE=7;SR=8;ALG=PROD;AF=0.0002393;NSAMP=7;MSQ=94.01;RECLASSIFIED;AC=7;AN=29246;NFAM=7
chr1	52224002	126671	N	<DEL>	4432.84	PASS	SVTYPE=DEL;POS=52224002;SVLEN=-6422;END=52230424;STRANDS=+-:182;CIPOS=-3,2;CIEND=-2,1;CIPOS95=0,0;CIEND95=0,0;SU=182;PE=105;SR=77;ALG=PROD;AF=6.839e-05;NSAMP=2;MSQ=491.57;AC=2;AN=29246;NFAM=2
chr1	52243612	126672	N	<DEL>	587.51	PASS	SVTYPE=DEL;POS=52243612;SVLEN=-7141;END=52250753;STRANDS=+-:23;CIPOS=-4,3;CIEND=-10,9;CIPOS95=0,0;CIEND95=0,0;SU=23;PE=16;SR=7;ALG=PROD;AF=3.419e-05;NSAMP=1;MSQ=587.51;AC=1;AN=29246;NFAM=1
chr1	52252942	456630	N	<DUP>	217.77	PASS	SVTYPE=DUP;POS=52252942;SVLEN=2724;END=52255666;STRANDS=-+:20;IMPRECISE;CIPOS=-9,6;CIEND=-6,9;CIPOS95=-2,1;CIEND95=-1,1;SU=20;PE=18;SR=2;ALG=PROD;AF=3.419e-05;NSAMP=1;MSQ=216.93;AC=1;AN=29246;NFAM=1
chr1	52255896	14467_1	N	[chr7:38610343[N	229.78	LOW	SVTYPE=BND;POS=52255896;STRANDS=--:8;IMPRECISE;CIPOS=-712,29;CIEND=-431,49;CIPOS95=-148,29;CIEND95=-64,49;MATEID=14467_2;EVENT=14467;SU=8;PE=8;SR=0;ALG=PROD;AF=0.0003761;NSAMP=11;MSQ=19.91;AC=11;AN=29246;NFAM=11
chr1	52255927	6254_1	N	[chr19:18902826[N	421.19	LOW	SVTYPE=BND;POS=52255927;STRANDS=--:42;CIPOS=-9,8;CIEND=-9,8;CIPOS95=0,0;CIEND95=0,0;MATEID=6254_2;EVENT=6254;SU=42;PE=18;SR=24;ALG=PROD;AF=0.0002052;NSAMP=6;MSQ=47.47;AC=6;AN=29246;NFAM=6
chr1	52255938	9524_1	N	]chr3:37512000]N	82517	LOW	SVTYPE=BND;POS=52255938;STRANDS=-+:58;CIPOS=-9,4;CIEND=-8,9;CIPOS95=0,0;CIEND95=0,0;MATEID=9524_2;EVENT=9524;SU=58;PE=7;SR=51;ALG=PROD;AF=0.04609;NSAMP=1338;MSQ=37.16;AC=1348;AN=29246;NFAM=1292
chr1	52255939	15339_1	N	]chr7:157478376]N	1453.1	LOW	SVTYPE=BND;POS=52255939;STRANDS=-+:18;CIPOS=-10,9;CIEND=-10,9;CIPOS95=0,0;CIEND95=0,0;MATEID=15339_2;EVENT=15339;SU=18;PE=4;SR=14;ALG=PROD;AF=0.001368;NSAMP=40;MSQ=30.69;AC=40;AN=29246;NFAM=40
chr1	52255941	7498_1	N	N]chr2:130833434]	806.13	LOW	SVTYPE=BND;POS=52255941;STRANDS=++:47;IMPRECISE;CIPOS=-100,518;CIEND=-54,713;CIPOS95=-100,124;CIEND95=-54,135;MATEID=7498_2;EVENT=7498;SU=47;PE=44;SR=3;ALG=SUM;AF=0.001197;NSAMP=35;MSQ=21.29;RETAINED;AC=35;AN=29246;NFAM=34
chr1	52256038	7497_1	N	[chr2:130833284[N	327.37	LOW	SVTYPE=BND;POS=52256038;STRANDS=--:8;IMPRECISE;CIPOS=-373,29;CIEND=-480,29;CIPOS95=-75,29;CIEND95=-115,29;MATEID=7497_2;EVENT=7497;SU=8;PE=8;SR=0;ALG=PROD;AF=0.0003077;NSAMP=9;MSQ=34.01;AC=9;AN=29246;NFAM=9
chr1	52256043	9525_1	N	N[chr3:37512225[	413.52	LOW	SVTYPE=BND;POS=52256043;STRANDS=+-:38;IMPRECISE;CIPOS=-67,711;CIEND=-615,85;CIPOS95=-67,189;CIEND95=-198,85;MATEID=9525_2;EVENT=9525;SU=38;PE=38;SR=0;ALG=SUM;AF=0.0005129;NSAMP=15;MSQ=19.66;AC=15;AN=29246;NFAM=15
chr1	52256725	126673_1	N	N[chr1:52258368[	207595	LOW	SVTYPE=BND;POS=52256725;STRANDS=+-:9838;CIPOS=0,0;CIEND=0,0;CIPOS95=0,0;CIEND95=0,0;MATEID=126673_2;EVENT=126673;SU=9838;PE=14;SR=9824;ALG=PROD;AF=0.0476;NSAMP=1392;MSQ=92.69;RECLASSIFIED;AC=1392;AN=29246;NFAM=1335
chr1	52256730	456631_1	N	]chr1:52258411]N	125454	LOW	SVTYPE=BND;POS=52256730;STRANDS=-+:11719;CIPOS=0,0;CIEND=0,0;CIPOS95=0,0;CIEND95=0,0;MATEID=456631_2;EVENT=456631;SU=11719;PE=22;SR=11697;ALG=PROD;AF=0.04842;NSAMP=1408;MSQ=55.59;RECLASSIFIED;AC=1416;AN=29246;NFAM=1352
chr1	52258368	126673_2	N	]chr1:52256725]N	207595	LOW	SVTYPE=BND;POS=52256725;STRANDS=+-:9838;CIPOS=0,0;CIEND=0,0;CIPOS95=0,0;CIEND95=0,0;MATEID=126673_1;EVENT=126673;SECONDARY;SU=9838;PE=14;SR=9824;ALG=PROD;AF=0.0476;NSAMP=1392;MSQ=92.69;RECLASSIFIED;AC=1392;AN=29246;NFAM=1335
chr1	52258411	456631_2	N	N[chr1:52256730[	125454	LOW	SVTYPE=BND;POS=52256730;STRANDS=-+:11719;CIPOS=0,0;CIEND=0,0;CIPOS95=0,0;CIEND95=0,0;MATEID=456631_1;EVENT=456631;SECONDARY;SU=11719;PE=22;SR=11697;ALG=PROD;AF=0.04842;NSAMP=1408;MSQ=55.59;RECLASSIFIED;AC=1416;AN=29246;NFAM=1352
chr1	52258891	17259_1	N	N[chrX:11935073[	93.06	LOW	SVTYPE=BND;POS=52258891;STRANDS=+-:5;IMPRECISE;CIPOS=-50,538;CIEND=-742,49;CIPOS95=-50,131;CIEND95=-219,49;MATEID=17259_2;EVENT=17259;SU=5;PE=5;SR=0;ALG=PROD;AF=3.419e-05;NSAMP=1;MSQ=92.8;AC=1;AN=29246;NFAM=1
chr1	52269464	544423	N	<INV>	43.59	LOW	SVTYPE=INV;POS=52269464;SVLEN=275;END=52269739;STRANDS=++:1,--:3;IMPRECISE;CIPOS=-76,0;CIEND=-7,43;CIPOS95=-63,0;CIEND95=-7,33;SU=4;PE=4;SR=0;ALG=PROD;AF=3.419e-05;NSAMP=1;MSQ=4.68;AC=1;AN=29246;NFAM=1
chr1	52272950	126677_1	N	N[chr1:52273264[	111.23	LOW	SVTYPE=BND;POS=52272950;STRANDS=+-:9;CIPOS=-29,28;CIEND=-29,28;CIPOS95=0,0;CIEND95=0,0;MATEID=126677_2;EVENT=126677;SU=9;PE=0;SR=9;ALG=PROD;AF=0.000171;NSAMP=5;MSQ=16.49;RECLASSIFIED;AC=5;AN=29246;NFAM=5
chr1	52273264	126677_2	N	]chr1:52272950]N	111.23	LOW	SVTYPE=BND;POS=52272950;STRANDS=+-:9;CIPOS=-29,28;CIEND=-29,28;CIPOS95=0,0;CIEND95=0,0;MATEID=126677_1;EVENT=126677;SECONDARY;SU=9;PE=0;SR=9;ALG=PROD;AF=0.000171;NSAMP=5;MSQ=16.49;RECLASSIFIED;AC=5;AN=29246;NFAM=5
chr1	52293212	126679	N	<DEL>	149.53	PASS	SVTYPE=DEL;POS=52293212;SVLEN=-26578;END=52319790;STRANDS=+-:12;IMPRECISE;CIPOS=-10,394;CIEND=-311,9;CIPOS95=-2,68;CIEND95=-48,1;SU=12;PE=12;SR=0;ALG=PROD;AF=3.419e-05;NSAMP=1;MSQ=149.53;AC=1;AN=29246;NFAM=1
chr1	52295345	124250_2	N	]chr1:31344876]N	177595	LOW	SVTYPE=BND;POS=31344876;STRANDS=+-:32;CIPOS=-9,5;CIEND=-9,8;CIPOS95=0,0;CIEND95=0,0;MATEID=124250_1;EVENT=124250;SECONDARY;SU=32;PE=0;SR=32;ALG=PROD;AF=0.09239;NSAMP=2702;MSQ=40.36;RECLASSIFIED;AC=2702;AN=29246;NFAM=2616
chr1	52297383	126680_1	N	N[chr1:52297503[	12.11	LOW	SVTYPE=BND;POS=52297383;STRANDS=+-:4;CIPOS=-9,8;CIEND=-9,8;CIPOS95=0,0;CIEND95=0,0;MATEID=126680_2;EVENT=126680;SU=4;PE=0;SR=4;ALG=PROD;AF=3.419e-05;NSAMP=1;MSQ=12.11;RECLASSIFIED;AC=1;AN=29246;NFAM=1
chr1	52297503	126680_2	N	]chr1:52297383]N	12.11	LOW	SVTYPE=BND;POS=52297383;STRANDS=+-:4;CIPOS=-9,8;CIEND=-9,8;CIPOS95=0,0;CIEND95=0,0;MATEID=126680_1;EVENT=126680;SECONDARY;SU=4;PE=0;SR=4;ALG=PROD;AF=3.419e-05;NSAMP=1;MSQ=12.11;RECLASSIFIED;AC=1;AN=29246;NFAM=1
chr1	52304561	544424_1	N	N]chr1:96415294]	92.61	LOW	SVTYPE=BND;POS=52304561;STRANDS=++:10;IMPRECISE;CIPOS=-10,646;CIEND=-10,507;CIPOS95=0,162;CIEND95=-2,106;MATEID=544424_2;EVENT=544424;SU=10;PE=10;SR=0;ALG=PROD;AF=3.419e-05;NSAMP=1;MSQ=92.61;AC=1;AN=29246;NFAM=1
chr1	52305300	14975_1	N	N]chr7:101357985]	97834.3	LOW	SVTYPE=BND;POS=52305300;STRANDS=++:30;CIPOS=-9,8;CIEND=-9,8;CIPOS95=0,0;CIEND95=0,0;MATEID=14975_2;EVENT=14975;SU=30;PE=0;SR=30;ALG=PROD;AF=0.07854;NSAMP=2297;MSQ=28.43;AC=2297;AN=29246;NFAM=2245
chr1	52308360	10913_1	N	N]chr4:53923793]	199827	LOW	SVTYPE=BND;POS=52308360;STRANDS=++:10945;CIPOS=0,0;CIEND=0,0;CIPOS95=0,0;CIEND95=0,0;MATEID=10913_2;EVENT=10913;SU=10945;PE=0;SR=10945;ALG=PROD;AF=0.09256;NSAMP=2707;MSQ=45;AC=2707;AN=29246;NFAM=2610
chr1	52322661	126683	N	<DEL>	782.32	PASS	SVTYPE=DEL;POS=52322661;SVLEN=-829;END=52323490;STRANDS=+-:32;CIPOS=-10,0;CIEND=-2,0;CIPOS95=0,0;CIEND95=0,0;SU=32;PE=19;SR=13;ALG=PROD;AF=3.419e-05;NSAMP=1;MSQ=782.32;AC=1;AN=29246;NFAM=1
chr1	52327045	11179_1	N	[chr4:100139215[N	21.58	LOW	SVTYPE=BND;POS=52327045;STRANDS=--:8;CIPOS=-10,9;CIEND=-10,9;CIPOS95=0,0;CIEND95=0,0;MATEID=11179_2;EVENT=11179;SU=8;PE=0;SR=8;ALG=PROD;AF=3.419e-05;NSAMP=1;MSQ=20.63;AC=1;AN=29246;NFAM=1
chr1	52331631	544425	N	<INV>	35.92	LOW	SVTYPE=INV;POS=52331631;SVLEN=304;END=52331935;STRANDS=++:1,--:3;IMPRECISE;CIPOS=-103,9;CIEND=-30,9;CIPOS95=-89,0;CIEND95=-20,1;SU=4;PE=4;SR=0;ALG=PROD;AF=3.419e-05;NSAMP=1;MSQ=35.75;AC=1;AN=29246;NFAM=1
chr1	52334465	126684	N	<DEL>	416.42	PASS	SVTYPE=DEL;POS=52334465;SVLEN=-8783;END=52343248;STRANDS=+-:15;IMPRECISE;CIPOS=-6,324;CIEND=-449,9;CIPOS95=0,97;CIEND95=-84,0;SU=15;PE=15;SR=0;ALG=PROD;AF=3.419e-05;NSAMP=1;MSQ=416.42;AC=1;AN=29246;NFAM=1
chr1	52339011	11189_1	N	]chr4:102787372]N	17.91	LOW	SVTYPE=BND;POS=52339011;STRANDS=-+:4;IMPRECISE;CIPOS=-7,8;CIEND=-10,8;CIPOS95=-1,3;CIEND95=-1,0;MATEID=11189_2;EVENT=11189;SU=4;PE=0;SR=4;ALG=PROD;AF=3.419e-05;NSAMP=1;MSQ=17.91;AC=1;AN=29246;NFAM=1
chr1	52342630	126685	N	<DEL>	239.65	PASS	SVTYPE=DEL;POS=52342630;SVLEN=-8129;END=52350759;STRANDS=+-:12;IMPRECISE;CIPOS=-10,241;CIEND=-309,9;CIPOS95=-3,44;CIEND95=-74,2;SU=12;PE=12;SR=0;ALG=PROD;AF=3.419e-05;NSAMP=1;MSQ=239.65;AC=1;AN=29246;NFAM=1
chr1	52348324	126686	N	<DEL>	623.45	PASS	SVTYPE=DEL;POS=52348324;SVLEN=-1834;END=52350158;STRANDS=+-:28;IMPRECISE;CIPOS=-2,9;CIEND=-10,9;CIPOS95=0,3;CIEND95=-1,1;SU=28;PE=26;SR=2;ALG=PROD;AF=3.419e-05;NSAMP=1;MSQ=623.45;AC=1;AN=29246;NFAM=1
chr1	52351604	13012_1	N	]chr5:180302059]N	8253.11	LOW	SVTYPE=BND;POS=52351604;STRANDS=-+:134;IMPRECISE;CIPOS=-389,5;CIEND=-28,195;CIPOS95=-58,5;CIEND95=-6,6;MATEID=13012_2;EVENT=13012;SU=134;PE=134;SR=0;ALG=PROD;AF=0.006702;NSAMP=196;MSQ=24.43;AC=196;AN=29246;NFAM=196
chr1	52370993	456632_1	N	]chr1:52371693]N	675.08	LOW	SVTYPE=BND;POS=52370993;STRANDS=-+:59;CIPOS=-22,20;CIEND=-23,22;CIPOS95=0,0;CIEND95=0,0;MATEID=456632_2;EVENT=456632;SU=59;PE=33;SR=26;ALG=PROD;AF=6.839e-05;NSAMP=2;MSQ=328.47;RECLASSIFIED;AC=2;AN=29246;NFAM=2
chr1	52371693	456632_2	N	N[chr1:52370993[	675.08	LOW	SVTYPE=BND;POS=52370993;STRANDS=-+:59;CIPOS=-23,22;CIEND=-22,20;CIPOS95=0,0;CIEND95=0,0;MATEID=456632_1;EVENT=456632;SECONDARY;SU=59;PE=33;SR=26;ALG=PROD;AF=6.839e-05;NSAMP=2;MSQ=328.47;RECLASSIFIED;AC=2;AN=29246;NFAM=2
chr1	52383990	456633	N	<DUP>	151.74	PASS	SVTYPE=DUP;POS=52383990;SVLEN=423;END=52384413;STRANDS=-+:16;CIPOS=-3,1;CIEND=-4,2;CIPOS95=0,0;CIEND95=0,0;SU=16;PE=4;SR=12;ALG=PROD;AF=3.419e-05;NSAMP=1;MSQ=150.9;AC=1;AN=29246;NFAM=1
chr1	52394119	544427_1	N	N]chr1:52394956]	596.33	PASS	SVTYPE=BND;POS=52394119;STRANDS=++:32;CIPOS=-23,22;CIEND=-23,22;CIPOS95=0,0;CIEND95=0,0;MATEID=544427_2;EVENT=544427;SU=32;PE=12;SR=20;ALG=PROD;AF=6.839e-05;NSAMP=2;MSQ=298.17;AC=2;AN=29246;NFAM=2
chr1	52394128	544426_1	N	[chr1:52394826[N	164.37	LOW	SVTYPE=BND;POS=52394128;STRANDS=--:19;CIPOS=-26,23;CIEND=-29,24;CIPOS95=0,0;CIEND95=0,0;MATEID=544426_2;EVENT=544426;SU=19;PE=8;SR=11;ALG=PROD;AF=6.839e-05;NSAMP=2;MSQ=82.19;AC=2;AN=29246;NFAM=2
chr1	52394826	544426_2	N	[chr1:52394128[N	164.37	LOW	SVTYPE=BND;POS=52394826;STRANDS=--:19;CIPOS=-29,24;CIEND=-26,23;CIPOS95=0,0;CIEND95=0,0;MATEID=544426_1;EVENT=544426;SECONDARY;SU=19;PE=8;SR=11;ALG=PROD;AF=6.839e-05;NSAMP=2;MSQ=82.19;AC=2;AN=29246;NFAM=2
chr1	52394956	544427_2	N	N]chr1:52394119]	596.33	PASS	SVTYPE=BND;POS=52394956;STRANDS=++:32;CIPOS=-23,22;CIEND=-23,22;CIPOS95=0,0;CIEND95=0,0;MATEID=544427_1;EVENT=544427;SECONDARY;SU=32;PE=12;SR=20;ALG=PROD;AF=6.839e-05;NSAMP=2;MSQ=298.17;AC=2;AN=29246;NFAM=2
chr1	52398685	456634	N	<DUP>	109.66	PASS	SVTYPE=DUP;POS=52398685;SVLEN=7447;END=52406132;STRANDS=-+:11;IMPRECISE;CIPOS=-319,9;CIEND=-10,547;CIPOS95=-52,1;CIEND95=0,83;SU=11;PE=11;SR=0;ALG=PROD;AF=6.839e-05;NSAMP=2;MSQ=54.68;AC=2;AN=29246;NFAM=2
chr1	52406627	126687_1	N	N[chr1:52406690[	701.45	PASS	SVTYPE=BND;POS=52406627;STRANDS=+-:29;CIPOS=-30,25;CIEND=-23,22;CIPOS95=0,0;CIEND95=0,0;MATEID=126687_2;EVENT=126687;SU=29;PE=1;SR=28;ALG=PROD;AF=3.419e-05;NSAMP=1;MSQ=407.72;RECLASSIFIED;AC=1;AN=29246;NFAM=1
chr1	52406690	126687_2	N	]chr1:52406627]N	701.45	PASS	SVTYPE=BND;POS=52406627;STRANDS=+-:29;CIPOS=-23,22;CIEND=-30,25;CIPOS95=0,0;CIEND95=0,0;MATEID=126687_1;EVENT=126687;SECONDARY;SU=29;PE=1;SR=28;ALG=PROD;AF=3.419e-05;NSAMP=1;MSQ=407.72;RECLASSIFIED;AC=1;AN=29246;NFAM=1
chr1	52407328	126688_1	N	N[chr1:52407444[	2241.42	LOW	SVTYPE=BND;POS=52407328;STRANDS=+-:83;CIPOS=-5,4;CIEND=-4,4;CIPOS95=0,0;CIEND95=0,0;MATEID=126688_2;EVENT=126688;SU=83;PE=0;SR=83;ALG=PROD;AF=0.0004103;NSAMP=12;MSQ=186.78;RECLASSIFIED;AC=12;AN=29246;NFAM=12
chr1	52407444	126688_2	N	]chr1:52407328]N	2241.42	LOW	SVTYPE=BND;POS=52407328;STRANDS=+-:83;CIPOS=-4,4;CIEND=-5,4;CIPOS95=0,0;CIEND95=0,0;MATEID=126688_1;EVENT=126688;SECONDARY;SU=83;PE=0;SR=83;ALG=PROD;AF=0.0004103;NSAMP=12;MSQ=186.78;RECLASSIFIED;AC=12;AN=29246;NFAM=12
chr1	52416857	126689	N	<DEL>	1192.79	PASS	SVTYPE=DEL;POS=52416857;SVLEN=-1768;END=52418625;STRANDS=+-:52;CIPOS=-30,29;CIEND=-30,28;CIPOS95=0,0;CIEND95=0,0;SU=52;PE=31;SR=21;ALG=PROD;AF=3.419e-05;NSAMP=1;MSQ=563.39;AC=1;AN=29246;NFAM=1
chr1	52428638	544428	N	<INV>	41.62	LOW	SVTYPE=INV;POS=52428638;SVLEN=508;END=52429146;STRANDS=++:4,--:1;IMPRECISE;CIPOS=-10,248;CIEND=-10,358;CIPOS95=-2,112;CIEND95=-2,93;SU=5;PE=5;SR=0;ALG=PROD;AF=0.0001026;NSAMP=3;MSQ=12.55;AC=3;AN=29246;NFAM=3
chr1	52429114	456635	N	<DUP>	192.06	PASS	SVTYPE=DUP;POS=52429114;SVLEN=1220;END=52430334;STRANDS=-+:19;IMPRECISE;CIPOS=-10,9;CIEND=-10,9;CIPOS95=-3,0;CIEND95=-3,3;SU=19;PE=18;SR=1;ALG=PROD;AF=6.839e-05;NSAMP=2;MSQ=88.25;AC=2;AN=29246;NFAM=2
chr1	52440880	126690	N	<DEL>	1842.91	PASS	SVTYPE=DEL;POS=52440880;SVLEN=-860;END=52441740;STRANDS=+-:78;CIPOS=-23,22;CIEND=-24,22;CIPOS95=0,0;CIEND95=0,0;SU=78;PE=54;SR=24;ALG=PROD;AF=3.419e-05;NSAMP=1;MSQ=389.37;AC=1;AN=29246;NFAM=1
chr1	52443048	126691_1	N	N[chr1:52443311[	1147.83	LOW	SVTYPE=BND;POS=52443048;STRANDS=+-:22;CIPOS=-9,8;CIEND=-10,8;CIPOS95=0,0;CIEND95=0,0;MATEID=126691_2;EVENT=126691;SU=22;PE=0;SR=22;ALG=PROD;AF=0.0006839;NSAMP=20;MSQ=17.32;RECLASSIFIED;AC=20;AN=29246;NFAM=20
chr1	52443260	126692_1	N	N[chr1:52443724[	350.28	LOW	SVTYPE=BND;POS=52443260;STRANDS=+-:8;CIPOS=-29,28;CIEND=-29,28;CIPOS95=0,0;CIEND95=0,0;MATEID=126692_2;EVENT=126692;SU=8;PE=0;SR=8;ALG=PROD;AF=0.0003419;NSAMP=10;MSQ=14.65;RECLASSIFIED;AC=10;AN=29246;NFAM=10
chr1	52443311	126691_2	N	]chr1:52443048]N	1147.83	LOW	SVTYPE=BND;POS=52443048;STRANDS=+-:22;CIPOS=-10,8;CIEND=-9,8;CIPOS95=0,0;CIEND95=0,0;MATEID=126691_1;EVENT=126691;SECONDARY;SU=22;PE=0;SR=22;ALG=PROD;AF=0.0006839;NSAMP=20;MSQ=17.32;RECLASSIFIED;AC=20;AN=29246;NFAM=20
chr1	52443724	126692_2	N	]chr1:52443260]N	350.28	LOW	SVTYPE=BND;POS=52443260;STRANDS=+-:8;CIPOS=-29,28;CIEND=-29,28;CIPOS95=0,0;CIEND95=0,0;MATEID=126692_1;EVENT=126692;SECONDARY;SU=8;PE=0;SR=8;ALG=PROD;AF=0.0003419;NSAMP=10;MSQ=14.65;RECLASSIFIED;AC=10;AN=29246;NFAM=10
chr1	52444900	13678_1	N	]chr6:80621991]N	491.7	LOW	SVTYPE=BND;POS=52444900;STRANDS=-+:4;CIPOS=-29,28;CIEND=-29,28;CIPOS95=0,0;CIEND95=0,0;MATEID=13678_2;EVENT=13678;SU=4;PE=0;SR=4;ALG=PROD;AF=0.0006839;NSAMP=20;MSQ=11.73;AC=20;AN=29246;NFAM=20
chr1	52445451	126693_1	N	N[chr1:52445503[	155.94	LOW	SVTYPE=BND;POS=52445451;STRANDS=+-:6;CIPOS=-6,5;CIEND=-6,5;CIPOS95=0,0;CIEND95=0,0;MATEID=126693_2;EVENT=126693;SU=6;PE=0;SR=6;ALG=PROD;AF=3.419e-05;NSAMP=1;MSQ=155.86;RECLASSIFIED;AC=1;AN=29246;NFAM=1
chr1	52445503	126693_2	N	]chr1:52445451]N	155.94	LOW	SVTYPE=BND;POS=52445451;STRANDS=+-:6;CIPOS=-6,5;CIEND=-6,5;CIPOS95=0,0;CIEND95=0,0;MATEID=126693_1;EVENT=126693;SECONDARY;SU=6;PE=0;SR=6;ALG=PROD;AF=3.419e-05;NSAMP=1;MSQ=155.86;RECLASSIFIED;AC=1;AN=29246;NFAM=1
chr1	52447360	126694	N	<DEL>	1146.93	PASS	SVTYPE=DEL;POS=52447360;SVLEN=-1356;END=52448716;STRANDS=+-:43;IMPRECISE;CIPOS=-50,364;CIEND=-425,43;CIPOS95=-30,30;CIEND95=-59,43;SU=43;PE=43;SR=0;ALG=PROD;AF=0.0002052;NSAMP=6;MSQ=191.16;AC=6;AN=29246;NFAM=5
chr1	52451561	456637	N	<DUP>	159.94	PASS	SVTYPE=DUP;POS=52451561;SVLEN=3495;END=52455056;STRANDS=-+:19;IMPRECISE;CIPOS=-244,9;CIEND=-10,213;CIPOS95=-60,2;CIEND95=-1,47;SU=19;PE=19;SR=0;ALG=PROD;AF=3.419e-05;NSAMP=1;MSQ=159.28;AC=1;AN=29246;NFAM=1
chr1	52460305	126696_1	N	N[chr1:52460448[	200.78	LOW	SVTYPE=BND;POS=52460305;STRANDS=+-:5;CIPOS=-10,9;CIEND=-10,9;CIPOS95=0,0;CIEND95=0,0;MATEID=126696_2;EVENT=126696;SU=5;PE=0;SR=5;ALG=PROD;AF=3.419e-05;NSAMP=1;MSQ=200.76;RECLASSIFIED;AC=1;AN=29246;NFAM=1
chr1	52460448	126696_2	N	]chr1:52460305]N	200.78	LOW	SVTYPE=BND;POS=52460305;STRANDS=+-:5;CIPOS=-10,9;CIEND=-10,9;CIPOS95=0,0;CIEND95=0,0;MATEID=126696_1;EVENT=126696;SECONDARY;SU=5;PE=0;SR=5;ALG=PROD;AF=3.419e-05;NSAMP=1;MSQ=200.76;RECLASSIFIED;AC=1;AN=29246;NFAM=1
chr1	52466658	5616_1	N	]chr18:1060289]N	866.11	LOW	SVTYPE=BND;POS=52466658;STRANDS=-+:4;CIPOS=-29,28;CIEND=-29,28;CIPOS95=0,0;CIEND95=0,0;MATEID=5616_2;EVENT=5616;SU=4;PE=0;SR=4;ALG=PROD;AF=0.001265;NSAMP=36;MSQ=19.08;AC=37;AN=29246;NFAM=36
chr1	52471414	544429_1	N	[chr1:52477436[N	23.62	LOW	SVTYPE=BND;POS=52471414;STRANDS=--:5;IMPRECISE;CIPOS=-669,7;CIEND=-349,9;CIPOS95=-158,0;CIEND95=-116,1;MATEID=544429_2;EVENT=544429;SU=5;PE=5;SR=0;ALG=PROD;AF=3.419e-05;NSAMP=1;MSQ=23.62;AC=1;AN=29246;NFAM=1
chr1	52471746	544430	N	<INV>	215.79	PASS	SVTYPE=INV;POS=52471746;SVLEN=5689;END=52477435;STRANDS=++:12,--:5;IMPRECISE;CIPOS=-4,8;CIEND=-8,6;CIPOS95=0,3;CIEND95=0,0;SU=17;PE=11;SR=6;ALG=PROD;AF=3.419e-05;NSAMP=1;MSQ=215.79;AC=1;AN=29246;NFAM=1
chr1	52477436	544429_2	N	[chr1:52471414[N	23.62	LOW	SVTYPE=BND;POS=52477436;STRANDS=--:5;IMPRECISE;CIPOS=-349,9;CIEND=-669,7;CIPOS95=-116,1;CIEND95=-158,0;MATEID=544429_1;EVENT=544429;SECONDARY;SU=5;PE=5;SR=0;ALG=PROD;AF=3.419e-05;NSAMP=1;MSQ=23.62;AC=1;AN=29246;NFAM=1
chr1	52498921	544431_1	N	N]chr1:106823312]	703.98	LOW	SVTYPE=BND;POS=52498921;STRANDS=++:4;CIPOS=-9,8;CIEND=-9,8;CIPOS95=0,0;CIEND95=0,0;MATEID=544431_2;EVENT=544431;SU=4;PE=0;SR=4;ALG=PROD;AF=0.0009916;NSAMP=25;MSQ=24.7;AC=29;AN=29246;NFAM=25
chr1	52498924	544093_2	N	[chr1:39415509[N	5554.98	LOW	SVTYPE=BND;POS=52498924;STRANDS=--:97;CIPOS=-4,3;CIEND=-6,6;CIPOS95=0,0;CIEND95=0,0;MATEID=544093_1;EVENT=544093;SECONDARY;SU=97;PE=0;SR=97;ALG=PROD;AF=0.006052;NSAMP=177;MSQ=18.27;AC=177;AN=29246;NFAM=177
chr1	52499671	126697_1	N	N[chr1:52499755[	2289.84	LOW	SVTYPE=BND;POS=52499671;STRANDS=+-:80;CIPOS=-6,8;CIEND=-5,4;CIPOS95=0,0;CIEND95=0,0;MATEID=126697_2;EVENT=126697;SU=80;PE=0;SR=80;ALG=PROD;AF=0.0003077;NSAMP=9;MSQ=191.12;RECLASSIFIED;AC=9;AN=29246;NFAM=8
chr1	52499755	126697_2	N	]chr1:52499671]N	2289.84	LOW	SVTYPE=BND;POS=52499671;STRANDS=+-:80;CIPOS=-5,4;CIEND=-6,8;CIPOS95=0,0;CIEND95=0,0;MATEID=126697_1;EVENT=126697;SECONDARY;SU=80;PE=0;SR=80;ALG=PROD;AF=0.0003077;NSAMP=9;MSQ=191.12;RECLASSIFIED;AC=9;AN=29246;NFAM=8
chr1	52521638	126698_1	N	N[chr1:52521922[	14.92	LOW	SVTYPE=BND;POS=52521638;STRANDS=+-:4;CIPOS=-9,8;CIEND=-9,8;CIPOS95=0,0;CIEND95=0,0;MATEID=126698_2;EVENT=126698;SU=4;PE=0;SR=4;ALG=PROD;AF=3.419e-05;NSAMP=1;MSQ=6.78;RECLASSIFIED;AC=1;AN=29246;NFAM=1
chr1	52521922	126698_2	N	]chr1:52521638]N	14.92	LOW	SVTYPE=BND;POS=52521638;STRANDS=+-:4;CIPOS=-9,8;CIEND=-9,8;CIPOS95=0,0;CIEND95=0,0;MATEID=126698_1;EVENT=126698;SECONDARY;SU=4;PE=0;SR=4;ALG=PROD;AF=3.419e-05;NSAMP=1;MSQ=6.78;RECLASSIFIED;AC=1;AN=29246;NFAM=1
chr1	52522689	126699	N	<DEL>	2170.17	PASS	SVTYPE=DEL;POS=52522689;SVLEN=-644;END=52523333;STRANDS=+-:89;CIPOS=-25,27;CIEND=-30,29;CIPOS95=0,0;CIEND95=0,0;SU=89;PE=70;SR=19;ALG=PROD;AF=3.42e-05;NSAMP=1;MSQ=791.4;AC=1;AN=29244;NFAM=1
chr1	52559744	126700	N	<DEL>	50438.3	PASS	SVTYPE=DEL;POS=52559744;SVLEN=-1784;END=52561528;STRANDS=+-:2593;IMPRECISE;CIPOS=-10,119;CIEND=-68,10;CIPOS95=-1,1;CIEND95=-1,1;SU=2593;PE=2593;SR=0;ALG=PROD;AF=0.004342;NSAMP=124;MSQ=224.08;AC=127;AN=29246;NFAM=119
chr1	52559867	4491_1	N	]chr16:17605890]N	44.9	LOW	SVTYPE=BND;POS=52559867;STRANDS=-+:4;IMPRECISE;CIPOS=-10,7;CIEND=-9,9;CIPOS95=-2,0;CIEND95=0,1;MATEID=4491_2;EVENT=4491;SU=4;PE=0;SR=4;ALG=PROD;AF=3.419e-05;NSAMP=1;MSQ=44.9;AC=1;AN=29246;NFAM=1
chr1	52571838	456638_1	N	]chr1:52575537]N	75.01	LOW	SVTYPE=BND;POS=52571838;STRANDS=-+:7;CIPOS=-9,5;CIEND=-8,8;CIPOS95=0,0;CIEND95=0,0;MATEID=456638_2;EVENT=456638;SU=7;PE=3;SR=4;ALG=PROD;AF=3.419e-05;NSAMP=1;MSQ=75.01;RECLASSIFIED;AC=1;AN=29246;NFAM=1
chr1	52571903	126701	N	<DEL>	503.59	PASS	SVTYPE=DEL;POS=52571903;SVLEN=-3402;END=52575305;STRANDS=+-:17;CIPOS=-4,3;CIEND=-5,2;CIPOS95=0,0;CIEND95=0,0;SU=17;PE=9;SR=8;ALG=PROD;AF=3.419e-05;NSAMP=1;MSQ=503.59;AC=1;AN=29246;NFAM=1
chr1	52575225	126702_1	N	N[chr1:52575705[	437.53	LOW	SVTYPE=BND;POS=52575225;STRANDS=+-:18;CIPOS=-4,3;CIEND=-4,1;CIPOS95=0,0;CIEND95=0,0;MATEID=126702_2;EVENT=126702;SU=18;PE=10;SR=8;ALG=PROD;AF=0.000171;NSAMP=5;MSQ=83.13;RECLASSIFIED;AC=5;AN=29246;NFAM=5
chr1	52575537	456638_2	N	N[chr1:52571838[	75.01	LOW	SVTYPE=BND;POS=52571838;STRANDS=-+:7;CIPOS=-8,8;CIEND=-9,5;CIPOS95=0,0;CIEND95=0,0;MATEID=456638_1;EVENT=456638;SECONDARY;SU=7;PE=3;SR=4;ALG=PROD;AF=3.419e-05;NSAMP=1;MSQ=75.01;RECLASSIFIED;AC=1;AN=29246;NFAM=1
chr1	52575705	126702_2	N	]chr1:52575225]N	437.53	LOW	SVTYPE=BND;POS=52575225;STRANDS=+-:18;CIPOS=-4,1;CIEND=-4,3;CIPOS95=0,0;CIEND95=0,0;MATEID=126702_1;EVENT=126702;SECONDARY;SU=18;PE=10;SR=8;ALG=PROD;AF=0.000171;NSAMP=5;MSQ=83.13;RECLASSIFIED;AC=5;AN=29246;NFAM=5
chr1	52578224	126703_1	N	N[chr1:197070945[	198034	LOW	SVTYPE=BND;POS=52578224;STRANDS=+-:4;IMPRECISE;CIPOS=-9,9;CIEND=-7,7;CIPOS95=0,1;CIEND95=-2,3;MATEID=126703_2;EVENT=126703;SU=4;PE=0;SR=4;ALG=PROD;AF=0.1621;NSAMP=3528;MSQ=28.58;RECLASSIFIED;AC=4741;AN=29246;NFAM=3375
chr1	52582830	5963_1	N	[chr18:66269072[N	56.92	LOW	SVTYPE=BND;POS=52582830;STRANDS=--:4;IMPRECISE;CIPOS=-10,8;CIEND=-9,8;CIPOS95=-1,0;CIEND95=0,1;MATEID=5963_2;EVENT=5963;SU=4;PE=0;SR=4;ALG=PROD;AF=3.419e-05;NSAMP=1;MSQ=56.92;AC=1;AN=29246;NFAM=1
chr1	52587055	14297_1	N	]chr7:13503917]N	12045.9	LOW	SVTYPE=BND;POS=52587055;STRANDS=-+:37;CIPOS=-9,8;CIEND=-9,8;CIPOS95=0,0;CIEND95=0,0;MATEID=14297_2;EVENT=14297;SU=37;PE=0;SR=37;ALG=PROD;AF=0.01091;NSAMP=277;MSQ=24.53;AC=319;AN=29246;NFAM=274
chr1	52587062	17810_1	N	[chrX:108688417[N	2639.74	LOW	SVTYPE=BND;POS=52587062;STRANDS=--:24;CIPOS=-9,8;CIEND=-9,8;CIPOS95=0,0;CIEND95=0,0;MATEID=17810_2;EVENT=17810;SU=24;PE=0;SR=24;ALG=PROD;AF=0.002633;NSAMP=77;MSQ=21.16;AC=77;AN=29246;NFAM=76
chr1	52587062	5534_1	N	[chr17:75734110[N	1294.21	LOW	SVTYPE=BND;POS=52587062;STRANDS=--:4;CIPOS=-9,8;CIEND=-9,8;CIPOS95=0,0;CIEND95=0,0;MATEID=5534_2;EVENT=5534;SU=4;PE=0;SR=4;ALG=PROD;AF=0.001368;NSAMP=40;MSQ=25.16;AC=40;AN=29246;NFAM=40
chr1	52587094	7190_1	N	N]chr2:80577712]	1414.83	LOW	SVTYPE=BND;POS=52587094;STRANDS=++:4;CIPOS=-29,28;CIEND=-29,28;CIPOS95=0,0;CIEND95=0,0;MATEID=7190_2;EVENT=7190;SU=4;PE=0;SR=4;ALG=PROD;AF=0.001675;NSAMP=49;MSQ=22.44;AC=49;AN=29246;NFAM=49
chr1	52607713	126705_1	N	N[chr1:52617105[	4273.13	PASS	SVTYPE=BND;POS=52607713;STRANDS=+-:203;CIPOS=-2,1;CIEND=-4,5;CIPOS95=0,0;CIEND95=0,0;MATEID=126705_2;EVENT=126705;SU=203;PE=111;SR=92;ALG=PROD;AF=0.0003419;NSAMP=10;MSQ=424.36;RECLASSIFIED;AC=10;AN=29246;NFAM=10
chr1	52611200	126706_1	N	N[chr1:52611570[	437.38	LOW	SVTYPE=BND;POS=52611200;STRANDS=+-:4;IMPRECISE;CIPOS=-3,9;CIEND=-9,8;CIPOS95=0,1;CIEND95=0,0;MATEID=126706_2;EVENT=126706;SU=4;PE=0;SR=4;ALG=PROD;AF=0.0006155;NSAMP=18;MSQ=15.49;RECLASSIFIED;AC=18;AN=29246;NFAM=18
chr1	52611320	9600_1	N	N[chr3:48210541[	176.65	LOW	SVTYPE=BND;POS=52611320;STRANDS=+-:12;IMPRECISE;CIPOS=-48,424;CIEND=-433,49;CIPOS95=-48,117;CIEND95=-131,49;MATEID=9600_2;EVENT=9600;SU=12;PE=12;SR=0;ALG=PROD;AF=3.419e-05;NSAMP=1;MSQ=176.65;AC=1;AN=29246;NFAM=1
chr1	52611570	126706_2	N	]chr1:52611200]N	437.38	LOW	SVTYPE=BND;POS=52611200;STRANDS=+-:4;IMPRECISE;CIPOS=-9,8;CIEND=-3,9;CIPOS95=0,0;CIEND95=0,1;MATEID=126706_1;EVENT=126706;SECONDARY;SU=4;PE=0;SR=4;ALG=PROD;AF=0.0006155;NSAMP=18;MSQ=15.49;RECLASSIFIED;AC=18;AN=29246;NFAM=18
chr1	52617105	126705_2	N	]chr1:52607713]N	4273.13	PASS	SVTYPE=BND;POS=52607713;STRANDS=+-:203;CIPOS=-4,5;CIEND=-2,1;CIPOS95=0,0;CIEND95=0,0;MATEID=126705_1;EVENT=126705;SECONDARY;SU=203;PE=111;SR=92;ALG=PROD;AF=0.0003419;NSAMP=10;MSQ=424.36;RECLASSIFIED;AC=10;AN=29246;NFAM=10
chr1	52619178	456639	N	<DUP>	204.52	PASS	SVTYPE=DUP;POS=52619178;SVLEN=784;END=52619962;STRANDS=-+:6;IMPRECISE;CIPOS=-482,9;CIEND=-10,506;CIPOS95=-76,2;CIEND95=-1,105;SU=6;PE=6;SR=0;ALG=PROD;AF=3.419e-05;NSAMP=1;MSQ=6.13;AC=1;AN=29246;NFAM=1
chr1	52622615	126707	N	<DEL>	98.81	PASS	SVTYPE=DEL;POS=52622615;SVLEN=-88;END=52622703;STRANDS=+-:6;CIPOS=-6,5;CIEND=-6,5;CIPOS95=0,0;CIEND95=0,0;SU=6;PE=0;SR=6;ALG=PROD;AF=3.419e-05;NSAMP=1;MSQ=98.81;AC=1;AN=29246;NFAM=1
chr1	52623671	126708_1	N	N[chr1:52624421[	1.09373e+06	LOW	SVTYPE=BND;POS=52623671;STRANDS=+-:50563;CIPOS=0,0;CIEND=0,0;CIPOS95=0,0;CIEND95=0,0;MATEID=126708_2;EVENT=126708;SU=50563;PE=27797;SR=22766;AF=0.1011;NSAMP=2956;MSQ=238.77;RECLASSIFIED;AC=2956;AN=29246;NFAM=2816
chr1	52623685	456640	N	<DUP>	606937	PASS	SVTYPE=DUP;POS=52623685;SVLEN=828;END=52624513;STRANDS=-+:55085;CIPOS=0,0;CIEND=0,0;CIPOS95=0,0;CIEND95=0,0;SU=55085;PE=20380;SR=34705;AF=0.1186;NSAMP=3108;MSQ=125.71;AC=3469;AN=29246;NFAM=2950
chr1	52624421	126708_2	N	]chr1:52623671]N	1.09373e+06	LOW	SVTYPE=BND;POS=52623671;STRANDS=+-:50563;CIPOS=0,0;CIEND=0,0;CIPOS95=0,0;CIEND95=0,0;MATEID=126708_1;EVENT=126708;SECONDARY;SU=50563;PE=27797;SR=22766;AF=0.1011;NSAMP=2956;MSQ=238.77;RECLASSIFIED;AC=2956;AN=29246;NFAM=2816
chr1	52628040	126709_1	N	N[chr1:52628244[	133.89	LOW	SVTYPE=BND;POS=52628040;STRANDS=+-:4;CIPOS=-9,8;CIEND=-9,8;CIPOS95=0,0;CIEND95=0,0;MATEID=126709_2;EVENT=126709;SU=4;PE=0;SR=4;ALG=PROD;AF=0.0003077;NSAMP=9;MSQ=13.45;RECLASSIFIED;AC=9;AN=29246;NFAM=9
chr1	52628244	126709_2	N	]chr1:52628040]N	133.89	LOW	SVTYPE=BND;POS=52628040;STRANDS=+-:4;CIPOS=-9,8;CIEND=-9,8;CIPOS95=0,0;CIEND95=0,0;MATEID=126709_1;EVENT=126709;SECONDARY;SU=4;PE=0;SR=4;ALG=PROD;AF=0.0003077;NSAMP=9;MSQ=13.45;RECLASSIFIED;AC=9;AN=29246;NFAM=9
chr1	52628263	9213_1	N	]chr22:41050355]N	5959.71	LOW	SVTYPE=BND;POS=52628263;STRANDS=-+:46;IMPRECISE;CIPOS=-622,17;CIEND=-13,410;CIPOS95=-111,17;CIEND95=-13,24;MATEID=9213_2;EVENT=9213;SU=46;PE=46;SR=0;ALG=PROD;AF=0.006052;NSAMP=177;MSQ=17.91;AC=177;AN=29246;NFAM=177
chr1	52630201	126710_1	N	N[chr1:52630251[	792.77	LOW	SVTYPE=BND;POS=52630201;STRANDS=+-:34;CIPOS=-5,14;CIEND=-10,9;CIPOS95=0,0;CIEND95=0,0;MATEID=126710_2;EVENT=126710;SU=34;PE=0;SR=34;ALG=PROD;AF=0.0004445;NSAMP=12;MSQ=65.8;RECLASSIFIED;AC=13;AN=29246;NFAM=8
chr1	52630251	126710_2	N	]chr1:52630201]N	792.77	LOW	SVTYPE=BND;POS=52630201;STRANDS=+-:34;CIPOS=-10,9;CIEND=-5,14;CIPOS95=0,0;CIEND95=0,0;MATEID=126710_1;EVENT=126710;SECONDARY;SU=34;PE=0;SR=34;ALG=PROD;AF=0.0004445;NSAMP=12;MSQ=65.8;RECLASSIFIED;AC=13;AN=29246;NFAM=8
chr1	52639319	126712	N	<DEL>	2646.52	PASS	SVTYPE=DEL;POS=52639319;SVLEN=-1742;END=52641061;STRANDS=+-:105;CIPOS=-24,23;CIEND=-30,29;CIPOS95=0,0;CIEND95=0,0;SU=105;PE=51;SR=54;ALG=PROD;AF=0.0001368;NSAMP=4;MSQ=531.25;AC=4;AN=29246;NFAM=4
chr1	52639324	126711	N	<DEL>	175.46	PASS	SVTYPE=DEL;POS=52639324;SVLEN=-1003;END=52640327;STRANDS=+-:6;IMPRECISE;CIPOS=-10,546;CIEND=-686,9;CIPOS95=-1,197;CIEND95=-207,0;SU=6;PE=6;SR=0;ALG=PROD;AF=6.839e-05;NSAMP=2;MSQ=83.81;AC=2;AN=29246;NFAM=2
chr1	52640422	126713_1	N	N[chr1:52641227[	1036.16	LOW	SVTYPE=BND;POS=52640422;STRANDS=+-:46;CIPOS=-10,24;CIEND=-27,26;CIPOS95=0,0;CIEND95=0,0;MATEID=126713_2;EVENT=126713;SU=46;PE=18;SR=28;ALG=PROD;AF=0.0001368;NSAMP=4;MSQ=181.89;RECLASSIFIED;AC=4;AN=29246;NFAM=4
chr1	52640454	544432_1	N	N]chr1:52641232]	272.4	LOW	SVTYPE=BND;POS=52640454;STRANDS=++:22;IMPRECISE;CIPOS=-9,26;CIEND=-26,25;CIPOS95=-1,1;CIEND95=0,0;MATEID=544432_2;EVENT=544432;SU=22;PE=0;SR=22;ALG=PROD;AF=0.0001026;NSAMP=3;MSQ=73.85;AC=3;AN=29246;NFAM=3
chr1	52641227	126713_2	N	]chr1:52640422]N	1036.16	LOW	SVTYPE=BND;POS=52640422;STRANDS=+-:46;CIPOS=-27,26;CIEND=-10,24;CIPOS95=0,0;CIEND95=0,0;MATEID=126713_1;EVENT=126713;SECONDARY;SU=46;PE=18;SR=28;ALG=PROD;AF=0.0001368;NSAMP=4;MSQ=181.89;RECLASSIFIED;AC=4;AN=29246;NFAM=4
chr1	52641232	544432_2	N	N]chr1:52640454]	272.4	LOW	SVTYPE=BND;POS=52641232;STRANDS=++:22;IMPRECISE;CIPOS=-26,25;CIEND=-9,26;CIPOS95=0,0;CIEND95=-1,1;MATEID=544432_1;EVENT=544432;SECONDARY;SU=22;PE=0;SR=22;ALG=PROD;AF=0.0001026;NSAMP=3;MSQ=73.85;AC=3;AN=29246;NFAM=3
chr1	52641773	5715_1	N	]chr18:22052255]N	1024.54	LOW	SVTYPE=BND;POS=52641773;STRANDS=-+:39;IMPRECISE;CIPOS=-30,9;CIEND=-30,29;CIPOS95=-2,2;CIEND95=-1,1;MATEID=5715_2;EVENT=5715;SU=39;PE=37;SR=2;ALG=PROD;AF=0.0002735;NSAMP=8;MSQ=128.02;AC=8;AN=29246;NFAM=8
chr1	52641789	5714_1	N	N[chr18:22051965[	563.15	LOW	SVTYPE=BND;POS=52641789;STRANDS=+-:37;IMPRECISE;CIPOS=-10,373;CIEND=-373,12;CIPOS95=-10,43;CIEND95=-53,12;MATEID=5714_2;EVENT=5714;SU=37;PE=37;SR=0;ALG=PROD;AF=0.0002735;NSAMP=8;MSQ=70.33;AC=8;AN=29246;NFAM=8
chr1	52644491	126714_1	N	N[chr1:52644745[	339.92	LOW	SVTYPE=BND;POS=52644491;STRANDS=+-:13;CIPOS=-29,25;CIEND=-26,20;CIPOS95=0,0;CIEND95=0,0;MATEID=126714_2;EVENT=126714;SU=13;PE=0;SR=13;ALG=PROD;AF=0.0004103;NSAMP=12;MSQ=20.19;RECLASSIFIED;AC=12;AN=29246;NFAM=12
chr1	52644745	126714_2	N	]chr1:52644491]N	339.92	LOW	SVTYPE=BND;POS=52644491;STRANDS=+-:13;CIPOS=-26,20;CIEND=-29,25;CIPOS95=0,0;CIEND95=0,0;MATEID=126714_1;EVENT=126714;SECONDARY;SU=13;PE=0;SR=13;ALG=PROD;AF=0.0004103;NSAMP=12;MSQ=20.19;RECLASSIFIED;AC=12;AN=29246;NFAM=12
chr1	52645397	8395_1	N	]chr20:13249838]N	6867.03	LOW	SVTYPE=BND;POS=52645397;STRANDS=-+:955;CIPOS=0,0;CIEND=0,0;CIPOS95=0,0;CIEND95=0,0;MATEID=8395_2;EVENT=8395;SU=955;PE=0;SR=955;ALG=PROD;AF=0.004137;NSAMP=121;MSQ=44.29;AC=121;AN=29246;NFAM=121
chr1	52645697	126715	N	<DEL>	494.45	PASS	SVTYPE=DEL;POS=52645697;SVLEN=-8462;END=52654159;STRANDS=+-:20;IMPRECISE;CIPOS=-7,9;CIEND=-10,3;CIPOS95=-1,1;CIEND95=-1,0;SU=20;PE=17;SR=3;ALG=PROD;AF=3.419e-05;NSAMP=1;MSQ=494.45;AC=1;AN=29246;NFAM=1
chr1	52675744	126716_1	N	N[chr1:52676037[	142.88	LOW	SVTYPE=BND;POS=52675744;STRANDS=+-:4;IMPRECISE;CIPOS=-9,8;CIEND=-8,9;CIPOS95=0,0;CIEND95=0,1;MATEID=126716_2;EVENT=126716;SU=4;PE=0;SR=4;ALG=PROD;AF=0.0001026;NSAMP=3;MSQ=26.84;RECLASSIFIED;AC=3;AN=29246;NFAM=3
chr1	52676037	126716_2	N	]chr1:52675744]N	142.88	LOW	SVTYPE=BND;POS=52675744;STRANDS=+-:4;IMPRECISE;CIPOS=-8,9;CIEND=-9,8;CIPOS95=0,1;CIEND95=0,0;MATEID=126716_1;EVENT=126716;SECONDARY;SU=4;PE=0;SR=4;ALG=PROD;AF=0.0001026;NSAMP=3;MSQ=26.84;RECLASSIFIED;AC=3;AN=29246;NFAM=3
chr1	52677070	126717	N	<DEL>	608.29	PASS	SVTYPE=DEL;POS=52677070;SVLEN=-12370;END=52689440;STRANDS=+-:34;CIPOS=-26,20;CIEND=-24,21;CIPOS95=0,0;CIEND95=0,0;SU=34;PE=22;SR=12;ALG=PROD;AF=6.839e-05;NSAMP=2;MSQ=304.14;AC=2;AN=29246;NFAM=2
chr1	52690042	15061_1	N	]chr7:116879137]N	393.38	LOW	SVTYPE=BND;POS=52690042;STRANDS=-+:4;CIPOS=-9,8;CIEND=-9,8;CIPOS95=0,0;CIEND95=0,0;MATEID=15061_2;EVENT=15061;SU=4;PE=0;SR=4;ALG=PROD;AF=0.0006839;NSAMP=19;MSQ=11.94;AC=20;AN=29246;NFAM=19
chr1	52693821	456641	N	<DUP>	245.22	PASS	SVTYPE=DUP;POS=52693821;SVLEN=16946;END=52710767;STRANDS=-+:26;CIPOS=-5,9;CIEND=-2,1;CIPOS95=0,0;CIEND95=0,0;SU=26;PE=14;SR=12;ALG=PROD;AF=3.419e-05;NSAMP=1;MSQ=244.82;AC=1;AN=29246;NFAM=1
chr1	52694368	126719	N	<DEL>	1021.58	PASS	SVTYPE=DEL;POS=52694368;SVLEN=-2612;END=52696980;STRANDS=+-:50;CIPOS=-25,27;CIEND=-23,24;CIPOS95=0,0;CIEND95=0,0;SU=50;PE=44;SR=6;ALG=PROD;AF=6.839e-05;NSAMP=2;MSQ=510.79;AC=2;AN=29246;NFAM=1
chr1	52704902	126720	N	<DEL>	467.65	PASS	SVTYPE=DEL;POS=52704902;SVLEN=-8698;END=52713600;STRANDS=+-:19;CIPOS=-10,9;CIEND=-10,9;CIPOS95=0,0;CIEND95=0,0;SU=19;PE=11;SR=8;ALG=PROD;AF=3.419e-05;NSAMP=1;MSQ=467.65;AC=1;AN=29246;NFAM=1
chr1	52705142	456642_1	N	]chr1:52705725]N	63.21	LOW	SVTYPE=BND;POS=52705142;STRANDS=-+:8;IMPRECISE;CIPOS=-559,9;CIEND=-10,543;CIPOS95=-84,2;CIEND95=-2,99;MATEID=456642_2;EVENT=456642;SU=8;PE=8;SR=0;ALG=PROD;AF=3.419e-05;NSAMP=1;MSQ=49.94;RECLASSIFIED;AC=1;AN=29246;NFAM=1
chr1	52705725	456642_2	N	N[chr1:52705142[	63.21	LOW	SVTYPE=BND;POS=52705142;STRANDS=-+:8;IMPRECISE;CIPOS=-10,543;CIEND=-559,9;CIPOS95=-2,99;CIEND95=-84,2;MATEID=456642_1;EVENT=456642;SECONDARY;SU=8;PE=8;SR=0;ALG=PROD;AF=3.419e-05;NSAMP=1;MSQ=49.94;RECLASSIFIED;AC=1;AN=29246;NFAM=1
chr1	52712019	544433_1	N	[chr1:60930014[N	61.48	LOW	SVTYPE=BND;POS=52712019;STRANDS=--:6;IMPRECISE;CIPOS=-10,9;CIEND=-9,9;CIPOS95=-1,1;CIEND95=-1,1;MATEID=544433_2;EVENT=544433;SU=6;PE=4;SR=2;ALG=PROD;AF=3.419e-05;NSAMP=1;MSQ=4.73;AC=1;AN=29246;NFAM=1
chr1	52717059	544434	N	<INV>	17.79	LOW	SVTYPE=INV;POS=52717059;SVLEN=4171;END=52721230;STRANDS=++:2,--:2;IMPRECISE;CIPOS=-75,110;CIEND=-286,264;CIPOS95=-65,78;CIEND95=-214,203;SU=4;PE=4;SR=0;ALG=PROD;AF=3.419e-05;NSAMP=1;MSQ=17.79;AC=1;AN=29246;NFAM=1
chr1	52721278	126723_1	N	N[chr1:52724075[	6223.34	LOW	SVTYPE=BND;POS=52721278;STRANDS=+-:4;IMPRECISE;CIPOS=-10,841;CIEND=-757,9;CIPOS95=-2,199;CIEND95=-162,2;MATEID=126723_2;EVENT=126723;SU=4;PE=4;SR=0;ALG=PROD;AF=0.008651;NSAMP=253;MSQ=15.93;RECLASSIFIED;AC=253;AN=29246;NFAM=252
chr1	52721495	126722	N	<DEL>	53.79	PASS	SVTYPE=DEL;POS=52721495;SVLEN=-1230;END=52722725;STRANDS=+-:6;IMPRECISE;CIPOS=-10,462;CIEND=-413,9;CIPOS95=-2,144;CIEND95=-94,2;SU=6;PE=6;SR=0;ALG=PROD;AF=3.419e-05;NSAMP=1;MSQ=53.79;AC=1;AN=29246;NFAM=1
chr1	52724075	126723_2	N	]chr1:52721278]N	6223.34	LOW	SVTYPE=BND;POS=52721278;STRANDS=+-:4;IMPRECISE;CIPOS=-757,9;CIEND=-10,841;CIPOS95=-162,2;CIEND95=-2,199;MATEID=126723_1;EVENT=126723;SECONDARY;SU=4;PE=4;SR=0;ALG=PROD;AF=0.008651;NSAMP=253;MSQ=15.93;RECLASSIFIED;AC=253;AN=29246;NFAM=252
chr1	52726743	126724_1	N	N[chr1:52727207[	48.06	LOW	SVTYPE=BND;POS=52726743;STRANDS=+-:5;CIPOS=-10,9;CIEND=-10,9;CIPOS95=0,0;CIEND95=0,0;MATEID=126724_2;EVENT=126724;SU=5;PE=0;SR=5;ALG=PROD;AF=6.839e-05;NSAMP=2;MSQ=10.71;RECLASSIFIED;AC=2;AN=29246;NFAM=2
chr1	52727207	126724_2	N	]chr1:52726743]N	48.06	LOW	SVTYPE=BND;POS=52726743;STRANDS=+-:5;CIPOS=-10,9;CIEND=-10,9;CIPOS95=0,0;CIEND95=0,0;MATEID=126724_1;EVENT=126724;SECONDARY;SU=5;PE=0;SR=5;ALG=PROD;AF=6.839e-05;NSAMP=2;MSQ=10.71;RECLASSIFIED;AC=2;AN=29246;NFAM=2
chr1	52732937	456644	N	<DUP>	103.04	PASS	SVTYPE=DUP;POS=52732937;SVLEN=15975;END=52748912;STRANDS=-+:11;IMPRECISE;CIPOS=-309,9;CIEND=-10,314;CIPOS95=-61,2;CIEND95=-2,76;SU=11;PE=11;SR=0;ALG=PROD;AF=6.839e-05;NSAMP=2;MSQ=43.64;AC=2;AN=29246;NFAM=2
chr1	52732957	126726_1	N	N[chr1:52734524[	1956.51	LOW	SVTYPE=BND;POS=52732957;STRANDS=+-:101;IMPRECISE;CIPOS=-25,227;CIEND=-334,17;CIPOS95=-5,5;CIEND95=-16,16;MATEID=126726_2;EVENT=126726;SU=101;PE=101;SR=0;ALG=PROD;AF=0.0001368;NSAMP=4;MSQ=170.04;RECLASSIFIED;AC=4;AN=29246;NFAM=4
chr1	52733468	126725	N	<DEL>	20.83	PASS	SVTYPE=DEL;POS=52733468;SVLEN=-94;END=52733562;STRANDS=+-:4;CIPOS=-9,8;CIEND=-9,8;CIPOS95=0,0;CIEND95=0,0;SU=4;PE=0;SR=4;ALG=PROD;AF=3.419e-05;NSAMP=1;MSQ=20.82;AC=1;AN=29246;NFAM=1
chr1	52734524	126726_2	N	]chr1:52732957]N	1956.51	LOW	SVTYPE=BND;POS=52732957;STRANDS=+-:101;IMPRECISE;CIPOS=-334,17;CIEND=-25,227;CIPOS95=-16,16;CIEND95=-5,5;MATEID=126726_1;EVENT=126726;SECONDARY;SU=101;PE=101;SR=0;ALG=PROD;AF=0.0001368;NSAMP=4;MSQ=170.04;RECLASSIFIED;AC=4;AN=29246;NFAM=4
chr1	52738950	126727	N	<DEL>	108.08	PASS	SVTYPE=DEL;POS=52738950;SVLEN=-66;END=52739016;STRANDS=+-:5;CIPOS=-10,9;CIEND=-10,9;CIPOS95=0,0;CIEND95=0,0;SU=5;PE=0;SR=5;ALG=PROD;AF=3.419e-05;NSAMP=1;MSQ=107.83;AC=1;AN=29246;NFAM=1
chr1	52742890	15931_1	N	]chr8:94340992]N	423.87	LOW	SVTYPE=BND;POS=52742890;STRANDS=-+:74;IMPRECISE;CIPOS=-424,9;CIEND=-28,193;CIPOS95=-40,9;CIEND95=-8,8;MATEID=15931_2;EVENT=15931;SU=74;PE=74;SR=0;ALG=PROD;AF=0.0005813;NSAMP=17;MSQ=21.44;AC=17;AN=29246;NFAM=17
chr1	52742902	544435_1	N	[chr1:52869927[N	29498.1	LOW	SVTYPE=BND;POS=52742902;STRANDS=--:1279;IMPRECISE;CIPOS=-9,9;CIEND=-40,8;CIPOS95=-2,2;CIEND95=-1,1;MATEID=544435_2;EVENT=544435;SU=1279;PE=1270;SR=9;ALG=PROD;AF=0.005573;NSAMP=163;MSQ=150.41;AC=163;AN=29246;NFAM=160
chr1	52743074	16697_1	N	N[chr9:83948535[	145.86	LOW	SVTYPE=BND;POS=52743074;STRANDS=+-:22;IMPRECISE;CIPOS=-22,499;CIEND=-485,34;CIPOS95=-22,75;CIEND95=-56,34;MATEID=16697_2;EVENT=16697;SU=22;PE=22;SR=0;ALG=PROD;AF=0.0002393;NSAMP=7;MSQ=19.18;AC=7;AN=29246;NFAM=7
chr1	52743077	15932_1	N	N[chr8:94341185[	478.19	LOW	SVTYPE=BND;POS=52743077;STRANDS=+-:8;IMPRECISE;CIPOS=-41,545;CIEND=-497,29;CIPOS95=-41,138;CIEND95=-110,29;MATEID=15932_2;EVENT=15932;SU=8;PE=8;SR=0;ALG=PROD;AF=0.0005129;NSAMP=15;MSQ=29.33;AC=15;AN=29246;NFAM=15
chr1	52743339	544436_1	N	N]chr1:52869388]	21526.6	LOW	SVTYPE=BND;POS=52743339;STRANDS=++:1339;IMPRECISE;CIPOS=-10,125;CIEND=-9,102;CIPOS95=-1,1;CIEND95=-1,1;MATEID=544436_2;EVENT=544436;SU=1339;PE=1339;SR=0;ALG=PROD;AF=0.005197;NSAMP=152;MSQ=116.69;AC=152;AN=29246;NFAM=150
chr1	52745620	126728_1	N	N[chr1:52745903[	1688.94	LOW	SVTYPE=BND;POS=52745620;STRANDS=+-:367;CIPOS=-1,3;CIEND=-2,2;CIPOS95=0,0;CIEND95=0,0;MATEID=126728_2;EVENT=126728;SU=367;PE=0;SR=367;ALG=PROD;AF=0.001197;NSAMP=35;MSQ=22.49;RECLASSIFIED;AC=35;AN=29246;NFAM=35
chr1	52745903	126728_2	N	]chr1:52745620]N	1688.94	LOW	SVTYPE=BND;POS=52745620;STRANDS=+-:367;CIPOS=-2,2;CIEND=-1,3;CIPOS95=0,0;CIEND95=0,0;MATEID=126728_1;EVENT=126728;SECONDARY;SU=367;PE=0;SR=367;ALG=PROD;AF=0.001197;NSAMP=35;MSQ=22.49;RECLASSIFIED;AC=35;AN=29246;NFAM=35
chr1	52756815	125407_2	N	]chr1:40393562]N	95131.6	LOW	SVTYPE=BND;POS=40393562;STRANDS=+-:4;IMPRECISE;CIPOS=-10,8;CIEND=-9,9;CIPOS95=-1,0;CIEND95=0,1;MATEID=125407_1;EVENT=125407;SECONDARY;SU=4;PE=1;SR=3;ALG=PROD;AF=0.08323;NSAMP=2421;MSQ=24.6;RECLASSIFIED;AC=2434;AN=29246;NFAM=2367
chr1	52772125	544437_1	N	[chr1:155119761[N	500.27	PASS	SVTYPE=BND;POS=52772125;STRANDS=--:17;IMPRECISE;CIPOS=-226,9;CIEND=-251,3;CIPOS95=-59,1;CIEND95=-63,0;MATEID=544437_2;EVENT=544437;SU=17;PE=17;SR=0;ALG=PROD;AF=3.419e-05;NSAMP=1;MSQ=500.27;AC=1;AN=29246;NFAM=1
chr1	52772734	544438_1	N	N]chr1:155119776]	188.74	LOW	SVTYPE=BND;POS=52772734;STRANDS=++:11;IMPRECISE;CIPOS=-10,236;CIEND=-10,273;CIPOS95=-2,55;CIEND95=-2,80;MATEID=544438_2;EVENT=544438;SU=11;PE=11;SR=0;ALG=PROD;AF=3.419e-05;NSAMP=1;MSQ=188.74;AC=1;AN=29246;NFAM=1
chr1	52776229	2090_1	N	N]chr12:51226337]	1170.39	LOW	SVTYPE=BND;POS=52776229;STRANDS=++:4;IMPRECISE;CIPOS=-10,363;CIEND=-10,646;CIPOS95=-2,107;CIEND95=-1,210;MATEID=2090_2;EVENT=2090;SU=4;PE=4;SR=0;ALG=PROD;AF=0.001402;NSAMP=34;MSQ=23.83;AC=41;AN=29246;NFAM=34
chr1	52776230	2089_1	N	[chr12:51226263[N	184764	LOW	SVTYPE=BND;POS=52776230;STRANDS=--:5;CIPOS=-10,9;CIEND=-10,9;CIPOS95=0,0;CIEND95=0,0;MATEID=2089_2;EVENT=2089;SU=5;PE=1;SR=4;ALG=PROD;AF=0.1337;NSAMP=3911;MSQ=30.86;AC=3911;AN=29246;NFAM=3743
chr1	52776230	4723_1	N	]chr16:52995661]N	259796	LOW	SVTYPE=BND;POS=52776230;STRANDS=-+:4;IMPRECISE;CIPOS=-30,29;CIEND=-29,29;CIPOS95=-3,3;CIEND95=-3,3;MATEID=4723_2;EVENT=4723;SU=4;PE=3;SR=1;ALG=PROD;AF=0.1771;NSAMP=5040;MSQ=33.49;AC=5180;AN=29246;NFAM=4792
chr1	52776921	126729_1	N	N[chr1:52777449[	921.55	PASS	SVTYPE=BND;POS=52776921;STRANDS=+-:17;CIPOS=-10,9;CIEND=-10,9;CIPOS95=0,0;CIEND95=0,0;MATEID=126729_2;EVENT=126729;SU=17;PE=10;SR=7;ALG=PROD;AF=3.419e-05;NSAMP=1;MSQ=4.64;RECLASSIFIED;AC=1;AN=29246;NFAM=1
chr1	52777449	126729_2	N	]chr1:52776921]N	921.55	PASS	SVTYPE=BND;POS=52776921;STRANDS=+-:17;CIPOS=-10,9;CIEND=-10,9;CIPOS95=0,0;CIEND95=0,0;MATEID=126729_1;EVENT=126729;SECONDARY;SU=17;PE=10;SR=7;ALG=PROD;AF=3.419e-05;NSAMP=1;MSQ=4.64;RECLASSIFIED;AC=1;AN=29246;NFAM=1
chr1	52779827	6264_1	N	]chr19:20066270]N	17.79	LOW	SVTYPE=BND;POS=52779827;STRANDS=-+:6;CIPOS=-6,5;CIEND=-6,5;CIPOS95=0,0;CIEND95=0,0;MATEID=6264_2;EVENT=6264;SU=6;PE=0;SR=6;ALG=PROD;AF=3.419e-05;NSAMP=1;MSQ=17.79;AC=1;AN=29246;NFAM=1
chr1	52782125	126730_1	N	N[chr1:52782427[	98.08	LOW	SVTYPE=BND;POS=52782125;STRANDS=+-:11;CIPOS=-25,24;CIEND=-27,23;CIPOS95=0,0;CIEND95=0,0;MATEID=126730_2;EVENT=126730;SU=11;PE=0;SR=11;ALG=PROD;AF=0.0001368;NSAMP=4;MSQ=16.82;RECLASSIFIED;AC=4;AN=29246;NFAM=4
chr1	52782427	126730_2	N	]chr1:52782125]N	98.08	LOW	SVTYPE=BND;POS=52782125;STRANDS=+-:11;CIPOS=-27,23;CIEND=-25,24;CIPOS95=0,0;CIEND95=0,0;MATEID=126730_1;EVENT=126730;SECONDARY;SU=11;PE=0;SR=11;ALG=PROD;AF=0.0001368;NSAMP=4;MSQ=16.82;RECLASSIFIED;AC=4;AN=29246;NFAM=4
chr1	52783789	3676_1	N	]chr14:83071098]N	128780	LOW	SVTYPE=BND;POS=52783789;STRANDS=-+:19;CIPOS=-10,9;CIEND=-10,9;CIPOS95=0,0;CIEND95=0,0;MATEID=3676_2;EVENT=3676;SU=19;PE=0;SR=19;ALG=PROD;AF=0.09174;NSAMP=2683;MSQ=27.34;AC=2683;AN=29246;NFAM=2609
chr1	52783839	13724_1	N	]chr6:88105989]N	2004.7	LOW	SVTYPE=BND;POS=52783839;STRANDS=-+:12;CIPOS=-30,20;CIEND=-30,28;CIPOS95=0,0;CIEND95=0,0;MATEID=13724_2;EVENT=13724;SU=12;PE=0;SR=12;ALG=PROD;AF=0.002633;NSAMP=77;MSQ=23.25;AC=77;AN=29246;NFAM=76
chr1	52793901	14439_1	N	N]chr7:35574127]	121.08	LOW	SVTYPE=BND;POS=52793901;STRANDS=++:8;IMPRECISE;CIPOS=-50,381;CIEND=-29,588;CIPOS95=-50,65;CIEND95=-29,128;MATEID=14439_2;EVENT=14439;SU=8;PE=8;SR=0;ALG=PROD;AF=0.0001368;NSAMP=4;MSQ=26.93;AC=4;AN=29246;NFAM=4
chr1	52797133	126732_1	N	N[chr1:52797280[	10381.5	LOW	SVTYPE=BND;POS=52797133;STRANDS=+-:7;CIPOS=-5,4;CIEND=-5,4;CIPOS95=0,0;CIEND95=0,0;MATEID=126732_2;EVENT=126732;SU=7;PE=0;SR=7;ALG=PROD;AF=0.0005261;NSAMP=12;MSQ=52.59;RECLASSIFIED;AC=15;AN=28510;NFAM=12
chr1	52797280	126732_2	N	]chr1:52797133]N	10381.5	LOW	SVTYPE=BND;POS=52797133;STRANDS=+-:7;CIPOS=-5,4;CIEND=-5,4;CIPOS95=0,0;CIEND95=0,0;MATEID=126732_1;EVENT=126732;SECONDARY;SU=7;PE=0;SR=7;ALG=PROD;AF=0.0005261;NSAMP=12;MSQ=52.59;RECLASSIFIED;AC=15;AN=28510;NFAM=12
chr1	52797315	9309_1	N	]chr3:1707524]N	2932.11	LOW	SVTYPE=BND;POS=52797315;STRANDS=-+:9;CIPOS=-29,28;CIEND=-29,28;CIPOS95=0,0;CIEND95=0,0;MATEID=9309_2;EVENT=9309;SU=9;PE=0;SR=9;ALG=PROD;AF=0.0004793;NSAMP=14;MSQ=17.81;AC=14;AN=29210;NFAM=14
chr1	52802988	4803_1	N	N]chr16:65537149]	19.6	LOW	SVTYPE=BND;POS=52802988;STRANDS=++:4;IMPRECISE;CIPOS=-50,631;CIEND=-48,731;CIPOS95=-50,189;CIEND95=-48,249;MATEID=4803_2;EVENT=4803;SU=4;PE=4;SR=0;ALG=PROD;AF=6.839e-05;NSAMP=2;MSQ=5.73;AC=2;AN=29246;NFAM=2
chr1	52803024	17950_1	N	N[chrX:133486368[	356.1	LOW	SVTYPE=BND;POS=52803024;STRANDS=+-:10;IMPRECISE;CIPOS=-30,379;CIEND=-592,29;CIPOS95=-30,92;CIEND95=-165,29;MATEID=17950_2;EVENT=17950;SU=10;PE=10;SR=0;ALG=PROD;AF=0.0003419;NSAMP=10;MSQ=18.34;AC=10;AN=29246;NFAM=10
chr1	52803033	16117_1	N	N[chr8:120918370[	296.14	LOW	SVTYPE=BND;POS=52803033;STRANDS=+-:4;IMPRECISE;CIPOS=-50,588;CIEND=-705,47;CIPOS95=-50,156;CIEND95=-236,47;MATEID=16117_2;EVENT=16117;SU=4;PE=4;SR=0;ALG=PROD;AF=0.0003077;NSAMP=9;MSQ=14.83;AC=9;AN=29246;NFAM=9
chr1	52803069	6667_1	N	[chr19:55998667[N	7379.64	LOW	SVTYPE=BND;POS=52803069;STRANDS=--:165;IMPRECISE;CIPOS=-458,9;CIEND=-299,11;CIPOS95=-31,9;CIEND95=-7,7;MATEID=6667_2;EVENT=6667;SU=165;PE=165;SR=0;ALG=PROD;AF=0.005231;NSAMP=153;MSQ=42.58;AC=153;AN=29246;NFAM=149
chr1	52803072	13580_1	N	[chr6:64686861[N	446.64	LOW	SVTYPE=BND;POS=52803072;STRANDS=--:6;IMPRECISE;CIPOS=-661,45;CIEND=-641,47;CIPOS95=-222,45;CIEND95=-209,47;MATEID=13580_2;EVENT=13580;SU=6;PE=6;SR=0;ALG=PROD;AF=0.0004445;NSAMP=13;MSQ=18.12;AC=13;AN=29246;NFAM=13
chr1	52803072	888_1	N	N]chr11:13284268]	1122.24	LOW	SVTYPE=BND;POS=52803072;STRANDS=++:58;IMPRECISE;CIPOS=-109,616;CIEND=-68,737;CIPOS95=-109,131;CIEND95=-68,163;MATEID=888_2;EVENT=888;SU=58;PE=58;SR=0;ALG=SUM;AF=0.0003761;NSAMP=11;MSQ=13;AC=11;AN=29246;NFAM=11
chr1	52803086	12537_1	N	[chr5:107476115[N	133.59	LOW	SVTYPE=BND;POS=52803086;STRANDS=--:6;IMPRECISE;CIPOS=-699,49;CIEND=-440,49;CIPOS95=-197,49;CIEND95=-111,49;MATEID=12537_2;EVENT=12537;SU=6;PE=6;SR=0;ALG=PROD;AF=0.0001026;NSAMP=3;MSQ=24.9;AC=3;AN=29246;NFAM=3
chr1	52803088	456646_1	N	]chr1:109071976]N	65794.7	LOW	SVTYPE=BND;POS=52803088;STRANDS=-+:16;IMPRECISE;CIPOS=-31,10;CIEND=-30,29;CIPOS95=-2,2;CIEND95=-1,1;MATEID=456646_2;EVENT=456646;SU=16;PE=13;SR=3;ALG=PROD;AF=0.1092;NSAMP=2351;MSQ=16.22;RETAINED;RECLASSIFIED;AC=3193;AN=29246;NFAM=2286
chr1	52803100	11400_1	N	[chr4:135152949[N	1024.27	LOW	SVTYPE=BND;POS=52803100;STRANDS=--:90;IMPRECISE;CIPOS=-748,96;CIEND=-555,92;CIPOS95=-127,96;CIEND95=-115,92;MATEID=11400_2;EVENT=11400;SU=90;PE=90;SR=0;ALG=SUM;AF=0.0009232;NSAMP=27;MSQ=33.85;AC=27;AN=29246;NFAM=27
chr1	52803113	9666_1	N	N]chr3:55021731]	59.86	LOW	SVTYPE=BND;POS=52803113;STRANDS=++:5;IMPRECISE;CIPOS=-10,484;CIEND=-8,624;CIPOS95=-2,108;CIEND95=-1,150;MATEID=9666_2;EVENT=9666;SU=5;PE=5;SR=0;ALG=PROD;AF=3.419e-05;NSAMP=1;MSQ=59.8;AC=1;AN=29246;NFAM=1
chr1	52803124	3773_1	N	]chr14:98969301]N	27.3	LOW	SVTYPE=BND;POS=52803124;STRANDS=-+:4;IMPRECISE;CIPOS=-515,6;CIEND=-10,372;CIPOS95=-177,0;CIEND95=-2,124;MATEID=3773_2;EVENT=3773;SU=4;PE=4;SR=0;ALG=PROD;AF=0.0001026;NSAMP=3;MSQ=6.96;AC=3;AN=29246;NFAM=3
chr1	52803168	12788_1	N	]chr5:148177724]N	42407.9	LOW	SVTYPE=BND;POS=52803168;STRANDS=-+:74;CIPOS=-7,4;CIEND=-10,7;CIPOS95=0,0;CIEND95=0,0;MATEID=12788_2;EVENT=12788;SU=74;PE=40;SR=34;ALG=PROD;AF=0.02992;NSAMP=874;MSQ=39.25;RETAINED;AC=875;AN=29246;NFAM=862
chr1	52803175	11374_1	N	]chr4:130702530]N	477869	LOW	SVTYPE=BND;POS=52803175;STRANDS=+-:5,-+:14;IMPRECISE;CIPOS=-50,138;CIEND=-46,80;CIPOS95=-50,90;CIEND95=-31,31;MATEID=11374_2;EVENT=11374;SU=19;PE=10;SR=9;ALG=SUM;AF=0.1595;NSAMP=4492;MSQ=61.45;AC=4666;AN=29246;NFAM=4299
chr1	52803204	12538_1	N	N]chr5:107476057]	469887	LOW	SVTYPE=BND;POS=52803204;STRANDS=++:4;IMPRECISE;CIPOS=-50,49;CIEND=-50,49;CIPOS95=-1,1;CIEND95=-1,1;MATEID=12538_2;EVENT=12538;SU=4;PE=1;SR=3;ALG=PROD;AF=0.2429;NSAMP=6789;MSQ=46.4;AC=7103;AN=29246;NFAM=6430
chr1	52803259	12789_1	N	N[chr5:148177710[	9860.47	LOW	SVTYPE=BND;POS=52803259;STRANDS=+-:13;IMPRECISE;CIPOS=-28,40;CIEND=-50,29;CIPOS95=-3,3;CIEND95=-3,3;MATEID=12789_2;EVENT=12789;SU=13;PE=12;SR=1;ALG=PROD;AF=0.009848;NSAMP=288;MSQ=30.99;AC=288;AN=29246;NFAM=286
chr1	52803265	11621_1	N	N[chr4:166438257[	443.6	LOW	SVTYPE=BND;POS=52803265;STRANDS=+-:4;IMPRECISE;CIPOS=-10,736;CIEND=-133,9;CIPOS95=-2,175;CIEND95=-78,2;MATEID=11621_2;EVENT=11621;SU=4;PE=4;SR=0;ALG=PROD;AF=0.0006497;NSAMP=19;MSQ=12.31;AC=19;AN=29246;NFAM=19
chr1	52803265	13576_1	N	N]chr6:64686802]	3754.69	LOW	SVTYPE=BND;POS=52803265;STRANDS=++:121;IMPRECISE;CIPOS=-109,734;CIEND=-289,550;CIPOS95=-109,146;CIEND95=-146,146;MATEID=13576_2;EVENT=13576;SU=121;PE=121;SR=0;ALG=SUM;AF=0.003146;NSAMP=92;MSQ=27.5;AC=92;AN=29246;NFAM=92
chr1	52803271	14397_1	N	N[chr7:29645315[	447.21	LOW	SVTYPE=BND;POS=52803271;STRANDS=+-:4;IMPRECISE;CIPOS=-10,721;CIEND=-508,9;CIPOS95=0,158;CIEND95=-143,1;MATEID=14397_2;EVENT=14397;SU=4;PE=4;SR=0;ALG=PROD;AF=0.0005129;NSAMP=15;MSQ=20.6;AC=15;AN=29246;NFAM=15
chr1	52803274	17951_1	N	]chrX:133486541]N	347.93	LOW	SVTYPE=BND;POS=52803274;STRANDS=-+:9;IMPRECISE;CIPOS=-294,29;CIEND=-30,667;CIPOS95=-56,29;CIEND95=-30,112;MATEID=17951_2;EVENT=17951;SU=9;PE=9;SR=0;ALG=PROD;AF=0.0002735;NSAMP=8;MSQ=11.34;AC=8;AN=29246;NFAM=8
chr1	52803276	1517_1	N	[chr11:13284089[N	705.53	LOW	SVTYPE=BND;POS=52803276;STRANDS=--:24;IMPRECISE;CIPOS=-357,42;CIEND=-532,37;CIPOS95=-33,33;CIEND95=-81,37;MATEID=1517_2;EVENT=1517;SU=24;PE=24;SR=0;ALG=PROD;AF=0.0003077;NSAMP=9;MSQ=21.01;AC=9;AN=29246;NFAM=9
chr1	52803287	6666_1	N	N]chr19:55998743]	6914.88	LOW	SVTYPE=BND;POS=52803287;STRANDS=++:139;IMPRECISE;CIPOS=-16,333;CIEND=-21,170;CIPOS95=-16,43;CIEND95=-5,5;MATEID=6666_2;EVENT=6666;SU=139;PE=139;SR=0;ALG=PROD;AF=0.005813;NSAMP=170;MSQ=37.5;AC=170;AN=29246;NFAM=167
chr1	52803308	126733_1	N	N[chr1:109072029[	290.76	LOW	SVTYPE=BND;POS=52803308;STRANDS=+-:8;IMPRECISE;CIPOS=-30,490;CIEND=-454,29;CIPOS95=-30,128;CIEND95=-105,29;MATEID=126733_2;EVENT=126733;SU=8;PE=8;SR=0;ALG=PROD;AF=0.0002393;NSAMP=7;MSQ=17;RECLASSIFIED;AC=7;AN=29246;NFAM=7
chr1	52803316	11401_1	N	N]chr4:135152896]	239.07	LOW	SVTYPE=BND;POS=52803316;STRANDS=++:20;IMPRECISE;CIPOS=-11,581;CIEND=-49,375;CIPOS95=-11,102;CIEND95=-36,36;MATEID=11401_2;EVENT=11401;SU=20;PE=20;SR=0;ALG=PROD;AF=0.0001368;NSAMP=4;MSQ=58.31;AC=4;AN=29246;NFAM=4
chr1	52817655	126735_1	N	N[chr1:52818091[	273.67	LOW	SVTYPE=BND;POS=52817655;STRANDS=+-:4;CIPOS=-9,8;CIEND=-9,8;CIPOS95=0,0;CIEND95=0,0;MATEID=126735_2;EVENT=126735;SU=4;PE=0;SR=4;ALG=PROD;AF=0.0003077;NSAMP=9;MSQ=19.3;RECLASSIFIED;AC=9;AN=29246;NFAM=9
chr1	52817766	6113_1	N	[chr19:7003905[N	1989.8	LOW	SVTYPE=BND;POS=52817766;STRANDS=--:8;CIPOS=-29,28;CIEND=-29,28;CIPOS95=0,0;CIEND95=0,0;MATEID=6113_2;EVENT=6113;SU=8;PE=0;SR=8;ALG=PROD;AF=0.002188;NSAMP=64;MSQ=16.53;AC=64;AN=29246;NFAM=64
chr1	52817768	8289_1	N	]chr20:1133570]N	596477	LOW	SVTYPE=BND;POS=52817768;STRANDS=-+:22;CIPOS=-10,8;CIEND=-10,9;CIPOS95=0,0;CIEND95=0,0;MATEID=8289_2;EVENT=8289;SU=22;PE=1;SR=21;ALG=PROD;AF=0.2463;NSAMP=7163;MSQ=46.72;AC=7203;AN=29246;NFAM=6683
chr1	52817771	126736_1	N	N[chr1:52817887[	1114.79	LOW	SVTYPE=BND;POS=52817771;STRANDS=+-:11;CIPOS=-3,2;CIEND=-3,2;CIPOS95=0,0;CIEND95=0,0;MATEID=126736_2;EVENT=126736;SU=11;PE=0;SR=11;ALG=PROD;AF=0.0005813;NSAMP=17;MSQ=30.55;RECLASSIFIED;AC=17;AN=29246;NFAM=17
chr1	52817854	16977_1	N	N[chr9:124826057[	148.93	LOW	SVTYPE=BND;POS=52817854;STRANDS=+-:4;IMPRECISE;CIPOS=-30,675;CIEND=-427,29;CIPOS95=-30,228;CIEND95=-125,29;MATEID=16977_2;EVENT=16977;SU=4;PE=4;SR=0;ALG=PROD;AF=0.000171;NSAMP=5;MSQ=18.67;AC=5;AN=29246;NFAM=5
chr1	52817854	6114_1	N	N]chr19:7003769]	2319.76	LOW	SVTYPE=BND;POS=52817854;STRANDS=++:9;IMPRECISE;CIPOS=-30,669;CIEND=-50,601;CIPOS95=-30,188;CIEND95=-50,154;MATEID=6114_2;EVENT=6114;SU=9;PE=9;SR=0;ALG=PROD;AF=0.001573;NSAMP=46;MSQ=31.29;AC=46;AN=29246;NFAM=46
chr1	52817854	8290_1	N	N[chr20:1133575[	1351.18	LOW	SVTYPE=BND;POS=52817854;STRANDS=+-:13;IMPRECISE;CIPOS=-29,517;CIEND=-284,29;CIPOS95=-29,140;CIEND95=-55,29;MATEID=8290_2;EVENT=8290;SU=13;PE=13;SR=0;ALG=PROD;AF=0.00147;NSAMP=43;MSQ=18.34;AC=43;AN=29246;NFAM=43
chr1	52817855	14030_1	N	N]chr6:139397212]	3716.88	LOW	SVTYPE=BND;POS=52817855;STRANDS=++:77;IMPRECISE;CIPOS=-8,504;CIEND=-19,81;CIPOS95=-8,68;CIEND95=-10,10;MATEID=14030_2;EVENT=14030;SU=77;PE=77;SR=0;ALG=PROD;AF=0.003966;NSAMP=115;MSQ=23.42;AC=116;AN=29246;NFAM=114
chr1	52817855	5013_1	N	N[chr17:1794134[	2941.11	LOW	SVTYPE=BND;POS=52817855;STRANDS=+-:47;IMPRECISE;CIPOS=-10,575;CIEND=-220,35;CIPOS95=-10,93;CIEND95=-17,17;MATEID=5013_2;EVENT=5013;SU=47;PE=47;SR=0;ALG=PROD;AF=0.003317;NSAMP=97;MSQ=18.64;AC=97;AN=29246;NFAM=95
chr1	52817855	5482_1	N	N]chr17:69303786]	47636.2	LOW	SVTYPE=BND;POS=52817855;STRANDS=++:75;IMPRECISE;CIPOS=-8,505;CIEND=-11,234;CIPOS95=-8,68;CIEND95=-10,10;MATEID=5482_2;EVENT=5482;SU=75;PE=75;SR=0;ALG=PROD;AF=0.05112;NSAMP=1475;MSQ=19.49;AC=1495;AN=29246;NFAM=1446
chr1	52817886	12975_1	N	]chr5:175087133]N	378.55	LOW	SVTYPE=BND;POS=52817886;STRANDS=-+:4;IMPRECISE;CIPOS=-467,29;CIEND=-29,671;CIPOS95=-120,29;CIEND95=-29,225;MATEID=12975_2;EVENT=12975;SU=4;PE=4;SR=0;ALG=PROD;AF=0.0002393;NSAMP=7;MSQ=16.67;AC=7;AN=29246;NFAM=7
chr1	52817887	126736_2	N	]chr1:52817771]N	1114.79	LOW	SVTYPE=BND;POS=52817771;STRANDS=+-:11;CIPOS=-3,2;CIEND=-3,2;CIPOS95=0,0;CIEND95=0,0;MATEID=126736_1;EVENT=126736;SECONDARY;SU=11;PE=0;SR=11;ALG=PROD;AF=0.0005813;NSAMP=17;MSQ=30.55;RECLASSIFIED;AC=17;AN=29246;NFAM=17
chr1	52818091	126735_2	N	]chr1:52817655]N	273.67	LOW	SVTYPE=BND;POS=52817655;STRANDS=+-:4;CIPOS=-9,8;CIEND=-9,8;CIPOS95=0,0;CIEND95=0,0;MATEID=126735_1;EVENT=126735;SECONDARY;SU=4;PE=0;SR=4;ALG=PROD;AF=0.0003077;NSAMP=9;MSQ=19.3;RECLASSIFIED;AC=9;AN=29246;NFAM=9
chr1	52829871	126737_1	N	N[chr1:52829930[	5196.38	LOW	SVTYPE=BND;POS=52829871;STRANDS=+-:70;CIPOS=-6,5;CIEND=-5,5;CIPOS95=0,0;CIEND95=0,0;MATEID=126737_2;EVENT=126737;SU=70;PE=0;SR=70;ALG=PROD;AF=0.001128;NSAMP=33;MSQ=138.76;RECLASSIFIED;AC=33;AN=29246;NFAM=33
chr1	52829930	126737_2	N	]chr1:52829871]N	5196.38	LOW	SVTYPE=BND;POS=52829871;STRANDS=+-:70;CIPOS=-5,5;CIEND=-6,5;CIPOS95=0,0;CIEND95=0,0;MATEID=126737_1;EVENT=126737;SECONDARY;SU=70;PE=0;SR=70;ALG=PROD;AF=0.001128;NSAMP=33;MSQ=138.76;RECLASSIFIED;AC=33;AN=29246;NFAM=33
chr1	52839974	253_1	N	N[chr10:9432884[	56786.5	LOW	SVTYPE=BND;POS=52839974;STRANDS=+-:18;CIPOS=-10,9;CIEND=-10,9;CIPOS95=0,0;CIEND95=0,0;MATEID=253_2;EVENT=253;SU=18;PE=8;SR=10;ALG=PROD;AF=0.03895;NSAMP=1139;MSQ=29.57;AC=1139;AN=29246;NFAM=1112
chr1	52841536	126738_1	N	N[chr1:52841637[	269.71	PASS	SVTYPE=BND;POS=52841536;STRANDS=+-:6;CIPOS=-6,5;CIEND=-6,5;CIPOS95=0,0;CIEND95=0,0;MATEID=126738_2;EVENT=126738;SU=6;PE=0;SR=6;ALG=PROD;AF=3.419e-05;NSAMP=1;MSQ=269.71;RECLASSIFIED;AC=1;AN=29246;NFAM=1
chr1	52841637	126738_2	N	]chr1:52841536]N	269.71	PASS	SVTYPE=BND;POS=52841536;STRANDS=+-:6;CIPOS=-6,5;CIEND=-6,5;CIPOS95=0,0;CIEND95=0,0;MATEID=126738_1;EVENT=126738;SECONDARY;SU=6;PE=0;SR=6;ALG=PROD;AF=3.419e-05;NSAMP=1;MSQ=269.71;RECLASSIFIED;AC=1;AN=29246;NFAM=1
chr1	52843728	456647	N	<DUP>	64.71	PASS	SVTYPE=DUP;POS=52843728;SVLEN=5694;END=52849422;STRANDS=-+:15;IMPRECISE;CIPOS=-10,9;CIEND=-9,9;CIPOS95=-3,1;CIEND95=-1,3;SU=15;PE=14;SR=1;ALG=PROD;AF=3.419e-05;NSAMP=1;MSQ=63.58;AC=1;AN=29246;NFAM=1
chr1	52843886	126739	N	<DEL>	284.42	PASS	SVTYPE=DEL;POS=52843886;SVLEN=-18624;END=52862510;STRANDS=+-:15;IMPRECISE;CIPOS=-10,244;CIEND=-188,9;CIPOS95=-1,66;CIEND95=-56,2;SU=15;PE=15;SR=0;ALG=PROD;AF=3.419e-05;NSAMP=1;MSQ=284.42;AC=1;AN=29246;NFAM=1
chr1	52846333	126740_1	N	N[chr1:186563473[	16367.7	LOW	SVTYPE=BND;POS=52846333;STRANDS=+-:26;CIPOS=-9,8;CIEND=-9,8;CIPOS95=0,0;CIEND95=0,0;MATEID=126740_2;EVENT=126740;SU=26;PE=0;SR=26;ALG=PROD;AF=0.01111;NSAMP=325;MSQ=24.56;RECLASSIFIED;AC=325;AN=29246;NFAM=322
chr1	52846339	6607_1	N	]chr19:52458483]N	97714.2	LOW	SVTYPE=BND;POS=52846339;STRANDS=-+:228;CIPOS=-3,3;CIEND=-3,3;CIPOS95=0,0;CIEND95=0,0;MATEID=6607_2;EVENT=6607;SU=228;PE=0;SR=228;ALG=PROD;AF=0.09126;NSAMP=2452;MSQ=29.12;AC=2669;AN=29246;NFAM=2381
chr1	52846348	11941_1	N	N]chr5:22483764]	717092	LOW	SVTYPE=BND;POS=52846348;STRANDS=++:5;IMPRECISE;CIPOS=-44,49;CIEND=-50,49;CIPOS95=-3,3;CIEND95=0,0;MATEID=11941_2;EVENT=11941;SU=5;PE=0;SR=5;ALG=PROD;AF=0.4331;NSAMP=9189;MSQ=47.56;AC=12666;AN=29246;NFAM=8496
chr1	52846372	9006_1	N	N]chr22:17184914]	17523.1	LOW	SVTYPE=BND;POS=52846372;STRANDS=++:84;CIPOS=-9,8;CIEND=-9,6;CIPOS95=0,0;CIEND95=0,0;MATEID=9006_2;EVENT=9006;SU=84;PE=0;SR=84;ALG=PROD;AF=0.02106;NSAMP=614;MSQ=18.98;AC=616;AN=29246;NFAM=608
chr1	52849651	126741_1	N	N[chr1:52849946[	55.59	LOW	SVTYPE=BND;POS=52849651;STRANDS=+-:8;CIPOS=-29,28;CIEND=-29,28;CIPOS95=0,0;CIEND95=0,0;MATEID=126741_2;EVENT=126741;SU=8;PE=0;SR=8;ALG=PROD;AF=3.419e-05;NSAMP=1;MSQ=9.36;RECLASSIFIED;AC=1;AN=29246;NFAM=1
chr1	52849946	126741_2	N	]chr1:52849651]N	55.59	LOW	SVTYPE=BND;POS=52849651;STRANDS=+-:8;CIPOS=-29,28;CIEND=-29,28;CIPOS95=0,0;CIEND95=0,0;MATEID=126741_1;EVENT=126741;SECONDARY;SU=8;PE=0;SR=8;ALG=PROD;AF=3.419e-05;NSAMP=1;MSQ=9.36;RECLASSIFIED;AC=1;AN=29246;NFAM=1
chr1	52859623	126742	N	<DEL>	725.2	PASS	SVTYPE=DEL;POS=52859623;SVLEN=-932;END=52860555;STRANDS=+-:29;CIPOS=-10,9;CIEND=-10,9;CIPOS95=0,0;CIEND95=0,0;SU=29;PE=16;SR=13;ALG=PROD;AF=3.419e-05;NSAMP=1;MSQ=725.2;AC=1;AN=29246;NFAM=1
chr1	52864809	126743_1	N	N[chr1:52865224[	422.65	LOW	SVTYPE=BND;POS=52864809;STRANDS=+-:16;CIPOS=-9,8;CIEND=-9,8;CIPOS95=0,0;CIEND95=0,0;MATEID=126743_2;EVENT=126743;SU=16;PE=0;SR=16;ALG=PROD;AF=0.0004787;NSAMP=14;MSQ=16.71;RECLASSIFIED;AC=14;AN=29246;NFAM=14
chr1	52865224	126743_2	N	]chr1:52864809]N	422.65	LOW	SVTYPE=BND;POS=52864809;STRANDS=+-:16;CIPOS=-9,8;CIEND=-9,8;CIPOS95=0,0;CIEND95=0,0;MATEID=126743_1;EVENT=126743;SECONDARY;SU=16;PE=0;SR=16;ALG=PROD;AF=0.0004787;NSAMP=14;MSQ=16.71;RECLASSIFIED;AC=14;AN=29246;NFAM=14
chr1	52869388	544436_2	N	N]chr1:52743339]	21526.6	LOW	SVTYPE=BND;POS=52869388;STRANDS=++:1339;IMPRECISE;CIPOS=-9,102;CIEND=-10,125;CIPOS95=-1,1;CIEND95=-1,1;MATEID=544436_1;EVENT=544436;SECONDARY;SU=1339;PE=1339;SR=0;ALG=PROD;AF=0.005197;NSAMP=152;MSQ=116.69;AC=152;AN=29246;NFAM=150
chr1	52869927	544435_2	N	[chr1:52742902[N	29498.1	LOW	SVTYPE=BND;POS=52869927;STRANDS=--:1279;IMPRECISE;CIPOS=-40,8;CIEND=-9,9;CIPOS95=-1,1;CIEND95=-2,2;MATEID=544435_1;EVENT=544435;SECONDARY;SU=1279;PE=1270;SR=9;ALG=PROD;AF=0.005573;NSAMP=163;MSQ=150.41;AC=163;AN=29246;NFAM=160
chr1	52869996	6854_1	N	N]chr2:25634214]	42.8	LOW	SVTYPE=BND;POS=52869996;STRANDS=++:6;IMPRECISE;CIPOS=-50,471;CIEND=-50,389;CIPOS95=-50,132;CIEND95=-50,82;MATEID=6854_2;EVENT=6854;SU=6;PE=6;SR=0;ALG=PROD;AF=3.419e-05;NSAMP=1;MSQ=41.76;AC=1;AN=29246;NFAM=1
chr1	52870085	15158_1	N	N]chr7:133177463]	626.26	LOW	SVTYPE=BND;POS=52870085;STRANDS=++:22;IMPRECISE;CIPOS=-30,283;CIEND=-30,153;CIPOS95=-30,39;CIEND95=-30,31;MATEID=15158_2;EVENT=15158;SU=22;PE=22;SR=0;ALG=PROD;AF=0.0001026;NSAMP=3;MSQ=208.75;AC=3;AN=29246;NFAM=3
chr1	52870311	8602_1	N	]chr20:41555822]N	517.12	LOW	SVTYPE=BND;POS=52870311;STRANDS=-+:12;IMPRECISE;CIPOS=-501,29;CIEND=-30,646;CIPOS95=-71,29;CIEND95=-30,164;MATEID=8602_2;EVENT=8602;SU=12;PE=12;SR=0;ALG=PROD;AF=0.0005471;NSAMP=16;MSQ=17.91;AC=16;AN=29246;NFAM=16
chr1	52874125	14801_1	N	]chr7:76558345]N	4613.5	LOW	SVTYPE=BND;POS=52874125;STRANDS=-+:329;CIPOS=-2,2;CIEND=-2,2;CIPOS95=0,0;CIEND95=0,0;MATEID=14801_2;EVENT=14801;SU=329;PE=0;SR=329;ALG=PROD;AF=0.005437;NSAMP=159;MSQ=18.33;AC=159;AN=29246;NFAM=159
chr1	52880017	5244_1	N	[chr17:36576321[N	10204.2	LOW	SVTYPE=BND;POS=52880017;STRANDS=--:151;IMPRECISE;CIPOS=-463,24;CIEND=-245,22;CIPOS95=-59,24;CIEND95=-9,9;MATEID=5244_2;EVENT=5244;SU=151;PE=151;SR=0;ALG=PROD;AF=0.01251;NSAMP=366;MSQ=17.93;AC=366;AN=29246;NFAM=366
chr1	52883260	126745	N	<DEL>	899.04	PASS	SVTYPE=DEL;POS=52883260;SVLEN=-2936;END=52886196;STRANDS=+-:37;IMPRECISE;CIPOS=-26,28;CIEND=-28,24;CIPOS95=-1,1;CIEND95=0,0;SU=37;PE=33;SR=4;ALG=PROD;AF=6.839e-05;NSAMP=2;MSQ=449.52;AC=2;AN=29246;NFAM=1
chr1	52890006	126748	N	<DEL>	25746.8	PASS	SVTYPE=DEL;POS=52890006;SVLEN=-2079;END=52892085;STRANDS=+-:1671;IMPRECISE;CIPOS=-9,65;CIEND=-105,6;CIPOS95=0,0;CIEND95=-2,2;SU=1671;PE=1671;SR=0;ALG=PROD;AF=0.00783;NSAMP=228;MSQ=94.02;AC=229;AN=29246;NFAM=226
chr1	52894527	126750	N	<DEL>	275.72	PASS	SVTYPE=DEL;POS=52894527;SVLEN=-98;END=52894625;STRANDS=+-:12;CIPOS=-10,8;CIEND=-10,9;CIPOS95=0,0;CIEND95=0,0;SU=12;PE=0;SR=12;ALG=PROD;AF=3.419e-05;NSAMP=1;MSQ=275.72;AC=1;AN=29246;NFAM=1
chr1	52898364	126751	N	<DEL>	278.49	PASS	SVTYPE=DEL;POS=52898364;SVLEN=-119;END=52898483;STRANDS=+-:4;CIPOS=-9,8;CIEND=-9,8;CIPOS95=0,0;CIEND95=0,0;SU=4;PE=0;SR=4;ALG=PROD;AF=6.839e-05;NSAMP=2;MSQ=139.24;AC=2;AN=29246;NFAM=1
chr1	52905139	126752_1	N	N[chr1:52905197[	98.97	LOW	SVTYPE=BND;POS=52905139;STRANDS=+-:5;CIPOS=-10,9;CIEND=-10,9;CIPOS95=0,0;CIEND95=0,0;MATEID=126752_2;EVENT=126752;SU=5;PE=0;SR=5;ALG=PROD;AF=3.419e-05;NSAMP=1;MSQ=98.81;RECLASSIFIED;AC=1;AN=29246;NFAM=1
chr1	52905197	126752_2	N	]chr1:52905139]N	98.97	LOW	SVTYPE=BND;POS=52905139;STRANDS=+-:5;CIPOS=-10,9;CIEND=-10,9;CIPOS95=0,0;CIEND95=0,0;MATEID=126752_1;EVENT=126752;SECONDARY;SU=5;PE=0;SR=5;ALG=PROD;AF=3.419e-05;NSAMP=1;MSQ=98.81;RECLASSIFIED;AC=1;AN=29246;NFAM=1
chr1	52923177	14168_1	N	N[chr6:163594043[	4453.52	LOW	SVTYPE=BND;POS=52923177;STRANDS=+-:875;CIPOS=-1,1;CIEND=-1,0;CIPOS95=0,0;CIEND95=0,0;MATEID=14168_2;EVENT=14168;SU=875;PE=384;SR=491;ALG=PROD;AF=0.004513;NSAMP=132;MSQ=28.19;AC=132;AN=29246;NFAM=132
chr1	52929729	126754	N	<DEL>	29.81	PASS	SVTYPE=DEL;POS=52929729;SVLEN=-4942;END=52934671;STRANDS=+-:5;IMPRECISE;CIPOS=-10,317;CIEND=-384,9;CIPOS95=-2,93;CIEND95=-125,2;SU=5;PE=5;SR=0;ALG=PROD;AF=3.419e-05;NSAMP=1;MSQ=29.81;AC=1;AN=29246;NFAM=1
chr1	52932246	126755	N	<DEL>	268.85	PASS	SVTYPE=DEL;POS=52932246;SVLEN=-51020;END=52983266;STRANDS=+-:12;IMPRECISE;CIPOS=-10,9;CIEND=-10,4;CIPOS95=-1,1;CIEND95=-1,0;SU=12;PE=9;SR=3;ALG=PROD;AF=3.419e-05;NSAMP=1;MSQ=266.7;AC=1;AN=29246;NFAM=1
chr1	52940363	456648	N	<DUP>	87.59	PASS	SVTYPE=DUP;POS=52940363;SVLEN=1363;END=52941726;STRANDS=-+:10;IMPRECISE;CIPOS=-10,9;CIEND=-10,9;CIPOS95=-1,0;CIEND95=-1,1;SU=10;PE=8;SR=2;ALG=PROD;AF=3.419e-05;NSAMP=1;MSQ=86.68;AC=1;AN=29246;NFAM=1
chr1	52944863	7787_1	N	]chr2:170241083]N	221.14	LOW	SVTYPE=BND;POS=52944863;STRANDS=-+:16;IMPRECISE;CIPOS=-27,23;CIEND=-29,28;CIPOS95=-1,1;CIEND95=-1,1;MATEID=7787_2;EVENT=7787;SU=16;PE=12;SR=4;ALG=PROD;AF=6.839e-05;NSAMP=2;MSQ=109.15;AC=2;AN=29246;NFAM=2
chr1	52945745	8212_1	N	[chr2:233494910[N	1860.8	LOW	SVTYPE=BND;POS=52945745;STRANDS=--:10;CIPOS=-26,25;CIEND=-26,25;CIPOS95=0,0;CIEND95=0,0;MATEID=8212_2;EVENT=8212;SU=10;PE=0;SR=10;ALG=PROD;AF=0.002188;NSAMP=64;MSQ=25.07;AC=64;AN=29246;NFAM=63
chr1	52945760	544440_1	N	N]chr1:106229299]	2225.53	LOW	SVTYPE=BND;POS=52945760;STRANDS=++:8;IMPRECISE;CIPOS=-28,27;CIEND=-29,28;CIPOS95=-1,1;CIEND95=0,0;MATEID=544440_2;EVENT=544440;SU=8;PE=0;SR=8;ALG=PROD;AF=0.002428;NSAMP=71;MSQ=27.85;AC=71;AN=29246;NFAM=71
chr1	52951410	126756	N	<DEL>	62655.4	PASS	SVTYPE=DEL;POS=52951410;SVLEN=-2681;END=52954091;STRANDS=+-:2754;CIPOS=0,1;CIEND=0,0;CIPOS95=0,0;CIEND95=0,0;SU=2754;PE=1712;SR=1042;ALG=PROD;AF=0.002496;NSAMP=73;MSQ=460.98;AC=73;AN=29246;NFAM=67
chr1	52956211	544441_1	N	N]chr1:52957191]	14.98	LOW	SVTYPE=BND;POS=52956211;STRANDS=++:4;IMPRECISE;CIPOS=-10,361;CIEND=-10,190;CIPOS95=-2,98;CIEND95=-3,50;MATEID=544441_2;EVENT=544441;SU=4;PE=4;SR=0;ALG=PROD;AF=3.419e-05;NSAMP=1;MSQ=14.98;AC=1;AN=29246;NFAM=1
chr1	52957191	544441_2	N	N]chr1:52956211]	14.98	LOW	SVTYPE=BND;POS=52957191;STRANDS=++:4;IMPRECISE;CIPOS=-10,190;CIEND=-10,361;CIPOS95=-3,50;CIEND95=-2,98;MATEID=544441_1;EVENT=544441;SECONDARY;SU=4;PE=4;SR=0;ALG=PROD;AF=3.419e-05;NSAMP=1;MSQ=14.98;AC=1;AN=29246;NFAM=1
chr1	52959254	126758	N	<DEL>	62.55	PASS	SVTYPE=DEL;POS=52959254;SVLEN=-1022;END=52960276;STRANDS=+-:7;IMPRECISE;CIPOS=-9,9;CIEND=-10,9;CIPOS95=-1,1;CIEND95=-1,1;SU=7;PE=5;SR=2;ALG=PROD;AF=3.419e-05;NSAMP=1;MSQ=62.55;AC=1;AN=29246;NFAM=1
chr1	52974708	6614_1	N	[chr19:52810871[N	69.61	LOW	SVTYPE=BND;POS=52974708;STRANDS=--:13;IMPRECISE;CIPOS=-26,29;CIEND=-29,27;CIPOS95=-1,1;CIEND95=-1,1;MATEID=6614_2;EVENT=6614;SU=13;PE=10;SR=3;ALG=PROD;AF=0.0001368;NSAMP=4;MSQ=17.4;AC=4;AN=29246;NFAM=4
chr1	52974715	8539_1	N	N]chr20:33384050]	2093.2	LOW	SVTYPE=BND;POS=52974715;STRANDS=++:135;IMPRECISE;CIPOS=-6,220;CIEND=-6,303;CIPOS95=-6,10;CIEND95=-6,14;MATEID=8539_2;EVENT=8539;SU=135;PE=135;SR=0;ALG=PROD;AF=0.0003419;NSAMP=10;MSQ=188.99;AC=10;AN=29246;NFAM=10
chr1	52979897	10342_1	N	N]chr3:159303532]	6.96	LOW	SVTYPE=BND;POS=52979897;STRANDS=++:4;CIPOS=-9,8;CIEND=-9,8;CIPOS95=0,0;CIEND95=0,0;MATEID=10342_2;EVENT=10342;SU=4;PE=0;SR=4;ALG=PROD;AF=3.419e-05;NSAMP=1;MSQ=6.83;AC=1;AN=29246;NFAM=1
chr1	52982745	126759_1	N	N[chr1:52983075[	345.71	LOW	SVTYPE=BND;POS=52982745;STRANDS=+-:8;CIPOS=-10,9;CIEND=-8,5;CIPOS95=0,0;CIEND95=0,0;MATEID=126759_2;EVENT=126759;SU=8;PE=3;SR=5;ALG=PROD;AF=0.000171;NSAMP=5;MSQ=63.73;RECLASSIFIED;AC=5;AN=29246;NFAM=5
chr1	52983075	126759_2	N	]chr1:52982745]N	345.71	LOW	SVTYPE=BND;POS=52982745;STRANDS=+-:8;CIPOS=-8,5;CIEND=-10,9;CIPOS95=0,0;CIEND95=0,0;MATEID=126759_1;EVENT=126759;SECONDARY;SU=8;PE=3;SR=5;ALG=PROD;AF=0.000171;NSAMP=5;MSQ=63.73;RECLASSIFIED;AC=5;AN=29246;NFAM=5
chr1	52984676	126760_1	N	N[chr1:52984942[	137.33	LOW	SVTYPE=BND;POS=52984676;STRANDS=+-:4;CIPOS=-9,8;CIEND=-9,8;CIPOS95=0,0;CIEND95=0,0;MATEID=126760_2;EVENT=126760;SU=4;PE=0;SR=4;ALG=PROD;AF=0.0001368;NSAMP=4;MSQ=20.03;RECLASSIFIED;AC=4;AN=29246;NFAM=4
chr1	52984942	126760_2	N	]chr1:52984676]N	137.33	LOW	SVTYPE=BND;POS=52984676;STRANDS=+-:4;CIPOS=-9,8;CIEND=-9,8;CIPOS95=0,0;CIEND95=0,0;MATEID=126760_1;EVENT=126760;SECONDARY;SU=4;PE=0;SR=4;ALG=PROD;AF=0.0001368;NSAMP=4;MSQ=20.03;RECLASSIFIED;AC=4;AN=29246;NFAM=4
chr1	52998330	18092_1	N	]chrX:154519778]N	5809.68	LOW	SVTYPE=BND;POS=52998330;STRANDS=-+:62;CIPOS=-9,8;CIEND=-9,8;CIPOS95=0,0;CIEND95=0,0;MATEID=18092_2;EVENT=18092;SU=62;PE=0;SR=62;ALG=PROD;AF=0.00612;NSAMP=179;MSQ=19.07;AC=179;AN=29246;NFAM=177
chr1	53027834	456649	N	<DUP>	106.67	PASS	SVTYPE=DUP;POS=53027834;SVLEN=192;END=53028026;STRANDS=-+:10;CIPOS=-10,9;CIEND=-10,9;CIPOS95=0,0;CIEND95=0,0;SU=10;PE=0;SR=10;ALG=PROD;AF=3.419e-05;NSAMP=1;MSQ=101.56;AC=1;AN=29246;NFAM=1
chr1	53037865	126763_1	N	N[chr1:53038053[	170.81	LOW	SVTYPE=BND;POS=53037865;STRANDS=+-:5;CIPOS=-10,9;CIEND=-10,9;CIPOS95=0,0;CIEND95=0,0;MATEID=126763_2;EVENT=126763;SU=5;PE=0;SR=5;ALG=PROD;AF=0.0001026;NSAMP=3;MSQ=14.47;RECLASSIFIED;AC=3;AN=29246;NFAM=3
chr1	53037894	126764_1	N	N[chr1:53038253[	222.88	LOW	SVTYPE=BND;POS=53037894;STRANDS=+-:4;IMPRECISE;CIPOS=-7,8;CIEND=-10,8;CIPOS95=-1,3;CIEND95=-1,0;MATEID=126764_2;EVENT=126764;SU=4;PE=0;SR=4;ALG=PROD;AF=0.0003419;NSAMP=10;MSQ=14.93;RECLASSIFIED;AC=10;AN=29246;NFAM=10
chr1	53037906	2271_1	N	[chr12:85304643[N	60.24	LOW	SVTYPE=BND;POS=53037906;STRANDS=--:5;CIPOS=-10,9;CIEND=-10,9;CIPOS95=0,0;CIEND95=0,0;MATEID=2271_2;EVENT=2271;SU=5;PE=0;SR=5;ALG=PROD;AF=0.000171;NSAMP=5;MSQ=10.76;AC=5;AN=29246;NFAM=5
chr1	53037930	15230_1	N	N]chr7:141602212]	5040.62	LOW	SVTYPE=BND;POS=53037930;STRANDS=++:79;CIPOS=-6,5;CIEND=-6,5;CIPOS95=0,0;CIEND95=0,0;MATEID=15230_2;EVENT=15230;SU=79;PE=0;SR=79;ALG=PROD;AF=0.003385;NSAMP=99;MSQ=20.72;AC=99;AN=29246;NFAM=98
chr1	53038053	126763_2	N	]chr1:53037865]N	170.81	LOW	SVTYPE=BND;POS=53037865;STRANDS=+-:5;CIPOS=-10,9;CIEND=-10,9;CIPOS95=0,0;CIEND95=0,0;MATEID=126763_1;EVENT=126763;SECONDARY;SU=5;PE=0;SR=5;ALG=PROD;AF=0.0001026;NSAMP=3;MSQ=14.47;RECLASSIFIED;AC=3;AN=29246;NFAM=3
chr1	53038253	126764_2	N	]chr1:53037894]N	222.88	LOW	SVTYPE=BND;POS=53037894;STRANDS=+-:4;IMPRECISE;CIPOS=-10,8;CIEND=-7,8;CIPOS95=-1,0;CIEND95=-1,3;MATEID=126764_1;EVENT=126764;SECONDARY;SU=4;PE=0;SR=4;ALG=PROD;AF=0.0003419;NSAMP=10;MSQ=14.93;RECLASSIFIED;AC=10;AN=29246;NFAM=10
chr1	53050269	544442	N	<INV>	158.89	LOW	SVTYPE=INV;POS=53050269;SVLEN=69;END=53050338;STRANDS=++:2,--:2;IMPRECISE;CIPOS=-10,9;CIEND=-10,9;CIPOS95=-3,3;CIEND95=-3,3;SU=4;PE=3;SR=1;ALG=PROD;AF=0.0004103;NSAMP=12;MSQ=11.54;AC=12;AN=29246;NFAM=12
chr1	53055107	126765_1	N	N[chr1:53055211[	6.83	LOW	SVTYPE=BND;POS=53055107;STRANDS=+-:4;CIPOS=-9,8;CIEND=-9,8;CIPOS95=0,0;CIEND95=0,0;MATEID=126765_2;EVENT=126765;SU=4;PE=0;SR=4;ALG=PROD;AF=3.419e-05;NSAMP=1;MSQ=6.83;RECLASSIFIED;AC=1;AN=29246;NFAM=1
chr1	53055211	126765_2	N	]chr1:53055107]N	6.83	LOW	SVTYPE=BND;POS=53055107;STRANDS=+-:4;CIPOS=-9,8;CIEND=-9,8;CIPOS95=0,0;CIEND95=0,0;MATEID=126765_1;EVENT=126765;SECONDARY;SU=4;PE=0;SR=4;ALG=PROD;AF=3.419e-05;NSAMP=1;MSQ=6.83;RECLASSIFIED;AC=1;AN=29246;NFAM=1
chr1	53056122	126766	N	<DEL>	563.52	PASS	SVTYPE=DEL;POS=53056122;SVLEN=-828;END=53056950;STRANDS=+-:9;CIPOS=-4,3;CIEND=-4,3;CIPOS95=0,0;CIEND95=0,0;SU=9;PE=0;SR=9;ALG=PROD;AF=3.419e-05;NSAMP=1;MSQ=563.52;AC=1;AN=29246;NFAM=1
chr1	53066450	126767	N	<DEL>	932.42	PASS	SVTYPE=DEL;POS=53066450;SVLEN=-966;END=53067416;STRANDS=+-:36;CIPOS=-2,1;CIEND=-10,8;CIPOS95=0,0;CIEND95=0,0;SU=36;PE=20;SR=16;ALG=PROD;AF=3.419e-05;NSAMP=1;MSQ=932.42;AC=1;AN=29246;NFAM=1
chr1	53072601	456650	N	<DUP>	68.47	PASS	SVTYPE=DUP;POS=53072601;SVLEN=2663;END=53075264;STRANDS=-+:7;IMPRECISE;CIPOS=-284,9;CIEND=-10,246;CIPOS95=-64,1;CIEND95=-2,69;SU=7;PE=7;SR=0;ALG=PROD;AF=3.419e-05;NSAMP=1;MSQ=68.07;AC=1;AN=29246;NFAM=1
chr1	53074530	126769_1	N	N[chr1:53074810[	152.41	LOW	SVTYPE=BND;POS=53074530;STRANDS=+-:4;CIPOS=-9,8;CIEND=-9,8;CIPOS95=0,0;CIEND95=0,0;MATEID=126769_2;EVENT=126769;SU=4;PE=0;SR=4;ALG=PROD;AF=0.0001368;NSAMP=4;MSQ=16.71;RECLASSIFIED;AC=4;AN=29246;NFAM=4
chr1	53074810	126769_2	N	]chr1:53074530]N	152.41	LOW	SVTYPE=BND;POS=53074530;STRANDS=+-:4;CIPOS=-9,8;CIEND=-9,8;CIPOS95=0,0;CIEND95=0,0;MATEID=126769_1;EVENT=126769;SECONDARY;SU=4;PE=0;SR=4;ALG=PROD;AF=0.0001368;NSAMP=4;MSQ=16.71;RECLASSIFIED;AC=4;AN=29246;NFAM=4
chr1	53089253	15781_1	N	[chr8:66772126[N	105378	LOW	SVTYPE=BND;POS=53089253;STRANDS=--:3697;IMPRECISE;CIPOS=-147,1;CIEND=-57,3;CIPOS95=-4,1;CIEND95=-1,1;MATEID=15781_2;EVENT=15781;SU=3697;PE=3697;SR=0;ALG=PROD;AF=0.07724;NSAMP=2259;MSQ=32.27;AC=2259;AN=29246;NFAM=2231
chr1	53089254	11052_1	N	[chr4:75524774[N	1373.12	LOW	SVTYPE=BND;POS=53089254;STRANDS=--:53;CIPOS=-7,7;CIEND=-7,7;CIPOS95=0,0;CIEND95=0,0;MATEID=11052_2;EVENT=11052;SU=53;PE=0;SR=53;ALG=PROD;AF=0.001607;NSAMP=47;MSQ=16.65;AC=47;AN=29246;NFAM=47
chr1	53095100	126770_1	N	N[chr1:53095329[	119.5	LOW	SVTYPE=BND;POS=53095100;STRANDS=+-:4;CIPOS=-9,8;CIEND=-9,8;CIPOS95=0,0;CIEND95=0,0;MATEID=126770_2;EVENT=126770;SU=4;PE=0;SR=4;ALG=PROD;AF=0.000171;NSAMP=5;MSQ=23.45;RECLASSIFIED;AC=5;AN=29244;NFAM=5
chr1	53095329	126770_2	N	]chr1:53095100]N	119.5	LOW	SVTYPE=BND;POS=53095100;STRANDS=+-:4;CIPOS=-9,8;CIEND=-9,8;CIPOS95=0,0;CIEND95=0,0;MATEID=126770_1;EVENT=126770;SECONDARY;SU=4;PE=0;SR=4;ALG=PROD;AF=0.000171;NSAMP=5;MSQ=23.45;RECLASSIFIED;AC=5;AN=29244;NFAM=5
chr1	53095595	126771_1	N	N[chr1:53095664[	26864.7	LOW	SVTYPE=BND;POS=53095595;STRANDS=+-:750;CIPOS=-1,1;CIEND=-1,1;CIPOS95=0,0;CIEND95=0,0;MATEID=126771_2;EVENT=126771;SU=750;PE=8;SR=742;ALG=PROD;AF=0.00742;NSAMP=213;MSQ=101.09;RECLASSIFIED;AC=217;AN=29246;NFAM=209
chr1	53095595	126773_1	N	N[chr1:53101754[	7137.28	LOW	SVTYPE=BND;POS=53095595;STRANDS=+-:4;CIPOS=-9,8;CIEND=-9,8;CIPOS95=0,0;CIEND95=0,0;MATEID=126773_2;EVENT=126773;SU=4;PE=0;SR=4;ALG=PROD;AF=0.004103;NSAMP=120;MSQ=45.45;RECLASSIFIED;AC=120;AN=29246;NFAM=119
chr1	53095600	126772_1	N	N[chr1:53095985[	979.67	LOW	SVTYPE=BND;POS=53095600;STRANDS=+-:4;IMPRECISE;CIPOS=-9,8;CIEND=-7,9;CIPOS95=0,0;CIEND95=0,3;MATEID=126772_2;EVENT=126772;SU=4;PE=0;SR=4;ALG=PROD;AF=0.001436;NSAMP=42;MSQ=16.8;RECLASSIFIED;AC=42;AN=29246;NFAM=42
chr1	53095664	126771_2	N	]chr1:53095595]N	26864.7	LOW	SVTYPE=BND;POS=53095595;STRANDS=+-:750;CIPOS=-1,1;CIEND=-1,1;CIPOS95=0,0;CIEND95=0,0;MATEID=126771_1;EVENT=126771;SECONDARY;SU=750;PE=8;SR=742;ALG=PROD;AF=0.00742;NSAMP=213;MSQ=101.09;RECLASSIFIED;AC=217;AN=29246;NFAM=209
chr1	53095722	126774_1	N	N[chr1:53095812[	24.78	LOW	SVTYPE=BND;POS=53095722;STRANDS=+-:4;CIPOS=-9,8;CIEND=-9,8;CIPOS95=0,0;CIEND95=0,0;MATEID=126774_2;EVENT=126774;SU=4;PE=0;SR=4;ALG=PROD;AF=3.419e-05;NSAMP=1;MSQ=17.85;RECLASSIFIED;AC=1;AN=29246;NFAM=1
chr1	53095797	126775	N	<DEL>	311.66	PASS	SVTYPE=DEL;POS=53095797;SVLEN=-1849;END=53097646;STRANDS=+-:15;CIPOS=-10,9;CIEND=-8,5;CIPOS95=0,0;CIEND95=0,0;SU=15;PE=10;SR=5;ALG=PROD;AF=3.42e-05;NSAMP=1;MSQ=311.66;AC=1;AN=29244;NFAM=1
chr1	53095812	126774_2	N	]chr1:53095722]N	24.78	LOW	SVTYPE=BND;POS=53095722;STRANDS=+-:4;CIPOS=-9,8;CIEND=-9,8;CIPOS95=0,0;CIEND95=0,0;MATEID=126774_1;EVENT=126774;SECONDARY;SU=4;PE=0;SR=4;ALG=PROD;AF=3.419e-05;NSAMP=1;MSQ=17.85;RECLASSIFIED;AC=1;AN=29246;NFAM=1
chr1	53095816	456651_1	N	]chr1:53097110]N	97.01	LOW	SVTYPE=BND;POS=53095816;STRANDS=-+:9;IMPRECISE;CIPOS=-10,4;CIEND=-10,9;CIPOS95=-1,0;CIEND95=0,0;MATEID=456651_2;EVENT=456651;SU=9;PE=5;SR=4;ALG=PROD;AF=0.0001026;NSAMP=3;MSQ=12.6;RECLASSIFIED;AC=3;AN=29246;NFAM=3
chr1	53095931	126776_1	N	N[chr1:53096140[	209.22	LOW	SVTYPE=BND;POS=53095931;STRANDS=+-:5;IMPRECISE;CIPOS=-10,9;CIEND=-10,6;CIPOS95=0,0;CIEND95=-2,0;MATEID=126776_2;EVENT=126776;SU=5;PE=0;SR=5;ALG=PROD;AF=0.0004103;NSAMP=12;MSQ=15.46;RECLASSIFIED;AC=12;AN=29244;NFAM=12
chr1	53095985	126772_2	N	]chr1:53095600]N	979.67	LOW	SVTYPE=BND;POS=53095600;STRANDS=+-:4;IMPRECISE;CIPOS=-7,9;CIEND=-9,8;CIPOS95=0,3;CIEND95=0,0;MATEID=126772_1;EVENT=126772;SECONDARY;SU=4;PE=0;SR=4;ALG=PROD;AF=0.001436;NSAMP=42;MSQ=16.8;RECLASSIFIED;AC=42;AN=29246;NFAM=42
chr1	53096055	126777_1	N	N[chr1:53096388[	941.23	LOW	SVTYPE=BND;POS=53096055;STRANDS=+-:4;CIPOS=-9,8;CIEND=-9,8;CIPOS95=0,0;CIEND95=0,0;MATEID=126777_2;EVENT=126777;SU=4;PE=0;SR=4;ALG=PROD;AF=0.0009917;NSAMP=29;MSQ=21.11;RECLASSIFIED;AC=29;AN=29244;NFAM=29
chr1	53096140	126776_2	N	]chr1:53095931]N	209.22	LOW	SVTYPE=BND;POS=53095931;STRANDS=+-:5;IMPRECISE;CIPOS=-10,6;CIEND=-10,9;CIPOS95=-2,0;CIEND95=0,0;MATEID=126776_1;EVENT=126776;SECONDARY;SU=5;PE=0;SR=5;ALG=PROD;AF=0.0004103;NSAMP=12;MSQ=15.46;RECLASSIFIED;AC=12;AN=29244;NFAM=12
chr1	53096244	126778_1	N	N[chr1:53096577[	431.57	LOW	SVTYPE=BND;POS=53096244;STRANDS=+-:5;IMPRECISE;CIPOS=-4,9;CIEND=-10,9;CIPOS95=0,1;CIEND95=0,0;MATEID=126778_2;EVENT=126778;SU=5;PE=0;SR=5;ALG=PROD;AF=0.0006839;NSAMP=20;MSQ=12.8;RECLASSIFIED;AC=20;AN=29246;NFAM=20
chr1	53096317	126779	N	<DEL>	709.16	PASS	SVTYPE=DEL;POS=53096317;SVLEN=-4738;END=53101055;STRANDS=+-:28;CIPOS=-24,29;CIEND=-23,29;CIPOS95=0,0;CIEND95=0,0;SU=28;PE=24;SR=4;ALG=PROD;AF=6.839e-05;NSAMP=2;MSQ=352.14;AC=2;AN=29246;NFAM=1
chr1	53096388	126777_2	N	]chr1:53096055]N	941.23	LOW	SVTYPE=BND;POS=53096055;STRANDS=+-:4;CIPOS=-9,8;CIEND=-9,8;CIPOS95=0,0;CIEND95=0,0;MATEID=126777_1;EVENT=126777;SECONDARY;SU=4;PE=0;SR=4;ALG=PROD;AF=0.0009917;NSAMP=29;MSQ=21.11;RECLASSIFIED;AC=29;AN=29244;NFAM=29
chr1	53096577	126778_2	N	]chr1:53096244]N	431.57	LOW	SVTYPE=BND;POS=53096244;STRANDS=+-:5;IMPRECISE;CIPOS=-10,9;CIEND=-4,9;CIPOS95=0,0;CIEND95=0,1;MATEID=126778_1;EVENT=126778;SECONDARY;SU=5;PE=0;SR=5;ALG=PROD;AF=0.0006839;NSAMP=20;MSQ=12.8;RECLASSIFIED;AC=20;AN=29246;NFAM=20
chr1	53096737	126780_1	N	N[chr1:53096958[	57.31	LOW	SVTYPE=BND;POS=53096737;STRANDS=+-:4;CIPOS=-9,8;CIEND=-9,8;CIPOS95=0,0;CIEND95=0,0;MATEID=126780_2;EVENT=126780;SU=4;PE=0;SR=4;ALG=PROD;AF=0.0001368;NSAMP=4;MSQ=9.59;RECLASSIFIED;AC=4;AN=29246;NFAM=4
chr1	53096807	126781_1	N	N[chr1:53097225[	1186.34	LOW	SVTYPE=BND;POS=53096807;STRANDS=+-:4;CIPOS=-9,8;CIEND=-9,8;CIPOS95=0,0;CIEND95=0,0;MATEID=126781_2;EVENT=126781;SU=4;PE=0;SR=4;ALG=PROD;AF=0.001094;NSAMP=32;MSQ=28.3;RECLASSIFIED;AC=32;AN=29246;NFAM=32
chr1	53096958	126780_2	N	]chr1:53096737]N	57.31	LOW	SVTYPE=BND;POS=53096737;STRANDS=+-:4;CIPOS=-9,8;CIEND=-9,8;CIPOS95=0,0;CIEND95=0,0;MATEID=126780_1;EVENT=126780;SECONDARY;SU=4;PE=0;SR=4;ALG=PROD;AF=0.0001368;NSAMP=4;MSQ=9.59;RECLASSIFIED;AC=4;AN=29246;NFAM=4
chr1	53096960	456652_1	N	]chr1:53100459]N	1767.61	LOW	SVTYPE=BND;POS=53096960;STRANDS=-+:67;CIPOS=-8,8;CIEND=-9,8;CIPOS95=0,0;CIEND95=0,0;MATEID=456652_2;EVENT=456652;SU=67;PE=0;SR=67;ALG=PROD;AF=0.003248;NSAMP=95;MSQ=15.03;RECLASSIFIED;AC=95;AN=29246;NFAM=94
chr1	53096960	456653_1	N	]chr1:53101333]N	4447.8	LOW	SVTYPE=BND;POS=53096960;STRANDS=-+:14;IMPRECISE;CIPOS=-197,9;CIEND=-10,203;CIPOS95=-31,3;CIEND95=-3,40;MATEID=456653_2;EVENT=456653;SU=14;PE=14;SR=0;ALG=PROD;AF=0.005539;NSAMP=159;MSQ=14.39;RECLASSIFIED;AC=162;AN=29246;NFAM=156
chr1	53097110	456651_2	N	N[chr1:53095816[	97.01	LOW	SVTYPE=BND;POS=53095816;STRANDS=-+:9;IMPRECISE;CIPOS=-10,9;CIEND=-10,4;CIPOS95=0,0;CIEND95=-1,0;MATEID=456651_1;EVENT=456651;SECONDARY;SU=9;PE=5;SR=4;ALG=PROD;AF=0.0001026;NSAMP=3;MSQ=12.6;RECLASSIFIED;AC=3;AN=29246;NFAM=3
chr1	53097116	126783_1	N	N[chr1:53097252[	3177.35	LOW	SVTYPE=BND;POS=53097116;STRANDS=+-:4;CIPOS=-9,8;CIEND=-9,8;CIPOS95=0,0;CIEND95=0,0;MATEID=126783_2;EVENT=126783;SU=4;PE=0;SR=4;ALG=PROD;AF=0.002838;NSAMP=83;MSQ=21.15;RECLASSIFIED;AC=83;AN=29244;NFAM=82
chr1	53097225	126781_2	N	]chr1:53096807]N	1186.34	LOW	SVTYPE=BND;POS=53096807;STRANDS=+-:4;CIPOS=-9,8;CIEND=-9,8;CIPOS95=0,0;CIEND95=0,0;MATEID=126781_1;EVENT=126781;SECONDARY;SU=4;PE=0;SR=4;ALG=PROD;AF=0.001094;NSAMP=32;MSQ=28.3;RECLASSIFIED;AC=32;AN=29246;NFAM=32
chr1	53097252	126783_2	N	]chr1:53097116]N	3177.35	LOW	SVTYPE=BND;POS=53097116;STRANDS=+-:4;CIPOS=-9,8;CIEND=-9,8;CIPOS95=0,0;CIEND95=0,0;MATEID=126783_1;EVENT=126783;SECONDARY;SU=4;PE=0;SR=4;ALG=PROD;AF=0.002838;NSAMP=83;MSQ=21.15;RECLASSIFIED;AC=83;AN=29244;NFAM=82
chr1	53097299	126784_1	N	N[chr1:53097685[	1149.86	LOW	SVTYPE=BND;POS=53097299;STRANDS=+-:4;CIPOS=-9,8;CIEND=-9,8;CIPOS95=0,0;CIEND95=0,0;MATEID=126784_2;EVENT=126784;SU=4;PE=0;SR=4;ALG=PROD;AF=0.001197;NSAMP=35;MSQ=23.46;RECLASSIFIED;AC=35;AN=29244;NFAM=35
chr1	53097522	126786_1	N	N[chr1:53097866[	1351.49	LOW	SVTYPE=BND;POS=53097522;STRANDS=+-:12;CIPOS=-25,24;CIEND=-25,24;CIPOS95=0,0;CIEND95=0,0;MATEID=126786_2;EVENT=126786;SU=12;PE=0;SR=12;ALG=PROD;AF=0.001504;NSAMP=44;MSQ=24.65;RECLASSIFIED;AC=44;AN=29246;NFAM=44
chr1	53097685	126784_2	N	]chr1:53097299]N	1149.86	LOW	SVTYPE=BND;POS=53097299;STRANDS=+-:4;CIPOS=-9,8;CIEND=-9,8;CIPOS95=0,0;CIEND95=0,0;MATEID=126784_1;EVENT=126784;SECONDARY;SU=4;PE=0;SR=4;ALG=PROD;AF=0.001197;NSAMP=35;MSQ=23.46;RECLASSIFIED;AC=35;AN=29244;NFAM=35
chr1	53097866	126786_2	N	]chr1:53097522]N	1351.49	LOW	SVTYPE=BND;POS=53097522;STRANDS=+-:12;CIPOS=-25,24;CIEND=-25,24;CIPOS95=0,0;CIEND95=0,0;MATEID=126786_1;EVENT=126786;SECONDARY;SU=12;PE=0;SR=12;ALG=PROD;AF=0.001504;NSAMP=44;MSQ=24.65;RECLASSIFIED;AC=44;AN=29246;NFAM=44
chr1	53098035	126787_1	N	N[chr1:53098247[	128.73	LOW	SVTYPE=BND;POS=53098035;STRANDS=+-:4;CIPOS=-9,8;CIEND=-9,8;CIPOS95=0,0;CIEND95=0,0;MATEID=126787_2;EVENT=126787;SU=4;PE=0;SR=4;ALG=PROD;AF=0.0002736;NSAMP=8;MSQ=14.74;RECLASSIFIED;AC=8;AN=29244;NFAM=8
chr1	53098247	126787_2	N	]chr1:53098035]N	128.73	LOW	SVTYPE=BND;POS=53098035;STRANDS=+-:4;CIPOS=-9,8;CIEND=-9,8;CIPOS95=0,0;CIEND95=0,0;MATEID=126787_1;EVENT=126787;SECONDARY;SU=4;PE=0;SR=4;ALG=PROD;AF=0.0002736;NSAMP=8;MSQ=14.74;RECLASSIFIED;AC=8;AN=29244;NFAM=8
chr1	53098275	126789_1	N	N[chr1:53098647[	1607.02	LOW	SVTYPE=BND;POS=53098275;STRANDS=+-:4;CIPOS=-9,8;CIEND=-9,8;CIPOS95=0,0;CIEND95=0,0;MATEID=126789_2;EVENT=126789;SU=4;PE=0;SR=4;ALG=PROD;AF=0.001607;NSAMP=47;MSQ=26.04;RETAINED;RECLASSIFIED;AC=47;AN=29244;NFAM=47
chr1	53098464	126790_1	N	N[chr1:53098798[	447.61	LOW	SVTYPE=BND;POS=53098464;STRANDS=+-:5;CIPOS=-10,9;CIEND=-10,9;CIPOS95=0,0;CIEND95=0,0;MATEID=126790_2;EVENT=126790;SU=5;PE=0;SR=5;ALG=PROD;AF=0.0005471;NSAMP=16;MSQ=17.94;RETAINED;RECLASSIFIED;AC=16;AN=29246;NFAM=16
chr1	53098647	126789_2	N	]chr1:53098275]N	1607.02	LOW	SVTYPE=BND;POS=53098275;STRANDS=+-:4;CIPOS=-9,8;CIEND=-9,8;CIPOS95=0,0;CIEND95=0,0;MATEID=126789_1;EVENT=126789;SECONDARY;SU=4;PE=0;SR=4;ALG=PROD;AF=0.001607;NSAMP=47;MSQ=26.04;RETAINED;RECLASSIFIED;AC=47;AN=29244;NFAM=47
chr1	53098737	456654_1	N	]chr1:53098953]N	924.78	LOW	SVTYPE=BND;POS=53098737;STRANDS=-+:10;CIPOS=-10,9;CIEND=-10,9;CIPOS95=0,0;CIEND95=0,0;MATEID=456654_2;EVENT=456654;SU=10;PE=0;SR=10;ALG=PROD;AF=0.001094;NSAMP=32;MSQ=11.67;RECLASSIFIED;AC=32;AN=29246;NFAM=32
chr1	53098798	126790_2	N	]chr1:53098464]N	447.61	LOW	SVTYPE=BND;POS=53098464;STRANDS=+-:5;CIPOS=-10,9;CIEND=-10,9;CIPOS95=0,0;CIEND95=0,0;MATEID=126790_1;EVENT=126790;SECONDARY;SU=5;PE=0;SR=5;ALG=PROD;AF=0.0005471;NSAMP=16;MSQ=17.94;RETAINED;RECLASSIFIED;AC=16;AN=29246;NFAM=16
chr1	53098953	456654_2	N	N[chr1:53098737[	924.78	LOW	SVTYPE=BND;POS=53098737;STRANDS=-+:10;CIPOS=-10,9;CIEND=-10,9;CIPOS95=0,0;CIEND95=0,0;MATEID=456654_1;EVENT=456654;SECONDARY;SU=10;PE=0;SR=10;ALG=PROD;AF=0.001094;NSAMP=32;MSQ=11.67;RECLASSIFIED;AC=32;AN=29246;NFAM=32
chr1	53099083	126794_1	N	N[chr1:53099628[	52.1	LOW	SVTYPE=BND;POS=53099083;STRANDS=+-:4;CIPOS=-9,8;CIEND=-9,8;CIPOS95=0,0;CIEND95=0,0;MATEID=126794_2;EVENT=126794;SU=4;PE=0;SR=4;ALG=PROD;AF=6.839e-05;NSAMP=2;MSQ=9.49;RETAINED;RECLASSIFIED;AC=2;AN=29246;NFAM=2
chr1	53099100	126793_1	N	N[chr1:53099220[	60257.8	LOW	SVTYPE=BND;POS=53099100;STRANDS=+-:9;CIPOS=-20,22;CIEND=-30,20;CIPOS95=0,0;CIEND95=0,0;MATEID=126793_2;EVENT=126793;SU=9;PE=0;SR=9;ALG=PROD;AF=0.05174;NSAMP=1513;MSQ=25.31;RECLASSIFIED;AC=1513;AN=29244;NFAM=1496
chr1	53099220	126793_2	N	]chr1:53099100]N	60257.8	LOW	SVTYPE=BND;POS=53099100;STRANDS=+-:9;CIPOS=-30,20;CIEND=-20,22;CIPOS95=0,0;CIEND95=0,0;MATEID=126793_1;EVENT=126793;SECONDARY;SU=9;PE=0;SR=9;ALG=PROD;AF=0.05174;NSAMP=1513;MSQ=25.31;RECLASSIFIED;AC=1513;AN=29244;NFAM=1496
chr1	53099220	456655_1	N	]chr1:53099645]N	250283	LOW	SVTYPE=BND;POS=53099220;STRANDS=-+:5518;CIPOS=0,0;CIEND=0,0;CIPOS95=0,0;CIEND95=0,0;MATEID=456655_2;EVENT=456655;SU=5518;PE=40;SR=5478;ALG=PROD;AF=0.1644;NSAMP=4807;MSQ=31.28;RECLASSIFIED;AC=4808;AN=29246;NFAM=4640
chr1	53099262	126800_1	N	N[chr1:53101309[	1.79681e+06	LOW	SVTYPE=BND;POS=53099262;STRANDS=+-:533;CIPOS=-2,1;CIEND=-1,1;CIPOS95=0,0;CIEND95=0,0;MATEID=126800_2;EVENT=126800;SU=533;PE=27;SR=506;ALG=PROD;AF=0.402;NSAMP=11755;MSQ=93.07;RECLASSIFIED;AC=11758;AN=29246;NFAM=10886
chr1	53099263	126796_1	N	N[chr1:53099456[	1.07539e+06	LOW	SVTYPE=BND;POS=53099263;STRANDS=+-:4;CIPOS=-9,8;CIEND=-9,8;CIPOS95=0,0;CIEND95=0,0;MATEID=126796_2;EVENT=126796;SU=4;PE=0;SR=4;ALG=PROD;AF=0.3248;NSAMP=9499;MSQ=64.85;RECLASSIFIED;AC=9499;AN=29244;NFAM=8750
chr1	53099321	456656_1	N	]chr1:53101348]N	35421.3	LOW	SVTYPE=BND;POS=53099321;STRANDS=-+:253;CIPOS=-3,3;CIEND=-3,3;CIPOS95=0,0;CIEND95=0,0;MATEID=456656_2;EVENT=456656;SU=253;PE=1;SR=252;ALG=PROD;AF=0.03587;NSAMP=1047;MSQ=20.93;RECLASSIFIED;AC=1049;AN=29246;NFAM=1022
chr1	53099456	126796_2	N	]chr1:53099263]N	1.07539e+06	LOW	SVTYPE=BND;POS=53099263;STRANDS=+-:4;CIPOS=-9,8;CIEND=-9,8;CIPOS95=0,0;CIEND95=0,0;MATEID=126796_1;EVENT=126796;SECONDARY;SU=4;PE=0;SR=4;ALG=PROD;AF=0.3248;NSAMP=9499;MSQ=64.85;RECLASSIFIED;AC=9499;AN=29244;NFAM=8750
chr1	53099628	126794_2	N	]chr1:53099083]N	52.1	LOW	SVTYPE=BND;POS=53099083;STRANDS=+-:4;CIPOS=-9,8;CIEND=-9,8;CIPOS95=0,0;CIEND95=0,0;MATEID=126794_1;EVENT=126794;SECONDARY;SU=4;PE=0;SR=4;ALG=PROD;AF=6.839e-05;NSAMP=2;MSQ=9.49;RETAINED;RECLASSIFIED;AC=2;AN=29246;NFAM=2
chr1	53099645	456655_2	N	N[chr1:53099220[	250283	LOW	SVTYPE=BND;POS=53099220;STRANDS=-+:5518;CIPOS=0,0;CIEND=0,0;CIPOS95=0,0;CIEND95=0,0;MATEID=456655_1;EVENT=456655;SECONDARY;SU=5518;PE=40;SR=5478;ALG=PROD;AF=0.1644;NSAMP=4807;MSQ=31.28;RECLASSIFIED;AC=4808;AN=29246;NFAM=4640
chr1	53100144	126803_1	N	N[chr1:53100383[	186.83	LOW	SVTYPE=BND;POS=53100144;STRANDS=+-:8;CIPOS=-29,28;CIEND=-29,28;CIPOS95=0,0;CIEND95=0,0;MATEID=126803_2;EVENT=126803;SU=8;PE=0;SR=8;ALG=PROD;AF=0.0002393;NSAMP=7;MSQ=13.61;RETAINED;RECLASSIFIED;AC=7;AN=29246;NFAM=7
chr1	53100383	126803_2	N	]chr1:53100144]N	186.83	LOW	SVTYPE=BND;POS=53100144;STRANDS=+-:8;CIPOS=-29,28;CIEND=-29,28;CIPOS95=0,0;CIEND95=0,0;MATEID=126803_1;EVENT=126803;SECONDARY;SU=8;PE=0;SR=8;ALG=PROD;AF=0.0002393;NSAMP=7;MSQ=13.61;RETAINED;RECLASSIFIED;AC=7;AN=29246;NFAM=7
chr1	53100459	456652_2	N	N[chr1:53096960[	1767.61	LOW	SVTYPE=BND;POS=53096960;STRANDS=-+:67;CIPOS=-9,8;CIEND=-8,8;CIPOS95=0,0;CIEND95=0,0;MATEID=456652_1;EVENT=456652;SECONDARY;SU=67;PE=0;SR=67;ALG=PROD;AF=0.003248;NSAMP=95;MSQ=15.03;RECLASSIFIED;AC=95;AN=29246;NFAM=94
chr1	53100691	126804_1	N	N[chr1:53101054[	946.7	LOW	SVTYPE=BND;POS=53100691;STRANDS=+-:6;IMPRECISE;CIPOS=-10,9;CIEND=-10,9;CIPOS95=-1,1;CIEND95=-1,1;MATEID=126804_2;EVENT=126804;SU=6;PE=4;SR=2;ALG=PROD;AF=0.0008206;NSAMP=24;MSQ=25.2;RECLASSIFIED;AC=24;AN=29246;NFAM=24
chr1	53100826	126805_1	N	N[chr1:53101124[	216.1	LOW	SVTYPE=BND;POS=53100826;STRANDS=+-:4;IMPRECISE;CIPOS=-9,8;CIEND=-7,8;CIPOS95=0,0;CIEND95=-1,3;MATEID=126805_2;EVENT=126805;SU=4;PE=0;SR=4;ALG=PROD;AF=0.0001026;NSAMP=3;MSQ=67.39;RECLASSIFIED;AC=3;AN=29246;NFAM=3
chr1	53101054	126804_2	N	]chr1:53100691]N	946.7	LOW	SVTYPE=BND;POS=53100691;STRANDS=+-:6;IMPRECISE;CIPOS=-10,9;CIEND=-10,9;CIPOS95=-1,1;CIEND95=-1,1;MATEID=126804_1;EVENT=126804;SECONDARY;SU=6;PE=4;SR=2;ALG=PROD;AF=0.0008206;NSAMP=24;MSQ=25.2;RECLASSIFIED;AC=24;AN=29246;NFAM=24
chr1	53101124	126805_2	N	]chr1:53100826]N	216.1	LOW	SVTYPE=BND;POS=53100826;STRANDS=+-:4;IMPRECISE;CIPOS=-7,8;CIEND=-9,8;CIPOS95=-1,3;CIEND95=0,0;MATEID=126805_1;EVENT=126805;SECONDARY;SU=4;PE=0;SR=4;ALG=PROD;AF=0.0001026;NSAMP=3;MSQ=67.39;RECLASSIFIED;AC=3;AN=29246;NFAM=3
chr1	53101287	126806_1	N	N[chr1:53101477[	176.95	LOW	SVTYPE=BND;POS=53101287;STRANDS=+-:4;CIPOS=-9,8;CIEND=-9,8;CIPOS95=0,0;CIEND95=0,0;MATEID=126806_2;EVENT=126806;SU=4;PE=0;SR=4;ALG=PROD;AF=0.0002393;NSAMP=7;MSQ=19.83;RECLASSIFIED;AC=7;AN=29246;NFAM=7
chr1	53101309	126800_2	N	]chr1:53099262]N	1.79681e+06	LOW	SVTYPE=BND;POS=53099262;STRANDS=+-:533;CIPOS=-1,1;CIEND=-2,1;CIPOS95=0,0;CIEND95=0,0;MATEID=126800_1;EVENT=126800;SECONDARY;SU=533;PE=27;SR=506;ALG=PROD;AF=0.402;NSAMP=11755;MSQ=93.07;RECLASSIFIED;AC=11758;AN=29246;NFAM=10886
chr1	53101333	456653_2	N	N[chr1:53096960[	4447.8	LOW	SVTYPE=BND;POS=53096960;STRANDS=-+:14;IMPRECISE;CIPOS=-10,203;CIEND=-197,9;CIPOS95=-3,40;CIEND95=-31,3;MATEID=456653_1;EVENT=456653;SECONDARY;SU=14;PE=14;SR=0;ALG=PROD;AF=0.005539;NSAMP=159;MSQ=14.39;RECLASSIFIED;AC=162;AN=29246;NFAM=156
chr1	53101348	456656_2	N	N[chr1:53099321[	35421.3	LOW	SVTYPE=BND;POS=53099321;STRANDS=-+:253;CIPOS=-3,3;CIEND=-3,3;CIPOS95=0,0;CIEND95=0,0;MATEID=456656_1;EVENT=456656;SECONDARY;SU=253;PE=1;SR=252;ALG=PROD;AF=0.03587;NSAMP=1047;MSQ=20.93;RECLASSIFIED;AC=1049;AN=29246;NFAM=1022
chr1	53101477	126806_2	N	]chr1:53101287]N	176.95	LOW	SVTYPE=BND;POS=53101287;STRANDS=+-:4;CIPOS=-9,8;CIEND=-9,8;CIPOS95=0,0;CIEND95=0,0;MATEID=126806_1;EVENT=126806;SECONDARY;SU=4;PE=0;SR=4;ALG=PROD;AF=0.0002393;NSAMP=7;MSQ=19.83;RECLASSIFIED;AC=7;AN=29246;NFAM=7
chr1	53101526	126809_1	N	N[chr1:53101946[	870.51	LOW	SVTYPE=BND;POS=53101526;STRANDS=+-:9;CIPOS=-29,28;CIEND=-29,28;CIPOS95=0,0;CIEND95=0,0;MATEID=126809_2;EVENT=126809;SU=9;PE=0;SR=9;ALG=PROD;AF=0.0008548;NSAMP=25;MSQ=22.41;RECLASSIFIED;AC=25;AN=29246;NFAM=25
chr1	53101564	126808_1	N	N[chr1:53101755[	313.71	LOW	SVTYPE=BND;POS=53101564;STRANDS=+-:9;CIPOS=-29,28;CIEND=-29,28;CIPOS95=0,0;CIEND95=0,0;MATEID=126808_2;EVENT=126808;SU=9;PE=0;SR=9;ALG=PROD;AF=0.0004103;NSAMP=12;MSQ=17.53;RECLASSIFIED;AC=12;AN=29246;NFAM=12
chr1	53101754	126773_2	N	]chr1:53095595]N	7137.28	LOW	SVTYPE=BND;POS=53095595;STRANDS=+-:4;CIPOS=-9,8;CIEND=-9,8;CIPOS95=0,0;CIEND95=0,0;MATEID=126773_1;EVENT=126773;SECONDARY;SU=4;PE=0;SR=4;ALG=PROD;AF=0.004103;NSAMP=120;MSQ=45.45;RECLASSIFIED;AC=120;AN=29246;NFAM=119
chr1	53101755	126808_2	N	]chr1:53101564]N	313.71	LOW	SVTYPE=BND;POS=53101564;STRANDS=+-:9;CIPOS=-29,28;CIEND=-29,28;CIPOS95=0,0;CIEND95=0,0;MATEID=126808_1;EVENT=126808;SECONDARY;SU=9;PE=0;SR=9;ALG=PROD;AF=0.0004103;NSAMP=12;MSQ=17.53;RECLASSIFIED;AC=12;AN=29246;NFAM=12
chr1	53101946	126809_2	N	]chr1:53101526]N	870.51	LOW	SVTYPE=BND;POS=53101526;STRANDS=+-:9;CIPOS=-29,28;CIEND=-29,28;CIPOS95=0,0;CIEND95=0,0;MATEID=126809_1;EVENT=126809;SECONDARY;SU=9;PE=0;SR=9;ALG=PROD;AF=0.0008548;NSAMP=25;MSQ=22.41;RECLASSIFIED;AC=25;AN=29246;NFAM=25
chr1	53106509	126810_1	N	N[chr1:53107028[	2451.49	LOW	SVTYPE=BND;POS=53106509;STRANDS=+-:9;IMPRECISE;CIPOS=-10,9;CIEND=-10,8;CIPOS95=-3,3;CIEND95=-3,0;MATEID=126810_2;EVENT=126810;SU=9;PE=8;SR=1;ALG=PROD;AF=0.0002735;NSAMP=8;MSQ=199.39;RECLASSIFIED;AC=8;AN=29246;NFAM=8
chr1	53107028	126810_2	N	]chr1:53106509]N	2451.49	LOW	SVTYPE=BND;POS=53106509;STRANDS=+-:9;IMPRECISE;CIPOS=-10,8;CIEND=-10,9;CIPOS95=-3,0;CIEND95=-3,3;MATEID=126810_1;EVENT=126810;SECONDARY;SU=9;PE=8;SR=1;ALG=PROD;AF=0.0002735;NSAMP=8;MSQ=199.39;RECLASSIFIED;AC=8;AN=29246;NFAM=8
chr1	53128427	126811	N	<DEL>	5.00392e+06	PASS	SVTYPE=DEL;POS=53128427;SVLEN=-849;END=53129276;STRANDS=+-:226619;CIPOS=0,0;CIEND=0,0;CIPOS95=0,0;CIEND95=0,0;SU=226619;PE=122669;SR=103950;AF=0.2032;NSAMP=5276;MSQ=532.67;MEDGQR=4.15;Q10GQR=3.63;AC=5942;AN=29246;NFAM=4945
chr1	53128427	126812	N	<DEL>	3.50883e+06	PASS	SVTYPE=DEL;POS=53128427;SVLEN=-1503;END=53129930;STRANDS=+-:7542;IMPRECISE;CIPOS=-1,72;CIEND=-83,1;CIPOS95=-1,1;CIEND95=-1,1;SU=7542;PE=7542;SR=0;AF=0.2031;NSAMP=5275;MSQ=370.41;MEDGQR=3.04;Q10GQR=2.7;AC=5941;AN=29246;NFAM=4944
chr1	53129183	126813	N	<DEL>	302.77	PASS	SVTYPE=DEL;POS=53129183;SVLEN=-30996;END=53160179;STRANDS=+-:12;IMPRECISE;CIPOS=-10,176;CIEND=-369,9;CIPOS95=-3,49;CIEND95=-58,2;SU=12;PE=12;SR=0;ALG=PROD;AF=3.419e-05;NSAMP=1;MSQ=302.77;AC=1;AN=29246;NFAM=1
chr1	53129456	126814	N	<DEL>	4.79711e+06	PASS	SVTYPE=DEL;POS=53129456;SVLEN=-475;END=53129931;STRANDS=+-:141425;CIPOS=0,0;CIEND=0,0;CIPOS95=0,0;CIEND95=0,0;SU=141425;PE=38696;SR=102729;AF=0.2033;NSAMP=5281;MSQ=534.63;MEDGQR=3.76;Q10GQR=3.23;AC=5947;AN=29246;NFAM=4950
chr1	53136566	126815_1	N	N[chr1:53136675[	3387.91	LOW	SVTYPE=BND;POS=53136566;STRANDS=+-:8;CIPOS=-10,9;CIEND=-10,9;CIPOS95=0,0;CIEND95=0,0;MATEID=126815_2;EVENT=126815;SU=8;PE=0;SR=8;ALG=PROD;AF=0.003966;NSAMP=116;MSQ=16.95;RECLASSIFIED;AC=116;AN=29246;NFAM=116
chr1	53136617	13762_1	N	N]chr6:95502002]	315494	LOW	SVTYPE=BND;POS=53136617;STRANDS=++:88;CIPOS=-9,8;CIEND=-9,8;CIPOS95=0,0;CIEND95=0,0;MATEID=13762_2;EVENT=13762;SU=88;PE=0;SR=88;ALG=PROD;AF=0.1153;NSAMP=3357;MSQ=54.25;AC=3372;AN=29246;NFAM=3170
chr1	53136675	126815_2	N	]chr1:53136566]N	3387.91	LOW	SVTYPE=BND;POS=53136566;STRANDS=+-:8;CIPOS=-10,9;CIEND=-10,9;CIPOS95=0,0;CIEND95=0,0;MATEID=126815_1;EVENT=126815;SECONDARY;SU=8;PE=0;SR=8;ALG=PROD;AF=0.003966;NSAMP=116;MSQ=16.95;RECLASSIFIED;AC=116;AN=29246;NFAM=116
chr1	53137288	12548_1	N	]chr5:108520862]N	15599.6	LOW	SVTYPE=BND;POS=53137288;STRANDS=-+:12;CIPOS=-29,28;CIEND=-29,28;CIPOS95=0,0;CIEND95=0,0;MATEID=12548_2;EVENT=12548;SU=12;PE=0;SR=12;ALG=PROD;AF=0.01484;NSAMP=434;MSQ=25.63;AC=434;AN=29246;NFAM=430
chr1	53137288	16389_1	N	]chr9:16616407]N	19916.9	LOW	SVTYPE=BND;POS=53137288;STRANDS=-+:4;CIPOS=-9,8;CIEND=-9,8;CIPOS95=0,0;CIEND95=0,0;MATEID=16389_2;EVENT=16389;SU=4;PE=0;SR=4;ALG=PROD;AF=0.01778;NSAMP=520;MSQ=25.56;AC=520;AN=29246;NFAM=512
chr1	53148084	126816	N	<DEL>	20.76	PASS	SVTYPE=DEL;POS=53148084;SVLEN=-77119;END=53225203;STRANDS=+-:6;IMPRECISE;CIPOS=-10,451;CIEND=-567,9;CIPOS95=-2,91;CIEND95=-105,2;SU=6;PE=6;SR=0;ALG=PROD;AF=3.419e-05;NSAMP=1;MSQ=20.76;AC=1;AN=29246;NFAM=1
chr1	53151121	544444	N	<INV>	34.06	LOW	SVTYPE=INV;POS=53151121;SVLEN=820;END=53151941;STRANDS=++:2,--:3;IMPRECISE;CIPOS=-36,9;CIEND=-114,34;CIPOS95=-26,0;CIEND95=-92,25;SU=5;PE=5;SR=0;ALG=PROD;AF=6.839e-05;NSAMP=2;MSQ=16.52;AC=2;AN=29246;NFAM=2
chr1	53152359	126817_1	N	N[chr1:53152417[	1216.46	LOW	SVTYPE=BND;POS=53152359;STRANDS=+-:57;CIPOS=-6,5;CIEND=-6,5;CIPOS95=0,0;CIEND95=0,0;MATEID=126817_2;EVENT=126817;SU=57;PE=1;SR=56;ALG=PROD;AF=0.0002052;NSAMP=6;MSQ=180.8;RECLASSIFIED;AC=6;AN=29246;NFAM=5
chr1	53152417	126817_2	N	]chr1:53152359]N	1216.46	LOW	SVTYPE=BND;POS=53152359;STRANDS=+-:57;CIPOS=-6,5;CIEND=-6,5;CIPOS95=0,0;CIEND95=0,0;MATEID=126817_1;EVENT=126817;SECONDARY;SU=57;PE=1;SR=56;ALG=PROD;AF=0.0002052;NSAMP=6;MSQ=180.8;RECLASSIFIED;AC=6;AN=29246;NFAM=5
chr1	53154555	126818	N	<DEL>	1414.39	PASS	SVTYPE=DEL;POS=53154555;SVLEN=-5460;END=53160015;STRANDS=+-:55;CIPOS=-29,28;CIEND=-29,28;CIPOS95=0,0;CIEND95=0,0;SU=55;PE=41;SR=14;ALG=PROD;AF=3.419e-05;NSAMP=1;MSQ=176.58;AC=1;AN=29246;NFAM=1
chr1	53168709	544151_2	N	[chr1:40472272[N	53.66	LOW	SVTYPE=BND;POS=53168709;STRANDS=--:5;IMPRECISE;CIPOS=-638,9;CIEND=-429,9;CIPOS95=-190,1;CIEND95=-156,2;MATEID=544151_1;EVENT=544151;SECONDARY;SU=5;PE=5;SR=0;ALG=PROD;AF=3.419e-05;NSAMP=1;MSQ=53.66;AC=1;AN=29246;NFAM=1
chr1	53168712	2793_1	N	[chr13:42711244[N	4131.12	LOW	SVTYPE=BND;POS=53168712;STRANDS=--:270;IMPRECISE;CIPOS=-290,14;CIEND=-252,11;CIPOS95=-4,4;CIEND95=-4,4;MATEID=2793_2;EVENT=2793;SU=270;PE=270;SR=0;ALG=PROD;AF=0.0005129;NSAMP=15;MSQ=137.87;AC=15;AN=29246;NFAM=13
chr1	53168860	2628_1	N	]chr12:133091247]N	588.35	LOW	SVTYPE=BND;POS=53168860;STRANDS=-+:54;IMPRECISE;CIPOS=-358,17;CIEND=-14,292;CIPOS95=-42,17;CIEND95=-14,17;MATEID=2628_2;EVENT=2628;SU=54;PE=54;SR=0;ALG=PROD;AF=0.0005471;NSAMP=16;MSQ=23.73;AC=16;AN=29246;NFAM=16
chr1	53169079	2627_1	N	N[chr12:133091295[	579.33	LOW	SVTYPE=BND;POS=53169079;STRANDS=+-:72;IMPRECISE;CIPOS=-18,348;CIEND=-142,22;CIPOS95=-18,37;CIEND95=-7,7;MATEID=2627_2;EVENT=2627;SU=72;PE=72;SR=0;ALG=PROD;AF=0.0005129;NSAMP=15;MSQ=29.01;AC=15;AN=29246;NFAM=15
chr1	53169136	2792_1	N	N]chr13:42710993]	5453.68	LOW	SVTYPE=BND;POS=53169136;STRANDS=++:316;IMPRECISE;CIPOS=-19,251;CIEND=-12,216;CIPOS95=-4,4;CIEND95=-2,2;MATEID=2792_2;EVENT=2792;SU=316;PE=316;SR=0;ALG=PROD;AF=0.0006497;NSAMP=19;MSQ=179.53;AC=19;AN=29246;NFAM=17
chr1	53173350	126819_1	N	N[chr1:53173589[	663.11	LOW	SVTYPE=BND;POS=53173350;STRANDS=+-:8;IMPRECISE;CIPOS=-27,68;CIEND=-36,29;CIPOS95=-27,46;CIEND95=-16,16;MATEID=126819_2;EVENT=126819;SU=8;PE=0;SR=8;ALG=SUM;AF=0.001026;NSAMP=30;MSQ=15.47;RECLASSIFIED;AC=30;AN=29246;NFAM=30
chr1	53173589	126819_2	N	]chr1:53173350]N	663.11	LOW	SVTYPE=BND;POS=53173350;STRANDS=+-:8;IMPRECISE;CIPOS=-36,29;CIEND=-27,68;CIPOS95=-16,16;CIEND95=-27,46;MATEID=126819_1;EVENT=126819;SECONDARY;SU=8;PE=0;SR=8;ALG=SUM;AF=0.001026;NSAMP=30;MSQ=15.47;RECLASSIFIED;AC=30;AN=29246;NFAM=30
chr1	53173639	126820_1	N	N[chr1:53173717[	137018	LOW	SVTYPE=BND;POS=53173639;STRANDS=+-:12;IMPRECISE;CIPOS=-1,40;CIEND=-21,36;CIPOS95=-1,28;CIEND95=0,0;MATEID=126820_2;EVENT=126820;SU=12;PE=0;SR=12;ALG=PROD;AF=0.0769;NSAMP=2249;MSQ=34.89;RECLASSIFIED;AC=2249;AN=29246;NFAM=2174
chr1	53173717	126820_2	N	]chr1:53173639]N	137018	LOW	SVTYPE=BND;POS=53173639;STRANDS=+-:12;IMPRECISE;CIPOS=-21,36;CIEND=-1,40;CIPOS95=0,0;CIEND95=-1,28;MATEID=126820_1;EVENT=126820;SECONDARY;SU=12;PE=0;SR=12;ALG=PROD;AF=0.0769;NSAMP=2249;MSQ=34.89;RECLASSIFIED;AC=2249;AN=29246;NFAM=2174
chr1	53178924	544445	N	<INV>	40.82	LOW	SVTYPE=INV;POS=53178924;SVLEN=166;END=53179090;STRANDS=++:1,--:3;IMPRECISE;CIPOS=-27,0;CIEND=-10,9;CIPOS95=-27,0;CIEND95=-10,1;SU=4;PE=4;SR=0;ALG=PROD;AF=0.0001026;NSAMP=3;MSQ=11.66;AC=3;AN=29246;NFAM=3
chr1	53186220	456657	N	<DUP>	632.21	PASS	SVTYPE=DUP;POS=53186220;SVLEN=13846;END=53200066;STRANDS=-+:57;CIPOS=-23,21;CIEND=-22,21;CIPOS95=0,0;CIEND95=0,0;SU=57;PE=31;SR=26;ALG=PROD;AF=6.839e-05;NSAMP=2;MSQ=315.97;AC=2;AN=29246;NFAM=2
chr1	53192697	5696_1	N	N]chr18:12526093]	1235.78	LOW	SVTYPE=BND;POS=53192697;STRANDS=++:9;CIPOS=-29,28;CIEND=-29,28;CIPOS95=0,0;CIEND95=0,0;MATEID=5696_2;EVENT=5696;SU=9;PE=0;SR=9;ALG=PROD;AF=0.001641;NSAMP=48;MSQ=17.18;AC=48;AN=29246;NFAM=48
chr1	53212991	126821_1	N	N[chr1:53213043[	1492.48	LOW	SVTYPE=BND;POS=53212991;STRANDS=+-:54;CIPOS=-4,5;CIEND=-4,3;CIPOS95=0,0;CIEND95=0,0;MATEID=126821_2;EVENT=126821;SU=54;PE=1;SR=53;ALG=PROD;AF=0.0001368;NSAMP=4;MSQ=185.82;RECLASSIFIED;AC=4;AN=29246;NFAM=3
chr1	53213043	126821_2	N	]chr1:53212991]N	1492.48	LOW	SVTYPE=BND;POS=53212991;STRANDS=+-:54;CIPOS=-4,3;CIEND=-4,5;CIPOS95=0,0;CIEND95=0,0;MATEID=126821_1;EVENT=126821;SECONDARY;SU=54;PE=1;SR=53;ALG=PROD;AF=0.0001368;NSAMP=4;MSQ=185.82;RECLASSIFIED;AC=4;AN=29246;NFAM=3
chr1	53221319	126822	N	<DEL>	533.4	PASS	SVTYPE=DEL;POS=53221319;SVLEN=-3916;END=53225235;STRANDS=+-:10;CIPOS=-4,2;CIEND=-7,9;CIPOS95=0,0;CIEND95=0,0;SU=10;PE=0;SR=10;ALG=PROD;AF=3.419e-05;NSAMP=1;MSQ=533.4;AC=1;AN=29246;NFAM=1
chr1	53224841	2218_1	N	[chr12:74765466[N	594.17	LOW	SVTYPE=BND;POS=53224841;STRANDS=--:19;CIPOS=-10,9;CIEND=-10,9;CIPOS95=0,0;CIEND95=0,0;MATEID=2218_2;EVENT=2218;SU=19;PE=0;SR=19;ALG=PROD;AF=0.0006839;NSAMP=20;MSQ=21.74;AC=20;AN=29246;NFAM=20
chr1	53224841	8569_1	N	]chr20:36792903]N	81.92	LOW	SVTYPE=BND;POS=53224841;STRANDS=-+:4;CIPOS=-9,8;CIEND=-9,8;CIPOS95=0,0;CIEND95=0,0;MATEID=8569_2;EVENT=8569;SU=4;PE=0;SR=4;ALG=PROD;AF=6.839e-05;NSAMP=2;MSQ=39.7;AC=2;AN=29246;NFAM=2
chr1	53228821	456658	N	<DUP>	263.42	PASS	SVTYPE=DUP;POS=53228821;SVLEN=21437;END=53250258;STRANDS=-+:24;CIPOS=-3,1;CIEND=-10,9;CIPOS95=0,0;CIEND95=0,0;SU=24;PE=10;SR=14;ALG=PROD;AF=3.419e-05;NSAMP=1;MSQ=263.13;AC=1;AN=29246;NFAM=1
chr1	53240618	15308_1	N	N]chr7:152113727]	16586.3	LOW	SVTYPE=BND;POS=53240618;STRANDS=++:32;CIPOS=-9,8;CIEND=-9,8;CIPOS95=0,0;CIEND95=0,0;MATEID=15308_2;EVENT=15308;SU=32;PE=0;SR=32;ALG=PROD;AF=0.01563;NSAMP=456;MSQ=19.17;AC=457;AN=29246;NFAM=450
chr1	53240833	126823	N	<DEL>	230.76	PASS	SVTYPE=DEL;POS=53240833;SVLEN=-131;END=53240964;STRANDS=+-:7;CIPOS=-5,4;CIEND=-5,4;CIPOS95=0,0;CIEND95=0,0;SU=7;PE=0;SR=7;ALG=PROD;AF=3.419e-05;NSAMP=1;MSQ=230.76;AC=1;AN=29246;NFAM=1
chr1	53275861	126824	N	<DEL>	1379.27	PASS	SVTYPE=DEL;POS=53275861;SVLEN=-195;END=53276056;STRANDS=+-:53;CIPOS=-5,4;CIEND=-4,3;CIPOS95=0,0;CIEND95=0,0;SU=53;PE=0;SR=53;ALG=PROD;AF=3.419e-05;NSAMP=1;MSQ=12.11;AC=1;AN=29246;NFAM=1
chr1	53280133	126825_1	N	N[chr1:53280504[	248.69	LOW	SVTYPE=BND;POS=53280133;STRANDS=+-:4;IMPRECISE;CIPOS=-10,6;CIEND=-9,8;CIPOS95=-1,0;CIEND95=0,0;MATEID=126825_2;EVENT=126825;SU=4;PE=0;SR=4;ALG=PROD;AF=0.0003419;NSAMP=10;MSQ=16.82;RECLASSIFIED;AC=10;AN=29246;NFAM=10
chr1	53280504	126825_2	N	]chr1:53280133]N	248.69	LOW	SVTYPE=BND;POS=53280133;STRANDS=+-:4;IMPRECISE;CIPOS=-9,8;CIEND=-10,6;CIPOS95=0,0;CIEND95=-1,0;MATEID=126825_1;EVENT=126825;SECONDARY;SU=4;PE=0;SR=4;ALG=PROD;AF=0.0003419;NSAMP=10;MSQ=16.82;RECLASSIFIED;AC=10;AN=29246;NFAM=10
chr1	53296084	126827_1	N	N[chr1:53296772[	623.45	PASS	SVTYPE=BND;POS=53296084;STRANDS=+-:26;CIPOS=-10,9;CIEND=-3,1;CIPOS95=0,0;CIEND95=0,0;MATEID=126827_2;EVENT=126827;SU=26;PE=17;SR=9;ALG=PROD;AF=3.419e-05;NSAMP=1;MSQ=623.45;RECLASSIFIED;AC=1;AN=29246;NFAM=1
chr1	53296772	126827_2	N	]chr1:53296084]N	623.45	PASS	SVTYPE=BND;POS=53296084;STRANDS=+-:26;CIPOS=-3,1;CIEND=-10,9;CIPOS95=0,0;CIEND95=0,0;MATEID=126827_1;EVENT=126827;SECONDARY;SU=26;PE=17;SR=9;ALG=PROD;AF=3.419e-05;NSAMP=1;MSQ=623.45;RECLASSIFIED;AC=1;AN=29246;NFAM=1
chr1	53339418	13399_1	N	N]chr6:37156613]	12.05	LOW	SVTYPE=BND;POS=53339418;STRANDS=++:5;CIPOS=-10,9;CIEND=-10,9;CIPOS95=0,0;CIEND95=0,0;MATEID=13399_2;EVENT=13399;SU=5;PE=0;SR=5;ALG=PROD;AF=3.419e-05;NSAMP=1;MSQ=12.05;AC=1;AN=29246;NFAM=1
chr1	53342544	53_1	N	N]chr10:90195257]	16240.8	LOW	SVTYPE=BND;POS=53342544;STRANDS=++:1847;CIPOS=-1,0;CIEND=0,0;CIPOS95=0,0;CIEND95=0,0;MATEID=53_2;EVENT=53;SU=1847;PE=0;SR=1847;ALG=PROD;AF=0.01255;NSAMP=367;MSQ=26.64;AC=367;AN=29246;NFAM=362
chr1	53353963	126828	N	<DEL>	350.48	PASS	SVTYPE=DEL;POS=53353963;SVLEN=-4546;END=53358509;STRANDS=+-:20;CIPOS=-3,2;CIEND=-4,1;CIPOS95=0,0;CIEND95=0,0;SU=20;PE=10;SR=10;ALG=PROD;AF=3.419e-05;NSAMP=1;MSQ=350.48;AC=1;AN=29246;NFAM=1
chr1	53355971	544446_1	N	N]chr1:149060919]	68.75	LOW	SVTYPE=BND;POS=53355971;STRANDS=++:7;IMPRECISE;CIPOS=-8,9;CIEND=-8,9;CIPOS95=0,1;CIEND95=0,1;MATEID=544446_2;EVENT=544446;SU=7;PE=0;SR=7;ALG=PROD;AF=3.419e-05;NSAMP=1;MSQ=68.75;AC=1;AN=29246;NFAM=1
chr1	53356040	126829_1	N	N[chr1:53356134[	272.71	PASS	SVTYPE=BND;POS=53356040;STRANDS=+-:10;CIPOS=-10,9;CIEND=-5,9;CIPOS95=0,0;CIEND95=0,0;MATEID=126829_2;EVENT=126829;SU=10;PE=0;SR=10;ALG=PROD;AF=3.419e-05;NSAMP=1;MSQ=272.71;RECLASSIFIED;AC=1;AN=29246;NFAM=1
chr1	53356084	126830	N	<DEL>	359.63	PASS	SVTYPE=DEL;POS=53356084;SVLEN=-820;END=53356904;STRANDS=+-:14;CIPOS=-8,8;CIEND=-10,9;CIPOS95=0,0;CIEND95=0,0;SU=14;PE=10;SR=4;ALG=PROD;AF=3.419e-05;NSAMP=1;MSQ=359.63;AC=1;AN=29246;NFAM=1
chr1	53356134	126829_2	N	]chr1:53356040]N	272.71	PASS	SVTYPE=BND;POS=53356040;STRANDS=+-:10;CIPOS=-5,9;CIEND=-10,9;CIPOS95=0,0;CIEND95=0,0;MATEID=126829_1;EVENT=126829;SECONDARY;SU=10;PE=0;SR=10;ALG=PROD;AF=3.419e-05;NSAMP=1;MSQ=272.71;RECLASSIFIED;AC=1;AN=29246;NFAM=1
chr1	53363850	126831	N	<DEL>	293.72	PASS	SVTYPE=DEL;POS=53363850;SVLEN=-3543;END=53367393;STRANDS=+-:14;CIPOS=-10,9;CIEND=-10,9;CIPOS95=0,0;CIEND95=0,0;SU=14;PE=8;SR=6;ALG=PROD;AF=3.419e-05;NSAMP=1;MSQ=293.69;AC=1;AN=29246;NFAM=1
chr1	53365861	126832	N	<DEL>	1093.72	PASS	SVTYPE=DEL;POS=53365861;SVLEN=-3658;END=53369519;STRANDS=+-:50;CIPOS=-23,23;CIEND=-25,22;CIPOS95=0,0;CIEND95=0,0;SU=50;PE=27;SR=23;ALG=PROD;AF=0.0001026;NSAMP=3;MSQ=364.57;AC=3;AN=29246;NFAM=3
chr1	53373754	544447_1	N	[chr1:53376372[N	71.52	LOW	SVTYPE=BND;POS=53373754;STRANDS=--:11;CIPOS=-5,3;CIEND=-10,9;CIPOS95=0,0;CIEND95=0,0;MATEID=544447_2;EVENT=544447;SU=11;PE=4;SR=7;ALG=PROD;AF=3.419e-05;NSAMP=1;MSQ=71.5;AC=1;AN=29246;NFAM=1
chr1	53373754	544448_1	N	N]chr1:53376447]	89.57	LOW	SVTYPE=BND;POS=53373754;STRANDS=++:9;CIPOS=-8,6;CIEND=-10,9;CIPOS95=0,0;CIEND95=0,0;MATEID=544448_2;EVENT=544448;SU=9;PE=4;SR=5;ALG=PROD;AF=3.419e-05;NSAMP=1;MSQ=89.54;AC=1;AN=29246;NFAM=1
chr1	53376372	544447_2	N	[chr1:53373754[N	71.52	LOW	SVTYPE=BND;POS=53376372;STRANDS=--:11;CIPOS=-10,9;CIEND=-5,3;CIPOS95=0,0;CIEND95=0,0;MATEID=544447_1;EVENT=544447;SECONDARY;SU=11;PE=4;SR=7;ALG=PROD;AF=3.419e-05;NSAMP=1;MSQ=71.5;AC=1;AN=29246;NFAM=1
chr1	53376447	544448_2	N	N]chr1:53373754]	89.57	LOW	SVTYPE=BND;POS=53376447;STRANDS=++:9;CIPOS=-10,9;CIEND=-8,6;CIPOS95=0,0;CIEND95=0,0;MATEID=544448_1;EVENT=544448;SECONDARY;SU=9;PE=4;SR=5;ALG=PROD;AF=3.419e-05;NSAMP=1;MSQ=89.54;AC=1;AN=29246;NFAM=1
chr1	53377057	126833	N	<DEL>	701.41	PASS	SVTYPE=DEL;POS=53377057;SVLEN=-900;END=53377957;STRANDS=+-:27;CIPOS=-2,1;CIEND=-10,9;CIPOS95=0,0;CIEND95=0,0;SU=27;PE=15;SR=12;ALG=PROD;AF=3.419e-05;NSAMP=1;MSQ=701.41;AC=1;AN=29246;NFAM=1
chr1	53380974	16090_1	N	]chr8:117608389]N	73111.9	LOW	SVTYPE=BND;POS=53380974;STRANDS=-+:36;IMPRECISE;CIPOS=-741,49;CIEND=-43,639;CIPOS95=-200,49;CIEND95=-43,198;MATEID=16090_2;EVENT=16090;SU=36;PE=35;SR=1;ALG=SUM;AF=0.05779;NSAMP=1690;MSQ=30.05;RETAINED;AC=1690;AN=29246;NFAM=1663
chr1	53381071	16092_1	N	N[chr8:117608547[	4697.96	LOW	SVTYPE=BND;POS=53381071;STRANDS=+-:4;IMPRECISE;CIPOS=-30,597;CIEND=-439,29;CIPOS95=-30,191;CIEND95=-134,29;MATEID=16092_2;EVENT=16092;SU=4;PE=4;SR=0;ALG=PROD;AF=0.005197;NSAMP=152;MSQ=16.78;AC=152;AN=29246;NFAM=152
chr1	53388701	126834	N	<DEL>	347.42	PASS	SVTYPE=DEL;POS=53388701;SVLEN=-4337;END=53393038;STRANDS=+-:17;IMPRECISE;CIPOS=-30,356;CIEND=-289,29;CIPOS95=-30,35;CIEND95=-42,29;SU=17;PE=17;SR=0;ALG=PROD;AF=6.839e-05;NSAMP=2;MSQ=173.71;AC=2;AN=29246;NFAM=2
chr1	53406808	126835	N	<DEL>	779.44	PASS	SVTYPE=DEL;POS=53406808;SVLEN=-3518;END=53410326;STRANDS=+-:31;CIPOS=-10,9;CIEND=-10,9;CIPOS95=0,0;CIEND95=0,0;SU=31;PE=16;SR=15;ALG=PROD;AF=3.419e-05;NSAMP=1;MSQ=779.44;AC=1;AN=29246;NFAM=1
chr1	53408646	126836	N	<DEL>	577.66	PASS	SVTYPE=DEL;POS=53408646;SVLEN=-570;END=53409216;STRANDS=+-:18;IMPRECISE;CIPOS=-26,29;CIEND=-24,20;CIPOS95=-2,2;CIEND95=-2,2;SU=18;PE=16;SR=2;ALG=PROD;AF=0.0001369;NSAMP=4;MSQ=104.78;AC=4;AN=29216;NFAM=4
chr1	53409159	126837_1	N	N[chr1:53409401[	15651.4	LOW	SVTYPE=BND;POS=53409159;STRANDS=+-:19;IMPRECISE;CIPOS=-67,28;CIEND=-30,29;CIPOS95=-46,28;CIEND95=-5,5;MATEID=126837_2;EVENT=126837;SU=19;PE=1;SR=18;ALG=SUM;AF=0.005779;NSAMP=169;MSQ=78.64;RECLASSIFIED;AC=169;AN=29246;NFAM=166
chr1	53409401	126837_2	N	]chr1:53409159]N	15651.4	LOW	SVTYPE=BND;POS=53409159;STRANDS=+-:19;IMPRECISE;CIPOS=-30,29;CIEND=-67,28;CIPOS95=-5,5;CIEND95=-46,28;MATEID=126837_1;EVENT=126837;SECONDARY;SU=19;PE=1;SR=18;ALG=SUM;AF=0.005779;NSAMP=169;MSQ=78.64;RECLASSIFIED;AC=169;AN=29246;NFAM=166
chr1	53410130	126838	N	<DEL>	542.29	PASS	SVTYPE=DEL;POS=53410130;SVLEN=-1027;END=53411157;STRANDS=+-:32;IMPRECISE;CIPOS=-50,126;CIEND=-441,29;CIPOS95=-26,26;CIEND95=-27,27;SU=32;PE=32;SR=0;ALG=PROD;AF=0.0001368;NSAMP=4;MSQ=135.57;AC=4;AN=29246;NFAM=4
chr1	53418894	13221_1	N	]chr6:25882490]N	97.49	LOW	SVTYPE=BND;POS=53418894;STRANDS=-+:9;CIPOS=-29,28;CIEND=-29,28;CIPOS95=0,0;CIEND95=0,0;MATEID=13221_2;EVENT=13221;SU=9;PE=0;SR=9;ALG=PROD;AF=0.0001026;NSAMP=3;MSQ=24.86;AC=3;AN=29246;NFAM=3
chr1	53425284	5544_1	N	[chr17:76610505[N	188571	LOW	SVTYPE=BND;POS=53425284;STRANDS=--:9725;IMPRECISE;CIPOS=-757,123;CIEND=-598,358;CIPOS95=-52,52;CIEND95=-51,51;MATEID=5544_2;EVENT=5544;SU=9725;PE=9724;SR=1;ALG=SUM;AF=0.1135;NSAMP=3318;MSQ=38.43;AC=3318;AN=29246;NFAM=3229
chr1	53425515	5545_1	N	N]chr17:76610535]	57409.8	LOW	SVTYPE=BND;POS=53425515;STRANDS=++:2796;IMPRECISE;CIPOS=-4,120;CIEND=-8,42;CIPOS95=-2,2;CIEND95=0,0;MATEID=5545_2;EVENT=5545;SU=2796;PE=2796;SR=0;ALG=PROD;AF=0.0451;NSAMP=1319;MSQ=34.18;AC=1319;AN=29246;NFAM=1315
chr1	53425962	126840_1	N	N[chr1:55024172[	662.89	LOW	SVTYPE=BND;POS=53425962;STRANDS=+-:84;IMPRECISE;CIPOS=-28,208;CIEND=-372,12;CIPOS95=-7,7;CIEND95=-23,12;MATEID=126840_2;EVENT=126840;SU=84;PE=84;SR=0;ALG=PROD;AF=0.0003761;NSAMP=11;MSQ=23.81;RECLASSIFIED;AC=11;AN=29246;NFAM=11
chr1	53426033	456660_1	N	]chr1:55024445]N	282.94	LOW	SVTYPE=BND;POS=53426033;STRANDS=-+:29;IMPRECISE;CIPOS=-380,41;CIEND=-20,506;CIPOS95=-34,34;CIEND95=-20,69;MATEID=456660_2;EVENT=456660;SU=29;PE=29;SR=0;ALG=PROD;AF=0.0003761;NSAMP=11;MSQ=16.28;RECLASSIFIED;AC=11;AN=29246;NFAM=11
chr1	53426422	126839	N	<DEL>	916.51	PASS	SVTYPE=DEL;POS=53426422;SVLEN=-1022;END=53427444;STRANDS=+-:33;IMPRECISE;CIPOS=-36,425;CIEND=-322,9;CIPOS95=-36,54;CIEND95=-42,9;SU=33;PE=33;SR=0;ALG=PROD;AF=3.419e-05;NSAMP=1;MSQ=203.77;AC=1;AN=29246;NFAM=1
chr1	53427630	126841_1	N	N[chr1:55025832[	2006.26	LOW	SVTYPE=BND;POS=53427630;STRANDS=+-:34;IMPRECISE;CIPOS=-24,486;CIEND=-184,49;CIPOS95=-24,64;CIEND95=-19,19;MATEID=126841_2;EVENT=126841;SU=34;PE=34;SR=0;ALG=PROD;AF=0.002052;NSAMP=60;MSQ=24.64;RECLASSIFIED;AC=60;AN=29246;NFAM=60
chr1	53427889	544452_1	N	N]chr1:54900006]	112.46	LOW	SVTYPE=BND;POS=53427889;STRANDS=++:4;IMPRECISE;CIPOS=-10,621;CIEND=-10,503;CIPOS95=-2,146;CIEND95=-2,127;MATEID=544452_2;EVENT=544452;SU=4;PE=4;SR=0;ALG=PROD;AF=0.000171;NSAMP=5;MSQ=18.58;AC=5;AN=29246;NFAM=5
chr1	53428059	544450_1	N	[chr1:54899844[N	56.56	LOW	SVTYPE=BND;POS=53428059;STRANDS=--:4;IMPRECISE;CIPOS=-303,29;CIEND=-652,29;CIPOS95=-127,29;CIEND95=-138,29;MATEID=544450_2;EVENT=544450;SU=4;PE=4;SR=0;ALG=PROD;AF=3.419e-05;NSAMP=1;MSQ=29.81;RETAINED;AC=1;AN=29246;NFAM=1
chr1	53428650	544451_1	N	N]chr1:54899262]	111.43	LOW	SVTYPE=BND;POS=53428650;STRANDS=++:4;IMPRECISE;CIPOS=-30,660;CIEND=-30,671;CIPOS95=-30,146;CIEND95=-30,143;MATEID=544451_2;EVENT=544451;SU=4;PE=4;SR=0;ALG=PROD;AF=0.0002052;NSAMP=6;MSQ=16.66;AC=6;AN=29246;NFAM=6
chr1	53429166	456661_1	N	]chr1:55027365]N	1482.26	LOW	SVTYPE=BND;POS=53429166;STRANDS=-+:84;IMPRECISE;CIPOS=-744,57;CIEND=-64,611;CIPOS95=-158,57;CIEND95=-64,154;MATEID=456661_2;EVENT=456661;SU=84;PE=84;SR=0;ALG=SUM;AF=0.00212;NSAMP=62;MSQ=16.85;RECLASSIFIED;AC=62;AN=29246;NFAM=61
chr1	53435819	126842	N	<DEL>	3890.61	PASS	SVTYPE=DEL;POS=53435819;SVLEN=-3665;END=53439484;STRANDS=+-:169;CIPOS=-4,4;CIEND=-6,3;CIPOS95=0,0;CIEND95=0,0;SU=169;PE=96;SR=73;ALG=PROD;AF=0.0003419;NSAMP=10;MSQ=389.06;AC=10;AN=29246;NFAM=10
chr1	53441841	2102_1	N	[chr12:52269162[N	5132.85	LOW	SVTYPE=BND;POS=53441841;STRANDS=--:4587,++:324;IMPRECISE;CIPOS=-50,862;CIEND=-124,781;CIPOS95=-50,203;CIEND95=-124,125;MATEID=2102_2;EVENT=2102;SU=4911;PE=837;SR=4074;ALG=SUM;AF=0.006804;NSAMP=199;MSQ=19.78;AC=199;AN=29246;NFAM=199
chr1	53447665	126844_1	N	N[chr1:53448045[	717.5	LOW	SVTYPE=BND;POS=53447665;STRANDS=+-:15;CIPOS=-10,9;CIEND=-3,2;CIPOS95=0,0;CIEND95=0,0;MATEID=126844_2;EVENT=126844;SU=15;PE=5;SR=10;ALG=PROD;AF=0.0002052;NSAMP=6;MSQ=112.18;RECLASSIFIED;AC=6;AN=29246;NFAM=6
chr1	53448045	126844_2	N	]chr1:53447665]N	717.5	LOW	SVTYPE=BND;POS=53447665;STRANDS=+-:15;CIPOS=-3,2;CIEND=-10,9;CIPOS95=0,0;CIEND95=0,0;MATEID=126844_1;EVENT=126844;SECONDARY;SU=15;PE=5;SR=10;ALG=PROD;AF=0.0002052;NSAMP=6;MSQ=112.18;RECLASSIFIED;AC=6;AN=29246;NFAM=6
chr1	53467914	126845_1	N	N[chr1:53468247[	94318.3	PASS	SVTYPE=BND;POS=53467914;STRANDS=+-:2298;CIPOS=0,0;CIEND=0,0;CIPOS95=0,0;CIEND95=0,0;MATEID=126845_2;EVENT=126845;SU=2298;PE=367;SR=1931;ALG=PROD;AF=0.004308;NSAMP=126;MSQ=434.49;RECLASSIFIED;AC=126;AN=29246;NFAM=121
chr1	53468247	126845_2	N	]chr1:53467914]N	94318.3	PASS	SVTYPE=BND;POS=53467914;STRANDS=+-:2298;CIPOS=0,0;CIEND=0,0;CIPOS95=0,0;CIEND95=0,0;MATEID=126845_1;EVENT=126845;SECONDARY;SU=2298;PE=367;SR=1931;ALG=PROD;AF=0.004308;NSAMP=126;MSQ=434.49;RECLASSIFIED;AC=126;AN=29246;NFAM=121
chr1	53502249	456662_1	N	]chr1:53502945]N	870.81	LOW	SVTYPE=BND;POS=53502249;STRANDS=-+:4;CIPOS=-9,8;CIEND=-9,8;CIPOS95=0,0;CIEND95=0,0;MATEID=456662_2;EVENT=456662;SU=4;PE=0;SR=4;ALG=PROD;AF=0.001504;NSAMP=44;MSQ=10.65;RECLASSIFIED;AC=44;AN=29246;NFAM=44
chr1	53502707	126846_1	N	N[chr1:53503071[	16563.2	LOW	SVTYPE=BND;POS=53502707;STRANDS=+-:4;CIPOS=-9,8;CIEND=-9,8;CIPOS95=0,0;CIEND95=0,0;MATEID=126846_2;EVENT=126846;SU=4;PE=0;SR=4;ALG=PROD;AF=0.02236;NSAMP=654;MSQ=16.42;RECLASSIFIED;AC=654;AN=29244;NFAM=650
chr1	53502945	456662_2	N	N[chr1:53502249[	870.81	LOW	SVTYPE=BND;POS=53502249;STRANDS=-+:4;CIPOS=-9,8;CIEND=-9,8;CIPOS95=0,0;CIEND95=0,0;MATEID=456662_1;EVENT=456662;SECONDARY;SU=4;PE=0;SR=4;ALG=PROD;AF=0.001504;NSAMP=44;MSQ=10.65;RECLASSIFIED;AC=44;AN=29246;NFAM=44
chr1	53503071	126846_2	N	]chr1:53502707]N	16563.2	LOW	SVTYPE=BND;POS=53502707;STRANDS=+-:4;CIPOS=-9,8;CIEND=-9,8;CIPOS95=0,0;CIEND95=0,0;MATEID=126846_1;EVENT=126846;SECONDARY;SU=4;PE=0;SR=4;ALG=PROD;AF=0.02236;NSAMP=654;MSQ=16.42;RECLASSIFIED;AC=654;AN=29244;NFAM=650
chr1	53515095	12362_1	N	[chr5:77259084[N	40.69	LOW	SVTYPE=BND;POS=53515095;STRANDS=--:4;IMPRECISE;CIPOS=-10,7;CIEND=-9,8;CIPOS95=-2,0;CIEND95=0,0;MATEID=12362_2;EVENT=12362;SU=4;PE=0;SR=4;ALG=PROD;AF=6.839e-05;NSAMP=2;MSQ=20.34;AC=2;AN=29246;NFAM=2
chr1	53516098	126849_1	N	N[chr1:53517277[	7013.42	PASS	SVTYPE=BND;POS=53516098;STRANDS=+-:307;CIPOS=-2,2;CIEND=-3,1;CIPOS95=0,0;CIEND95=0,0;MATEID=126849_2;EVENT=126849;SU=307;PE=181;SR=126;ALG=PROD;AF=0.0004445;NSAMP=13;MSQ=487.38;RECLASSIFIED;AC=13;AN=29246;NFAM=12
chr1	53516193	126850	N	<DEL>	2697.49	PASS	SVTYPE=DEL;POS=53516193;SVLEN=-1981;END=53518174;STRANDS=+-:113;CIPOS=-30,29;CIEND=-10,9;CIPOS95=0,0;CIEND95=0,0;SU=113;PE=79;SR=34;ALG=PROD;AF=6.839e-05;NSAMP=2;MSQ=328.16;AC=2;AN=29246;NFAM=2
chr1	53517277	126849_2	N	]chr1:53516098]N	7013.42	PASS	SVTYPE=BND;POS=53516098;STRANDS=+-:307;CIPOS=-3,1;CIEND=-2,2;CIPOS95=0,0;CIEND95=0,0;MATEID=126849_1;EVENT=126849;SECONDARY;SU=307;PE=181;SR=126;ALG=PROD;AF=0.0004445;NSAMP=13;MSQ=487.38;RECLASSIFIED;AC=13;AN=29246;NFAM=12
chr1	53533698	126851	N	<DEL>	94308.6	PASS	SVTYPE=DEL;POS=53533698;SVLEN=-3278;END=53536976;STRANDS=+-:4105;CIPOS=0,0;CIEND=0,0;CIPOS95=0,0;CIEND95=0,0;SU=4105;PE=2251;SR=1854;ALG=PROD;AF=0.005129;NSAMP=149;MSQ=566.99;AC=150;AN=29246;NFAM=146
chr1	53537351	126852	N	<DEL>	626.46	PASS	SVTYPE=DEL;POS=53537351;SVLEN=-1667;END=53539018;STRANDS=+-:27;CIPOS=-2,1;CIEND=-10,9;CIPOS95=0,0;CIEND95=0,0;SU=27;PE=13;SR=14;ALG=PROD;AF=3.419e-05;NSAMP=1;MSQ=626.46;AC=1;AN=29246;NFAM=1
chr1	53539291	126853_1	N	N[chr1:53539552[	67.4	LOW	SVTYPE=BND;POS=53539291;STRANDS=+-:4;IMPRECISE;CIPOS=-10,7;CIEND=-9,8;CIPOS95=-1,0;CIEND95=0,0;MATEID=126853_2;EVENT=126853;SU=4;PE=0;SR=4;ALG=PROD;AF=0.0001026;NSAMP=3;MSQ=5.4;RECLASSIFIED;AC=3;AN=29246;NFAM=3
chr1	53539552	126853_2	N	]chr1:53539291]N	67.4	LOW	SVTYPE=BND;POS=53539291;STRANDS=+-:4;IMPRECISE;CIPOS=-9,8;CIEND=-10,7;CIPOS95=0,0;CIEND95=-1,0;MATEID=126853_1;EVENT=126853;SECONDARY;SU=4;PE=0;SR=4;ALG=PROD;AF=0.0001026;NSAMP=3;MSQ=5.4;RECLASSIFIED;AC=3;AN=29246;NFAM=3
chr1	53555728	456664_1	N	]chr1:53556505]N	25131.8	LOW	SVTYPE=BND;POS=53555728;STRANDS=-+:4;IMPRECISE;CIPOS=-66,9;CIEND=-10,335;CIPOS95=-27,3;CIEND95=-2,119;MATEID=456664_2;EVENT=456664;SU=4;PE=4;SR=0;ALG=PROD;AF=0.02831;NSAMP=828;MSQ=18.44;RECLASSIFIED;AC=828;AN=29246;NFAM=826
chr1	53556505	456664_2	N	N[chr1:53555728[	25131.8	LOW	SVTYPE=BND;POS=53555728;STRANDS=-+:4;IMPRECISE;CIPOS=-10,335;CIEND=-66,9;CIPOS95=-2,119;CIEND95=-27,3;MATEID=456664_1;EVENT=456664;SECONDARY;SU=4;PE=4;SR=0;ALG=PROD;AF=0.02831;NSAMP=828;MSQ=18.44;RECLASSIFIED;AC=828;AN=29246;NFAM=826
chr1	53565391	544453	N	<INV>	931.82	LOW	SVTYPE=INV;POS=53565391;SVLEN=89;END=53565480;STRANDS=++:1,--:3;IMPRECISE;CIPOS=-10,9;CIEND=0,9;CIPOS95=-1,1;CIEND95=0,1;SU=4;PE=2;SR=2;ALG=PROD;AF=0.00106;NSAMP=25;MSQ=29.2;AC=31;AN=29240;NFAM=25
chr1	53572607	544454_1	N	N]chr1:53572736]	63.03	LOW	SVTYPE=BND;POS=53572607;STRANDS=++:4;IMPRECISE;CIPOS=-10,2;CIEND=-10,470;CIPOS95=-10,2;CIEND95=-2,116;MATEID=544454_2;EVENT=544454;SU=4;PE=4;SR=0;ALG=PROD;AF=6.839e-05;NSAMP=2;MSQ=16.53;AC=2;AN=29246;NFAM=2
chr1	53572736	544454_2	N	N]chr1:53572607]	63.03	LOW	SVTYPE=BND;POS=53572736;STRANDS=++:4;IMPRECISE;CIPOS=-10,470;CIEND=-10,2;CIPOS95=-2,116;CIEND95=-10,2;MATEID=544454_1;EVENT=544454;SECONDARY;SU=4;PE=4;SR=0;ALG=PROD;AF=6.839e-05;NSAMP=2;MSQ=16.53;AC=2;AN=29246;NFAM=2
chr1	53575108	126855_1	N	N[chr1:53581893[	9596.83	PASS	SVTYPE=BND;POS=53575108;STRANDS=+-:417;CIPOS=-7,22;CIEND=-23,21;CIPOS95=0,0;CIEND95=0,0;MATEID=126855_2;EVENT=126855;SU=417;PE=222;SR=195;ALG=PROD;AF=0.0006839;NSAMP=20;MSQ=465.76;RECLASSIFIED;AC=20;AN=29246;NFAM=19
chr1	53580656	126856_1	N	N[chr1:53581038[	303.26	LOW	SVTYPE=BND;POS=53580656;STRANDS=+-:5;CIPOS=-10,9;CIEND=-10,9;CIPOS95=0,0;CIEND95=0,0;MATEID=126856_2;EVENT=126856;SU=5;PE=0;SR=5;ALG=PROD;AF=0.0003419;NSAMP=10;MSQ=24;RECLASSIFIED;AC=10;AN=29246;NFAM=10
chr1	53581038	126856_2	N	]chr1:53580656]N	303.26	LOW	SVTYPE=BND;POS=53580656;STRANDS=+-:5;CIPOS=-10,9;CIEND=-10,9;CIPOS95=0,0;CIEND95=0,0;MATEID=126856_1;EVENT=126856;SECONDARY;SU=5;PE=0;SR=5;ALG=PROD;AF=0.0003419;NSAMP=10;MSQ=24;RECLASSIFIED;AC=10;AN=29246;NFAM=10
chr1	53581091	17260_1	N	N[chrX:11934865[	158.68	LOW	SVTYPE=BND;POS=53581091;STRANDS=+-:11;IMPRECISE;CIPOS=-50,349;CIEND=-349,49;CIPOS95=-50,53;CIEND95=-87,49;MATEID=17260_2;EVENT=17260;SU=11;PE=11;SR=0;ALG=PROD;AF=3.419e-05;NSAMP=1;MSQ=158.68;AC=1;AN=29246;NFAM=1
chr1	53581893	126855_2	N	]chr1:53575108]N	9596.83	PASS	SVTYPE=BND;POS=53575108;STRANDS=+-:417;CIPOS=-23,21;CIEND=-7,22;CIPOS95=0,0;CIEND95=0,0;MATEID=126855_1;EVENT=126855;SECONDARY;SU=417;PE=222;SR=195;ALG=PROD;AF=0.0006839;NSAMP=20;MSQ=465.76;RECLASSIFIED;AC=20;AN=29246;NFAM=19
chr1	53582615	126857	N	<DEL>	740.43	PASS	SVTYPE=DEL;POS=53582615;SVLEN=-4156;END=53586771;STRANDS=+-:32;CIPOS=-23,22;CIEND=-24,22;CIPOS95=0,0;CIEND95=0,0;SU=32;PE=16;SR=16;ALG=PROD;AF=6.839e-05;NSAMP=2;MSQ=370.21;AC=2;AN=29246;NFAM=2
chr1	53588432	126858	N	<DEL>	1813.29	PASS	SVTYPE=DEL;POS=53588432;SVLEN=-1398;END=53589830;STRANDS=+-:80;CIPOS=-24,23;CIEND=-26,23;CIPOS95=0,0;CIEND95=0,0;SU=80;PE=48;SR=32;ALG=PROD;AF=0.0001368;NSAMP=4;MSQ=453.32;AC=4;AN=29246;NFAM=4
chr1	53593432	5079_1	N	]chr17:10005160]N	203.59	LOW	SVTYPE=BND;POS=53593432;STRANDS=-+:26;CIPOS=-7,7;CIEND=-7,7;CIPOS95=0,0;CIEND95=0,0;MATEID=5079_2;EVENT=5079;SU=26;PE=0;SR=26;ALG=PROD;AF=0.000171;NSAMP=5;MSQ=39.14;AC=5;AN=29246;NFAM=5
chr1	53597158	126860_1	N	N[chr1:53597381[	239.32	LOW	SVTYPE=BND;POS=53597158;STRANDS=+-:8;CIPOS=-29,28;CIEND=-29,27;CIPOS95=0,0;CIEND95=0,0;MATEID=126860_2;EVENT=126860;SU=8;PE=0;SR=8;ALG=PROD;AF=0.0003077;NSAMP=9;MSQ=18.68;RECLASSIFIED;AC=9;AN=29246;NFAM=9
chr1	53597381	126860_2	N	]chr1:53597158]N	239.32	LOW	SVTYPE=BND;POS=53597158;STRANDS=+-:8;CIPOS=-29,27;CIEND=-29,28;CIPOS95=0,0;CIEND95=0,0;MATEID=126860_1;EVENT=126860;SECONDARY;SU=8;PE=0;SR=8;ALG=PROD;AF=0.0003077;NSAMP=9;MSQ=18.68;RECLASSIFIED;AC=9;AN=29246;NFAM=9
chr1	53604915	126861_1	N	N[chr1:53605001[	365.4	LOW	SVTYPE=BND;POS=53604915;STRANDS=+-:13;IMPRECISE;CIPOS=-32,25;CIEND=-69,23;CIPOS95=-3,3;CIEND95=-40,23;MATEID=126861_2;EVENT=126861;SU=13;PE=0;SR=13;ALG=SUM;AF=3.419e-05;NSAMP=1;MSQ=341.78;RECLASSIFIED;AC=1;AN=29246;NFAM=1
chr1	53604954	14300_1	N	N]chr7:13575837]	14948.3	LOW	SVTYPE=BND;POS=53604954;STRANDS=++:29;CIPOS=-9,8;CIEND=-9,8;CIPOS95=0,0;CIEND95=0,0;MATEID=14300_2;EVENT=14300;SU=29;PE=0;SR=29;ALG=PROD;AF=0.005881;NSAMP=142;MSQ=72.08;AC=172;AN=29246;NFAM=134
chr1	53605001	126861_2	N	]chr1:53604915]N	365.4	LOW	SVTYPE=BND;POS=53604915;STRANDS=+-:13;IMPRECISE;CIPOS=-69,23;CIEND=-32,25;CIPOS95=-40,23;CIEND95=-3,3;MATEID=126861_1;EVENT=126861;SECONDARY;SU=13;PE=0;SR=13;ALG=SUM;AF=3.419e-05;NSAMP=1;MSQ=341.78;RECLASSIFIED;AC=1;AN=29246;NFAM=1
chr1	53621603	126862_1	N	N[chr1:53621707[	16680.8	PASS	SVTYPE=BND;POS=53621603;STRANDS=+-:636;CIPOS=-1,0;CIEND=-1,0;CIPOS95=0,0;CIEND95=0,0;MATEID=126862_2;EVENT=126862;SU=636;PE=8;SR=628;ALG=PROD;AF=0.0004103;NSAMP=12;MSQ=401.91;RECLASSIFIED;AC=12;AN=29246;NFAM=8
chr1	53621707	126862_2	N	]chr1:53621603]N	16680.8	PASS	SVTYPE=BND;POS=53621603;STRANDS=+-:636;CIPOS=-1,0;CIEND=-1,0;CIPOS95=0,0;CIEND95=0,0;MATEID=126862_1;EVENT=126862;SECONDARY;SU=636;PE=8;SR=628;ALG=PROD;AF=0.0004103;NSAMP=12;MSQ=401.91;RECLASSIFIED;AC=12;AN=29246;NFAM=8
chr1	53639691	126863	N	<DEL>	305.52	PASS	SVTYPE=DEL;POS=53639691;SVLEN=-22468;END=53662159;STRANDS=+-:15;CIPOS=-10,9;CIEND=-5,1;CIPOS95=0,0;CIEND95=0,0;SU=15;PE=8;SR=7;ALG=PROD;AF=3.419e-05;NSAMP=1;MSQ=305.52;AC=1;AN=29246;NFAM=1
chr1	53679456	456665	N	<DUP>	169.09	PASS	SVTYPE=DUP;POS=53679456;SVLEN=13065;END=53692521;STRANDS=-+:17;CIPOS=-5,3;CIEND=-4,4;CIPOS95=0,0;CIEND95=0,0;SU=17;PE=10;SR=7;ALG=PROD;AF=3.419e-05;NSAMP=1;MSQ=168.58;AC=1;AN=29246;NFAM=1
chr1	53681713	544395_2	N	N]chr1:50721261]	185.41	LOW	SVTYPE=BND;POS=53681713;STRANDS=++:17;CIPOS=-10,9;CIEND=-3,2;CIPOS95=0,0;CIEND95=0,0;MATEID=544395_1;EVENT=544395;SECONDARY;SU=17;PE=6;SR=11;ALG=PROD;AF=3.419e-05;NSAMP=1;MSQ=185.41;AC=1;AN=29246;NFAM=1
chr1	53690791	126865	N	<DEL>	443.54	PASS	SVTYPE=DEL;POS=53690791;SVLEN=-1802;END=53692593;STRANDS=+-:18;CIPOS=-10,9;CIEND=-10,9;CIPOS95=0,0;CIEND95=0,0;SU=18;PE=11;SR=7;ALG=PROD;AF=3.419e-05;NSAMP=1;MSQ=443.54;AC=1;AN=29246;NFAM=1
chr1	53709368	5643_1	N	]chr18:3193310]N	1959.04	LOW	SVTYPE=BND;POS=53709368;STRANDS=-+:21;CIPOS=-9,8;CIEND=-9,8;CIPOS95=0,0;CIEND95=0,0;MATEID=5643_2;EVENT=5643;SU=21;PE=0;SR=21;ALG=PROD;AF=0.001778;NSAMP=51;MSQ=29.51;AC=52;AN=29246;NFAM=51
chr1	53709378	126867_1	N	N[chr1:210718629[	2296.08	LOW	SVTYPE=BND;POS=53709378;STRANDS=+-:14;CIPOS=-29,28;CIEND=-29,28;CIPOS95=0,0;CIEND95=0,0;MATEID=126867_2;EVENT=126867;SU=14;PE=0;SR=14;ALG=PROD;AF=0.001949;NSAMP=57;MSQ=34.42;RECLASSIFIED;AC=57;AN=29246;NFAM=57
chr1	53709400	14332_1	N	]chr7:19268277]N	52166.9	LOW	SVTYPE=BND;POS=53709400;STRANDS=-+:38;CIPOS=-9,8;CIEND=-9,8;CIPOS95=0,0;CIEND95=0,0;MATEID=14332_2;EVENT=14332;SU=38;PE=0;SR=38;ALG=PROD;AF=0.04948;NSAMP=1270;MSQ=30.1;AC=1447;AN=29246;NFAM=1240
chr1	53716585	544455_1	N	[chr1:63239696[N	163.39	LOW	SVTYPE=BND;POS=53716585;STRANDS=--:5;IMPRECISE;CIPOS=-592,9;CIEND=-635,9;CIPOS95=-189,1;CIEND95=-217,1;MATEID=544455_2;EVENT=544455;SU=5;PE=5;SR=0;ALG=PROD;AF=6.839e-05;NSAMP=2;MSQ=43.39;AC=2;AN=29246;NFAM=2
chr1	53723099	544456	N	<INV>	20.97	LOW	SVTYPE=INV;POS=53723099;SVLEN=243;END=53723342;STRANDS=++:2,--:3;IMPRECISE;CIPOS=-112,42;CIEND=-19,9;CIPOS95=-91,33;CIEND95=-19,0;SU=5;PE=5;SR=0;ALG=PROD;AF=3.419e-05;NSAMP=1;MSQ=20.89;AC=1;AN=29246;NFAM=1
chr1	53727320	126869_1	N	N[chr1:53727754[	196.29	LOW	SVTYPE=BND;POS=53727320;STRANDS=+-:6;CIPOS=-6,5;CIEND=-6,5;CIPOS95=0,0;CIEND95=0,0;MATEID=126869_2;EVENT=126869;SU=6;PE=0;SR=6;ALG=PROD;AF=0.0002735;NSAMP=8;MSQ=16.29;RECLASSIFIED;AC=8;AN=29246;NFAM=8
chr1	53727754	126869_2	N	]chr1:53727320]N	196.29	LOW	SVTYPE=BND;POS=53727320;STRANDS=+-:6;CIPOS=-6,5;CIEND=-6,5;CIPOS95=0,0;CIEND95=0,0;MATEID=126869_1;EVENT=126869;SECONDARY;SU=6;PE=0;SR=6;ALG=PROD;AF=0.0002735;NSAMP=8;MSQ=16.29;RECLASSIFIED;AC=8;AN=29246;NFAM=8
chr1	53745892	10274_1	N	]chr3:147238027]N	124.23	LOW	SVTYPE=BND;POS=53745892;STRANDS=-+:9;CIPOS=-29,28;CIEND=-29,28;CIPOS95=0,0;CIEND95=0,0;MATEID=10274_2;EVENT=10274;SU=9;PE=0;SR=9;ALG=PROD;AF=0.0003761;NSAMP=11;MSQ=8.43;AC=11;AN=29246;NFAM=11
chr1	53749558	7414_1	N	N]chr2:114396597]	6563.45	LOW	SVTYPE=BND;POS=53749558;STRANDS=++:30;CIPOS=-9,8;CIEND=-9,8;CIPOS95=0,0;CIEND95=0,0;MATEID=7414_2;EVENT=7414;SU=30;PE=0;SR=30;ALG=PROD;AF=0.00677;NSAMP=198;MSQ=23.78;AC=198;AN=29246;NFAM=197
chr1	53770779	126870_1	N	N[chr1:53770902[	287.61	PASS	SVTYPE=BND;POS=53770779;STRANDS=+-:11;CIPOS=-3,2;CIEND=-3,2;CIPOS95=0,0;CIEND95=0,0;MATEID=126870_2;EVENT=126870;SU=11;PE=0;SR=11;ALG=PROD;AF=3.419e-05;NSAMP=1;MSQ=287.61;RECLASSIFIED;AC=1;AN=29246;NFAM=1
chr1	53770902	126870_2	N	]chr1:53770779]N	287.61	PASS	SVTYPE=BND;POS=53770779;STRANDS=+-:11;CIPOS=-3,2;CIEND=-3,2;CIPOS95=0,0;CIEND95=0,0;MATEID=126870_1;EVENT=126870;SECONDARY;SU=11;PE=0;SR=11;ALG=PROD;AF=3.419e-05;NSAMP=1;MSQ=287.61;RECLASSIFIED;AC=1;AN=29246;NFAM=1
chr1	53772662	12354_1	N	]chr5:74901653]N	81.35	LOW	SVTYPE=BND;POS=53772662;STRANDS=-+:4;CIPOS=-9,8;CIEND=-9,8;CIPOS95=0,0;CIEND95=0,0;MATEID=12354_2;EVENT=12354;SU=4;PE=0;SR=4;ALG=PROD;AF=6.839e-05;NSAMP=2;MSQ=32.88;AC=2;AN=29246;NFAM=2
chr1	53778940	126871_1	N	N[chr1:53781891[	7225.77	PASS	SVTYPE=BND;POS=53778940;STRANDS=+-:291;CIPOS=-3,2;CIEND=-3,1;CIPOS95=0,0;CIEND95=0,0;MATEID=126871_2;EVENT=126871;SU=291;PE=163;SR=128;ALG=PROD;AF=0.0003419;NSAMP=10;MSQ=497.79;RECLASSIFIED;AC=10;AN=29246;NFAM=10
chr1	53781891	126871_2	N	]chr1:53778940]N	7225.77	PASS	SVTYPE=BND;POS=53778940;STRANDS=+-:291;CIPOS=-3,1;CIEND=-3,2;CIPOS95=0,0;CIEND95=0,0;MATEID=126871_1;EVENT=126871;SECONDARY;SU=291;PE=163;SR=128;ALG=PROD;AF=0.0003419;NSAMP=10;MSQ=497.79;RECLASSIFIED;AC=10;AN=29246;NFAM=10
chr1	53805893	544457_1	N	[chr1:55240247[N	438878	LOW	SVTYPE=BND;POS=53805893;STRANDS=--:47;IMPRECISE;CIPOS=-496,37;CIEND=-393,22;CIPOS95=-71,37;CIEND95=-32,22;MATEID=544457_2;EVENT=544457;SU=47;PE=47;SR=0;ALG=PROD;AF=0.2112;NSAMP=6178;MSQ=42.98;AC=6178;AN=29246;NFAM=5821
chr1	53812841	456667	N	<DUP>	372.51	PASS	SVTYPE=DUP;POS=53812841;SVLEN=584;END=53813425;STRANDS=-+:30;CIPOS=-30,29;CIEND=-29,29;CIPOS95=0,0;CIEND95=0,0;SU=30;PE=25;SR=5;ALG=PROD;AF=6.839e-05;NSAMP=2;MSQ=86.69;AC=2;AN=29246;NFAM=2
chr1	53820029	126873	N	<DEL>	353.62	PASS	SVTYPE=DEL;POS=53820029;SVLEN=-3338;END=53823367;STRANDS=+-:8;IMPRECISE;CIPOS=-10,183;CIEND=-297,9;CIPOS95=-3,60;CIEND95=-66,0;SU=8;PE=8;SR=0;ALG=PROD;AF=3.419e-05;NSAMP=1;MSQ=353.62;AC=1;AN=29246;NFAM=1
chr1	53820032	544458_1	N	N]chr1:53823343]	164.69	LOW	SVTYPE=BND;POS=53820032;STRANDS=++:12;CIPOS=-10,9;CIEND=-4,4;CIPOS95=0,0;CIEND95=0,0;MATEID=544458_2;EVENT=544458;SU=12;PE=5;SR=7;ALG=PROD;AF=3.419e-05;NSAMP=1;MSQ=164.69;AC=1;AN=29246;NFAM=1
chr1	53821399	456668	N	<DUP>	103.7	PASS	SVTYPE=DUP;POS=53821399;SVLEN=197;END=53821596;STRANDS=-+:8;CIPOS=-10,9;CIEND=-10,9;CIPOS95=0,0;CIEND95=0,0;SU=8;PE=0;SR=8;ALG=PROD;AF=3.419e-05;NSAMP=1;MSQ=70.98;AC=1;AN=29246;NFAM=1
chr1	53823230	544459_1	N	[chr1:53823368[N	410.97	PASS	SVTYPE=BND;POS=53823230;STRANDS=--:21;CIPOS=-3,0;CIEND=-3,1;CIPOS95=0,0;CIEND95=0,0;MATEID=544459_2;EVENT=544459;SU=21;PE=9;SR=12;ALG=PROD;AF=3.419e-05;NSAMP=1;MSQ=410.6;AC=1;AN=29246;NFAM=1
chr1	53823343	544458_2	N	N]chr1:53820032]	164.69	LOW	SVTYPE=BND;POS=53823343;STRANDS=++:12;CIPOS=-4,4;CIEND=-10,9;CIPOS95=0,0;CIEND95=0,0;MATEID=544458_1;EVENT=544458;SECONDARY;SU=12;PE=5;SR=7;ALG=PROD;AF=3.419e-05;NSAMP=1;MSQ=164.69;AC=1;AN=29246;NFAM=1
chr1	53823368	544459_2	N	[chr1:53823230[N	410.97	PASS	SVTYPE=BND;POS=53823368;STRANDS=--:21;CIPOS=-3,1;CIEND=-3,0;CIPOS95=0,0;CIEND95=0,0;MATEID=544459_1;EVENT=544459;SECONDARY;SU=21;PE=9;SR=12;ALG=PROD;AF=3.419e-05;NSAMP=1;MSQ=410.6;AC=1;AN=29246;NFAM=1
chr1	53826464	126874_1	N	N[chr1:53826538[	626.27	LOW	SVTYPE=BND;POS=53826464;STRANDS=+-:28;CIPOS=-26,25;CIEND=-26,25;CIPOS95=0,0;CIEND95=0,0;MATEID=126874_2;EVENT=126874;SU=28;PE=0;SR=28;ALG=PROD;AF=3.419e-05;NSAMP=1;MSQ=137.83;RECLASSIFIED;AC=1;AN=29246;NFAM=1
chr1	53826538	126874_2	N	]chr1:53826464]N	626.27	LOW	SVTYPE=BND;POS=53826464;STRANDS=+-:28;CIPOS=-26,25;CIEND=-26,25;CIPOS95=0,0;CIEND95=0,0;MATEID=126874_1;EVENT=126874;SECONDARY;SU=28;PE=0;SR=28;ALG=PROD;AF=3.419e-05;NSAMP=1;MSQ=137.83;RECLASSIFIED;AC=1;AN=29246;NFAM=1
chr1	53834981	3571_1	N	[chr14:69158349[N	35325	LOW	SVTYPE=BND;POS=53834981;STRANDS=--:360;CIPOS=-2,2;CIEND=-2,2;CIPOS95=0,0;CIEND95=0,0;MATEID=3571_2;EVENT=3571;SU=360;PE=0;SR=360;ALG=PROD;AF=0.02185;NSAMP=639;MSQ=45.11;AC=639;AN=29246;NFAM=629
chr1	53850194	126875_1	N	N[chr1:53852613[	438.47	LOW	SVTYPE=BND;POS=53850194;STRANDS=+-:17;IMPRECISE;CIPOS=-30,402;CIEND=-402,24;CIPOS95=-30,89;CIEND95=-112,24;MATEID=126875_2;EVENT=126875;SU=17;PE=17;SR=0;ALG=PROD;AF=6.839e-05;NSAMP=2;MSQ=18.02;RECLASSIFIED;AC=2;AN=29246;NFAM=2
chr1	53852613	126875_2	N	]chr1:53850194]N	438.47	LOW	SVTYPE=BND;POS=53850194;STRANDS=+-:17;IMPRECISE;CIPOS=-402,24;CIEND=-30,402;CIPOS95=-112,24;CIEND95=-30,89;MATEID=126875_1;EVENT=126875;SECONDARY;SU=17;PE=17;SR=0;ALG=PROD;AF=6.839e-05;NSAMP=2;MSQ=18.02;RECLASSIFIED;AC=2;AN=29246;NFAM=2
chr1	53870144	126876_1	N	N[chr1:53870419[	184.08	LOW	SVTYPE=BND;POS=53870144;STRANDS=+-:4;IMPRECISE;CIPOS=-9,8;CIEND=-10,4;CIPOS95=0,0;CIEND95=-1,0;MATEID=126876_2;EVENT=126876;SU=4;PE=0;SR=4;ALG=PROD;AF=0.0001368;NSAMP=4;MSQ=20.19;RECLASSIFIED;AC=4;AN=29246;NFAM=4
chr1	53870200	544460	N	<INV>	16.3	LOW	SVTYPE=INV;POS=53870200;SVLEN=755;END=53870955;STRANDS=++:4,--:2;IMPRECISE;CIPOS=-22,16;CIEND=-58,66;CIPOS95=-12,8;CIEND95=-48,52;SU=6;PE=6;SR=0;ALG=PROD;AF=3.419e-05;NSAMP=1;MSQ=14.92;AC=1;AN=29246;NFAM=1
chr1	53870419	126876_2	N	]chr1:53870144]N	184.08	LOW	SVTYPE=BND;POS=53870144;STRANDS=+-:4;IMPRECISE;CIPOS=-10,4;CIEND=-9,8;CIPOS95=-1,0;CIEND95=0,0;MATEID=126876_1;EVENT=126876;SECONDARY;SU=4;PE=0;SR=4;ALG=PROD;AF=0.0001368;NSAMP=4;MSQ=20.19;RECLASSIFIED;AC=4;AN=29246;NFAM=4
chr1	53883809	126878_1	N	N[chr1:53884117[	96.95	LOW	SVTYPE=BND;POS=53883809;STRANDS=+-:5;CIPOS=-10,9;CIEND=-10,9;CIPOS95=0,0;CIEND95=0,0;MATEID=126878_2;EVENT=126878;SU=5;PE=0;SR=5;ALG=PROD;AF=0.0001026;NSAMP=3;MSQ=27.47;RECLASSIFIED;AC=3;AN=29246;NFAM=3
chr1	53884117	126878_2	N	]chr1:53883809]N	96.95	LOW	SVTYPE=BND;POS=53883809;STRANDS=+-:5;CIPOS=-10,9;CIEND=-10,9;CIPOS95=0,0;CIEND95=0,0;MATEID=126878_1;EVENT=126878;SECONDARY;SU=5;PE=0;SR=5;ALG=PROD;AF=0.0001026;NSAMP=3;MSQ=27.47;RECLASSIFIED;AC=3;AN=29246;NFAM=3
chr1	53885625	126879	N	<DEL>	14559	PASS	SVTYPE=DEL;POS=53885625;SVLEN=-2057;END=53887682;STRANDS=+-:126;IMPRECISE;CIPOS=-11,361;CIEND=-496,5;CIPOS95=-11,13;CIEND95=-25,5;SU=126;PE=126;SR=0;ALG=PROD;AF=0.006565;NSAMP=188;MSQ=68.43;AC=192;AN=29246;NFAM=185
chr1	53887683	11221_1	N	]chr4:109477163]N	3565.19	LOW	SVTYPE=BND;POS=53887683;STRANDS=-+:73;CIPOS=-6,9;CIEND=-5,8;CIPOS95=0,0;CIEND95=0,0;MATEID=11221_2;EVENT=11221;SU=73;PE=32;SR=41;ALG=PROD;AF=0.003077;NSAMP=90;MSQ=36.25;AC=90;AN=29246;NFAM=90
chr1	53901976	126880	N	<DEL>	219454	PASS	SVTYPE=DEL;POS=53901976;SVLEN=-2081;END=53904057;STRANDS=+-:9878;CIPOS=0,0;CIEND=0,0;CIPOS95=0,0;CIEND95=0,0;SU=9878;PE=5190;SR=4688;ALG=PROD;AF=0.01368;NSAMP=393;MSQ=471.08;AC=400;AN=29246;NFAM=385
chr1	53912439	126882	N	<DEL>	611.62	PASS	SVTYPE=DEL;POS=53912439;SVLEN=-71174;END=53983613;STRANDS=+-:25;CIPOS=-10,9;CIEND=-10,8;CIPOS95=0,0;CIEND95=0,0;SU=25;PE=17;SR=8;ALG=PROD;AF=3.419e-05;NSAMP=1;MSQ=611.62;AC=1;AN=29246;NFAM=1
chr1	53918765	12917_1	N	]chr5:167861109]N	106.89	LOW	SVTYPE=BND;POS=53918765;STRANDS=-+:17;IMPRECISE;CIPOS=-400,29;CIEND=-30,710;CIPOS95=-45,29;CIEND95=-30,116;MATEID=12917_2;EVENT=12917;SU=17;PE=17;SR=0;ALG=PROD;AF=0.0001026;NSAMP=3;MSQ=35.63;AC=3;AN=29246;NFAM=3
chr1	53935451	10465_1	N	[chr3:183607325[N	1832.41	LOW	SVTYPE=BND;POS=53935451;STRANDS=--:17;IMPRECISE;CIPOS=-575,29;CIEND=-524,34;CIPOS95=-101,29;CIEND95=-98,34;MATEID=10465_2;EVENT=10465;SU=17;PE=17;SR=0;ALG=PROD;AF=0.001128;NSAMP=33;MSQ=48.37;AC=33;AN=29246;NFAM=33
chr1	53936174	126884	N	<DEL>	749.85	PASS	SVTYPE=DEL;POS=53936174;SVLEN=-195;END=53936369;STRANDS=+-:21;CIPOS=-28,26;CIEND=-28,25;CIPOS95=0,0;CIEND95=0,0;SU=21;PE=1;SR=20;ALG=PROD;AF=3.419e-05;NSAMP=1;MSQ=6.83;AC=1;AN=29246;NFAM=1
chr1	53942566	126885_1	N	N[chr1:53942770[	245.31	LOW	SVTYPE=BND;POS=53942566;STRANDS=+-:11;CIPOS=-4,2;CIEND=-4,2;CIPOS95=0,0;CIEND95=0,0;MATEID=126885_2;EVENT=126885;SU=11;PE=1;SR=10;ALG=PROD;AF=3.419e-05;NSAMP=1;MSQ=4.68;RECLASSIFIED;AC=1;AN=29246;NFAM=1
chr1	53942770	126885_2	N	]chr1:53942566]N	245.31	LOW	SVTYPE=BND;POS=53942566;STRANDS=+-:11;CIPOS=-4,2;CIEND=-4,2;CIPOS95=0,0;CIEND95=0,0;MATEID=126885_1;EVENT=126885;SECONDARY;SU=11;PE=1;SR=10;ALG=PROD;AF=3.419e-05;NSAMP=1;MSQ=4.68;RECLASSIFIED;AC=1;AN=29246;NFAM=1
chr1	53945732	126886_1	N	N[chr1:53946021[	2668.08	LOW	SVTYPE=BND;POS=53945732;STRANDS=+-:114;CIPOS=-5,5;CIEND=-5,3;CIPOS95=0,0;CIEND95=0,0;MATEID=126886_2;EVENT=126886;SU=114;PE=0;SR=114;ALG=PROD;AF=0.002154;NSAMP=63;MSQ=20.25;RETAINED;RECLASSIFIED;AC=63;AN=29246;NFAM=63
chr1	53946021	126886_2	N	]chr1:53945732]N	2668.08	LOW	SVTYPE=BND;POS=53945732;STRANDS=+-:114;CIPOS=-5,3;CIEND=-5,5;CIPOS95=0,0;CIEND95=0,0;MATEID=126886_1;EVENT=126886;SECONDARY;SU=114;PE=0;SR=114;ALG=PROD;AF=0.002154;NSAMP=63;MSQ=20.25;RETAINED;RECLASSIFIED;AC=63;AN=29246;NFAM=63
chr1	53969223	126890_1	N	N[chr1:53969350[	72.09	LOW	SVTYPE=BND;POS=53969223;STRANDS=+-:4;CIPOS=-9,8;CIEND=-9,8;CIPOS95=0,0;CIEND95=0,0;MATEID=126890_2;EVENT=126890;SU=4;PE=0;SR=4;ALG=PROD;AF=3.419e-05;NSAMP=1;MSQ=38.89;RECLASSIFIED;AC=1;AN=29246;NFAM=1
chr1	53969350	126890_2	N	]chr1:53969223]N	72.09	LOW	SVTYPE=BND;POS=53969223;STRANDS=+-:4;CIPOS=-9,8;CIEND=-9,8;CIPOS95=0,0;CIEND95=0,0;MATEID=126890_1;EVENT=126890;SECONDARY;SU=4;PE=0;SR=4;ALG=PROD;AF=3.419e-05;NSAMP=1;MSQ=38.89;RECLASSIFIED;AC=1;AN=29246;NFAM=1
chr1	53970349	126891_1	N	N[chr1:53970828[	590.92	PASS	SVTYPE=BND;POS=53970349;STRANDS=+-:16;CIPOS=-3,2;CIEND=-4,2;CIPOS95=0,0;CIEND95=0,0;MATEID=126891_2;EVENT=126891;SU=16;PE=6;SR=10;ALG=PROD;AF=3.419e-05;NSAMP=1;MSQ=20.76;RECLASSIFIED;AC=1;AN=29246;NFAM=1
chr1	53970828	126891_2	N	]chr1:53970349]N	590.92	PASS	SVTYPE=BND;POS=53970349;STRANDS=+-:16;CIPOS=-4,2;CIEND=-3,2;CIPOS95=0,0;CIEND95=0,0;MATEID=126891_1;EVENT=126891;SECONDARY;SU=16;PE=6;SR=10;ALG=PROD;AF=3.419e-05;NSAMP=1;MSQ=20.76;RECLASSIFIED;AC=1;AN=29246;NFAM=1
chr1	53977129	126892	N	<DEL>	224.68	PASS	SVTYPE=DEL;POS=53977129;SVLEN=-5587;END=53982716;STRANDS=+-:8;IMPRECISE;CIPOS=-10,9;CIEND=-10,7;CIPOS95=-2,2;CIEND95=-3,0;SU=8;PE=7;SR=1;ALG=PROD;AF=3.419e-05;NSAMP=1;MSQ=224.68;AC=1;AN=29246;NFAM=1
chr1	53979654	126893	N	<DEL>	164.62	PASS	SVTYPE=DEL;POS=53979654;SVLEN=-2289;END=53981943;STRANDS=+-:10;IMPRECISE;CIPOS=-10,327;CIEND=-388,9;CIPOS95=-2,63;CIEND95=-68,0;SU=10;PE=10;SR=0;ALG=PROD;AF=3.419e-05;NSAMP=1;MSQ=164.62;AC=1;AN=29246;NFAM=1
chr1	53983919	456669_1	N	]chr1:53984549]N	1233.77	LOW	SVTYPE=BND;POS=53983919;STRANDS=-+:160;IMPRECISE;CIPOS=-214,25;CIEND=-11,260;CIPOS95=-6,6;CIEND95=-6,6;MATEID=456669_2;EVENT=456669;SU=160;PE=160;SR=0;ALG=PROD;AF=0.0004787;NSAMP=14;MSQ=74.52;RECLASSIFIED;AC=14;AN=29246;NFAM=12
chr1	53984549	456669_2	N	N[chr1:53983919[	1233.77	LOW	SVTYPE=BND;POS=53983919;STRANDS=-+:160;IMPRECISE;CIPOS=-11,260;CIEND=-214,25;CIPOS95=-6,6;CIEND95=-6,6;MATEID=456669_1;EVENT=456669;SECONDARY;SU=160;PE=160;SR=0;ALG=PROD;AF=0.0004787;NSAMP=14;MSQ=74.52;RECLASSIFIED;AC=14;AN=29246;NFAM=12
chr1	53986573	126894_1	N	N[chr1:216658672[	286.63	LOW	SVTYPE=BND;POS=53986573;STRANDS=+-:4;IMPRECISE;CIPOS=-9,9;CIEND=-10,8;CIPOS95=0,1;CIEND95=-1,0;MATEID=126894_2;EVENT=126894;SU=4;PE=0;SR=4;ALG=PROD;AF=0.0004103;NSAMP=10;MSQ=19.19;RECLASSIFIED;AC=12;AN=29246;NFAM=10
chr1	53988281	456670	N	<DUP>	242.39	PASS	SVTYPE=DUP;POS=53988281;SVLEN=79702;END=54067983;STRANDS=-+:23;CIPOS=-5,1;CIEND=-3,3;CIPOS95=0,0;CIEND95=0,0;SU=23;PE=16;SR=7;ALG=PROD;AF=3.419e-05;NSAMP=1;MSQ=242.04;AC=1;AN=29246;NFAM=1
chr1	53999582	456671_1	N	]chr1:53999983]N	650.13	LOW	SVTYPE=BND;POS=53999582;STRANDS=-+:20;IMPRECISE;CIPOS=-294,29;CIEND=-27,317;CIPOS95=-52,29;CIEND95=-27,71;MATEID=456671_2;EVENT=456671;SU=20;PE=20;SR=0;ALG=PROD;AF=0.0004445;NSAMP=13;MSQ=39.75;RECLASSIFIED;AC=13;AN=29246;NFAM=13
chr1	53999983	456671_2	N	N[chr1:53999582[	650.13	LOW	SVTYPE=BND;POS=53999582;STRANDS=-+:20;IMPRECISE;CIPOS=-27,317;CIEND=-294,29;CIPOS95=-27,71;CIEND95=-52,29;MATEID=456671_1;EVENT=456671;SECONDARY;SU=20;PE=20;SR=0;ALG=PROD;AF=0.0004445;NSAMP=13;MSQ=39.75;RECLASSIFIED;AC=13;AN=29246;NFAM=13
chr1	54013588	456672	N	<DUP>	195.56	PASS	SVTYPE=DUP;POS=54013588;SVLEN=5878;END=54019466;STRANDS=-+:22;CIPOS=-5,3;CIEND=-10,9;CIPOS95=0,0;CIEND95=0,0;SU=22;PE=15;SR=7;ALG=PROD;AF=3.419e-05;NSAMP=1;MSQ=194.59;AC=1;AN=29246;NFAM=1
chr1	54022160	544464_1	N	N]chr1:54022511]	36.9	LOW	SVTYPE=BND;POS=54022160;STRANDS=++:6;IMPRECISE;CIPOS=-10,5;CIEND=-10,444;CIPOS95=-10,5;CIEND95=-2,119;MATEID=544464_2;EVENT=544464;SU=6;PE=6;SR=0;ALG=PROD;AF=3.419e-05;NSAMP=1;MSQ=23.68;RETAINED;AC=1;AN=29246;NFAM=1
chr1	54022511	544464_2	N	N]chr1:54022160]	36.9	LOW	SVTYPE=BND;POS=54022511;STRANDS=++:6;IMPRECISE;CIPOS=-10,444;CIEND=-10,5;CIPOS95=-2,119;CIEND95=-10,5;MATEID=544464_1;EVENT=544464;SECONDARY;SU=6;PE=6;SR=0;ALG=PROD;AF=3.419e-05;NSAMP=1;MSQ=23.68;RETAINED;AC=1;AN=29246;NFAM=1
chr1	54029899	544465	N	<INV>	448.47	LOW	SVTYPE=INV;POS=54029899;SVLEN=825;END=54030724;STRANDS=++:24,--:22;CIPOS=-10,8;CIEND=-10,27;CIPOS95=0,0;CIEND95=0,0;SU=46;PE=2;SR=44;ALG=PROD;AF=3.419e-05;NSAMP=1;MSQ=83.78;AC=1;AN=29246;NFAM=1
chr1	54030134	14347_1	N	N]chr7:20669798]	11707.6	LOW	SVTYPE=BND;POS=54030134;STRANDS=++:12;IMPRECISE;CIPOS=-50,296;CIEND=-48,508;CIPOS95=-47,47;CIEND95=-48,129;MATEID=14347_2;EVENT=14347;SU=12;PE=12;SR=0;ALG=PROD;AF=0.009164;NSAMP=268;MSQ=25.91;AC=268;AN=29246;NFAM=265
chr1	54031155	126897	N	<DEL>	410.41	PASS	SVTYPE=DEL;POS=54031155;SVLEN=-4990;END=54036145;STRANDS=+-:15;IMPRECISE;CIPOS=-10,9;CIEND=-10,9;CIPOS95=-1,3;CIEND95=-3,0;SU=15;PE=14;SR=1;ALG=PROD;AF=3.419e-05;NSAMP=1;MSQ=410.41;AC=1;AN=29246;NFAM=1
chr1	54052935	456673_1	N	]chr1:54054119]N	86.13	LOW	SVTYPE=BND;POS=54052935;STRANDS=-+:14;CIPOS=-10,9;CIEND=-10,9;CIPOS95=0,0;CIEND95=0,0;MATEID=456673_2;EVENT=456673;SU=14;PE=5;SR=9;ALG=PROD;AF=3.419e-05;NSAMP=1;MSQ=86.13;RECLASSIFIED;AC=1;AN=29246;NFAM=1
chr1	54053096	126898_1	N	N[chr1:54054151[	77.45	LOW	SVTYPE=BND;POS=54053096;STRANDS=+-:11;CIPOS=-5,5;CIEND=-6,5;CIPOS95=0,0;CIEND95=0,0;MATEID=126898_2;EVENT=126898;SU=11;PE=5;SR=6;ALG=PROD;AF=3.419e-05;NSAMP=1;MSQ=77.45;RECLASSIFIED;AC=1;AN=29246;NFAM=1
chr1	54054119	456673_2	N	N[chr1:54052935[	86.13	LOW	SVTYPE=BND;POS=54052935;STRANDS=-+:14;CIPOS=-10,9;CIEND=-10,9;CIPOS95=0,0;CIEND95=0,0;MATEID=456673_1;EVENT=456673;SECONDARY;SU=14;PE=5;SR=9;ALG=PROD;AF=3.419e-05;NSAMP=1;MSQ=86.13;RECLASSIFIED;AC=1;AN=29246;NFAM=1
chr1	54054151	126898_2	N	]chr1:54053096]N	77.45	LOW	SVTYPE=BND;POS=54053096;STRANDS=+-:11;CIPOS=-6,5;CIEND=-5,5;CIPOS95=0,0;CIEND95=0,0;MATEID=126898_1;EVENT=126898;SECONDARY;SU=11;PE=5;SR=6;ALG=PROD;AF=3.419e-05;NSAMP=1;MSQ=77.45;RECLASSIFIED;AC=1;AN=29246;NFAM=1
chr1	54057075	126899	N	<DEL>	2885.52	PASS	SVTYPE=DEL;POS=54057075;SVLEN=-3617;END=54060692;STRANDS=+-:116;CIPOS=-9,9;CIEND=-10,6;CIPOS95=0,0;CIEND95=0,0;SU=116;PE=101;SR=15;ALG=PROD;AF=0.0002052;NSAMP=6;MSQ=420.99;AC=6;AN=29246;NFAM=4
chr1	54064755	126900	N	<DEL>	347.6	PASS	SVTYPE=DEL;POS=54064755;SVLEN=-1310;END=54066065;STRANDS=+-:13;CIPOS=-9,7;CIEND=-10,9;CIPOS95=0,0;CIEND95=0,0;SU=13;PE=9;SR=4;ALG=PROD;AF=3.419e-05;NSAMP=1;MSQ=347.6;AC=1;AN=29246;NFAM=1
chr1	54065697	126901_1	N	N[chr1:54066044[	498.91	LOW	SVTYPE=BND;POS=54065697;STRANDS=+-:11;CIPOS=-26,25;CIEND=-26,25;CIPOS95=0,0;CIEND95=0,0;MATEID=126901_2;EVENT=126901;SU=11;PE=0;SR=11;ALG=PROD;AF=0.0004445;NSAMP=13;MSQ=20.47;RECLASSIFIED;AC=13;AN=29246;NFAM=13
chr1	54066044	126901_2	N	]chr1:54065697]N	498.91	LOW	SVTYPE=BND;POS=54065697;STRANDS=+-:11;CIPOS=-26,25;CIEND=-26,25;CIPOS95=0,0;CIEND95=0,0;MATEID=126901_1;EVENT=126901;SECONDARY;SU=11;PE=0;SR=11;ALG=PROD;AF=0.0004445;NSAMP=13;MSQ=20.47;RECLASSIFIED;AC=13;AN=29246;NFAM=13
chr1	54070177	543_1	N	N[chr10:100092135[	44.83	LOW	SVTYPE=BND;POS=54070177;STRANDS=+-:10;IMPRECISE;CIPOS=-27,25;CIEND=-30,28;CIPOS95=-1,1;CIEND95=-1,1;MATEID=543_2;EVENT=543;SU=10;PE=5;SR=5;ALG=PROD;AF=3.419e-05;NSAMP=1;MSQ=44.83;AC=1;AN=29246;NFAM=1
chr1	54090053	8560_1	N	[chr20:35850628[N	2639.91	LOW	SVTYPE=BND;POS=54090053;STRANDS=--:296;IMPRECISE;CIPOS=-312,10;CIEND=-154,9;CIPOS95=-23,10;CIEND95=-2,2;MATEID=8560_2;EVENT=8560;SU=296;PE=296;SR=0;ALG=PROD;AF=0.003385;NSAMP=99;MSQ=19.35;AC=99;AN=29246;NFAM=99
chr1	54090225	8561_1	N	N]chr20:35850590]	25358.9	LOW	SVTYPE=BND;POS=54090225;STRANDS=++:37;IMPRECISE;CIPOS=-11,419;CIEND=-50,220;CIPOS95=-11,43;CIEND95=-9,9;MATEID=8561_2;EVENT=8561;SU=37;PE=37;SR=0;ALG=PROD;AF=0.0187;NSAMP=547;MSQ=33.54;AC=547;AN=29246;NFAM=545
chr1	54110363	1469_1	N	]chr11:123128370]N	6223.92	LOW	SVTYPE=BND;POS=54110363;STRANDS=-+:94;CIPOS=-6,5;CIEND=-6,5;CIPOS95=0,0;CIEND95=0,0;MATEID=1469_2;EVENT=1469;SU=94;PE=0;SR=94;ALG=PROD;AF=0.00489;NSAMP=143;MSQ=32.16;AC=143;AN=29246;NFAM=142
chr1	54112661	456674_1	N	]chr1:54128406]N	5621.14	LOW	SVTYPE=BND;POS=54112661;STRANDS=-+:579;CIPOS=-2,1;CIEND=-2,2;CIPOS95=0,0;CIEND95=0,0;MATEID=456674_2;EVENT=456674;SU=579;PE=377;SR=202;ALG=PROD;AF=0.0005813;NSAMP=17;MSQ=229.84;RECLASSIFIED;AC=17;AN=29246;NFAM=15
chr1	54120209	16233_1	N	N]chr8:138806085]	145.52	LOW	SVTYPE=BND;POS=54120209;STRANDS=++:21;CIPOS=-9,8;CIEND=-9,8;CIPOS95=0,0;CIEND95=0,0;MATEID=16233_2;EVENT=16233;SU=21;PE=0;SR=21;ALG=PROD;AF=0.0002393;NSAMP=7;MSQ=19.31;AC=7;AN=29246;NFAM=7
chr1	54128406	456674_2	N	N[chr1:54112661[	5621.14	LOW	SVTYPE=BND;POS=54112661;STRANDS=-+:579;CIPOS=-2,2;CIEND=-2,1;CIPOS95=0,0;CIEND95=0,0;MATEID=456674_1;EVENT=456674;SECONDARY;SU=579;PE=377;SR=202;ALG=PROD;AF=0.0005813;NSAMP=17;MSQ=229.84;RECLASSIFIED;AC=17;AN=29246;NFAM=15
chr1	54130179	16680_1	N	N[chr9:81709502[	80.78	LOW	SVTYPE=BND;POS=54130179;STRANDS=+-:12;CIPOS=-8,6;CIEND=-10,9;CIPOS95=0,0;CIEND95=0,0;MATEID=16680_2;EVENT=16680;SU=12;PE=7;SR=5;ALG=PROD;AF=3.419e-05;NSAMP=1;MSQ=80.78;AC=1;AN=29246;NFAM=1
chr1	54130556	126905	N	<DEL>	74.7	PASS	SVTYPE=DEL;POS=54130556;SVLEN=-1784;END=54132340;STRANDS=+-:6;IMPRECISE;CIPOS=-10,413;CIEND=-459,9;CIPOS95=-2,89;CIEND95=-82,3;SU=6;PE=6;SR=0;ALG=PROD;AF=3.419e-05;NSAMP=1;MSQ=74.7;AC=1;AN=29246;NFAM=1
chr1	54130681	2916_1	N	[chr13:63917867[N	864.51	LOW	SVTYPE=BND;POS=54130681;STRANDS=--:4;IMPRECISE;CIPOS=-10,9;CIEND=-10,9;CIPOS95=-3,1;CIEND95=-3,3;MATEID=2916_2;EVENT=2916;SU=4;PE=3;SR=1;ALG=PROD;AF=0.001573;NSAMP=46;MSQ=14.32;AC=46;AN=29246;NFAM=46
chr1	54130704	14463_1	N	N[chr7:38610235[	14718.5	LOW	SVTYPE=BND;POS=54130704;STRANDS=+-:98;IMPRECISE;CIPOS=-200,575;CIEND=-777,49;CIPOS95=-128,128;CIEND95=-180,49;MATEID=14463_2;EVENT=14463;SU=98;PE=98;SR=0;ALG=SUM;AF=0.01846;NSAMP=539;MSQ=18.87;AC=540;AN=29246;NFAM=535
chr1	54130771	17461_1	N	N]chrX:44600887]	632576	LOW	SVTYPE=BND;POS=54130771;STRANDS=++:20;CIPOS=-9,8;CIEND=-9,8;CIPOS95=0,0;CIEND95=0,0;MATEID=17461_2;EVENT=17461;SU=20;PE=0;SR=20;ALG=PROD;AF=0.2188;NSAMP=6284;MSQ=60.79;AC=6398;AN=29246;NFAM=5922
chr1	54130792	993_1	N	N]chr11:69848548]	298.63	LOW	SVTYPE=BND;POS=54130792;STRANDS=++:4;CIPOS=-49,48;CIEND=-49,48;CIPOS95=0,0;CIEND95=0,0;MATEID=993_2;EVENT=993;SU=4;PE=0;SR=4;ALG=PROD;AF=0.0002735;NSAMP=8;MSQ=17.2;AC=8;AN=29246;NFAM=8
chr1	54130811	6397_1	N	N[chr19:32656062[	214.89	LOW	SVTYPE=BND;POS=54130811;STRANDS=+-:33;IMPRECISE;CIPOS=-10,415;CIEND=-294,29;CIPOS95=-10,78;CIEND95=-16,16;MATEID=6397_2;EVENT=6397;SU=33;PE=33;SR=0;ALG=PROD;AF=0.000171;NSAMP=5;MSQ=28.82;AC=5;AN=29246;NFAM=5
chr1	54130812	10410_1	N	N]chr3:172031134]	299.93	LOW	SVTYPE=BND;POS=54130812;STRANDS=++:14;IMPRECISE;CIPOS=-27,466;CIEND=-30,200;CIPOS95=-27,112;CIEND95=-20,20;MATEID=10410_2;EVENT=10410;SU=14;PE=14;SR=0;ALG=PROD;AF=0.0005813;NSAMP=17;MSQ=14.98;AC=17;AN=29246;NFAM=17
chr1	54132330	126906	N	<DEL>	488.13	PASS	SVTYPE=DEL;POS=54132330;SVLEN=-1384;END=54133714;STRANDS=+-:32;IMPRECISE;CIPOS=-30,335;CIEND=-415,29;CIPOS95=-30,42;CIEND95=-45,29;SU=32;PE=32;SR=0;ALG=PROD;AF=0.0001026;NSAMP=3;MSQ=162.67;AC=3;AN=29246;NFAM=1
chr1	54133910	8603_1	N	]chr20:41626906]N	113113	LOW	SVTYPE=BND;POS=54133910;STRANDS=+-:4,-+:657;CIPOS=-1,1;CIEND=-1,1;CIPOS95=0,0;CIEND95=0,0;MATEID=8603_2;EVENT=8603;SU=661;PE=20;SR=641;ALG=PROD;AF=0.05125;NSAMP=1499;MSQ=44.46;AC=1499;AN=29246;NFAM=1457
chr1	54137664	6965_1	N	]chr2:40287620]N	12768.1	LOW	SVTYPE=BND;POS=54137664;STRANDS=-+:4;CIPOS=-9,8;CIEND=-9,8;CIPOS95=0,0;CIEND95=0,0;MATEID=6965_2;EVENT=6965;SU=4;PE=0;SR=4;ALG=PROD;AF=0.00995;NSAMP=291;MSQ=24.29;AC=291;AN=29246;NFAM=290
chr1	54138934	544467_1	N	N]chr1:54141328]	1249.78	PASS	SVTYPE=BND;POS=54138934;STRANDS=++:62;CIPOS=-22,21;CIEND=-23,22;CIPOS95=0,0;CIEND95=0,0;MATEID=544467_2;EVENT=544467;SU=62;PE=38;SR=24;ALG=PROD;AF=3.419e-05;NSAMP=1;MSQ=611.49;AC=1;AN=29246;NFAM=1
chr1	54138980	544466_1	N	[chr1:54140290[N	730.77	PASS	SVTYPE=BND;POS=54138980;STRANDS=--:46;CIPOS=-24,21;CIEND=-24,21;CIPOS95=0,0;CIEND95=0,0;MATEID=544466_2;EVENT=544466;SU=46;PE=31;SR=15;ALG=PROD;AF=3.419e-05;NSAMP=1;MSQ=302.58;AC=1;AN=29246;NFAM=1
chr1	54140290	544466_2	N	[chr1:54138980[N	730.77	PASS	SVTYPE=BND;POS=54140290;STRANDS=--:46;CIPOS=-24,21;CIEND=-24,21;CIPOS95=0,0;CIEND95=0,0;MATEID=544466_1;EVENT=544466;SECONDARY;SU=46;PE=31;SR=15;ALG=PROD;AF=3.419e-05;NSAMP=1;MSQ=302.58;AC=1;AN=29246;NFAM=1
chr1	54141328	544467_2	N	N]chr1:54138934]	1249.78	PASS	SVTYPE=BND;POS=54141328;STRANDS=++:62;CIPOS=-23,22;CIEND=-22,21;CIPOS95=0,0;CIEND95=0,0;MATEID=544467_1;EVENT=544467;SECONDARY;SU=62;PE=38;SR=24;ALG=PROD;AF=3.419e-05;NSAMP=1;MSQ=611.49;AC=1;AN=29246;NFAM=1
chr1	54143078	456675	N	<DUP>	67.46	PASS	SVTYPE=DUP;POS=54143078;SVLEN=9188;END=54152266;STRANDS=-+:9;IMPRECISE;CIPOS=-334,9;CIEND=-10,163;CIPOS95=-56,2;CIEND95=-2,60;SU=9;PE=9;SR=0;ALG=PROD;AF=3.419e-05;NSAMP=1;MSQ=67.24;AC=1;AN=29246;NFAM=1
chr1	54146186	126907	N	<DEL>	177942	PASS	SVTYPE=DEL;POS=54146186;SVLEN=-3323;END=54149509;STRANDS=+-:7733;CIPOS=0,0;CIEND=0,0;CIPOS95=0,0;CIEND95=0,0;SU=7733;PE=4322;SR=3411;ALG=PROD;AF=0.01087;NSAMP=313;MSQ=449.84;AC=318;AN=29246;NFAM=308
chr1	54147932	126908_1	N	N[chr1:54148275[	364.07	LOW	SVTYPE=BND;POS=54147932;STRANDS=+-:5;CIPOS=-10,9;CIEND=-10,9;CIPOS95=0,0;CIEND95=0,0;MATEID=126908_2;EVENT=126908;SU=5;PE=0;SR=5;ALG=PROD;AF=0.0005472;NSAMP=16;MSQ=18.56;RECLASSIFIED;AC=16;AN=29240;NFAM=16
chr1	54148275	126908_2	N	]chr1:54147932]N	364.07	LOW	SVTYPE=BND;POS=54147932;STRANDS=+-:5;CIPOS=-10,9;CIEND=-10,9;CIPOS95=0,0;CIEND95=0,0;MATEID=126908_1;EVENT=126908;SECONDARY;SU=5;PE=0;SR=5;ALG=PROD;AF=0.0005472;NSAMP=16;MSQ=18.56;RECLASSIFIED;AC=16;AN=29240;NFAM=16
chr1	54150329	456676	N	<DUP>	436.53	PASS	SVTYPE=DUP;POS=54150329;SVLEN=5104;END=54155433;STRANDS=-+:31;IMPRECISE;CIPOS=-407,9;CIEND=-9,174;CIPOS95=-31,3;CIEND95=0,27;SU=31;PE=31;SR=0;ALG=PROD;AF=6.839e-05;NSAMP=1;MSQ=436.22;AC=2;AN=29246;NFAM=1
chr1	54154389	6232_1	N	]chr19:16926331]N	6007.42	LOW	SVTYPE=BND;POS=54154389;STRANDS=-+:54;CIPOS=-9,8;CIEND=-9,8;CIPOS95=0,0;CIEND95=0,0;MATEID=6232_2;EVENT=6232;SU=54;PE=0;SR=54;ALG=PROD;AF=0.005197;NSAMP=152;MSQ=27.87;AC=152;AN=29246;NFAM=149
chr1	54154392	12024_1	N	]chr5:34551360]N	118275	LOW	SVTYPE=BND;POS=54154392;STRANDS=-+:9;CIPOS=-25,29;CIEND=-29,28;CIPOS95=0,0;CIEND95=0,0;MATEID=12024_2;EVENT=12024;SU=9;PE=0;SR=9;ALG=PROD;AF=0.08391;NSAMP=2454;MSQ=28.35;AC=2454;AN=29246;NFAM=2353
chr1	54155055	126909	N	<DEL>	38.82	PASS	SVTYPE=DEL;POS=54155055;SVLEN=-5011;END=54160066;STRANDS=+-:4;IMPRECISE;CIPOS=-10,9;CIEND=-10,9;CIPOS95=-1,3;CIEND95=-3,3;SU=4;PE=3;SR=1;ALG=PROD;AF=3.419e-05;NSAMP=1;MSQ=38.82;AC=1;AN=29246;NFAM=1
chr1	54155744	5195_1	N	]chr17:27213358]N	1577.62	LOW	SVTYPE=BND;POS=54155744;STRANDS=-+:10;IMPRECISE;CIPOS=-50,45;CIEND=-50,49;CIPOS95=-4,4;CIEND95=-1,1;MATEID=5195_2;EVENT=5195;SU=10;PE=8;SR=2;ALG=PROD;AF=0.001778;NSAMP=52;MSQ=27.66;AC=52;AN=29246;NFAM=52
chr1	54158403	126910	N	<DEL>	2047.19	PASS	SVTYPE=DEL;POS=54158403;SVLEN=-1116;END=54159519;STRANDS=+-:85;CIPOS=-43,42;CIEND=-44,41;CIPOS95=0,0;CIEND95=0,0;SU=85;PE=55;SR=30;ALG=PROD;AF=0.0001368;NSAMP=4;MSQ=511.8;AC=4;AN=29246;NFAM=3
chr1	54163277	544468	N	<INV>	73.51	LOW	SVTYPE=INV;POS=54163277;SVLEN=117;END=54163394;STRANDS=++:2,--:2;IMPRECISE;CIPOS=-18,19;CIEND=0,18;CIPOS95=-9,19;CIEND95=0,10;SU=4;PE=4;SR=0;ALG=PROD;AF=0.0001026;NSAMP=3;MSQ=23.5;AC=3;AN=29246;NFAM=3
chr1	54172045	126911	N	<DEL>	482.43	PASS	SVTYPE=DEL;POS=54172045;SVLEN=-3610;END=54175655;STRANDS=+-:22;CIPOS=-3,2;CIEND=-10,8;CIPOS95=0,0;CIEND95=0,0;SU=22;PE=11;SR=11;ALG=PROD;AF=3.419e-05;NSAMP=1;MSQ=482.43;AC=1;AN=29246;NFAM=1
chr1	54181477	8540_1	N	]chr20:33452094]N	122.48	LOW	SVTYPE=BND;POS=54181477;STRANDS=-+:14;CIPOS=-6,9;CIEND=-10,9;CIPOS95=0,0;CIEND95=0,0;MATEID=8540_2;EVENT=8540;SU=14;PE=4;SR=10;ALG=PROD;AF=3.419e-05;NSAMP=1;MSQ=122.48;AC=1;AN=29246;NFAM=1
chr1	54181604	126912_1	N	N[chr1:54184039[	239.26	LOW	SVTYPE=BND;POS=54181604;STRANDS=+-:17;CIPOS=-10,9;CIEND=-4,2;CIPOS95=0,0;CIEND95=0,0;MATEID=126912_2;EVENT=126912;SU=17;PE=8;SR=9;ALG=PROD;AF=3.419e-05;NSAMP=1;MSQ=239.26;RECLASSIFIED;AC=1;AN=29246;NFAM=1
chr1	54184039	126912_2	N	]chr1:54181604]N	239.26	LOW	SVTYPE=BND;POS=54181604;STRANDS=+-:17;CIPOS=-4,2;CIEND=-10,9;CIPOS95=0,0;CIEND95=0,0;MATEID=126912_1;EVENT=126912;SECONDARY;SU=17;PE=8;SR=9;ALG=PROD;AF=3.419e-05;NSAMP=1;MSQ=239.26;RECLASSIFIED;AC=1;AN=29246;NFAM=1
chr1	54194009	14844_1	N	]chr7:78363531]N	1569.04	LOW	SVTYPE=BND;POS=54194009;STRANDS=-+:82;CIPOS=-6,5;CIEND=-6,5;CIPOS95=0,0;CIEND95=0,0;MATEID=14844_2;EVENT=14844;SU=82;PE=0;SR=82;ALG=PROD;AF=0.001539;NSAMP=45;MSQ=22;AC=45;AN=29246;NFAM=45
chr1	54213179	126913	N	<DEL>	1294.74	PASS	SVTYPE=DEL;POS=54213179;SVLEN=-1139;END=54214318;STRANDS=+-:57;CIPOS=-22,21;CIEND=-23,21;CIPOS95=0,0;CIEND95=0,0;SU=57;PE=35;SR=22;ALG=PROD;AF=6.839e-05;NSAMP=2;MSQ=647.37;AC=2;AN=29246;NFAM=1
chr1	54230249	9861_1	N	]chr3:82502172]N	4361.47	PASS	SVTYPE=BND;POS=54230249;STRANDS=-+:254;CIPOS=-4,1;CIEND=-3,2;CIPOS95=0,0;CIEND95=0,0;MATEID=9861_2;EVENT=9861;SU=254;PE=158;SR=96;ALG=PROD;AF=0.0002052;NSAMP=6;MSQ=493.79;AC=6;AN=29246;NFAM=5
chr1	54230820	9862_1	N	N[chr3:82502193[	3545.31	PASS	SVTYPE=BND;POS=54230820;STRANDS=+-:283;CIPOS=-3,4;CIEND=-4,5;CIPOS95=0,0;CIEND95=0,0;MATEID=9862_2;EVENT=9862;SU=283;PE=175;SR=108;ALG=PROD;AF=0.0002052;NSAMP=6;MSQ=401.08;AC=6;AN=29246;NFAM=5
chr1	54233176	456677_1	N	]chr1:150781631]N	53.34	LOW	SVTYPE=BND;POS=54233176;STRANDS=-+:15;IMPRECISE;CIPOS=-506,29;CIEND=-30,552;CIPOS95=-54,29;CIEND95=-30,92;MATEID=456677_2;EVENT=456677;SU=15;PE=15;SR=0;ALG=PROD;AF=0.0001368;NSAMP=4;MSQ=12.27;RECLASSIFIED;AC=4;AN=29246;NFAM=4
chr1	54233654	6451_1	N	N]chr19:38123966]	30.99	LOW	SVTYPE=BND;POS=54233654;STRANDS=++:4;IMPRECISE;CIPOS=-10,396;CIEND=-10,479;CIPOS95=-2,95;CIEND95=-1,137;MATEID=6451_2;EVENT=6451;SU=4;PE=4;SR=0;ALG=PROD;AF=3.42e-05;NSAMP=1;MSQ=12.05;AC=1;AN=29242;NFAM=1
chr1	54240048	1265_1	N	]chr11:22076139]N	5151.35	LOW	SVTYPE=BND;POS=54240048;STRANDS=-+:9;CIPOS=-29,28;CIEND=-28,26;CIPOS95=0,0;CIEND95=0,0;MATEID=1265_2;EVENT=1265;SU=9;PE=0;SR=9;ALG=PROD;AF=0.005539;NSAMP=160;MSQ=17.59;AC=162;AN=29246;NFAM=159
chr1	54240049	16183_1	N	]chr8:130072825]N	112258	LOW	SVTYPE=BND;POS=54240049;STRANDS=-+:32;CIPOS=-9,6;CIEND=-9,8;CIPOS95=0,0;CIEND95=0,0;MATEID=16183_2;EVENT=16183;SU=32;PE=3;SR=29;ALG=PROD;AF=0.07122;NSAMP=2068;MSQ=32.22;AC=2083;AN=29246;NFAM=1996
chr1	54240072	126914_1	N	N[chr1:54240133[	139413	LOW	SVTYPE=BND;POS=54240072;STRANDS=+-:459;CIPOS=-2,2;CIEND=-2,2;CIPOS95=0,0;CIEND95=0,0;MATEID=126914_2;EVENT=126914;SU=459;PE=2;SR=457;ALG=PROD;AF=0.06895;NSAMP=1517;MSQ=56.97;RECLASSIFIED;AC=1978;AN=28688;NFAM=1454
chr1	54240088	126915_1	N	N[chr1:191066758[	35991.5	LOW	SVTYPE=BND;POS=54240088;STRANDS=+-:4;CIPOS=-9,8;CIEND=-9,8;CIPOS95=0,0;CIEND95=0,0;MATEID=126915_2;EVENT=126915;SU=4;PE=0;SR=4;ALG=PROD;AF=0.02753;NSAMP=805;MSQ=24.71;RECLASSIFIED;AC=805;AN=29246;NFAM=795
chr1	54240133	126914_2	N	]chr1:54240072]N	139413	LOW	SVTYPE=BND;POS=54240072;STRANDS=+-:459;CIPOS=-2,2;CIEND=-2,2;CIPOS95=0,0;CIEND95=0,0;MATEID=126914_1;EVENT=126914;SECONDARY;SU=459;PE=2;SR=457;ALG=PROD;AF=0.06895;NSAMP=1517;MSQ=56.97;RECLASSIFIED;AC=1978;AN=28688;NFAM=1454
chr1	54240292	6281_1	N	[chr19:22689131[N	173.19	LOW	SVTYPE=BND;POS=54240292;STRANDS=--:8;CIPOS=-29,28;CIEND=-29,28;CIPOS95=0,0;CIEND95=0,0;MATEID=6281_2;EVENT=6281;SU=8;PE=0;SR=8;ALG=PROD;AF=0.0002393;NSAMP=7;MSQ=21.66;AC=7;AN=29246;NFAM=7
chr1	54244274	456678	N	<DUP>	131.07	PASS	SVTYPE=DUP;POS=54244274;SVLEN=1751;END=54246025;STRANDS=-+:14;IMPRECISE;CIPOS=-10,9;CIEND=-10,9;CIPOS95=-1,0;CIEND95=-1,1;SU=14;PE=12;SR=2;ALG=PROD;AF=3.419e-05;NSAMP=1;MSQ=130.4;AC=1;AN=29246;NFAM=1
chr1	54266706	126916_1	N	N[chr1:54266793[	14913.4	LOW	SVTYPE=BND;POS=54266706;STRANDS=+-:482;CIPOS=-1,1;CIEND=-1,1;CIPOS95=0,0;CIEND95=0,0;MATEID=126916_2;EVENT=126916;SU=482;PE=4;SR=478;ALG=PROD;AF=0.001915;NSAMP=56;MSQ=222.91;RECLASSIFIED;AC=56;AN=29246;NFAM=56
chr1	54266793	126916_2	N	]chr1:54266706]N	14913.4	LOW	SVTYPE=BND;POS=54266706;STRANDS=+-:482;CIPOS=-1,1;CIEND=-1,1;CIPOS95=0,0;CIEND95=0,0;MATEID=126916_1;EVENT=126916;SECONDARY;SU=482;PE=4;SR=478;ALG=PROD;AF=0.001915;NSAMP=56;MSQ=222.91;RECLASSIFIED;AC=56;AN=29246;NFAM=56
chr1	54273681	126917	N	<DEL>	500.52	PASS	SVTYPE=DEL;POS=54273681;SVLEN=-1357;END=54275038;STRANDS=+-:18;CIPOS=-4,4;CIEND=-6,3;CIPOS95=0,0;CIEND95=0,0;SU=18;PE=12;SR=6;ALG=PROD;AF=3.419e-05;NSAMP=1;MSQ=500.52;AC=1;AN=29246;NFAM=1
chr1	54282041	119490_2	N	]chr1:1585978]N	174023	LOW	SVTYPE=BND;POS=1585978;STRANDS=+-:55;CIPOS=-6,5;CIEND=-6,5;CIPOS95=0,0;CIEND95=0,0;MATEID=119490_1;EVENT=119490;SECONDARY;SU=55;PE=0;SR=55;ALG=PROD;AF=0.09594;NSAMP=2806;MSQ=37.49;RECLASSIFIED;AC=2806;AN=29246;NFAM=2735
chr1	54282042	11357_1	N	]chr4:129249806]N	427.59	LOW	SVTYPE=BND;POS=54282042;STRANDS=-+:19;CIPOS=-10,9;CIEND=-10,9;CIPOS95=0,0;CIEND95=0,0;MATEID=11357_2;EVENT=11357;SU=19;PE=0;SR=19;ALG=PROD;AF=0.0004787;NSAMP=14;MSQ=16.62;AC=14;AN=29246;NFAM=14
chr1	54291042	456679_1	N	]chr1:54294039]N	348.81	LOW	SVTYPE=BND;POS=54291042;STRANDS=-+:34;CIPOS=-30,23;CIEND=-29,29;CIPOS95=0,0;CIEND95=0,0;MATEID=456679_2;EVENT=456679;SU=34;PE=26;SR=8;ALG=PROD;AF=6.839e-05;NSAMP=2;MSQ=174.41;RECLASSIFIED;AC=2;AN=29246;NFAM=2
chr1	54291359	126918	N	<DEL>	2627.98	PASS	SVTYPE=DEL;POS=54291359;SVLEN=-2682;END=54294041;STRANDS=+-:129;CIPOS=-4,3;CIEND=-4,2;CIPOS95=0,0;CIEND95=0,0;SU=129;PE=74;SR=55;ALG=PROD;AF=0.0001026;NSAMP=3;MSQ=239.5;AC=3;AN=29246;NFAM=3
chr1	54294039	456679_2	N	N[chr1:54291042[	348.81	LOW	SVTYPE=BND;POS=54291042;STRANDS=-+:34;CIPOS=-29,29;CIEND=-30,23;CIPOS95=0,0;CIEND95=0,0;MATEID=456679_1;EVENT=456679;SECONDARY;SU=34;PE=26;SR=8;ALG=PROD;AF=6.839e-05;NSAMP=2;MSQ=174.41;RECLASSIFIED;AC=2;AN=29246;NFAM=2
chr1	54294206	54_1	N	N]chr10:28858409]	11344.3	LOW	SVTYPE=BND;POS=54294206;STRANDS=++:12;CIPOS=-29,28;CIEND=-29,28;CIPOS95=0,0;CIEND95=0,0;MATEID=54_2;EVENT=54;SU=12;PE=0;SR=12;ALG=PROD;AF=0.01289;NSAMP=377;MSQ=25.36;AC=377;AN=29246;NFAM=376
chr1	54296650	126919	N	<DEL>	524.52	PASS	SVTYPE=DEL;POS=54296650;SVLEN=-564;END=54297214;STRANDS=+-:12;CIPOS=-4,3;CIEND=-10,9;CIPOS95=0,0;CIEND95=0,0;SU=12;PE=4;SR=8;ALG=PROD;AF=3.419e-05;NSAMP=1;MSQ=524.44;AC=1;AN=29246;NFAM=1
chr1	54298761	126920	N	<DEL>	638.54	PASS	SVTYPE=DEL;POS=54298761;SVLEN=-2188;END=54300949;STRANDS=+-:25;CIPOS=-2,1;CIEND=-10,9;CIPOS95=0,0;CIEND95=0,0;SU=25;PE=12;SR=13;ALG=PROD;AF=3.419e-05;NSAMP=1;MSQ=638.54;AC=1;AN=29246;NFAM=1
chr1	54298931	4877_1	N	[chr16:73563173[N	9114.55	LOW	SVTYPE=BND;POS=54298931;STRANDS=--:74;IMPRECISE;CIPOS=-8,8;CIEND=-8,6;CIPOS95=0,0;CIEND95=-1,1;MATEID=4877_2;EVENT=4877;SU=74;PE=0;SR=74;ALG=PROD;AF=0.008993;NSAMP=263;MSQ=22.08;AC=263;AN=29246;NFAM=262
chr1	54298960	544470_1	N	N]chr1:208022088]	731.6	LOW	SVTYPE=BND;POS=54298960;STRANDS=++:4;CIPOS=-9,8;CIEND=-9,8;CIPOS95=0,0;CIEND95=0,0;MATEID=544470_2;EVENT=544470;SU=4;PE=0;SR=4;ALG=PROD;AF=0.0004787;NSAMP=14;MSQ=15.39;AC=14;AN=29246;NFAM=14
chr1	54311288	694_1	N	[chr10:28357412[N	131.87	LOW	SVTYPE=BND;POS=54311288;STRANDS=--:15;CIPOS=-10,9;CIEND=-5,1;CIPOS95=0,0;CIEND95=0,0;MATEID=694_2;EVENT=694;SU=15;PE=9;SR=6;ALG=PROD;AF=3.419e-05;NSAMP=1;MSQ=131.62;AC=1;AN=29246;NFAM=1
chr1	54311864	55_1	N	N]chr10:28357402]	277.27	LOW	SVTYPE=BND;POS=54311864;STRANDS=++:16;IMPRECISE;CIPOS=-28,324;CIEND=-30,310;CIPOS95=-28,59;CIEND95=-30,73;MATEID=55_2;EVENT=55;SU=16;PE=16;SR=0;ALG=PROD;AF=0.0001026;NSAMP=3;MSQ=90.42;AC=3;AN=29246;NFAM=3
chr1	54316357	126922_1	N	N[chr1:54316701[	27897	LOW	SVTYPE=BND;POS=54316357;STRANDS=+-:358;CIPOS=-4,3;CIEND=-4,2;CIPOS95=0,0;CIEND95=0,0;MATEID=126922_2;EVENT=126922;SU=358;PE=181;SR=177;ALG=PROD;AF=0.005061;NSAMP=145;MSQ=174.63;RECLASSIFIED;AC=148;AN=29246;NFAM=142
chr1	54316679	8544_1	N	[chr20:33954124[N	1948.14	LOW	SVTYPE=BND;POS=54316679;STRANDS=--:4;CIPOS=-9,8;CIEND=-9,8;CIPOS95=0,0;CIEND95=0,0;MATEID=8544_2;EVENT=8544;SU=4;PE=0;SR=4;ALG=PROD;AF=0.002325;NSAMP=63;MSQ=20.86;AC=68;AN=29246;NFAM=62
chr1	54316690	6747_1	N	[chr2:8005331[N	11100.4	LOW	SVTYPE=BND;POS=54316690;STRANDS=--:28;CIPOS=-9,8;CIEND=-9,8;CIPOS95=0,0;CIEND95=0,0;MATEID=6747_2;EVENT=6747;SU=28;PE=0;SR=28;ALG=PROD;AF=0.009471;NSAMP=277;MSQ=32.63;AC=277;AN=29246;NFAM=276
chr1	54316690	8559_1	N	]chr20:35814913]N	9174.65	LOW	SVTYPE=BND;POS=54316690;STRANDS=-+:93;CIPOS=-6,6;CIEND=-8,5;CIPOS95=0,0;CIEND95=0,0;MATEID=8559_2;EVENT=8559;SU=93;PE=0;SR=93;ALG=PROD;AF=0.007693;NSAMP=225;MSQ=29.95;AC=225;AN=29246;NFAM=224
chr1	54316694	12739_1	N	]chr5:139548216]N	22017.7	LOW	SVTYPE=BND;POS=54316694;STRANDS=-+:7;CIPOS=-25,24;CIEND=-25,24;CIPOS95=0,0;CIEND95=0,0;MATEID=12739_2;EVENT=12739;SU=7;PE=0;SR=7;ALG=PROD;AF=0.02041;NSAMP=511;MSQ=37.7;AC=597;AN=29246;NFAM=502
chr1	54316701	10255_1	N	N]chr3:144969042]	1.45773e+06	LOW	SVTYPE=BND;POS=54316701;STRANDS=++:8;CIPOS=-29,29;CIEND=-30,29;CIPOS95=0,0;CIEND95=0,0;MATEID=10255_2;EVENT=10255;SU=8;PE=2;SR=6;ALG=PROD;AF=0.2951;NSAMP=8450;MSQ=103.05;AC=8630;AN=29246;NFAM=7914
chr1	54316701	126922_2	N	]chr1:54316357]N	27897	LOW	SVTYPE=BND;POS=54316357;STRANDS=+-:358;CIPOS=-4,2;CIEND=-4,3;CIPOS95=0,0;CIEND95=0,0;MATEID=126922_1;EVENT=126922;SECONDARY;SU=358;PE=181;SR=177;ALG=PROD;AF=0.005061;NSAMP=145;MSQ=174.63;RECLASSIFIED;AC=148;AN=29246;NFAM=142
chr1	54316706	12876_1	N	N]chr5:159613848]	2592.12	LOW	SVTYPE=BND;POS=54316706;STRANDS=++:4;CIPOS=-9,8;CIEND=-9,8;CIPOS95=0,0;CIEND95=0,0;MATEID=12876_2;EVENT=12876;SU=4;PE=0;SR=4;ALG=PROD;AF=0.002257;NSAMP=66;MSQ=26.52;AC=66;AN=29246;NFAM=66
chr1	54316708	15905_1	N	N]chr8:89657677]	671275	LOW	SVTYPE=BND;POS=54316708;STRANDS=++:13;IMPRECISE;CIPOS=-37,22;CIEND=-30,29;CIPOS95=-2,2;CIEND95=0,0;MATEID=15905_2;EVENT=15905;SU=13;PE=6;SR=7;ALG=PROD;AF=0.1568;NSAMP=4543;MSQ=81.05;AC=4585;AN=29246;NFAM=4284
chr1	54316708	9009_1	N	N]chr22:17567669]	864864	LOW	SVTYPE=BND;POS=54316708;STRANDS=++:8;CIPOS=-30,29;CIEND=-30,29;CIPOS95=0,0;CIEND95=0,0;MATEID=9009_2;EVENT=9009;SU=8;PE=4;SR=4;ALG=PROD;AF=0.2252;NSAMP=6409;MSQ=86.7;AC=6586;AN=29246;NFAM=6098
chr1	54316711	6180_1	N	N]chr19:11661488]	22694.2	LOW	SVTYPE=BND;POS=54316711;STRANDS=++:7;IMPRECISE;CIPOS=-5,9;CIEND=-10,9;CIPOS95=-1,1;CIEND95=-1,1;MATEID=6180_2;EVENT=6180;SU=7;PE=4;SR=3;ALG=PROD;AF=0.01836;NSAMP=529;MSQ=36.49;AC=537;AN=29246;NFAM=524
chr1	54316712	126923_1	N	N[chr1:244071710[	100168	LOW	SVTYPE=BND;POS=54316712;STRANDS=+-:17;CIPOS=-10,9;CIEND=-10,9;CIPOS95=0,0;CIEND95=0,0;MATEID=126923_2;EVENT=126923;SU=17;PE=0;SR=17;ALG=PROD;AF=0.07204;NSAMP=2107;MSQ=31.57;RECLASSIFIED;AC=2107;AN=29246;NFAM=2074
chr1	54316713	996_1	N	N]chr11:71810972]	3964.55	LOW	SVTYPE=BND;POS=54316713;STRANDS=++:574;CIPOS=-1,1;CIEND=-1,1;CIPOS95=0,0;CIEND95=0,0;MATEID=996_2;EVENT=996;SU=574;PE=0;SR=574;ALG=PROD;AF=0.003556;NSAMP=104;MSQ=25.7;AC=104;AN=29246;NFAM=103
chr1	54316714	6211_1	N	N]chr19:15579515]	17637.6	LOW	SVTYPE=BND;POS=54316714;STRANDS=++:732;CIPOS=-1,1;CIEND=-1,1;CIPOS95=0,0;CIEND95=0,0;MATEID=6211_2;EVENT=6211;SU=732;PE=2;SR=730;ALG=PROD;AF=0.01193;NSAMP=349;MSQ=31.82;AC=349;AN=29246;NFAM=345
chr1	54333090	126924_1	N	N[chr1:54333157[	245.78	LOW	SVTYPE=BND;POS=54333090;STRANDS=+-:10;CIPOS=-10,9;CIEND=-10,9;CIPOS95=0,0;CIEND95=0,0;MATEID=126924_2;EVENT=126924;SU=10;PE=0;SR=10;ALG=PROD;AF=3.419e-05;NSAMP=1;MSQ=245.72;RECLASSIFIED;AC=1;AN=29246;NFAM=1
chr1	54333157	126924_2	N	]chr1:54333090]N	245.78	LOW	SVTYPE=BND;POS=54333090;STRANDS=+-:10;CIPOS=-10,9;CIEND=-10,9;CIPOS95=0,0;CIEND95=0,0;MATEID=126924_1;EVENT=126924;SECONDARY;SU=10;PE=0;SR=10;ALG=PROD;AF=3.419e-05;NSAMP=1;MSQ=245.72;RECLASSIFIED;AC=1;AN=29246;NFAM=1
chr1	54335944	126925	N	<DEL>	369.1	PASS	SVTYPE=DEL;POS=54335944;SVLEN=-228;END=54336172;STRANDS=+-:12;CIPOS=-4,2;CIEND=-3,2;CIPOS95=0,0;CIEND95=0,0;SU=12;PE=1;SR=11;ALG=PROD;AF=3.419e-05;NSAMP=1;MSQ=365.38;AC=1;AN=29246;NFAM=1
chr1	54337514	126926_1	N	N[chr1:54342295[	38362.5	LOW	SVTYPE=BND;POS=54337514;STRANDS=+-:10;IMPRECISE;CIPOS=-10,257;CIEND=-309,9;CIPOS95=-2,63;CIEND95=-95,0;MATEID=126926_2;EVENT=126926;SU=10;PE=10;SR=0;ALG=PROD;AF=0.03826;NSAMP=1119;MSQ=23.91;RECLASSIFIED;AC=1119;AN=29246;NFAM=1113
chr1	54342295	126926_2	N	]chr1:54337514]N	38362.5	LOW	SVTYPE=BND;POS=54337514;STRANDS=+-:10;IMPRECISE;CIPOS=-309,9;CIEND=-10,257;CIPOS95=-95,0;CIEND95=-2,63;MATEID=126926_1;EVENT=126926;SECONDARY;SU=10;PE=10;SR=0;ALG=PROD;AF=0.03826;NSAMP=1119;MSQ=23.91;RECLASSIFIED;AC=1119;AN=29246;NFAM=1113
chr1	54365950	544472_1	N	N]chr1:54367247]	482.36	PASS	SVTYPE=BND;POS=54365950;STRANDS=++:27;CIPOS=-10,9;CIEND=-2,1;CIPOS95=0,0;CIEND95=0,0;MATEID=544472_2;EVENT=544472;SU=27;PE=14;SR=13;ALG=PROD;AF=3.419e-05;NSAMP=1;MSQ=482.36;AC=1;AN=29246;NFAM=1
chr1	54365963	544471_1	N	[chr1:54366862[N	38.57	LOW	SVTYPE=BND;POS=54365963;STRANDS=--:10;IMPRECISE;CIPOS=-10,9;CIEND=-10,9;CIPOS95=-1,1;CIEND95=-1,0;MATEID=544471_2;EVENT=544471;SU=10;PE=8;SR=2;ALG=PROD;AF=3.419e-05;NSAMP=1;MSQ=38.57;AC=1;AN=29246;NFAM=1
chr1	54366862	544471_2	N	[chr1:54365963[N	38.57	LOW	SVTYPE=BND;POS=54366862;STRANDS=--:10;IMPRECISE;CIPOS=-10,9;CIEND=-10,9;CIPOS95=-1,0;CIEND95=-1,1;MATEID=544471_1;EVENT=544471;SECONDARY;SU=10;PE=8;SR=2;ALG=PROD;AF=3.419e-05;NSAMP=1;MSQ=38.57;AC=1;AN=29246;NFAM=1
chr1	54367247	544472_2	N	N]chr1:54365950]	482.36	PASS	SVTYPE=BND;POS=54367247;STRANDS=++:27;CIPOS=-2,1;CIEND=-10,9;CIPOS95=0,0;CIEND95=0,0;MATEID=544472_1;EVENT=544472;SECONDARY;SU=27;PE=14;SR=13;ALG=PROD;AF=3.419e-05;NSAMP=1;MSQ=482.36;AC=1;AN=29246;NFAM=1
chr1	54368401	126927	N	<DEL>	575.29	PASS	SVTYPE=DEL;POS=54368401;SVLEN=-3557;END=54371958;STRANDS=+-:11;CIPOS=-3,2;CIEND=-3,2;CIPOS95=0,0;CIEND95=0,0;SU=11;PE=0;SR=11;ALG=PROD;AF=3.419e-05;NSAMP=1;MSQ=575.29;AC=1;AN=29246;NFAM=1
chr1	54377191	126928	N	<DEL>	509.48	PASS	SVTYPE=DEL;POS=54377191;SVLEN=-2759;END=54379950;STRANDS=+-:22;CIPOS=-10,9;CIEND=-7,9;CIPOS95=0,0;CIEND95=0,0;SU=22;PE=12;SR=10;ALG=PROD;AF=3.419e-05;NSAMP=1;MSQ=509.48;AC=1;AN=29246;NFAM=1
chr1	54380877	456680	N	<DUP>	1708.61	PASS	SVTYPE=DUP;POS=54380877;SVLEN=473624;END=54854501;STRANDS=-+:154;CIPOS=-9,7;CIEND=-2,2;CIPOS95=0,0;CIEND95=0,0;SU=154;PE=93;SR=61;ALG=PROD;AF=0.0002393;NSAMP=5;MSQ=341.59;AC=7;AN=29246;NFAM=1
chr1	54406057	126930_1	N	N[chr1:54406366[	93156.2	LOW	SVTYPE=BND;POS=54406057;STRANDS=+-:373;CIPOS=-1,3;CIEND=0,3;CIPOS95=0,0;CIEND95=0,0;MATEID=126930_2;EVENT=126930;SU=373;PE=0;SR=373;ALG=PROD;AF=0.04519;NSAMP=1300;MSQ=30.43;RETAINED;RECLASSIFIED;AC=1314;AN=29078;NFAM=1262
chr1	54406283	126931_1	N	N[chr1:54406368[	3116.34	LOW	SVTYPE=BND;POS=54406283;STRANDS=+-:8;IMPRECISE;CIPOS=-29,28;CIEND=-27,26;CIPOS95=0,0;CIEND95=-2,2;MATEID=126931_2;EVENT=126931;SU=8;PE=0;SR=8;ALG=PROD;AF=0.0002178;NSAMP=6;MSQ=12.2;RECLASSIFIED;AC=6;AN=27554;NFAM=6
chr1	54406366	126930_2	N	]chr1:54406057]N	93156.2	LOW	SVTYPE=BND;POS=54406057;STRANDS=+-:373;CIPOS=0,3;CIEND=-1,3;CIPOS95=0,0;CIEND95=0,0;MATEID=126930_1;EVENT=126930;SECONDARY;SU=373;PE=0;SR=373;ALG=PROD;AF=0.04519;NSAMP=1300;MSQ=30.43;RETAINED;RECLASSIFIED;AC=1314;AN=29078;NFAM=1262
chr1	54406368	126931_2	N	]chr1:54406283]N	3116.34	LOW	SVTYPE=BND;POS=54406283;STRANDS=+-:8;IMPRECISE;CIPOS=-27,26;CIEND=-29,28;CIPOS95=-2,2;CIEND95=0,0;MATEID=126931_1;EVENT=126931;SECONDARY;SU=8;PE=0;SR=8;ALG=PROD;AF=0.0002178;NSAMP=6;MSQ=12.2;RECLASSIFIED;AC=6;AN=27554;NFAM=6
chr1	54419260	126933_1	N	N[chr1:54431833[	1093.11	LOW	SVTYPE=BND;POS=54419260;STRANDS=+-:6;IMPRECISE;CIPOS=-10,390;CIEND=-387,9;CIPOS95=-1,132;CIEND95=-100,1;MATEID=126933_2;EVENT=126933;SU=6;PE=6;SR=0;ALG=PROD;AF=0.000889;NSAMP=26;MSQ=27.99;RECLASSIFIED;AC=26;AN=29246;NFAM=26
chr1	54419371	583_1	N	N[chr10:114583405[	248.1	LOW	SVTYPE=BND;POS=54419371;STRANDS=+-:4;IMPRECISE;CIPOS=-10,347;CIEND=-503,9;CIPOS95=-2,113;CIEND95=-163,0;MATEID=583_2;EVENT=583;SU=4;PE=4;SR=0;ALG=PROD;AF=0.0004445;NSAMP=13;MSQ=14.74;AC=13;AN=29246;NFAM=13
chr1	54419443	126934_1	N	N[chr1:244718673[	672114	LOW	SVTYPE=BND;POS=54419443;STRANDS=+-:8;CIPOS=-29,29;CIEND=-30,29;CIPOS95=0,0;CIEND95=0,0;MATEID=126934_2;EVENT=126934;SU=8;PE=3;SR=5;ALG=PROD;AF=0.1788;NSAMP=5230;MSQ=68.62;RECLASSIFIED;AC=5230;AN=29246;NFAM=4898
chr1	54419484	2235_1	N	[chr12:77468813[N	37.42	LOW	SVTYPE=BND;POS=54419484;STRANDS=--:4;IMPRECISE;CIPOS=-494,29;CIEND=-620,29;CIPOS95=-152,29;CIEND95=-199,29;MATEID=2235_2;EVENT=2235;SU=4;PE=4;SR=0;ALG=PROD;AF=0.0001026;NSAMP=3;MSQ=11.4;AC=3;AN=29246;NFAM=3
chr1	54421971	126935	N	<DEL>	26.87	PASS	SVTYPE=DEL;POS=54421971;SVLEN=-2912;END=54424883;STRANDS=+-:4;IMPRECISE;CIPOS=-10,405;CIEND=-396,9;CIPOS95=-2,109;CIEND95=-113,2;SU=4;PE=4;SR=0;ALG=PROD;AF=3.419e-05;NSAMP=1;MSQ=26.87;AC=1;AN=29246;NFAM=1
chr1	54423882	126936	N	<DEL>	485.82	PASS	SVTYPE=DEL;POS=54423882;SVLEN=-11478;END=54435360;STRANDS=+-:19;IMPRECISE;CIPOS=-10,136;CIEND=-156,3;CIPOS95=-1,27;CIEND95=-30,0;SU=19;PE=19;SR=0;ALG=PROD;AF=3.419e-05;NSAMP=1;MSQ=485.5;AC=1;AN=29246;NFAM=1
chr1	54424947	126938	N	<DEL>	1040.38	PASS	SVTYPE=DEL;POS=54424947;SVLEN=-4170;END=54429117;STRANDS=+-:33;CIPOS=-10,8;CIEND=-9,9;CIPOS95=0,0;CIEND95=0,0;SU=33;PE=21;SR=12;ALG=PROD;AF=3.419e-05;NSAMP=1;MSQ=1040.38;AC=1;AN=29246;NFAM=1
chr1	54427139	8073_1	N	]chr2:216227026]N	143.78	LOW	SVTYPE=BND;POS=54427139;STRANDS=-+:4;IMPRECISE;CIPOS=-484,9;CIEND=-9,663;CIPOS95=-157,2;CIEND95=0,238;MATEID=8073_2;EVENT=8073;SU=4;PE=4;SR=0;ALG=PROD;AF=3.419e-05;NSAMP=1;MSQ=143.77;AC=1;AN=29246;NFAM=1
chr1	54428506	126939	N	<DEL>	76828.6	PASS	SVTYPE=DEL;POS=54428506;SVLEN=-3318;END=54431824;STRANDS=+-:3375;IMPRECISE;CIPOS=-9,3;CIEND=-40,7;CIPOS95=-1,1;CIEND95=0,0;SU=3375;PE=3372;SR=3;ALG=PROD;AF=0.004958;NSAMP=145;MSQ=297.2;AC=145;AN=29246;NFAM=136
chr1	54431833	126933_2	N	]chr1:54419260]N	1093.11	LOW	SVTYPE=BND;POS=54419260;STRANDS=+-:6;IMPRECISE;CIPOS=-387,9;CIEND=-10,390;CIPOS95=-100,1;CIEND95=-1,132;MATEID=126933_1;EVENT=126933;SECONDARY;SU=6;PE=6;SR=0;ALG=PROD;AF=0.000889;NSAMP=26;MSQ=27.99;RECLASSIFIED;AC=26;AN=29246;NFAM=26
chr1	54432656	456681	N	<DUP>	126.59	PASS	SVTYPE=DUP;POS=54432656;SVLEN=6634;END=54439290;STRANDS=-+:13;IMPRECISE;CIPOS=-10,9;CIEND=-8,0;CIPOS95=-3,3;CIEND95=-8,0;SU=13;PE=12;SR=1;ALG=PROD;AF=6.839e-05;NSAMP=2;MSQ=53.88;AC=2;AN=29246;NFAM=2
chr1	54434151	544473	N	<INV>	160641	LOW	SVTYPE=INV;POS=54434151;SVLEN=1645;END=54435796;STRANDS=++:4,--:1;IMPRECISE;CIPOS=-10,9;CIEND=-10,9;CIPOS95=-2,3;CIEND95=-1,3;SU=5;PE=4;SR=1;ALG=PROD;AF=0.1024;NSAMP=2815;MSQ=31.32;AC=2995;AN=29246;NFAM=2716
chr1	54434356	456682_1	N	]chr1:54434662]N	411.16	LOW	SVTYPE=BND;POS=54434356;STRANDS=-+:31;CIPOS=-9,8;CIEND=-9,8;CIPOS95=0,0;CIEND95=0,0;MATEID=456682_2;EVENT=456682;SU=31;PE=9;SR=22;ALG=PROD;AF=0.000171;NSAMP=5;MSQ=51.5;RECLASSIFIED;AC=5;AN=29246;NFAM=5
chr1	54434662	456682_2	N	N[chr1:54434356[	411.16	LOW	SVTYPE=BND;POS=54434356;STRANDS=-+:31;CIPOS=-9,8;CIEND=-9,8;CIPOS95=0,0;CIEND95=0,0;MATEID=456682_1;EVENT=456682;SECONDARY;SU=31;PE=9;SR=22;ALG=PROD;AF=0.000171;NSAMP=5;MSQ=51.5;RECLASSIFIED;AC=5;AN=29246;NFAM=5
chr1	54438392	12413_1	N	]chr5:84117330]N	71.87	LOW	SVTYPE=BND;POS=54438392;STRANDS=-+:11;IMPRECISE;CIPOS=-421,29;CIEND=-30,530;CIPOS95=-71,29;CIEND95=-30,81;MATEID=12413_2;EVENT=12413;SU=11;PE=11;SR=0;ALG=PROD;AF=6.839e-05;NSAMP=2;MSQ=35.5;AC=2;AN=29246;NFAM=2
chr1	54438408	12412_1	N	N[chr5:84117021[	560.79	LOW	SVTYPE=BND;POS=54438408;STRANDS=+-:43;IMPRECISE;CIPOS=-11,379;CIEND=-444,24;CIPOS95=-11,55;CIEND95=-49,24;MATEID=12412_2;EVENT=12412;SU=43;PE=43;SR=0;ALG=PROD;AF=0.0002393;NSAMP=7;MSQ=68.6;AC=7;AN=29246;NFAM=4
chr1	54442868	126942_1	N	N[chr1:54443101[	39672	PASS	SVTYPE=BND;POS=54442868;STRANDS=+-:513;CIPOS=-2,1;CIEND=-1,1;CIPOS95=0,0;CIEND95=0,0;MATEID=126942_2;EVENT=126942;SU=513;PE=36;SR=477;ALG=PROD;AF=0.003932;NSAMP=115;MSQ=289.34;RECLASSIFIED;AC=115;AN=29246;NFAM=106
chr1	54443101	126942_2	N	]chr1:54442868]N	39672	PASS	SVTYPE=BND;POS=54442868;STRANDS=+-:513;CIPOS=-1,1;CIEND=-2,1;CIPOS95=0,0;CIEND95=0,0;MATEID=126942_1;EVENT=126942;SECONDARY;SU=513;PE=36;SR=477;ALG=PROD;AF=0.003932;NSAMP=115;MSQ=289.34;RECLASSIFIED;AC=115;AN=29246;NFAM=106
chr1	54444066	1630_1	N	[chr11:86109755[N	140.71	LOW	SVTYPE=BND;POS=54444066;STRANDS=--:5;IMPRECISE;CIPOS=-30,29;CIEND=-30,26;CIPOS95=-3,3;CIEND95=-3,3;MATEID=1630_2;EVENT=1630;SU=5;PE=4;SR=1;ALG=PROD;AF=3.419e-05;NSAMP=1;MSQ=140.7;AC=1;AN=29246;NFAM=1
chr1	54447278	3582_1	N	]chr14:70940157]N	347.16	LOW	SVTYPE=BND;POS=54447278;STRANDS=-+:24;IMPRECISE;CIPOS=-347,49;CIEND=-50,276;CIPOS95=-78,49;CIEND95=-47,47;MATEID=3582_2;EVENT=3582;SU=24;PE=24;SR=0;ALG=PROD;AF=6.839e-05;NSAMP=2;MSQ=101.73;AC=2;AN=29246;NFAM=2
chr1	54447454	3583_1	N	N[chr14:70940375[	114.51	LOW	SVTYPE=BND;POS=54447454;STRANDS=+-:6;IMPRECISE;CIPOS=-50,607;CIEND=-438,49;CIPOS95=-50,196;CIEND95=-99,49;MATEID=3583_2;EVENT=3583;SU=6;PE=6;SR=0;ALG=PROD;AF=3.419e-05;NSAMP=1;MSQ=17.85;AC=1;AN=29246;NFAM=1
chr1	54449636	8093_1	N	]chr2:218903621]N	33225.4	LOW	SVTYPE=BND;POS=54449636;STRANDS=-+:4;CIPOS=-49,48;CIEND=-49,48;CIPOS95=0,0;CIEND95=0,0;MATEID=8093_2;EVENT=8093;SU=4;PE=0;SR=4;ALG=PROD;AF=0.03071;NSAMP=898;MSQ=30.97;AC=898;AN=29246;NFAM=883
chr1	54449672	10795_1	N	N]chr4:31835774]	35176.4	LOW	SVTYPE=BND;POS=54449672;STRANDS=++:4;IMPRECISE;CIPOS=-10,538;CIEND=-10,415;CIPOS95=0,174;CIEND95=-2,114;MATEID=10795_2;EVENT=10795;SU=4;PE=4;SR=0;ALG=PROD;AF=0.04213;NSAMP=1232;MSQ=17.62;AC=1232;AN=29246;NFAM=1223
chr1	54452654	14202_1	N	N]chr7:138538]	176.85	LOW	SVTYPE=BND;POS=54452654;STRANDS=++:9;IMPRECISE;CIPOS=-30,332;CIEND=-30,502;CIPOS95=-30,68;CIEND95=-30,142;MATEID=14202_2;EVENT=14202;SU=9;PE=9;SR=0;ALG=PROD;AF=0.0002052;NSAMP=6;MSQ=28.02;AC=6;AN=29246;NFAM=6
chr1	54452655	902_1	N	N]chr11:19444241]	408.73	LOW	SVTYPE=BND;POS=54452655;STRANDS=++:35;IMPRECISE;CIPOS=-14,25;CIEND=-9,29;CIPOS95=-2,2;CIEND95=-1,1;MATEID=902_2;EVENT=902;SU=35;PE=32;SR=3;ALG=PROD;AF=0.000718;NSAMP=21;MSQ=16.63;AC=21;AN=29246;NFAM=21
chr1	54452706	4115_1	N	N[chr15:65542070[	199.82	LOW	SVTYPE=BND;POS=54452706;STRANDS=+-:20;IMPRECISE;CIPOS=-31,369;CIEND=-511,14;CIPOS95=-31,34;CIEND95=-99,14;MATEID=4115_2;EVENT=4115;SU=20;PE=20;SR=0;ALG=PROD;AF=0.0002052;NSAMP=6;MSQ=32.55;AC=6;AN=29246;NFAM=6
chr1	54458719	926_1	N	N]chr11:33272781]	385983	LOW	SVTYPE=BND;POS=54458719;STRANDS=++:29;CIPOS=-9,8;CIEND=-9,8;CIPOS95=0,0;CIEND95=0,0;MATEID=926_2;EVENT=926;SU=29;PE=0;SR=29;ALG=PROD;AF=0.2343;NSAMP=6850;MSQ=32.98;AC=6851;AN=29246;NFAM=6546
chr1	54458776	12966_1	N	N]chr5:174118245]	4281.49	LOW	SVTYPE=BND;POS=54458776;STRANDS=++:33;IMPRECISE;CIPOS=-107,799;CIEND=-118,684;CIPOS95=-107,126;CIEND95=-104,104;MATEID=12966_2;EVENT=12966;SU=33;PE=33;SR=0;ALG=SUM;AF=0.005813;NSAMP=170;MSQ=20.37;AC=170;AN=29246;NFAM=170
chr1	54458790	12965_1	N	[chr5:174117921[N	19120	LOW	SVTYPE=BND;POS=54458790;STRANDS=--:16;IMPRECISE;CIPOS=-514,29;CIEND=-526,15;CIPOS95=-66,29;CIEND95=-56,15;MATEID=12965_2;EVENT=12965;SU=16;PE=16;SR=0;ALG=PROD;AF=0.01956;NSAMP=572;MSQ=22.91;AC=572;AN=29246;NFAM=568
chr1	54458877	456685_1	N	]chr1:54459097]N	152416	LOW	SVTYPE=BND;POS=54458877;STRANDS=-+:4;IMPRECISE;CIPOS=-47,46;CIEND=-43,40;CIPOS95=-4,4;CIEND95=-2,2;MATEID=456685_2;EVENT=456685;SU=4;PE=3;SR=1;ALG=PROD;AF=0.1542;NSAMP=4468;MSQ=24.42;RETAINED;RECLASSIFIED;AC=4509;AN=29246;NFAM=4296
chr1	54458889	126944_1	N	N[chr1:54458973[	113129	LOW	SVTYPE=BND;POS=54458889;STRANDS=+-:917;CIPOS=-5,0;CIEND=0,0;CIPOS95=0,0;CIEND95=0,0;MATEID=126944_2;EVENT=126944;SU=917;PE=8;SR=909;ALG=PROD;AF=0.08271;NSAMP=2419;MSQ=27.66;RETAINED;RECLASSIFIED;AC=2419;AN=29246;NFAM=2338
chr1	54458973	126944_2	N	]chr1:54458889]N	113129	LOW	SVTYPE=BND;POS=54458889;STRANDS=+-:917;CIPOS=0,0;CIEND=-5,0;CIPOS95=0,0;CIEND95=0,0;MATEID=126944_1;EVENT=126944;SECONDARY;SU=917;PE=8;SR=909;ALG=PROD;AF=0.08271;NSAMP=2419;MSQ=27.66;RETAINED;RECLASSIFIED;AC=2419;AN=29246;NFAM=2338
chr1	54459097	456685_2	N	N[chr1:54458877[	152416	LOW	SVTYPE=BND;POS=54458877;STRANDS=-+:4;IMPRECISE;CIPOS=-43,40;CIEND=-47,46;CIPOS95=-2,2;CIEND95=-4,4;MATEID=456685_1;EVENT=456685;SECONDARY;SU=4;PE=3;SR=1;ALG=PROD;AF=0.1542;NSAMP=4468;MSQ=24.42;RETAINED;RECLASSIFIED;AC=4509;AN=29246;NFAM=4296
chr1	54460627	6834_1	N	[chr2:22625300[N	12.11	LOW	SVTYPE=BND;POS=54460627;STRANDS=--:4;CIPOS=-9,8;CIEND=-9,8;CIPOS95=0,0;CIEND95=0,0;MATEID=6834_2;EVENT=6834;SU=4;PE=0;SR=4;ALG=PROD;AF=3.419e-05;NSAMP=1;MSQ=12.11;AC=1;AN=29246;NFAM=1
chr1	54460655	126948_1	N	N[chr1:54460869[	47486.9	LOW	SVTYPE=BND;POS=54460655;STRANDS=+-:83;CIPOS=-7,4;CIEND=-4,3;CIPOS95=0,0;CIEND95=0,0;MATEID=126948_2;EVENT=126948;SU=83;PE=1;SR=82;ALG=PROD;AF=0.03635;NSAMP=1063;MSQ=30.52;RECLASSIFIED;AC=1063;AN=29246;NFAM=1044
chr1	54460869	126948_2	N	]chr1:54460655]N	47486.9	LOW	SVTYPE=BND;POS=54460655;STRANDS=+-:83;CIPOS=-4,3;CIEND=-7,4;CIPOS95=0,0;CIEND95=0,0;MATEID=126948_1;EVENT=126948;SECONDARY;SU=83;PE=1;SR=82;ALG=PROD;AF=0.03635;NSAMP=1063;MSQ=30.52;RECLASSIFIED;AC=1063;AN=29246;NFAM=1044
chr1	54476255	14711_1	N	[chr7:65462936[N	416.96	LOW	SVTYPE=BND;POS=54476255;STRANDS=--:5;CIPOS=-10,9;CIEND=-10,9;CIPOS95=0,0;CIEND95=0,0;MATEID=14711_2;EVENT=14711;SU=5;PE=0;SR=5;ALG=PROD;AF=0.0006155;NSAMP=18;MSQ=13.04;AC=18;AN=29246;NFAM=18
chr1	54476413	15122_1	N	[chr7:127908319[N	2514.92	LOW	SVTYPE=BND;POS=54476413;STRANDS=--:13;CIPOS=-29,28;CIEND=-29,28;CIPOS95=0,0;CIEND95=0,0;MATEID=15122_2;EVENT=15122;SU=13;PE=0;SR=13;ALG=PROD;AF=0.003624;NSAMP=105;MSQ=18.6;AC=106;AN=29246;NFAM=105
chr1	54476413	17093_1	N	]chrX:937813]N	186.39	LOW	SVTYPE=BND;POS=54476413;STRANDS=-+:4;CIPOS=-9,8;CIEND=-9,8;CIPOS95=0,0;CIEND95=0,0;MATEID=17093_2;EVENT=17093;SU=4;PE=0;SR=4;ALG=PROD;AF=0.0005813;NSAMP=17;MSQ=8.7;AC=17;AN=29246;NFAM=17
chr1	54477159	126952_1	N	N[chr1:54477437[	1284.69	LOW	SVTYPE=BND;POS=54477159;STRANDS=+-:29;CIPOS=-25,24;CIEND=-25,23;CIPOS95=0,0;CIEND95=0,0;MATEID=126952_2;EVENT=126952;SU=29;PE=1;SR=28;ALG=PROD;AF=0.0001026;NSAMP=3;MSQ=9.74;RECLASSIFIED;AC=3;AN=29246;NFAM=3
chr1	54477437	126952_2	N	]chr1:54477159]N	1284.69	LOW	SVTYPE=BND;POS=54477159;STRANDS=+-:29;CIPOS=-25,23;CIEND=-25,24;CIPOS95=0,0;CIEND95=0,0;MATEID=126952_1;EVENT=126952;SECONDARY;SU=29;PE=1;SR=28;ALG=PROD;AF=0.0001026;NSAMP=3;MSQ=9.74;RECLASSIFIED;AC=3;AN=29246;NFAM=3
chr1	54482157	456686_1	N	]chr1:54482729]N	172.69	LOW	SVTYPE=BND;POS=54482157;STRANDS=-+:10;IMPRECISE;CIPOS=-314,9;CIEND=-10,334;CIPOS95=-61,2;CIEND95=-1,58;MATEID=456686_2;EVENT=456686;SU=10;PE=10;SR=0;ALG=PROD;AF=0.0001026;NSAMP=3;MSQ=4.6;RECLASSIFIED;AC=3;AN=29246;NFAM=3
chr1	54482185	126954_1	N	N[chr1:54482501[	228.97	LOW	SVTYPE=BND;POS=54482185;STRANDS=+-:4;CIPOS=-9,8;CIEND=-9,8;CIPOS95=0,0;CIEND95=0,0;MATEID=126954_2;EVENT=126954;SU=4;PE=0;SR=4;ALG=PROD;AF=0.0003419;NSAMP=10;MSQ=22.34;RECLASSIFIED;AC=10;AN=29246;NFAM=10
chr1	54482501	126954_2	N	]chr1:54482185]N	228.97	LOW	SVTYPE=BND;POS=54482185;STRANDS=+-:4;CIPOS=-9,8;CIEND=-9,8;CIPOS95=0,0;CIEND95=0,0;MATEID=126954_1;EVENT=126954;SECONDARY;SU=4;PE=0;SR=4;ALG=PROD;AF=0.0003419;NSAMP=10;MSQ=22.34;RECLASSIFIED;AC=10;AN=29246;NFAM=10
chr1	54482729	456686_2	N	N[chr1:54482157[	172.69	LOW	SVTYPE=BND;POS=54482157;STRANDS=-+:10;IMPRECISE;CIPOS=-10,334;CIEND=-314,9;CIPOS95=-1,58;CIEND95=-61,2;MATEID=456686_1;EVENT=456686;SECONDARY;SU=10;PE=10;SR=0;ALG=PROD;AF=0.0001026;NSAMP=3;MSQ=4.6;RECLASSIFIED;AC=3;AN=29246;NFAM=3
chr1	54488281	126955_1	N	N[chr1:54488707[	512.87	LOW	SVTYPE=BND;POS=54488281;STRANDS=+-:24;CIPOS=-29,28;CIEND=-29,28;CIPOS95=0,0;CIEND95=0,0;MATEID=126955_2;EVENT=126955;SU=24;PE=0;SR=24;ALG=PROD;AF=0.0003077;NSAMP=9;MSQ=8.88;RETAINED;RECLASSIFIED;AC=9;AN=29246;NFAM=9
chr1	54488707	126955_2	N	]chr1:54488281]N	512.87	LOW	SVTYPE=BND;POS=54488281;STRANDS=+-:24;CIPOS=-29,28;CIEND=-29,28;CIPOS95=0,0;CIEND95=0,0;MATEID=126955_1;EVENT=126955;SECONDARY;SU=24;PE=0;SR=24;ALG=PROD;AF=0.0003077;NSAMP=9;MSQ=8.88;RETAINED;RECLASSIFIED;AC=9;AN=29246;NFAM=9
chr1	54492310	126957_1	N	N[chr1:54492612[	695.2	LOW	SVTYPE=BND;POS=54492310;STRANDS=+-:37;CIPOS=-7,8;CIEND=-9,8;CIPOS95=0,0;CIEND95=0,0;MATEID=126957_2;EVENT=126957;SU=37;PE=0;SR=37;ALG=PROD;AF=0.0004787;NSAMP=14;MSQ=11.9;RECLASSIFIED;AC=14;AN=29246;NFAM=14
chr1	54492612	126957_2	N	]chr1:54492310]N	695.2	LOW	SVTYPE=BND;POS=54492310;STRANDS=+-:37;CIPOS=-9,8;CIEND=-7,8;CIPOS95=0,0;CIEND95=0,0;MATEID=126957_1;EVENT=126957;SECONDARY;SU=37;PE=0;SR=37;ALG=PROD;AF=0.0004787;NSAMP=14;MSQ=11.9;RECLASSIFIED;AC=14;AN=29246;NFAM=14
chr1	54497748	126958	N	<DEL>	116.53	PASS	SVTYPE=DEL;POS=54497748;SVLEN=-7608;END=54505356;STRANDS=+-:10;IMPRECISE;CIPOS=-10,9;CIEND=-10,4;CIPOS95=-1,1;CIEND95=-1,0;SU=10;PE=7;SR=3;ALG=PROD;AF=3.419e-05;NSAMP=1;MSQ=116.53;AC=1;AN=29246;NFAM=1
chr1	54501544	126959_1	N	N[chr1:54502191[	7368.77	PASS	SVTYPE=BND;POS=54501544;STRANDS=+-:292;CIPOS=-23,22;CIEND=-24,22;CIPOS95=0,0;CIEND95=0,0;MATEID=126959_2;EVENT=126959;SU=292;PE=176;SR=116;ALG=PROD;AF=0.0006155;NSAMP=18;MSQ=409.38;RECLASSIFIED;AC=18;AN=29246;NFAM=17
chr1	54501553	456687_1	N	]chr1:54502507]N	4823.93	PASS	SVTYPE=BND;POS=54501553;STRANDS=-+:436;CIPOS=-23,21;CIEND=-22,21;CIPOS95=0,0;CIEND95=0,0;MATEID=456687_2;EVENT=456687;SU=436;PE=265;SR=171;ALG=PROD;AF=0.0006155;NSAMP=18;MSQ=267.93;RECLASSIFIED;AC=18;AN=29246;NFAM=17
chr1	54501717	456688_1	N	]chr1:54505846]N	140.62	LOW	SVTYPE=BND;POS=54501717;STRANDS=-+:17;CIPOS=-10,9;CIEND=-4,3;CIPOS95=0,0;CIEND95=0,0;MATEID=456688_2;EVENT=456688;SU=17;PE=9;SR=8;ALG=PROD;AF=3.419e-05;NSAMP=1;MSQ=140.62;RECLASSIFIED;AC=1;AN=29246;NFAM=1
chr1	54502191	126959_2	N	]chr1:54501544]N	7368.77	PASS	SVTYPE=BND;POS=54501544;STRANDS=+-:292;CIPOS=-24,22;CIEND=-23,22;CIPOS95=0,0;CIEND95=0,0;MATEID=126959_1;EVENT=126959;SECONDARY;SU=292;PE=176;SR=116;ALG=PROD;AF=0.0006155;NSAMP=18;MSQ=409.38;RECLASSIFIED;AC=18;AN=29246;NFAM=17
chr1	54502507	456687_2	N	N[chr1:54501553[	4823.93	PASS	SVTYPE=BND;POS=54501553;STRANDS=-+:436;CIPOS=-22,21;CIEND=-23,21;CIPOS95=0,0;CIEND95=0,0;MATEID=456687_1;EVENT=456687;SECONDARY;SU=436;PE=265;SR=171;ALG=PROD;AF=0.0006155;NSAMP=18;MSQ=267.93;RECLASSIFIED;AC=18;AN=29246;NFAM=17
chr1	54503949	13058_1	N	N]chr6:5315761]	3236.68	LOW	SVTYPE=BND;POS=54503949;STRANDS=++:17;CIPOS=-10,9;CIEND=-10,9;CIPOS95=0,0;CIEND95=0,0;MATEID=13058_2;EVENT=13058;SU=17;PE=0;SR=17;ALG=PROD;AF=0.00253;NSAMP=74;MSQ=17.67;AC=74;AN=29246;NFAM=74
chr1	54504160	8309_1	N	]chr20:2826770]N	1319.11	LOW	SVTYPE=BND;POS=54504160;STRANDS=-+:112;IMPRECISE;CIPOS=-168,10;CIEND=-8,312;CIPOS95=-10,10;CIEND95=-8,16;MATEID=8309_2;EVENT=8309;SU=112;PE=112;SR=0;ALG=PROD;AF=6.839e-05;NSAMP=2;MSQ=160.02;AC=2;AN=29246;NFAM=2
chr1	54505065	126960_1	N	N[chr1:54505673[	130.05	LOW	SVTYPE=BND;POS=54505065;STRANDS=+-:4;IMPRECISE;CIPOS=-10,8;CIEND=-5,9;CIPOS95=-1,0;CIEND95=0,1;MATEID=126960_2;EVENT=126960;SU=4;PE=0;SR=4;ALG=PROD;AF=3.419e-05;NSAMP=1;MSQ=4.68;RECLASSIFIED;AC=1;AN=29246;NFAM=1
chr1	54505673	126960_2	N	]chr1:54505065]N	130.05	LOW	SVTYPE=BND;POS=54505065;STRANDS=+-:4;IMPRECISE;CIPOS=-5,9;CIEND=-10,8;CIPOS95=0,1;CIEND95=-1,0;MATEID=126960_1;EVENT=126960;SECONDARY;SU=4;PE=0;SR=4;ALG=PROD;AF=3.419e-05;NSAMP=1;MSQ=4.68;RECLASSIFIED;AC=1;AN=29246;NFAM=1
chr1	54505846	456688_2	N	N[chr1:54501717[	140.62	LOW	SVTYPE=BND;POS=54501717;STRANDS=-+:17;CIPOS=-4,3;CIEND=-10,9;CIPOS95=0,0;CIEND95=0,0;MATEID=456688_1;EVENT=456688;SECONDARY;SU=17;PE=9;SR=8;ALG=PROD;AF=3.419e-05;NSAMP=1;MSQ=140.62;RECLASSIFIED;AC=1;AN=29246;NFAM=1
chr1	54506020	126962	N	<DEL>	146.78	PASS	SVTYPE=DEL;POS=54506020;SVLEN=-4545;END=54510565;STRANDS=+-:8;CIPOS=-10,9;CIEND=-6,4;CIPOS95=0,0;CIEND95=0,0;SU=8;PE=2;SR=6;ALG=PROD;AF=3.419e-05;NSAMP=1;MSQ=146.78;AC=1;AN=29246;NFAM=1
chr1	54510616	543991_2	N	[chr1:34802221[N	3.01497e+06	PASS	SVTYPE=BND;POS=54510616;STRANDS=--:163450;CIPOS=-1,1;CIEND=0,1;CIPOS95=0,0;CIEND95=0,0;MATEID=543991_1;EVENT=543991;SECONDARY;SU=163450;PE=163241;SR=209;AF=0.1891;NSAMP=5531;MSQ=288.68;AC=5531;AN=29246;NFAM=5129
chr1	54510617	1663_1	N	[chr11:116250998[N	2812.86	LOW	SVTYPE=BND;POS=54510617;STRANDS=--:4;CIPOS=-9,8;CIEND=-9,8;CIPOS95=0,0;CIEND95=0,0;MATEID=1663_2;EVENT=1663;SU=4;PE=0;SR=4;ALG=PROD;AF=0.002906;NSAMP=85;MSQ=14.97;AC=85;AN=29246;NFAM=85
chr1	54510620	10102_1	N	N[chr3:120872619[	1060.12	LOW	SVTYPE=BND;POS=54510620;STRANDS=+-:16;CIPOS=-4,2;CIEND=-3,1;CIPOS95=0,0;CIEND95=0,0;MATEID=10102_2;EVENT=10102;SU=16;PE=5;SR=11;ALG=PROD;AF=0.0003761;NSAMP=11;MSQ=52.78;AC=11;AN=29246;NFAM=9
chr1	54510620	11030_1	N	N]chr4:74413721]	32370.3	LOW	SVTYPE=BND;POS=54510620;STRANDS=++:26;IMPRECISE;CIPOS=-31,49;CIEND=-25,49;CIPOS95=-2,2;CIEND95=-3,3;MATEID=11030_2;EVENT=11030;SU=26;PE=25;SR=1;ALG=PROD;AF=0.003453;NSAMP=101;MSQ=204.13;AC=101;AN=29246;NFAM=95
chr1	54510623	984_1	N	N]chr11:66090222]	88.21	LOW	SVTYPE=BND;POS=54510623;STRANDS=++:9;CIPOS=-30,29;CIEND=-29,29;CIPOS95=0,0;CIEND95=0,0;MATEID=984_2;EVENT=984;SU=9;PE=2;SR=7;ALG=PROD;AF=6.839e-05;NSAMP=2;MSQ=28.34;AC=2;AN=29246;NFAM=2
chr1	54510634	12937_1	N	[chr5:170589703[N	7370.26	LOW	SVTYPE=BND;POS=54510634;STRANDS=--:297;CIPOS=0,5;CIEND=-1,2;CIPOS95=0,0;CIEND95=0,0;MATEID=12937_2;EVENT=12937;SU=297;PE=103;SR=194;ALG=PROD;AF=0.002428;NSAMP=71;MSQ=65.12;AC=71;AN=29246;NFAM=70
chr1	54510654	6231_1	N	[chr19:16875825[N	729.41	LOW	SVTYPE=BND;POS=54510654;STRANDS=--:4;CIPOS=-9,8;CIEND=-9,8;CIPOS95=0,0;CIEND95=0,0;MATEID=6231_2;EVENT=6231;SU=4;PE=0;SR=4;ALG=PROD;AF=0.0003077;NSAMP=9;MSQ=34.2;AC=9;AN=29246;NFAM=9
chr1	54510661	11029_1	N	[chr4:74413569[N	851.85	LOW	SVTYPE=BND;POS=54510661;STRANDS=--:11;IMPRECISE;CIPOS=-406,29;CIEND=-569,29;CIPOS95=-70,29;CIEND95=-125,29;MATEID=11029_2;EVENT=11029;SU=11;PE=11;SR=0;ALG=PROD;AF=0.0004787;NSAMP=14;MSQ=46.66;AC=14;AN=29246;NFAM=14
chr1	54510661	14380_1	N	]chr7:26799149]N	1442.46	LOW	SVTYPE=BND;POS=54510661;STRANDS=-+:4;CIPOS=-9,8;CIEND=-9,8;CIPOS95=0,0;CIEND95=0,0;MATEID=14380_2;EVENT=14380;SU=4;PE=0;SR=4;ALG=PROD;AF=0.0005129;NSAMP=15;MSQ=57.15;AC=15;AN=29246;NFAM=14
chr1	54510664	16847_1	N	]chr9:104862701]N	4306.44	LOW	SVTYPE=BND;POS=54510664;STRANDS=-+:27;IMPRECISE;CIPOS=-27,26;CIEND=-25,27;CIPOS95=-1,1;CIEND95=0,0;MATEID=16847_2;EVENT=16847;SU=27;PE=12;SR=15;ALG=PROD;AF=0.002804;NSAMP=82;MSQ=29.83;AC=82;AN=29246;NFAM=81
chr1	54510664	18084_1	N	]chrX:154064863]N	797.98	LOW	SVTYPE=BND;POS=54510664;STRANDS=-+:11;CIPOS=-3,2;CIEND=-10,9;CIPOS95=0,0;CIEND95=0,0;MATEID=18084_2;EVENT=18084;SU=11;PE=1;SR=10;ALG=PROD;AF=0.0006497;NSAMP=19;MSQ=23.64;AC=19;AN=29246;NFAM=19
chr1	54510665	1599_1	N	[chr11:66090177[N	556.35	LOW	SVTYPE=BND;POS=54510665;STRANDS=--:15;IMPRECISE;CIPOS=-29,10;CIEND=-26,25;CIPOS95=-10,10;CIEND95=-1,1;MATEID=1599_2;EVENT=1599;SU=15;PE=5;SR=10;ALG=PROD;AF=0.0003077;NSAMP=9;MSQ=41.57;AC=9;AN=29246;NFAM=9
chr1	54510665	2802_1	N	[chr13:44142133[N	420.39	LOW	SVTYPE=BND;POS=54510665;STRANDS=--:13;IMPRECISE;CIPOS=-334,9;CIEND=-405,3;CIPOS95=-92,1;CIEND95=-165,1;MATEID=2802_2;EVENT=2802;SU=13;PE=13;SR=0;ALG=PROD;AF=0.0003761;NSAMP=11;MSQ=30.32;AC=11;AN=29246;NFAM=11
chr1	54510666	12938_1	N	N]chr5:170589779]	588.39	LOW	SVTYPE=BND;POS=54510666;STRANDS=++:9;IMPRECISE;CIPOS=-30,29;CIEND=-28,29;CIPOS95=-2,2;CIEND95=-3,3;MATEID=12938_2;EVENT=12938;SU=9;PE=8;SR=1;ALG=PROD;AF=0.0003761;NSAMP=11;MSQ=48.57;AC=11;AN=29246;NFAM=11
chr1	54510668	543990_2	N	N]chr1:34802449]	697947	LOW	SVTYPE=BND;POS=54510668;STRANDS=++:52204;CIPOS=-1,2;CIEND=-3,4;CIPOS95=0,0;CIEND95=0,0;MATEID=543990_1;EVENT=543990;SECONDARY;SU=52204;PE=52176;SR=28;ALG=PROD;AF=0.1301;NSAMP=3804;MSQ=101.98;AC=3804;AN=29246;NFAM=3571
chr1	54512830	126965	N	<DEL>	341.72	PASS	SVTYPE=DEL;POS=54512830;SVLEN=-141;END=54512971;STRANDS=+-:13;CIPOS=-10,9;CIEND=-10,9;CIPOS95=0,0;CIEND95=0,0;SU=13;PE=0;SR=13;ALG=PROD;AF=3.419e-05;NSAMP=1;MSQ=341.72;AC=1;AN=29246;NFAM=1
chr1	54513322	456689	N	<DUP>	139.49	PASS	SVTYPE=DUP;POS=54513322;SVLEN=91452;END=54604774;STRANDS=-+:19;CIPOS=-5,2;CIEND=-10,9;CIPOS95=0,0;CIEND95=0,0;SU=19;PE=12;SR=7;ALG=PROD;AF=3.419e-05;NSAMP=1;MSQ=138.97;AC=1;AN=29246;NFAM=1
chr1	54515411	6508_1	N	N]chr19:42481998]	59.65	LOW	SVTYPE=BND;POS=54515411;STRANDS=++:8;CIPOS=-29,28;CIEND=-29,28;CIPOS95=0,0;CIEND95=0,0;MATEID=6508_2;EVENT=6508;SU=8;PE=0;SR=8;ALG=PROD;AF=0.0001026;NSAMP=3;MSQ=13.13;AC=3;AN=29246;NFAM=3
chr1	54515775	126966_1	N	N[chr1:54516074[	176.93	LOW	SVTYPE=BND;POS=54515775;STRANDS=+-:8;CIPOS=-29,28;CIEND=-29,28;CIPOS95=0,0;CIEND95=0,0;MATEID=126966_2;EVENT=126966;SU=8;PE=0;SR=8;ALG=PROD;AF=0.0002052;NSAMP=6;MSQ=16.44;RECLASSIFIED;AC=6;AN=29246;NFAM=6
chr1	54516074	126966_2	N	]chr1:54515775]N	176.93	LOW	SVTYPE=BND;POS=54515775;STRANDS=+-:8;CIPOS=-29,28;CIEND=-29,28;CIPOS95=0,0;CIEND95=0,0;MATEID=126966_1;EVENT=126966;SECONDARY;SU=8;PE=0;SR=8;ALG=PROD;AF=0.0002052;NSAMP=6;MSQ=16.44;RECLASSIFIED;AC=6;AN=29246;NFAM=6
chr1	54522765	126967_1	N	N[chr1:54522927[	67.83	LOW	SVTYPE=BND;POS=54522765;STRANDS=+-:4;IMPRECISE;CIPOS=-9,8;CIEND=-10,5;CIPOS95=0,0;CIEND95=-1,0;MATEID=126967_2;EVENT=126967;SU=4;PE=0;SR=4;ALG=PROD;AF=6.839e-05;NSAMP=2;MSQ=22.52;RECLASSIFIED;AC=2;AN=29246;NFAM=2
chr1	54522927	126967_2	N	]chr1:54522765]N	67.83	LOW	SVTYPE=BND;POS=54522765;STRANDS=+-:4;IMPRECISE;CIPOS=-10,5;CIEND=-9,8;CIPOS95=-1,0;CIEND95=0,0;MATEID=126967_1;EVENT=126967;SECONDARY;SU=4;PE=0;SR=4;ALG=PROD;AF=6.839e-05;NSAMP=2;MSQ=22.52;RECLASSIFIED;AC=2;AN=29246;NFAM=2
chr1	54522951	126968_1	N	N[chr1:54523369[	301.72	LOW	SVTYPE=BND;POS=54522951;STRANDS=+-:22;CIPOS=-9,8;CIEND=-10,7;CIPOS95=0,0;CIEND95=0,0;MATEID=126968_2;EVENT=126968;SU=22;PE=0;SR=22;ALG=PROD;AF=0.0002735;NSAMP=8;MSQ=16.6;RECLASSIFIED;AC=8;AN=29246;NFAM=8
chr1	54523010	8406_1	N	N]chr20:15876112]	85516	LOW	SVTYPE=BND;POS=54523010;STRANDS=++:4;CIPOS=-9,8;CIEND=-9,8;CIPOS95=0,0;CIEND95=0,0;MATEID=8406_2;EVENT=8406;SU=4;PE=0;SR=4;ALG=PROD;AF=0.06291;NSAMP=1835;MSQ=27.5;AC=1840;AN=29246;NFAM=1768
chr1	54523369	126968_2	N	]chr1:54522951]N	301.72	LOW	SVTYPE=BND;POS=54522951;STRANDS=+-:22;CIPOS=-10,7;CIEND=-9,8;CIPOS95=0,0;CIEND95=0,0;MATEID=126968_1;EVENT=126968;SECONDARY;SU=22;PE=0;SR=22;ALG=PROD;AF=0.0002735;NSAMP=8;MSQ=16.6;RECLASSIFIED;AC=8;AN=29246;NFAM=8
chr1	54525934	126969_1	N	N[chr1:54526304[	417.47	LOW	SVTYPE=BND;POS=54525934;STRANDS=+-:35;CIPOS=-9,8;CIEND=-8,6;CIPOS95=0,0;CIEND95=0,0;MATEID=126969_2;EVENT=126969;SU=35;PE=0;SR=35;ALG=PROD;AF=0.0005471;NSAMP=16;MSQ=16.28;RECLASSIFIED;AC=16;AN=29246;NFAM=16
chr1	54526304	126969_2	N	]chr1:54525934]N	417.47	LOW	SVTYPE=BND;POS=54525934;STRANDS=+-:35;CIPOS=-8,6;CIEND=-9,8;CIPOS95=0,0;CIEND95=0,0;MATEID=126969_1;EVENT=126969;SECONDARY;SU=35;PE=0;SR=35;ALG=PROD;AF=0.0005471;NSAMP=16;MSQ=16.28;RECLASSIFIED;AC=16;AN=29246;NFAM=16
chr1	54526387	16510_1	N	N]chr9:34703871]	475.14	LOW	SVTYPE=BND;POS=54526387;STRANDS=++:71;CIPOS=-48,44;CIEND=-44,44;CIPOS95=0,0;CIEND95=0,0;MATEID=16510_2;EVENT=16510;SU=71;PE=49;SR=22;ALG=PROD;AF=6.839e-05;NSAMP=2;MSQ=53.47;AC=2;AN=29246;NFAM=1
chr1	54538438	456691	N	<DUP>	424.84	PASS	SVTYPE=DUP;POS=54538438;SVLEN=570;END=54539008;STRANDS=-+:33;IMPRECISE;CIPOS=-260,32;CIEND=-30,268;CIPOS95=-41,32;CIEND95=-30,39;SU=33;PE=33;SR=0;ALG=PROD;AF=0.0002052;NSAMP=6;MSQ=38.84;AC=6;AN=29246;NFAM=6
chr1	54540368	126970	N	<DEL>	632.4	PASS	SVTYPE=DEL;POS=54540368;SVLEN=-10564;END=54550932;STRANDS=+-:21;CIPOS=-3,4;CIEND=-6,3;CIPOS95=0,0;CIEND95=0,0;SU=21;PE=15;SR=6;ALG=PROD;AF=3.419e-05;NSAMP=1;MSQ=632.4;AC=1;AN=29246;NFAM=1
chr1	54554323	456692_1	N	]chr1:72556903]N	23550.2	LOW	SVTYPE=BND;POS=54554323;STRANDS=-+:5;CIPOS=-10,9;CIEND=-10,9;CIPOS95=0,0;CIEND95=0,0;MATEID=456692_2;EVENT=456692;SU=5;PE=0;SR=5;ALG=PROD;AF=0.03214;NSAMP=939;MSQ=14.03;RECLASSIFIED;AC=940;AN=29246;NFAM=930
chr1	54554380	6498_1	N	N]chr19:41148069]	63320.8	LOW	SVTYPE=BND;POS=54554380;STRANDS=++:28;CIPOS=-9,7;CIEND=-9,8;CIPOS95=0,0;CIEND95=0,0;MATEID=6498_2;EVENT=6498;SU=28;PE=0;SR=28;ALG=PROD;AF=0.04476;NSAMP=1309;MSQ=26.73;AC=1309;AN=29246;NFAM=1280
chr1	54562481	15735_1	N	N[chr8:52948907[	574.54	LOW	SVTYPE=BND;POS=54562481;STRANDS=+-:20;IMPRECISE;CIPOS=-26,520;CIEND=-413,29;CIPOS95=-26,94;CIEND95=-50,29;MATEID=15735_2;EVENT=15735;SU=20;PE=20;SR=0;ALG=PROD;AF=0.0007864;NSAMP=23;MSQ=21.44;AC=23;AN=29246;NFAM=23
chr1	54563322	14714_1	N	N]chr7:66191608]	3262.81	LOW	SVTYPE=BND;POS=54563322;STRANDS=++:380;CIPOS=-3,3;CIEND=-3,3;CIPOS95=0,0;CIEND95=0,0;MATEID=14714_2;EVENT=14714;SU=380;PE=223;SR=157;ALG=PROD;AF=0.000718;NSAMP=21;MSQ=145.96;AC=21;AN=29246;NFAM=21
chr1	54563967	14444_1	N	N[chr7:36067609[	3921.2	LOW	SVTYPE=BND;POS=54563967;STRANDS=+-:401;CIPOS=-2,3;CIEND=-3,1;CIPOS95=0,0;CIEND95=0,0;MATEID=14444_2;EVENT=14444;SU=401;PE=235;SR=166;ALG=PROD;AF=0.000889;NSAMP=26;MSQ=143.21;AC=26;AN=29246;NFAM=25
chr1	54564246	16858_1	N	N]chr9:106377089]	631.7	PASS	SVTYPE=BND;POS=54564246;STRANDS=++:49;CIPOS=-22,21;CIEND=-22,21;CIPOS95=0,0;CIEND95=0,0;MATEID=16858_2;EVENT=16858;SU=49;PE=28;SR=21;ALG=PROD;AF=6.839e-05;NSAMP=2;MSQ=315.85;AC=2;AN=29246;NFAM=2
chr1	54564371	9022_1	N	N[chr22:19448419[	410885	LOW	SVTYPE=BND;POS=54564371;STRANDS=+-:38870;CIPOS=0,0;CIEND=0,0;CIPOS95=0,0;CIEND95=0,0;MATEID=9022_2;EVENT=9022;SU=38870;PE=22550;SR=16320;ALG=PROD;AF=0.04134;NSAMP=1209;MSQ=220.5;AC=1209;AN=29246;NFAM=1170
chr1	54564417	5542_1	N	N]chr17:76326978]	1524.66	PASS	SVTYPE=BND;POS=54564417;STRANDS=++:104;CIPOS=-30,25;CIEND=-30,29;CIPOS95=0,0;CIEND95=0,0;MATEID=5542_2;EVENT=5542;SU=104;PE=70;SR=34;ALG=PROD;AF=0.0001368;NSAMP=4;MSQ=381.16;AC=4;AN=29246;NFAM=4
chr1	54569235	544474	N	<INV>	80.82	LOW	SVTYPE=INV;POS=54569235;SVLEN=117;END=54569352;STRANDS=++:1,--:3;IMPRECISE;CIPOS=-602,9;CIEND=0,4;CIPOS95=-183,2;CIEND95=0,3;SU=4;PE=4;SR=0;ALG=PROD;AF=6.839e-05;NSAMP=2;MSQ=33.8;AC=2;AN=29246;NFAM=2
chr1	54581688	126972	N	<DEL>	566.59	PASS	SVTYPE=DEL;POS=54581688;SVLEN=-3424;END=54585112;STRANDS=+-:24;CIPOS=-10,9;CIEND=-3,1;CIPOS95=0,0;CIEND95=0,0;SU=24;PE=12;SR=12;ALG=PROD;AF=3.419e-05;NSAMP=1;MSQ=566.59;AC=1;AN=29246;NFAM=1
chr1	54586147	456693	N	<DUP>	236.12	PASS	SVTYPE=DUP;POS=54586147;SVLEN=25209;END=54611356;STRANDS=-+:19;CIPOS=-10,9;CIEND=-4,3;CIPOS95=0,0;CIEND95=0,0;SU=19;PE=10;SR=9;ALG=PROD;AF=3.419e-05;NSAMP=1;MSQ=235.8;AC=1;AN=29246;NFAM=1
chr1	54595074	456694	N	<DUP>	1527.49	PASS	SVTYPE=DUP;POS=54595074;SVLEN=5379;END=54600453;STRANDS=-+:131;IMPRECISE;CIPOS=-213,10;CIEND=-8,222;CIPOS95=-8,8;CIEND95=-8,11;SU=131;PE=131;SR=0;ALG=PROD;AF=0.0001368;NSAMP=4;MSQ=201.21;AC=4;AN=29246;NFAM=4
chr1	54599147	9465_1	N	]chr3:25760919]N	935247	LOW	SVTYPE=BND;POS=54599147;STRANDS=-+:5;IMPRECISE;CIPOS=-440,49;CIEND=-50,515;CIPOS95=-67,49;CIEND95=-50,82;MATEID=9465_2;EVENT=9465;SU=5;PE=5;SR=0;ALG=PROD;AF=0.3149;NSAMP=9195;MSQ=69.91;AC=9211;AN=29246;NFAM=8751
chr1	54599152	126974	N	<DEL>	1157.04	PASS	SVTYPE=DEL;POS=54599152;SVLEN=-1521;END=54600673;STRANDS=+-:44;CIPOS=-23,24;CIEND=-26,23;CIPOS95=0,0;CIEND95=0,0;SU=44;PE=32;SR=12;ALG=PROD;AF=3.419e-05;NSAMP=1;MSQ=590.45;AC=1;AN=29246;NFAM=1
chr1	54604845	126975	N	<DEL>	5137.44	PASS	SVTYPE=DEL;POS=54604845;SVLEN=-3213;END=54608058;STRANDS=+-:224;CIPOS=-4,3;CIEND=-4,1;CIPOS95=0,0;CIEND95=0,0;SU=224;PE=145;SR=79;ALG=PROD;AF=0.0001368;NSAMP=4;MSQ=504.31;AC=4;AN=29246;NFAM=4
chr1	54605052	126976	N	<DEL>	614.43	PASS	SVTYPE=DEL;POS=54605052;SVLEN=-5826;END=54610878;STRANDS=+-:29;CIPOS=-2,1;CIEND=-3,1;CIPOS95=0,0;CIEND95=0,0;SU=29;PE=17;SR=12;ALG=PROD;AF=3.419e-05;NSAMP=1;MSQ=614.43;AC=1;AN=29246;NFAM=1
chr1	54608800	126977	N	<DEL>	2665.84	PASS	SVTYPE=DEL;POS=54608800;SVLEN=-806;END=54609606;STRANDS=+-:22;IMPRECISE;CIPOS=-6,5;CIEND=-10,5;CIPOS95=-9,2;CIEND95=-3,0;SU=22;PE=21;SR=1;ALG=PROD;AF=0.0002393;NSAMP=7;MSQ=237.47;AC=7;AN=29246;NFAM=7
chr1	54609219	126978_1	N	N[chr1:54609516[	3348.97	LOW	SVTYPE=BND;POS=54609219;STRANDS=+-:52;CIPOS=-6,5;CIEND=-6,5;CIPOS95=0,0;CIEND95=0,0;MATEID=126978_2;EVENT=126978;SU=52;PE=6;SR=46;ALG=PROD;AF=0.0004103;NSAMP=12;MSQ=214.97;RECLASSIFIED;AC=12;AN=29246;NFAM=12
chr1	54609490	126979	N	<DEL>	722.09	PASS	SVTYPE=DEL;POS=54609490;SVLEN=-606;END=54610096;STRANDS=+-:35;CIPOS=-23,22;CIEND=-24,22;CIPOS95=0,0;CIEND95=0,0;SU=35;PE=19;SR=16;ALG=PROD;AF=6.839e-05;NSAMP=2;MSQ=361.03;AC=2;AN=29246;NFAM=2
chr1	54609516	126978_2	N	]chr1:54609219]N	3348.97	LOW	SVTYPE=BND;POS=54609219;STRANDS=+-:52;CIPOS=-6,5;CIEND=-6,5;CIPOS95=0,0;CIEND95=0,0;MATEID=126978_1;EVENT=126978;SECONDARY;SU=52;PE=6;SR=46;ALG=PROD;AF=0.0004103;NSAMP=12;MSQ=214.97;RECLASSIFIED;AC=12;AN=29246;NFAM=12
chr1	54609607	13837_1	N	[chr6:110190857[N	17.98	LOW	SVTYPE=BND;POS=54609607;STRANDS=--:5;CIPOS=-10,9;CIEND=-10,9;CIPOS95=0,0;CIEND95=0,0;MATEID=13837_2;EVENT=13837;SU=5;PE=0;SR=5;ALG=PROD;AF=3.419e-05;NSAMP=1;MSQ=17.73;AC=1;AN=29246;NFAM=1
chr1	54610756	126980_1	N	N[chr1:54610809[	1870.12	LOW	SVTYPE=BND;POS=54610756;STRANDS=+-:65;CIPOS=-4,3;CIEND=-7,8;CIPOS95=0,0;CIEND95=0,0;MATEID=126980_2;EVENT=126980;SU=65;PE=0;SR=65;ALG=PROD;AF=0.0001026;NSAMP=3;MSQ=231.8;RECLASSIFIED;AC=3;AN=29246;NFAM=3
chr1	54610809	126980_2	N	]chr1:54610756]N	1870.12	LOW	SVTYPE=BND;POS=54610756;STRANDS=+-:65;CIPOS=-7,8;CIEND=-4,3;CIPOS95=0,0;CIEND95=0,0;MATEID=126980_1;EVENT=126980;SECONDARY;SU=65;PE=0;SR=65;ALG=PROD;AF=0.0001026;NSAMP=3;MSQ=231.8;RECLASSIFIED;AC=3;AN=29246;NFAM=3
chr1	54616396	126983	N	<DEL>	338.65	PASS	SVTYPE=DEL;POS=54616396;SVLEN=-3580;END=54619976;STRANDS=+-:15;CIPOS=-3,2;CIEND=-10,9;CIPOS95=0,0;CIEND95=0,0;SU=15;PE=5;SR=10;ALG=PROD;AF=3.419e-05;NSAMP=1;MSQ=338.65;AC=1;AN=29246;NFAM=1
chr1	54618492	456695	N	<DUP>	228.22	PASS	SVTYPE=DUP;POS=54618492;SVLEN=492;END=54618984;STRANDS=-+:21;CIPOS=-10,9;CIEND=-3,2;CIPOS95=0,0;CIEND95=0,0;SU=21;PE=11;SR=10;ALG=PROD;AF=3.419e-05;NSAMP=1;MSQ=224.39;AC=1;AN=29246;NFAM=1
chr1	54625177	12389_1	N	[chr5:80651105[N	137377	LOW	SVTYPE=BND;POS=54625177;STRANDS=--:2113;CIPOS=0,0;CIEND=0,0;CIPOS95=0,0;CIEND95=0,0;MATEID=12389_2;EVENT=12389;SU=2113;PE=0;SR=2113;ALG=PROD;AF=0.04883;NSAMP=1428;MSQ=53.5;AC=1428;AN=29246;NFAM=1366
chr1	54625177	1516_1	N	[chr11:10509246[N	97930.9	LOW	SVTYPE=BND;POS=54625177;STRANDS=--:177;CIPOS=-4,4;CIEND=-4,4;CIPOS95=0,0;CIEND95=0,0;MATEID=1516_2;EVENT=1516;SU=177;PE=0;SR=177;ALG=PROD;AF=0.03737;NSAMP=1093;MSQ=49.41;AC=1093;AN=29246;NFAM=1054
chr1	54626601	126985	N	<DEL>	9.41707e+06	PASS	SVTYPE=DEL;POS=54626601;SVLEN=-3692;END=54630293;STRANDS=+-:315617;CIPOS=0,0;CIEND=0,0;CIPOS95=0,0;CIEND95=0,0;SU=315617;PE=217460;SR=98157;AF=0.2556;NSAMP=6374;MSQ=798.48;MEDGQR=5.13;Q10GQR=4.73;AC=7474;AN=29246;NFAM=5928
chr1	54636386	456696	N	<DUP>	75.14	PASS	SVTYPE=DUP;POS=54636386;SVLEN=181548;END=54817934;STRANDS=-+:11;IMPRECISE;CIPOS=-355,9;CIEND=-10,351;CIPOS95=-91,2;CIEND95=0,91;SU=11;PE=11;SR=0;ALG=PROD;AF=3.419e-05;NSAMP=1;MSQ=74.74;AC=1;AN=29246;NFAM=1
chr1	54636589	126987_1	N	N[chr1:54636725[	49617.5	LOW	SVTYPE=BND;POS=54636589;STRANDS=+-:1074;CIPOS=0,0;CIEND=0,0;CIPOS95=0,0;CIEND95=0,0;MATEID=126987_2;EVENT=126987;SU=1074;PE=11;SR=1063;ALG=PROD;AF=0.003966;NSAMP=115;MSQ=192.69;RECLASSIFIED;AC=116;AN=29246;NFAM=108
chr1	54636725	126987_2	N	]chr1:54636589]N	49617.5	LOW	SVTYPE=BND;POS=54636589;STRANDS=+-:1074;CIPOS=0,0;CIEND=0,0;CIPOS95=0,0;CIEND95=0,0;MATEID=126987_1;EVENT=126987;SECONDARY;SU=1074;PE=11;SR=1063;ALG=PROD;AF=0.003966;NSAMP=115;MSQ=192.69;RECLASSIFIED;AC=116;AN=29246;NFAM=108
chr1	54637304	456697_1	N	]chr1:54637675]N	4433.62	LOW	SVTYPE=BND;POS=54637304;STRANDS=-+:267;CIPOS=-2,3;CIEND=-3,3;CIPOS95=0,0;CIEND95=0,0;MATEID=456697_2;EVENT=456697;SU=267;PE=47;SR=220;ALG=PROD;AF=0.002633;NSAMP=77;MSQ=49.98;RECLASSIFIED;AC=77;AN=29246;NFAM=76
chr1	54637675	456697_2	N	N[chr1:54637304[	4433.62	LOW	SVTYPE=BND;POS=54637304;STRANDS=-+:267;CIPOS=-3,3;CIEND=-2,3;CIPOS95=0,0;CIEND95=0,0;MATEID=456697_1;EVENT=456697;SECONDARY;SU=267;PE=47;SR=220;ALG=PROD;AF=0.002633;NSAMP=77;MSQ=49.98;RECLASSIFIED;AC=77;AN=29246;NFAM=76
chr1	54644613	126988	N	<DEL>	29.88	PASS	SVTYPE=DEL;POS=54644613;SVLEN=-134;END=54644747;STRANDS=+-:4;CIPOS=-9,8;CIEND=-9,8;CIPOS95=0,0;CIEND95=0,0;SU=4;PE=0;SR=4;ALG=PROD;AF=3.419e-05;NSAMP=1;MSQ=29.87;AC=1;AN=29246;NFAM=1
chr1	54645275	1344_1	N	]chr11:57719545]N	4.6	LOW	SVTYPE=BND;POS=54645275;STRANDS=-+:4;CIPOS=-9,8;CIEND=-9,8;CIPOS95=0,0;CIEND95=0,0;MATEID=1344_2;EVENT=1344;SU=4;PE=0;SR=4;ALG=PROD;AF=3.419e-05;NSAMP=1;MSQ=4.6;AC=1;AN=29246;NFAM=1
chr1	54657191	126989_1	N	N[chr1:54657247[	1204.71	LOW	SVTYPE=BND;POS=54657191;STRANDS=+-:34;CIPOS=-8,6;CIEND=-6,8;CIPOS95=0,0;CIEND95=0,0;MATEID=126989_2;EVENT=126989;SU=34;PE=0;SR=34;ALG=PROD;AF=6.839e-05;NSAMP=2;MSQ=221.81;RECLASSIFIED;AC=2;AN=29246;NFAM=2
chr1	54657247	126989_2	N	]chr1:54657191]N	1204.71	LOW	SVTYPE=BND;POS=54657191;STRANDS=+-:34;CIPOS=-6,8;CIEND=-8,6;CIPOS95=0,0;CIEND95=0,0;MATEID=126989_1;EVENT=126989;SECONDARY;SU=34;PE=0;SR=34;ALG=PROD;AF=6.839e-05;NSAMP=2;MSQ=221.81;RECLASSIFIED;AC=2;AN=29246;NFAM=2
chr1	54657700	5995_1	N	[chr18:73029995[N	53.79	LOW	SVTYPE=BND;POS=54657700;STRANDS=--:5;CIPOS=-10,9;CIEND=-10,9;CIPOS95=0,0;CIEND95=0,0;MATEID=5995_2;EVENT=5995;SU=5;PE=0;SR=5;ALG=PROD;AF=3.419e-05;NSAMP=1;MSQ=53.79;AC=1;AN=29246;NFAM=1
chr1	54658615	9198_1	N	]chr22:40538479]N	3246.56	LOW	SVTYPE=BND;POS=54658615;STRANDS=-+:6;IMPRECISE;CIPOS=-566,25;CIEND=-30,572;CIPOS95=-194,25;CIEND95=-30,207;MATEID=9198_2;EVENT=9198;SU=6;PE=6;SR=0;ALG=PROD;AF=0.001265;NSAMP=37;MSQ=62.06;AC=37;AN=29246;NFAM=34
chr1	54659489	9557_1	N	N]chr3:42822827]	29.81	LOW	SVTYPE=BND;POS=54659489;STRANDS=++:4;IMPRECISE;CIPOS=-9,8;CIEND=-10,8;CIPOS95=0,0;CIEND95=-1,0;MATEID=9557_2;EVENT=9557;SU=4;PE=0;SR=4;ALG=PROD;AF=3.419e-05;NSAMP=1;MSQ=29.81;AC=1;AN=29246;NFAM=1
chr1	54659510	126990_1	N	N[chr1:54661626[	373.94	LOW	SVTYPE=BND;POS=54659510;STRANDS=+-:14;IMPRECISE;CIPOS=-10,9;CIEND=-10,4;CIPOS95=-3,3;CIEND95=-3,0;MATEID=126990_2;EVENT=126990;SU=14;PE=13;SR=1;ALG=PROD;AF=0.0001026;NSAMP=3;MSQ=116.03;RECLASSIFIED;AC=3;AN=29246;NFAM=3
chr1	54659750	544477_1	N	N]chr1:54660617]	4.64	LOW	SVTYPE=BND;POS=54659750;STRANDS=++:4;IMPRECISE;CIPOS=-10,403;CIEND=-10,564;CIPOS95=-3,92;CIEND95=-2,112;MATEID=544477_2;EVENT=544477;SU=4;PE=4;SR=0;ALG=PROD;AF=3.419e-05;NSAMP=1;MSQ=4.64;AC=1;AN=29246;NFAM=1
chr1	54660617	544477_2	N	N]chr1:54659750]	4.64	LOW	SVTYPE=BND;POS=54660617;STRANDS=++:4;IMPRECISE;CIPOS=-10,564;CIEND=-10,403;CIPOS95=-2,112;CIEND95=-3,92;MATEID=544477_1;EVENT=544477;SECONDARY;SU=4;PE=4;SR=0;ALG=PROD;AF=3.419e-05;NSAMP=1;MSQ=4.64;AC=1;AN=29246;NFAM=1
chr1	54661272	126991_1	N	N[chr1:54661630[	899.39	LOW	SVTYPE=BND;POS=54661272;STRANDS=+-:86;CIPOS=-6,5;CIEND=-6,5;CIPOS95=0,0;CIEND95=0,0;MATEID=126991_2;EVENT=126991;SU=86;PE=0;SR=86;ALG=PROD;AF=0.0006497;NSAMP=19;MSQ=22.59;RECLASSIFIED;AC=19;AN=29246;NFAM=19
chr1	54661626	126990_2	N	]chr1:54659510]N	373.94	LOW	SVTYPE=BND;POS=54659510;STRANDS=+-:14;IMPRECISE;CIPOS=-10,4;CIEND=-10,9;CIPOS95=-3,0;CIEND95=-3,3;MATEID=126990_1;EVENT=126990;SECONDARY;SU=14;PE=13;SR=1;ALG=PROD;AF=0.0001026;NSAMP=3;MSQ=116.03;RECLASSIFIED;AC=3;AN=29246;NFAM=3
chr1	54661630	126991_2	N	]chr1:54661272]N	899.39	LOW	SVTYPE=BND;POS=54661272;STRANDS=+-:86;CIPOS=-6,5;CIEND=-6,5;CIPOS95=0,0;CIEND95=0,0;MATEID=126991_1;EVENT=126991;SECONDARY;SU=86;PE=0;SR=86;ALG=PROD;AF=0.0006497;NSAMP=19;MSQ=22.59;RECLASSIFIED;AC=19;AN=29246;NFAM=19
chr1	54672921	544478_1	N	N]chr1:54676594]	608.17	PASS	SVTYPE=BND;POS=54672921;STRANDS=++:36;CIPOS=-23,22;CIEND=-24,23;CIPOS95=0,0;CIEND95=0,0;MATEID=544478_2;EVENT=544478;SU=36;PE=22;SR=14;ALG=PROD;AF=3.419e-05;NSAMP=1;MSQ=212.66;AC=1;AN=29246;NFAM=1
chr1	54675801	126992	N	<DEL>	524.51	PASS	SVTYPE=DEL;POS=54675801;SVLEN=-1910;END=54677711;STRANDS=+-:22;CIPOS=-3,2;CIEND=-10,9;CIPOS95=0,0;CIEND95=0,0;SU=22;PE=13;SR=9;ALG=PROD;AF=3.419e-05;NSAMP=1;MSQ=524.51;AC=1;AN=29246;NFAM=1
chr1	54676270	544479_1	N	[chr1:54682482[N	766.97	PASS	SVTYPE=BND;POS=54676270;STRANDS=--:38;CIPOS=-30,29;CIEND=-30,24;CIPOS95=0,0;CIEND95=0,0;MATEID=544479_2;EVENT=544479;SU=38;PE=30;SR=8;ALG=PROD;AF=3.419e-05;NSAMP=1;MSQ=221.61;AC=1;AN=29246;NFAM=1
chr1	54676594	544478_2	N	N]chr1:54672921]	608.17	PASS	SVTYPE=BND;POS=54676594;STRANDS=++:36;CIPOS=-24,23;CIEND=-23,22;CIPOS95=0,0;CIEND95=0,0;MATEID=544478_1;EVENT=544478;SECONDARY;SU=36;PE=22;SR=14;ALG=PROD;AF=3.419e-05;NSAMP=1;MSQ=212.66;AC=1;AN=29246;NFAM=1
chr1	54679886	126993_1	N	N[chr1:54680124[	294.97	LOW	SVTYPE=BND;POS=54679886;STRANDS=+-:7;CIPOS=-7,5;CIEND=-6,5;CIPOS95=0,0;CIEND95=0,0;MATEID=126993_2;EVENT=126993;SU=7;PE=1;SR=6;ALG=PROD;AF=0.0001368;NSAMP=4;MSQ=6.92;RECLASSIFIED;AC=4;AN=29246;NFAM=4
chr1	54680124	126993_2	N	]chr1:54679886]N	294.97	LOW	SVTYPE=BND;POS=54679886;STRANDS=+-:7;CIPOS=-6,5;CIEND=-7,5;CIPOS95=0,0;CIEND95=0,0;MATEID=126993_1;EVENT=126993;SECONDARY;SU=7;PE=1;SR=6;ALG=PROD;AF=0.0001368;NSAMP=4;MSQ=6.92;RECLASSIFIED;AC=4;AN=29246;NFAM=4
chr1	54682482	544479_2	N	[chr1:54676270[N	766.97	PASS	SVTYPE=BND;POS=54682482;STRANDS=--:38;CIPOS=-30,24;CIEND=-30,29;CIPOS95=0,0;CIEND95=0,0;MATEID=544479_1;EVENT=544479;SECONDARY;SU=38;PE=30;SR=8;ALG=PROD;AF=3.419e-05;NSAMP=1;MSQ=221.61;AC=1;AN=29246;NFAM=1
chr1	54688064	126994	N	<DEL>	131.75	PASS	SVTYPE=DEL;POS=54688064;SVLEN=-3529;END=54691593;STRANDS=+-:8;IMPRECISE;CIPOS=-10,322;CIEND=-416,9;CIPOS95=-2,73;CIEND95=-83,2;SU=8;PE=8;SR=0;ALG=PROD;AF=3.419e-05;NSAMP=1;MSQ=131.75;AC=1;AN=29246;NFAM=1
chr1	54689447	126995	N	<DEL>	773.36	PASS	SVTYPE=DEL;POS=54689447;SVLEN=-1931;END=54691378;STRANDS=+-:32;CIPOS=-10,9;CIEND=-3,1;CIPOS95=0,0;CIEND95=0,0;SU=32;PE=15;SR=17;ALG=PROD;AF=3.419e-05;NSAMP=1;MSQ=773.36;AC=1;AN=29246;NFAM=1
chr1	54699094	6192_1	N	]chr19:13221238]N	80792.1	LOW	SVTYPE=BND;POS=54699094;STRANDS=-+:528;CIPOS=-6,2;CIEND=-4,6;CIPOS95=0,0;CIEND95=0,0;MATEID=6192_2;EVENT=6192;SU=528;PE=403;SR=125;ALG=PROD;AF=0.04701;NSAMP=1373;MSQ=35.35;AC=1375;AN=29246;NFAM=1335
chr1	54706384	3199_1	N	N[chr14:22636354[	389.78	PASS	SVTYPE=BND;POS=54706384;STRANDS=+-:18;IMPRECISE;CIPOS=-25,29;CIEND=-30,29;CIPOS95=-1,1;CIEND95=-1,1;MATEID=3199_2;EVENT=3199;SU=18;PE=16;SR=2;ALG=PROD;AF=3.419e-05;NSAMP=1;MSQ=389.75;AC=1;AN=29246;NFAM=1
chr1	54708418	9168_1	N	[chr22:36853985[N	442.32	LOW	SVTYPE=BND;POS=54708418;STRANDS=--:31;CIPOS=-9,8;CIEND=-9,8;CIPOS95=0,0;CIEND95=0,0;MATEID=9168_2;EVENT=9168;SU=31;PE=0;SR=31;ALG=PROD;AF=0.0003419;NSAMP=10;MSQ=30.33;AC=10;AN=29246;NFAM=10
chr1	54715128	126997	N	<DEL>	225.85	PASS	SVTYPE=DEL;POS=54715128;SVLEN=-56;END=54715184;STRANDS=+-:8;CIPOS=-10,9;CIEND=-10,9;CIPOS95=0,0;CIEND95=0,0;SU=8;PE=0;SR=8;ALG=PROD;AF=3.419e-05;NSAMP=1;MSQ=224.81;AC=1;AN=29246;NFAM=1
chr1	54719301	456699	N	<DUP>	286100	PASS	SVTYPE=DUP;POS=54719301;SVLEN=182;END=54719483;STRANDS=-+:20927;CIPOS=0,0;CIEND=0,0;CIPOS95=0,0;CIEND95=0,0;SU=20927;PE=28;SR=20899;ALG=PROD;AF=0.09075;NSAMP=2583;MSQ=72.61;AC=2654;AN=29246;NFAM=2475
chr1	54719316	126998_1	N	N[chr1:54719437[	89549.4	LOW	SVTYPE=BND;POS=54719316;STRANDS=+-:3941;CIPOS=0,0;CIEND=0,0;CIPOS95=0,0;CIEND95=0,0;MATEID=126998_2;EVENT=126998;SU=3941;PE=27;SR=3914;ALG=PROD;AF=0.00824;NSAMP=241;MSQ=141.15;RECLASSIFIED;AC=241;AN=29246;NFAM=231
chr1	54719437	126998_2	N	]chr1:54719316]N	89549.4	LOW	SVTYPE=BND;POS=54719316;STRANDS=+-:3941;CIPOS=0,0;CIEND=0,0;CIPOS95=0,0;CIEND95=0,0;MATEID=126998_1;EVENT=126998;SECONDARY;SU=3941;PE=27;SR=3914;ALG=PROD;AF=0.00824;NSAMP=241;MSQ=141.15;RECLASSIFIED;AC=241;AN=29246;NFAM=231
chr1	54726633	8198_1	N	N[chr2:231708525[	35.82	LOW	SVTYPE=BND;POS=54726633;STRANDS=+-:17;CIPOS=-30,29;CIEND=-30,29;CIPOS95=0,0;CIEND95=0,0;MATEID=8198_2;EVENT=8198;SU=17;PE=4;SR=13;ALG=PROD;AF=3.419e-05;NSAMP=1;MSQ=35.82;AC=1;AN=29246;NFAM=1
chr1	54728931	8334_1	N	N]chr20:4036083]	78.29	LOW	SVTYPE=BND;POS=54728931;STRANDS=++:12;IMPRECISE;CIPOS=-30,415;CIEND=-30,627;CIPOS95=-30,69;CIEND95=-30,86;MATEID=8334_2;EVENT=8334;SU=12;PE=12;SR=0;ALG=PROD;AF=3.419e-05;NSAMP=1;MSQ=6.78;AC=1;AN=29246;NFAM=1
chr1	54731775	456701_1	N	]chr1:54732067]N	1363.27	LOW	SVTYPE=BND;POS=54731775;STRANDS=-+:133;CIPOS=-3,3;CIEND=-3,1;CIPOS95=0,0;CIEND95=0,0;MATEID=456701_2;EVENT=456701;SU=133;PE=26;SR=107;ALG=PROD;AF=0.0004445;NSAMP=13;MSQ=102.39;RECLASSIFIED;AC=13;AN=29246;NFAM=13
chr1	54732067	456701_2	N	N[chr1:54731775[	1363.27	LOW	SVTYPE=BND;POS=54731775;STRANDS=-+:133;CIPOS=-3,1;CIEND=-3,3;CIPOS95=0,0;CIEND95=0,0;MATEID=456701_1;EVENT=456701;SECONDARY;SU=133;PE=26;SR=107;ALG=PROD;AF=0.0004445;NSAMP=13;MSQ=102.39;RECLASSIFIED;AC=13;AN=29246;NFAM=13
chr1	54733376	126999_1	N	N[chr1:54733483[	3541.79	PASS	SVTYPE=BND;POS=54733376;STRANDS=+-:150;CIPOS=-4,1;CIEND=-3,2;CIPOS95=0,0;CIEND95=0,0;MATEID=126999_2;EVENT=126999;SU=150;PE=0;SR=150;ALG=PROD;AF=0.0003761;NSAMP=11;MSQ=241.36;RECLASSIFIED;AC=11;AN=29246;NFAM=11
chr1	54733483	126999_2	N	]chr1:54733376]N	3541.79	PASS	SVTYPE=BND;POS=54733376;STRANDS=+-:150;CIPOS=-3,2;CIEND=-4,1;CIPOS95=0,0;CIEND95=0,0;MATEID=126999_1;EVENT=126999;SECONDARY;SU=150;PE=0;SR=150;ALG=PROD;AF=0.0003761;NSAMP=11;MSQ=241.36;RECLASSIFIED;AC=11;AN=29246;NFAM=11
chr1	54736221	127001_1	N	N[chr1:147541100[	22266.1	LOW	SVTYPE=BND;POS=54736221;STRANDS=+-:10;IMPRECISE;CIPOS=-30,274;CIEND=-473,29;CIPOS95=-30,34;CIEND95=-121,29;MATEID=127001_2;EVENT=127001;SU=10;PE=10;SR=0;ALG=PROD;AF=0.02541;NSAMP=645;MSQ=25.32;RECLASSIFIED;AC=743;AN=29246;NFAM=639
chr1	54736224	10565_1	N	N]chr3:196372326]	2937.86	LOW	SVTYPE=BND;POS=54736224;STRANDS=++:39;CIPOS=-9,4;CIEND=-9,8;CIPOS95=0,0;CIEND95=0,0;MATEID=10565_2;EVENT=10565;SU=39;PE=0;SR=39;ALG=PROD;AF=0.001915;NSAMP=56;MSQ=26.5;AC=56;AN=29246;NFAM=56
chr1	54736270	456702_1	N	]chr1:147541222]N	21039.2	LOW	SVTYPE=BND;POS=54736270;STRANDS=-+:9;IMPRECISE;CIPOS=-607,29;CIEND=-28,718;CIPOS95=-86,29;CIEND95=-28,134;MATEID=456702_2;EVENT=456702;SU=9;PE=9;SR=0;ALG=PROD;AF=0.02619;NSAMP=764;MSQ=19.96;RECLASSIFIED;AC=766;AN=29246;NFAM=755
chr1	54736660	456703	N	<DUP>	822.25	PASS	SVTYPE=DUP;POS=54736660;SVLEN=71644;END=54808304;STRANDS=-+:81;CIPOS=-22,20;CIEND=-23,22;CIPOS95=0,0;CIEND95=0,0;SU=81;PE=42;SR=39;ALG=PROD;AF=3.419e-05;NSAMP=1;MSQ=208.6;AC=1;AN=29246;NFAM=1
chr1	54744262	127002_1	N	N[chr1:92744612[	150966	LOW	SVTYPE=BND;POS=54744262;STRANDS=+-:4;IMPRECISE;CIPOS=-8,9;CIEND=-10,7;CIPOS95=0,2;CIEND95=-2,0;MATEID=127002_2;EVENT=127002;SU=4;PE=0;SR=4;ALG=PROD;AF=0.08548;NSAMP=2500;MSQ=30.84;RECLASSIFIED;AC=2500;AN=29246;NFAM=2394
chr1	54747012	2449_1	N	]chr12:110867199]N	520.54	LOW	SVTYPE=BND;POS=54747012;STRANDS=-+:21;IMPRECISE;CIPOS=-30,29;CIEND=-30,29;CIPOS95=-3,3;CIEND95=-2,2;MATEID=2449_2;EVENT=2449;SU=21;PE=20;SR=1;ALG=PROD;AF=6.839e-05;NSAMP=2;MSQ=143.62;AC=2;AN=29246;NFAM=2
chr1	54757190	456704	N	<DUP>	3127.64	PASS	SVTYPE=DUP;POS=54757190;SVLEN=2955;END=54760145;STRANDS=-+:269;CIPOS=-6,9;CIEND=-3,2;CIPOS95=0,0;CIEND95=0,0;SU=269;PE=164;SR=105;ALG=PROD;AF=0.0003761;NSAMP=8;MSQ=360.14;AC=11;AN=29246;NFAM=5
chr1	54762299	127004	N	<DEL>	508.84	PASS	SVTYPE=DEL;POS=54762299;SVLEN=-105;END=54762404;STRANDS=+-:18;CIPOS=-26,25;CIEND=-20,25;CIPOS95=0,0;CIEND95=0,0;SU=18;PE=0;SR=18;ALG=PROD;AF=0.0001026;NSAMP=3;MSQ=143.71;AC=3;AN=29246;NFAM=3
chr1	54765496	456705	N	<DUP>	270.63	PASS	SVTYPE=DUP;POS=54765496;SVLEN=25172;END=54790668;STRANDS=-+:25;CIPOS=-10,8;CIEND=-10,9;CIPOS95=0,0;CIEND95=0,0;SU=25;PE=15;SR=10;ALG=PROD;AF=3.419e-05;NSAMP=1;MSQ=270.27;AC=1;AN=29246;NFAM=1
chr1	54765508	127005	N	<DEL>	227.49	PASS	SVTYPE=DEL;POS=54765508;SVLEN=-5045;END=54770553;STRANDS=+-:15;IMPRECISE;CIPOS=-10,363;CIEND=-205,9;CIPOS95=-2,62;CIEND95=-42,3;SU=15;PE=15;SR=0;ALG=PROD;AF=3.419e-05;NSAMP=1;MSQ=227.49;AC=1;AN=29246;NFAM=1
chr1	54781131	127006	N	<DEL>	470.41	PASS	SVTYPE=DEL;POS=54781131;SVLEN=-1312;END=54782443;STRANDS=+-:31;CIPOS=-23,20;CIEND=-30,29;CIPOS95=0,0;CIEND95=0,0;SU=31;PE=21;SR=10;ALG=PROD;AF=6.839e-05;NSAMP=2;MSQ=235.2;AC=2;AN=29246;NFAM=2
chr1	54792122	127007_1	N	N[chr1:54792492[	2746.67	LOW	SVTYPE=BND;POS=54792122;STRANDS=+-:50;CIPOS=-30,29;CIEND=-24,23;CIPOS95=0,0;CIEND95=0,0;MATEID=127007_2;EVENT=127007;SU=50;PE=9;SR=41;ALG=PROD;AF=0.0004787;NSAMP=14;MSQ=16.58;RECLASSIFIED;AC=14;AN=29246;NFAM=14
chr1	54792492	127007_2	N	]chr1:54792122]N	2746.67	LOW	SVTYPE=BND;POS=54792122;STRANDS=+-:50;CIPOS=-24,23;CIEND=-30,29;CIPOS95=0,0;CIEND95=0,0;MATEID=127007_1;EVENT=127007;SECONDARY;SU=50;PE=9;SR=41;ALG=PROD;AF=0.0004787;NSAMP=14;MSQ=16.58;RECLASSIFIED;AC=14;AN=29246;NFAM=14
chr1	54801039	127008_1	N	N[chr1:54801279[	20.35	LOW	SVTYPE=BND;POS=54801039;STRANDS=+-:4;CIPOS=-9,8;CIEND=-9,8;CIPOS95=0,0;CIEND95=0,0;MATEID=127008_2;EVENT=127008;SU=4;PE=0;SR=4;ALG=PROD;AF=3.419e-05;NSAMP=1;MSQ=12.05;RECLASSIFIED;AC=1;AN=29246;NFAM=1
chr1	54801279	127008_2	N	]chr1:54801039]N	20.35	LOW	SVTYPE=BND;POS=54801039;STRANDS=+-:4;CIPOS=-9,8;CIEND=-9,8;CIPOS95=0,0;CIEND95=0,0;MATEID=127008_1;EVENT=127008;SECONDARY;SU=4;PE=0;SR=4;ALG=PROD;AF=3.419e-05;NSAMP=1;MSQ=12.05;RECLASSIFIED;AC=1;AN=29246;NFAM=1
chr1	54821889	127009	N	<DEL:ME:SINE|Alu|AluYa5>	4.60001e+06	PASS	SVTYPE=MEI;POS=54821889;SVLEN=-307;END=54822196;STRANDS=+-:92709;CIPOS=0,0;CIEND=0,0;CIPOS95=0,0;CIEND95=0,0;SU=92709;PE=13121;SR=79588;ALG=PROD;AF=0.188;NSAMP=4972;MSQ=530.87;MEDGQR=2.93;Q10GQR=2.4;AC=5498;AN=29246;NFAM=4658
chr1	54822212	12859_1	N	N]chr5:158896097]	842.52	LOW	SVTYPE=BND;POS=54822212;STRANDS=++:72;CIPOS=-5,4;CIEND=-5,4;CIPOS95=0,0;CIEND95=0,0;MATEID=12859_2;EVENT=12859;SU=72;PE=0;SR=72;ALG=PROD;AF=0.0002735;NSAMP=8;MSQ=58.92;AC=8;AN=29246;NFAM=7
chr1	54835339	127010	N	<DEL>	33777.4	PASS	SVTYPE=DEL;POS=54835339;SVLEN=-4487;END=54839826;STRANDS=+-:1685;IMPRECISE;CIPOS=-3,77;CIEND=-40,7;CIPOS95=-1,1;CIEND95=-1,1;SU=1685;PE=1684;SR=1;ALG=PROD;AF=0.004035;NSAMP=117;MSQ=223.26;AC=118;AN=29246;NFAM=115
chr1	54835339	543922_2	N	N]chr1:31213888]	203.65	LOW	SVTYPE=BND;POS=54835339;STRANDS=++:30;CIPOS=-10,9;CIEND=-10,9;CIPOS95=0,0;CIEND95=0,0;MATEID=543922_1;EVENT=543922;SECONDARY;SU=30;PE=0;SR=30;ALG=PROD;AF=0.0001026;NSAMP=3;MSQ=24.4;AC=3;AN=29246;NFAM=3
chr1	54844716	127011_1	N	N[chr1:54845015[	207.48	LOW	SVTYPE=BND;POS=54844716;STRANDS=+-:18;CIPOS=-26,25;CIEND=-26,25;CIPOS95=0,0;CIEND95=0,0;MATEID=127011_2;EVENT=127011;SU=18;PE=0;SR=18;ALG=PROD;AF=0.0002052;NSAMP=6;MSQ=31.37;RECLASSIFIED;AC=6;AN=29246;NFAM=6
chr1	54845015	127011_2	N	]chr1:54844716]N	207.48	LOW	SVTYPE=BND;POS=54844716;STRANDS=+-:18;CIPOS=-26,25;CIEND=-26,25;CIPOS95=0,0;CIEND95=0,0;MATEID=127011_1;EVENT=127011;SECONDARY;SU=18;PE=0;SR=18;ALG=PROD;AF=0.0002052;NSAMP=6;MSQ=31.37;RECLASSIFIED;AC=6;AN=29246;NFAM=6
chr1	54848143	1349_1	N	]chr11:60195632]N	1499.45	LOW	SVTYPE=BND;POS=54848143;STRANDS=-+:20;CIPOS=-9,8;CIEND=-9,8;CIPOS95=0,0;CIEND95=0,0;MATEID=1349_2;EVENT=1349;SU=20;PE=0;SR=20;ALG=PROD;AF=0.00171;NSAMP=50;MSQ=22.78;AC=50;AN=29246;NFAM=49
chr1	54864407	127012_1	N	N[chr1:54864920[	816.56	LOW	SVTYPE=BND;POS=54864407;STRANDS=+-:27;CIPOS=-24,24;CIEND=-25,22;CIPOS95=0,0;CIEND95=0,0;MATEID=127012_2;EVENT=127012;SU=27;PE=16;SR=11;ALG=PROD;AF=0.0001026;NSAMP=3;MSQ=265.7;RECLASSIFIED;AC=3;AN=29246;NFAM=3
chr1	54864920	127012_2	N	]chr1:54864407]N	816.56	LOW	SVTYPE=BND;POS=54864407;STRANDS=+-:27;CIPOS=-25,22;CIEND=-24,24;CIPOS95=0,0;CIEND95=0,0;MATEID=127012_1;EVENT=127012;SECONDARY;SU=27;PE=16;SR=11;ALG=PROD;AF=0.0001026;NSAMP=3;MSQ=265.7;RECLASSIFIED;AC=3;AN=29246;NFAM=3
chr1	54876241	127014_1	N	N[chr1:54877927[	4746.29	PASS	SVTYPE=BND;POS=54876241;STRANDS=+-:234;CIPOS=-3,2;CIEND=-4,2;CIPOS95=0,0;CIEND95=0,0;MATEID=127014_2;EVENT=127014;SU=234;PE=136;SR=98;ALG=PROD;AF=0.0003761;NSAMP=11;MSQ=304.28;RECLASSIFIED;AC=11;AN=29246;NFAM=11
chr1	54876595	127015	N	<DEL>	46327.1	PASS	SVTYPE=DEL;POS=54876595;SVLEN=-1116;END=54877711;STRANDS=+-:2135;IMPRECISE;CIPOS=-9,119;CIEND=-187,2;CIPOS95=-1,1;CIEND95=-2,2;SU=2135;PE=2135;SR=0;ALG=PROD;AF=0.005231;NSAMP=148;MSQ=126.4;AC=153;AN=29246;NFAM=136
chr1	54877927	127014_2	N	]chr1:54876241]N	4746.29	PASS	SVTYPE=BND;POS=54876241;STRANDS=+-:234;CIPOS=-4,2;CIEND=-3,2;CIPOS95=0,0;CIEND95=0,0;MATEID=127014_1;EVENT=127014;SECONDARY;SU=234;PE=136;SR=98;ALG=PROD;AF=0.0003761;NSAMP=11;MSQ=304.28;RECLASSIFIED;AC=11;AN=29246;NFAM=11
chr1	54878526	125195_2	N	]chr1:38823886]N	9620.41	LOW	SVTYPE=BND;POS=38823886;STRANDS=+-:4;IMPRECISE;CIPOS=-10,8;CIEND=-9,9;CIPOS95=-1,0;CIEND95=0,1;MATEID=125195_1;EVENT=125195;SECONDARY;SU=4;PE=0;SR=4;ALG=PROD;AF=0.01262;NSAMP=324;MSQ=25.75;RECLASSIFIED;AC=369;AN=29246;NFAM=313
chr1	54882790	456707	N	<DUP>	4352.41	PASS	SVTYPE=DUP;POS=54882790;SVLEN=13972;END=54896762;STRANDS=-+:381;CIPOS=-1,1;CIEND=-2,1;CIPOS95=0,0;CIEND95=0,0;SU=381;PE=248;SR=133;ALG=PROD;AF=3.419e-05;NSAMP=1;MSQ=216.05;AC=1;AN=29246;NFAM=1
chr1	54890894	127016	N	<DEL>	110.71	PASS	SVTYPE=DEL;POS=54890894;SVLEN=-8144;END=54899038;STRANDS=+-:8;IMPRECISE;CIPOS=-10,348;CIEND=-348,9;CIPOS95=-1,113;CIEND95=-108,1;SU=8;PE=8;SR=0;ALG=PROD;AF=3.419e-05;NSAMP=1;MSQ=110.71;AC=1;AN=29246;NFAM=1
chr1	54896214	430_1	N	]chr10:67160459]N	51.03	LOW	SVTYPE=BND;POS=54896214;STRANDS=-+:6;IMPRECISE;CIPOS=-8,5;CIEND=-8,5;CIPOS95=0,0;CIEND95=-1,0;MATEID=430_2;EVENT=430;SU=6;PE=1;SR=5;ALG=PROD;AF=6.839e-05;NSAMP=2;MSQ=19.64;AC=2;AN=29246;NFAM=2
chr1	54898299	127017	N	<DEL>	44661.1	PASS	SVTYPE=DEL;POS=54898299;SVLEN=-5173;END=54903472;STRANDS=+-:2494;CIPOS=-3,40;CIEND=-58,6;CIPOS95=0,0;CIEND95=0,0;SU=2494;PE=2494;SR=0;ALG=PROD;AF=0.00701;NSAMP=204;MSQ=174.43;AC=205;AN=29246;NFAM=201
chr1	54899262	544451_2	N	N]chr1:53428650]	111.43	LOW	SVTYPE=BND;POS=54899262;STRANDS=++:4;IMPRECISE;CIPOS=-30,671;CIEND=-30,660;CIPOS95=-30,143;CIEND95=-30,146;MATEID=544451_1;EVENT=544451;SECONDARY;SU=4;PE=4;SR=0;ALG=PROD;AF=0.0002052;NSAMP=6;MSQ=16.66;AC=6;AN=29246;NFAM=6
chr1	54899844	544450_2	N	[chr1:53428059[N	56.56	LOW	SVTYPE=BND;POS=54899844;STRANDS=--:4;IMPRECISE;CIPOS=-652,29;CIEND=-303,29;CIPOS95=-138,29;CIEND95=-127,29;MATEID=544450_1;EVENT=544450;SECONDARY;SU=4;PE=4;SR=0;ALG=PROD;AF=3.419e-05;NSAMP=1;MSQ=29.81;RETAINED;AC=1;AN=29246;NFAM=1
chr1	54900006	544452_2	N	N]chr1:53427889]	112.46	LOW	SVTYPE=BND;POS=54900006;STRANDS=++:4;IMPRECISE;CIPOS=-10,503;CIEND=-10,621;CIPOS95=-2,127;CIEND95=-2,146;MATEID=544452_1;EVENT=544452;SECONDARY;SU=4;PE=4;SR=0;ALG=PROD;AF=0.000171;NSAMP=5;MSQ=18.58;AC=5;AN=29246;NFAM=5
chr1	54905740	127018	N	<DEL>	229806	PASS	SVTYPE=DEL;POS=54905740;SVLEN=-738;END=54906478;STRANDS=+-:360;CIPOS=-1,3;CIEND=-2,5;CIPOS95=0,0;CIEND95=0,0;SU=360;PE=332;SR=28;ALG=PROD;AF=0.02281;NSAMP=645;MSQ=275.12;MEDGQR=3.13;Q10GQR=2.8;AC=667;AN=29246;NFAM=627
chr1	54907149	11157_1	N	N[chr4:94383147[	44.77	LOW	SVTYPE=BND;POS=54907149;STRANDS=+-:6;IMPRECISE;CIPOS=-10,295;CIEND=-410,9;CIPOS95=-2,68;CIEND95=-89,0;MATEID=11157_2;EVENT=11157;SU=6;PE=6;SR=0;ALG=PROD;AF=3.419e-05;NSAMP=1;MSQ=44.77;AC=1;AN=29246;NFAM=1
chr1	54910762	127019_1	N	N[chr1:54910836[	527.59	PASS	SVTYPE=BND;POS=54910762;STRANDS=+-:20;CIPOS=-30,29;CIEND=-30,29;CIPOS95=0,0;CIEND95=0,0;MATEID=127019_2;EVENT=127019;SU=20;PE=0;SR=20;ALG=PROD;AF=6.839e-05;NSAMP=2;MSQ=263.79;RECLASSIFIED;AC=2;AN=29246;NFAM=2
chr1	54910836	127019_2	N	]chr1:54910762]N	527.59	PASS	SVTYPE=BND;POS=54910762;STRANDS=+-:20;CIPOS=-30,29;CIEND=-30,29;CIPOS95=0,0;CIEND95=0,0;MATEID=127019_1;EVENT=127019;SECONDARY;SU=20;PE=0;SR=20;ALG=PROD;AF=6.839e-05;NSAMP=2;MSQ=263.79;RECLASSIFIED;AC=2;AN=29246;NFAM=2
chr1	54911173	127020	N	<DEL>	89.86	PASS	SVTYPE=DEL;POS=54911173;SVLEN=-7769;END=54918942;STRANDS=+-:6;IMPRECISE;CIPOS=-10,377;CIEND=-514,9;CIPOS95=-2,95;CIEND95=-142,1;SU=6;PE=6;SR=0;ALG=PROD;AF=3.419e-05;NSAMP=1;MSQ=89.86;AC=1;AN=29246;NFAM=1
chr1	54911519	456708_1	N	]chr1:54919370]N	119.66	LOW	SVTYPE=BND;POS=54911519;STRANDS=-+:14;IMPRECISE;CIPOS=-431,29;CIEND=-30,328;CIPOS95=-84,29;CIEND95=-30,45;MATEID=456708_2;EVENT=456708;SU=14;PE=14;SR=0;ALG=PROD;AF=0.000171;NSAMP=5;MSQ=23.66;RECLASSIFIED;AC=5;AN=29246;NFAM=5
chr1	54911732	127021_1	N	N[chr1:54919415[	374.54	LOW	SVTYPE=BND;POS=54911732;STRANDS=+-:26;IMPRECISE;CIPOS=-28,487;CIEND=-295,29;CIPOS95=-28,66;CIEND95=-18,18;MATEID=127021_2;EVENT=127021;SU=26;PE=26;SR=0;ALG=PROD;AF=0.000171;NSAMP=5;MSQ=59.12;RECLASSIFIED;AC=5;AN=29246;NFAM=5
chr1	54912307	127022	N	<DEL>	155.67	PASS	SVTYPE=DEL;POS=54912307;SVLEN=-13176;END=54925483;STRANDS=+-:10;CIPOS=-10,9;CIEND=-6,3;CIPOS95=0,0;CIEND95=0,0;SU=10;PE=4;SR=6;ALG=PROD;AF=3.419e-05;NSAMP=1;MSQ=155.67;AC=1;AN=29246;NFAM=1
chr1	54913494	10236_1	N	[chr3:141819854[N	45799.5	LOW	SVTYPE=BND;POS=54913494;STRANDS=--:48;IMPRECISE;CIPOS=-477,9;CIEND=-490,11;CIPOS95=-51,9;CIEND95=-64,11;MATEID=10236_2;EVENT=10236;SU=48;PE=48;SR=0;ALG=PROD;AF=0.033;NSAMP=965;MSQ=33.41;AC=965;AN=29246;NFAM=957
chr1	54919370	456708_2	N	N[chr1:54911519[	119.66	LOW	SVTYPE=BND;POS=54911519;STRANDS=-+:14;IMPRECISE;CIPOS=-30,328;CIEND=-431,29;CIPOS95=-30,45;CIEND95=-84,29;MATEID=456708_1;EVENT=456708;SECONDARY;SU=14;PE=14;SR=0;ALG=PROD;AF=0.000171;NSAMP=5;MSQ=23.66;RECLASSIFIED;AC=5;AN=29246;NFAM=5
chr1	54919415	127021_2	N	]chr1:54911732]N	374.54	LOW	SVTYPE=BND;POS=54911732;STRANDS=+-:26;IMPRECISE;CIPOS=-295,29;CIEND=-28,487;CIPOS95=-18,18;CIEND95=-28,66;MATEID=127021_1;EVENT=127021;SECONDARY;SU=26;PE=26;SR=0;ALG=PROD;AF=0.000171;NSAMP=5;MSQ=59.12;RECLASSIFIED;AC=5;AN=29246;NFAM=5
chr1	54926613	127023_1	N	N[chr1:54926665[	4839.75	LOW	SVTYPE=BND;POS=54926613;STRANDS=+-:4;CIPOS=-9,8;CIEND=-9,8;CIPOS95=0,0;CIEND95=0,0;MATEID=127023_2;EVENT=127023;SU=4;PE=0;SR=4;ALG=PROD;AF=0.005416;NSAMP=155;MSQ=14.33;RECLASSIFIED;AC=158;AN=29174;NFAM=154
chr1	54926665	127023_2	N	]chr1:54926613]N	4839.75	LOW	SVTYPE=BND;POS=54926613;STRANDS=+-:4;CIPOS=-9,8;CIEND=-9,8;CIPOS95=0,0;CIEND95=0,0;MATEID=127023_1;EVENT=127023;SECONDARY;SU=4;PE=0;SR=4;ALG=PROD;AF=0.005416;NSAMP=155;MSQ=14.33;RECLASSIFIED;AC=158;AN=29174;NFAM=154
chr1	54927280	5779_1	N	]chr18:36475034]N	1951.27	LOW	SVTYPE=BND;POS=54927280;STRANDS=-+:4;CIPOS=-9,8;CIEND=-9,8;CIPOS95=0,0;CIEND95=0,0;MATEID=5779_2;EVENT=5779;SU=4;PE=0;SR=4;ALG=PROD;AF=0.002428;NSAMP=71;MSQ=22.78;AC=71;AN=29246;NFAM=71
chr1	54932284	11665_1	N	]chr4:172177861]N	11101.6	LOW	SVTYPE=BND;POS=54932284;STRANDS=++:4,-+:4;IMPRECISE;CIPOS=-29,67;CIEND=-29,28;CIPOS95=-29,39;CIEND95=0,0;MATEID=11665_2;EVENT=11665;SU=8;PE=0;SR=8;ALG=SUM;AF=0.01043;NSAMP=305;MSQ=19.3;AC=305;AN=29246;NFAM=302
chr1	54932292	3069_1	N	N]chr13:95471470]	336.28	LOW	SVTYPE=BND;POS=54932292;STRANDS=++:4;IMPRECISE;CIPOS=-10,9;CIEND=-9,9;CIPOS95=-1,1;CIEND95=-1,1;MATEID=3069_2;EVENT=3069;SU=4;PE=2;SR=2;ALG=PROD;AF=0.0003761;NSAMP=11;MSQ=14.44;AC=11;AN=29246;NFAM=11
chr1	54933185	544480	N	<INV>	1055.35	PASS	SVTYPE=INV;POS=54933185;SVLEN=1527;END=54934712;STRANDS=++:28,--:34;CIPOS=-24,21;CIEND=-24,21;CIPOS95=0,0;CIEND95=0,0;SU=62;PE=43;SR=19;ALG=PROD;AF=6.839e-05;NSAMP=2;MSQ=527.67;AC=2;AN=29246;NFAM=1
chr1	54942353	127024	N	<DEL>	587.57	PASS	SVTYPE=DEL;POS=54942353;SVLEN=-7800;END=54950153;STRANDS=+-:24;CIPOS=-3,2;CIEND=-10,9;CIPOS95=0,0;CIEND95=0,0;SU=24;PE=11;SR=13;ALG=PROD;AF=3.419e-05;NSAMP=1;MSQ=587.57;AC=1;AN=29246;NFAM=1
chr1	54945506	1666_1	N	[chr11:117465749[N	82.84	LOW	SVTYPE=BND;POS=54945506;STRANDS=--:5;CIPOS=-10,9;CIEND=-10,9;CIPOS95=0,0;CIEND95=0,0;MATEID=1666_2;EVENT=1666;SU=5;PE=0;SR=5;ALG=PROD;AF=0.0001026;NSAMP=3;MSQ=27.24;AC=3;AN=29246;NFAM=3
chr1	54952409	127025	N	<DEL>	179.72	PASS	SVTYPE=DEL;POS=54952409;SVLEN=-82;END=54952491;STRANDS=+-:5;CIPOS=-10,9;CIEND=-10,9;CIPOS95=0,0;CIEND95=0,0;SU=5;PE=0;SR=5;ALG=PROD;AF=6.839e-05;NSAMP=2;MSQ=89.86;AC=2;AN=29246;NFAM=2
chr1	54957350	544481	N	<INV>	187230	LOW	SVTYPE=INV;POS=54957350;SVLEN=91;END=54957441;STRANDS=++:3059,--:8;CIPOS=0,0;CIEND=0,0;CIPOS95=0,0;CIEND95=0,0;SU=3067;PE=27;SR=3040;ALG=PROD;AF=0.07191;NSAMP=1876;MSQ=85.1;AC=2103;AN=29246;NFAM=1832
chr1	54961621	456709	N	<DUP>	812.53	PASS	SVTYPE=DUP;POS=54961621;SVLEN=1772;END=54963393;STRANDS=-+:74;CIPOS=-10,9;CIEND=-29,29;CIPOS95=0,0;CIEND95=0,0;SU=74;PE=50;SR=24;ALG=PROD;AF=0.0002393;NSAMP=5;MSQ=162.44;AC=7;AN=29246;NFAM=5
chr1	54965932	4751_1	N	[chr16:56804622[N	253.13	LOW	SVTYPE=BND;POS=54965932;STRANDS=--:20;IMPRECISE;CIPOS=-389,9;CIEND=-492,9;CIPOS95=-72,9;CIEND95=-80,9;MATEID=4751_2;EVENT=4751;SU=20;PE=20;SR=0;ALG=PROD;AF=0.0002393;NSAMP=7;MSQ=31.62;AC=7;AN=29246;NFAM=7
chr1	54966695	4905_1	N	[chr16:77964831[N	89.9	LOW	SVTYPE=BND;POS=54966695;STRANDS=--:12;IMPRECISE;CIPOS=-560,29;CIEND=-502,29;CIPOS95=-149,29;CIEND95=-124,29;MATEID=4905_2;EVENT=4905;SU=12;PE=12;SR=0;ALG=PROD;AF=0.0001026;NSAMP=3;MSQ=29.35;AC=3;AN=29246;NFAM=3
chr1	54976681	456710	N	<DUP>	385.04	PASS	SVTYPE=DUP;POS=54976681;SVLEN=1029;END=54977710;STRANDS=-+:40;IMPRECISE;CIPOS=-573,73;CIEND=-113,315;CIPOS95=-77,73;CIEND95=-80,80;SU=40;PE=40;SR=0;ALG=SUM;AF=6.839e-05;NSAMP=2;MSQ=126.29;AC=2;AN=29246;NFAM=2
chr1	54986642	127028_1	N	N[chr1:54986872[	17177.8	PASS	SVTYPE=BND;POS=54986642;STRANDS=+-:537;CIPOS=-1,1;CIEND=-1,1;CIPOS95=0,0;CIEND95=0,0;MATEID=127028_2;EVENT=127028;SU=537;PE=29;SR=508;ALG=PROD;AF=0.001915;NSAMP=56;MSQ=269.97;RECLASSIFIED;AC=56;AN=29246;NFAM=56
chr1	54986872	127028_2	N	]chr1:54986642]N	17177.8	PASS	SVTYPE=BND;POS=54986642;STRANDS=+-:537;CIPOS=-1,1;CIEND=-1,1;CIPOS95=0,0;CIEND95=0,0;MATEID=127028_1;EVENT=127028;SECONDARY;SU=537;PE=29;SR=508;ALG=PROD;AF=0.001915;NSAMP=56;MSQ=269.97;RECLASSIFIED;AC=56;AN=29246;NFAM=56
chr1	54992555	1257_1	N	]chr11:18528012]N	358.53	LOW	SVTYPE=BND;POS=54992555;STRANDS=-+:4;IMPRECISE;CIPOS=-10,8;CIEND=-8,9;CIPOS95=-1,0;CIEND95=0,2;MATEID=1257_2;EVENT=1257;SU=4;PE=0;SR=4;ALG=PROD;AF=0.000718;NSAMP=21;MSQ=15.57;AC=21;AN=29246;NFAM=21
chr1	54995644	127029_1	N	N[chr1:54995740[	168.83	LOW	SVTYPE=BND;POS=54995644;STRANDS=+-:8;CIPOS=-10,9;CIEND=-10,9;CIPOS95=0,0;CIEND95=0,0;MATEID=127029_2;EVENT=127029;SU=8;PE=0;SR=8;ALG=PROD;AF=3.419e-05;NSAMP=1;MSQ=167.82;RECLASSIFIED;AC=1;AN=29246;NFAM=1
chr1	54995740	127029_2	N	]chr1:54995644]N	168.83	LOW	SVTYPE=BND;POS=54995644;STRANDS=+-:8;CIPOS=-10,9;CIEND=-10,9;CIPOS95=0,0;CIEND95=0,0;MATEID=127029_1;EVENT=127029;SECONDARY;SU=8;PE=0;SR=8;ALG=PROD;AF=3.419e-05;NSAMP=1;MSQ=167.82;RECLASSIFIED;AC=1;AN=29246;NFAM=1
chr1	55002811	127030_1	N	N[chr1:55002895[	12331.5	LOW	SVTYPE=BND;POS=55002811;STRANDS=+-:4;IMPRECISE;CIPOS=0,6;CIEND=-9,8;CIPOS95=0,6;CIEND95=0,0;MATEID=127030_2;EVENT=127030;SU=4;PE=0;SR=4;ALG=PROD;AF=0.01368;NSAMP=400;MSQ=20.72;RECLASSIFIED;AC=400;AN=29246;NFAM=397
chr1	55002895	127030_2	N	]chr1:55002811]N	12331.5	LOW	SVTYPE=BND;POS=55002811;STRANDS=+-:4;IMPRECISE;CIPOS=-9,8;CIEND=0,6;CIPOS95=0,0;CIEND95=0,6;MATEID=127030_1;EVENT=127030;SECONDARY;SU=4;PE=0;SR=4;ALG=PROD;AF=0.01368;NSAMP=400;MSQ=20.72;RECLASSIFIED;AC=400;AN=29246;NFAM=397
chr1	55002895	456712_1	N	]chr1:55003057]N	9.72767e+06	PASS	SVTYPE=BND;POS=55002895;STRANDS=-+:46905;CIPOS=0,0;CIEND=0,0;CIPOS95=0,0;CIEND95=0,0;MATEID=456712_2;EVENT=456712;SU=46905;PE=3912;SR=42993;AF=0.6554;NSAMP=14623;MSQ=421.32;RECLASSIFIED;AC=19169;AN=29246;NFAM=13498
chr1	55002896	4556_1	N	[chr16:26526070[N	457.39	LOW	SVTYPE=BND;POS=55002896;STRANDS=--:8;CIPOS=-29,28;CIEND=-29,28;CIPOS95=0,0;CIEND95=0,0;MATEID=4556_2;EVENT=4556;SU=8;PE=0;SR=8;ALG=PROD;AF=0.0005129;NSAMP=15;MSQ=22.33;AC=15;AN=29246;NFAM=15
chr1	55003057	17158_1	N	N]chrX:6133240]	2.95494e+06	LOW	SVTYPE=BND;POS=55003057;STRANDS=++:3498;CIPOS=0,0;CIEND=0,0;CIPOS95=0,0;CIEND95=0,0;MATEID=17158_2;EVENT=17158;SU=3498;PE=1;SR=3497;ALG=PROD;AF=0.4883;NSAMP=14223;MSQ=128.8;AC=14282;AN=29246;NFAM=13130
chr1	55003057	456712_2	N	N[chr1:55002895[	9.72767e+06	PASS	SVTYPE=BND;POS=55002895;STRANDS=-+:46905;CIPOS=0,0;CIEND=0,0;CIPOS95=0,0;CIEND95=0,0;MATEID=456712_1;EVENT=456712;SECONDARY;SU=46905;PE=3912;SR=42993;AF=0.6554;NSAMP=14623;MSQ=421.32;RECLASSIFIED;AC=19169;AN=29246;NFAM=13498
chr1	55003057	9027_1	N	N]chr22:20252106]	2.20615e+06	LOW	SVTYPE=BND;POS=55003057;STRANDS=++:1610;CIPOS=0,0;CIEND=0,0;CIPOS95=0,0;CIEND95=0,0;MATEID=9027_2;EVENT=9027;SU=1610;PE=2;SR=1608;ALG=PROD;AF=0.4611;NSAMP=13485;MSQ=102.86;AC=13485;AN=29246;NFAM=12470
chr1	55015266	127031	N	<DEL>	383.55	PASS	SVTYPE=DEL;POS=55015266;SVLEN=-1517;END=55016783;STRANDS=+-:6;CIPOS=-6,5;CIEND=-6,5;CIPOS95=0,0;CIEND95=0,0;SU=6;PE=0;SR=6;ALG=PROD;AF=3.419e-05;NSAMP=1;MSQ=383.55;AC=1;AN=29246;NFAM=1
chr1	55021767	6288_1	N	[chr19:22926490[N	119.79	LOW	SVTYPE=BND;POS=55021767;STRANDS=--:4;IMPRECISE;CIPOS=-486,49;CIEND=-563,49;CIPOS95=-135,49;CIEND95=-170,49;MATEID=6288_2;EVENT=6288;SU=4;PE=4;SR=0;ALG=PROD;AF=3.419e-05;NSAMP=1;MSQ=119.79;AC=1;AN=29246;NFAM=1
chr1	55022818	127032	N	<DEL>	390.72	PASS	SVTYPE=DEL;POS=55022818;SVLEN=-5193;END=55028011;STRANDS=+-:25;IMPRECISE;CIPOS=-78,823;CIEND=-467,228;CIPOS95=-78,311;CIEND95=-185,185;SU=25;PE=25;SR=0;ALG=SUM;AF=0.0001368;NSAMP=4;MSQ=65.31;AC=4;AN=29246;NFAM=3
chr1	55024172	126840_2	N	]chr1:53425962]N	662.89	LOW	SVTYPE=BND;POS=53425962;STRANDS=+-:84;IMPRECISE;CIPOS=-372,12;CIEND=-28,208;CIPOS95=-23,12;CIEND95=-7,7;MATEID=126840_1;EVENT=126840;SECONDARY;SU=84;PE=84;SR=0;ALG=PROD;AF=0.0003761;NSAMP=11;MSQ=23.81;RECLASSIFIED;AC=11;AN=29246;NFAM=11
chr1	55024445	456660_2	N	N[chr1:53426033[	282.94	LOW	SVTYPE=BND;POS=53426033;STRANDS=-+:29;IMPRECISE;CIPOS=-20,506;CIEND=-380,41;CIPOS95=-20,69;CIEND95=-34,34;MATEID=456660_1;EVENT=456660;SECONDARY;SU=29;PE=29;SR=0;ALG=PROD;AF=0.0003761;NSAMP=11;MSQ=16.28;RECLASSIFIED;AC=11;AN=29246;NFAM=11
chr1	55025747	11194_1	N	[chr4:103556538[N	381.71	LOW	SVTYPE=BND;POS=55025747;STRANDS=--:4;IMPRECISE;CIPOS=-579,9;CIEND=-661,9;CIPOS95=-202,1;CIEND95=-231,1;MATEID=11194_2;EVENT=11194;SU=4;PE=4;SR=0;ALG=PROD;AF=0.0005471;NSAMP=16;MSQ=16.32;AC=16;AN=29246;NFAM=16
chr1	55025832	126841_2	N	]chr1:53427630]N	2006.26	LOW	SVTYPE=BND;POS=53427630;STRANDS=+-:34;IMPRECISE;CIPOS=-184,49;CIEND=-24,486;CIPOS95=-19,19;CIEND95=-24,64;MATEID=126841_1;EVENT=126841;SECONDARY;SU=34;PE=34;SR=0;ALG=PROD;AF=0.002052;NSAMP=60;MSQ=24.64;RECLASSIFIED;AC=60;AN=29246;NFAM=60
chr1	55026176	11837_1	N	N[chr5:7267301[	138.92	LOW	SVTYPE=BND;POS=55026176;STRANDS=+-:4;IMPRECISE;CIPOS=-10,509;CIEND=-653,9;CIPOS95=-2,182;CIEND95=-218,1;MATEID=11837_2;EVENT=11837;SU=4;PE=4;SR=0;ALG=PROD;AF=0.0001368;NSAMP=4;MSQ=15.89;AC=4;AN=29246;NFAM=4
chr1	55026515	11838_1	N	]chr5:7267489]N	77749.7	LOW	SVTYPE=BND;POS=55026515;STRANDS=-+:2381;IMPRECISE;CIPOS=-757,262;CIEND=-89,797;CIPOS95=-112,112;CIEND95=-89,165;MATEID=11838_2;EVENT=11838;SU=2381;PE=2381;SR=0;ALG=SUM;AF=0.04165;NSAMP=1218;MSQ=44.45;AC=1218;AN=29246;NFAM=1187
chr1	55027350	544482_1	N	N]chr1:232230590]	44.83	LOW	SVTYPE=BND;POS=55027350;STRANDS=++:4;IMPRECISE;CIPOS=-10,614;CIEND=-10,572;CIPOS95=-2,153;CIEND95=-1,156;MATEID=544482_2;EVENT=544482;SU=4;PE=4;SR=0;ALG=PROD;AF=3.419e-05;NSAMP=1;MSQ=44.83;AC=1;AN=29246;NFAM=1
chr1	55027365	456661_2	N	N[chr1:53429166[	1482.26	LOW	SVTYPE=BND;POS=53429166;STRANDS=-+:84;IMPRECISE;CIPOS=-64,611;CIEND=-744,57;CIPOS95=-64,154;CIEND95=-158,57;MATEID=456661_1;EVENT=456661;SECONDARY;SU=84;PE=84;SR=0;ALG=SUM;AF=0.00212;NSAMP=62;MSQ=16.85;RECLASSIFIED;AC=62;AN=29246;NFAM=61
chr1	55028783	17492_1	N	N]chrX:49149840]	418.86	LOW	SVTYPE=BND;POS=55028783;STRANDS=++:12;IMPRECISE;CIPOS=-30,524;CIEND=-30,442;CIPOS95=-30,117;CIEND95=-30,60;MATEID=17492_2;EVENT=17492;SU=12;PE=12;SR=0;ALG=PROD;AF=0.000718;NSAMP=21;MSQ=18.39;AC=21;AN=29246;NFAM=21
chr1	55029217	127033	N	<DEL>	2199.94	PASS	SVTYPE=DEL;POS=55029217;SVLEN=-14151;END=55043368;STRANDS=+-:98;CIPOS=-22,21;CIEND=-23,21;CIPOS95=0,0;CIEND95=0,0;SU=98;PE=59;SR=39;ALG=PROD;AF=3.419e-05;NSAMP=1;MSQ=866.17;AC=1;AN=29246;NFAM=1
chr1	55031113	127034	N	<DEL>	203.83	PASS	SVTYPE=DEL;POS=55031113;SVLEN=-1839;END=55032952;STRANDS=+-:10;IMPRECISE;CIPOS=-10,163;CIEND=-311,9;CIPOS95=-3,44;CIEND95=-87,2;SU=10;PE=10;SR=0;ALG=PROD;AF=3.419e-05;NSAMP=1;MSQ=203.83;AC=1;AN=29246;NFAM=1
chr1	55038697	127035_1	N	N[chr1:55038755[	245.81	LOW	SVTYPE=BND;POS=55038697;STRANDS=+-:7;CIPOS=-5,4;CIEND=-5,4;CIPOS95=0,0;CIEND95=0,0;MATEID=127035_2;EVENT=127035;SU=7;PE=0;SR=7;ALG=PROD;AF=3.419e-05;NSAMP=1;MSQ=245.79;RECLASSIFIED;AC=1;AN=29246;NFAM=1
chr1	55038755	127035_2	N	]chr1:55038697]N	245.81	LOW	SVTYPE=BND;POS=55038697;STRANDS=+-:7;CIPOS=-5,4;CIEND=-5,4;CIPOS95=0,0;CIEND95=0,0;MATEID=127035_1;EVENT=127035;SECONDARY;SU=7;PE=0;SR=7;ALG=PROD;AF=3.419e-05;NSAMP=1;MSQ=245.79;RECLASSIFIED;AC=1;AN=29246;NFAM=1
chr1	55044154	127036	N	<DEL>	572.35	PASS	SVTYPE=DEL;POS=55044154;SVLEN=-3296;END=55047450;STRANDS=+-:25;CIPOS=-5,6;CIEND=-10,9;CIPOS95=0,0;CIEND95=0,0;SU=25;PE=20;SR=5;ALG=PROD;AF=3.419e-05;NSAMP=1;MSQ=572.35;AC=1;AN=29246;NFAM=1
chr1	55147803	544484	N	<INV>	28.14	LOW	SVTYPE=INV;POS=55147803;SVLEN=304;END=55148107;STRANDS=++:1,--:3;IMPRECISE;CIPOS=-22,0;CIEND=-4,45;CIPOS95=-22,0;CIEND95=-4,35;SU=4;PE=4;SR=0;ALG=PROD;AF=6.839e-05;NSAMP=2;MSQ=12.34;AC=2;AN=29246;NFAM=2
chr1	55151045	4196_1	N	N[chr15:77846546[	77.84	LOW	SVTYPE=BND;POS=55151045;STRANDS=+-:7;IMPRECISE;CIPOS=-10,9;CIEND=-10,9;CIPOS95=-3,3;CIEND95=-3,1;MATEID=4196_2;EVENT=4196;SU=7;PE=6;SR=1;ALG=PROD;AF=3.419e-05;NSAMP=1;MSQ=77.84;AC=1;AN=29246;NFAM=1
chr1	55151054	4197_1	N	]chr15:77846750]N	98.62	LOW	SVTYPE=BND;POS=55151054;STRANDS=-+:11;CIPOS=-7,5;CIEND=-6,6;CIPOS95=0,0;CIEND95=0,0;MATEID=4197_2;EVENT=4197;SU=11;PE=6;SR=5;ALG=PROD;AF=3.419e-05;NSAMP=1;MSQ=98.62;AC=1;AN=29246;NFAM=1
chr1	55178709	13385_1	N	]chr6:35513667]N	838.91	LOW	SVTYPE=BND;POS=55178709;STRANDS=-+:13;CIPOS=-29,28;CIEND=-29,28;CIPOS95=0,0;CIEND95=0,0;MATEID=13385_2;EVENT=13385;SU=13;PE=0;SR=13;ALG=PROD;AF=0.001231;NSAMP=36;MSQ=19.89;AC=36;AN=29246;NFAM=36
chr1	55178736	1020_1	N	N]chr11:86308580]	342	LOW	SVTYPE=BND;POS=55178736;STRANDS=++:6;CIPOS=-6,5;CIEND=-6,5;CIPOS95=0,0;CIEND95=0,0;MATEID=1020_2;EVENT=1020;SU=6;PE=0;SR=6;ALG=PROD;AF=0.0003077;NSAMP=9;MSQ=19.93;AC=9;AN=29246;NFAM=9
chr1	55179637	127039_1	N	N[chr1:55179958[	482.31	LOW	SVTYPE=BND;POS=55179637;STRANDS=+-:12;CIPOS=-29,28;CIEND=-29,28;CIPOS95=0,0;CIEND95=0,0;MATEID=127039_2;EVENT=127039;SU=12;PE=0;SR=12;ALG=PROD;AF=0.0004103;NSAMP=12;MSQ=36.7;RECLASSIFIED;AC=12;AN=29246;NFAM=12
chr1	55179958	127039_2	N	]chr1:55179637]N	482.31	LOW	SVTYPE=BND;POS=55179637;STRANDS=+-:12;CIPOS=-29,28;CIEND=-29,28;CIPOS95=0,0;CIEND95=0,0;MATEID=127039_1;EVENT=127039;SECONDARY;SU=12;PE=0;SR=12;ALG=PROD;AF=0.0004103;NSAMP=12;MSQ=36.7;RECLASSIFIED;AC=12;AN=29246;NFAM=12
chr1	55188977	12994_1	N	[chr5:177422825[N	159.85	LOW	SVTYPE=BND;POS=55188977;STRANDS=--:4;IMPRECISE;CIPOS=-9,8;CIEND=-7,9;CIPOS95=0,1;CIEND95=0,3;MATEID=12994_2;EVENT=12994;SU=4;PE=0;SR=4;ALG=PROD;AF=0.0002393;NSAMP=7;MSQ=7.17;AC=7;AN=29246;NFAM=7
chr1	55199615	3158_1	N	N[chr13:113672394[	1.45343e+06	LOW	SVTYPE=BND;POS=55199615;STRANDS=+-:4;CIPOS=-9,8;CIEND=-9,8;CIPOS95=0,0;CIEND95=0,0;MATEID=3158_2;EVENT=3158;SU=4;PE=0;SR=4;ALG=PROD;AF=0.3971;NSAMP=11615;MSQ=85.76;AC=11615;AN=29246;NFAM=10858
chr1	55201596	544485	N	<INV>	42.56	LOW	SVTYPE=INV;POS=55201596;SVLEN=843;END=55202439;STRANDS=++:5,--:6;IMPRECISE;CIPOS=-30,32;CIEND=-22,20;CIPOS95=-4,4;CIEND95=-2,2;SU=11;PE=11;SR=0;ALG=PROD;AF=6.839e-05;NSAMP=2;MSQ=20.86;AC=2;AN=29246;NFAM=2
chr1	55203470	127040	N	<DEL>	170.7	PASS	SVTYPE=DEL;POS=55203470;SVLEN=-4829;END=55208299;STRANDS=+-:5;IMPRECISE;CIPOS=-9,481;CIEND=-457,9;CIPOS95=0,160;CIEND95=-141,1;SU=5;PE=5;SR=0;ALG=PROD;AF=3.419e-05;NSAMP=1;MSQ=170.7;AC=1;AN=29246;NFAM=1
chr1	55203471	544486_1	N	N]chr1:55208281]	32.88	LOW	SVTYPE=BND;POS=55203471;STRANDS=++:4;CIPOS=-9,8;CIEND=-9,8;CIPOS95=0,0;CIEND95=0,0;MATEID=544486_2;EVENT=544486;SU=4;PE=0;SR=4;ALG=PROD;AF=3.419e-05;NSAMP=1;MSQ=32.88;AC=1;AN=29246;NFAM=1
chr1	55208156	544487_1	N	[chr1:55208300[N	155.78	LOW	SVTYPE=BND;POS=55208156;STRANDS=--:11;CIPOS=-6,2;CIEND=-6,4;CIPOS95=0,0;CIEND95=0,0;MATEID=544487_2;EVENT=544487;SU=11;PE=5;SR=6;ALG=PROD;AF=3.419e-05;NSAMP=1;MSQ=155.73;AC=1;AN=29246;NFAM=1
chr1	55208281	544486_2	N	N]chr1:55203471]	32.88	LOW	SVTYPE=BND;POS=55208281;STRANDS=++:4;CIPOS=-9,8;CIEND=-9,8;CIPOS95=0,0;CIEND95=0,0;MATEID=544486_1;EVENT=544486;SECONDARY;SU=4;PE=0;SR=4;ALG=PROD;AF=3.419e-05;NSAMP=1;MSQ=32.88;AC=1;AN=29246;NFAM=1
chr1	55208300	544487_2	N	[chr1:55208156[N	155.78	LOW	SVTYPE=BND;POS=55208300;STRANDS=--:11;CIPOS=-6,4;CIEND=-6,2;CIPOS95=0,0;CIEND95=0,0;MATEID=544487_1;EVENT=544487;SECONDARY;SU=11;PE=5;SR=6;ALG=PROD;AF=3.419e-05;NSAMP=1;MSQ=155.73;AC=1;AN=29246;NFAM=1
chr1	55220434	15625_1	N	N]chr8:28604870]	8.94	LOW	SVTYPE=BND;POS=55220434;STRANDS=++:4;CIPOS=-9,8;CIEND=-9,8;CIPOS95=0,0;CIEND95=0,0;MATEID=15625_2;EVENT=15625;SU=4;PE=0;SR=4;ALG=PROD;AF=3.419e-05;NSAMP=1;MSQ=6.73;AC=1;AN=29246;NFAM=1
chr1	55226139	127041	N	<DEL>	686.57	PASS	SVTYPE=DEL;POS=55226139;SVLEN=-5892;END=55232031;STRANDS=+-:27;CIPOS=-10,9;CIEND=-10,9;CIPOS95=0,0;CIEND95=0,0;SU=27;PE=16;SR=11;ALG=PROD;AF=3.419e-05;NSAMP=1;MSQ=686.57;AC=1;AN=29246;NFAM=1
chr1	55228541	16050_1	N	N]chr8:110275113]	21.3	LOW	SVTYPE=BND;POS=55228541;STRANDS=++:4;IMPRECISE;CIPOS=-5,9;CIEND=-10,8;CIPOS95=0,3;CIEND95=-1,0;MATEID=16050_2;EVENT=16050;SU=4;PE=0;SR=4;ALG=PROD;AF=3.419e-05;NSAMP=1;MSQ=20.89;AC=1;AN=29246;NFAM=1
chr1	55240233	11144_1	N	N]chr4:92906572]	3.82782e+06	LOW	SVTYPE=BND;POS=55240233;STRANDS=++:17;IMPRECISE;CIPOS=-48,393;CIEND=-50,334;CIPOS95=-48,80;CIEND95=-40,40;MATEID=11144_2;EVENT=11144;SU=17;PE=17;SR=0;ALG=PROD;AF=0.4398;NSAMP=12861;MSQ=165.69;RETAINED;AC=12861;AN=29246;NFAM=11826
chr1	55240247	544457_2	N	[chr1:53805893[N	438878	LOW	SVTYPE=BND;POS=55240247;STRANDS=--:47;IMPRECISE;CIPOS=-393,22;CIEND=-496,37;CIPOS95=-32,22;CIEND95=-71,37;MATEID=544457_1;EVENT=544457;SECONDARY;SU=47;PE=47;SR=0;ALG=PROD;AF=0.2112;NSAMP=6178;MSQ=42.98;AC=6178;AN=29246;NFAM=5821
chr1	55254057	127042_1	N	N[chr1:55254239[	1285.88	PASS	SVTYPE=BND;POS=55254057;STRANDS=+-:54;CIPOS=-10,9;CIEND=-10,9;CIPOS95=0,0;CIEND95=0,0;MATEID=127042_2;EVENT=127042;SU=54;PE=1;SR=53;ALG=PROD;AF=6.839e-05;NSAMP=2;MSQ=364.2;RECLASSIFIED;AC=2;AN=29246;NFAM=2
chr1	55254239	127042_2	N	]chr1:55254057]N	1285.88	PASS	SVTYPE=BND;POS=55254057;STRANDS=+-:54;CIPOS=-10,9;CIEND=-10,9;CIPOS95=0,0;CIEND95=0,0;MATEID=127042_1;EVENT=127042;SECONDARY;SU=54;PE=1;SR=53;ALG=PROD;AF=6.839e-05;NSAMP=2;MSQ=364.2;RECLASSIFIED;AC=2;AN=29246;NFAM=2
chr1	55266275	2209_1	N	]chr12:72966915]N	8133.81	LOW	SVTYPE=BND;POS=55266275;STRANDS=-+:24;CIPOS=-9,8;CIEND=-9,8;CIPOS95=0,0;CIEND95=0,0;MATEID=2209_2;EVENT=2209;SU=24;PE=0;SR=24;ALG=PROD;AF=0.009027;NSAMP=264;MSQ=20.16;AC=264;AN=29246;NFAM=264
chr1	55266275	5635_1	N	[chr18:2566050[N	49266.2	LOW	SVTYPE=BND;POS=55266275;STRANDS=--:8;CIPOS=-29,28;CIEND=-29,28;CIPOS95=0,0;CIEND95=0,0;MATEID=5635_2;EVENT=5635;SU=8;PE=0;SR=8;ALG=PROD;AF=0.04072;NSAMP=1188;MSQ=26.82;AC=1191;AN=29246;NFAM=1167
chr1	55269620	456714	N	<DUP>	340.49	PASS	SVTYPE=DUP;POS=55269620;SVLEN=9311;END=55278931;STRANDS=-+:33;IMPRECISE;CIPOS=-270,25;CIEND=-30,352;CIPOS95=-26,25;CIEND95=-30,30;SU=33;PE=33;SR=0;ALG=PROD;AF=3.419e-05;NSAMP=1;MSQ=129.5;AC=1;AN=29246;NFAM=1
chr1	55280161	127043_1	N	N[chr1:55280263[	71.82	LOW	SVTYPE=BND;POS=55280161;STRANDS=+-:6;CIPOS=-8,6;CIEND=-7,6;CIPOS95=0,0;CIEND95=0,0;MATEID=127043_2;EVENT=127043;SU=6;PE=1;SR=5;ALG=PROD;AF=3.419e-05;NSAMP=1;MSQ=71.82;RECLASSIFIED;AC=1;AN=29246;NFAM=1
chr1	55280263	127043_2	N	]chr1:55280161]N	71.82	LOW	SVTYPE=BND;POS=55280161;STRANDS=+-:6;CIPOS=-7,6;CIEND=-8,6;CIPOS95=0,0;CIEND95=0,0;MATEID=127043_1;EVENT=127043;SECONDARY;SU=6;PE=1;SR=5;ALG=PROD;AF=3.419e-05;NSAMP=1;MSQ=71.82;RECLASSIFIED;AC=1;AN=29246;NFAM=1
chr1	55284545	456715	N	<DUP>	276.4	PASS	SVTYPE=DUP;POS=55284545;SVLEN=33333;END=55317878;STRANDS=-+:27;CIPOS=-3,1;CIEND=-2,1;CIPOS95=0,0;CIEND95=0,0;SU=27;PE=15;SR=12;ALG=PROD;AF=3.419e-05;NSAMP=1;MSQ=275.48;AC=1;AN=29246;NFAM=1
chr1	55295175	544488_1	N	[chr1:56244675[N	44.53	LOW	SVTYPE=BND;POS=55295175;STRANDS=--:11;IMPRECISE;CIPOS=-297,29;CIEND=-479,29;CIPOS95=-50,29;CIEND95=-88,29;MATEID=544488_2;EVENT=544488;SU=11;PE=11;SR=0;ALG=PROD;AF=6.839e-05;NSAMP=2;MSQ=22.27;AC=2;AN=29246;NFAM=2
chr1	55315333	127044_1	N	N[chr1:55319035[	671.1	PASS	SVTYPE=BND;POS=55315333;STRANDS=+-:34;CIPOS=-10,9;CIEND=-2,0;CIPOS95=0,0;CIEND95=0,0;MATEID=127044_2;EVENT=127044;SU=34;PE=19;SR=15;ALG=PROD;AF=3.419e-05;NSAMP=1;MSQ=671.1;RECLASSIFIED;AC=1;AN=29246;NFAM=1
chr1	55318546	127045_1	N	N[chr1:55318710[	332.92	PASS	SVTYPE=BND;POS=55318546;STRANDS=+-:14;CIPOS=-2,1;CIEND=-10,9;CIPOS95=0,0;CIEND95=0,0;MATEID=127045_2;EVENT=127045;SU=14;PE=1;SR=13;ALG=PROD;AF=3.419e-05;NSAMP=1;MSQ=332.77;RECLASSIFIED;AC=1;AN=29246;NFAM=1
chr1	55318710	127045_2	N	]chr1:55318546]N	332.92	PASS	SVTYPE=BND;POS=55318546;STRANDS=+-:14;CIPOS=-10,9;CIEND=-2,1;CIPOS95=0,0;CIEND95=0,0;MATEID=127045_1;EVENT=127045;SECONDARY;SU=14;PE=1;SR=13;ALG=PROD;AF=3.419e-05;NSAMP=1;MSQ=332.77;RECLASSIFIED;AC=1;AN=29246;NFAM=1
chr1	55319035	127044_2	N	]chr1:55315333]N	671.1	PASS	SVTYPE=BND;POS=55315333;STRANDS=+-:34;CIPOS=-2,0;CIEND=-10,9;CIPOS95=0,0;CIEND95=0,0;MATEID=127044_1;EVENT=127044;SECONDARY;SU=34;PE=19;SR=15;ALG=PROD;AF=3.419e-05;NSAMP=1;MSQ=671.1;RECLASSIFIED;AC=1;AN=29246;NFAM=1
chr1	55319417	127046	N	<DEL>	791.21	PASS	SVTYPE=DEL;POS=55319417;SVLEN=-10896;END=55330313;STRANDS=+-:34;CIPOS=-24,24;CIEND=-30,29;CIPOS95=0,0;CIEND95=0,0;SU=34;PE=23;SR=11;ALG=PROD;AF=3.419e-05;NSAMP=1;MSQ=362.7;AC=1;AN=29246;NFAM=1
chr1	55334748	127047_1	N	N[chr1:55334909[	48.36	LOW	SVTYPE=BND;POS=55334748;STRANDS=+-:4;CIPOS=-9,8;CIEND=-9,8;CIPOS95=0,0;CIEND95=0,0;MATEID=127047_2;EVENT=127047;SU=4;PE=0;SR=4;ALG=PROD;AF=6.839e-05;NSAMP=2;MSQ=23.86;RECLASSIFIED;AC=2;AN=29246;NFAM=2
chr1	55334909	127047_2	N	]chr1:55334748]N	48.36	LOW	SVTYPE=BND;POS=55334748;STRANDS=+-:4;CIPOS=-9,8;CIEND=-9,8;CIPOS95=0,0;CIEND95=0,0;MATEID=127047_1;EVENT=127047;SECONDARY;SU=4;PE=0;SR=4;ALG=PROD;AF=6.839e-05;NSAMP=2;MSQ=23.86;RECLASSIFIED;AC=2;AN=29246;NFAM=2
chr1	55342802	4762_1	N	]chr16:59085794]N	415.31	LOW	SVTYPE=BND;POS=55342802;STRANDS=-+:4;CIPOS=-9,8;CIEND=-9,8;CIPOS95=0,0;CIEND95=0,0;MATEID=4762_2;EVENT=4762;SU=4;PE=0;SR=4;ALG=PROD;AF=0.0004787;NSAMP=14;MSQ=17.46;AC=14;AN=29246;NFAM=14
chr1	55343336	534_1	N	]chr10:98735211]N	50.98	LOW	SVTYPE=BND;POS=55343336;STRANDS=-+:4;IMPRECISE;CIPOS=-738,9;CIEND=-10,661;CIPOS95=-239,0;CIEND95=-1,208;MATEID=534_2;EVENT=534;SU=4;PE=4;SR=0;ALG=PROD;AF=0.0001368;NSAMP=4;MSQ=6.95;AC=4;AN=29246;NFAM=4
chr1	55343336	822_1	N	[chr10:98735006[N	2629.82	LOW	SVTYPE=BND;POS=55343336;STRANDS=--:29;IMPRECISE;CIPOS=-476,6;CIEND=-346,43;CIPOS95=-85,6;CIEND95=-33,33;MATEID=822_2;EVENT=822;SU=29;PE=29;SR=0;ALG=PROD;AF=0.004069;NSAMP=119;MSQ=17.35;AC=119;AN=29246;NFAM=118
chr1	55361011	127049	N	<DEL>	602.54	PASS	SVTYPE=DEL;POS=55361011;SVLEN=-5605;END=55366616;STRANDS=+-:23;CIPOS=-3,2;CIEND=-10,9;CIPOS95=0,0;CIEND95=0,0;SU=23;PE=14;SR=9;ALG=PROD;AF=3.419e-05;NSAMP=1;MSQ=602.54;AC=1;AN=29246;NFAM=1
chr1	55377390	127051_1	N	N[chr1:55377573[	368.69	LOW	SVTYPE=BND;POS=55377390;STRANDS=+-:14;CIPOS=-10,9;CIEND=-10,9;CIPOS95=0,0;CIEND95=0,0;MATEID=127051_2;EVENT=127051;SU=14;PE=0;SR=14;ALG=PROD;AF=0.0001026;NSAMP=3;MSQ=122.39;RECLASSIFIED;AC=3;AN=29246;NFAM=3
chr1	55377573	127051_2	N	]chr1:55377390]N	368.69	LOW	SVTYPE=BND;POS=55377390;STRANDS=+-:14;CIPOS=-10,9;CIEND=-10,9;CIPOS95=0,0;CIEND95=0,0;MATEID=127051_1;EVENT=127051;SECONDARY;SU=14;PE=0;SR=14;ALG=PROD;AF=0.0001026;NSAMP=3;MSQ=122.39;RECLASSIFIED;AC=3;AN=29246;NFAM=3
chr1	55385722	8423_1	N	N[chr20:18072301[	6702.49	LOW	SVTYPE=BND;POS=55385722;STRANDS=+-:555;CIPOS=-7,0;CIEND=-2,0;CIPOS95=0,0;CIEND95=0,0;MATEID=8423_2;EVENT=8423;SU=555;PE=293;SR=262;ALG=PROD;AF=0.008856;NSAMP=259;MSQ=18.29;AC=259;AN=29246;NFAM=259
chr1	55385723	8515_1	N	N[chr20:30513866[	5999.07	LOW	SVTYPE=BND;POS=55385723;STRANDS=+-:539;IMPRECISE;CIPOS=-29,11;CIEND=-50,2;CIPOS95=-7,7;CIEND95=-1,1;MATEID=8515_2;EVENT=8515;SU=539;PE=537;SR=2;ALG=PROD;AF=0.003385;NSAMP=99;MSQ=46.06;AC=99;AN=29246;NFAM=95
chr1	55389770	8516_1	N	]chr20:30514098]N	135243	LOW	SVTYPE=BND;POS=55389770;STRANDS=-+:6841;CIPOS=0,0;CIEND=0,0;CIPOS95=0,0;CIEND95=0,0;MATEID=8516_2;EVENT=8516;SU=6841;PE=5114;SR=1727;ALG=PROD;AF=0.01706;NSAMP=499;MSQ=227.31;AC=499;AN=29246;NFAM=480
chr1	55392554	5692_1	N	]chr18:12164173]N	11.81	LOW	SVTYPE=BND;POS=55392554;STRANDS=-+:4;IMPRECISE;CIPOS=-10,8;CIEND=-9,9;CIPOS95=-1,0;CIEND95=-1,1;MATEID=5692_2;EVENT=5692;SU=4;PE=1;SR=3;ALG=PROD;AF=3.419e-05;NSAMP=1;MSQ=9.42;AC=1;AN=29246;NFAM=1
chr1	55397558	127053	N	<DEL>	470.59	PASS	SVTYPE=DEL;POS=55397558;SVLEN=-2872;END=55400430;STRANDS=+-:22;CIPOS=-10,9;CIEND=-5,3;CIPOS95=0,0;CIEND95=0,0;SU=22;PE=14;SR=8;ALG=PROD;AF=3.419e-05;NSAMP=1;MSQ=470.59;AC=1;AN=29246;NFAM=1
chr1	55432957	456718	N	<DUP>	76.69	PASS	SVTYPE=DUP;POS=55432957;SVLEN=1326;END=55434283;STRANDS=-+:8;IMPRECISE;CIPOS=-483,9;CIEND=-10,216;CIPOS95=-90,1;CIEND95=-3,64;SU=8;PE=8;SR=0;ALG=PROD;AF=3.419e-05;NSAMP=1;MSQ=69;AC=1;AN=29246;NFAM=1
chr1	55442620	14529_1	N	[chr7:49680246[N	89.99	LOW	SVTYPE=BND;POS=55442620;STRANDS=--:4;IMPRECISE;CIPOS=-420,29;CIEND=-742,29;CIPOS95=-119,29;CIEND95=-173,29;MATEID=14529_2;EVENT=14529;SU=4;PE=4;SR=0;ALG=PROD;AF=3.419e-05;NSAMP=1;MSQ=6.88;AC=1;AN=29246;NFAM=1
chr1	55460829	544492_1	N	[chr1:55495420[N	1619.7	LOW	SVTYPE=BND;POS=55460829;STRANDS=--:80;IMPRECISE;CIPOS=-316,18;CIEND=-133,28;CIPOS95=-15,15;CIEND95=-12,12;MATEID=544492_2;EVENT=544492;SU=80;PE=80;SR=0;ALG=PROD;AF=6.839e-05;NSAMP=2;MSQ=106.23;AC=2;AN=29246;NFAM=2
chr1	55461286	544493_1	N	N]chr1:55495137]	1301.67	LOW	SVTYPE=BND;POS=55461286;STRANDS=++:49;IMPRECISE;CIPOS=-34,366;CIEND=-30,313;CIPOS95=-30,30;CIEND95=-30,46;MATEID=544493_2;EVENT=544493;SU=49;PE=49;SR=0;ALG=PROD;AF=3.419e-05;NSAMP=1;MSQ=116.66;AC=1;AN=29246;NFAM=1
chr1	55461542	127055	N	<DEL>	1417.28	PASS	SVTYPE=DEL;POS=55461542;SVLEN=-1303;END=55462845;STRANDS=+-:60;CIPOS=-10,29;CIEND=-30,29;CIPOS95=0,0;CIEND95=0,0;SU=60;PE=32;SR=28;ALG=PROD;AF=0.0001368;NSAMP=4;MSQ=354.32;AC=4;AN=29246;NFAM=4
chr1	55462048	127056	N	<DEL>	453694	PASS	SVTYPE=DEL;POS=55462048;SVLEN=-1504;END=55463552;STRANDS=+-:12961;CIPOS=0,0;CIEND=0,0;CIPOS95=0,0;CIEND95=0,0;SU=12961;PE=11045;SR=1916;ALG=PROD;AF=0.0199;NSAMP=572;MSQ=449.72;MEDGQR=4.13;Q10GQR=3.84;AC=582;AN=29246;NFAM=544
chr1	55462409	127057	N	<DEL>	259018	PASS	SVTYPE=DEL;POS=55462409;SVLEN=-1045;END=55463454;STRANDS=+-:14;IMPRECISE;CIPOS=-30,141;CIEND=-341,29;CIPOS95=-21,21;CIEND95=-47,29;SU=14;PE=14;SR=0;ALG=PROD;AF=0.01952;NSAMP=568;MSQ=249.25;MEDGQR=4.33;Q10GQR=3.99;AC=571;AN=29246;NFAM=540
chr1	55477866	127058	N	<DEL>	386.49	PASS	SVTYPE=DEL;POS=55477866;SVLEN=-1084;END=55478950;STRANDS=+-:9;CIPOS=-4,3;CIEND=-4,3;CIPOS95=0,0;CIEND95=0,0;SU=9;PE=0;SR=9;ALG=PROD;AF=3.419e-05;NSAMP=1;MSQ=386.49;AC=1;AN=29246;NFAM=1
chr1	55495137	544493_2	N	N]chr1:55461286]	1301.67	LOW	SVTYPE=BND;POS=55495137;STRANDS=++:49;IMPRECISE;CIPOS=-30,313;CIEND=-34,366;CIPOS95=-30,46;CIEND95=-30,30;MATEID=544493_1;EVENT=544493;SECONDARY;SU=49;PE=49;SR=0;ALG=PROD;AF=3.419e-05;NSAMP=1;MSQ=116.66;AC=1;AN=29246;NFAM=1
chr1	55495420	544492_2	N	[chr1:55460829[N	1619.7	LOW	SVTYPE=BND;POS=55495420;STRANDS=--:80;IMPRECISE;CIPOS=-133,28;CIEND=-316,18;CIPOS95=-12,12;CIEND95=-15,15;MATEID=544492_1;EVENT=544492;SECONDARY;SU=80;PE=80;SR=0;ALG=PROD;AF=6.839e-05;NSAMP=2;MSQ=106.23;AC=2;AN=29246;NFAM=2
chr1	55509087	127059_1	N	N[chr1:55509184[	737.39	LOW	SVTYPE=BND;POS=55509087;STRANDS=+-:21;CIPOS=-10,25;CIEND=-10,9;CIPOS95=0,0;CIEND95=0,0;MATEID=127059_2;EVENT=127059;SU=21;PE=0;SR=21;ALG=PROD;AF=0.0002393;NSAMP=7;MSQ=105.27;RECLASSIFIED;AC=7;AN=29246;NFAM=6
chr1	55509184	127059_2	N	]chr1:55509087]N	737.39	LOW	SVTYPE=BND;POS=55509087;STRANDS=+-:21;CIPOS=-10,9;CIEND=-10,25;CIPOS95=0,0;CIEND95=0,0;MATEID=127059_1;EVENT=127059;SECONDARY;SU=21;PE=0;SR=21;ALG=PROD;AF=0.0002393;NSAMP=7;MSQ=105.27;RECLASSIFIED;AC=7;AN=29246;NFAM=6
chr1	55525736	127060	N	<DEL>	521.44	PASS	SVTYPE=DEL;POS=55525736;SVLEN=-2056;END=55527792;STRANDS=+-:21;CIPOS=-10,6;CIEND=-10,9;CIPOS95=0,0;CIEND95=0,0;SU=21;PE=13;SR=8;ALG=PROD;AF=3.419e-05;NSAMP=1;MSQ=521.44;AC=1;AN=29246;NFAM=1
chr1	55529493	6765_1	N	[chr2:11330894[N	5.23	LOW	SVTYPE=BND;POS=55529493;STRANDS=--:4;CIPOS=-9,8;CIEND=-9,8;CIPOS95=0,0;CIEND95=0,0;MATEID=6765_2;EVENT=6765;SU=4;PE=0;SR=4;ALG=PROD;AF=3.419e-05;NSAMP=1;MSQ=4.64;AC=1;AN=29246;NFAM=1
chr1	55529799	127061_1	N	N[chr1:55529904[	157198	PASS	SVTYPE=BND;POS=55529799;STRANDS=+-:5966;CIPOS=0,0;CIEND=0,0;CIPOS95=0,0;CIEND95=0,0;MATEID=127061_2;EVENT=127061;SU=5966;PE=32;SR=5934;ALG=PROD;AF=0.01091;NSAMP=309;MSQ=272.15;RECLASSIFIED;AC=319;AN=29246;NFAM=291
chr1	55529904	127061_2	N	]chr1:55529799]N	157198	PASS	SVTYPE=BND;POS=55529799;STRANDS=+-:5966;CIPOS=0,0;CIEND=0,0;CIPOS95=0,0;CIEND95=0,0;MATEID=127061_1;EVENT=127061;SECONDARY;SU=5966;PE=32;SR=5934;ALG=PROD;AF=0.01091;NSAMP=309;MSQ=272.15;RECLASSIFIED;AC=319;AN=29246;NFAM=291
chr1	55530770	544494_1	N	[chr1:55666330[N	1072.48	LOW	SVTYPE=BND;POS=55530770;STRANDS=--:7;IMPRECISE;CIPOS=-514,6;CIEND=-715,9;CIPOS95=-173,0;CIEND95=-212,0;MATEID=544494_2;EVENT=544494;SU=7;PE=7;SR=0;ALG=PROD;AF=0.001094;NSAMP=32;MSQ=22.04;AC=32;AN=29246;NFAM=32
chr1	55540651	2210_1	N	N]chr12:73034374]	1173.32	LOW	SVTYPE=BND;POS=55540651;STRANDS=++:79;CIPOS=-6,5;CIEND=-6,5;CIPOS95=0,0;CIEND95=0,0;MATEID=2210_2;EVENT=2210;SU=79;PE=0;SR=79;ALG=PROD;AF=0.00106;NSAMP=31;MSQ=20.01;AC=31;AN=29246;NFAM=31
chr1	55573973	127063_1	N	N[chr1:201435915[	166311	LOW	SVTYPE=BND;POS=55573973;STRANDS=+-:8;CIPOS=-29,28;CIEND=-29,28;CIPOS95=0,0;CIEND95=0,0;MATEID=127063_2;EVENT=127063;SU=8;PE=0;SR=8;ALG=PROD;AF=0.0956;NSAMP=2796;MSQ=35.64;RECLASSIFIED;AC=2796;AN=29246;NFAM=2701
chr1	55581967	17278_1	N	]chrX:11935295]N	29664.8	LOW	SVTYPE=BND;POS=55581967;STRANDS=-+:8;IMPRECISE;CIPOS=-637,29;CIEND=-25,531;CIPOS95=-160,29;CIEND95=-25,191;MATEID=17278_2;EVENT=17278;SU=8;PE=8;SR=0;ALG=PROD;AF=0.02592;NSAMP=758;MSQ=27.94;AC=758;AN=29246;NFAM=752
chr1	55658466	544496	N	<INV>	369.84	LOW	SVTYPE=INV;POS=55658466;SVLEN=55;END=55658521;STRANDS=++:1,--:3;IMPRECISE;CIPOS=-10,9;CIEND=-10,9;CIPOS95=-3,3;CIEND95=-3,3;SU=4;PE=3;SR=1;ALG=PROD;AF=0.0005471;NSAMP=16;MSQ=17.16;AC=16;AN=29246;NFAM=16
chr1	55662616	127065	N	<DEL>	622250	PASS	SVTYPE=DEL;POS=55662616;SVLEN=-140;END=55662756;STRANDS=+-:2735;CIPOS=0,0;CIEND=0,0;CIPOS95=0,0;CIEND95=0,0;SU=2735;PE=11;SR=2724;ALG=PROD;AF=0.1465;NSAMP=3640;MSQ=99.93;MEDGQR=2.47;Q10GQR=0.57;AC=4282;AN=29226;NFAM=3468
chr1	55662797	127067_1	N	N[chr1:55662966[	3658.22	LOW	SVTYPE=BND;POS=55662797;STRANDS=+-:5;CIPOS=-10,9;CIEND=-10,9;CIPOS95=0,0;CIEND95=0,0;MATEID=127067_2;EVENT=127067;SU=5;PE=0;SR=5;ALG=PROD;AF=0.004789;NSAMP=140;MSQ=13.8;RECLASSIFIED;AC=140;AN=29236;NFAM=138
chr1	55662966	127067_2	N	]chr1:55662797]N	3658.22	LOW	SVTYPE=BND;POS=55662797;STRANDS=+-:5;CIPOS=-10,9;CIEND=-10,9;CIPOS95=0,0;CIEND95=0,0;MATEID=127067_1;EVENT=127067;SECONDARY;SU=5;PE=0;SR=5;ALG=PROD;AF=0.004789;NSAMP=140;MSQ=13.8;RECLASSIFIED;AC=140;AN=29236;NFAM=138
chr1	55663037	544497	N	<INV>	1388.22	LOW	SVTYPE=INV;POS=55663037;SVLEN=101;END=55663138;STRANDS=++:11,--:8;CIPOS=-23,26;CIEND=-10,24;CIPOS95=0,0;CIEND95=0,0;SU=19;PE=6;SR=13;ALG=PROD;AF=0.0013;NSAMP=38;MSQ=14.5;AC=38;AN=29240;NFAM=38
chr1	55663994	127068_1	N	N[chr1:55666246[	15787.7	LOW	SVTYPE=BND;POS=55663994;STRANDS=+-:4;IMPRECISE;CIPOS=-10,676;CIEND=-591,9;CIPOS95=0,228;CIEND95=-176,1;MATEID=127068_2;EVENT=127068;SU=4;PE=4;SR=0;ALG=PROD;AF=0.0141;NSAMP=412;MSQ=22.45;RECLASSIFIED;AC=412;AN=29228;NFAM=409
chr1	55664149	17847_1	N	[chrX:114807487[N	75.62	LOW	SVTYPE=BND;POS=55664149;STRANDS=--:4;CIPOS=-9,8;CIEND=-9,8;CIPOS95=0,0;CIEND95=0,0;MATEID=17847_2;EVENT=17847;SU=4;PE=0;SR=4;ALG=PROD;AF=6.839e-05;NSAMP=2;MSQ=9.88;AC=2;AN=29244;NFAM=2
chr1	55665341	544499	N	<INV>	65.5	LOW	SVTYPE=INV;POS=55665341;SVLEN=2428;END=55667769;STRANDS=++:5,--:3;IMPRECISE;CIPOS=-78,65;CIEND=-28,24;CIPOS95=-44,44;CIEND95=-6,6;SU=8;PE=8;SR=0;ALG=PROD;AF=0.0001026;NSAMP=3;MSQ=16.11;AC=3;AN=29246;NFAM=3
chr1	55665561	127069_1	N	N[chr1:55665696[	32743.4	LOW	SVTYPE=BND;POS=55665561;STRANDS=+-:832;CIPOS=-1,1;CIEND=0,1;CIPOS95=0,0;CIEND95=0,0;MATEID=127069_2;EVENT=127069;SU=832;PE=16;SR=816;ALG=PROD;AF=0.009097;NSAMP=246;MSQ=112.38;RECLASSIFIED;AC=265;AN=29130;NFAM=233
chr1	55665561	544501_1	N	N]chr1:55667864]	369.17	LOW	SVTYPE=BND;POS=55665561;STRANDS=++:4;IMPRECISE;CIPOS=-10,308;CIEND=-10,237;CIPOS95=-3,102;CIEND95=-3,95;MATEID=544501_2;EVENT=544501;SU=4;PE=4;SR=0;ALG=PROD;AF=0.0007522;NSAMP=22;MSQ=14.51;AC=22;AN=29246;NFAM=20
chr1	55665696	127069_2	N	]chr1:55665561]N	32743.4	LOW	SVTYPE=BND;POS=55665561;STRANDS=+-:832;CIPOS=0,1;CIEND=-1,1;CIPOS95=0,0;CIEND95=0,0;MATEID=127069_1;EVENT=127069;SECONDARY;SU=832;PE=16;SR=816;ALG=PROD;AF=0.009097;NSAMP=246;MSQ=112.38;RECLASSIFIED;AC=265;AN=29130;NFAM=233
chr1	55665846	544500	N	<INV>	3634.25	LOW	SVTYPE=INV;POS=55665846;SVLEN=860;END=55666706;STRANDS=++:7,--:2;IMPRECISE;CIPOS=-53,111;CIEND=-30,561;CIPOS95=-53,62;CIEND95=-30,213;SU=9;PE=9;SR=0;ALG=PROD;AF=0.004485;NSAMP=124;MSQ=26.48;AC=131;AN=29208;NFAM=124
chr1	55665947	127070_1	N	N[chr1:55666103[	10202.3	LOW	SVTYPE=BND;POS=55665947;STRANDS=+-:9;CIPOS=-4,3;CIEND=-4,3;CIPOS95=0,0;CIEND95=0,0;MATEID=127070_2;EVENT=127070;SU=9;PE=0;SR=9;ALG=PROD;AF=0.01268;NSAMP=369;MSQ=18.58;RECLASSIFIED;AC=370;AN=29182;NFAM=369
chr1	55666103	127070_2	N	]chr1:55665947]N	10202.3	LOW	SVTYPE=BND;POS=55665947;STRANDS=+-:9;CIPOS=-4,3;CIEND=-4,3;CIPOS95=0,0;CIEND95=0,0;MATEID=127070_1;EVENT=127070;SECONDARY;SU=9;PE=0;SR=9;ALG=PROD;AF=0.01268;NSAMP=369;MSQ=18.58;RECLASSIFIED;AC=370;AN=29182;NFAM=369
chr1	55666246	127068_2	N	]chr1:55663994]N	15787.7	LOW	SVTYPE=BND;POS=55663994;STRANDS=+-:4;IMPRECISE;CIPOS=-591,9;CIEND=-10,676;CIPOS95=-176,1;CIEND95=0,228;MATEID=127068_1;EVENT=127068;SECONDARY;SU=4;PE=4;SR=0;ALG=PROD;AF=0.0141;NSAMP=412;MSQ=22.45;RECLASSIFIED;AC=412;AN=29228;NFAM=409
chr1	55666253	544506_1	N	N]chr1:55666497]	300616	LOW	SVTYPE=BND;POS=55666253;STRANDS=++:4;IMPRECISE;CIPOS=-48,40;CIEND=-50,625;CIPOS95=-3,3;CIEND95=-50,121;MATEID=544506_2;EVENT=544506;SU=4;PE=4;SR=0;ALG=PROD;AF=0.07691;NSAMP=2240;MSQ=67.41;RETAINED;AC=2246;AN=29204;NFAM=2062
chr1	55666268	544505	N	<INV>	304263	LOW	SVTYPE=INV;POS=55666268;SVLEN=578;END=55666846;STRANDS=++:22,--:1;IMPRECISE;CIPOS=-50,43;CIEND=-50,43;CIPOS95=-3,3;CIEND95=-3,3;SU=23;PE=23;SR=0;ALG=PROD;AF=0.0781;NSAMP=2274;MSQ=67.04;AC=2281;AN=29206;NFAM=2101
chr1	55666270	544502	N	<INV>	1.14139e+06	LOW	SVTYPE=INV;POS=55666270;SVLEN=84;END=55666354;STRANDS=++:3144,--:126;CIPOS=-7,0;CIEND=0,6;CIPOS95=0,0;CIEND95=0,0;SU=3270;PE=3264;SR=6;ALG=PROD;AF=0.2195;NSAMP=6388;MSQ=90.49;AC=6400;AN=29152;NFAM=5773
chr1	55666271	544503	N	<INV>	241764	LOW	SVTYPE=INV;POS=55666271;SVLEN=393;END=55666664;STRANDS=++:108,--:8;IMPRECISE;CIPOS=-14,0;CIEND=-23,8;CIPOS95=-1,0;CIEND95=0,0;SU=116;PE=116;SR=0;ALG=PROD;AF=0.06641;NSAMP=1937;MSQ=62.67;AC=1940;AN=29212;NFAM=1804
chr1	55666274	7425_1	N	[chr2:117042419[N	40224.9	LOW	SVTYPE=BND;POS=55666274;STRANDS=--:410,-+:5;CIPOS=-1,1;CIEND=-1,2;CIPOS95=0,0;CIEND95=0,0;MATEID=7425_2;EVENT=7425;SU=415;PE=2;SR=413;ALG=PROD;AF=0.01621;NSAMP=472;MSQ=39.77;AC=472;AN=29112;NFAM=453
chr1	55666289	8705_1	N	[chr20:55625138[N	4864.67	LOW	SVTYPE=BND;POS=55666289;STRANDS=--:8;IMPRECISE;CIPOS=-595,49;CIEND=-648,49;CIPOS95=-105,49;CIEND95=-104,49;MATEID=8705_2;EVENT=8705;SU=8;PE=8;SR=0;ALG=PROD;AF=0.001065;NSAMP=31;MSQ=21.91;AC=31;AN=29102;NFAM=31
chr1	55666330	12216_1	N	[chr5:52910984[N	20189.1	LOW	SVTYPE=BND;POS=55666330;STRANDS=--:245;IMPRECISE;CIPOS=-744,109;CIEND=-816,45;CIPOS95=-107,107;CIEND95=-201,45;MATEID=12216_2;EVENT=12216;SU=245;PE=231;SR=14;ALG=SUM;AF=0.01076;NSAMP=300;MSQ=35.11;RETAINED;AC=313;AN=29092;NFAM=294
chr1	55666330	544494_2	N	[chr1:55530770[N	1072.48	LOW	SVTYPE=BND;POS=55666330;STRANDS=--:7;IMPRECISE;CIPOS=-715,9;CIEND=-514,6;CIPOS95=-212,0;CIEND95=-173,0;MATEID=544494_1;EVENT=544494;SECONDARY;SU=7;PE=7;SR=0;ALG=PROD;AF=0.001094;NSAMP=32;MSQ=22.04;AC=32;AN=29246;NFAM=32
chr1	55666331	7426_1	N	N]chr2:117043714]	9583.23	LOW	SVTYPE=BND;POS=55666331;STRANDS=++:4;IMPRECISE;CIPOS=-10,262;CIEND=-10,732;CIPOS95=-2,109;CIEND95=-1,242;MATEID=7426_2;EVENT=7426;SU=4;PE=4;SR=0;ALG=PROD;AF=0.001216;NSAMP=35;MSQ=21.06;AC=35;AN=28784;NFAM=35
chr1	55666337	6892_1	N	N[chr2:32110808[	356555	LOW	SVTYPE=BND;POS=55666337;STRANDS=-+:508,+-:94;IMPRECISE;CIPOS=-105,870;CIEND=-945,49;CIPOS95=-105,111;CIEND95=-184,49;MATEID=6892_2;EVENT=6892;SU=602;PE=172;SR=430;ALG=SUM;AF=0.1154;NSAMP=3375;MSQ=53.61;RETAINED;AC=3375;AN=29234;NFAM=3003
chr1	55666339	6895_1	N	]chr2:32110819]N	168657	LOW	SVTYPE=BND;POS=55666339;STRANDS=-+:13;CIPOS=-22,20;CIEND=-30,28;CIPOS95=0,0;CIEND95=0,0;MATEID=6895_2;EVENT=6895;SU=13;PE=7;SR=6;ALG=PROD;AF=0.0813;NSAMP=2372;MSQ=36.93;AC=2377;AN=29236;NFAM=2162
chr1	55666350	8706_1	N	N]chr20:55625296]	21926.6	LOW	SVTYPE=BND;POS=55666350;STRANDS=++:69;CIPOS=-6,13;CIEND=-9,9;CIPOS95=0,0;CIEND95=0,0;MATEID=8706_2;EVENT=8706;SU=69;PE=44;SR=25;ALG=PROD;AF=0.01321;NSAMP=377;MSQ=23.06;AC=381;AN=28838;NFAM=366
chr1	55666353	127071_1	N	N[chr1:165820268[	626246	LOW	SVTYPE=BND;POS=55666353;STRANDS=+-:4;IMPRECISE;CIPOS=-10,601;CIEND=-662,6;CIPOS95=-1,195;CIEND95=-227,0;MATEID=127071_2;EVENT=127071;SU=4;PE=4;SR=0;ALG=PROD;AF=0.2066;NSAMP=6042;MSQ=56.3;RECLASSIFIED;AC=6042;AN=29246;NFAM=5456
chr1	55666367	1863_1	N	]chr12:18098369]N	113600	LOW	SVTYPE=BND;POS=55666367;STRANDS=-+:4;IMPRECISE;CIPOS=-511,9;CIEND=-10,653;CIPOS95=-166,2;CIEND95=-1,225;MATEID=1863_2;EVENT=1863;SU=4;PE=4;SR=0;ALG=PROD;AF=0.05264;NSAMP=1533;MSQ=39.83;AC=1534;AN=29144;NFAM=1442
chr1	55666497	544506_2	N	N]chr1:55666253]	300616	LOW	SVTYPE=BND;POS=55666497;STRANDS=++:4;IMPRECISE;CIPOS=-50,625;CIEND=-48,40;CIPOS95=-50,121;CIEND95=-3,3;MATEID=544506_1;EVENT=544506;SECONDARY;SU=4;PE=4;SR=0;ALG=PROD;AF=0.07691;NSAMP=2240;MSQ=67.41;RETAINED;AC=2246;AN=29204;NFAM=2062
chr1	55666747	16828_1	N	]chr9:102239677]N	73587.3	LOW	SVTYPE=BND;POS=55666747;STRANDS=--:4,-+:617;CIPOS=-1,1;CIEND=-1,4;CIPOS95=0,0;CIEND95=0,0;MATEID=16828_2;EVENT=16828;SU=621;PE=1;SR=620;ALG=PROD;AF=0.0394;NSAMP=1132;MSQ=36.8;AC=1152;AN=29240;NFAM=1108
chr1	55666834	16829_1	N	N]chr9:102239669]	1.59956e+06	LOW	SVTYPE=BND;POS=55666834;STRANDS=++:12;CIPOS=-45,48;CIEND=-41,47;CIPOS95=0,0;CIEND95=0,0;MATEID=16829_2;EVENT=16829;SU=12;PE=2;SR=10;ALG=PROD;AF=0.4554;NSAMP=11782;MSQ=79.5;AC=13316;AN=29242;NFAM=10880
chr1	55667199	127072	N	<DEL>	1.23322e+06	PASS	SVTYPE=DEL;POS=55667199;SVLEN=-174;END=55667373;STRANDS=+-:40947;CIPOS=0,0;CIEND=0,0;CIPOS95=0,0;CIEND95=0,0;SU=40947;PE=645;SR=40302;ALG=PROD;AF=0.1675;NSAMP=4357;MSQ=155.1;MEDGQR=2.93;Q10GQR=2.39;AC=4889;AN=29180;NFAM=4083
chr1	55667631	15207_1	N	N]chr7:138774679]	389.91	LOW	SVTYPE=BND;POS=55667631;STRANDS=++:4;CIPOS=-9,8;CIEND=-9,8;CIPOS95=0,0;CIEND95=0,0;MATEID=15207_2;EVENT=15207;SU=4;PE=0;SR=4;ALG=PROD;AF=0.0006155;NSAMP=18;MSQ=18.73;AC=18;AN=29246;NFAM=18
chr1	55667864	544501_2	N	N]chr1:55665561]	369.17	LOW	SVTYPE=BND;POS=55667864;STRANDS=++:4;IMPRECISE;CIPOS=-10,237;CIEND=-10,308;CIPOS95=-3,95;CIEND95=-3,102;MATEID=544501_1;EVENT=544501;SECONDARY;SU=4;PE=4;SR=0;ALG=PROD;AF=0.0007522;NSAMP=22;MSQ=14.51;AC=22;AN=29246;NFAM=20
chr1	55683898	456719	N	<DUP>	216.83	PASS	SVTYPE=DUP;POS=55683898;SVLEN=1144;END=55685042;STRANDS=-+:19;CIPOS=-4,2;CIEND=-10,2;CIPOS95=0,0;CIEND95=0,0;SU=19;PE=10;SR=9;ALG=PROD;AF=6.839e-05;NSAMP=1;MSQ=216.13;AC=2;AN=29246;NFAM=1
chr1	55683899	127074_1	N	N[chr1:55684825[	329.51	PASS	SVTYPE=BND;POS=55683899;STRANDS=+-:18;CIPOS=-10,9;CIEND=-4,1;CIPOS95=0,0;CIEND95=0,0;MATEID=127074_2;EVENT=127074;SU=18;PE=9;SR=9;ALG=PROD;AF=3.419e-05;NSAMP=1;MSQ=329.5;RECLASSIFIED;AC=1;AN=29246;NFAM=1
chr1	55684825	127074_2	N	]chr1:55683899]N	329.51	PASS	SVTYPE=BND;POS=55683899;STRANDS=+-:18;CIPOS=-4,1;CIEND=-10,9;CIPOS95=0,0;CIEND95=0,0;MATEID=127074_1;EVENT=127074;SECONDARY;SU=18;PE=9;SR=9;ALG=PROD;AF=3.419e-05;NSAMP=1;MSQ=329.5;RECLASSIFIED;AC=1;AN=29246;NFAM=1
chr1	55700973	127075_1	N	N[chr1:55702147[	15909.7	PASS	SVTYPE=BND;POS=55700973;STRANDS=+-:688;CIPOS=-2,1;CIEND=-2,0;CIPOS95=0,0;CIEND95=0,0;MATEID=127075_2;EVENT=127075;SU=688;PE=410;SR=278;ALG=PROD;AF=0.0009232;NSAMP=27;MSQ=493.34;RECLASSIFIED;AC=27;AN=29246;NFAM=27
chr1	55702147	127075_2	N	]chr1:55700973]N	15909.7	PASS	SVTYPE=BND;POS=55700973;STRANDS=+-:688;CIPOS=-2,0;CIEND=-2,1;CIPOS95=0,0;CIEND95=0,0;MATEID=127075_1;EVENT=127075;SECONDARY;SU=688;PE=410;SR=278;ALG=PROD;AF=0.0009232;NSAMP=27;MSQ=493.34;RECLASSIFIED;AC=27;AN=29246;NFAM=27
chr1	55709757	127076	N	<DEL>	1714.61	PASS	SVTYPE=DEL;POS=55709757;SVLEN=-4287;END=55714044;STRANDS=+-:70;CIPOS=-22,21;CIEND=-23,21;CIPOS95=0,0;CIEND95=0,0;SU=70;PE=41;SR=29;ALG=PROD;AF=3.419e-05;NSAMP=1;MSQ=908.18;AC=1;AN=29246;NFAM=1
chr1	55721662	11156_1	N	]chr4:94122803]N	467.35	LOW	SVTYPE=BND;POS=55721662;STRANDS=-+:37;CIPOS=-9,8;CIEND=-9,8;CIPOS95=0,0;CIEND95=0,0;MATEID=11156_2;EVENT=11156;SU=37;PE=0;SR=37;ALG=PROD;AF=0.0003761;NSAMP=11;MSQ=39.67;AC=11;AN=29246;NFAM=10
chr1	55728183	544507	N	<INV>	120.15	LOW	SVTYPE=INV;POS=55728183;SVLEN=232;END=55728415;STRANDS=++:5,--:4;IMPRECISE;CIPOS=-30,35;CIEND=-20,43;CIPOS95=-14,14;CIEND95=-14,14;SU=9;PE=9;SR=0;ALG=PROD;AF=0.0001368;NSAMP=4;MSQ=27.31;AC=4;AN=29246;NFAM=4
chr1	55728185	544508_1	N	N]chr1:55728526]	67.26	LOW	SVTYPE=BND;POS=55728185;STRANDS=++:6;IMPRECISE;CIPOS=-10,48;CIEND=-10,337;CIPOS95=-1,46;CIEND95=-2,89;MATEID=544508_2;EVENT=544508;SU=6;PE=6;SR=0;ALG=PROD;AF=3.419e-05;NSAMP=1;MSQ=59.8;AC=1;AN=29246;NFAM=1
chr1	55728526	544508_2	N	N]chr1:55728185]	67.26	LOW	SVTYPE=BND;POS=55728526;STRANDS=++:6;IMPRECISE;CIPOS=-10,337;CIEND=-10,48;CIPOS95=-2,89;CIEND95=-1,46;MATEID=544508_1;EVENT=544508;SECONDARY;SU=6;PE=6;SR=0;ALG=PROD;AF=3.419e-05;NSAMP=1;MSQ=59.8;AC=1;AN=29246;NFAM=1
chr1	55728999	456720_1	N	]chr1:205853452]N	53652	LOW	SVTYPE=BND;POS=55728999;STRANDS=-+:4;CIPOS=-9,8;CIEND=-9,8;CIPOS95=0,0;CIEND95=0,0;MATEID=456720_2;EVENT=456720;SU=4;PE=0;SR=4;ALG=PROD;AF=0.08302;NSAMP=2345;MSQ=13.21;RECLASSIFIED;AC=2428;AN=29246;NFAM=2287
chr1	55729048	127078_1	N	N[chr1:205853436[	846362	LOW	SVTYPE=BND;POS=55729048;STRANDS=+-:4;CIPOS=-9,8;CIEND=-9,8;CIPOS95=0,0;CIEND95=0,0;MATEID=127078_2;EVENT=127078;SU=4;PE=0;SR=4;ALG=PROD;AF=0.2772;NSAMP=8104;MSQ=62.67;RECLASSIFIED;AC=8107;AN=29246;NFAM=7510
chr1	55762577	456721_1	N	]chr1:93511794]N	98.83	LOW	SVTYPE=BND;POS=55762577;STRANDS=-+:4;IMPRECISE;CIPOS=-524,9;CIEND=-10,629;CIPOS95=-175,1;CIEND95=-1,222;MATEID=456721_2;EVENT=456721;SU=4;PE=4;SR=0;ALG=PROD;AF=6.839e-05;NSAMP=2;MSQ=22.12;RECLASSIFIED;AC=2;AN=29246;NFAM=2
chr1	55762590	4221_1	N	]chr15:83105456]N	981.02	LOW	SVTYPE=BND;POS=55762590;STRANDS=-+:41;IMPRECISE;CIPOS=-316,24;CIEND=-10,485;CIPOS95=-21,21;CIEND95=-10,106;MATEID=4221_2;EVENT=4221;SU=41;PE=41;SR=0;ALG=PROD;AF=0.0009232;NSAMP=27;MSQ=23.57;AC=27;AN=29246;NFAM=27
chr1	55762591	127079_1	N	N[chr1:93511578[	2867.56	LOW	SVTYPE=BND;POS=55762591;STRANDS=+-:563;IMPRECISE;CIPOS=-12,157;CIEND=-284,12;CIPOS95=-2,2;CIEND95=-10,10;MATEID=127079_2;EVENT=127079;SU=563;PE=563;SR=0;ALG=PROD;AF=0.001299;NSAMP=38;MSQ=41.64;RECLASSIFIED;AC=38;AN=29246;NFAM=38
chr1	55779040	10546_1	N	N]chr3:193573319]	124.32	LOW	SVTYPE=BND;POS=55779040;STRANDS=++:6;CIPOS=-6,5;CIEND=-6,5;CIPOS95=0,0;CIEND95=0,0;MATEID=10546_2;EVENT=10546;SU=6;PE=0;SR=6;ALG=PROD;AF=0.0001368;NSAMP=4;MSQ=30.36;AC=4;AN=29246;NFAM=4
chr1	55789566	2036_1	N	[chr12:45625997[N	122.02	LOW	SVTYPE=BND;POS=55789566;STRANDS=--:5;IMPRECISE;CIPOS=-612,49;CIEND=-645,49;CIPOS95=-172,49;CIEND95=-199,49;MATEID=2036_2;EVENT=2036;SU=5;PE=5;SR=0;ALG=PROD;AF=0.0001026;NSAMP=3;MSQ=15.1;AC=3;AN=29246;NFAM=3
chr1	55789856	456722	N	<DUP>	1276.13	PASS	SVTYPE=DUP;POS=55789856;SVLEN=38542;END=55828398;STRANDS=-+:129;CIPOS=-33,40;CIEND=-42,41;CIPOS95=0,0;CIEND95=0,0;SU=129;PE=82;SR=47;ALG=PROD;AF=6.839e-05;NSAMP=2;MSQ=270.98;AC=2;AN=29246;NFAM=1
chr1	55791035	17214_1	N	]chrX:11713319]N	11020.7	LOW	SVTYPE=BND;POS=55791035;STRANDS=-+:9;IMPRECISE;CIPOS=-406,49;CIEND=-44,519;CIPOS95=-76,49;CIEND95=-44,187;MATEID=17214_2;EVENT=17214;SU=9;PE=9;SR=0;ALG=PROD;AF=0.007112;NSAMP=208;MSQ=33.57;AC=208;AN=29246;NFAM=206
chr1	55796439	5122_1	N	]chr17:16966305]N	4.64	LOW	SVTYPE=BND;POS=55796439;STRANDS=-+:4;IMPRECISE;CIPOS=-9,8;CIEND=-9,8;CIPOS95=0,1;CIEND95=0,0;MATEID=5122_2;EVENT=5122;SU=4;PE=0;SR=4;ALG=PROD;AF=3.419e-05;NSAMP=1;MSQ=4.64;AC=1;AN=29246;NFAM=1
chr1	55802991	6524_1	N	N[chr19:44546242[	4840.21	LOW	SVTYPE=BND;POS=55802991;STRANDS=+-:103;IMPRECISE;CIPOS=-10,232;CIEND=-476,4;CIPOS95=-8,8;CIEND95=-42,4;MATEID=6524_2;EVENT=6524;SU=103;PE=103;SR=0;ALG=PROD;AF=0.001573;NSAMP=46;MSQ=32.52;AC=46;AN=29246;NFAM=45
chr1	55808196	127083	N	<DEL>	449.42	PASS	SVTYPE=DEL;POS=55808196;SVLEN=-20860;END=55829056;STRANDS=+-:19;CIPOS=-10,9;CIEND=-10,9;CIPOS95=0,0;CIEND95=0,0;SU=19;PE=10;SR=9;ALG=PROD;AF=3.419e-05;NSAMP=1;MSQ=449.42;AC=1;AN=29246;NFAM=1
chr1	55828782	127084	N	<DEL>	3764.48	PASS	SVTYPE=DEL;POS=55828782;SVLEN=-6683;END=55835465;STRANDS=+-:141;CIPOS=-26,29;CIEND=-30,26;CIPOS95=0,0;CIEND95=0,0;SU=141;PE=115;SR=26;ALG=PROD;AF=0.0002393;NSAMP=7;MSQ=537.78;AC=7;AN=29246;NFAM=7
chr1	55839402	127085	N	<DEL>	1693.57	PASS	SVTYPE=DEL;POS=55839402;SVLEN=-1475;END=55840877;STRANDS=+-:73;CIPOS=-22,21;CIEND=-22,20;CIPOS95=0,0;CIEND95=0,0;SU=73;PE=44;SR=29;ALG=PROD;AF=6.839e-05;NSAMP=2;MSQ=846.79;AC=2;AN=29246;NFAM=2
chr1	55841586	1007_1	N	N]chr11:78459191]	3315.11	LOW	SVTYPE=BND;POS=55841586;STRANDS=++:125;CIPOS=-5,4;CIEND=-5,4;CIPOS95=0,0;CIEND95=0,0;MATEID=1007_2;EVENT=1007;SU=125;PE=0;SR=125;ALG=PROD;AF=0.003317;NSAMP=97;MSQ=29.84;AC=97;AN=29246;NFAM=96
chr1	55857216	127087	N	<DEL>	767.98	PASS	SVTYPE=DEL;POS=55857216;SVLEN=-166;END=55857382;STRANDS=+-:23;CIPOS=-29,28;CIEND=-29,28;CIPOS95=0,0;CIEND95=0,0;SU=23;PE=0;SR=23;ALG=PROD;AF=6.839e-05;NSAMP=2;MSQ=214.23;AC=2;AN=29246;NFAM=2
chr1	55865231	127088_1	N	N[chr1:55865408[	5940.79	LOW	SVTYPE=BND;POS=55865231;STRANDS=+-:219;CIPOS=-2,2;CIEND=-3,1;CIPOS95=0,0;CIEND95=0,0;MATEID=127088_2;EVENT=127088;SU=219;PE=4;SR=215;ALG=PROD;AF=0.0008206;NSAMP=24;MSQ=215.25;RECLASSIFIED;AC=24;AN=29246;NFAM=23
chr1	55865408	127088_2	N	]chr1:55865231]N	5940.79	LOW	SVTYPE=BND;POS=55865231;STRANDS=+-:219;CIPOS=-3,1;CIEND=-2,2;CIPOS95=0,0;CIEND95=0,0;MATEID=127088_1;EVENT=127088;SECONDARY;SU=219;PE=4;SR=215;ALG=PROD;AF=0.0008206;NSAMP=24;MSQ=215.25;RECLASSIFIED;AC=24;AN=29246;NFAM=23
chr1	55872641	127090	N	<DEL>	506.3	PASS	SVTYPE=DEL;POS=55872641;SVLEN=-230;END=55872871;STRANDS=+-:12;CIPOS=-10,9;CIEND=-10,9;CIPOS95=0,0;CIEND95=0,0;SU=12;PE=0;SR=12;ALG=PROD;AF=3.419e-05;NSAMP=1;MSQ=4.68;AC=1;AN=29246;NFAM=1
chr1	55895401	127091	N	<DEL>	851.29	PASS	SVTYPE=DEL;POS=55895401;SVLEN=-74;END=55895475;STRANDS=+-:30;CIPOS=-9,8;CIEND=-24,23;CIPOS95=0,0;CIEND95=0,0;SU=30;PE=0;SR=30;ALG=PROD;AF=0.0001026;NSAMP=3;MSQ=192.81;AC=3;AN=29246;NFAM=3
chr1	55899261	4979_1	N	]chr16:87060865]N	30022.4	LOW	SVTYPE=BND;POS=55899261;STRANDS=-+:4;CIPOS=-29,28;CIEND=-29,28;CIPOS95=0,0;CIEND95=0,0;MATEID=4979_2;EVENT=4979;SU=4;PE=0;SR=4;ALG=PROD;AF=0.02123;NSAMP=621;MSQ=27.96;AC=621;AN=29246;NFAM=610
chr1	55904487	456723_1	N	]chr1:55904668]N	70.39	LOW	SVTYPE=BND;POS=55904487;STRANDS=-+:6;CIPOS=-8,9;CIEND=-8,9;CIPOS95=0,0;CIEND95=0,0;MATEID=456723_2;EVENT=456723;SU=6;PE=0;SR=6;ALG=PROD;AF=3.419e-05;NSAMP=1;MSQ=53.14;RECLASSIFIED;AC=1;AN=29246;NFAM=1
chr1	55904668	456723_2	N	N[chr1:55904487[	70.39	LOW	SVTYPE=BND;POS=55904487;STRANDS=-+:6;CIPOS=-8,9;CIEND=-8,9;CIPOS95=0,0;CIEND95=0,0;MATEID=456723_1;EVENT=456723;SECONDARY;SU=6;PE=0;SR=6;ALG=PROD;AF=3.419e-05;NSAMP=1;MSQ=53.14;RECLASSIFIED;AC=1;AN=29246;NFAM=1
chr1	55933780	127092	N	<DEL>	44.71	PASS	SVTYPE=DEL;POS=55933780;SVLEN=-186015;END=56119795;STRANDS=+-:6;IMPRECISE;CIPOS=-10,9;CIEND=-10,9;CIPOS95=-1,1;CIEND95=-1,1;SU=6;PE=4;SR=2;ALG=PROD;AF=3.419e-05;NSAMP=1;MSQ=44.71;AC=1;AN=29246;NFAM=1
chr1	55935620	127093	N	<DEL:ME:SINE|Alu|AluYa5>	2.79595e+07	PASS	SVTYPE=MEI;POS=55935620;SVLEN=-310;END=55935930;STRANDS=+-:572465;CIPOS=0,0;CIEND=0,0;CIPOS95=0,0;CIEND95=0,0;SU=572465;PE=62324;SR=510141;AF=0.8896;NSAMP=14451;MSQ=1156.44;MEDGQR=2.16;Q10GQR=0.4;AC=26017;AN=29246;NFAM=13331
chr1	55943616	11142_1	N	N]chr4:92900949]	5590.56	LOW	SVTYPE=BND;POS=55943616;STRANDS=++:522;CIPOS=-3,2;CIEND=-1,1;CIPOS95=0,0;CIEND95=0,0;MATEID=11142_2;EVENT=11142;SU=522;PE=0;SR=522;ALG=PROD;AF=0.005437;NSAMP=159;MSQ=22.8;AC=159;AN=29246;NFAM=158
chr1	55949907	127094	N	<DEL>	319.31	PASS	SVTYPE=DEL;POS=55949907;SVLEN=-57764;END=56007671;STRANDS=+-:21;IMPRECISE;CIPOS=-2,0;CIEND=-4,1;CIPOS95=0,1;CIEND95=0,0;SU=21;PE=13;SR=8;ALG=PROD;AF=3.419e-05;NSAMP=1;MSQ=314.54;AC=1;AN=29246;NFAM=1
chr1	55956034	544509	N	<INV>	89.78	LOW	SVTYPE=INV;POS=55956034;SVLEN=237;END=55956271;STRANDS=++:1,--:3;IMPRECISE;CIPOS=-160,0;CIEND=-5,9;CIPOS95=-119,0;CIEND95=-5,0;SU=4;PE=4;SR=0;ALG=PROD;AF=0.0001026;NSAMP=3;MSQ=19.48;AC=3;AN=29246;NFAM=3
chr1	55975059	456724	N	<DUP>	213.79	PASS	SVTYPE=DUP;POS=55975059;SVLEN=68455;END=56043514;STRANDS=-+:19;CIPOS=-3,1;CIEND=-3,2;CIPOS95=0,0;CIEND95=0,0;SU=19;PE=8;SR=11;ALG=PROD;AF=3.419e-05;NSAMP=1;MSQ=213.18;AC=1;AN=29246;NFAM=1
chr1	56050645	127099	N	<DEL>	1468.92	PASS	SVTYPE=DEL;POS=56050645;SVLEN=-2909;END=56053554;STRANDS=+-:55;CIPOS=-30,29;CIEND=-26,22;CIPOS95=0,0;CIEND95=0,0;SU=55;PE=34;SR=21;ALG=PROD;AF=3.419e-05;NSAMP=1;MSQ=551.63;AC=1;AN=29246;NFAM=1
chr1	56065486	456726	N	<DUP>	1456.45	PASS	SVTYPE=DUP;POS=56065486;SVLEN=10388;END=56075874;STRANDS=-+:149;CIPOS=-5,2;CIEND=-6,4;CIPOS95=0,0;CIEND95=0,0;SU=149;PE=83;SR=66;ALG=PROD;AF=6.839e-05;NSAMP=2;MSQ=239.72;AC=2;AN=29246;NFAM=2
chr1	56067870	127100_1	N	N[chr1:56067948[	312.51	PASS	SVTYPE=BND;POS=56067870;STRANDS=+-:11;CIPOS=-3,2;CIEND=-3,2;CIPOS95=0,0;CIEND95=0,0;MATEID=127100_2;EVENT=127100;SU=11;PE=0;SR=11;ALG=PROD;AF=3.419e-05;NSAMP=1;MSQ=311.66;RECLASSIFIED;AC=1;AN=29246;NFAM=1
chr1	56067948	127100_2	N	]chr1:56067870]N	312.51	PASS	SVTYPE=BND;POS=56067870;STRANDS=+-:11;CIPOS=-3,2;CIEND=-3,2;CIPOS95=0,0;CIEND95=0,0;MATEID=127100_1;EVENT=127100;SECONDARY;SU=11;PE=0;SR=11;ALG=PROD;AF=3.419e-05;NSAMP=1;MSQ=311.66;RECLASSIFIED;AC=1;AN=29246;NFAM=1
chr1	56070143	15242_1	N	N[chr7:144685664[	19083.2	LOW	SVTYPE=BND;POS=56070143;STRANDS=+-:103;IMPRECISE;CIPOS=-10,288;CIEND=-466,6;CIPOS95=-7,7;CIEND95=-49,6;MATEID=15242_2;EVENT=15242;SU=103;PE=103;SR=0;ALG=PROD;AF=0.008617;NSAMP=252;MSQ=70.15;AC=252;AN=29246;NFAM=252
chr1	56082565	544510	N	<INV>	223.88	LOW	SVTYPE=INV;POS=56082565;SVLEN=156;END=56082721;STRANDS=++:1,--:3;IMPRECISE;CIPOS=-143,13;CIEND=-20,9;CIPOS95=-120,13;CIEND95=-20,0;SU=4;PE=4;SR=0;ALG=PROD;AF=0.0002052;NSAMP=6;MSQ=21.11;AC=6;AN=29246;NFAM=6
chr1	56090045	544512_1	N	N]chr1:58132140]	12.05	LOW	SVTYPE=BND;POS=56090045;STRANDS=++:5;IMPRECISE;CIPOS=-10,358;CIEND=-10,579;CIPOS95=-3,78;CIEND95=-2,124;MATEID=544512_2;EVENT=544512;SU=5;PE=5;SR=0;ALG=PROD;AF=3.419e-05;NSAMP=1;MSQ=12.05;AC=1;AN=29246;NFAM=1
chr1	56090202	544511_1	N	[chr1:58131959[N	20.85	LOW	SVTYPE=BND;POS=56090202;STRANDS=--:4;IMPRECISE;CIPOS=-587,9;CIEND=-613,9;CIPOS95=-132,2;CIEND95=-140,2;MATEID=544511_2;EVENT=544511;SU=4;PE=4;SR=0;ALG=PROD;AF=3.419e-05;NSAMP=1;MSQ=20.82;AC=1;AN=29246;NFAM=1
chr1	56094630	10239_1	N	N]chr3:142297759]	272.58	PASS	SVTYPE=BND;POS=56094630;STRANDS=++:19;CIPOS=-10,9;CIEND=-10,9;CIPOS95=0,0;CIEND95=0,0;MATEID=10239_2;EVENT=10239;SU=19;PE=12;SR=7;ALG=PROD;AF=3.419e-05;NSAMP=1;MSQ=272.58;AC=1;AN=29246;NFAM=1
chr1	56094639	10238_1	N	[chr3:142297320[N	248.47	LOW	SVTYPE=BND;POS=56094639;STRANDS=--:21;CIPOS=-4,1;CIEND=-5,2;CIPOS95=0,0;CIEND95=0,0;MATEID=10238_2;EVENT=10238;SU=21;PE=14;SR=7;ALG=PROD;AF=3.419e-05;NSAMP=1;MSQ=248.47;AC=1;AN=29246;NFAM=1
chr1	56109052	456727	N	<DUP>	289.85	PASS	SVTYPE=DUP;POS=56109052;SVLEN=553;END=56109605;STRANDS=-+:37;IMPRECISE;CIPOS=-30,29;CIEND=-30,29;CIPOS95=-3,3;CIEND95=-2,2;SU=37;PE=36;SR=1;ALG=PROD;AF=0.0002052;NSAMP=6;MSQ=41.71;AC=6;AN=29246;NFAM=6
chr1	56109953	127101	N	<DEL>	176.93	PASS	SVTYPE=DEL;POS=56109953;SVLEN=-119;END=56110072;STRANDS=+-:7;CIPOS=-5,4;CIEND=-5,4;CIPOS95=0,0;CIEND95=0,0;SU=7;PE=0;SR=7;ALG=PROD;AF=6.839e-05;NSAMP=2;MSQ=88.47;AC=2;AN=29246;NFAM=2
chr1	56114163	127102_1	N	N[chr1:56114760[	9297.74	PASS	SVTYPE=BND;POS=56114163;STRANDS=+-:350;CIPOS=-2,1;CIEND=-2,0;CIPOS95=0,0;CIEND95=0,0;MATEID=127102_2;EVENT=127102;SU=350;PE=202;SR=148;ALG=PROD;AF=0.0002735;NSAMP=8;MSQ=614.44;RECLASSIFIED;AC=8;AN=29246;NFAM=8
chr1	56114760	127102_2	N	]chr1:56114163]N	9297.74	PASS	SVTYPE=BND;POS=56114163;STRANDS=+-:350;CIPOS=-2,0;CIEND=-2,1;CIPOS95=0,0;CIEND95=0,0;MATEID=127102_1;EVENT=127102;SECONDARY;SU=350;PE=202;SR=148;ALG=PROD;AF=0.0002735;NSAMP=8;MSQ=614.44;RECLASSIFIED;AC=8;AN=29246;NFAM=8
chr1	56118708	12596_1	N	N]chr5:116726506]	463.07	LOW	SVTYPE=BND;POS=56118708;STRANDS=++:4;IMPRECISE;CIPOS=-10,599;CIEND=-10,726;CIPOS95=-1,201;CIEND95=-1,239;MATEID=12596_2;EVENT=12596;SU=4;PE=4;SR=0;ALG=PROD;AF=0.0004787;NSAMP=14;MSQ=11.84;AC=14;AN=29246;NFAM=14
chr1	56136778	15062_1	N	]chr7:116890602]N	825.09	LOW	SVTYPE=BND;POS=56136778;STRANDS=-+:5;CIPOS=-10,9;CIEND=-10,9;CIPOS95=0,0;CIEND95=0,0;MATEID=15062_2;EVENT=15062;SU=5;PE=0;SR=5;ALG=PROD;AF=0.001299;NSAMP=37;MSQ=15.81;AC=38;AN=29246;NFAM=37
chr1	56136785	5625_1	N	[chr18:1515733[N	13.99	LOW	SVTYPE=BND;POS=56136785;STRANDS=--:4;IMPRECISE;CIPOS=0,2;CIEND=-666,9;CIPOS95=0,2;CIEND95=-153,0;MATEID=5625_2;EVENT=5625;SU=4;PE=4;SR=0;ALG=PROD;AF=3.419e-05;NSAMP=1;MSQ=9.3;AC=1;AN=29246;NFAM=1
chr1	56136824	127104_1	N	N[chr1:108873458[	6658.04	LOW	SVTYPE=BND;POS=56136824;STRANDS=+-:5;CIPOS=-10,9;CIEND=-10,9;CIPOS95=0,0;CIEND95=0,0;MATEID=127104_2;EVENT=127104;SU=5;PE=0;SR=5;ALG=PROD;AF=0.004377;NSAMP=127;MSQ=38.49;RECLASSIFIED;AC=128;AN=29246;NFAM=126
chr1	56136830	6268_1	N	N]chr19:20437654]	3386.96	LOW	SVTYPE=BND;POS=56136830;STRANDS=++:4;CIPOS=-9,8;CIEND=-9,8;CIPOS95=0,0;CIEND95=0,0;MATEID=6268_2;EVENT=6268;SU=4;PE=0;SR=4;ALG=PROD;AF=0.003522;NSAMP=103;MSQ=19.33;AC=103;AN=29246;NFAM=103
chr1	56136830	9248_1	N	N]chr22:44873959]	2737.48	LOW	SVTYPE=BND;POS=56136830;STRANDS=++:4;CIPOS=-9,8;CIEND=-9,8;CIPOS95=0,0;CIEND95=0,0;MATEID=9248_2;EVENT=9248;SU=4;PE=0;SR=4;ALG=PROD;AF=0.003009;NSAMP=88;MSQ=19.67;AC=88;AN=29246;NFAM=86
chr1	56140094	127105	N	<DEL>	401.71	PASS	SVTYPE=DEL;POS=56140094;SVLEN=-1314;END=56141408;STRANDS=+-:15;CIPOS=-4,4;CIEND=-5,2;CIPOS95=0,0;CIEND95=0,0;SU=15;PE=8;SR=7;ALG=PROD;AF=3.419e-05;NSAMP=1;MSQ=401.71;AC=1;AN=29246;NFAM=1
chr1	56156199	2484_1	N	]chr12:114635334]N	62.69	LOW	SVTYPE=BND;POS=56156199;STRANDS=-+:6;IMPRECISE;CIPOS=-10,9;CIEND=-10,9;CIPOS95=-1,1;CIEND95=-1,1;MATEID=2484_2;EVENT=2484;SU=6;PE=3;SR=3;ALG=PROD;AF=3.419e-05;NSAMP=1;MSQ=62.68;AC=1;AN=29246;NFAM=1
chr1	56158466	17758_1	N	N]chrX:96082600]	43035.7	LOW	SVTYPE=BND;POS=56158466;STRANDS=++:267;CIPOS=-3,1;CIEND=-3,3;CIPOS95=0,0;CIEND95=0,0;MATEID=17758_2;EVENT=17758;SU=267;PE=0;SR=267;ALG=PROD;AF=0.0438;NSAMP=1231;MSQ=23.23;AC=1281;AN=29246;NFAM=1209
chr1	56184927	127107_1	N	N[chr1:56185104[	296.81	LOW	SVTYPE=BND;POS=56184927;STRANDS=+-:8;CIPOS=-10,9;CIEND=-10,9;CIPOS95=0,0;CIEND95=0,0;MATEID=127107_2;EVENT=127107;SU=8;PE=0;SR=8;ALG=PROD;AF=3.419e-05;NSAMP=1;MSQ=4.64;RECLASSIFIED;AC=1;AN=29246;NFAM=1
chr1	56185104	127107_2	N	]chr1:56184927]N	296.81	LOW	SVTYPE=BND;POS=56184927;STRANDS=+-:8;CIPOS=-10,9;CIEND=-10,9;CIPOS95=0,0;CIEND95=0,0;MATEID=127107_1;EVENT=127107;SECONDARY;SU=8;PE=0;SR=8;ALG=PROD;AF=3.419e-05;NSAMP=1;MSQ=4.64;RECLASSIFIED;AC=1;AN=29246;NFAM=1
chr1	56196781	11821_1	N	]chr5:2695073]N	10623.5	LOW	SVTYPE=BND;POS=56196781;STRANDS=-+:37;CIPOS=-9,8;CIEND=-9,8;CIPOS95=0,0;CIEND95=0,0;MATEID=11821_2;EVENT=11821;SU=37;PE=0;SR=37;ALG=PROD;AF=0.008446;NSAMP=247;MSQ=27.54;AC=247;AN=29246;NFAM=246
chr1	56196781	4770_1	N	[chr16:60565636[N	2029.18	LOW	SVTYPE=BND;POS=56196781;STRANDS=--:4;CIPOS=-9,8;CIEND=-9,8;CIPOS95=0,0;CIEND95=0,0;MATEID=4770_2;EVENT=4770;SU=4;PE=0;SR=4;ALG=PROD;AF=0.001812;NSAMP=53;MSQ=17.51;AC=53;AN=29246;NFAM=53
chr1	56227867	7542_1	N	]chr2:137211365]N	236182	LOW	SVTYPE=BND;POS=56227867;STRANDS=-+:1363;CIPOS=0,0;CIEND=0,0;CIPOS95=0,0;CIEND95=0,0;MATEID=7542_2;EVENT=7542;SU=1363;PE=6;SR=1357;ALG=PROD;AF=0.1063;NSAMP=3106;MSQ=41.89;AC=3110;AN=29246;NFAM=2994
chr1	56232495	17375_1	N	]chrX:30270796]N	224.62	LOW	SVTYPE=BND;POS=56232495;STRANDS=-+:15;CIPOS=-6,4;CIEND=-4,4;CIPOS95=0,0;CIEND95=0,0;MATEID=17375_2;EVENT=17375;SU=15;PE=9;SR=6;ALG=PROD;AF=3.419e-05;NSAMP=1;MSQ=224.62;AC=1;AN=29246;NFAM=1
chr1	56232495	2649_1	N	N]chr13:20094017]	50.53	LOW	SVTYPE=BND;POS=56232495;STRANDS=++:16;CIPOS=-4,4;CIEND=-5,4;CIPOS95=0,0;CIEND95=0,0;MATEID=2649_2;EVENT=2649;SU=16;PE=9;SR=7;ALG=PROD;AF=3.419e-05;NSAMP=1;MSQ=50.53;AC=1;AN=29246;NFAM=1
chr1	56235648	127108_1	N	N[chr1:56237312[	18116.6	PASS	SVTYPE=BND;POS=56235648;STRANDS=+-:820;CIPOS=-2,1;CIEND=-2,0;CIPOS95=0,0;CIEND95=0,0;MATEID=127108_2;EVENT=127108;SU=820;PE=473;SR=347;ALG=PROD;AF=0.001334;NSAMP=38;MSQ=449.93;RECLASSIFIED;AC=39;AN=29246;NFAM=36
chr1	56237312	127108_2	N	]chr1:56235648]N	18116.6	PASS	SVTYPE=BND;POS=56235648;STRANDS=+-:820;CIPOS=-2,0;CIEND=-2,1;CIPOS95=0,0;CIEND95=0,0;MATEID=127108_1;EVENT=127108;SECONDARY;SU=820;PE=473;SR=347;ALG=PROD;AF=0.001334;NSAMP=38;MSQ=449.93;RECLASSIFIED;AC=39;AN=29246;NFAM=36
chr1	56244675	544488_2	N	[chr1:55295175[N	44.53	LOW	SVTYPE=BND;POS=56244675;STRANDS=--:11;IMPRECISE;CIPOS=-479,29;CIEND=-297,29;CIPOS95=-88,29;CIEND95=-50,29;MATEID=544488_1;EVENT=544488;SECONDARY;SU=11;PE=11;SR=0;ALG=PROD;AF=6.839e-05;NSAMP=2;MSQ=22.27;AC=2;AN=29246;NFAM=2
chr1	56269655	127109	N	<DEL>	569.94	PASS	SVTYPE=DEL;POS=56269655;SVLEN=-2816;END=56272471;STRANDS=+-:25;CIPOS=-4,3;CIEND=-5,1;CIPOS95=0,0;CIEND95=0,0;SU=25;PE=17;SR=8;ALG=PROD;AF=3.419e-05;NSAMP=1;MSQ=569.41;AC=1;AN=29246;NFAM=1
chr1	56270176	127110	N	<DEL>	2071.3	PASS	SVTYPE=DEL;POS=56270176;SVLEN=-5189;END=56275365;STRANDS=+-:92;CIPOS=-22,21;CIEND=-22,20;CIPOS95=0,0;CIEND95=0,0;SU=92;PE=48;SR=44;ALG=PROD;AF=0.0001026;NSAMP=3;MSQ=690.39;AC=3;AN=29246;NFAM=2
chr1	56270491	127111	N	<DEL>	674.3	PASS	SVTYPE=DEL;POS=56270491;SVLEN=-20976;END=56291467;STRANDS=+-:12;CIPOS=-10,9;CIEND=-10,9;CIPOS95=0,0;CIEND95=0,0;SU=12;PE=0;SR=12;ALG=PROD;AF=3.419e-05;NSAMP=1;MSQ=674.3;AC=1;AN=29246;NFAM=1
chr1	56286805	11408_1	N	N[chr4:136292703[	3634.54	PASS	SVTYPE=BND;POS=56286805;STRANDS=+-:195;IMPRECISE;CIPOS=-7,224;CIEND=-272,5;CIPOS95=-7,7;CIEND95=-10,5;MATEID=11408_2;EVENT=11408;SU=195;PE=195;SR=0;ALG=PROD;AF=0.0002735;NSAMP=8;MSQ=280.17;AC=8;AN=29246;NFAM=4
chr1	56286805	11409_1	N	]chr4:136293421]N	5760.63	PASS	SVTYPE=BND;POS=56286805;STRANDS=-+:335;CIPOS=-4,1;CIEND=-2,1;CIPOS95=0,0;CIEND95=0,0;MATEID=11409_2;EVENT=11409;SU=335;PE=199;SR=136;ALG=PROD;AF=0.0002735;NSAMP=8;MSQ=504.82;AC=8;AN=29246;NFAM=4
chr1	56327195	544516_1	N	[chr1:56327317[N	68.09	LOW	SVTYPE=BND;POS=56327195;STRANDS=--:5;IMPRECISE;CIPOS=-728,9;CIEND=-19,9;CIPOS95=-228,0;CIEND95=-19,0;MATEID=544516_2;EVENT=544516;SU=5;PE=5;SR=0;ALG=PROD;AF=3.419e-05;NSAMP=1;MSQ=4.73;AC=1;AN=29246;NFAM=1
chr1	56327317	544516_2	N	[chr1:56327195[N	68.09	LOW	SVTYPE=BND;POS=56327317;STRANDS=--:5;IMPRECISE;CIPOS=-19,9;CIEND=-728,9;CIPOS95=-19,0;CIEND95=-228,0;MATEID=544516_1;EVENT=544516;SECONDARY;SU=5;PE=5;SR=0;ALG=PROD;AF=3.419e-05;NSAMP=1;MSQ=4.73;AC=1;AN=29246;NFAM=1
chr1	56329571	127114	N	<DEL>	872.3	PASS	SVTYPE=DEL;POS=56329571;SVLEN=-2144;END=56331715;STRANDS=+-:35;CIPOS=-10,8;CIEND=-2,0;CIPOS95=0,0;CIEND95=0,0;SU=35;PE=18;SR=17;ALG=PROD;AF=3.419e-05;NSAMP=1;MSQ=872.3;AC=1;AN=29246;NFAM=1
chr1	56330264	127115	N	<DEL>	746.24	PASS	SVTYPE=DEL;POS=56330264;SVLEN=-3965;END=56334229;STRANDS=+-:36;CIPOS=-23,22;CIEND=-24,22;CIPOS95=0,0;CIEND95=0,0;SU=36;PE=21;SR=15;ALG=PROD;AF=6.839e-05;NSAMP=2;MSQ=373.12;AC=2;AN=29246;NFAM=2
chr1	56348565	127116_1	N	N[chr1:56348619[	69984.1	LOW	SVTYPE=BND;POS=56348565;STRANDS=+-:77;CIPOS=-6,5;CIEND=-6,5;CIPOS95=0,0;CIEND95=0,0;MATEID=127116_2;EVENT=127116;SU=77;PE=0;SR=77;ALG=PROD;AF=0.05299;NSAMP=1300;MSQ=33.35;RECLASSIFIED;AC=1542;AN=29100;NFAM=1263
chr1	56348608	4085_1	N	]chr15:61670543]N	11513	LOW	SVTYPE=BND;POS=56348608;STRANDS=-+:78;CIPOS=-9,7;CIEND=-8,6;CIPOS95=0,0;CIEND95=0,0;MATEID=4085_2;EVENT=4085;SU=78;PE=2;SR=76;ALG=PROD;AF=0.01166;NSAMP=318;MSQ=27.19;AC=341;AN=29246;NFAM=311
chr1	56348610	4116_1	N	[chr15:65663177[N	2062.1	LOW	SVTYPE=BND;POS=56348610;STRANDS=--:4;CIPOS=-9,8;CIEND=-9,8;CIPOS95=0,0;CIEND95=0,0;MATEID=4116_2;EVENT=4116;SU=4;PE=0;SR=4;ALG=PROD;AF=0.002633;NSAMP=73;MSQ=23.35;AC=77;AN=29246;NFAM=70
chr1	56348612	3291_1	N	[chr14:34159575[N	15608.8	LOW	SVTYPE=BND;POS=56348612;STRANDS=--:6;CIPOS=-6,5;CIEND=-6,5;CIPOS95=0,0;CIEND95=0,0;MATEID=3291_2;EVENT=3291;SU=6;PE=0;SR=6;ALG=PROD;AF=0.01504;NSAMP=395;MSQ=30.72;AC=440;AN=29246;NFAM=382
chr1	56348616	11018_1	N	[chr4:73304723[N	15272.7	LOW	SVTYPE=BND;POS=56348616;STRANDS=--:4;CIPOS=-9,8;CIEND=-9,8;CIPOS95=0,0;CIEND95=0,0;MATEID=11018_2;EVENT=11018;SU=4;PE=0;SR=4;ALG=PROD;AF=0.01354;NSAMP=368;MSQ=28.55;AC=396;AN=29246;NFAM=354
chr1	56348616	12936_1	N	]chr5:170513064]N	4662.88	LOW	SVTYPE=BND;POS=56348616;STRANDS=-+:4;CIPOS=-9,8;CIEND=-9,8;CIPOS95=0,0;CIEND95=0,0;MATEID=12936_2;EVENT=12936;SU=4;PE=0;SR=4;ALG=PROD;AF=0.005026;NSAMP=146;MSQ=22.26;AC=147;AN=29246;NFAM=141
chr1	56348616	9999_1	N	]chr3:103922955]N	3950.11	LOW	SVTYPE=BND;POS=56348616;STRANDS=-+:4;CIPOS=-9,8;CIEND=-9,8;CIPOS95=0,0;CIEND95=0,0;MATEID=9999_2;EVENT=9999;SU=4;PE=0;SR=4;ALG=PROD;AF=0.003932;NSAMP=115;MSQ=26.94;AC=115;AN=29246;NFAM=111
chr1	56348619	127116_2	N	]chr1:56348565]N	69984.1	LOW	SVTYPE=BND;POS=56348565;STRANDS=+-:77;CIPOS=-6,5;CIEND=-6,5;CIPOS95=0,0;CIEND95=0,0;MATEID=127116_1;EVENT=127116;SECONDARY;SU=77;PE=0;SR=77;ALG=PROD;AF=0.05299;NSAMP=1300;MSQ=33.35;RECLASSIFIED;AC=1542;AN=29100;NFAM=1263
chr1	56353319	7670_1	N	]chr2:155671569]N	750.48	LOW	SVTYPE=BND;POS=56353319;STRANDS=-+:12;IMPRECISE;CIPOS=-537,49;CIEND=-50,346;CIPOS95=-122,49;CIEND95=-50,103;MATEID=7670_2;EVENT=7670;SU=12;PE=12;SR=0;ALG=PROD;AF=0.0005813;NSAMP=17;MSQ=33.07;AC=17;AN=29246;NFAM=17
chr1	56365452	127117	N	<DEL:ME:LINE|L1|L1HS>	1.96882e+07	PASS	SVTYPE=MEI;POS=56365452;SVLEN=-3837;END=56369289;STRANDS=+-:708146;CIPOS=0,0;CIEND=0,0;CIPOS95=0,0;CIEND95=0,0;SU=708146;PE=409259;SR=298887;AF=0.5525;NSAMP=11608;MSQ=952.1;MEDGQR=10.86;Q10GQR=4.84;AC=16158;AN=29246;NFAM=10759
chr1	56373573	127118	N	<DEL>	212.72	PASS	SVTYPE=DEL;POS=56373573;SVLEN=-8988;END=56382561;STRANDS=+-:13;IMPRECISE;CIPOS=-10,23;CIEND=-231,9;CIPOS95=-2,18;CIEND95=-43,3;SU=13;PE=13;SR=0;ALG=PROD;AF=3.419e-05;NSAMP=1;MSQ=212.72;AC=1;AN=29246;NFAM=1
chr1	56387782	127119	N	<DEL>	638.42	PASS	SVTYPE=DEL;POS=56387782;SVLEN=-3276;END=56391058;STRANDS=+-:27;CIPOS=-10,9;CIEND=-10,9;CIPOS95=0,0;CIEND95=0,0;SU=27;PE=15;SR=12;ALG=PROD;AF=3.419e-05;NSAMP=1;MSQ=638.42;AC=1;AN=29246;NFAM=1
chr1	56391608	127120	N	<DEL>	3757.97	PASS	SVTYPE=DEL;POS=56391608;SVLEN=-908;END=56392516;STRANDS=+-:161;CIPOS=-4,4;CIEND=-4,1;CIPOS95=0,0;CIEND95=0,0;SU=161;PE=89;SR=72;ALG=PROD;AF=0.0002393;NSAMP=7;MSQ=344.65;AC=7;AN=29246;NFAM=7
chr1	56413015	9682_1	N	]chr3:56923076]N	4711.65	LOW	SVTYPE=BND;POS=56413015;STRANDS=-+:8;CIPOS=-29,28;CIEND=-29,28;CIPOS95=0,0;CIEND95=0,0;MATEID=9682_2;EVENT=9682;SU=8;PE=2;SR=6;ALG=PROD;AF=0.00612;NSAMP=179;MSQ=17.11;AC=179;AN=29246;NFAM=177
chr1	56414565	544517_1	N	[chr1:202184145[N	147.2	LOW	SVTYPE=BND;POS=56414565;STRANDS=--:4;IMPRECISE;CIPOS=-9,8;CIEND=-10,7;CIPOS95=0,0;CIEND95=-2,0;MATEID=544517_2;EVENT=544517;SU=4;PE=0;SR=4;ALG=PROD;AF=0.0002735;NSAMP=8;MSQ=7.17;AC=8;AN=29246;NFAM=8
chr1	56414565	6466_1	N	]chr19:39339744]N	38840.4	LOW	SVTYPE=BND;POS=56414565;STRANDS=-+:37;CIPOS=-9,8;CIEND=-9,8;CIPOS95=0,0;CIEND95=0,0;MATEID=6466_2;EVENT=6466;SU=37;PE=0;SR=37;ALG=PROD;AF=0.03221;NSAMP=942;MSQ=23.38;AC=942;AN=29246;NFAM=935
chr1	56416538	127121	N	<DEL>	92.83	PASS	SVTYPE=DEL;POS=56416538;SVLEN=-58;END=56416596;STRANDS=+-:6;CIPOS=-8,6;CIEND=-10,9;CIPOS95=0,0;CIEND95=0,0;SU=6;PE=1;SR=5;ALG=PROD;AF=3.419e-05;NSAMP=1;MSQ=92.8;AC=1;AN=29246;NFAM=1
chr1	56420385	6759_1	N	]chr2:10007368]N	9624.82	LOW	SVTYPE=BND;POS=56420385;STRANDS=-+:253;CIPOS=-3,3;CIEND=-3,3;CIPOS95=0,0;CIEND95=0,0;MATEID=6759_2;EVENT=6759;SU=253;PE=0;SR=253;ALG=PROD;AF=0.008856;NSAMP=259;MSQ=23.53;AC=259;AN=29246;NFAM=254
chr1	56422039	127123	N	<DEL:ME:SINE|Alu|AluYa5>	2.27911e+07	PASS	SVTYPE=MEI;POS=56422039;SVLEN=-308;END=56422347;STRANDS=+-:463993;CIPOS=0,0;CIEND=0,0;CIPOS95=0,0;CIEND95=0,0;SU=463993;PE=54570;SR=409423;AF=0.7534;NSAMP=13889;MSQ=988.9;RETAINED;MEDGQR=3.21;Q10GQR=0.56;AC=22033;AN=29246;NFAM=12838
chr1	56451206	13180_1	N	]chr6:20913159]N	129.05	LOW	SVTYPE=BND;POS=56451206;STRANDS=-+:4;CIPOS=-9,8;CIEND=-9,8;CIPOS95=0,0;CIEND95=0,0;MATEID=13180_2;EVENT=13180;SU=4;PE=0;SR=4;ALG=PROD;AF=0.0002052;NSAMP=6;MSQ=9.39;AC=6;AN=29246;NFAM=6
chr1	56456718	544518_1	N	[chr1:56456868[N	684.56	LOW	SVTYPE=BND;POS=56456718;STRANDS=--:26;CIPOS=-23,22;CIEND=-27,29;CIPOS95=0,0;CIEND95=0,0;MATEID=544518_2;EVENT=544518;SU=26;PE=7;SR=19;ALG=PROD;AF=0.0001026;NSAMP=3;MSQ=227.6;AC=3;AN=29246;NFAM=1
chr1	56456726	544519	N	<INV>	1579.28	PASS	SVTYPE=INV;POS=56456726;SVLEN=350;END=56457076;STRANDS=++:47,--:20;CIPOS=-23,22;CIEND=-20,26;CIPOS95=0,0;CIEND95=0,0;SU=67;PE=41;SR=26;ALG=PROD;AF=0.0001026;NSAMP=3;MSQ=526.43;AC=3;AN=29246;NFAM=1
chr1	56456868	544518_2	N	[chr1:56456718[N	684.56	LOW	SVTYPE=BND;POS=56456868;STRANDS=--:26;CIPOS=-27,29;CIEND=-23,22;CIPOS95=0,0;CIEND95=0,0;MATEID=544518_1;EVENT=544518;SECONDARY;SU=26;PE=7;SR=19;ALG=PROD;AF=0.0001026;NSAMP=3;MSQ=227.6;AC=3;AN=29246;NFAM=1
chr1	56456926	127124	N	<DEL>	374.42	PASS	SVTYPE=DEL;POS=56456926;SVLEN=-75;END=56457001;STRANDS=+-:15;CIPOS=-25,24;CIEND=-25,24;CIPOS95=0,0;CIEND95=0,0;SU=15;PE=0;SR=15;ALG=PROD;AF=0.0001026;NSAMP=3;MSQ=124.8;RETAINED;AC=3;AN=29246;NFAM=1
chr1	56462771	120843_2	N	]chr1:7957488]N	27948.1	LOW	SVTYPE=BND;POS=7957488;STRANDS=+-:4;IMPRECISE;CIPOS=-10,8;CIEND=-9,8;CIPOS95=-1,0;CIEND95=0,0;MATEID=120843_1;EVENT=120843;SECONDARY;SU=4;PE=0;SR=4;ALG=PROD;AF=0.02681;NSAMP=760;MSQ=27.87;RECLASSIFIED;AC=784;AN=29246;NFAM=755
chr1	56484673	127126_1	N	N[chr1:56486714[	20982.8	PASS	SVTYPE=BND;POS=56484673;STRANDS=+-:856;CIPOS=-1,1;CIEND=-2,0;CIPOS95=0,0;CIEND95=0,0;MATEID=127126_2;EVENT=127126;SU=856;PE=513;SR=343;ALG=PROD;AF=0.001026;NSAMP=29;MSQ=575.01;RECLASSIFIED;AC=30;AN=29246;NFAM=28
chr1	56485946	14415_1	N	]chr7:32282511]N	2522.9	LOW	SVTYPE=BND;POS=56485946;STRANDS=-+:4;CIPOS=-29,28;CIEND=-29,28;CIPOS95=0,0;CIEND95=0,0;MATEID=14415_2;EVENT=14415;SU=4;PE=0;SR=4;ALG=PROD;AF=0.00359;NSAMP=105;MSQ=17.67;AC=105;AN=29246;NFAM=105
chr1	56485987	127127_1	N	N[chr1:222114755[	15819	LOW	SVTYPE=BND;POS=56485987;STRANDS=+-:232;CIPOS=-3,3;CIEND=-3,3;CIPOS95=0,0;CIEND95=0,0;MATEID=127127_2;EVENT=127127;SU=232;PE=0;SR=232;ALG=PROD;AF=0.0108;NSAMP=316;MSQ=33.69;RECLASSIFIED;AC=316;AN=29246;NFAM=313
chr1	56486714	127126_2	N	]chr1:56484673]N	20982.8	PASS	SVTYPE=BND;POS=56484673;STRANDS=+-:856;CIPOS=-2,0;CIEND=-1,1;CIPOS95=0,0;CIEND95=0,0;MATEID=127126_1;EVENT=127126;SECONDARY;SU=856;PE=513;SR=343;ALG=PROD;AF=0.001026;NSAMP=29;MSQ=575.01;RECLASSIFIED;AC=30;AN=29246;NFAM=28
chr1	56492992	127128_1	N	N[chr1:56493324[	674.88	LOW	SVTYPE=BND;POS=56492992;STRANDS=+-:8;CIPOS=-29,28;CIEND=-29,28;CIPOS95=0,0;CIEND95=0,0;MATEID=127128_2;EVENT=127128;SU=8;PE=0;SR=8;ALG=PROD;AF=0.0003419;NSAMP=10;MSQ=16.25;RECLASSIFIED;AC=10;AN=29246;NFAM=10
chr1	56493324	127128_2	N	]chr1:56492992]N	674.88	LOW	SVTYPE=BND;POS=56492992;STRANDS=+-:8;CIPOS=-29,28;CIEND=-29,28;CIPOS95=0,0;CIEND95=0,0;MATEID=127128_1;EVENT=127128;SECONDARY;SU=8;PE=0;SR=8;ALG=PROD;AF=0.0003419;NSAMP=10;MSQ=16.25;RECLASSIFIED;AC=10;AN=29246;NFAM=10
chr1	56510025	127130_1	N	N[chr1:56510253[	186.3	LOW	SVTYPE=BND;POS=56510025;STRANDS=+-:12;CIPOS=-25,24;CIEND=-25,24;CIPOS95=0,0;CIEND95=0,0;MATEID=127130_2;EVENT=127130;SU=12;PE=5;SR=7;ALG=PROD;AF=0.0001026;NSAMP=3;MSQ=7.86;RECLASSIFIED;AC=3;AN=29246;NFAM=3
chr1	56510253	127130_2	N	]chr1:56510025]N	186.3	LOW	SVTYPE=BND;POS=56510025;STRANDS=+-:12;CIPOS=-25,24;CIEND=-25,24;CIPOS95=0,0;CIEND95=0,0;MATEID=127130_1;EVENT=127130;SECONDARY;SU=12;PE=5;SR=7;ALG=PROD;AF=0.0001026;NSAMP=3;MSQ=7.86;RECLASSIFIED;AC=3;AN=29246;NFAM=3
chr1	56512612	4296_1	N	]chr15:90130738]N	139961	LOW	SVTYPE=BND;POS=56512612;STRANDS=-+:676;CIPOS=-1,1;CIEND=-1,1;CIPOS95=0,0;CIEND95=0,0;MATEID=4296_2;EVENT=4296;SU=676;PE=0;SR=676;ALG=PROD;AF=0.07563;NSAMP=2212;MSQ=35.41;AC=2212;AN=29246;NFAM=2120
chr1	56520859	127132_1	N	N[chr1:56521161[	53.27	LOW	SVTYPE=BND;POS=56520859;STRANDS=+-:4;CIPOS=-9,8;CIEND=-9,8;CIPOS95=0,0;CIEND95=0,0;MATEID=127132_2;EVENT=127132;SU=4;PE=0;SR=4;ALG=PROD;AF=0.0001026;NSAMP=3;MSQ=14.53;RECLASSIFIED;AC=3;AN=29246;NFAM=3
chr1	56521161	127132_2	N	]chr1:56520859]N	53.27	LOW	SVTYPE=BND;POS=56520859;STRANDS=+-:4;CIPOS=-9,8;CIEND=-9,8;CIPOS95=0,0;CIEND95=0,0;MATEID=127132_1;EVENT=127132;SECONDARY;SU=4;PE=0;SR=4;ALG=PROD;AF=0.0001026;NSAMP=3;MSQ=14.53;RECLASSIFIED;AC=3;AN=29246;NFAM=3
chr1	56530360	456729	N	<DUP>	1.39732e+06	PASS	SVTYPE=DUP;POS=56530360;SVLEN=314;END=56530674;STRANDS=-+:90976;CIPOS=0,0;CIEND=0,0;CIPOS95=0,0;CIEND95=0,0;SU=90976;PE=20591;SR=70385;AF=0.2966;NSAMP=8196;MSQ=119.55;AC=8673;AN=29246;NFAM=7733
chr1	56538959	456730_1	N	]chr1:70243380]N	40904.4	LOW	SVTYPE=BND;POS=56538959;STRANDS=-+:5;CIPOS=-10,9;CIEND=-10,9;CIPOS95=0,0;CIEND95=0,0;MATEID=456730_2;EVENT=456730;SU=5;PE=0;SR=5;ALG=PROD;AF=0.05341;NSAMP=1562;MSQ=17.5;RECLASSIFIED;AC=1562;AN=29246;NFAM=1531
chr1	56540378	127133	N	<DEL>	458.57	PASS	SVTYPE=DEL;POS=56540378;SVLEN=-33851;END=56574229;STRANDS=+-:18;CIPOS=-10,9;CIEND=-5,1;CIPOS95=0,0;CIEND95=0,0;SU=18;PE=12;SR=6;ALG=PROD;AF=3.419e-05;NSAMP=1;MSQ=458.57;AC=1;AN=29246;NFAM=1
chr1	56551290	9377_1	N	]chr3:11649893]N	22204.7	LOW	SVTYPE=BND;POS=56551290;STRANDS=-+:124;CIPOS=-6,5;CIEND=-6,5;CIPOS95=0,0;CIEND95=0,0;MATEID=9377_2;EVENT=9377;SU=124;PE=0;SR=124;ALG=PROD;AF=0.01371;NSAMP=395;MSQ=47.6;AC=401;AN=29246;NFAM=388
chr1	56551293	127134_1	N	N[chr1:90668534[	1175.64	LOW	SVTYPE=BND;POS=56551293;STRANDS=+-:36;CIPOS=-9,8;CIEND=-9,8;CIPOS95=0,0;CIEND95=0,0;MATEID=127134_2;EVENT=127134;SU=36;PE=0;SR=36;ALG=PROD;AF=0.001504;NSAMP=44;MSQ=16.63;RECLASSIFIED;AC=44;AN=29246;NFAM=44
chr1	56551293	456199_2	N	N[chr1:34802230[	406270	LOW	SVTYPE=BND;POS=34802230;STRANDS=-+:28987;CIPOS=0,0;CIEND=-1,0;CIPOS95=0,0;CIEND95=0,0;MATEID=456199_1;EVENT=456199;SECONDARY;SU=28987;PE=22725;SR=6262;AF=0.1535;NSAMP=4489;MSQ=58.9;RECLASSIFIED;AC=4489;AN=29246;NFAM=4323
chr1	56551319	124703_2	N	]chr1:34802339]N	448275	LOW	SVTYPE=BND;POS=34802339;STRANDS=+-:3317;CIPOS=0,0;CIEND=0,0;CIPOS95=0,0;CIEND95=0,0;MATEID=124703_1;EVENT=124703;SECONDARY;SU=3317;PE=17;SR=3300;ALG=PROD;AF=0.1235;NSAMP=3570;MSQ=80.83;RECLASSIFIED;AC=3612;AN=29246;NFAM=3429
chr1	56551320	1456_1	N	]chr11:116251040]N	22170.8	LOW	SVTYPE=BND;POS=56551320;STRANDS=-+:4;CIPOS=-9,8;CIEND=-9,8;CIPOS95=0,0;CIEND95=0,0;MATEID=1456_2;EVENT=1456;SU=4;PE=0;SR=4;ALG=PROD;AF=0.0159;NSAMP=465;MSQ=32.73;AC=465;AN=29246;NFAM=462
chr1	56551320	9097_1	N	N[chr22:27478476[	1048.58	LOW	SVTYPE=BND;POS=56551320;STRANDS=-+:2808,+-:16;IMPRECISE;CIPOS=-91,49;CIEND=-124,94;CIPOS95=-1,1;CIEND95=-37,37;MATEID=9097_2;EVENT=9097;SU=2824;PE=173;SR=2651;ALG=SUM;AF=0.001265;NSAMP=37;MSQ=23.28;RETAINED;AC=37;AN=29246;NFAM=37
chr1	56556916	5422_1	N	N]chr17:61505820]	919.54	LOW	SVTYPE=BND;POS=56556916;STRANDS=++:10;IMPRECISE;CIPOS=-30,461;CIEND=-28,580;CIPOS95=-30,79;CIEND95=-28,140;MATEID=5422_2;EVENT=5422;SU=10;PE=10;SR=0;ALG=PROD;AF=0.001402;NSAMP=41;MSQ=13.26;AC=41;AN=29246;NFAM=41
chr1	56556921	1521_1	N	[chr11:15113238[N	136.99	LOW	SVTYPE=BND;POS=56556921;STRANDS=--:5;IMPRECISE;CIPOS=-629,5;CIEND=-494,9;CIPOS95=-227,0;CIEND95=-151,2;MATEID=1521_2;EVENT=1521;SU=5;PE=5;SR=0;ALG=PROD;AF=3.419e-05;NSAMP=1;MSQ=6.83;AC=1;AN=29246;NFAM=1
chr1	56556936	3489_1	N	]chr14:59167911]N	79.76	LOW	SVTYPE=BND;POS=56556936;STRANDS=-+:4;IMPRECISE;CIPOS=-684,29;CIEND=-30,514;CIPOS95=-222,29;CIEND95=-30,149;MATEID=3489_2;EVENT=3489;SU=4;PE=4;SR=0;ALG=PROD;AF=0.000171;NSAMP=5;MSQ=14.74;AC=5;AN=29246;NFAM=5
chr1	56556953	6972_1	N	]chr2:41852348]N	23.7	LOW	SVTYPE=BND;POS=56556953;STRANDS=-+:6;CIPOS=-6,5;CIEND=-6,5;CIPOS95=0,0;CIEND95=0,0;MATEID=6972_2;EVENT=6972;SU=6;PE=0;SR=6;ALG=PROD;AF=3.419e-05;NSAMP=1;MSQ=20.7;AC=1;AN=29246;NFAM=1
chr1	56556955	544520_1	N	[chr1:73906497[N	53.5	LOW	SVTYPE=BND;POS=56556955;STRANDS=--:4;IMPRECISE;CIPOS=-646,9;CIEND=-444,9;CIPOS95=-223,0;CIEND95=-118,2;MATEID=544520_2;EVENT=544520;SU=4;PE=4;SR=0;ALG=PROD;AF=0.0001368;NSAMP=4;MSQ=9.72;AC=4;AN=29246;NFAM=4
chr1	56556970	4720_1	N	N[chr16:52992476[	29.25	LOW	SVTYPE=BND;POS=56556970;STRANDS=+-:4;IMPRECISE;CIPOS=-10,411;CIEND=-489,9;CIPOS95=-2,122;CIEND95=-160,1;MATEID=4720_2;EVENT=4720;SU=4;PE=4;SR=0;ALG=PROD;AF=3.419e-05;NSAMP=1;MSQ=23.87;AC=1;AN=29246;NFAM=1
chr1	56556991	1938_1	N	]chr12:29091062]N	735.66	LOW	SVTYPE=BND;POS=56556991;STRANDS=-+:12;IMPRECISE;CIPOS=-300,49;CIEND=-50,590;CIPOS95=-35,35;CIEND95=-50,93;MATEID=1938_2;EVENT=1938;SU=12;PE=12;SR=0;ALG=PROD;AF=0.001026;NSAMP=29;MSQ=18.6;AC=30;AN=29246;NFAM=29
chr1	56557000	1186_1	N	N[chr11:110044031[	6509.03	LOW	SVTYPE=BND;POS=56557000;STRANDS=+-:34;IMPRECISE;CIPOS=-46,347;CIEND=-619,18;CIPOS95=-22,22;CIEND95=-78,18;MATEID=1186_2;EVENT=1186;SU=34;PE=34;SR=0;ALG=PROD;AF=0.006633;NSAMP=194;MSQ=21.69;AC=194;AN=29246;NFAM=194
chr1	56557008	12892_1	N	[chr5:163574152[N	1100.26	LOW	SVTYPE=BND;POS=56557008;STRANDS=--:23;IMPRECISE;CIPOS=-210,49;CIEND=-415,12;CIPOS95=-25,25;CIEND95=-81,12;MATEID=12892_2;EVENT=12892;SU=23;PE=23;SR=0;ALG=PROD;AF=0.001299;NSAMP=38;MSQ=22.98;AC=38;AN=29246;NFAM=38
chr1	56557008	2408_1	N	N]chr12:107470055]	89823.3	LOW	SVTYPE=BND;POS=56557008;STRANDS=++:1368,--:8;IMPRECISE;CIPOS=-5,20;CIEND=-10,197;CIPOS95=0,0;CIEND95=-6,6;MATEID=2408_2;EVENT=2408;SU=1376;PE=1376;SR=0;ALG=PROD;AF=0.05279;NSAMP=1544;MSQ=33.95;AC=1544;AN=29246;NFAM=1504
chr1	56557013	4721_1	N	]chr16:52992640]N	1415.49	LOW	SVTYPE=BND;POS=56557013;STRANDS=-+:70;IMPRECISE;CIPOS=-95,49;CIEND=-8,527;CIPOS95=-9,9;CIEND95=-8,76;MATEID=4721_2;EVENT=4721;SU=70;PE=70;SR=0;ALG=PROD;AF=0.001504;NSAMP=44;MSQ=26.93;AC=44;AN=29246;NFAM=44
chr1	56557013	645_1	N	[chr10:4261798[N	1219.27	LOW	SVTYPE=BND;POS=56557013;STRANDS=--:48;IMPRECISE;CIPOS=-324,49;CIEND=-554,10;CIPOS95=-15,15;CIEND95=-84,10;MATEID=645_2;EVENT=645;SU=48;PE=48;SR=0;ALG=PROD;AF=0.0009232;NSAMP=27;MSQ=37.17;AC=27;AN=29246;NFAM=26
chr1	56557014	5421_1	N	[chr17:61505694[N	360.41	LOW	SVTYPE=BND;POS=56557014;STRANDS=--:8;IMPRECISE;CIPOS=-439,29;CIEND=-519,26;CIPOS95=-73,29;CIEND95=-119,26;MATEID=5421_2;EVENT=5421;SU=8;PE=8;SR=0;ALG=PROD;AF=0.0005129;NSAMP=15;MSQ=17.21;AC=15;AN=29246;NFAM=15
chr1	56557018	56_1	N	N]chr10:4261953]	291.92	LOW	SVTYPE=BND;POS=56557018;STRANDS=++:8;IMPRECISE;CIPOS=-30,411;CIEND=-30,703;CIPOS95=-30,66;CIEND95=-30,118;MATEID=56_2;EVENT=56;SU=8;PE=8;SR=0;ALG=PROD;AF=0.0002735;NSAMP=8;MSQ=32.27;AC=8;AN=29246;NFAM=8
chr1	56557041	2407_1	N	[chr12:107469836[N	695771	LOW	SVTYPE=BND;POS=56557041;STRANDS=--:28801;IMPRECISE;CIPOS=-21,13;CIEND=-308,12;CIPOS95=-2,2;CIEND95=-15,12;MATEID=2407_2;EVENT=2407;SU=28801;PE=28801;SR=0;ALG=PROD;AF=0.1782;NSAMP=5213;MSQ=76.9;AC=5213;AN=29246;NFAM=4930
chr1	56557045	1446_1	N	]chr11:110044238]N	24201.8	LOW	SVTYPE=BND;POS=56557045;STRANDS=-+:562;IMPRECISE;CIPOS=-548,193;CIEND=-69,716;CIPOS95=-53,53;CIEND95=-69,122;MATEID=1446_2;EVENT=1446;SU=562;PE=562;SR=0;ALG=SUM;AF=0.01785;NSAMP=522;MSQ=28.34;AC=522;AN=29246;NFAM=520
chr1	56557047	1015_1	N	N]chr11:84502202]	271217	LOW	SVTYPE=BND;POS=56557047;STRANDS=++:138;CIPOS=-10,5;CIEND=-2,9;CIPOS95=0,0;CIEND95=0,0;MATEID=1015_2;EVENT=1015;SU=138;PE=59;SR=79;ALG=PROD;AF=0.1634;NSAMP=4484;MSQ=40.39;AC=4778;AN=29246;NFAM=4280
chr1	56557057	10257_1	N	]chr3:145179774]N	150991	LOW	SVTYPE=BND;POS=56557057;STRANDS=-+:4;IMPRECISE;CIPOS=-541,29;CIEND=-28,640;CIPOS95=-172,29;CIEND95=-28,222;MATEID=10257_2;EVENT=10257;SU=4;PE=4;SR=0;ALG=PROD;AF=0.1153;NSAMP=3370;MSQ=28.76;AC=3372;AN=29246;NFAM=3277
chr1	56557077	16770_1	N	N[chr9:91622320[	307.61	LOW	SVTYPE=BND;POS=56557077;STRANDS=+-:13;IMPRECISE;CIPOS=-50,561;CIEND=-373,49;CIPOS95=-50,150;CIEND95=-62,49;MATEID=16770_2;EVENT=16770;SU=13;PE=13;SR=0;ALG=PROD;AF=0.0004103;NSAMP=12;MSQ=18.76;AC=12;AN=29246;NFAM=12
chr1	56557092	14145_1	N	[chr6:159551412[N	126.16	LOW	SVTYPE=BND;POS=56557092;STRANDS=--:4;IMPRECISE;CIPOS=-363,9;CIEND=-519,9;CIPOS95=-105,2;CIEND95=-149,0;MATEID=14145_2;EVENT=14145;SU=4;PE=4;SR=0;ALG=PROD;AF=0.000171;NSAMP=5;MSQ=24;AC=5;AN=29246;NFAM=5
chr1	56557120	11027_1	N	]chr4:73636681]N	27.34	LOW	SVTYPE=BND;POS=56557120;STRANDS=-+:4;IMPRECISE;CIPOS=-545,49;CIEND=-50,622;CIPOS95=-168,49;CIEND95=-50,194;MATEID=11027_2;EVENT=11027;SU=4;PE=4;SR=0;ALG=PROD;AF=6.839e-05;NSAMP=2;MSQ=11.29;AC=2;AN=29246;NFAM=2
chr1	56567683	127135	N	<DEL>	933.89	PASS	SVTYPE=DEL;POS=56567683;SVLEN=-1150;END=56568833;STRANDS=+-:61;IMPRECISE;CIPOS=-47,217;CIEND=-254,25;CIPOS95=-9,9;CIEND95=-21,21;SU=61;PE=61;SR=0;ALG=PROD;AF=0.0001368;NSAMP=4;MSQ=131.72;AC=4;AN=29246;NFAM=4
chr1	56575669	127136	N	<DEL>	1013.14	PASS	SVTYPE=DEL;POS=56575669;SVLEN=-3198;END=56578867;STRANDS=+-:42;CIPOS=-24,24;CIEND=-22,20;CIPOS95=0,0;CIEND95=0,0;SU=42;PE=20;SR=22;ALG=PROD;AF=3.419e-05;NSAMP=1;MSQ=641.55;AC=1;AN=29246;NFAM=1
chr1	56596632	127137	N	<DEL>	1010.01	PASS	SVTYPE=DEL;POS=56596632;SVLEN=-5162;END=56601794;STRANDS=+-:41;CIPOS=-23,22;CIEND=-28,22;CIPOS95=0,0;CIEND95=0,0;SU=41;PE=27;SR=14;ALG=PROD;AF=3.419e-05;NSAMP=1;MSQ=629.4;AC=1;AN=29246;NFAM=1
chr1	56635274	8730_1	N	]chr20:58414869]N	2935.22	LOW	SVTYPE=BND;POS=56635274;STRANDS=-+:12;IMPRECISE;CIPOS=-178,29;CIEND=-30,575;CIPOS95=-50,29;CIEND95=-30,127;MATEID=8730_2;EVENT=8730;SU=12;PE=12;SR=0;ALG=PROD;AF=0.002735;NSAMP=80;MSQ=29.04;AC=80;AN=29246;NFAM=79
chr1	56655414	9892_1	N	]chr3:85321165]N	37454.6	LOW	SVTYPE=BND;POS=56655414;STRANDS=-+:4;IMPRECISE;CIPOS=-489,9;CIEND=-10,567;CIPOS95=-164,1;CIEND95=0,185;MATEID=9892_2;EVENT=9892;SU=4;PE=4;SR=0;ALG=PROD;AF=0.03392;NSAMP=958;MSQ=25.45;AC=992;AN=29246;NFAM=935
chr1	56684630	127139	N	<DEL>	191.1	PASS	SVTYPE=DEL;POS=56684630;SVLEN=-56;END=56684686;STRANDS=+-:8;CIPOS=-6,4;CIEND=-10,9;CIPOS95=0,0;CIEND95=0,0;SU=8;PE=1;SR=7;ALG=PROD;AF=3.419e-05;NSAMP=1;MSQ=188.8;AC=1;AN=29246;NFAM=1
chr1	56689889	127140	N	<DEL>	745.01	PASS	SVTYPE=DEL;POS=56689889;SVLEN=-129;END=56690018;STRANDS=+-:30;CIPOS=-23,22;CIEND=-23,22;CIPOS95=0,0;CIEND95=0,0;SU=30;PE=1;SR=29;ALG=PROD;AF=6.839e-05;NSAMP=2;MSQ=272.77;AC=2;AN=29246;NFAM=2
chr1	56689937	7844_1	N	N]chr2:180962613]	165.15	LOW	SVTYPE=BND;POS=56689937;STRANDS=++:23;CIPOS=-9,8;CIEND=-9,8;CIPOS95=0,0;CIEND95=0,0;MATEID=7844_2;EVENT=7844;SU=23;PE=0;SR=23;ALG=PROD;AF=0.0001026;NSAMP=3;MSQ=36.8;AC=3;AN=29246;NFAM=3
chr1	56693156	127141	N	<DEL>	987.44	PASS	SVTYPE=DEL;POS=56693156;SVLEN=-114;END=56693270;STRANDS=+-:36;CIPOS=-9,8;CIEND=-9,9;CIPOS95=0,0;CIEND95=0,0;SU=36;PE=0;SR=36;ALG=PROD;AF=0.0002393;NSAMP=7;MSQ=139.52;AC=7;AN=29246;NFAM=7
chr1	56694318	544521	N	<INV>	142.89	LOW	SVTYPE=INV;POS=56694318;SVLEN=103;END=56694421;STRANDS=++:1,--:3;IMPRECISE;CIPOS=-10,1;CIEND=-1,9;CIPOS95=-1,1;CIEND95=-1,1;SU=4;PE=2;SR=2;ALG=PROD;AF=0.0002052;NSAMP=6;MSQ=15.01;AC=6;AN=29246;NFAM=6
chr1	56711870	127143	N	<DEL>	1217.04	PASS	SVTYPE=DEL;POS=56711870;SVLEN=-757;END=56712627;STRANDS=+-:51;CIPOS=-22,21;CIEND=-27,24;CIPOS95=0,0;CIEND95=0,0;SU=51;PE=34;SR=17;ALG=PROD;AF=3.419e-05;NSAMP=1;MSQ=281.79;AC=1;AN=29246;NFAM=1
chr1	56723238	11303_1	N	N]chr4:118913597]	56.92	LOW	SVTYPE=BND;POS=56723238;STRANDS=++:4;IMPRECISE;CIPOS=-7,8;CIEND=-10,8;CIPOS95=-1,3;CIEND95=-1,0;MATEID=11303_2;EVENT=11303;SU=4;PE=0;SR=4;ALG=PROD;AF=3.419e-05;NSAMP=1;MSQ=56.79;AC=1;AN=29246;NFAM=1
chr1	56757687	124208_2	N	]chr1:31116022]N	2061.18	LOW	SVTYPE=BND;POS=31116022;STRANDS=+-:4;CIPOS=-9,8;CIEND=-9,8;CIPOS95=0,0;CIEND95=0,0;MATEID=124208_1;EVENT=124208;SECONDARY;SU=4;PE=0;SR=4;ALG=PROD;AF=0.002599;NSAMP=76;MSQ=22.85;RECLASSIFIED;AC=76;AN=29246;NFAM=75
chr1	56757801	1629_1	N	[chr11:85832996[N	89.95	LOW	SVTYPE=BND;POS=56757801;STRANDS=--:4;IMPRECISE;CIPOS=-604,9;CIEND=-735,7;CIPOS95=-138,2;CIEND95=-165,0;MATEID=1629_2;EVENT=1629;SU=4;PE=4;SR=0;ALG=PROD;AF=3.419e-05;NSAMP=1;MSQ=20.89;AC=1;AN=29246;NFAM=1
chr1	56760078	544522_1	N	[chr1:203869308[N	36.94	LOW	SVTYPE=BND;POS=56760078;STRANDS=--:4;IMPRECISE;CIPOS=-9,9;CIEND=-10,7;CIPOS95=0,1;CIEND95=-2,0;MATEID=544522_2;EVENT=544522;SU=4;PE=0;SR=4;ALG=PROD;AF=0.0001026;NSAMP=3;MSQ=12.31;AC=3;AN=29246;NFAM=3
chr1	56776945	127147_1	N	N[chr1:56777310[	1.07834e+07	PASS	SVTYPE=BND;POS=56776945;STRANDS=+-:105;CIPOS=-3,6;CIEND=-7,2;CIPOS95=0,0;CIEND95=0,0;MATEID=127147_2;EVENT=127147;SU=105;PE=87;SR=18;ALG=PROD;AF=0.6635;NSAMP=13828;MSQ=477.53;RETAINED;RECLASSIFIED;AC=19405;AN=29246;NFAM=12809
chr1	56777310	127147_2	N	]chr1:56776945]N	1.07834e+07	PASS	SVTYPE=BND;POS=56776945;STRANDS=+-:105;CIPOS=-7,2;CIEND=-3,6;CIPOS95=0,0;CIEND95=0,0;MATEID=127147_1;EVENT=127147;SECONDARY;SU=105;PE=87;SR=18;ALG=PROD;AF=0.6635;NSAMP=13828;MSQ=477.53;RETAINED;RECLASSIFIED;AC=19405;AN=29246;NFAM=12809
chr1	56780927	456731_1	N	]chr1:69336709]N	879.22	LOW	SVTYPE=BND;POS=56780927;STRANDS=-+:129;IMPRECISE;CIPOS=-198,7;CIEND=-7,293;CIPOS95=-11,7;CIEND95=-7,13;MATEID=456731_2;EVENT=456731;SU=129;PE=129;SR=0;ALG=PROD;AF=0.0004445;NSAMP=13;MSQ=64.5;RECLASSIFIED;AC=13;AN=29246;NFAM=13
chr1	56796507	127149	N	<DEL>	1001.11	PASS	SVTYPE=DEL;POS=56796507;SVLEN=-857;END=56797364;STRANDS=+-:45;CIPOS=-30,29;CIEND=-30,29;CIPOS95=0,0;CIEND95=0,0;SU=45;PE=25;SR=20;ALG=PROD;AF=3.419e-05;NSAMP=1;MSQ=434.65;AC=1;AN=29246;NFAM=1
chr1	56817726	7636_1	N	[chr2:155331601[N	503.58	LOW	SVTYPE=BND;POS=56817726;STRANDS=--:24;IMPRECISE;CIPOS=-725,49;CIEND=-770,46;CIPOS95=-190,49;CIEND95=-193,46;MATEID=7636_2;EVENT=7636;SU=24;PE=24;SR=0;ALG=SUM;AF=0.000171;NSAMP=5;MSQ=69.96;AC=5;AN=29246;NFAM=5
chr1	56832714	3900_1	N	]chr15:34219380]N	1041.23	LOW	SVTYPE=BND;POS=56832714;STRANDS=-+:8;CIPOS=-29,28;CIEND=-29,28;CIPOS95=0,0;CIEND95=0,0;MATEID=3900_2;EVENT=3900;SU=8;PE=0;SR=8;ALG=PROD;AF=0.001197;NSAMP=35;MSQ=15.51;AC=35;AN=29246;NFAM=35
chr1	56832733	523_1	N	]chr10:95993870]N	10164.5	LOW	SVTYPE=BND;POS=56832733;STRANDS=-+:4;CIPOS=-49,48;CIEND=-49,48;CIPOS95=0,0;CIEND95=0,0;MATEID=523_2;EVENT=523;SU=4;PE=0;SR=4;ALG=PROD;AF=0.008275;NSAMP=242;MSQ=31.54;AC=242;AN=29246;NFAM=239
chr1	56832758	8827_1	N	]chr21:23296700]N	620.97	LOW	SVTYPE=BND;POS=56832758;STRANDS=-+:63;CIPOS=-6,5;CIEND=-6,6;CIPOS95=0,0;CIEND95=0,0;MATEID=8827_2;EVENT=8827;SU=63;PE=0;SR=63;ALG=PROD;AF=0.0006839;NSAMP=20;MSQ=27.36;AC=20;AN=29246;NFAM=20
chr1	56870688	16685_1	N	[chr9:82016549[N	6427.55	LOW	SVTYPE=BND;POS=56870688;STRANDS=--:90;CIPOS=-8,8;CIEND=-8,8;CIPOS95=0,0;CIEND95=0,0;MATEID=16685_2;EVENT=16685;SU=90;PE=0;SR=90;ALG=PROD;AF=0.005334;NSAMP=156;MSQ=31.07;AC=156;AN=29246;NFAM=150
chr1	56874861	7654_1	N	N]chr2:155671569]	669.97	LOW	SVTYPE=BND;POS=56874861;STRANDS=++:13;IMPRECISE;CIPOS=-50,406;CIEND=-48,492;CIPOS95=-50,79;CIEND95=-48,119;MATEID=7654_2;EVENT=7654;SU=13;PE=13;SR=0;ALG=PROD;AF=0.0005813;NSAMP=17;MSQ=23.69;AC=17;AN=29246;NFAM=17
chr1	56885269	456733_1	N	]chr1:143722235]N	890.66	LOW	SVTYPE=BND;POS=56885269;STRANDS=-+:17;CIPOS=-10,12;CIEND=-10,9;CIPOS95=0,0;CIEND95=0,0;MATEID=456733_2;EVENT=456733;SU=17;PE=0;SR=17;ALG=PROD;AF=0.00171;NSAMP=50;MSQ=12.09;RECLASSIFIED;AC=50;AN=29246;NFAM=50
chr1	56885347	127152_1	N	N[chr1:56885465[	1913.23	LOW	SVTYPE=BND;POS=56885347;STRANDS=+-:56;CIPOS=-9,30;CIEND=-10,8;CIPOS95=0,0;CIEND95=0,0;MATEID=127152_2;EVENT=127152;SU=56;PE=1;SR=55;ALG=PROD;AF=0.0001026;NSAMP=3;MSQ=13.63;RECLASSIFIED;AC=3;AN=29246;NFAM=3
chr1	56885465	127152_2	N	]chr1:56885347]N	1913.23	LOW	SVTYPE=BND;POS=56885347;STRANDS=+-:56;CIPOS=-10,8;CIEND=-9,30;CIPOS95=0,0;CIEND95=0,0;MATEID=127152_1;EVENT=127152;SECONDARY;SU=56;PE=1;SR=55;ALG=PROD;AF=0.0001026;NSAMP=3;MSQ=13.63;RECLASSIFIED;AC=3;AN=29246;NFAM=3
chr1	56885598	127153_1	N	N[chr1:182852939[	195419	LOW	SVTYPE=BND;POS=56885598;STRANDS=+-:11;CIPOS=-27,26;CIEND=-27,26;CIPOS95=0,0;CIEND95=0,0;MATEID=127153_2;EVENT=127153;SU=11;PE=2;SR=9;ALG=PROD;AF=0.08794;NSAMP=2572;MSQ=60.49;RECLASSIFIED;AC=2572;AN=29246;NFAM=2502
chr1	56889962	127154	N	<DEL>	1381.01	PASS	SVTYPE=DEL;POS=56889962;SVLEN=-7303;END=56897265;STRANDS=+-:39;IMPRECISE;CIPOS=-10,340;CIEND=-318,9;CIPOS95=-10,54;CIEND95=-26,9;SU=39;PE=39;SR=0;ALG=PROD;AF=0.0001368;NSAMP=4;MSQ=345.25;AC=4;AN=29246;NFAM=4
chr1	56889963	544523_1	N	N]chr1:56893265]	934.47	LOW	SVTYPE=BND;POS=56889963;STRANDS=++:58;CIPOS=-10,9;CIEND=-5,4;CIPOS95=0,0;CIEND95=0,0;MATEID=544523_2;EVENT=544523;SU=58;PE=12;SR=46;ALG=PROD;AF=0.0001368;NSAMP=4;MSQ=233.62;AC=4;AN=29246;NFAM=4
chr1	56893197	544524_1	N	[chr1:56897266[N	180.11	LOW	SVTYPE=BND;POS=56893197;STRANDS=--:22;CIPOS=-25,22;CIEND=-26,25;CIPOS95=0,0;CIEND95=0,0;MATEID=544524_2;EVENT=544524;SU=22;PE=8;SR=14;ALG=PROD;AF=6.839e-05;NSAMP=2;MSQ=89.61;AC=2;AN=29246;NFAM=2
chr1	56893265	544523_2	N	N]chr1:56889963]	934.47	LOW	SVTYPE=BND;POS=56893265;STRANDS=++:58;CIPOS=-5,4;CIEND=-10,9;CIPOS95=0,0;CIEND95=0,0;MATEID=544523_1;EVENT=544523;SECONDARY;SU=58;PE=12;SR=46;ALG=PROD;AF=0.0001368;NSAMP=4;MSQ=233.62;AC=4;AN=29246;NFAM=4
chr1	56897266	544524_2	N	[chr1:56893197[N	180.11	LOW	SVTYPE=BND;POS=56897266;STRANDS=--:22;CIPOS=-26,25;CIEND=-25,22;CIPOS95=0,0;CIEND95=0,0;MATEID=544524_1;EVENT=544524;SECONDARY;SU=22;PE=8;SR=14;ALG=PROD;AF=6.839e-05;NSAMP=2;MSQ=89.61;AC=2;AN=29246;NFAM=2
chr1	56908288	544525	N	<INV>	46.82	LOW	SVTYPE=INV;POS=56908288;SVLEN=158;END=56908446;STRANDS=++:3,--:1;IMPRECISE;CIPOS=-10,42;CIEND=-10,16;CIPOS95=0,37;CIEND95=-2,8;SU=4;PE=4;SR=0;ALG=PROD;AF=0.0001026;NSAMP=3;MSQ=15.08;AC=3;AN=29246;NFAM=3
chr1	56919144	127157_1	N	N[chr1:56919974[	58753.9	PASS	SVTYPE=BND;POS=56919144;STRANDS=+-:2284;CIPOS=0,0;CIEND=-1,0;CIPOS95=0,0;CIEND95=0,0;MATEID=127157_2;EVENT=127157;SU=2284;PE=1309;SR=975;ALG=PROD;AF=0.003351;NSAMP=94;MSQ=515.07;RECLASSIFIED;AC=98;AN=29246;NFAM=88
chr1	56919974	127157_2	N	]chr1:56919144]N	58753.9	PASS	SVTYPE=BND;POS=56919144;STRANDS=+-:2284;CIPOS=-1,0;CIEND=0,0;CIPOS95=0,0;CIEND95=0,0;MATEID=127157_1;EVENT=127157;SECONDARY;SU=2284;PE=1309;SR=975;ALG=PROD;AF=0.003351;NSAMP=94;MSQ=515.07;RECLASSIFIED;AC=98;AN=29246;NFAM=88
chr1	56941499	14416_1	N	]chr7:32282511]N	19380.3	LOW	SVTYPE=BND;POS=56941499;STRANDS=-+:4;CIPOS=-29,28;CIEND=-29,28;CIPOS95=0,0;CIEND95=0,0;MATEID=14416_2;EVENT=14416;SU=4;PE=0;SR=4;ALG=PROD;AF=0.02031;NSAMP=594;MSQ=23.39;AC=594;AN=29246;NFAM=593
chr1	56951167	127158	N	<DEL>	2509.02	PASS	SVTYPE=DEL;POS=56951167;SVLEN=-1601;END=56952768;STRANDS=+-:109;CIPOS=-30,29;CIEND=-30,29;CIPOS95=0,0;CIEND95=0,0;SU=109;PE=62;SR=47;ALG=PROD;AF=3.419e-05;NSAMP=1;MSQ=695.4;AC=1;AN=29246;NFAM=1
chr1	56960828	127159_1	N	N[chr1:56960911[	4106.11	LOW	SVTYPE=BND;POS=56960828;STRANDS=+-:171;CIPOS=-4,3;CIEND=-4,3;CIPOS95=0,0;CIEND95=0,0;MATEID=127159_2;EVENT=127159;SU=171;PE=0;SR=171;ALG=PROD;AF=0.0003761;NSAMP=11;MSQ=101.5;RECLASSIFIED;AC=11;AN=29246;NFAM=11
chr1	56960911	127159_2	N	]chr1:56960828]N	4106.11	LOW	SVTYPE=BND;POS=56960828;STRANDS=+-:171;CIPOS=-4,3;CIEND=-4,3;CIPOS95=0,0;CIEND95=0,0;MATEID=127159_1;EVENT=127159;SECONDARY;SU=171;PE=0;SR=171;ALG=PROD;AF=0.0003761;NSAMP=11;MSQ=101.5;RECLASSIFIED;AC=11;AN=29246;NFAM=11
chr1	56963838	127160_1	N	N[chr1:56964051[	267.75	LOW	SVTYPE=BND;POS=56963838;STRANDS=+-:9;CIPOS=-9,9;CIEND=-4,3;CIPOS95=0,0;CIEND95=0,0;MATEID=127160_2;EVENT=127160;SU=9;PE=0;SR=9;ALG=PROD;AF=0.0001026;NSAMP=3;MSQ=85.61;RECLASSIFIED;AC=3;AN=29246;NFAM=3
chr1	56964051	127160_2	N	]chr1:56963838]N	267.75	LOW	SVTYPE=BND;POS=56963838;STRANDS=+-:9;CIPOS=-4,3;CIEND=-9,9;CIPOS95=0,0;CIEND95=0,0;MATEID=127160_1;EVENT=127160;SECONDARY;SU=9;PE=0;SR=9;ALG=PROD;AF=0.0001026;NSAMP=3;MSQ=85.61;RECLASSIFIED;AC=3;AN=29246;NFAM=3
chr1	56982965	127161_1	N	N[chr1:105939476[	1322.64	LOW	SVTYPE=BND;POS=56982965;STRANDS=+-:4;IMPRECISE;CIPOS=-10,436;CIEND=-561,9;CIPOS95=-2,138;CIEND95=-182,0;MATEID=127161_2;EVENT=127161;SU=4;PE=4;SR=0;ALG=PROD;AF=0.001778;NSAMP=52;MSQ=18.29;RECLASSIFIED;AC=52;AN=29246;NFAM=52
chr1	56983069	544529_1	N	N]chr1:56987081]	427.92	LOW	SVTYPE=BND;POS=56983069;STRANDS=++:31;CIPOS=-9,8;CIEND=-9,8;CIPOS95=0,0;CIEND95=0,0;MATEID=544529_2;EVENT=544529;SU=31;PE=0;SR=31;ALG=PROD;AF=0.0004103;NSAMP=12;MSQ=25.23;AC=12;AN=29246;NFAM=12
chr1	56983100	456734_1	N	]chr1:105939606]N	8981.47	LOW	SVTYPE=BND;POS=56983100;STRANDS=-+:357;IMPRECISE;CIPOS=-733,188;CIEND=-62,797;CIPOS95=-85,85;CIEND95=-62,143;MATEID=456734_2;EVENT=456734;SU=357;PE=357;SR=0;ALG=SUM;AF=0.01067;NSAMP=312;MSQ=18.6;RETAINED;RECLASSIFIED;AC=312;AN=29246;NFAM=309
chr1	56983110	544528	N	<INV>	258.21	LOW	SVTYPE=INV;POS=56983110;SVLEN=113;END=56983223;STRANDS=++:4,--:2;IMPRECISE;CIPOS=-6,0;CIEND=0,9;CIPOS95=-6,0;CIEND95=0,3;SU=6;PE=5;SR=1;ALG=PROD;AF=0.0002735;NSAMP=8;MSQ=26.17;AC=8;AN=29246;NFAM=8
chr1	56987081	544529_2	N	N]chr1:56983069]	427.92	LOW	SVTYPE=BND;POS=56987081;STRANDS=++:31;CIPOS=-9,8;CIEND=-9,8;CIPOS95=0,0;CIEND95=0,0;MATEID=544529_1;EVENT=544529;SECONDARY;SU=31;PE=0;SR=31;ALG=PROD;AF=0.0004103;NSAMP=12;MSQ=25.23;AC=12;AN=29246;NFAM=12
chr1	57000012	127162_1	N	N[chr1:57000076[	944.44	PASS	SVTYPE=BND;POS=57000012;STRANDS=+-:23;CIPOS=-24,23;CIEND=-24,23;CIPOS95=0,0;CIEND95=0,0;MATEID=127162_2;EVENT=127162;SU=23;PE=0;SR=23;ALG=PROD;AF=0.0001026;NSAMP=3;MSQ=314.69;RECLASSIFIED;AC=3;AN=29246;NFAM=3
chr1	57000076	127162_2	N	]chr1:57000012]N	944.44	PASS	SVTYPE=BND;POS=57000012;STRANDS=+-:23;CIPOS=-24,23;CIEND=-24,23;CIPOS95=0,0;CIEND95=0,0;MATEID=127162_1;EVENT=127162;SECONDARY;SU=23;PE=0;SR=23;ALG=PROD;AF=0.0001026;NSAMP=3;MSQ=314.69;RECLASSIFIED;AC=3;AN=29246;NFAM=3
chr1	57035845	122873_2	N	]chr1:22193521]N	143876	LOW	SVTYPE=BND;POS=22193521;STRANDS=+-:4;IMPRECISE;CIPOS=-10,8;CIEND=-9,9;CIPOS95=-1,0;CIEND95=0,1;MATEID=122873_1;EVENT=122873;SECONDARY;SU=4;PE=1;SR=3;ALG=PROD;AF=0.1334;NSAMP=3566;MSQ=25.97;RECLASSIFIED;AC=3902;AN=29246;NFAM=3464
chr1	57053643	16067_1	N	]chr8:113670667]N	46303.6	LOW	SVTYPE=BND;POS=57053643;STRANDS=-+:12;CIPOS=-45,44;CIEND=-45,44;CIPOS95=0,0;CIEND95=0,0;MATEID=16067_2;EVENT=16067;SU=12;PE=0;SR=12;ALG=PROD;AF=0.02506;NSAMP=733;MSQ=37.51;AC=733;AN=29246;NFAM=710
chr1	57053689	14166_1	N	N]chr6:163319518]	86.84	LOW	SVTYPE=BND;POS=57053689;STRANDS=++:4;CIPOS=-9,8;CIEND=-9,8;CIPOS95=0,0;CIEND95=0,0;MATEID=14166_2;EVENT=14166;SU=4;PE=0;SR=4;ALG=PROD;AF=0.000171;NSAMP=5;MSQ=14.96;AC=5;AN=29246;NFAM=5
chr1	57053689	2821_1	N	N]chr13:48636014]	110217	LOW	SVTYPE=BND;POS=57053689;STRANDS=++:4;CIPOS=-9,8;CIEND=-9,8;CIPOS95=0,0;CIEND95=0,0;MATEID=2821_2;EVENT=2821;SU=4;PE=0;SR=4;ALG=PROD;AF=0.05515;NSAMP=1605;MSQ=37.61;AC=1613;AN=29246;NFAM=1556
chr1	57053896	456736	N	<DUP>	407.05	PASS	SVTYPE=DUP;POS=57053896;SVLEN=3899;END=57057795;STRANDS=-+:36;IMPRECISE;CIPOS=-621,85;CIEND=-52,640;CIPOS95=-77,77;CIEND95=-52,120;SU=36;PE=36;SR=0;ALG=SUM;AF=0.0001026;NSAMP=3;MSQ=40.96;AC=3;AN=29246;NFAM=3
chr1	57056686	544530_1	N	[chr1:57057790[N	80.78	LOW	SVTYPE=BND;POS=57056686;STRANDS=--:7;IMPRECISE;CIPOS=-658,9;CIEND=-499,9;CIPOS95=-123,1;CIEND95=-79,2;MATEID=544530_2;EVENT=544530;SU=7;PE=7;SR=0;ALG=PROD;AF=3.419e-05;NSAMP=1;MSQ=80.78;AC=1;AN=29246;NFAM=1
chr1	57056878	544531_1	N	N]chr1:57057674]	26.81	LOW	SVTYPE=BND;POS=57056878;STRANDS=++:5;IMPRECISE;CIPOS=-10,438;CIEND=-10,498;CIPOS95=-1,142;CIEND95=-2,103;MATEID=544531_2;EVENT=544531;SU=5;PE=5;SR=0;ALG=PROD;AF=3.419e-05;NSAMP=1;MSQ=26.81;AC=1;AN=29246;NFAM=1
chr1	57057545	456737	N	<DUP>	250.05	PASS	SVTYPE=DUP;POS=57057545;SVLEN=393;END=57057938;STRANDS=-+:18;CIPOS=-10,9;CIEND=-10,9;CIPOS95=0,0;CIEND95=0,0;SU=18;PE=9;SR=9;ALG=PROD;AF=6.839e-05;NSAMP=1;MSQ=239.57;AC=2;AN=29246;NFAM=1
chr1	57057674	544531_2	N	N]chr1:57056878]	26.81	LOW	SVTYPE=BND;POS=57057674;STRANDS=++:5;IMPRECISE;CIPOS=-10,498;CIEND=-10,438;CIPOS95=-2,103;CIEND95=-1,142;MATEID=544531_1;EVENT=544531;SECONDARY;SU=5;PE=5;SR=0;ALG=PROD;AF=3.419e-05;NSAMP=1;MSQ=26.81;AC=1;AN=29246;NFAM=1
chr1	57057790	544530_2	N	[chr1:57056686[N	80.78	LOW	SVTYPE=BND;POS=57057790;STRANDS=--:7;IMPRECISE;CIPOS=-499,9;CIEND=-658,9;CIPOS95=-79,2;CIEND95=-123,1;MATEID=544530_1;EVENT=544530;SECONDARY;SU=7;PE=7;SR=0;ALG=PROD;AF=3.419e-05;NSAMP=1;MSQ=80.78;AC=1;AN=29246;NFAM=1
chr1	57084188	127163	N	<DEL>	620.25	PASS	SVTYPE=DEL;POS=57084188;SVLEN=-3639;END=57087827;STRANDS=+-:11;IMPRECISE;CIPOS=-5,9;CIEND=-10,9;CIPOS95=-1,1;CIEND95=-1,1;SU=11;PE=8;SR=3;ALG=PROD;AF=3.419e-05;NSAMP=1;MSQ=620.25;AC=1;AN=29246;NFAM=1
chr1	57086575	127164_1	N	N[chr1:57086701[	503.47	PASS	SVTYPE=BND;POS=57086575;STRANDS=+-:20;CIPOS=-26,25;CIEND=-26,25;CIPOS95=0,0;CIEND95=0,0;MATEID=127164_2;EVENT=127164;SU=20;PE=0;SR=20;ALG=PROD;AF=6.839e-05;NSAMP=2;MSQ=251.74;RECLASSIFIED;AC=2;AN=29246;NFAM=2
chr1	57086701	127164_2	N	]chr1:57086575]N	503.47	PASS	SVTYPE=BND;POS=57086575;STRANDS=+-:20;CIPOS=-26,25;CIEND=-26,25;CIPOS95=0,0;CIEND95=0,0;MATEID=127164_1;EVENT=127164;SECONDARY;SU=20;PE=0;SR=20;ALG=PROD;AF=6.839e-05;NSAMP=2;MSQ=251.74;RECLASSIFIED;AC=2;AN=29246;NFAM=2
chr1	57092535	127165	N	<DEL>	716.51	PASS	SVTYPE=DEL;POS=57092535;SVLEN=-2357;END=57094892;STRANDS=+-:29;CIPOS=-2,1;CIEND=-10,9;CIPOS95=0,0;CIEND95=0,0;SU=29;PE=17;SR=12;ALG=PROD;AF=3.419e-05;NSAMP=1;MSQ=716.51;AC=1;AN=29246;NFAM=1
chr1	57119996	127167	N	<DEL>	1465.37	PASS	SVTYPE=DEL;POS=57119996;SVLEN=-7624;END=57127620;STRANDS=+-:71;CIPOS=-26,27;CIEND=-29,24;CIPOS95=0,0;CIEND95=0,0;SU=71;PE=39;SR=32;ALG=PROD;AF=0.0001368;NSAMP=4;MSQ=366.34;AC=4;AN=29246;NFAM=4
chr1	57133886	544532	N	<INV>	264.19	LOW	SVTYPE=INV;POS=57133886;SVLEN=65;END=57133951;STRANDS=++:1,--:3;IMPRECISE;CIPOS=-10,2;CIEND=-6,9;CIPOS95=-3,2;CIEND95=-3,3;SU=4;PE=3;SR=1;ALG=PROD;AF=0.0005471;NSAMP=16;MSQ=14.82;AC=16;AN=29246;NFAM=16
chr1	57134529	456738_1	N	]chr1:214237845]N	71500.4	LOW	SVTYPE=BND;POS=57134529;STRANDS=-+:12268;IMPRECISE;CIPOS=-41,1;CIEND=-6,111;CIPOS95=0,0;CIEND95=-3,3;MATEID=456738_2;EVENT=456738;SU=12268;PE=12268;SR=0;ALG=PROD;AF=0.03529;NSAMP=1031;MSQ=40.07;RECLASSIFIED;AC=1032;AN=29246;NFAM=997
chr1	57142601	14072_1	N	]chr6:148368795]N	2651.18	LOW	SVTYPE=BND;POS=57142601;STRANDS=-+:86;CIPOS=-6,5;CIEND=-6,5;CIPOS95=0,0;CIEND95=0,0;MATEID=14072_2;EVENT=14072;SU=86;PE=0;SR=86;ALG=PROD;AF=0.002223;NSAMP=65;MSQ=19.89;AC=65;AN=29246;NFAM=65
chr1	57168853	127168_1	N	N[chr1:57169280[	853.45	LOW	SVTYPE=BND;POS=57168853;STRANDS=+-:19;CIPOS=-24,23;CIEND=-24,23;CIPOS95=0,0;CIEND95=0,0;MATEID=127168_2;EVENT=127168;SU=19;PE=3;SR=16;ALG=PROD;AF=0.0003761;NSAMP=11;MSQ=31.18;RECLASSIFIED;AC=11;AN=29246;NFAM=11
chr1	57169280	127168_2	N	]chr1:57168853]N	853.45	LOW	SVTYPE=BND;POS=57168853;STRANDS=+-:19;CIPOS=-24,23;CIEND=-24,23;CIPOS95=0,0;CIEND95=0,0;MATEID=127168_1;EVENT=127168;SECONDARY;SU=19;PE=3;SR=16;ALG=PROD;AF=0.0003761;NSAMP=11;MSQ=31.18;RECLASSIFIED;AC=11;AN=29246;NFAM=11
chr1	57183958	127169	N	<DEL>	893.35	PASS	SVTYPE=DEL;POS=57183958;SVLEN=-10301;END=57194259;STRANDS=+-:9;CIPOS=-4,3;CIEND=-4,3;CIPOS95=0,0;CIEND95=0,0;SU=9;PE=0;SR=9;ALG=PROD;AF=3.419e-05;NSAMP=1;MSQ=893.35;AC=1;AN=29246;NFAM=1
chr1	57193383	456739_1	N	]chr1:57207460]N	126603	LOW	SVTYPE=BND;POS=57193383;STRANDS=-+:71;IMPRECISE;CIPOS=-86,13;CIEND=-10,295;CIPOS95=-11,11;CIEND95=-10,40;MATEID=456739_2;EVENT=456739;SU=71;PE=71;SR=0;ALG=PROD;AF=0.1154;NSAMP=3364;MSQ=21.46;RECLASSIFIED;AC=3375;AN=29246;NFAM=3208
chr1	57198660	17512_1	N	[chrX:51873514[N	1116.37	LOW	SVTYPE=BND;POS=57198660;STRANDS=--:15;CIPOS=-26,25;CIEND=-26,25;CIPOS95=0,0;CIEND95=0,0;MATEID=17512_2;EVENT=17512;SU=15;PE=0;SR=15;ALG=PROD;AF=0.0009916;NSAMP=29;MSQ=16.08;AC=29;AN=29246;NFAM=29
chr1	57198669	5708_1	N	[chr18:21170361[N	128.46	LOW	SVTYPE=BND;POS=57198669;STRANDS=--:4;CIPOS=-9,8;CIEND=-9,8;CIPOS95=0,0;CIEND95=0,0;MATEID=5708_2;EVENT=5708;SU=4;PE=0;SR=4;ALG=PROD;AF=0.0003077;NSAMP=8;MSQ=15.78;AC=9;AN=29246;NFAM=8
chr1	57207460	456739_2	N	N[chr1:57193383[	126603	LOW	SVTYPE=BND;POS=57193383;STRANDS=-+:71;IMPRECISE;CIPOS=-10,295;CIEND=-86,13;CIPOS95=-10,40;CIEND95=-11,11;MATEID=456739_1;EVENT=456739;SECONDARY;SU=71;PE=71;SR=0;ALG=PROD;AF=0.1154;NSAMP=3364;MSQ=21.46;RECLASSIFIED;AC=3375;AN=29246;NFAM=3208
chr1	57226673	17033_1	N	[chr9:130680635[N	1359.41	LOW	SVTYPE=BND;POS=57226673;STRANDS=--:4;CIPOS=-9,8;CIEND=-9,8;CIPOS95=0,0;CIEND95=0,0;MATEID=17033_2;EVENT=17033;SU=4;PE=0;SR=4;ALG=PROD;AF=0.002701;NSAMP=78;MSQ=14.79;AC=79;AN=29246;NFAM=78
chr1	57227565	8608_1	N	N]chr20:41878730]	3816.71	LOW	SVTYPE=BND;POS=57227565;STRANDS=++:4;CIPOS=-29,28;CIEND=-29,28;CIPOS95=0,0;CIEND95=0,0;MATEID=8608_2;EVENT=8608;SU=4;PE=0;SR=4;ALG=PROD;AF=0.002735;NSAMP=80;MSQ=29.03;AC=80;AN=29246;NFAM=78
chr1	57239263	127170_1	N	N[chr1:57239335[	236.84	LOW	SVTYPE=BND;POS=57239263;STRANDS=+-:8;CIPOS=-10,9;CIEND=-10,9;CIPOS95=0,0;CIEND95=0,0;MATEID=127170_2;EVENT=127170;SU=8;PE=0;SR=8;ALG=PROD;AF=3.419e-05;NSAMP=1;MSQ=236.83;RECLASSIFIED;AC=1;AN=29246;NFAM=1
chr1	57239335	127170_2	N	]chr1:57239263]N	236.84	LOW	SVTYPE=BND;POS=57239263;STRANDS=+-:8;CIPOS=-10,9;CIEND=-10,9;CIPOS95=0,0;CIEND95=0,0;MATEID=127170_1;EVENT=127170;SECONDARY;SU=8;PE=0;SR=8;ALG=PROD;AF=3.419e-05;NSAMP=1;MSQ=236.83;RECLASSIFIED;AC=1;AN=29246;NFAM=1
chr1	57243434	127171	N	<DEL>	1852.01	PASS	SVTYPE=DEL;POS=57243434;SVLEN=-563;END=57243997;STRANDS=+-:67;CIPOS=-30,9;CIEND=-25,23;CIPOS95=0,0;CIEND95=0,0;SU=67;PE=29;SR=38;ALG=PROD;AF=0.000171;NSAMP=5;MSQ=369.26;AC=5;AN=29246;NFAM=5
chr1	57273517	16388_1	N	]chr9:15882995]N	589072	LOW	SVTYPE=BND;POS=57273517;STRANDS=-+:212;CIPOS=-3,3;CIEND=-3,3;CIPOS95=0,0;CIEND95=0,0;MATEID=16388_2;EVENT=16388;SU=212;PE=2;SR=210;ALG=PROD;AF=0.2068;NSAMP=6023;MSQ=57.37;AC=6047;AN=29246;NFAM=5663
chr1	57291570	544533	N	<INV>	9.7	LOW	SVTYPE=INV;POS=57291570;SVLEN=249;END=57291819;STRANDS=++:2,--:2;IMPRECISE;CIPOS=-70,0;CIEND=0,18;CIPOS95=-58,0;CIEND95=0,10;SU=4;PE=4;SR=0;ALG=PROD;AF=3.419e-05;NSAMP=1;MSQ=9.36;AC=1;AN=29246;NFAM=1
chr1	57302237	127172_1	N	N[chr1:57302307[	4492.66	LOW	SVTYPE=BND;POS=57302237;STRANDS=+-:163;CIPOS=-3,2;CIEND=-3,3;CIPOS95=0,0;CIEND95=0,0;MATEID=127172_2;EVENT=127172;SU=163;PE=0;SR=163;ALG=PROD;AF=0.0004787;NSAMP=14;MSQ=221.58;RECLASSIFIED;AC=14;AN=29246;NFAM=14
chr1	57302307	127172_2	N	]chr1:57302237]N	4492.66	LOW	SVTYPE=BND;POS=57302237;STRANDS=+-:163;CIPOS=-3,3;CIEND=-3,2;CIPOS95=0,0;CIEND95=0,0;MATEID=127172_1;EVENT=127172;SECONDARY;SU=163;PE=0;SR=163;ALG=PROD;AF=0.0004787;NSAMP=14;MSQ=221.58;RECLASSIFIED;AC=14;AN=29246;NFAM=14
chr1	57307609	544534_1	N	[chr1:57307674[N	96.54	LOW	SVTYPE=BND;POS=57307609;STRANDS=--:4;IMPRECISE;CIPOS=-10,8;CIEND=-3,8;CIPOS95=-1,0;CIEND95=-1,0;MATEID=544534_2;EVENT=544534;SU=4;PE=1;SR=3;ALG=PROD;AF=0.0002393;NSAMP=7;MSQ=13.79;AC=7;AN=29246;NFAM=7
chr1	57307674	544534_2	N	[chr1:57307609[N	96.54	LOW	SVTYPE=BND;POS=57307674;STRANDS=--:4;IMPRECISE;CIPOS=-3,8;CIEND=-10,8;CIPOS95=-1,0;CIEND95=-1,0;MATEID=544534_1;EVENT=544534;SECONDARY;SU=4;PE=1;SR=3;ALG=PROD;AF=0.0002393;NSAMP=7;MSQ=13.79;AC=7;AN=29246;NFAM=7
chr1	57331291	127173	N	<DEL>	1771.47	PASS	SVTYPE=DEL;POS=57331291;SVLEN=-8493;END=57339784;STRANDS=+-:74;CIPOS=-22,21;CIEND=-22,20;CIPOS95=0,0;CIEND95=0,0;SU=74;PE=49;SR=25;ALG=PROD;AF=6.839e-05;NSAMP=2;MSQ=885.74;AC=2;AN=29246;NFAM=1
chr1	57348053	127174	N	<DEL>	642.2	PASS	SVTYPE=DEL;POS=57348053;SVLEN=-577;END=57348630;STRANDS=+-:28;CIPOS=-2,0;CIEND=-2,0;CIPOS95=0,0;CIEND95=0,0;SU=28;PE=10;SR=18;ALG=PROD;AF=3.419e-05;NSAMP=1;MSQ=641.42;AC=1;AN=29246;NFAM=1
chr1	57349586	127175	N	<DEL>	1516.67	PASS	SVTYPE=DEL;POS=57349586;SVLEN=-2081;END=57351667;STRANDS=+-:67;CIPOS=-22,20;CIEND=-22,20;CIPOS95=0,0;CIEND95=0,0;SU=67;PE=36;SR=31;ALG=PROD;AF=3.419e-05;NSAMP=1;MSQ=1127.11;AC=1;AN=29246;NFAM=1
chr1	57357516	17470_1	N	]chrX:45964536]N	6279.68	LOW	SVTYPE=BND;POS=57357516;STRANDS=-+:7;IMPRECISE;CIPOS=-6,9;CIEND=-5,5;CIPOS95=0,1;CIEND95=0,1;MATEID=17470_2;EVENT=17470;SU=7;PE=1;SR=6;ALG=PROD;AF=0.005813;NSAMP=123;MSQ=50.89;AC=170;AN=29246;NFAM=123
chr1	57367044	12073_1	N	]chr5:40738609]N	205	LOW	SVTYPE=BND;POS=57367044;STRANDS=-+:11;IMPRECISE;CIPOS=-258,9;CIEND=-10,523;CIPOS95=-66,2;CIEND95=-1,117;MATEID=12073_2;EVENT=12073;SU=11;PE=11;SR=0;ALG=PROD;AF=3.419e-05;NSAMP=1;MSQ=203.7;AC=1;AN=29246;NFAM=1
chr1	57367044	12246_1	N	]chr5:55106313]N	4497.64	LOW	SVTYPE=BND;POS=57367044;STRANDS=-+:147;IMPRECISE;CIPOS=-301,9;CIEND=-50,376;CIPOS95=-9,9;CIEND95=-14,14;MATEID=12246_2;EVENT=12246;SU=147;PE=147;SR=0;ALG=PROD;AF=0.00253;NSAMP=74;MSQ=27.53;AC=74;AN=29246;NFAM=70
chr1	57367091	543258_2	N	[chr1:7862978[N	86.73	LOW	SVTYPE=BND;POS=57367091;STRANDS=--:7;IMPRECISE;CIPOS=-475,9;CIEND=-667,9;CIPOS95=-149,1;CIEND95=-188,1;MATEID=543258_1;EVENT=543258;SECONDARY;SU=7;PE=7;SR=0;ALG=PROD;AF=3.419e-05;NSAMP=1;MSQ=86.66;AC=1;AN=29246;NFAM=1
chr1	57367105	17167_1	N	]chrX:6803138]N	1122.07	LOW	SVTYPE=BND;POS=57367105;STRANDS=-+:30;IMPRECISE;CIPOS=-431,49;CIEND=-10,623;CIPOS95=-35,35;CIEND95=-10,139;MATEID=17167_2;EVENT=17167;SU=30;PE=30;SR=0;ALG=PROD;AF=0.0006839;NSAMP=20;MSQ=28.82;AC=20;AN=29246;NFAM=20
chr1	57367116	12255_1	N	N[chr5:55106090[	61.94	LOW	SVTYPE=BND;POS=57367116;STRANDS=+-:4;IMPRECISE;CIPOS=-50,226;CIEND=-735,49;CIPOS95=-50,84;CIEND95=-168,49;MATEID=12255_2;EVENT=12255;SU=4;PE=4;SR=0;ALG=PROD;AF=3.419e-05;NSAMP=1;MSQ=41.76;AC=1;AN=29246;NFAM=1
chr1	57367126	4159_1	N	N]chr15:71577737]	110973	LOW	SVTYPE=BND;POS=57367126;STRANDS=++:4;CIPOS=-9,8;CIEND=-9,8;CIPOS95=0,0;CIEND95=0,0;MATEID=4159_2;EVENT=4159;SU=4;PE=0;SR=4;ALG=PROD;AF=0.07546;NSAMP=2207;MSQ=30.07;AC=2207;AN=29246;NFAM=2159
chr1	57391769	16274_1	N	]chr8:144868415]N	1390.18	LOW	SVTYPE=BND;POS=57391769;STRANDS=-+:30;CIPOS=-9,8;CIEND=-9,8;CIPOS95=0,0;CIEND95=0,0;MATEID=16274_2;EVENT=16274;SU=30;PE=0;SR=30;ALG=PROD;AF=0.0006839;NSAMP=20;MSQ=22.25;AC=20;AN=29246;NFAM=20
chr1	57391817	10431_1	N	N]chr3:176071697]	2892.6	LOW	SVTYPE=BND;POS=57391817;STRANDS=++:209;CIPOS=-3,3;CIEND=-3,3;CIPOS95=0,0;CIEND95=0,0;MATEID=10431_2;EVENT=10431;SU=209;PE=0;SR=209;ALG=PROD;AF=0.002838;NSAMP=83;MSQ=23.8;AC=83;AN=29246;NFAM=83
chr1	57407808	7822_1	N	N]chr2:175678511]	6403.98	LOW	SVTYPE=BND;POS=57407808;STRANDS=++:250;CIPOS=-3,3;CIEND=-3,3;CIPOS95=0,0;CIEND95=0,0;MATEID=7822_2;EVENT=7822;SU=250;PE=0;SR=250;ALG=PROD;AF=0.005573;NSAMP=163;MSQ=20.28;AC=163;AN=29246;NFAM=163
chr1	57422377	127176_1	N	N[chr1:57422617[	64.7	LOW	SVTYPE=BND;POS=57422377;STRANDS=+-:14;CIPOS=-29,28;CIEND=-29,28;CIPOS95=0,0;CIEND95=0,0;MATEID=127176_2;EVENT=127176;SU=14;PE=0;SR=14;ALG=PROD;AF=0.0001368;NSAMP=4;MSQ=10.92;RECLASSIFIED;AC=4;AN=29246;NFAM=4
chr1	57422617	127176_2	N	]chr1:57422377]N	64.7	LOW	SVTYPE=BND;POS=57422377;STRANDS=+-:14;CIPOS=-29,28;CIEND=-29,28;CIPOS95=0,0;CIEND95=0,0;MATEID=127176_1;EVENT=127176;SECONDARY;SU=14;PE=0;SR=14;ALG=PROD;AF=0.0001368;NSAMP=4;MSQ=10.92;RECLASSIFIED;AC=4;AN=29246;NFAM=4
chr1	57425664	127177	N	<DEL>	2264.13	PASS	SVTYPE=DEL;POS=57425664;SVLEN=-238;END=57425902;STRANDS=+-:73;CIPOS=-23,22;CIEND=-23,22;CIPOS95=0,0;CIEND95=0,0;SU=73;PE=3;SR=70;ALG=PROD;AF=0.0002393;NSAMP=7;MSQ=263.75;AC=7;AN=29246;NFAM=2
chr1	57427018	2865_1	N	]chr13:55612440]N	755324	LOW	SVTYPE=BND;POS=57427018;STRANDS=-+:13;IMPRECISE;CIPOS=-632,29;CIEND=-30,485;CIPOS95=-156,29;CIEND95=-30,113;MATEID=2865_2;EVENT=2865;SU=13;PE=13;SR=0;ALG=PROD;AF=0.204;NSAMP=5966;MSQ=68.94;AC=5966;AN=29246;NFAM=5577
chr1	57427165	2864_1	N	N[chr13:55612425[	1660.04	LOW	SVTYPE=BND;POS=57427165;STRANDS=+-:174;CIPOS=-5,9;CIEND=-7,6;CIPOS95=0,0;CIEND95=0,0;MATEID=2864_2;EVENT=2864;SU=174;PE=122;SR=52;ALG=PROD;AF=0.001299;NSAMP=38;MSQ=33.08;AC=38;AN=29246;NFAM=38
chr1	57446944	456740_1	N	]chr1:57447872]N	2652.31	LOW	SVTYPE=BND;POS=57446944;STRANDS=-+:253;CIPOS=-3,1;CIEND=-3,3;CIPOS95=0,0;CIEND95=0,0;MATEID=456740_2;EVENT=456740;SU=253;PE=161;SR=92;ALG=PROD;AF=0.0003419;NSAMP=10;MSQ=237.87;RECLASSIFIED;AC=10;AN=29246;NFAM=8
chr1	57447872	456740_2	N	N[chr1:57446944[	2652.31	LOW	SVTYPE=BND;POS=57446944;STRANDS=-+:253;CIPOS=-3,3;CIEND=-3,1;CIPOS95=0,0;CIEND95=0,0;MATEID=456740_1;EVENT=456740;SECONDARY;SU=253;PE=161;SR=92;ALG=PROD;AF=0.0003419;NSAMP=10;MSQ=237.87;RECLASSIFIED;AC=10;AN=29246;NFAM=8
chr1	57448481	127178	N	<DEL>	301.77	PASS	SVTYPE=DEL;POS=57448481;SVLEN=-114;END=57448595;STRANDS=+-:11;CIPOS=-10,5;CIEND=-8,9;CIPOS95=0,0;CIEND95=0,0;SU=11;PE=0;SR=11;ALG=PROD;AF=3.419e-05;NSAMP=1;MSQ=299.7;AC=1;AN=29246;NFAM=1
chr1	57449658	127179	N	<DEL>	452.75	PASS	SVTYPE=DEL;POS=57449658;SVLEN=-13593;END=57463251;STRANDS=+-:16;CIPOS=-10,9;CIEND=-7,4;CIPOS95=0,0;CIEND95=0,0;SU=16;PE=11;SR=5;ALG=PROD;AF=3.419e-05;NSAMP=1;MSQ=452.75;AC=1;AN=29246;NFAM=1
chr1	57478776	127180	N	<DEL>	452.56	PASS	SVTYPE=DEL;POS=57478776;SVLEN=-1804;END=57480580;STRANDS=+-:23;IMPRECISE;CIPOS=-30,367;CIEND=-391,29;CIPOS95=-30,37;CIEND95=-31,29;SU=23;PE=23;SR=0;ALG=PROD;AF=6.839e-05;NSAMP=2;MSQ=178.35;AC=2;AN=29246;NFAM=2
chr1	57490100	456741_1	N	]chr1:57495223]N	89.62	LOW	SVTYPE=BND;POS=57490100;STRANDS=-+:8;CIPOS=-10,9;CIEND=-10,9;CIPOS95=0,0;CIEND95=0,0;MATEID=456741_2;EVENT=456741;SU=8;PE=0;SR=8;ALG=PROD;AF=6.839e-05;NSAMP=2;MSQ=44.81;RECLASSIFIED;AC=2;AN=29246;NFAM=2
chr1	57495223	127182	N	<DEL>	422.43	PASS	SVTYPE=DEL;POS=57495223;SVLEN=-3862;END=57499085;STRANDS=+-:20;IMPRECISE;CIPOS=-26,274;CIEND=-347,29;CIPOS95=-26,59;CIEND95=-39,29;SU=20;PE=20;SR=0;ALG=PROD;AF=6.839e-05;NSAMP=2;MSQ=211.22;AC=2;AN=29246;NFAM=2
chr1	57495223	456741_2	N	N[chr1:57490100[	89.62	LOW	SVTYPE=BND;POS=57490100;STRANDS=-+:8;CIPOS=-10,9;CIEND=-10,9;CIPOS95=0,0;CIEND95=0,0;MATEID=456741_1;EVENT=456741;SECONDARY;SU=8;PE=0;SR=8;ALG=PROD;AF=6.839e-05;NSAMP=2;MSQ=44.81;RECLASSIFIED;AC=2;AN=29246;NFAM=2
chr1	57512864	127184_1	N	N[chr1:57512958[	296.7	PASS	SVTYPE=BND;POS=57512864;STRANDS=+-:12;CIPOS=-10,9;CIEND=-10,9;CIPOS95=0,0;CIEND95=0,0;MATEID=127184_2;EVENT=127184;SU=12;PE=0;SR=12;ALG=PROD;AF=3.419e-05;NSAMP=1;MSQ=296.7;RECLASSIFIED;AC=1;AN=29246;NFAM=1
chr1	57512958	127184_2	N	]chr1:57512864]N	296.7	PASS	SVTYPE=BND;POS=57512864;STRANDS=+-:12;CIPOS=-10,9;CIEND=-10,9;CIPOS95=0,0;CIEND95=0,0;MATEID=127184_1;EVENT=127184;SECONDARY;SU=12;PE=0;SR=12;ALG=PROD;AF=3.419e-05;NSAMP=1;MSQ=296.7;RECLASSIFIED;AC=1;AN=29246;NFAM=1
chr1	57519300	544535_1	N	N]chr1:57562421]	596.52	PASS	SVTYPE=BND;POS=57519300;STRANDS=++:29;CIPOS=-10,4;CIEND=-10,1;CIPOS95=0,0;CIEND95=0,0;MATEID=544535_2;EVENT=544535;SU=29;PE=16;SR=13;ALG=PROD;AF=3.419e-05;NSAMP=1;MSQ=596.52;AC=1;AN=29246;NFAM=1
chr1	57528011	127186	N	<DEL>	281.59	PASS	SVTYPE=DEL;POS=57528011;SVLEN=-200;END=57528211;STRANDS=+-:8;CIPOS=-10,9;CIEND=-10,9;CIPOS95=0,0;CIEND95=0,0;SU=8;PE=0;SR=8;ALG=PROD;AF=3.42e-05;NSAMP=1;MSQ=254.8;AC=1;AN=29242;NFAM=1
chr1	57540560	544536_1	N	[chr1:57567972[N	299.51	PASS	SVTYPE=BND;POS=57540560;STRANDS=--:15;CIPOS=-4,2;CIEND=-4,1;CIPOS95=0,0;CIEND95=0,0;MATEID=544536_2;EVENT=544536;SU=15;PE=7;SR=8;ALG=PROD;AF=3.419e-05;NSAMP=1;MSQ=299.51;AC=1;AN=29246;NFAM=1
chr1	57553416	6735_1	N	[chr2:6123818[N	4084.39	LOW	SVTYPE=BND;POS=57553416;STRANDS=--:104;IMPRECISE;CIPOS=-246,29;CIEND=-461,8;CIPOS95=-5,5;CIEND95=-56,8;MATEID=6735_2;EVENT=6735;SU=104;PE=104;SR=0;ALG=PROD;AF=0.004172;NSAMP=122;MSQ=24.84;AC=122;AN=29246;NFAM=122
chr1	57553476	544537_1	N	[chr1:238970041[N	278.29	LOW	SVTYPE=BND;POS=57553476;STRANDS=--:13;IMPRECISE;CIPOS=-331,29;CIEND=-536,29;CIPOS95=-77,29;CIEND95=-132,29;MATEID=544537_2;EVENT=544537;SU=13;PE=13;SR=0;ALG=PROD;AF=0.0004787;NSAMP=14;MSQ=14.68;AC=14;AN=29246;NFAM=14
chr1	57553507	3459_1	N	N]chr14:55717987]	309.61	LOW	SVTYPE=BND;POS=57553507;STRANDS=++:10;IMPRECISE;CIPOS=-28,581;CIEND=-30,437;CIPOS95=-28,99;CIEND95=-30,59;MATEID=3459_2;EVENT=3459;SU=10;PE=10;SR=0;ALG=PROD;AF=0.0004103;NSAMP=12;MSQ=19.55;AC=12;AN=29246;NFAM=12
chr1	57553507	7164_1	N	N]chr2:76366083]	233.4	LOW	SVTYPE=BND;POS=57553507;STRANDS=++:9;IMPRECISE;CIPOS=-50,576;CIEND=-50,420;CIPOS95=-50,156;CIEND95=-50,99;MATEID=7164_2;EVENT=7164;SU=9;PE=9;SR=0;ALG=PROD;AF=0.0003077;NSAMP=9;MSQ=17.97;AC=9;AN=29246;NFAM=9
chr1	57557213	127187_1	N	N[chr1:57557278[	113.89	LOW	SVTYPE=BND;POS=57557213;STRANDS=+-:7;CIPOS=-7,5;CIEND=-6,5;CIPOS95=0,0;CIEND95=0,0;MATEID=127187_2;EVENT=127187;SU=7;PE=1;SR=6;ALG=PROD;AF=3.419e-05;NSAMP=1;MSQ=113.84;RECLASSIFIED;AC=1;AN=29246;NFAM=1
chr1	57557278	127187_2	N	]chr1:57557213]N	113.89	LOW	SVTYPE=BND;POS=57557213;STRANDS=+-:7;CIPOS=-6,5;CIEND=-7,5;CIPOS95=0,0;CIEND95=0,0;MATEID=127187_1;EVENT=127187;SECONDARY;SU=7;PE=1;SR=6;ALG=PROD;AF=3.419e-05;NSAMP=1;MSQ=113.84;RECLASSIFIED;AC=1;AN=29246;NFAM=1
chr1	57557403	127189	N	<DEL>	359.63	PASS	SVTYPE=DEL;POS=57557403;SVLEN=-923;END=57558326;STRANDS=+-:14;CIPOS=-5,6;CIEND=-7,3;CIPOS95=0,0;CIEND95=0,0;SU=14;PE=9;SR=5;ALG=PROD;AF=3.419e-05;NSAMP=1;MSQ=359.63;AC=1;AN=29246;NFAM=1
chr1	57557419	127188_1	N	N[chr1:57557470[	7.06	LOW	SVTYPE=BND;POS=57557419;STRANDS=+-:4;IMPRECISE;CIPOS=-9,9;CIEND=-8,9;CIPOS95=0,1;CIEND95=0,1;MATEID=127188_2;EVENT=127188;SU=4;PE=0;SR=4;ALG=PROD;AF=3.419e-05;NSAMP=1;MSQ=6.78;RECLASSIFIED;AC=1;AN=29246;NFAM=1
chr1	57557461	127190_1	N	N[chr1:81085996[	10.12	LOW	SVTYPE=BND;POS=57557461;STRANDS=+-:4;CIPOS=-9,8;CIEND=-9,8;CIPOS95=0,0;CIEND95=0,0;MATEID=127190_2;EVENT=127190;SU=4;PE=0;SR=4;ALG=PROD;AF=3.419e-05;NSAMP=1;MSQ=9.19;RECLASSIFIED;AC=1;AN=29246;NFAM=1
chr1	57557470	127188_2	N	]chr1:57557419]N	7.06	LOW	SVTYPE=BND;POS=57557419;STRANDS=+-:4;IMPRECISE;CIPOS=-8,9;CIEND=-9,9;CIPOS95=0,1;CIEND95=0,1;MATEID=127188_1;EVENT=127188;SECONDARY;SU=4;PE=0;SR=4;ALG=PROD;AF=3.419e-05;NSAMP=1;MSQ=6.78;RECLASSIFIED;AC=1;AN=29246;NFAM=1
chr1	57562421	544535_2	N	N]chr1:57519300]	596.52	PASS	SVTYPE=BND;POS=57562421;STRANDS=++:29;CIPOS=-10,1;CIEND=-10,4;CIPOS95=0,0;CIEND95=0,0;MATEID=544535_1;EVENT=544535;SECONDARY;SU=29;PE=16;SR=13;ALG=PROD;AF=3.419e-05;NSAMP=1;MSQ=596.52;AC=1;AN=29246;NFAM=1
chr1	57567972	544536_2	N	[chr1:57540560[N	299.51	PASS	SVTYPE=BND;POS=57567972;STRANDS=--:15;CIPOS=-4,1;CIEND=-4,2;CIPOS95=0,0;CIEND95=0,0;MATEID=544536_1;EVENT=544536;SECONDARY;SU=15;PE=7;SR=8;ALG=PROD;AF=3.419e-05;NSAMP=1;MSQ=299.51;AC=1;AN=29246;NFAM=1
chr1	57568873	2257_1	N	[chr12:81002699[N	56.79	LOW	SVTYPE=BND;POS=57568873;STRANDS=--:6;IMPRECISE;CIPOS=-420,9;CIEND=-305,9;CIPOS95=-128,1;CIEND95=-72,1;MATEID=2257_2;EVENT=2257;SU=6;PE=6;SR=0;ALG=PROD;AF=3.419e-05;NSAMP=1;MSQ=56.79;AC=1;AN=29246;NFAM=1
chr1	57609395	127191_1	N	N[chr1:57609704[	258.53	LOW	SVTYPE=BND;POS=57609395;STRANDS=+-:7;CIPOS=-5,4;CIEND=-5,4;CIPOS95=0,0;CIEND95=0,0;MATEID=127191_2;EVENT=127191;SU=7;PE=0;SR=7;ALG=PROD;AF=0.0001026;NSAMP=3;MSQ=75.93;RECLASSIFIED;AC=3;AN=29246;NFAM=3
chr1	57609704	127191_2	N	]chr1:57609395]N	258.53	LOW	SVTYPE=BND;POS=57609395;STRANDS=+-:7;CIPOS=-5,4;CIEND=-5,4;CIPOS95=0,0;CIEND95=0,0;MATEID=127191_1;EVENT=127191;SECONDARY;SU=7;PE=0;SR=7;ALG=PROD;AF=0.0001026;NSAMP=3;MSQ=75.93;RECLASSIFIED;AC=3;AN=29246;NFAM=3
chr1	57622750	127192	N	<DEL>	581.56	PASS	SVTYPE=DEL;POS=57622750;SVLEN=-2132;END=57624882;STRANDS=+-:25;CIPOS=-3,1;CIEND=-3,1;CIPOS95=0,0;CIEND95=0,0;SU=25;PE=13;SR=12;ALG=PROD;AF=3.419e-05;NSAMP=1;MSQ=581.56;AC=1;AN=29246;NFAM=1
chr1	57680323	127193	N	<DEL>	500.59	PASS	SVTYPE=DEL;POS=57680323;SVLEN=-1470;END=57681793;STRANDS=+-:19;CIPOS=-10,9;CIEND=-7,9;CIPOS95=0,0;CIEND95=0,0;SU=19;PE=9;SR=10;ALG=PROD;AF=3.419e-05;NSAMP=1;MSQ=500.59;AC=1;AN=29246;NFAM=1
chr1	57685673	127194_1	N	N[chr1:57685796[	8795.11	PASS	SVTYPE=BND;POS=57685673;STRANDS=+-:341;CIPOS=-2,1;CIEND=-2,1;CIPOS95=0,0;CIEND95=0,0;MATEID=127194_2;EVENT=127194;SU=341;PE=1;SR=340;ALG=PROD;AF=0.000718;NSAMP=21;MSQ=265.98;RECLASSIFIED;AC=21;AN=29246;NFAM=20
chr1	57685796	127194_2	N	]chr1:57685673]N	8795.11	PASS	SVTYPE=BND;POS=57685673;STRANDS=+-:341;CIPOS=-2,1;CIEND=-2,1;CIPOS95=0,0;CIEND95=0,0;MATEID=127194_1;EVENT=127194;SECONDARY;SU=341;PE=1;SR=340;ALG=PROD;AF=0.000718;NSAMP=21;MSQ=265.98;RECLASSIFIED;AC=21;AN=29246;NFAM=20
chr1	57695300	9504_1	N	]chr3:31424641]N	266.18	LOW	SVTYPE=BND;POS=57695300;STRANDS=-+:5;IMPRECISE;CIPOS=-693,9;CIEND=-10,490;CIPOS95=-218,0;CIEND95=-2,131;MATEID=9504_2;EVENT=9504;SU=5;PE=5;SR=0;ALG=PROD;AF=0.0004445;NSAMP=13;MSQ=11.41;AC=13;AN=29246;NFAM=13
chr1	57695414	9743_1	N	N]chr3:66059083]	56.88	LOW	SVTYPE=BND;POS=57695414;STRANDS=++:4;IMPRECISE;CIPOS=-28,596;CIEND=-30,390;CIPOS95=-28,207;CIEND95=-30,133;MATEID=9743_2;EVENT=9743;SU=4;PE=4;SR=0;ALG=PROD;AF=3.419e-05;NSAMP=1;MSQ=56.73;AC=1;AN=29246;NFAM=1
chr1	57695436	8736_1	N	N[chr20:60666643[	29.81	LOW	SVTYPE=BND;POS=57695436;STRANDS=+-:5;IMPRECISE;CIPOS=-6,640;CIEND=-610,9;CIPOS95=0,154;CIEND95=-126,2;MATEID=8736_2;EVENT=8736;SU=5;PE=5;SR=0;ALG=PROD;AF=3.419e-05;NSAMP=1;MSQ=29.81;AC=1;AN=29246;NFAM=1
chr1	57704231	127195	N	<DEL>	539.47	PASS	SVTYPE=DEL;POS=57704231;SVLEN=-1977;END=57706208;STRANDS=+-:24;CIPOS=-10,8;CIEND=-3,1;CIPOS95=0,0;CIEND95=0,0;SU=24;PE=14;SR=10;ALG=PROD;AF=3.419e-05;NSAMP=1;MSQ=539.47;AC=1;AN=29246;NFAM=1
chr1	57704879	6453_1	N	]chr19:38227036]N	3828.2	LOW	SVTYPE=BND;POS=57704879;STRANDS=-+:204;CIPOS=-3,3;CIEND=-3,3;CIPOS95=0,0;CIEND95=0,0;MATEID=6453_2;EVENT=6453;SU=204;PE=0;SR=204;ALG=PROD;AF=0.003727;NSAMP=109;MSQ=22.91;AC=109;AN=29246;NFAM=109
chr1	57705368	127196	N	<DEL>	122.8	PASS	SVTYPE=DEL;POS=57705368;SVLEN=-15702;END=57721070;STRANDS=+-:7;IMPRECISE;CIPOS=-10,9;CIEND=-10,9;CIPOS95=-1,1;CIEND95=-1,0;SU=7;PE=5;SR=2;ALG=PROD;AF=3.419e-05;NSAMP=1;MSQ=122.8;AC=1;AN=29246;NFAM=1
chr1	57711641	127197_1	N	N[chr1:57711741[	269.71	PASS	SVTYPE=BND;POS=57711641;STRANDS=+-:10;CIPOS=-10,9;CIEND=-10,9;CIPOS95=0,0;CIEND95=0,0;MATEID=127197_2;EVENT=127197;SU=10;PE=0;SR=10;ALG=PROD;AF=3.419e-05;NSAMP=1;MSQ=269.71;RECLASSIFIED;AC=1;AN=29246;NFAM=1
chr1	57711741	127197_2	N	]chr1:57711641]N	269.71	PASS	SVTYPE=BND;POS=57711641;STRANDS=+-:10;CIPOS=-10,9;CIEND=-10,9;CIPOS95=0,0;CIEND95=0,0;MATEID=127197_1;EVENT=127197;SECONDARY;SU=10;PE=0;SR=10;ALG=PROD;AF=3.419e-05;NSAMP=1;MSQ=269.71;RECLASSIFIED;AC=1;AN=29246;NFAM=1
chr1	57721154	127198	N	<DEL>	848.06	PASS	SVTYPE=DEL;POS=57721154;SVLEN=-1594;END=57722748;STRANDS=+-:40;CIPOS=-23,22;CIEND=-22,21;CIPOS95=0,0;CIEND95=0,0;SU=40;PE=21;SR=19;ALG=PROD;AF=6.839e-05;NSAMP=2;MSQ=424.03;AC=2;AN=29246;NFAM=2
chr1	57727758	2777_1	N	N]chr13:40077229]	6674.13	LOW	SVTYPE=BND;POS=57727758;STRANDS=++:36;CIPOS=-9,8;CIEND=-9,8;CIPOS95=0,0;CIEND95=0,0;MATEID=2777_2;EVENT=2777;SU=36;PE=0;SR=36;ALG=PROD;AF=0.005573;NSAMP=163;MSQ=22.48;AC=163;AN=29246;NFAM=162
chr1	57739928	127199	N	<DEL>	65.96	PASS	SVTYPE=DEL;POS=57739928;SVLEN=-139;END=57740067;STRANDS=+-:4;CIPOS=-9,8;CIEND=-9,8;CIPOS95=0,0;CIEND95=0,0;SU=4;PE=0;SR=4;ALG=PROD;AF=6.839e-05;NSAMP=2;MSQ=17.27;AC=2;AN=29246;NFAM=2
chr1	57781151	2373_1	N	]chr12:100244117]N	2955.08	LOW	SVTYPE=BND;POS=57781151;STRANDS=-+:6;CIPOS=-6,5;CIEND=-6,5;CIPOS95=0,0;CIEND95=0,0;MATEID=2373_2;EVENT=2373;SU=6;PE=0;SR=6;ALG=PROD;AF=0.002701;NSAMP=68;MSQ=27.87;AC=79;AN=29246;NFAM=68
chr1	57781155	17737_1	N	[chrX:92326620[N	231.77	LOW	SVTYPE=BND;POS=57781155;STRANDS=--:4;CIPOS=-9,8;CIEND=-9,8;CIPOS95=0,0;CIEND95=0,0;MATEID=17737_2;EVENT=17737;SU=4;PE=0;SR=4;ALG=PROD;AF=0.000171;NSAMP=4;MSQ=36.94;AC=5;AN=29246;NFAM=4
chr1	57795694	9157_1	N	]chr22:34845451]N	476063	LOW	SVTYPE=BND;POS=57795694;STRANDS=-+:67;IMPRECISE;CIPOS=-5,6;CIEND=-9,8;CIPOS95=-1,1;CIEND95=0,0;MATEID=9157_2;EVENT=9157;SU=67;PE=0;SR=67;ALG=PROD;AF=0.2052;NSAMP=5939;MSQ=46.65;AC=6002;AN=29246;NFAM=5571
chr1	57795734	8986_1	N	N[chr22:11705324[	51.5	LOW	SVTYPE=BND;POS=57795734;STRANDS=+-:4;IMPRECISE;CIPOS=-10,9;CIEND=-10,8;CIPOS95=-3,3;CIEND95=-3,0;MATEID=8986_2;EVENT=8986;SU=4;PE=3;SR=1;ALG=PROD;AF=0.0001026;NSAMP=3;MSQ=11.82;AC=3;AN=29246;NFAM=3
chr1	57799563	10848_1	N	]chr4:39885265]N	642.77	LOW	SVTYPE=BND;POS=57799563;STRANDS=-+:4;CIPOS=-49,48;CIEND=-49,48;CIPOS95=0,0;CIEND95=0,0;MATEID=10848_2;EVENT=10848;SU=4;PE=0;SR=4;ALG=PROD;AF=0.001128;NSAMP=32;MSQ=19.59;AC=33;AN=29246;NFAM=32
chr1	57803121	127200	N	<DEL>	890.21	PASS	SVTYPE=DEL;POS=57803121;SVLEN=-5743;END=57808864;STRANDS=+-:38;CIPOS=-2,1;CIEND=-2,0;CIPOS95=0,0;CIEND95=0,0;SU=38;PE=24;SR=14;ALG=PROD;AF=3.419e-05;NSAMP=1;MSQ=890.21;AC=1;AN=29246;NFAM=1
chr1	57804335	127201_1	N	N[chr1:57807390[	8497.54	PASS	SVTYPE=BND;POS=57804335;STRANDS=+-:363;CIPOS=-2,1;CIEND=-2,0;CIPOS95=0,0;CIEND95=0,0;MATEID=127201_2;EVENT=127201;SU=363;PE=206;SR=157;ALG=PROD;AF=0.0002735;NSAMP=8;MSQ=717.5;RECLASSIFIED;AC=8;AN=29246;NFAM=7
chr1	57807390	127201_2	N	]chr1:57804335]N	8497.54	PASS	SVTYPE=BND;POS=57804335;STRANDS=+-:363;CIPOS=-2,0;CIEND=-2,1;CIPOS95=0,0;CIEND95=0,0;MATEID=127201_1;EVENT=127201;SECONDARY;SU=363;PE=206;SR=157;ALG=PROD;AF=0.0002735;NSAMP=8;MSQ=717.5;RECLASSIFIED;AC=8;AN=29246;NFAM=7
chr1	57823519	127202	N	<DEL>	176.79	PASS	SVTYPE=DEL;POS=57823519;SVLEN=-130;END=57823649;STRANDS=+-:7;CIPOS=-5,4;CIEND=-5,4;CIPOS95=0,0;CIEND95=0,0;SU=7;PE=0;SR=7;ALG=PROD;AF=3.419e-05;NSAMP=1;MSQ=176.78;AC=1;AN=29246;NFAM=1
chr1	57838529	127203_1	N	N[chr1:57840521[	6.73	LOW	SVTYPE=BND;POS=57838529;STRANDS=+-:4;IMPRECISE;CIPOS=-10,9;CIEND=-10,9;CIPOS95=-1,1;CIEND95=-1,1;MATEID=127203_2;EVENT=127203;SU=4;PE=2;SR=2;ALG=PROD;AF=3.419e-05;NSAMP=1;MSQ=6.73;RECLASSIFIED;AC=1;AN=29246;NFAM=1
chr1	57838539	456743_1	N	]chr1:57840652]N	181.62	LOW	SVTYPE=BND;POS=57838539;STRANDS=-+:15;CIPOS=-10,9;CIEND=-10,9;CIPOS95=0,0;CIEND95=0,0;MATEID=456743_2;EVENT=456743;SU=15;PE=10;SR=5;ALG=PROD;AF=3.419e-05;NSAMP=1;MSQ=181.62;RECLASSIFIED;AC=1;AN=29246;NFAM=1
chr1	57840521	127203_2	N	]chr1:57838529]N	6.73	LOW	SVTYPE=BND;POS=57838529;STRANDS=+-:4;IMPRECISE;CIPOS=-10,9;CIEND=-10,9;CIPOS95=-1,1;CIEND95=-1,1;MATEID=127203_1;EVENT=127203;SECONDARY;SU=4;PE=2;SR=2;ALG=PROD;AF=3.419e-05;NSAMP=1;MSQ=6.73;RECLASSIFIED;AC=1;AN=29246;NFAM=1
chr1	57840652	456743_2	N	N[chr1:57838539[	181.62	LOW	SVTYPE=BND;POS=57838539;STRANDS=-+:15;CIPOS=-10,9;CIEND=-10,9;CIPOS95=0,0;CIEND95=0,0;MATEID=456743_1;EVENT=456743;SECONDARY;SU=15;PE=10;SR=5;ALG=PROD;AF=3.419e-05;NSAMP=1;MSQ=181.62;RECLASSIFIED;AC=1;AN=29246;NFAM=1
chr1	57868331	11049_1	N	]chr4:74717637]N	401.59	LOW	SVTYPE=BND;POS=57868331;STRANDS=-+:24;IMPRECISE;CIPOS=-462,10;CIEND=-30,463;CIPOS95=-43,10;CIEND95=-30,32;MATEID=11049_2;EVENT=11049;SU=24;PE=24;SR=0;ALG=PROD;AF=0.0001368;NSAMP=4;MSQ=100.27;AC=4;AN=29246;NFAM=4
chr1	57868340	544538	N	<INV>	134.65	LOW	SVTYPE=INV;POS=57868340;SVLEN=87;END=57868427;STRANDS=++:1,--:3;IMPRECISE;CIPOS=-10,9;CIEND=-10,9;CIPOS95=-3,3;CIEND95=-3,3;SU=4;PE=3;SR=1;ALG=PROD;AF=0.0002735;NSAMP=8;MSQ=15.3;AC=8;AN=29246;NFAM=8
chr1	57868347	11038_1	N	N[chr4:74716285[	940.86	LOW	SVTYPE=BND;POS=57868347;STRANDS=+-:72;CIPOS=-30,29;CIEND=-30,27;CIPOS95=0,0;CIEND95=0,0;MATEID=11038_2;EVENT=11038;SU=72;PE=51;SR=21;ALG=PROD;AF=0.0001368;NSAMP=4;MSQ=235.22;AC=4;AN=29246;NFAM=4
chr1	57869669	127205	N	<DEL>	713.31	PASS	SVTYPE=DEL;POS=57869669;SVLEN=-1590;END=57871259;STRANDS=+-:31;CIPOS=-3,2;CIEND=-3,0;CIPOS95=0,0;CIEND95=0,0;SU=31;PE=20;SR=11;ALG=PROD;AF=3.419e-05;NSAMP=1;MSQ=713.31;AC=1;AN=29246;NFAM=1
chr1	57877551	127206	N	<DEL:ME:SINE|Alu|AluYb8>	1.69973e+07	PASS	SVTYPE=MEI;POS=57877551;SVLEN=-312;END=57877863;STRANDS=+-:373190;CIPOS=0,0;CIEND=0,0;CIPOS95=0,0;CIEND95=0,0;SU=373190;PE=46494;SR=326696;AF=0.6134;NSAMP=12472;MSQ=827.87;MEDGQR=4.6;Q10GQR=1.16;AC=17939;AN=29246;NFAM=11603
chr1	57877594	640_1	N	[chr10:2487842[N	168.1	LOW	SVTYPE=BND;POS=57877594;STRANDS=--:11;IMPRECISE;CIPOS=-480,29;CIEND=-537,29;CIPOS95=-88,29;CIEND95=-113,29;MATEID=640_2;EVENT=640;SU=11;PE=11;SR=0;ALG=PROD;AF=0.0001026;NSAMP=3;MSQ=56.03;AC=3;AN=29246;NFAM=2
chr1	57877597	4038_1	N	]chr15:54305577]N	32.88	LOW	SVTYPE=BND;POS=57877597;STRANDS=-+:5;IMPRECISE;CIPOS=-657,49;CIEND=-50,602;CIPOS95=-200,49;CIEND95=-50,181;MATEID=4038_2;EVENT=4038;SU=5;PE=5;SR=0;ALG=PROD;AF=3.419e-05;NSAMP=1;MSQ=32.75;AC=1;AN=29246;NFAM=1
chr1	57877843	15888_1	N	N]chr8:86984143]	44.71	LOW	SVTYPE=BND;POS=57877843;STRANDS=++:4;IMPRECISE;CIPOS=-10,622;CIEND=-10,488;CIPOS95=-2,151;CIEND95=-1,131;MATEID=15888_2;EVENT=15888;SU=4;PE=4;SR=0;ALG=PROD;AF=3.419e-05;NSAMP=1;MSQ=44.71;AC=1;AN=29246;NFAM=1
chr1	57877862	4039_1	N	N[chr15:54305560[	28.59	LOW	SVTYPE=BND;POS=57877862;STRANDS=+-:5;IMPRECISE;CIPOS=-50,602;CIEND=-509,49;CIPOS95=-50,182;CIEND95=-112,49;MATEID=4039_2;EVENT=4039;SU=5;PE=5;SR=0;ALG=PROD;AF=3.419e-05;NSAMP=1;MSQ=26.74;AC=1;AN=29246;NFAM=1
chr1	57884751	127207	N	<DEL>	3057.71	PASS	SVTYPE=DEL;POS=57884751;SVLEN=-8971;END=57893722;STRANDS=+-:118;CIPOS=-7,9;CIEND=-4,2;CIPOS95=0,0;CIEND95=0,0;SU=118;PE=70;SR=48;ALG=PROD;AF=0.000171;NSAMP=5;MSQ=611.54;AC=5;AN=29246;NFAM=5
chr1	57913206	127208_1	N	N[chr1:58493986[	3500.72	LOW	SVTYPE=BND;POS=57913206;STRANDS=+-:31;IMPRECISE;CIPOS=-11,456;CIEND=-368,29;CIPOS95=-11,75;CIEND95=-29,29;MATEID=127208_2;EVENT=127208;SU=31;PE=31;SR=0;ALG=PROD;AF=0.003556;NSAMP=104;MSQ=29.96;RECLASSIFIED;AC=104;AN=29246;NFAM=104
chr1	57922846	11471_1	N	[chr4:144684231[N	18070.8	LOW	SVTYPE=BND;POS=57922846;STRANDS=--:13;IMPRECISE;CIPOS=-226,29;CIEND=-470,28;CIPOS95=-47,29;CIEND95=-77,28;MATEID=11471_2;EVENT=11471;SU=13;PE=13;SR=0;ALG=PROD;AF=0.01662;NSAMP=486;MSQ=28.21;AC=486;AN=29246;NFAM=485
chr1	57929904	127209	N	<DEL>	215.86	PASS	SVTYPE=DEL;POS=57929904;SVLEN=-71;END=57929975;STRANDS=+-:7;CIPOS=-5,4;CIEND=-5,4;CIPOS95=0,0;CIEND95=0,0;SU=7;PE=0;SR=7;ALG=PROD;AF=3.419e-05;NSAMP=1;MSQ=215.85;AC=1;AN=29246;NFAM=1
chr1	57932690	127210_1	N	N[chr1:57932751[	2101.32	LOW	SVTYPE=BND;POS=57932690;STRANDS=+-:73;CIPOS=-6,5;CIEND=-6,5;CIPOS95=0,0;CIEND95=0,0;MATEID=127210_2;EVENT=127210;SU=73;PE=1;SR=72;ALG=PROD;AF=0.0003419;NSAMP=10;MSQ=210.1;RECLASSIFIED;AC=10;AN=29246;NFAM=10
chr1	57932751	127210_2	N	]chr1:57932690]N	2101.32	LOW	SVTYPE=BND;POS=57932690;STRANDS=+-:73;CIPOS=-6,5;CIEND=-6,5;CIPOS95=0,0;CIEND95=0,0;MATEID=127210_1;EVENT=127210;SECONDARY;SU=73;PE=1;SR=72;ALG=PROD;AF=0.0003419;NSAMP=10;MSQ=210.1;RECLASSIFIED;AC=10;AN=29246;NFAM=10
chr1	57938943	127211	N	<DEL>	170.84	PASS	SVTYPE=DEL;POS=57938943;SVLEN=-67;END=57939010;STRANDS=+-:5;CIPOS=-10,9;CIEND=-10,9;CIPOS95=0,0;CIEND95=0,0;SU=5;PE=0;SR=5;ALG=PROD;AF=3.419e-05;NSAMP=1;MSQ=170.83;AC=1;AN=29246;NFAM=1
chr1	57939192	127212	N	<DEL>	158.88	PASS	SVTYPE=DEL;POS=57939192;SVLEN=-81;END=57939273;STRANDS=+-:6;CIPOS=-7,5;CIEND=-6,5;CIPOS95=0,0;CIEND95=0,0;SU=6;PE=0;SR=6;ALG=PROD;AF=3.419e-05;NSAMP=1;MSQ=158.87;AC=1;AN=29246;NFAM=1
chr1	57948090	456744	N	<DUP>	288.37	PASS	SVTYPE=DUP;POS=57948090;SVLEN=61429;END=58009519;STRANDS=-+:27;CIPOS=-3,1;CIEND=-10,9;CIPOS95=0,0;CIEND95=0,0;SU=27;PE=16;SR=11;ALG=PROD;AF=3.419e-05;NSAMP=1;MSQ=287.9;AC=1;AN=29246;NFAM=1
chr1	57951318	6715_1	N	]chr2:2856726]N	82590.7	LOW	SVTYPE=BND;POS=57951318;STRANDS=-+:4;CIPOS=-9,8;CIEND=-9,8;CIPOS95=0,0;CIEND95=0,0;MATEID=6715_2;EVENT=6715;SU=4;PE=0;SR=4;ALG=PROD;AF=0.06264;NSAMP=1819;MSQ=26.62;AC=1832;AN=29246;NFAM=1754
chr1	57951318	7933_1	N	[chr2:197273994[N	153029	LOW	SVTYPE=BND;POS=57951318;STRANDS=--:37;IMPRECISE;CIPOS=-9,8;CIEND=-7,7;CIPOS95=0,0;CIEND95=-1,1;MATEID=7933_2;EVENT=7933;SU=37;PE=0;SR=37;ALG=PROD;AF=0.1105;NSAMP=2634;MSQ=34;AC=3233;AN=29246;NFAM=2505
chr1	57961110	127215	N	<DEL>	176.78	PASS	SVTYPE=DEL;POS=57961110;SVLEN=-3558;END=57964668;STRANDS=+-:10;CIPOS=-6,6;CIEND=-8,5;CIPOS95=0,0;CIEND95=0,0;SU=10;PE=5;SR=5;ALG=PROD;AF=3.419e-05;NSAMP=1;MSQ=176.78;AC=1;AN=29246;NFAM=1
chr1	57964484	456745	N	<DUP>	51.99	PASS	SVTYPE=DUP;POS=57964484;SVLEN=110000;END=58074484;STRANDS=-+:8;CIPOS=-9,5;CIEND=-10,9;CIPOS95=0,0;CIEND95=0,0;SU=8;PE=4;SR=4;ALG=PROD;AF=3.419e-05;NSAMP=1;MSQ=50.41;AC=1;AN=29246;NFAM=1
chr1	57968368	127217_1	N	N[chr1:57968426[	593.51	PASS	SVTYPE=BND;POS=57968368;STRANDS=+-:19;CIPOS=-30,29;CIEND=-23,22;CIPOS95=0,0;CIEND95=0,0;MATEID=127217_2;EVENT=127217;SU=19;PE=0;SR=19;ALG=PROD;AF=6.839e-05;NSAMP=2;MSQ=296.73;RECLASSIFIED;AC=2;AN=29246;NFAM=2
chr1	57968426	127217_2	N	]chr1:57968368]N	593.51	PASS	SVTYPE=BND;POS=57968368;STRANDS=+-:19;CIPOS=-23,22;CIEND=-30,29;CIPOS95=0,0;CIEND95=0,0;MATEID=127217_1;EVENT=127217;SECONDARY;SU=19;PE=0;SR=19;ALG=PROD;AF=6.839e-05;NSAMP=2;MSQ=296.73;RECLASSIFIED;AC=2;AN=29246;NFAM=2
chr1	57984237	13367_1	N	N]chr6:33965830]	1870.6	LOW	SVTYPE=BND;POS=57984237;STRANDS=++:63;CIPOS=-6,6;CIEND=-6,6;CIPOS95=0,0;CIEND95=0,0;MATEID=13367_2;EVENT=13367;SU=63;PE=0;SR=63;ALG=PROD;AF=0.001744;NSAMP=51;MSQ=23.8;AC=51;AN=29246;NFAM=51
chr1	57984239	127218_1	N	N[chr1:61706834[	192416	LOW	SVTYPE=BND;POS=57984239;STRANDS=+-:478;CIPOS=-1,1;CIEND=-1,1;CIPOS95=0,0;CIEND95=0,0;MATEID=127218_2;EVENT=127218;SU=478;PE=0;SR=478;ALG=PROD;AF=0.06726;NSAMP=1967;MSQ=47.99;RECLASSIFIED;AC=1967;AN=29246;NFAM=1859
chr1	57984252	2593_1	N	]chr12:127008456]N	124.77	LOW	SVTYPE=BND;POS=57984252;STRANDS=-+:5;IMPRECISE;CIPOS=-524,49;CIEND=-50,643;CIPOS95=-131,49;CIEND95=-50,191;MATEID=2593_2;EVENT=2593;SU=5;PE=5;SR=0;ALG=PROD;AF=0.0001026;NSAMP=3;MSQ=41.06;AC=3;AN=29246;NFAM=3
chr1	57984259	127219_1	N	N[chr1:85799211[	166282	LOW	SVTYPE=BND;POS=57984259;STRANDS=+-:8;CIPOS=-29,28;CIEND=-29,28;CIPOS95=0,0;CIEND95=0,0;MATEID=127219_2;EVENT=127219;SU=8;PE=0;SR=8;ALG=PROD;AF=0.07936;NSAMP=2321;MSQ=39.03;RECLASSIFIED;AC=2321;AN=29246;NFAM=2241
chr1	57993759	127220	N	<DEL>	381.63	PASS	SVTYPE=DEL;POS=57993759;SVLEN=-600;END=57994359;STRANDS=+-:18;CIPOS=-10,9;CIEND=-4,2;CIPOS95=0,0;CIEND95=0,0;SU=18;PE=10;SR=8;ALG=PROD;AF=3.419e-05;NSAMP=1;MSQ=380.67;AC=1;AN=29246;NFAM=1
chr1	57997997	127221_1	N	N[chr1:57998078[	266.78	PASS	SVTYPE=BND;POS=57997997;STRANDS=+-:9;CIPOS=-4,3;CIEND=-4,3;CIPOS95=0,0;CIEND95=0,0;MATEID=127221_2;EVENT=127221;SU=9;PE=0;SR=9;ALG=PROD;AF=3.419e-05;NSAMP=1;MSQ=266.76;RECLASSIFIED;AC=1;AN=29246;NFAM=1
chr1	57998078	127221_2	N	]chr1:57997997]N	266.78	PASS	SVTYPE=BND;POS=57997997;STRANDS=+-:9;CIPOS=-4,3;CIEND=-4,3;CIPOS95=0,0;CIEND95=0,0;MATEID=127221_1;EVENT=127221;SECONDARY;SU=9;PE=0;SR=9;ALG=PROD;AF=3.419e-05;NSAMP=1;MSQ=266.76;RECLASSIFIED;AC=1;AN=29246;NFAM=1
chr1	58004329	127222	N	<DEL>	1045.87	PASS	SVTYPE=DEL;POS=58004329;SVLEN=-282;END=58004611;STRANDS=+-:23;CIPOS=-30,29;CIEND=-24,23;CIPOS95=0,0;CIEND95=0,0;SU=23;PE=1;SR=22;ALG=PROD;AF=6.839e-05;NSAMP=2;MSQ=494.45;AC=2;AN=29246;NFAM=2
chr1	58022501	127223_1	N	N[chr1:58022865[	3991.35	LOW	SVTYPE=BND;POS=58022501;STRANDS=+-:77;CIPOS=-5,3;CIEND=-9,9;CIPOS95=0,0;CIEND95=0,0;MATEID=127223_2;EVENT=127223;SU=77;PE=18;SR=59;ALG=PROD;AF=0.0005813;NSAMP=17;MSQ=125.08;RECLASSIFIED;AC=17;AN=29246;NFAM=17
chr1	58022865	127223_2	N	]chr1:58022501]N	3991.35	LOW	SVTYPE=BND;POS=58022501;STRANDS=+-:77;CIPOS=-9,9;CIEND=-5,3;CIPOS95=0,0;CIEND95=0,0;MATEID=127223_1;EVENT=127223;SECONDARY;SU=77;PE=18;SR=59;ALG=PROD;AF=0.0005813;NSAMP=17;MSQ=125.08;RECLASSIFIED;AC=17;AN=29246;NFAM=17
chr1	58025636	544539_1	N	[chr1:109071980[N	2941.1	LOW	SVTYPE=BND;POS=58025636;STRANDS=--:4;IMPRECISE;CIPOS=-290,9;CIEND=-484,8;CIPOS95=-73,2;CIEND95=-159,1;MATEID=544539_2;EVENT=544539;SU=4;PE=4;SR=0;ALG=PROD;AF=0.00424;NSAMP=124;MSQ=13.51;AC=124;AN=29246;NFAM=123
chr1	58031986	16885_1	N	]chr9:111468705]N	12774.4	LOW	SVTYPE=BND;POS=58031986;STRANDS=-+:12;CIPOS=-29,28;CIEND=-29,28;CIPOS95=0,0;CIEND95=0,0;MATEID=16885_2;EVENT=16885;SU=12;PE=0;SR=12;ALG=PROD;AF=0.007522;NSAMP=220;MSQ=33.3;AC=220;AN=29246;NFAM=217
chr1	58032013	5762_1	N	]chr18:31709578]N	54.02	LOW	SVTYPE=BND;POS=58032013;STRANDS=-+:4;IMPRECISE;CIPOS=-8,7;CIEND=-8,9;CIPOS95=-1,2;CIEND95=0,2;MATEID=5762_2;EVENT=5762;SU=4;PE=0;SR=4;ALG=PROD;AF=3.419e-05;NSAMP=1;MSQ=53.92;AC=1;AN=29246;NFAM=1
chr1	58053562	127225_1	N	N[chr1:58053621[	1882	LOW	SVTYPE=BND;POS=58053562;STRANDS=+-:67;CIPOS=-5,4;CIEND=-5,4;CIPOS95=0,0;CIEND95=0,0;MATEID=127225_2;EVENT=127225;SU=67;PE=1;SR=66;ALG=PROD;AF=0.0003761;NSAMP=11;MSQ=171.09;RECLASSIFIED;AC=11;AN=29246;NFAM=11
chr1	58053621	127225_2	N	]chr1:58053562]N	1882	LOW	SVTYPE=BND;POS=58053562;STRANDS=+-:67;CIPOS=-5,4;CIEND=-5,4;CIPOS95=0,0;CIEND95=0,0;MATEID=127225_1;EVENT=127225;SECONDARY;SU=67;PE=1;SR=66;ALG=PROD;AF=0.0003761;NSAMP=11;MSQ=171.09;RECLASSIFIED;AC=11;AN=29246;NFAM=11
chr1	58074437	4255_1	N	N[chr15:86827387[	85.21	LOW	SVTYPE=BND;POS=58074437;STRANDS=+-:4;IMPRECISE;CIPOS=-50,413;CIEND=-711,49;CIPOS95=-50,145;CIEND95=-239,49;MATEID=4255_2;EVENT=4255;SU=4;PE=4;SR=0;ALG=PROD;AF=6.839e-05;NSAMP=2;MSQ=5.76;AC=2;AN=29246;NFAM=2
chr1	58074522	127227_1	N	N[chr1:58074581[	266848	PASS	SVTYPE=BND;POS=58074522;STRANDS=+-:10327;CIPOS=0,0;CIEND=0,0;CIPOS95=0,0;CIEND95=0,0;MATEID=127227_2;EVENT=127227;SU=10327;PE=39;SR=10288;ALG=PROD;AF=0.01843;NSAMP=487;MSQ=274.94;RECLASSIFIED;AC=539;AN=29246;NFAM=458
chr1	58074558	11150_1	N	]chr4:93697880]N	185261	LOW	SVTYPE=BND;POS=58074558;STRANDS=-+:8;CIPOS=-29,28;CIEND=-29,28;CIPOS95=0,0;CIEND95=0,0;MATEID=11150_2;EVENT=11150;SU=8;PE=0;SR=8;ALG=PROD;AF=0.1001;NSAMP=2892;MSQ=36.78;AC=2927;AN=29246;NFAM=2763
chr1	58074575	10282_1	N	N]chr3:148846841]	230.63	LOW	SVTYPE=BND;POS=58074575;STRANDS=++:4;IMPRECISE;CIPOS=-10,251;CIEND=-8,495;CIPOS95=-3,60;CIEND95=0,179;MATEID=10282_2;EVENT=10282;SU=4;PE=4;SR=0;ALG=PROD;AF=0.0003077;NSAMP=9;MSQ=14.03;AC=9;AN=29246;NFAM=9
chr1	58074581	127227_2	N	]chr1:58074522]N	266848	PASS	SVTYPE=BND;POS=58074522;STRANDS=+-:10327;CIPOS=0,0;CIEND=0,0;CIPOS95=0,0;CIEND95=0,0;MATEID=127227_1;EVENT=127227;SECONDARY;SU=10327;PE=39;SR=10288;ALG=PROD;AF=0.01843;NSAMP=487;MSQ=274.94;RECLASSIFIED;AC=539;AN=29246;NFAM=458
chr1	58074594	17853_1	N	[chrX:115125523[N	23.88	LOW	SVTYPE=BND;POS=58074594;STRANDS=--:4;IMPRECISE;CIPOS=-460,49;CIEND=-730,49;CIPOS95=-108,49;CIEND95=-241,49;MATEID=17853_2;EVENT=17853;SU=4;PE=4;SR=0;ALG=PROD;AF=3.419e-05;NSAMP=1;MSQ=23.81;AC=1;AN=29246;NFAM=1
chr1	58074596	1843_1	N	N]chr12:14318275]	171545	LOW	SVTYPE=BND;POS=58074596;STRANDS=++:4;CIPOS=-49,48;CIEND=-49,48;CIPOS95=0,0;CIEND95=0,0;MATEID=1843_2;EVENT=1843;SU=4;PE=0;SR=4;ALG=PROD;AF=0.1058;NSAMP=3090;MSQ=32.63;AC=3093;AN=29246;NFAM=2958
chr1	58075767	127229_1	N	N[chr1:58076189[	2118.28	LOW	SVTYPE=BND;POS=58075767;STRANDS=+-:41;CIPOS=-23,22;CIEND=-30,29;CIPOS95=0,0;CIEND95=0,0;MATEID=127229_2;EVENT=127229;SU=41;PE=16;SR=25;ALG=PROD;AF=0.0008548;NSAMP=25;MSQ=13.37;RECLASSIFIED;AC=25;AN=29246;NFAM=25
chr1	58076189	127229_2	N	]chr1:58075767]N	2118.28	LOW	SVTYPE=BND;POS=58075767;STRANDS=+-:41;CIPOS=-30,29;CIEND=-23,22;CIPOS95=0,0;CIEND95=0,0;MATEID=127229_1;EVENT=127229;SECONDARY;SU=41;PE=16;SR=25;ALG=PROD;AF=0.0008548;NSAMP=25;MSQ=13.37;RECLASSIFIED;AC=25;AN=29246;NFAM=25
chr1	58078212	127230	N	<DEL>	1420.86	PASS	SVTYPE=DEL;POS=58078212;SVLEN=-815;END=58079027;STRANDS=+-:59;CIPOS=-22,21;CIEND=-23,21;CIPOS95=0,0;CIEND95=0,0;SU=59;PE=37;SR=22;ALG=PROD;AF=6.839e-05;NSAMP=2;MSQ=710.43;AC=2;AN=29246;NFAM=1
chr1	58095559	127232	N	<DEL>	1254.54	PASS	SVTYPE=DEL;POS=58095559;SVLEN=-213;END=58095772;STRANDS=+-:28;CIPOS=-30,29;CIEND=-30,23;CIPOS95=0,0;CIEND95=0,0;SU=28;PE=0;SR=28;ALG=PROD;AF=0.000171;NSAMP=5;MSQ=248.69;AC=5;AN=29246;NFAM=5
chr1	58097018	456746	N	<DUP>	570.44	PASS	SVTYPE=DUP;POS=58097018;SVLEN=463;END=58097481;STRANDS=-+:50;CIPOS=-29,29;CIEND=-30,26;CIPOS95=0,0;CIEND95=0,0;SU=50;PE=25;SR=25;ALG=PROD;AF=0.0001026;NSAMP=3;MSQ=137.67;AC=3;AN=29246;NFAM=2
chr1	58102363	127233	N	<DEL>	371.4	PASS	SVTYPE=DEL;POS=58102363;SVLEN=-13534;END=58115897;STRANDS=+-:17;IMPRECISE;CIPOS=-10,273;CIEND=-241,8;CIPOS95=0,66;CIEND95=-67,1;SU=17;PE=17;SR=0;ALG=PROD;AF=3.419e-05;NSAMP=1;MSQ=371.4;AC=1;AN=29246;NFAM=1
chr1	58121082	11686_1	N	[chr4:174617166[N	621.86	LOW	SVTYPE=BND;POS=58121082;STRANDS=--:72;CIPOS=-30,28;CIEND=-24,21;CIPOS95=0,0;CIEND95=0,0;MATEID=11686_2;EVENT=11686;SU=72;PE=44;SR=28;ALG=PROD;AF=3.419e-05;NSAMP=1;MSQ=314.48;AC=1;AN=29246;NFAM=1
chr1	58121083	11687_1	N	N]chr4:174617569]	933.76	PASS	SVTYPE=BND;POS=58121083;STRANDS=++:61;IMPRECISE;CIPOS=-33,292;CIEND=-25,315;CIPOS95=-25,25;CIEND95=-25,39;MATEID=11687_2;EVENT=11687;SU=61;PE=61;SR=0;ALG=PROD;AF=3.419e-05;NSAMP=1;MSQ=251.54;AC=1;AN=29246;NFAM=1
chr1	58127854	456747_1	N	]chr1:58374561]N	466.6	LOW	SVTYPE=BND;POS=58127854;STRANDS=-+:4;IMPRECISE;CIPOS=-291,9;CIEND=-10,496;CIPOS95=-114,2;CIEND95=-1,169;MATEID=456747_2;EVENT=456747;SU=4;PE=4;SR=0;ALG=PROD;AF=0.0009574;NSAMP=28;MSQ=15.06;RECLASSIFIED;AC=28;AN=29246;NFAM=28
chr1	58130404	456748_1	N	]chr1:58272879]N	302.87	LOW	SVTYPE=BND;POS=58130404;STRANDS=-+:4;IMPRECISE;CIPOS=-594,9;CIEND=-10,615;CIPOS95=-207,1;CIEND95=-1,200;MATEID=456748_2;EVENT=456748;SU=4;PE=4;SR=0;ALG=PROD;AF=0.0004103;NSAMP=12;MSQ=18.4;RECLASSIFIED;AC=12;AN=29246;NFAM=11
chr1	58131959	544511_2	N	[chr1:56090202[N	20.85	LOW	SVTYPE=BND;POS=58131959;STRANDS=--:4;IMPRECISE;CIPOS=-613,9;CIEND=-587,9;CIPOS95=-140,2;CIEND95=-132,2;MATEID=544511_1;EVENT=544511;SECONDARY;SU=4;PE=4;SR=0;ALG=PROD;AF=3.419e-05;NSAMP=1;MSQ=20.82;AC=1;AN=29246;NFAM=1
chr1	58132140	544512_2	N	N]chr1:56090045]	12.05	LOW	SVTYPE=BND;POS=58132140;STRANDS=++:5;IMPRECISE;CIPOS=-10,579;CIEND=-10,358;CIPOS95=-2,124;CIEND95=-3,78;MATEID=544512_1;EVENT=544512;SECONDARY;SU=5;PE=5;SR=0;ALG=PROD;AF=3.419e-05;NSAMP=1;MSQ=12.05;AC=1;AN=29246;NFAM=1
chr1	58155294	127235	N	<DEL>	839.04	PASS	SVTYPE=DEL;POS=58155294;SVLEN=-7514;END=58162808;STRANDS=+-:44;IMPRECISE;CIPOS=-30,266;CIEND=-368,40;CIPOS95=-23,23;CIEND95=-23,23;SU=44;PE=44;SR=0;ALG=PROD;AF=6.839e-05;NSAMP=2;MSQ=218.73;AC=2;AN=29246;NFAM=2
chr1	58179424	7922_1	N	N]chr2:195569294]	238.65	LOW	SVTYPE=BND;POS=58179424;STRANDS=++:22;IMPRECISE;CIPOS=-30,349;CIEND=-25,447;CIPOS95=-30,49;CIEND95=-25,146;MATEID=7922_2;EVENT=7922;SU=22;PE=22;SR=0;ALG=PROD;AF=3.419e-05;NSAMP=1;MSQ=4.6;AC=1;AN=29246;NFAM=1
chr1	58181693	127236_1	N	N[chr1:58183455[	88500	PASS	SVTYPE=BND;POS=58181693;STRANDS=+-:3900;CIPOS=0,0;CIEND=0,0;CIPOS95=0,0;CIEND95=0,0;MATEID=127236_2;EVENT=127236;SU=3900;PE=2183;SR=1717;ALG=PROD;AF=0.005026;NSAMP=146;MSQ=498.65;RECLASSIFIED;AC=147;AN=29246;NFAM=144
chr1	58183455	127236_2	N	]chr1:58181693]N	88500	PASS	SVTYPE=BND;POS=58181693;STRANDS=+-:3900;CIPOS=0,0;CIEND=0,0;CIPOS95=0,0;CIEND95=0,0;MATEID=127236_1;EVENT=127236;SECONDARY;SU=3900;PE=2183;SR=1717;ALG=PROD;AF=0.005026;NSAMP=146;MSQ=498.65;RECLASSIFIED;AC=147;AN=29246;NFAM=144
chr1	58195018	127237_1	N	N[chr1:58195293[	567.91	LOW	SVTYPE=BND;POS=58195018;STRANDS=+-:23;CIPOS=-30,29;CIEND=-24,23;CIPOS95=0,0;CIEND95=0,0;MATEID=127237_2;EVENT=127237;SU=23;PE=3;SR=20;ALG=PROD;AF=0.000171;NSAMP=5;MSQ=112.44;RECLASSIFIED;AC=5;AN=29246;NFAM=5
chr1	58195293	127237_2	N	]chr1:58195018]N	567.91	LOW	SVTYPE=BND;POS=58195018;STRANDS=+-:23;CIPOS=-24,23;CIEND=-30,29;CIPOS95=0,0;CIEND95=0,0;MATEID=127237_1;EVENT=127237;SECONDARY;SU=23;PE=3;SR=20;ALG=PROD;AF=0.000171;NSAMP=5;MSQ=112.44;RECLASSIFIED;AC=5;AN=29246;NFAM=5
chr1	58199999	544540_1	N	[chr1:58201557[N	679.67	PASS	SVTYPE=BND;POS=58199999;STRANDS=--:46;CIPOS=-23,21;CIEND=-22,20;CIPOS95=0,0;CIEND95=0,0;MATEID=544540_2;EVENT=544540;SU=46;PE=23;SR=23;ALG=PROD;AF=3.419e-05;NSAMP=1;MSQ=224.36;AC=1;AN=29246;NFAM=1
chr1	58200723	544541_1	N	N]chr1:58204547]	544.46	PASS	SVTYPE=BND;POS=58200723;STRANDS=++:45;CIPOS=-24,24;CIEND=-23,22;CIPOS95=0,0;CIEND95=0,0;MATEID=544541_2;EVENT=544541;SU=45;PE=29;SR=16;ALG=PROD;AF=3.419e-05;NSAMP=1;MSQ=230.24;AC=1;AN=29246;NFAM=1
chr1	58201552	127238_1	N	N[chr1:58204165[	898.66	PASS	SVTYPE=BND;POS=58201552;STRANDS=+-:36;CIPOS=-22,21;CIEND=-30,29;CIPOS95=0,0;CIEND95=0,0;MATEID=127238_2;EVENT=127238;SU=36;PE=14;SR=22;ALG=PROD;AF=3.419e-05;NSAMP=1;MSQ=230.44;RECLASSIFIED;AC=1;AN=29246;NFAM=1
chr1	58201557	544540_2	N	[chr1:58199999[N	679.67	PASS	SVTYPE=BND;POS=58201557;STRANDS=--:46;CIPOS=-22,20;CIEND=-23,21;CIPOS95=0,0;CIEND95=0,0;MATEID=544540_1;EVENT=544540;SECONDARY;SU=46;PE=23;SR=23;ALG=PROD;AF=3.419e-05;NSAMP=1;MSQ=224.36;AC=1;AN=29246;NFAM=1
chr1	58204165	127238_2	N	]chr1:58201552]N	898.66	PASS	SVTYPE=BND;POS=58201552;STRANDS=+-:36;CIPOS=-30,29;CIEND=-22,21;CIPOS95=0,0;CIEND95=0,0;MATEID=127238_1;EVENT=127238;SECONDARY;SU=36;PE=14;SR=22;ALG=PROD;AF=3.419e-05;NSAMP=1;MSQ=230.44;RECLASSIFIED;AC=1;AN=29246;NFAM=1
chr1	58204547	544541_2	N	N]chr1:58200723]	544.46	PASS	SVTYPE=BND;POS=58204547;STRANDS=++:45;CIPOS=-23,22;CIEND=-24,24;CIPOS95=0,0;CIEND95=0,0;MATEID=544541_1;EVENT=544541;SECONDARY;SU=45;PE=29;SR=16;ALG=PROD;AF=3.419e-05;NSAMP=1;MSQ=230.24;AC=1;AN=29246;NFAM=1
chr1	58205240	127239_1	N	N[chr1:58205434[	1052.7	LOW	SVTYPE=BND;POS=58205240;STRANDS=+-:48;CIPOS=-10,9;CIEND=-6,4;CIPOS95=0,0;CIEND95=0,0;MATEID=127239_2;EVENT=127239;SU=48;PE=5;SR=43;ALG=PROD;AF=0.0002052;NSAMP=6;MSQ=175.27;RECLASSIFIED;AC=6;AN=29246;NFAM=6
chr1	58205434	127239_2	N	]chr1:58205240]N	1052.7	LOW	SVTYPE=BND;POS=58205240;STRANDS=+-:48;CIPOS=-6,4;CIEND=-10,9;CIPOS95=0,0;CIEND95=0,0;MATEID=127239_1;EVENT=127239;SECONDARY;SU=48;PE=5;SR=43;ALG=PROD;AF=0.0002052;NSAMP=6;MSQ=175.27;RECLASSIFIED;AC=6;AN=29246;NFAM=6
chr1	58272879	456748_2	N	N[chr1:58130404[	302.87	LOW	SVTYPE=BND;POS=58130404;STRANDS=-+:4;IMPRECISE;CIPOS=-10,615;CIEND=-594,9;CIPOS95=-1,200;CIEND95=-207,1;MATEID=456748_1;EVENT=456748;SECONDARY;SU=4;PE=4;SR=0;ALG=PROD;AF=0.0004103;NSAMP=12;MSQ=18.4;RECLASSIFIED;AC=12;AN=29246;NFAM=11
chr1	58278241	127243	N	<DEL>	3.41482e+07	PASS	SVTYPE=DEL;POS=58278241;SVLEN=-909;END=58279150;STRANDS=+-:1045174;CIPOS=0,0;CIEND=-1,0;CIPOS95=0,0;CIEND95=0,0;SU=1045174;PE=628062;SR=417112;AF=0.9117;NSAMP=14513;MSQ=1359.01;MEDGQR=12.45;Q10GQR=12.41;AC=26665;AN=29246;NFAM=13396
chr1	58300506	7165_1	N	N]chr2:76366286]	307.79	LOW	SVTYPE=BND;POS=58300506;STRANDS=++:4;IMPRECISE;CIPOS=-30,507;CIEND=-30,665;CIPOS95=-30,129;CIEND95=-30,218;MATEID=7165_2;EVENT=7165;SU=4;PE=4;SR=0;ALG=PROD;AF=0.0003419;NSAMP=10;MSQ=20.2;AC=10;AN=29246;NFAM=10
chr1	58300524	3789_1	N	N]chr14:100689832]	340.63	LOW	SVTYPE=BND;POS=58300524;STRANDS=++:5;IMPRECISE;CIPOS=-10,426;CIEND=-10,501;CIPOS95=-2,136;CIEND95=0,181;MATEID=3789_2;EVENT=3789;SU=5;PE=5;SR=0;ALG=PROD;AF=0.0005471;NSAMP=16;MSQ=16.63;AC=16;AN=29246;NFAM=16
chr1	58300539	8741_1	N	]chr20:61176801]N	603.95	LOW	SVTYPE=BND;POS=58300539;STRANDS=-+:13;IMPRECISE;CIPOS=-658,39;CIEND=-30,216;CIPOS95=-124,39;CIEND95=-30,35;MATEID=8741_2;EVENT=8741;SU=13;PE=13;SR=0;ALG=PROD;AF=0.0006155;NSAMP=18;MSQ=18.01;AC=18;AN=29246;NFAM=18
chr1	58300542	1820_1	N	]chr12:11446952]N	14553.1	LOW	SVTYPE=BND;POS=58300542;STRANDS=-+:159;IMPRECISE;CIPOS=-766,56;CIEND=-189,631;CIPOS95=-176,56;CIEND95=-112,112;MATEID=1820_2;EVENT=1820;SU=159;PE=159;SR=0;ALG=SUM;AF=0.01169;NSAMP=342;MSQ=26.33;AC=342;AN=29246;NFAM=341
chr1	58300543	11594_1	N	[chr4:161783676[N	5372.45	LOW	SVTYPE=BND;POS=58300543;STRANDS=--:78;IMPRECISE;CIPOS=-486,10;CIEND=-270,42;CIPOS95=-61,10;CIEND95=-7,7;MATEID=11594_2;EVENT=11594;SU=78;PE=78;SR=0;ALG=PROD;AF=0.004548;NSAMP=133;MSQ=26.86;AC=133;AN=29246;NFAM=129
chr1	58300558	3278_1	N	[chr14:31931710[N	255.76	LOW	SVTYPE=BND;POS=58300558;STRANDS=--:5;IMPRECISE;CIPOS=-683,49;CIEND=-537,49;CIPOS95=-133,49;CIEND95=-97,49;MATEID=3278_2;EVENT=3278;SU=5;PE=5;SR=0;ALG=PROD;AF=0.0002052;NSAMP=6;MSQ=31.73;AC=6;AN=29246;NFAM=6
chr1	58300571	12721_1	N	[chr5:138740866[N	276.12	LOW	SVTYPE=BND;POS=58300571;STRANDS=--:4;IMPRECISE;CIPOS=-670,49;CIEND=-573,49;CIPOS95=-153,49;CIEND95=-123,49;MATEID=12721_2;EVENT=12721;SU=4;PE=4;SR=0;ALG=PROD;AF=0.0004787;NSAMP=14;MSQ=17.78;AC=14;AN=29246;NFAM=14
chr1	58300571	5603_1	N	[chr18:588961[N	428.77	LOW	SVTYPE=BND;POS=58300571;STRANDS=--:8;IMPRECISE;CIPOS=-586,49;CIEND=-457,49;CIPOS95=-144,49;CIEND95=-72,49;MATEID=5603_2;EVENT=5603;SU=8;PE=8;SR=0;ALG=PROD;AF=0.0004103;NSAMP=12;MSQ=32.6;AC=12;AN=29246;NFAM=12
chr1	58300571	6788_1	N	[chr2:16018181[N	13923.6	LOW	SVTYPE=BND;POS=58300571;STRANDS=--:265;IMPRECISE;CIPOS=-9,17;CIEND=-30,9;CIPOS95=-9,9;CIEND95=0,0;MATEID=6788_2;EVENT=6788;SU=265;PE=263;SR=2;ALG=PROD;AF=0.008582;NSAMP=251;MSQ=38.09;AC=251;AN=29246;NFAM=248
chr1	58300581	8714_1	N	[chr20:56744956[N	4762.52	LOW	SVTYPE=BND;POS=58300581;STRANDS=--:57;IMPRECISE;CIPOS=-10,5;CIEND=-10,9;CIPOS95=-1,1;CIEND95=0,0;MATEID=8714_2;EVENT=8714;SU=57;PE=50;SR=7;ALG=PROD;AF=0.004924;NSAMP=144;MSQ=28.66;AC=144;AN=29246;NFAM=143
chr1	58300588	456750_1	N	]chr1:203770446]N	487.82	LOW	SVTYPE=BND;POS=58300588;STRANDS=-+:4;IMPRECISE;CIPOS=-805,9;CIEND=-10,496;CIPOS95=-171,0;CIEND95=-2,121;MATEID=456750_2;EVENT=456750;SU=4;PE=4;SR=0;ALG=PROD;AF=0.0009232;NSAMP=26;MSQ=9.18;RECLASSIFIED;AC=27;AN=29246;NFAM=26
chr1	58300589	16419_1	N	[chr9:21915071[N	145.67	LOW	SVTYPE=BND;POS=58300589;STRANDS=--:4;IMPRECISE;CIPOS=-10,5;CIEND=-10,9;CIPOS95=-5,1;CIEND95=-3,1;MATEID=16419_2;EVENT=16419;SU=4;PE=3;SR=1;ALG=PROD;AF=0.0002052;NSAMP=6;MSQ=16.41;AC=6;AN=29246;NFAM=6
chr1	58300594	9002_1	N	]chr22:17066924]N	6391.61	LOW	SVTYPE=BND;POS=58300594;STRANDS=-+:79;IMPRECISE;CIPOS=-810,71;CIEND=-221,564;CIPOS95=-168,71;CIEND95=-156,156;MATEID=9002_2;EVENT=9002;SU=79;PE=79;SR=0;ALG=SUM;AF=0.006291;NSAMP=184;MSQ=25.48;AC=184;AN=29246;NFAM=184
chr1	58300597	127245_1	N	N[chr1:203770415[	18631.2	LOW	SVTYPE=BND;POS=58300597;STRANDS=+-:12;CIPOS=-29,28;CIEND=-29,28;CIPOS95=0,0;CIEND95=0,0;MATEID=127245_2;EVENT=127245;SU=12;PE=0;SR=12;ALG=PROD;AF=0.01344;NSAMP=393;MSQ=26.79;RECLASSIFIED;AC=393;AN=29246;NFAM=389
chr1	58300603	544542_1	N	[chr1:236633232[N	773578	LOW	SVTYPE=BND;POS=58300603;STRANDS=--:22;CIPOS=-10,9;CIEND=-10,9;CIPOS95=0,0;CIEND95=0,0;MATEID=544542_2;EVENT=544542;SU=22;PE=6;SR=16;ALG=PROD;AF=0.2054;NSAMP=5991;MSQ=73.76;AC=6008;AN=29246;NFAM=5574
chr1	58300652	1939_1	N	]chr12:29091034]N	455.77	LOW	SVTYPE=BND;POS=58300652;STRANDS=-+:9;IMPRECISE;CIPOS=-370,49;CIEND=-49,494;CIPOS95=-80,49;CIEND95=-49,151;MATEID=1939_2;EVENT=1939;SU=9;PE=9;SR=0;ALG=PROD;AF=0.0005129;NSAMP=15;MSQ=14.92;AC=15;AN=29246;NFAM=15
chr1	58300675	1821_1	N	N[chr12:11447140[	1405	LOW	SVTYPE=BND;POS=58300675;STRANDS=+-:4;IMPRECISE;CIPOS=-29,574;CIEND=-407,29;CIPOS95=-29,194;CIEND95=-117,29;MATEID=1821_2;EVENT=1821;SU=4;PE=4;SR=0;ALG=PROD;AF=0.001744;NSAMP=51;MSQ=21.98;AC=51;AN=29246;NFAM=51
chr1	58300682	15141_1	N	[chr7:131634535[N	3456.6	LOW	SVTYPE=BND;POS=58300682;STRANDS=--:107,++:119;IMPRECISE;CIPOS=-50,848;CIEND=-285,586;CIPOS95=-50,195;CIEND95=-117,117;MATEID=15141_2;EVENT=15141;SU=226;PE=129;SR=97;ALG=SUM;AF=0.002393;NSAMP=70;MSQ=29.58;RETAINED;AC=70;AN=29246;NFAM=70
chr1	58300684	11595_1	N	N]chr4:161783681]	13586.7	LOW	SVTYPE=BND;POS=58300684;STRANDS=++:110;IMPRECISE;CIPOS=-8,42;CIEND=-14,45;CIPOS95=-2,2;CIEND95=-4,4;MATEID=11595_2;EVENT=11595;SU=110;PE=109;SR=1;ALG=PROD;AF=0.006565;NSAMP=192;MSQ=41.68;AC=192;AN=29246;NFAM=185
chr1	58300686	7163_1	N	[chr2:76366184[N	920.82	LOW	SVTYPE=BND;POS=58300686;STRANDS=--:47;IMPRECISE;CIPOS=-10,6;CIEND=-6,9;CIPOS95=0,0;CIEND95=-3,3;MATEID=7163_2;EVENT=7163;SU=47;PE=20;SR=27;ALG=PROD;AF=0.0008548;NSAMP=25;MSQ=29.99;AC=25;AN=29246;NFAM=25
chr1	58300692	12033_1	N	N]chr5:36488595]	1918.73	LOW	SVTYPE=BND;POS=58300692;STRANDS=++:4;IMPRECISE;CIPOS=-50,592;CIEND=-50,348;CIPOS95=-50,195;CIEND95=-50,85;MATEID=12033_2;EVENT=12033;SU=4;PE=4;SR=0;ALG=PROD;AF=0.002428;NSAMP=71;MSQ=16.3;AC=71;AN=29246;NFAM=71
chr1	58300710	9003_1	N	N[chr22:17066938[	720.19	LOW	SVTYPE=BND;POS=58300710;STRANDS=+-:76;CIPOS=-3,12;CIEND=-10,9;CIPOS95=0,0;CIEND95=0,0;MATEID=9003_2;EVENT=9003;SU=76;PE=53;SR=23;ALG=PROD;AF=0.0009232;NSAMP=27;MSQ=16.28;AC=27;AN=29246;NFAM=27
chr1	58300711	14549_1	N	N]chr7:52313725]	1364.84	LOW	SVTYPE=BND;POS=58300711;STRANDS=++:4;IMPRECISE;CIPOS=-49,49;CIEND=-50,49;CIPOS95=-3,3;CIEND95=-3,3;MATEID=14549_2;EVENT=14549;SU=4;PE=3;SR=1;ALG=PROD;AF=0.001539;NSAMP=45;MSQ=26.42;AC=45;AN=29246;NFAM=43
chr1	58300712	6790_1	N	N]chr2:16017993]	607.1	LOW	SVTYPE=BND;POS=58300712;STRANDS=++:13;IMPRECISE;CIPOS=-50,677;CIEND=-50,394;CIPOS95=-50,162;CIEND95=-50,54;MATEID=6790_2;EVENT=6790;SU=13;PE=13;SR=0;ALG=PROD;AF=0.0006155;NSAMP=18;MSQ=20.6;AC=18;AN=29246;NFAM=18
chr1	58300715	12720_1	N	N]chr5:138740802]	2021.76	LOW	SVTYPE=BND;POS=58300715;STRANDS=++:12;IMPRECISE;CIPOS=-49,533;CIEND=-50,300;CIPOS95=-49,119;CIEND95=-32,32;MATEID=12720_2;EVENT=12720;SU=12;PE=12;SR=0;ALG=PROD;AF=0.002223;NSAMP=65;MSQ=22.22;AC=65;AN=29246;NFAM=65
chr1	58300715	15757_1	N	N]chr8:59456350]	229.46	LOW	SVTYPE=BND;POS=58300715;STRANDS=++:8;IMPRECISE;CIPOS=-28,348;CIEND=-30,257;CIPOS95=-28,77;CIEND95=-30,42;MATEID=15757_2;EVENT=15757;SU=8;PE=8;SR=0;ALG=PROD;AF=0.0004445;NSAMP=13;MSQ=14.16;AC=13;AN=29246;NFAM=13
chr1	58300715	455402_2	N	N[chr1:10988055[	6685.39	LOW	SVTYPE=BND;POS=10988055;STRANDS=-+:9;IMPRECISE;CIPOS=-30,29;CIEND=-30,29;CIPOS95=-1,1;CIEND95=-1,1;MATEID=455402_1;EVENT=455402;SECONDARY;SU=9;PE=7;SR=2;ALG=PROD;AF=0.01234;NSAMP=361;MSQ=13.51;RECLASSIFIED;AC=361;AN=29246;NFAM=361
chr1	58300716	15143_1	N	N]chr7:131634643]	4575.11	LOW	SVTYPE=BND;POS=58300716;STRANDS=++:22;IMPRECISE;CIPOS=-31,291;CIEND=-50,299;CIPOS95=-31,60;CIEND95=-19,19;MATEID=15143_2;EVENT=15143;SU=22;PE=22;SR=0;ALG=PROD;AF=0.002838;NSAMP=83;MSQ=27.83;AC=83;AN=29246;NFAM=83
chr1	58300716	2732_1	N	N[chr13:31078396[	405.22	LOW	SVTYPE=BND;POS=58300716;STRANDS=+-:7;IMPRECISE;CIPOS=-50,769;CIEND=-586,49;CIPOS95=-50,206;CIEND95=-114,49;MATEID=2732_2;EVENT=2732;SU=7;PE=7;SR=0;ALG=PROD;AF=0.0003419;NSAMP=10;MSQ=30.31;AC=10;AN=29246;NFAM=10
chr1	58300716	4890_1	N	N]chr16:76162648]	438.8	LOW	SVTYPE=BND;POS=58300716;STRANDS=++:13;IMPRECISE;CIPOS=-30,566;CIEND=-30,359;CIPOS95=-30,124;CIEND95=-30,62;MATEID=4890_2;EVENT=4890;SU=13;PE=13;SR=0;ALG=PROD;AF=0.0004103;NSAMP=12;MSQ=34.03;AC=12;AN=29246;NFAM=12
chr1	58300720	16924_1	N	N]chr9:115566694]	13497.1	LOW	SVTYPE=BND;POS=58300720;STRANDS=++:75;IMPRECISE;CIPOS=-11,409;CIEND=-30,279;CIPOS95=-11,77;CIEND95=-19,19;MATEID=16924_2;EVENT=16924;SU=75;PE=75;SR=0;ALG=PROD;AF=0.006941;NSAMP=203;MSQ=40.92;AC=203;AN=29246;NFAM=199
chr1	58300720	6110_1	N	N]chr19:6814678]	551.88	LOW	SVTYPE=BND;POS=58300720;STRANDS=++:4;IMPRECISE;CIPOS=-10,542;CIEND=-10,344;CIPOS95=-1,183;CIEND95=-2,98;MATEID=6110_2;EVENT=6110;SU=4;PE=4;SR=0;ALG=PROD;AF=0.0004445;NSAMP=13;MSQ=33.68;AC=13;AN=29246;NFAM=13
chr1	58300720	8618_1	N	N[chr20:43427759[	6751.58	LOW	SVTYPE=BND;POS=58300720;STRANDS=+-:62;IMPRECISE;CIPOS=-11,534;CIEND=-341,29;CIPOS95=-11,74;CIEND95=-11,11;MATEID=8618_2;EVENT=8618;SU=62;PE=62;SR=0;ALG=PROD;AF=0.005984;NSAMP=175;MSQ=27.45;AC=175;AN=29246;NFAM=173
chr1	58302627	16647_1	N	N]chr9:77399208]	35389.5	LOW	SVTYPE=BND;POS=58302627;STRANDS=++:57;IMPRECISE;CIPOS=-10,243;CIEND=-14,460;CIPOS95=-10,14;CIEND95=-14,72;MATEID=16647_2;EVENT=16647;SU=57;PE=57;SR=0;ALG=PROD;AF=0.02052;NSAMP=600;MSQ=48.69;AC=600;AN=29246;NFAM=597
chr1	58302628	2011_1	N	N[chr12:41844269[	5381.22	LOW	SVTYPE=BND;POS=58302628;STRANDS=+-:5;IMPRECISE;CIPOS=-10,9;CIEND=-4,7;CIPOS95=-3,3;CIEND95=-4,1;MATEID=2011_2;EVENT=2011;SU=5;PE=4;SR=1;ALG=PROD;AF=0.003419;NSAMP=100;MSQ=53.26;AC=100;AN=29246;NFAM=100
chr1	58302951	456751	N	<DUP>	221.58	PASS	SVTYPE=DUP;POS=58302951;SVLEN=312;END=58303263;STRANDS=-+:22;CIPOS=-30,29;CIEND=-24,22;CIPOS95=0,0;CIEND95=0,0;SU=22;PE=5;SR=17;ALG=PROD;AF=3.419e-05;NSAMP=1;MSQ=67.23;AC=1;AN=29246;NFAM=1
chr1	58311853	5485_1	N	]chr17:69884209]N	4464.91	LOW	SVTYPE=BND;POS=58311853;STRANDS=-+:446;IMPRECISE;CIPOS=-43,3;CIEND=-11,43;CIPOS95=-1,1;CIEND95=-1,1;MATEID=5485_2;EVENT=5485;SU=446;PE=443;SR=3;ALG=PROD;AF=0.002017;NSAMP=59;MSQ=65.77;AC=59;AN=29246;NFAM=59
chr1	58311861	5484_1	N	N[chr17:69883907[	14924.5	LOW	SVTYPE=BND;POS=58311861;STRANDS=+-:999;CIPOS=-3,5;CIEND=-10,2;CIPOS95=0,0;CIEND95=0,0;MATEID=5484_2;EVENT=5484;SU=999;PE=944;SR=55;ALG=PROD;AF=0.004001;NSAMP=117;MSQ=101.25;AC=117;AN=29246;NFAM=115
chr1	58329772	127246	N	<DEL>	2322.78	PASS	SVTYPE=DEL;POS=58329772;SVLEN=-8477;END=58338249;STRANDS=+-:105;CIPOS=-4,4;CIEND=-5,2;CIPOS95=0,0;CIEND95=0,0;SU=105;PE=61;SR=44;ALG=PROD;AF=0.0001368;NSAMP=4;MSQ=580.69;AC=4;AN=29246;NFAM=4
chr1	58358930	13487_1	N	[chr6:51801699[N	6.88	LOW	SVTYPE=BND;POS=58358930;STRANDS=--:4;IMPRECISE;CIPOS=-10,7;CIEND=-9,8;CIPOS95=-2,0;CIEND95=0,0;MATEID=13487_2;EVENT=13487;SU=4;PE=0;SR=4;ALG=PROD;AF=3.419e-05;NSAMP=1;MSQ=6.88;AC=1;AN=29246;NFAM=1
chr1	58358954	10833_1	N	[chr4:37810777[N	36648.4	LOW	SVTYPE=BND;POS=58358954;STRANDS=--:4;CIPOS=-9,8;CIEND=-9,8;CIPOS95=0,0;CIEND95=0,0;MATEID=10833_2;EVENT=10833;SU=4;PE=0;SR=4;ALG=PROD;AF=0.02445;NSAMP=715;MSQ=28.17;AC=715;AN=29246;NFAM=708
chr1	58358954	16044_1	N	[chr8:109389504[N	286519	LOW	SVTYPE=BND;POS=58358954;STRANDS=--:15114;CIPOS=0,0;CIEND=0,0;CIPOS95=0,0;CIEND95=0,0;MATEID=16044_2;EVENT=16044;SU=15114;PE=0;SR=15114;ALG=PROD;AF=0.1127;NSAMP=3295;MSQ=47.75;AC=3295;AN=29246;NFAM=3135
chr1	58358954	544543_1	N	[chr1:176809951[N	451.64	LOW	SVTYPE=BND;POS=58358954;STRANDS=--:25;CIPOS=-9,8;CIEND=-9,8;CIPOS95=0,0;CIEND95=0,0;MATEID=544543_2;EVENT=544543;SU=25;PE=0;SR=25;ALG=PROD;AF=0.0003761;NSAMP=11;MSQ=29.84;AC=11;AN=29246;NFAM=11
chr1	58358955	14295_1	N	]chr7:12672956]N	11496.9	LOW	SVTYPE=BND;POS=58358955;STRANDS=-+:4;IMPRECISE;CIPOS=-7,8;CIEND=-9,8;CIPOS95=-1,3;CIEND95=0,0;MATEID=14295_2;EVENT=14295;SU=4;PE=0;SR=4;ALG=PROD;AF=0.01022;NSAMP=299;MSQ=24.09;AC=299;AN=29246;NFAM=299
chr1	58373310	945_1	N	N]chr11:42216810]	89768.1	LOW	SVTYPE=BND;POS=58373310;STRANDS=++:4874;IMPRECISE;CIPOS=-3,52;CIEND=-18,122;CIPOS95=-1,1;CIEND95=-5,5;MATEID=945_2;EVENT=945;SU=4874;PE=4874;SR=0;ALG=PROD;AF=0.04137;NSAMP=1210;MSQ=45.26;AC=1210;AN=29246;NFAM=1190
chr1	58374561	456747_2	N	N[chr1:58127854[	466.6	LOW	SVTYPE=BND;POS=58127854;STRANDS=-+:4;IMPRECISE;CIPOS=-10,496;CIEND=-291,9;CIPOS95=-1,169;CIEND95=-114,2;MATEID=456747_1;EVENT=456747;SECONDARY;SU=4;PE=4;SR=0;ALG=PROD;AF=0.0009574;NSAMP=28;MSQ=15.06;RECLASSIFIED;AC=28;AN=29246;NFAM=28
chr1	58426236	127247	N	<DEL>	359.69	PASS	SVTYPE=DEL;POS=58426236;SVLEN=-1356;END=58427592;STRANDS=+-:13;CIPOS=-4,4;CIEND=-6,3;CIPOS95=0,0;CIEND95=0,0;SU=13;PE=6;SR=7;ALG=PROD;AF=3.419e-05;NSAMP=1;MSQ=359.69;AC=1;AN=29246;NFAM=1
chr1	58436032	127248	N	<DEL>	929.1	PASS	SVTYPE=DEL;POS=58436032;SVLEN=-7083;END=58443115;STRANDS=+-:40;CIPOS=-23,22;CIEND=-25,23;CIPOS95=0,0;CIEND95=0,0;SU=40;PE=22;SR=18;ALG=PROD;AF=6.839e-05;NSAMP=2;MSQ=464.55;AC=2;AN=29246;NFAM=2
chr1	58468041	127249_1	N	N[chr1:58468104[	494.51	LOW	SVTYPE=BND;POS=58468041;STRANDS=+-:12;CIPOS=-26,25;CIEND=-26,25;CIPOS95=0,0;CIEND95=0,0;MATEID=127249_2;EVENT=127249;SU=12;PE=0;SR=12;ALG=PROD;AF=6.839e-05;NSAMP=2;MSQ=247.25;RECLASSIFIED;AC=2;AN=29246;NFAM=1
chr1	58468104	127249_2	N	]chr1:58468041]N	494.51	LOW	SVTYPE=BND;POS=58468041;STRANDS=+-:12;CIPOS=-26,25;CIEND=-26,25;CIPOS95=0,0;CIEND95=0,0;MATEID=127249_1;EVENT=127249;SECONDARY;SU=12;PE=0;SR=12;ALG=PROD;AF=6.839e-05;NSAMP=2;MSQ=247.25;RECLASSIFIED;AC=2;AN=29246;NFAM=1
chr1	58470116	3003_1	N	]chr13:85342025]N	53303.5	LOW	SVTYPE=BND;POS=58470116;STRANDS=-+:3564;CIPOS=0,0;CIEND=0,0;CIPOS95=0,0;CIEND95=0,0;MATEID=3003_2;EVENT=3003;SU=3564;PE=0;SR=3564;ALG=PROD;AF=0.03525;NSAMP=1031;MSQ=33.6;AC=1031;AN=29246;NFAM=1014
chr1	58473285	8655_1	N	N[chr20:49108192[	38.82	LOW	SVTYPE=BND;POS=58473285;STRANDS=+-:4;IMPRECISE;CIPOS=-30,363;CIEND=-437,29;CIPOS95=-30,92;CIEND95=-114,29;MATEID=8655_2;EVENT=8655;SU=4;PE=4;SR=0;ALG=PROD;AF=3.419e-05;NSAMP=1;MSQ=38.82;AC=1;AN=29246;NFAM=1
chr1	58489693	127251_1	N	N[chr1:58958902[	153.75	LOW	SVTYPE=BND;POS=58489693;STRANDS=+-:11;IMPRECISE;CIPOS=-30,624;CIEND=-767,29;CIPOS95=-30,149;CIEND95=-177,29;MATEID=127251_2;EVENT=127251;SU=11;PE=11;SR=0;ALG=SUM;AF=0.0001026;NSAMP=3;MSQ=30.31;RECLASSIFIED;AC=3;AN=29246;NFAM=3
chr1	58493986	127208_2	N	]chr1:57913206]N	3500.72	LOW	SVTYPE=BND;POS=57913206;STRANDS=+-:31;IMPRECISE;CIPOS=-368,29;CIEND=-11,456;CIPOS95=-29,29;CIEND95=-11,75;MATEID=127208_1;EVENT=127208;SECONDARY;SU=31;PE=31;SR=0;ALG=PROD;AF=0.003556;NSAMP=104;MSQ=29.96;RECLASSIFIED;AC=104;AN=29246;NFAM=104
chr1	58502365	127253	N	<DEL>	626.52	PASS	SVTYPE=DEL;POS=58502365;SVLEN=-9376;END=58511741;STRANDS=+-:27;CIPOS=-3,2;CIEND=-4,1;CIPOS95=0,0;CIEND95=0,0;SU=27;PE=17;SR=10;ALG=PROD;AF=3.419e-05;NSAMP=1;MSQ=626.52;AC=1;AN=29246;NFAM=1
chr1	58518337	13146_1	N	]chr6:17630787]N	456.54	LOW	SVTYPE=BND;POS=58518337;STRANDS=-+:5;CIPOS=-10,9;CIEND=-10,9;CIPOS95=0,0;CIEND95=0,0;MATEID=13146_2;EVENT=13146;SU=5;PE=0;SR=5;ALG=PROD;AF=0.0004445;NSAMP=13;MSQ=29.83;AC=13;AN=29246;NFAM=13
chr1	58518358	9675_1	N	]chr3:56483948]N	1261.37	LOW	SVTYPE=BND;POS=58518358;STRANDS=-+:55;IMPRECISE;CIPOS=-703,138;CIEND=-54,710;CIPOS95=-122,122;CIEND95=-54,176;MATEID=9675_2;EVENT=9675;SU=55;PE=55;SR=0;ALG=SUM;AF=0.001402;NSAMP=41;MSQ=23.15;AC=41;AN=29246;NFAM=41
chr1	58518378	14710_1	N	N]chr7:65354552]	343334	LOW	SVTYPE=BND;POS=58518378;STRANDS=++:10;IMPRECISE;CIPOS=-29,30;CIEND=-30,29;CIPOS95=-3,3;CIEND95=0,0;MATEID=14710_2;EVENT=14710;SU=10;PE=6;SR=4;ALG=PROD;AF=0.178;NSAMP=5206;MSQ=39.52;AC=5207;AN=29246;NFAM=4965
chr1	58528923	456753	N	<DUP>	213.99	PASS	SVTYPE=DUP;POS=58528923;SVLEN=143;END=58529066;STRANDS=-+:8;CIPOS=-10,9;CIEND=-10,9;CIPOS95=0,0;CIEND95=0,0;SU=8;PE=0;SR=8;ALG=PROD;AF=3.419e-05;NSAMP=1;MSQ=3.31;AC=1;AN=29246;NFAM=1
chr1	58538053	544544	N	<INV>	617	PASS	SVTYPE=INV;POS=58538053;SVLEN=1006;END=58539059;STRANDS=++:11,--:20;IMPRECISE;CIPOS=-8,9;CIEND=-3,3;CIPOS95=0,0;CIEND95=0,1;SU=31;PE=22;SR=9;ALG=PROD;AF=3.419e-05;NSAMP=1;MSQ=611.55;AC=1;AN=29246;NFAM=1
chr1	58541113	842_1	N	[chr10:112234735[N	213.96	LOW	SVTYPE=BND;POS=58541113;STRANDS=--:47;CIPOS=-8,8;CIEND=-8,8;CIPOS95=0,0;CIEND95=0,0;MATEID=842_2;EVENT=842;SU=47;PE=0;SR=47;ALG=PROD;AF=0.0002735;NSAMP=8;MSQ=19.15;AC=8;AN=29246;NFAM=8
chr1	58541869	3801_1	N	N[chr14:103342380[	245.72	LOW	SVTYPE=BND;POS=58541869;STRANDS=+-:21;CIPOS=-10,9;CIEND=-10,9;CIPOS95=0,0;CIEND95=0,0;MATEID=3801_2;EVENT=3801;SU=21;PE=13;SR=8;ALG=PROD;AF=3.419e-05;NSAMP=1;MSQ=245.72;AC=1;AN=29246;NFAM=1
chr1	58541871	3802_1	N	]chr14:103343165]N	74.77	LOW	SVTYPE=BND;POS=58541871;STRANDS=-+:5;IMPRECISE;CIPOS=-364,9;CIEND=-10,287;CIPOS95=-108,2;CIEND95=-2,99;MATEID=3802_2;EVENT=3802;SU=5;PE=5;SR=0;ALG=PROD;AF=3.419e-05;NSAMP=1;MSQ=74.77;AC=1;AN=29246;NFAM=1
chr1	58542148	127254	N	<DEL>	959.22	PASS	SVTYPE=DEL;POS=58542148;SVLEN=-1762;END=58543910;STRANDS=+-:39;CIPOS=-2,1;CIEND=-2,0;CIPOS95=0,0;CIEND95=0,0;SU=39;PE=23;SR=16;ALG=PROD;AF=3.419e-05;NSAMP=1;MSQ=959.22;AC=1;AN=29246;NFAM=1
chr1	58546503	127255_1	N	N[chr1:58546581[	12771	LOW	SVTYPE=BND;POS=58546503;STRANDS=+-:4;CIPOS=-9,8;CIEND=-9,8;CIPOS95=0,0;CIEND95=0,0;MATEID=127255_2;EVENT=127255;SU=4;PE=0;SR=4;ALG=PROD;AF=0.01576;NSAMP=461;MSQ=16.74;RECLASSIFIED;AC=461;AN=29246;NFAM=460
chr1	58546581	127255_2	N	]chr1:58546503]N	12771	LOW	SVTYPE=BND;POS=58546503;STRANDS=+-:4;CIPOS=-9,8;CIEND=-9,8;CIPOS95=0,0;CIEND95=0,0;MATEID=127255_1;EVENT=127255;SECONDARY;SU=4;PE=0;SR=4;ALG=PROD;AF=0.01576;NSAMP=461;MSQ=16.74;RECLASSIFIED;AC=461;AN=29246;NFAM=460
chr1	58552565	12672_1	N	N]chr5:128622813]	1647.95	LOW	SVTYPE=BND;POS=58552565;STRANDS=++:5;CIPOS=-10,9;CIEND=-10,9;CIPOS95=0,0;CIEND95=0,0;MATEID=12672_2;EVENT=12672;SU=5;PE=0;SR=5;ALG=PROD;AF=0.001949;NSAMP=57;MSQ=23.44;AC=57;AN=29246;NFAM=57
chr1	58552567	8060_1	N	N]chr2:214352582]	4073.92	LOW	SVTYPE=BND;POS=58552567;STRANDS=++:4;CIPOS=-9,8;CIEND=-9,8;CIPOS95=0,0;CIEND95=0,0;MATEID=8060_2;EVENT=8060;SU=4;PE=0;SR=4;ALG=PROD;AF=0.005231;NSAMP=153;MSQ=20.19;AC=153;AN=29246;NFAM=153
chr1	58578907	13335_1	N	[chr6:32572131[N	567.12	LOW	SVTYPE=BND;POS=58578907;STRANDS=--:14;IMPRECISE;CIPOS=-475,25;CIEND=-346,29;CIPOS95=-96,25;CIEND95=-52,29;MATEID=13335_2;EVENT=13335;SU=14;PE=14;SR=0;ALG=PROD;AF=0.0009232;NSAMP=27;MSQ=16.34;AC=27;AN=29246;NFAM=27
chr1	58593962	127256	N	<DEL:ME:SINE|Alu|AluYa5>	5.81853e+06	PASS	SVTYPE=MEI;POS=58593962;SVLEN=-307;END=58594269;STRANDS=+-:137549;CIPOS=0,0;CIEND=0,0;CIPOS95=0,0;CIEND95=0,0;SU=137549;PE=17658;SR=119891;ALG=PROD;AF=0.2123;NSAMP=5321;MSQ=602.01;MEDGQR=2.99;Q10GQR=2.75;AC=6209;AN=29246;NFAM=4954
chr1	58597331	544545	N	<INV>	302.88	LOW	SVTYPE=INV;POS=58597331;SVLEN=68;END=58597399;STRANDS=++:2,--:2;IMPRECISE;CIPOS=-10,9;CIEND=-10,9;CIPOS95=-3,3;CIEND95=-3,3;SU=4;PE=3;SR=1;ALG=PROD;AF=0.0007522;NSAMP=22;MSQ=12.56;AC=22;AN=29246;NFAM=22
chr1	58630351	124568_2	N	]chr1:33010824]N	1.80517e+06	LOW	SVTYPE=BND;POS=33010824;STRANDS=+-:28;IMPRECISE;CIPOS=-52,49;CIEND=-50,200;CIPOS95=-6,6;CIEND95=-36,36;MATEID=124568_1;EVENT=124568;SECONDARY;SU=28;PE=28;SR=0;ALG=PROD;AF=0.3228;NSAMP=9442;MSQ=94.66;RETAINED;RECLASSIFIED;AC=9442;AN=29246;NFAM=8674
chr1	58631256	6887_1	N	N[chr2:31823411[	9.18135e+06	PASS	SVTYPE=BND;POS=58631256;STRANDS=+-:394921;IMPRECISE;CIPOS=-171,968;CIEND=-785,343;CIPOS95=-36,36;CIEND95=-35,35;MATEID=6887_2;EVENT=6887;SU=394921;PE=394921;SR=0;AF=0.4969;NSAMP=14530;MSQ=357.92;RETAINED;AC=14533;AN=29246;NFAM=13410
chr1	58634174	127257	N	<DEL>	1504.32	PASS	SVTYPE=DEL;POS=58634174;SVLEN=-2185;END=58636359;STRANDS=+-:69;CIPOS=-10,9;CIEND=-7,6;CIPOS95=0,0;CIEND95=0,0;SU=69;PE=32;SR=37;ALG=PROD;AF=0.0001368;NSAMP=4;MSQ=376.08;AC=4;AN=29246;NFAM=4
chr1	58634758	127258	N	<DEL>	248.42	PASS	SVTYPE=DEL;POS=58634758;SVLEN=-1895;END=58636653;STRANDS=+-:15;IMPRECISE;CIPOS=-10,9;CIEND=-10,8;CIPOS95=-2,3;CIEND95=-3,1;SU=15;PE=14;SR=1;ALG=PROD;AF=6.839e-05;NSAMP=2;MSQ=124.21;AC=2;AN=29246;NFAM=2
chr1	58647319	127259_1	N	N[chr1:58647428[	242.73	LOW	SVTYPE=BND;POS=58647319;STRANDS=+-:10;CIPOS=-10,9;CIEND=-6,9;CIPOS95=0,0;CIEND95=0,0;MATEID=127259_2;EVENT=127259;SU=10;PE=0;SR=10;ALG=PROD;AF=3.419e-05;NSAMP=1;MSQ=242.72;RECLASSIFIED;AC=1;AN=29246;NFAM=1
chr1	58647428	127259_2	N	]chr1:58647319]N	242.73	LOW	SVTYPE=BND;POS=58647319;STRANDS=+-:10;CIPOS=-6,9;CIEND=-10,9;CIPOS95=0,0;CIEND95=0,0;MATEID=127259_1;EVENT=127259;SECONDARY;SU=10;PE=0;SR=10;ALG=PROD;AF=3.419e-05;NSAMP=1;MSQ=242.72;RECLASSIFIED;AC=1;AN=29246;NFAM=1
chr1	58648522	6999_1	N	]chr2:47084964]N	14.98	LOW	SVTYPE=BND;POS=58648522;STRANDS=-+:4;IMPRECISE;CIPOS=-516,27;CIEND=-30,343;CIPOS95=-171,27;CIEND95=-30,76;MATEID=6999_2;EVENT=6999;SU=4;PE=4;SR=0;ALG=PROD;AF=3.419e-05;NSAMP=1;MSQ=14.98;AC=1;AN=29246;NFAM=1
chr1	58648537	127260_1	N	N[chr1:58648594[	18812.1	LOW	SVTYPE=BND;POS=58648537;STRANDS=+-:12;CIPOS=-25,24;CIEND=-25,24;CIPOS95=0,0;CIEND95=0,0;MATEID=127260_2;EVENT=127260;SU=12;PE=0;SR=12;ALG=PROD;AF=0.02281;NSAMP=664;MSQ=18.89;RECLASSIFIED;AC=667;AN=29244;NFAM=659
chr1	58648594	127260_2	N	]chr1:58648537]N	18812.1	LOW	SVTYPE=BND;POS=58648537;STRANDS=+-:12;CIPOS=-25,24;CIEND=-25,24;CIPOS95=0,0;CIEND95=0,0;MATEID=127260_1;EVENT=127260;SECONDARY;SU=12;PE=0;SR=12;ALG=PROD;AF=0.02281;NSAMP=664;MSQ=18.89;RECLASSIFIED;AC=667;AN=29244;NFAM=659
chr1	58651318	127261_1	N	N[chr1:58651469[	433757	LOW	SVTYPE=BND;POS=58651318;STRANDS=+-:8;CIPOS=-10,9;CIEND=-10,9;CIPOS95=0,0;CIEND95=0,0;MATEID=127261_2;EVENT=127261;SU=8;PE=0;SR=8;ALG=PROD;AF=0.2483;NSAMP=4436;MSQ=55.53;RECLASSIFIED;AC=7247;AN=29182;NFAM=4190
chr1	58651435	127262_1	N	N[chr1:152319308[	312475	LOW	SVTYPE=BND;POS=58651435;STRANDS=+-:63;CIPOS=-9,8;CIEND=-9,8;CIPOS95=0,0;CIEND95=0,0;MATEID=127262_2;EVENT=127262;SU=63;PE=0;SR=63;ALG=PROD;AF=0.1744;NSAMP=5100;MSQ=39.94;RECLASSIFIED;AC=5101;AN=29246;NFAM=4922
chr1	58651469	127261_2	N	]chr1:58651318]N	433757	LOW	SVTYPE=BND;POS=58651318;STRANDS=+-:8;CIPOS=-10,9;CIEND=-10,9;CIPOS95=0,0;CIEND95=0,0;MATEID=127261_1;EVENT=127261;SECONDARY;SU=8;PE=0;SR=8;ALG=PROD;AF=0.2483;NSAMP=4436;MSQ=55.53;RECLASSIFIED;AC=7247;AN=29182;NFAM=4190
chr1	58666476	127263_1	N	N[chr1:58666526[	149.06	LOW	SVTYPE=BND;POS=58666476;STRANDS=+-:6;CIPOS=-6,5;CIEND=-6,5;CIPOS95=0,0;CIEND95=0,0;MATEID=127263_2;EVENT=127263;SU=6;PE=0;SR=6;ALG=PROD;AF=3.419e-05;NSAMP=1;MSQ=12.11;RECLASSIFIED;AC=1;AN=29246;NFAM=1
chr1	58666526	127263_2	N	]chr1:58666476]N	149.06	LOW	SVTYPE=BND;POS=58666476;STRANDS=+-:6;CIPOS=-6,5;CIEND=-6,5;CIPOS95=0,0;CIEND95=0,0;MATEID=127263_1;EVENT=127263;SECONDARY;SU=6;PE=0;SR=6;ALG=PROD;AF=3.419e-05;NSAMP=1;MSQ=12.11;RECLASSIFIED;AC=1;AN=29246;NFAM=1
chr1	58676635	127264	N	<DEL>	92.26	PASS	SVTYPE=DEL;POS=58676635;SVLEN=-169;END=58676804;STRANDS=+-:5;CIPOS=-10,9;CIEND=-10,9;CIPOS95=0,0;CIEND95=0,0;SU=5;PE=0;SR=5;ALG=PROD;AF=3.419e-05;NSAMP=1;MSQ=83.78;AC=1;AN=29246;NFAM=1
chr1	58694645	6038_1	N	]chr18:79991117]N	83.81	LOW	SVTYPE=BND;POS=58694645;STRANDS=-+:5;IMPRECISE;CIPOS=-591,29;CIEND=-30,586;CIPOS95=-114,29;CIEND95=-30,123;MATEID=6038_2;EVENT=6038;SU=5;PE=5;SR=0;ALG=PROD;AF=6.839e-05;NSAMP=2;MSQ=41.91;AC=2;AN=29246;NFAM=2
chr1	58701431	127265	N	<DEL>	89.52	PASS	SVTYPE=DEL;POS=58701431;SVLEN=-2077;END=58703508;STRANDS=+-:15;IMPRECISE;CIPOS=-30,554;CIEND=-581,29;CIPOS95=-30,81;CIEND95=-188,29;SU=15;PE=15;SR=0;ALG=SUM;AF=3.419e-05;NSAMP=1;MSQ=59.54;AC=1;AN=29246;NFAM=1
chr1	58704753	456755_1	N	]chr1:191150004]N	38.84	LOW	SVTYPE=BND;POS=58704753;STRANDS=-+:4;CIPOS=-9,8;CIEND=-9,8;CIPOS95=0,0;CIEND95=0,0;MATEID=456755_2;EVENT=456755;SU=4;PE=0;SR=4;ALG=PROD;AF=3.419e-05;NSAMP=1;MSQ=27.84;RECLASSIFIED;AC=1;AN=29246;NFAM=1
chr1	58706594	3799_1	N	N]chr14:102653950]	5089.97	LOW	SVTYPE=BND;POS=58706594;STRANDS=++:5;CIPOS=-10,9;CIEND=-10,9;CIPOS95=0,0;CIEND95=0,0;MATEID=3799_2;EVENT=3799;SU=5;PE=0;SR=5;ALG=PROD;AF=0.005402;NSAMP=158;MSQ=23.63;AC=158;AN=29246;NFAM=158
chr1	58707949	1652_1	N	[chr11:104774160[N	50.49	LOW	SVTYPE=BND;POS=58707949;STRANDS=--:4;CIPOS=-9,8;CIEND=-9,8;CIPOS95=0,0;CIEND95=0,0;MATEID=1652_2;EVENT=1652;SU=4;PE=0;SR=4;ALG=PROD;AF=6.839e-05;NSAMP=2;MSQ=7.08;AC=2;AN=29246;NFAM=2
chr1	58707963	121749_2	N	]chr1:13700897]N	1348.85	LOW	SVTYPE=BND;POS=13700897;STRANDS=+-:4;CIPOS=-9,8;CIEND=-9,8;CIPOS95=0,0;CIEND95=0,0;MATEID=121749_1;EVENT=121749;SECONDARY;SU=4;PE=0;SR=4;ALG=PROD;AF=0.001573;NSAMP=46;MSQ=24.72;RECLASSIFIED;AC=46;AN=29246;NFAM=44
chr1	58707966	3803_1	N	[chr14:103372112[N	958.09	LOW	SVTYPE=BND;POS=58707966;STRANDS=--:35;IMPRECISE;CIPOS=-8,6;CIEND=-8,7;CIPOS95=0,0;CIEND95=-2,2;MATEID=3803_2;EVENT=3803;SU=35;PE=0;SR=35;ALG=PROD;AF=0.0008548;NSAMP=24;MSQ=31.91;AC=25;AN=29246;NFAM=22
chr1	58713796	127267_1	N	N[chr1:58713878[	50619.2	LOW	SVTYPE=BND;POS=58713796;STRANDS=+-:1857;CIPOS=0,0;CIEND=0,0;CIPOS95=0,0;CIEND95=0,0;MATEID=127267_2;EVENT=127267;SU=1857;PE=19;SR=1838;ALG=PROD;AF=0.005881;NSAMP=171;MSQ=164.38;RECLASSIFIED;AC=172;AN=29246;NFAM=157
chr1	58713878	127267_2	N	]chr1:58713796]N	50619.2	LOW	SVTYPE=BND;POS=58713796;STRANDS=+-:1857;CIPOS=0,0;CIEND=0,0;CIPOS95=0,0;CIEND95=0,0;MATEID=127267_1;EVENT=127267;SECONDARY;SU=1857;PE=19;SR=1838;ALG=PROD;AF=0.005881;NSAMP=171;MSQ=164.38;RECLASSIFIED;AC=172;AN=29246;NFAM=157
chr1	58729583	456756_1	N	]chr1:58730377]N	1.10085e+06	LOW	SVTYPE=BND;POS=58729583;STRANDS=-+:57;IMPRECISE;CIPOS=-30,29;CIEND=-10,29;CIPOS95=-2,2;CIEND95=-1,1;MATEID=456756_2;EVENT=456756;SU=57;PE=55;SR=2;ALG=PROD;AF=0.3485;NSAMP=9830;MSQ=65.36;RECLASSIFIED;AC=10176;AN=29198;NFAM=8944
chr1	58729593	8735_1	N	N]chr20:60627681]	93812.1	LOW	SVTYPE=BND;POS=58729593;STRANDS=++:984;IMPRECISE;CIPOS=-3,155;CIEND=-3,274;CIPOS95=-2,2;CIEND95=-3,20;MATEID=8735_2;EVENT=8735;SU=984;PE=984;SR=0;ALG=PROD;AF=0.05433;NSAMP=1589;MSQ=31.22;AC=1589;AN=29246;NFAM=1489
chr1	58730356	127268_1	N	N[chr1:58730416[	340.11	LOW	SVTYPE=BND;POS=58730356;STRANDS=+-:6;CIPOS=-6,5;CIEND=-6,5;CIPOS95=0,0;CIEND95=0,0;MATEID=127268_2;EVENT=127268;SU=6;PE=0;SR=6;ALG=PROD;AF=3.425e-05;NSAMP=1;MSQ=113.78;RECLASSIFIED;AC=1;AN=29194;NFAM=1
chr1	58730377	456756_2	N	N[chr1:58729583[	1.10085e+06	LOW	SVTYPE=BND;POS=58729583;STRANDS=-+:57;IMPRECISE;CIPOS=-10,29;CIEND=-30,29;CIPOS95=-1,1;CIEND95=-2,2;MATEID=456756_1;EVENT=456756;SECONDARY;SU=57;PE=55;SR=2;ALG=PROD;AF=0.3485;NSAMP=9830;MSQ=65.36;RECLASSIFIED;AC=10176;AN=29198;NFAM=8944
chr1	58730416	127268_2	N	]chr1:58730356]N	340.11	LOW	SVTYPE=BND;POS=58730356;STRANDS=+-:6;CIPOS=-6,5;CIEND=-6,5;CIPOS95=0,0;CIEND95=0,0;MATEID=127268_1;EVENT=127268;SECONDARY;SU=6;PE=0;SR=6;ALG=PROD;AF=3.425e-05;NSAMP=1;MSQ=113.78;RECLASSIFIED;AC=1;AN=29194;NFAM=1
chr1	58731296	127269_1	N	N[chr1:58731665[	8520.9	PASS	SVTYPE=BND;POS=58731296;STRANDS=+-:193;CIPOS=-2,1;CIEND=-3,2;CIPOS95=0,0;CIEND95=0,0;MATEID=127269_2;EVENT=127269;SU=193;PE=39;SR=154;ALG=PROD;AF=0.0005813;NSAMP=17;MSQ=164.4;RECLASSIFIED;AC=17;AN=29246;NFAM=17
chr1	58731665	127269_2	N	]chr1:58731296]N	8520.9	PASS	SVTYPE=BND;POS=58731296;STRANDS=+-:193;CIPOS=-3,2;CIEND=-2,1;CIPOS95=0,0;CIEND95=0,0;MATEID=127269_1;EVENT=127269;SECONDARY;SU=193;PE=39;SR=154;ALG=PROD;AF=0.0005813;NSAMP=17;MSQ=164.4;RECLASSIFIED;AC=17;AN=29246;NFAM=17
chr1	58739645	127270_1	N	N[chr1:204181996[	447102	LOW	SVTYPE=BND;POS=58739645;STRANDS=+-:12;CIPOS=-29,28;CIEND=-29,28;CIPOS95=0,0;CIEND95=0,0;MATEID=127270_2;EVENT=127270;SU=12;PE=5;SR=7;ALG=PROD;AF=0.1109;NSAMP=3209;MSQ=83.69;RECLASSIFIED;AC=3242;AN=29246;NFAM=3052
chr1	58739645	15349_1	N	N]chr7:159316441]	1157.3	LOW	SVTYPE=BND;POS=58739645;STRANDS=++:14;CIPOS=-26,25;CIEND=-30,29;CIPOS95=0,0;CIEND95=0,0;MATEID=15349_2;EVENT=15349;SU=14;PE=4;SR=10;ALG=PROD;AF=0.001197;NSAMP=31;MSQ=25.35;AC=35;AN=29246;NFAM=31
chr1	58739645	2547_1	N	N[chr12:121851683[	101.65	LOW	SVTYPE=BND;POS=58739645;STRANDS=+-:12;CIPOS=-30,29;CIEND=-30,25;CIPOS95=0,0;CIEND95=0,0;MATEID=2547_2;EVENT=2547;SU=12;PE=6;SR=6;ALG=PROD;AF=6.839e-05;NSAMP=2;MSQ=20.98;AC=2;AN=29246;NFAM=2
chr1	58739645	57_1	N	N]chr10:15127591]	470.62	LOW	SVTYPE=BND;POS=58739645;STRANDS=++:8;CIPOS=-30,29;CIEND=-29,29;CIPOS95=0,0;CIEND95=0,0;MATEID=57_2;EVENT=57;SU=8;PE=4;SR=4;ALG=PROD;AF=0.0004787;NSAMP=14;MSQ=20.92;AC=14;AN=29246;NFAM=14
chr1	58739645	7038_1	N	N[chr2:52301693[	156.68	LOW	SVTYPE=BND;POS=58739645;STRANDS=+-:43;CIPOS=-10,8;CIEND=-9,3;CIPOS95=0,0;CIEND95=0,0;MATEID=7038_2;EVENT=7038;SU=43;PE=21;SR=22;ALG=PROD;AF=0.0002052;NSAMP=6;MSQ=20.28;AC=6;AN=29246;NFAM=6
chr1	58739645	9650_1	N	N[chr3:52803290[	97.61	LOW	SVTYPE=BND;POS=58739645;STRANDS=+-:9;CIPOS=-30,29;CIEND=-30,28;CIPOS95=0,0;CIEND95=0,0;MATEID=9650_2;EVENT=9650;SU=9;PE=5;SR=4;ALG=PROD;AF=0.0002052;NSAMP=6;MSQ=16.19;AC=6;AN=29246;NFAM=6
chr1	58739645	9860_1	N	N]chr3:81813429]	151.91	LOW	SVTYPE=BND;POS=58739645;STRANDS=++:8;CIPOS=-50,49;CIEND=-45,46;CIPOS95=0,0;CIEND95=0,0;MATEID=9860_2;EVENT=9860;SU=8;PE=3;SR=5;ALG=PROD;AF=0.0002735;NSAMP=8;MSQ=16.57;AC=8;AN=29246;NFAM=8
chr1	58767034	6461_1	N	]chr19:38856304]N	59.68	LOW	SVTYPE=BND;POS=58767034;STRANDS=-+:4;IMPRECISE;CIPOS=-502,9;CIEND=-10,617;CIPOS95=-132,2;CIEND95=-2,147;MATEID=6461_2;EVENT=6461;SU=4;PE=4;SR=0;ALG=PROD;AF=3.419e-05;NSAMP=1;MSQ=59.67;AC=1;AN=29246;NFAM=1
chr1	58767049	6460_1	N	N[chr19:38854934[	131.75	LOW	SVTYPE=BND;POS=58767049;STRANDS=+-:9;IMPRECISE;CIPOS=-50,442;CIEND=-388,47;CIPOS95=-50,80;CIEND95=-91,47;MATEID=6460_2;EVENT=6460;SU=9;PE=9;SR=0;ALG=PROD;AF=6.839e-05;NSAMP=2;MSQ=65.88;AC=2;AN=29246;NFAM=2
chr1	58772720	127271	N	<DEL>	1321.8	PASS	SVTYPE=DEL;POS=58772720;SVLEN=-4547;END=58777267;STRANDS=+-:40;CIPOS=-22,21;CIEND=-22,29;CIPOS95=0,0;CIEND95=0,0;SU=40;PE=15;SR=25;ALG=PROD;AF=3.419e-05;NSAMP=1;MSQ=608.36;AC=1;AN=29246;NFAM=1
chr1	58783542	127272_1	N	N[chr1:58783631[	2077.05	PASS	SVTYPE=BND;POS=58783542;STRANDS=+-:81;CIPOS=-28,25;CIEND=-30,29;CIPOS95=0,0;CIEND95=0,0;MATEID=127272_2;EVENT=127272;SU=81;PE=1;SR=80;ALG=PROD;AF=3.419e-05;NSAMP=1;MSQ=50.85;RECLASSIFIED;AC=1;AN=29246;NFAM=1
chr1	58783631	127272_2	N	]chr1:58783542]N	2077.05	PASS	SVTYPE=BND;POS=58783542;STRANDS=+-:81;CIPOS=-30,29;CIEND=-28,25;CIPOS95=0,0;CIEND95=0,0;MATEID=127272_1;EVENT=127272;SECONDARY;SU=81;PE=1;SR=80;ALG=PROD;AF=3.419e-05;NSAMP=1;MSQ=50.85;RECLASSIFIED;AC=1;AN=29246;NFAM=1
chr1	58812905	127273	N	<DEL>	338.72	PASS	SVTYPE=DEL;POS=58812905;SVLEN=-67;END=58812972;STRANDS=+-:10;CIPOS=-10,9;CIEND=-10,9;CIPOS95=0,0;CIEND95=0,0;SU=10;PE=0;SR=10;ALG=PROD;AF=3.419e-05;NSAMP=1;MSQ=338.71;AC=1;AN=29246;NFAM=1
chr1	58819563	456757	N	<DUP>	179.08	PASS	SVTYPE=DUP;POS=58819563;SVLEN=139728;END=58959291;STRANDS=-+:18;CIPOS=-4,2;CIEND=-10,9;CIPOS95=0,0;CIEND95=0,0;SU=18;PE=9;SR=9;ALG=PROD;AF=3.419e-05;NSAMP=1;MSQ=178.78;AC=1;AN=29246;NFAM=1
chr1	58841692	127274	N	<DEL>	548.49	PASS	SVTYPE=DEL;POS=58841692;SVLEN=-3717;END=58845409;STRANDS=+-:21;CIPOS=-4,3;CIEND=-4,1;CIPOS95=0,0;CIEND95=0,0;SU=21;PE=13;SR=8;ALG=PROD;AF=3.419e-05;NSAMP=1;MSQ=548.49;AC=1;AN=29246;NFAM=1
chr1	58888431	5409_1	N	]chr17:60369012]N	42810.8	LOW	SVTYPE=BND;POS=58888431;STRANDS=-+:4;CIPOS=-9,8;CIEND=-9,8;CIPOS95=0,0;CIEND95=0,0;MATEID=5409_2;EVENT=5409;SU=4;PE=0;SR=4;ALG=PROD;AF=0.03789;NSAMP=1078;MSQ=32.05;AC=1108;AN=29246;NFAM=1058
chr1	58889943	127275_1	N	N[chr1:58890197[	215.87	LOW	SVTYPE=BND;POS=58889943;STRANDS=+-:8;CIPOS=-10,9;CIEND=-10,9;CIPOS95=0,0;CIEND95=0,0;MATEID=127275_2;EVENT=127275;SU=8;PE=0;SR=8;ALG=PROD;AF=3.419e-05;NSAMP=1;MSQ=206.58;RECLASSIFIED;AC=1;AN=29246;NFAM=1
chr1	58890197	127275_2	N	]chr1:58889943]N	215.87	LOW	SVTYPE=BND;POS=58889943;STRANDS=+-:8;CIPOS=-10,9;CIEND=-10,9;CIPOS95=0,0;CIEND95=0,0;MATEID=127275_1;EVENT=127275;SECONDARY;SU=8;PE=0;SR=8;ALG=PROD;AF=3.419e-05;NSAMP=1;MSQ=206.58;RECLASSIFIED;AC=1;AN=29246;NFAM=1
chr1	58932599	6531_1	N	[chr19:44546242[N	325.38	LOW	SVTYPE=BND;POS=58932599;STRANDS=--:5;IMPRECISE;CIPOS=-426,49;CIEND=-578,49;CIPOS95=-109,49;CIEND95=-168,49;MATEID=6531_2;EVENT=6531;SU=5;PE=5;SR=0;ALG=PROD;AF=0.0003419;NSAMP=10;MSQ=31.34;AC=10;AN=29246;NFAM=10
chr1	58942348	6200_1	N	[chr19:14060070[N	653.32	PASS	SVTYPE=BND;POS=58942348;STRANDS=--:36;CIPOS=-6,8;CIEND=-2,1;CIPOS95=0,0;CIEND95=0,0;MATEID=6200_2;EVENT=6200;SU=36;PE=24;SR=12;ALG=PROD;AF=3.419e-05;NSAMP=1;MSQ=653.32;AC=1;AN=29246;NFAM=1
chr1	58942348	6201_1	N	N]chr19:14061290]	362.31	PASS	SVTYPE=BND;POS=58942348;STRANDS=++:28;CIPOS=-10,9;CIEND=-3,2;CIPOS95=0,0;CIEND95=0,0;MATEID=6201_2;EVENT=6201;SU=28;PE=17;SR=11;ALG=PROD;AF=3.419e-05;NSAMP=1;MSQ=362.31;AC=1;AN=29246;NFAM=1
chr1	58958902	127251_2	N	]chr1:58489693]N	153.75	LOW	SVTYPE=BND;POS=58489693;STRANDS=+-:11;IMPRECISE;CIPOS=-767,29;CIEND=-30,624;CIPOS95=-177,29;CIEND95=-30,149;MATEID=127251_1;EVENT=127251;SECONDARY;SU=11;PE=11;SR=0;ALG=SUM;AF=0.0001026;NSAMP=3;MSQ=30.31;RECLASSIFIED;AC=3;AN=29246;NFAM=3
chr1	58959100	544549_1	N	N]chr1:59653000]	176.59	LOW	SVTYPE=BND;POS=58959100;STRANDS=++:16;IMPRECISE;CIPOS=-30,323;CIEND=-30,381;CIPOS95=-30,43;CIEND95=-30,75;MATEID=544549_2;EVENT=544549;SU=16;PE=16;SR=0;ALG=PROD;AF=0.0001026;NSAMP=3;MSQ=58.8;AC=3;AN=29246;NFAM=3
chr1	58959214	544548_1	N	[chr1:59652725[N	172.53	LOW	SVTYPE=BND;POS=58959214;STRANDS=--:9;IMPRECISE;CIPOS=-340,29;CIEND=-504,29;CIPOS95=-65,29;CIEND95=-92,29;MATEID=544548_2;EVENT=544548;SU=9;PE=9;SR=0;ALG=PROD;AF=0.0001368;NSAMP=4;MSQ=31.17;AC=4;AN=29246;NFAM=4
chr1	58963639	9653_1	N	[chr3:53398126[N	63816.3	LOW	SVTYPE=BND;POS=58963639;STRANDS=--:472;IMPRECISE;CIPOS=-251,9;CIEND=-326,9;CIPOS95=-6,6;CIEND95=-25,9;MATEID=9653_2;EVENT=9653;SU=472;PE=472;SR=0;ALG=PROD;AF=0.03474;NSAMP=1016;MSQ=39.72;AC=1016;AN=29246;NFAM=988
chr1	58964043	13190_1	N	[chr6:22459953[N	488.12	LOW	SVTYPE=BND;POS=58964043;STRANDS=--:22;IMPRECISE;CIPOS=-395,29;CIEND=-370,29;CIPOS95=-41,29;CIEND95=-51,29;MATEID=13190_2;EVENT=13190;SU=22;PE=22;SR=0;ALG=PROD;AF=0.0001026;NSAMP=3;MSQ=113.8;AC=3;AN=29246;NFAM=3
chr1	58968192	127276_1	N	N[chr1:58968251[	22864.2	LOW	SVTYPE=BND;POS=58968192;STRANDS=+-:796;CIPOS=-1,1;CIEND=0,1;CIPOS95=0,0;CIEND95=0,0;MATEID=127276_2;EVENT=127276;SU=796;PE=4;SR=792;ALG=PROD;AF=0.003693;NSAMP=108;MSQ=176.07;RECLASSIFIED;AC=108;AN=29246;NFAM=105
chr1	58968251	127276_2	N	]chr1:58968192]N	22864.2	LOW	SVTYPE=BND;POS=58968192;STRANDS=+-:796;CIPOS=0,1;CIEND=-1,1;CIPOS95=0,0;CIEND95=0,0;MATEID=127276_1;EVENT=127276;SECONDARY;SU=796;PE=4;SR=792;ALG=PROD;AF=0.003693;NSAMP=108;MSQ=176.07;RECLASSIFIED;AC=108;AN=29246;NFAM=105
chr1	58973520	544550	N	<INV>	43.96	LOW	SVTYPE=INV;POS=58973520;SVLEN=193;END=58973713;STRANDS=++:1,--:3;IMPRECISE;CIPOS=-10,42;CIEND=-10,633;CIPOS95=0,42;CIEND95=-1,327;SU=4;PE=4;SR=0;ALG=PROD;AF=6.839e-05;NSAMP=2;MSQ=19.52;AC=2;AN=29246;NFAM=2
chr1	58979372	544551_1	N	[chr1:59003386[N	1623.94	PASS	SVTYPE=BND;POS=58979372;STRANDS=--:89;CIPOS=-24,21;CIEND=-22,20;CIPOS95=0,0;CIEND95=0,0;MATEID=544551_2;EVENT=544551;SU=89;PE=51;SR=38;ALG=PROD;AF=6.839e-05;NSAMP=2;MSQ=666.78;AC=2;AN=29246;NFAM=2
chr1	58981130	127277_1	N	N[chr1:58981256[	2.98609e+06	LOW	SVTYPE=BND;POS=58981130;STRANDS=+-:84535;CIPOS=0,0;CIEND=0,0;CIPOS95=0,0;CIEND95=0,0;MATEID=127277_2;EVENT=127277;SU=84535;PE=1948;SR=82587;AF=0.3571;NSAMP=9303;MSQ=197.1;RECLASSIFIED;AC=10445;AN=29246;NFAM=8680
chr1	58981256	127277_2	N	]chr1:58981130]N	2.98609e+06	LOW	SVTYPE=BND;POS=58981130;STRANDS=+-:84535;CIPOS=0,0;CIEND=0,0;CIPOS95=0,0;CIEND95=0,0;MATEID=127277_1;EVENT=127277;SECONDARY;SU=84535;PE=1948;SR=82587;AF=0.3571;NSAMP=9303;MSQ=197.1;RECLASSIFIED;AC=10445;AN=29246;NFAM=8680
chr1	58981257	1940_1	N	]chr12:29091067]N	474244	LOW	SVTYPE=BND;POS=58981257;STRANDS=-+:9;IMPRECISE;CIPOS=-367,49;CIEND=-50,624;CIPOS95=-58,49;CIEND95=-50,137;MATEID=1940_2;EVENT=1940;SU=9;PE=9;SR=0;ALG=PROD;AF=0.1784;NSAMP=5158;MSQ=56.55;AC=5218;AN=29246;NFAM=4921
chr1	58981281	13219_1	N	N]chr6:25459233]	361.56	LOW	SVTYPE=BND;POS=58981281;STRANDS=++:6;IMPRECISE;CIPOS=-47,585;CIEND=-50,485;CIPOS95=-47,200;CIEND95=-50,110;MATEID=13219_2;EVENT=13219;SU=6;PE=6;SR=0;ALG=PROD;AF=0.0004445;NSAMP=13;MSQ=22.81;AC=13;AN=29246;NFAM=13
chr1	58987090	127278	N	<DEL>	2109.82	PASS	SVTYPE=DEL;POS=58987090;SVLEN=-4173;END=58991263;STRANDS=+-:79;CIPOS=-9,9;CIEND=-10,8;CIPOS95=0,0;CIEND95=0,0;SU=79;PE=47;SR=32;ALG=PROD;AF=0.0002052;NSAMP=6;MSQ=296.2;AC=6;AN=29246;NFAM=6
chr1	58997949	544552_1	N	N]chr1:59003379]	1125.82	PASS	SVTYPE=BND;POS=58997949;STRANDS=++:78;CIPOS=-10,9;CIEND=-10,7;CIPOS95=0,0;CIEND95=0,0;MATEID=544552_2;EVENT=544552;SU=78;PE=41;SR=37;ALG=PROD;AF=0.0001026;NSAMP=3;MSQ=245.51;AC=3;AN=29246;NFAM=3
chr1	59002159	6712_1	N	[chr2:2544360[N	98312.3	LOW	SVTYPE=BND;POS=59002159;STRANDS=--:1422,++:180;IMPRECISE;CIPOS=-50,66;CIEND=-50,106;CIPOS95=-17,17;CIEND95=-50,57;MATEID=6712_2;EVENT=6712;SU=1602;PE=0;SR=1602;ALG=SUM;AF=0.05416;NSAMP=1582;MSQ=37.28;AC=1584;AN=29246;NFAM=1537
chr1	59002176	10732_1	N	N[chr4:21715000[	32676.4	LOW	SVTYPE=BND;POS=59002176;STRANDS=+-:15;CIPOS=-30,29;CIEND=-30,22;CIPOS95=0,0;CIEND95=0,0;MATEID=10732_2;EVENT=10732;SU=15;PE=10;SR=5;ALG=PROD;AF=0.02865;NSAMP=800;MSQ=22.42;AC=838;AN=29246;NFAM=778
chr1	59002176	6714_1	N	N]chr2:2544417]	11617	LOW	SVTYPE=BND;POS=59002176;STRANDS=++:89;CIPOS=-10,9;CIEND=-10,9;CIPOS95=0,0;CIEND95=0,0;MATEID=6714_2;EVENT=6714;SU=89;PE=0;SR=89;ALG=PROD;AF=0.01026;NSAMP=298;MSQ=22.02;AC=300;AN=29246;NFAM=294
chr1	59003379	544552_2	N	N]chr1:58997949]	1125.82	PASS	SVTYPE=BND;POS=59003379;STRANDS=++:78;CIPOS=-10,7;CIEND=-10,9;CIPOS95=0,0;CIEND95=0,0;MATEID=544552_1;EVENT=544552;SECONDARY;SU=78;PE=41;SR=37;ALG=PROD;AF=0.0001026;NSAMP=3;MSQ=245.51;AC=3;AN=29246;NFAM=3
chr1	59003386	544551_2	N	[chr1:58979372[N	1623.94	PASS	SVTYPE=BND;POS=59003386;STRANDS=--:89;CIPOS=-22,20;CIEND=-24,21;CIPOS95=0,0;CIEND95=0,0;MATEID=544551_1;EVENT=544551;SECONDARY;SU=89;PE=51;SR=38;ALG=PROD;AF=6.839e-05;NSAMP=2;MSQ=666.78;AC=2;AN=29246;NFAM=2
chr1	59007068	127279	N	<DEL>	3035.96	PASS	SVTYPE=DEL;POS=59007068;SVLEN=-3686;END=59010754;STRANDS=+-:131;CIPOS=-3,2;CIEND=-4,1;CIPOS95=0,0;CIEND95=0,0;SU=131;PE=72;SR=59;ALG=PROD;AF=0.0001368;NSAMP=4;MSQ=488.52;AC=4;AN=29246;NFAM=4
chr1	59025190	127280_1	N	N[chr1:59026648[	972.36	PASS	SVTYPE=BND;POS=59025190;STRANDS=+-:39;CIPOS=-10,9;CIEND=-2,0;CIPOS95=0,0;CIEND95=0,0;MATEID=127280_2;EVENT=127280;SU=39;PE=22;SR=17;ALG=PROD;AF=3.419e-05;NSAMP=1;MSQ=4.73;RECLASSIFIED;AC=1;AN=29246;NFAM=1
chr1	59025191	456758	N	<DUP>	314.61	PASS	SVTYPE=DUP;POS=59025191;SVLEN=2394;END=59027585;STRANDS=-+:22;CIPOS=-9,9;CIEND=-3,3;CIPOS95=0,0;CIEND95=0,0;SU=22;PE=15;SR=7;ALG=PROD;AF=6.839e-05;NSAMP=2;MSQ=5.78;AC=2;AN=29246;NFAM=2
chr1	59026648	127280_2	N	]chr1:59025190]N	972.36	PASS	SVTYPE=BND;POS=59025190;STRANDS=+-:39;CIPOS=-2,0;CIEND=-10,9;CIPOS95=0,0;CIEND95=0,0;MATEID=127280_1;EVENT=127280;SECONDARY;SU=39;PE=22;SR=17;ALG=PROD;AF=3.419e-05;NSAMP=1;MSQ=4.73;RECLASSIFIED;AC=1;AN=29246;NFAM=1
chr1	59050904	544553	N	<INV>	17.84	LOW	SVTYPE=INV;POS=59050904;SVLEN=1098;END=59052002;STRANDS=++:1,--:4;IMPRECISE;CIPOS=-496,9;CIEND=-501,9;CIPOS95=-172,1;CIEND95=-178,1;SU=5;PE=5;SR=0;ALG=PROD;AF=3.419e-05;NSAMP=1;MSQ=17.73;AC=1;AN=29246;NFAM=1
chr1	59051147	127281	N	<DEL>	572.43	PASS	SVTYPE=DEL;POS=59051147;SVLEN=-98;END=59051245;STRANDS=+-:23;CIPOS=-24,22;CIEND=-23,22;CIPOS95=0,0;CIEND95=0,0;SU=23;PE=0;SR=23;ALG=PROD;AF=6.839e-05;NSAMP=2;MSQ=260.79;AC=2;AN=29246;NFAM=2
chr1	59051553	127283_1	N	N[chr1:59051633[	885.25	PASS	SVTYPE=BND;POS=59051553;STRANDS=+-:22;IMPRECISE;CIPOS=-22,60;CIEND=-34,29;CIPOS95=-22,32;CIEND95=-5,5;MATEID=127283_2;EVENT=127283;SU=22;PE=0;SR=22;ALG=SUM;AF=3.42e-05;NSAMP=1;MSQ=4.73;RETAINED;RECLASSIFIED;AC=1;AN=29242;NFAM=1
chr1	59051633	127283_2	N	]chr1:59051553]N	885.25	PASS	SVTYPE=BND;POS=59051553;STRANDS=+-:22;IMPRECISE;CIPOS=-34,29;CIEND=-22,60;CIPOS95=-5,5;CIEND95=-22,32;MATEID=127283_1;EVENT=127283;SECONDARY;SU=22;PE=0;SR=22;ALG=SUM;AF=3.42e-05;NSAMP=1;MSQ=4.73;RETAINED;RECLASSIFIED;AC=1;AN=29242;NFAM=1
chr1	59054552	127284	N	<DEL>	758.27	PASS	SVTYPE=DEL;POS=59054552;SVLEN=-1704;END=59056256;STRANDS=+-:34;CIPOS=-3,2;CIEND=-10,9;CIPOS95=0,0;CIEND95=0,0;SU=34;PE=25;SR=9;ALG=PROD;AF=3.419e-05;NSAMP=1;MSQ=758.27;AC=1;AN=29246;NFAM=1
chr1	59094650	456759	N	<DUP>	87.14	PASS	SVTYPE=DUP;POS=59094650;SVLEN=5384;END=59100034;STRANDS=-+:14;IMPRECISE;CIPOS=-294,9;CIEND=-10,246;CIPOS95=-48,3;CIEND95=-3,36;SU=14;PE=14;SR=0;ALG=PROD;AF=3.419e-05;NSAMP=1;MSQ=86.77;AC=1;AN=29246;NFAM=1
chr1	59095923	127285_1	N	N[chr1:59096496[	650.32	PASS	SVTYPE=BND;POS=59095923;STRANDS=+-:26;CIPOS=-10,9;CIEND=-10,9;CIPOS95=0,0;CIEND95=0,0;MATEID=127285_2;EVENT=127285;SU=26;PE=14;SR=12;ALG=PROD;AF=3.419e-05;NSAMP=1;MSQ=644.49;RECLASSIFIED;AC=1;AN=29246;NFAM=1
chr1	59096496	127285_2	N	]chr1:59095923]N	650.32	PASS	SVTYPE=BND;POS=59095923;STRANDS=+-:26;CIPOS=-10,9;CIEND=-10,9;CIPOS95=0,0;CIEND95=0,0;MATEID=127285_1;EVENT=127285;SECONDARY;SU=26;PE=14;SR=12;ALG=PROD;AF=3.419e-05;NSAMP=1;MSQ=644.49;RECLASSIFIED;AC=1;AN=29246;NFAM=1
chr1	59102684	127286	N	<DEL>	3030.39	PASS	SVTYPE=DEL;POS=59102684;SVLEN=-2095;END=59104779;STRANDS=+-:124;CIPOS=-3,4;CIEND=-10,9;CIPOS95=0,0;CIEND95=0,0;SU=124;PE=76;SR=48;ALG=PROD;AF=6.839e-05;NSAMP=2;MSQ=720.86;AC=2;AN=29246;NFAM=1
chr1	59106807	12860_1	N	]chr5:159152178]N	866.44	LOW	SVTYPE=BND;POS=59106807;STRANDS=-+:13;CIPOS=-27,27;CIEND=-29,28;CIPOS95=0,0;CIEND95=0,0;MATEID=12860_2;EVENT=12860;SU=13;PE=0;SR=13;ALG=PROD;AF=0.0009574;NSAMP=28;MSQ=18.32;AC=28;AN=29246;NFAM=28
chr1	59114243	127289	N	<DEL>	236.45	PASS	SVTYPE=DEL;POS=59114243;SVLEN=-5402;END=59119645;STRANDS=+-:11;IMPRECISE;CIPOS=-9,307;CIEND=-500,9;CIPOS95=0,87;CIEND95=-122,0;SU=11;PE=11;SR=0;ALG=PROD;AF=3.419e-05;NSAMP=1;MSQ=236.45;AC=1;AN=29246;NFAM=1
chr1	59116721	456760	N	<DUP>	347.87	PASS	SVTYPE=DUP;POS=59116721;SVLEN=51299;END=59168020;STRANDS=-+:27;CIPOS=-10,9;CIEND=-3,3;CIPOS95=0,0;CIEND95=0,0;SU=27;PE=19;SR=8;ALG=PROD;AF=6.839e-05;NSAMP=1;MSQ=347.47;AC=2;AN=29246;NFAM=1
chr1	59130913	127290	N	<DEL>	333.7	PASS	SVTYPE=DEL;POS=59130913;SVLEN=-185;END=59131098;STRANDS=+-:15;CIPOS=-25,23;CIEND=-25,26;CIPOS95=0,0;CIEND95=0,0;SU=15;PE=1;SR=14;ALG=PROD;AF=6.839e-05;NSAMP=2;MSQ=18.12;AC=2;AN=29246;NFAM=2
chr1	59131753	127291_1	N	N[chr1:59132017[	2418.61	LOW	SVTYPE=BND;POS=59131753;STRANDS=+-:107;CIPOS=-24,23;CIEND=-24,22;CIPOS95=0,0;CIEND95=0,0;MATEID=127291_2;EVENT=127291;SU=107;PE=8;SR=99;ALG=PROD;AF=6.839e-05;NSAMP=2;MSQ=5.79;RECLASSIFIED;AC=2;AN=29246;NFAM=2
chr1	59132017	127291_2	N	]chr1:59131753]N	2418.61	LOW	SVTYPE=BND;POS=59131753;STRANDS=+-:107;CIPOS=-24,22;CIEND=-24,23;CIPOS95=0,0;CIEND95=0,0;MATEID=127291_1;EVENT=127291;SECONDARY;SU=107;PE=8;SR=99;ALG=PROD;AF=6.839e-05;NSAMP=2;MSQ=5.79;RECLASSIFIED;AC=2;AN=29246;NFAM=2
chr1	59145487	456761	N	<DUP>	47.36	PASS	SVTYPE=DUP;POS=59145487;SVLEN=7929;END=59153416;STRANDS=-+:6;IMPRECISE;CIPOS=-406,9;CIEND=-10,381;CIPOS95=-128,1;CIEND95=-1,117;SU=6;PE=6;SR=0;ALG=PROD;AF=3.419e-05;NSAMP=1;MSQ=46.69;AC=1;AN=29246;NFAM=1
chr1	59149187	127292_1	N	N[chr1:59149241[	8796.3	LOW	SVTYPE=BND;POS=59149187;STRANDS=+-:283;CIPOS=-2,2;CIEND=-3,3;CIPOS95=0,0;CIEND95=0,0;MATEID=127292_2;EVENT=127292;SU=283;PE=1;SR=282;ALG=PROD;AF=0.0003077;NSAMP=9;MSQ=203.45;RECLASSIFIED;AC=9;AN=29246;NFAM=9
chr1	59149241	127292_2	N	]chr1:59149187]N	8796.3	LOW	SVTYPE=BND;POS=59149187;STRANDS=+-:283;CIPOS=-3,3;CIEND=-2,2;CIPOS95=0,0;CIEND95=0,0;MATEID=127292_1;EVENT=127292;SECONDARY;SU=283;PE=1;SR=282;ALG=PROD;AF=0.0003077;NSAMP=9;MSQ=203.45;RECLASSIFIED;AC=9;AN=29246;NFAM=9
chr1	59158221	127294_1	N	N[chr1:59158275[	341.14	LOW	SVTYPE=BND;POS=59158221;STRANDS=+-:13;CIPOS=-30,29;CIEND=-30,29;CIPOS95=0,0;CIEND95=0,0;MATEID=127294_2;EVENT=127294;SU=13;PE=0;SR=13;ALG=PROD;AF=6.839e-05;NSAMP=2;MSQ=167.85;RECLASSIFIED;AC=2;AN=29246;NFAM=2
chr1	59158275	127294_2	N	]chr1:59158221]N	341.14	LOW	SVTYPE=BND;POS=59158221;STRANDS=+-:13;CIPOS=-30,29;CIEND=-30,29;CIPOS95=0,0;CIEND95=0,0;MATEID=127294_1;EVENT=127294;SECONDARY;SU=13;PE=0;SR=13;ALG=PROD;AF=6.839e-05;NSAMP=2;MSQ=167.85;RECLASSIFIED;AC=2;AN=29246;NFAM=2
chr1	59177668	456762	N	<DUP>	369.18	PASS	SVTYPE=DUP;POS=59177668;SVLEN=829;END=59178497;STRANDS=-+:36;CIPOS=-10,9;CIEND=-10,9;CIPOS95=0,0;CIEND95=0,0;SU=36;PE=19;SR=17;ALG=PROD;AF=0.0001026;NSAMP=3;MSQ=119.75;AC=3;AN=29246;NFAM=3
chr1	59183885	8440_1	N	N[chr20:22113695[	3254.22	LOW	SVTYPE=BND;POS=59183885;STRANDS=+-:147;IMPRECISE;CIPOS=-5,365;CIEND=-379,5;CIPOS95=-5,33;CIEND95=-33,5;MATEID=8440_2;EVENT=8440;SU=147;PE=147;SR=0;ALG=PROD;AF=0.004001;NSAMP=117;MSQ=20.28;AC=117;AN=29246;NFAM=117
chr1	59196398	544554	N	<INV>	17.96	LOW	SVTYPE=INV;POS=59196398;SVLEN=1076;END=59197474;STRANDS=++:2,--:2;IMPRECISE;CIPOS=-60,9;CIEND=-16,9;CIPOS95=-49,0;CIEND95=-7,2;SU=4;PE=4;SR=0;ALG=PROD;AF=3.419e-05;NSAMP=1;MSQ=17.91;AC=1;AN=29246;NFAM=1
chr1	59208651	127296_1	N	N[chr1:59209824[	5379.63	PASS	SVTYPE=BND;POS=59208651;STRANDS=+-:160;IMPRECISE;CIPOS=-13,228;CIEND=-257,8;CIPOS95=-8,8;CIEND95=-10,8;MATEID=127296_2;EVENT=127296;SU=160;PE=160;SR=0;ALG=PROD;AF=0.0004445;NSAMP=13;MSQ=237.04;RECLASSIFIED;AC=13;AN=29246;NFAM=12
chr1	59208777	544555_1	N	[chr1:59839561[N	35.75	LOW	SVTYPE=BND;POS=59208777;STRANDS=--:6;IMPRECISE;CIPOS=-408,9;CIEND=-357,9;CIPOS95=-93,2;CIEND95=-89,2;MATEID=544555_2;EVENT=544555;SU=6;PE=6;SR=0;ALG=PROD;AF=3.419e-05;NSAMP=1;MSQ=35.75;AC=1;AN=29246;NFAM=1
chr1	59209056	544556_1	N	N]chr1:59839297]	50.72	LOW	SVTYPE=BND;POS=59209056;STRANDS=++:7;IMPRECISE;CIPOS=-10,327;CIEND=-10,350;CIPOS95=-2,89;CIEND95=-1,110;MATEID=544556_2;EVENT=544556;SU=7;PE=7;SR=0;ALG=PROD;AF=3.419e-05;NSAMP=1;MSQ=50.72;AC=1;AN=29246;NFAM=1
chr1	59209824	127296_2	N	]chr1:59208651]N	5379.63	PASS	SVTYPE=BND;POS=59208651;STRANDS=+-:160;IMPRECISE;CIPOS=-257,8;CIEND=-13,228;CIPOS95=-10,8;CIEND95=-8,8;MATEID=127296_1;EVENT=127296;SECONDARY;SU=160;PE=160;SR=0;ALG=PROD;AF=0.0004445;NSAMP=13;MSQ=237.04;RECLASSIFIED;AC=13;AN=29246;NFAM=12
chr1	59215448	127297	N	<DEL>	146.72	PASS	SVTYPE=DEL;POS=59215448;SVLEN=-723;END=59216171;STRANDS=+-:9;CIPOS=-10,9;CIEND=-10,9;CIPOS95=0,0;CIEND95=0,0;SU=9;PE=5;SR=4;ALG=PROD;AF=3.419e-05;NSAMP=1;MSQ=146.72;AC=1;AN=29246;NFAM=1
chr1	59216573	3242_1	N	N]chr14:28068162]	994923	LOW	SVTYPE=BND;POS=59216573;STRANDS=++:4;IMPRECISE;CIPOS=-50,573;CIEND=-48,684;CIPOS95=-50,177;CIEND95=-48,225;MATEID=3242_2;EVENT=3242;SU=4;PE=4;SR=0;ALG=PROD;AF=0.3039;NSAMP=8889;MSQ=67.65;AC=8889;AN=29246;NFAM=8237
chr1	59216748	2540_1	N	N[chr12:121130829[	373.35	LOW	SVTYPE=BND;POS=59216748;STRANDS=+-:34;CIPOS=-10,9;CIEND=-10,9;CIPOS95=0,0;CIEND95=0,0;MATEID=2540_2;EVENT=2540;SU=34;PE=26;SR=8;ALG=PROD;AF=0.0002393;NSAMP=7;MSQ=51.81;AC=7;AN=29246;NFAM=7
chr1	59216763	58_1	N	N]chr10:19125289]	393.63	LOW	SVTYPE=BND;POS=59216763;STRANDS=++:10;CIPOS=-26,25;CIEND=-26,25;CIPOS95=0,0;CIEND95=0,0;MATEID=58_2;EVENT=58;SU=10;PE=0;SR=10;ALG=PROD;AF=0.0006155;NSAMP=18;MSQ=15.64;AC=18;AN=29246;NFAM=18
chr1	59230527	127298	N	<DEL>	1839.43	PASS	SVTYPE=DEL;POS=59230527;SVLEN=-626;END=59231153;STRANDS=+-:63;CIPOS=-30,25;CIEND=-30,29;CIPOS95=0,0;CIEND95=0,0;SU=63;PE=35;SR=28;ALG=PROD;AF=6.839e-05;NSAMP=2;MSQ=918.83;AC=2;AN=29246;NFAM=2
chr1	59264762	127299_1	N	N[chr1:186798743[	34844	LOW	SVTYPE=BND;POS=59264762;STRANDS=+-:4;CIPOS=-9,8;CIEND=-9,8;CIPOS95=0,0;CIEND95=0,0;MATEID=127299_2;EVENT=127299;SU=4;PE=0;SR=4;ALG=PROD;AF=0.02787;NSAMP=815;MSQ=25.88;RECLASSIFIED;AC=815;AN=29246;NFAM=802
chr1	59271054	127300_1	N	N[chr1:59272282[	14.98	LOW	SVTYPE=BND;POS=59271054;STRANDS=+-:5;IMPRECISE;CIPOS=-10,773;CIEND=-774,9;CIPOS95=-2,388;CIEND95=-388,2;MATEID=127300_2;EVENT=127300;SU=5;PE=5;SR=0;ALG=PROD;AF=3.419e-05;NSAMP=1;MSQ=14.98;RECLASSIFIED;AC=1;AN=29246;NFAM=1
chr1	59271354	127302	N	<DEL>	668.48	PASS	SVTYPE=DEL;POS=59271354;SVLEN=-18778;END=59290132;STRANDS=+-:27;CIPOS=-2,1;CIEND=-10,9;CIPOS95=0,0;CIEND95=0,0;SU=27;PE=15;SR=12;ALG=PROD;AF=3.419e-05;NSAMP=1;MSQ=668.48;AC=1;AN=29246;NFAM=1
chr1	59271382	127301	N	<DEL>	833.36	PASS	SVTYPE=DEL;POS=59271382;SVLEN=-2588;END=59273970;STRANDS=+-:32;CIPOS=-3,2;CIEND=-10,9;CIPOS95=0,0;CIEND95=0,0;SU=32;PE=23;SR=9;ALG=PROD;AF=3.419e-05;NSAMP=1;MSQ=833.36;AC=1;AN=29246;NFAM=1
chr1	59272282	127300_2	N	]chr1:59271054]N	14.98	LOW	SVTYPE=BND;POS=59271054;STRANDS=+-:5;IMPRECISE;CIPOS=-774,9;CIEND=-10,773;CIPOS95=-388,2;CIEND95=-2,388;MATEID=127300_1;EVENT=127300;SECONDARY;SU=5;PE=5;SR=0;ALG=PROD;AF=3.419e-05;NSAMP=1;MSQ=14.98;RECLASSIFIED;AC=1;AN=29246;NFAM=1
chr1	59273959	11314_1	N	N]chr4:120563035]	36496.7	LOW	SVTYPE=BND;POS=59273959;STRANDS=++:20;IMPRECISE;CIPOS=-9,11;CIEND=-9,8;CIPOS95=-1,1;CIEND95=0,0;MATEID=11314_2;EVENT=11314;SU=20;PE=0;SR=20;ALG=PROD;AF=0.0291;NSAMP=845;MSQ=27.15;AC=851;AN=29246;NFAM=826
chr1	59277332	12012_1	N	]chr5:33205070]N	22.54	LOW	SVTYPE=BND;POS=59277332;STRANDS=-+:4;CIPOS=-9,8;CIEND=-9,8;CIPOS95=0,0;CIEND95=0,0;MATEID=12012_2;EVENT=12012;SU=4;PE=0;SR=4;ALG=PROD;AF=3.419e-05;NSAMP=1;MSQ=14.92;AC=1;AN=29246;NFAM=1
chr1	59287793	127303_1	N	N[chr1:59290077[	9627.08	PASS	SVTYPE=BND;POS=59287793;STRANDS=+-:433;CIPOS=-3,2;CIEND=-2,1;CIPOS95=0,0;CIEND95=0,0;MATEID=127303_2;EVENT=127303;SU=433;PE=240;SR=193;ALG=PROD;AF=0.0006839;NSAMP=20;MSQ=394.1;RECLASSIFIED;AC=20;AN=29246;NFAM=19
chr1	59290077	127303_2	N	]chr1:59287793]N	9627.08	PASS	SVTYPE=BND;POS=59287793;STRANDS=+-:433;CIPOS=-2,1;CIEND=-3,2;CIPOS95=0,0;CIEND95=0,0;MATEID=127303_1;EVENT=127303;SECONDARY;SU=433;PE=240;SR=193;ALG=PROD;AF=0.0006839;NSAMP=20;MSQ=394.1;RECLASSIFIED;AC=20;AN=29246;NFAM=19
chr1	59301694	127304	N	<DEL>	338.97	PASS	SVTYPE=DEL;POS=59301694;SVLEN=-71;END=59301765;STRANDS=+-:9;CIPOS=-4,3;CIEND=-4,3;CIPOS95=0,0;CIEND95=0,0;SU=9;PE=0;SR=9;ALG=PROD;AF=3.419e-05;NSAMP=1;MSQ=338.78;AC=1;AN=29246;NFAM=1
chr1	59303454	127305	N	<DEL>	470.63	PASS	SVTYPE=DEL;POS=59303454;SVLEN=-2054;END=59305508;STRANDS=+-:23;CIPOS=-3,2;CIEND=-10,9;CIPOS95=0,0;CIEND95=0,0;SU=23;PE=12;SR=11;ALG=PROD;AF=3.419e-05;NSAMP=1;MSQ=470.47;AC=1;AN=29246;NFAM=1
chr1	59304542	9966_1	N	]chr3:94965173]N	544.81	LOW	SVTYPE=BND;POS=59304542;STRANDS=-+:90;CIPOS=-5,4;CIEND=-4,4;CIPOS95=0,0;CIEND95=0,0;MATEID=9966_2;EVENT=9966;SU=90;PE=0;SR=90;ALG=PROD;AF=0.0004787;NSAMP=14;MSQ=36.19;AC=14;AN=29246;NFAM=14
chr1	59309808	127306	N	<DEL>	1327.87	PASS	SVTYPE=DEL;POS=59309808;SVLEN=-6105;END=59315913;STRANDS=+-:52;CIPOS=-24,26;CIEND=-30,29;CIPOS95=0,0;CIEND95=0,0;SU=52;PE=35;SR=17;ALG=PROD;AF=0.0001026;NSAMP=3;MSQ=442.62;AC=3;AN=29246;NFAM=3
chr1	59324588	15086_1	N	N[chr7:121386943[	332	LOW	SVTYPE=BND;POS=59324588;STRANDS=+-:4;CIPOS=-9,8;CIEND=-9,8;CIPOS95=0,0;CIEND95=0,0;MATEID=15086_2;EVENT=15086;SU=4;PE=0;SR=4;ALG=PROD;AF=0.0003761;NSAMP=11;MSQ=28.99;AC=11;AN=29246;NFAM=11
chr1	59334858	127307_1	N	N[chr1:59338359[	831.08	PASS	SVTYPE=BND;POS=59334858;STRANDS=+-:41;CIPOS=-22,21;CIEND=-22,20;CIPOS95=0,0;CIEND95=0,0;MATEID=127307_2;EVENT=127307;SU=41;PE=16;SR=25;ALG=PROD;AF=6.839e-05;NSAMP=2;MSQ=413.41;RECLASSIFIED;AC=2;AN=29246;NFAM=2
chr1	59334992	456764_1	N	]chr1:59338473]N	386.91	LOW	SVTYPE=BND;POS=59334992;STRANDS=-+:32;CIPOS=-23,21;CIEND=-24,23;CIPOS95=0,0;CIEND95=0,0;MATEID=456764_2;EVENT=456764;SU=32;PE=13;SR=19;ALG=PROD;AF=6.839e-05;NSAMP=2;MSQ=188.27;RECLASSIFIED;AC=2;AN=29246;NFAM=2
chr1	59338359	127307_2	N	]chr1:59334858]N	831.08	PASS	SVTYPE=BND;POS=59334858;STRANDS=+-:41;CIPOS=-22,20;CIEND=-22,21;CIPOS95=0,0;CIEND95=0,0;MATEID=127307_1;EVENT=127307;SECONDARY;SU=41;PE=16;SR=25;ALG=PROD;AF=6.839e-05;NSAMP=2;MSQ=413.41;RECLASSIFIED;AC=2;AN=29246;NFAM=2
chr1	59338473	456764_2	N	N[chr1:59334992[	386.91	LOW	SVTYPE=BND;POS=59334992;STRANDS=-+:32;CIPOS=-24,23;CIEND=-23,21;CIPOS95=0,0;CIEND95=0,0;MATEID=456764_1;EVENT=456764;SECONDARY;SU=32;PE=13;SR=19;ALG=PROD;AF=6.839e-05;NSAMP=2;MSQ=188.27;RECLASSIFIED;AC=2;AN=29246;NFAM=2
chr1	59346952	1623_1	N	[chr11:78866461[N	9.47	LOW	SVTYPE=BND;POS=59346952;STRANDS=--:4;IMPRECISE;CIPOS=-10,8;CIEND=-10,8;CIPOS95=-1,0;CIEND95=-1,0;MATEID=1623_2;EVENT=1623;SU=4;PE=0;SR=4;ALG=PROD;AF=3.419e-05;NSAMP=1;MSQ=9.47;AC=1;AN=29246;NFAM=1
chr1	59363310	127309	N	<DEL>	206.71	PASS	SVTYPE=DEL;POS=59363310;SVLEN=-10452;END=59373762;STRANDS=+-:6;IMPRECISE;CIPOS=-7,541;CIEND=-487,9;CIPOS95=0,130;CIEND95=-113,2;SU=6;PE=6;SR=0;ALG=PROD;AF=3.419e-05;NSAMP=1;MSQ=206.71;AC=1;AN=29246;NFAM=1
chr1	59371764	5859_1	N	N]chr18:51703993]	59.67	LOW	SVTYPE=BND;POS=59371764;STRANDS=++:8;IMPRECISE;CIPOS=-10,320;CIEND=-10,295;CIPOS95=-2,91;CIEND95=-2,70;MATEID=5859_2;EVENT=5859;SU=8;PE=8;SR=0;ALG=PROD;AF=3.419e-05;NSAMP=1;MSQ=59.67;AC=1;AN=29246;NFAM=1
chr1	59374684	127310_1	N	N[chr1:59538611[	14878.9	LOW	SVTYPE=BND;POS=59374684;STRANDS=+-:12;IMPRECISE;CIPOS=-30,722;CIEND=-463,29;CIPOS95=-30,124;CIEND95=-56,29;MATEID=127310_2;EVENT=127310;SU=12;PE=12;SR=0;ALG=PROD;AF=0.01457;NSAMP=426;MSQ=29.71;RECLASSIFIED;AC=426;AN=29246;NFAM=422
chr1	59377108	127311_1	N	N[chr1:59377243[	3961.66	LOW	SVTYPE=BND;POS=59377108;STRANDS=+-:158;CIPOS=-24,23;CIEND=-24,23;CIPOS95=0,0;CIEND95=0,0;MATEID=127311_2;EVENT=127311;SU=158;PE=4;SR=154;ALG=PROD;AF=0.000171;NSAMP=5;MSQ=278.77;RECLASSIFIED;AC=5;AN=29246;NFAM=5
chr1	59377243	127311_2	N	]chr1:59377108]N	3961.66	LOW	SVTYPE=BND;POS=59377108;STRANDS=+-:158;CIPOS=-24,23;CIEND=-24,23;CIPOS95=0,0;CIEND95=0,0;MATEID=127311_1;EVENT=127311;SECONDARY;SU=158;PE=4;SR=154;ALG=PROD;AF=0.000171;NSAMP=5;MSQ=278.77;RECLASSIFIED;AC=5;AN=29246;NFAM=5
chr1	59380076	127312	N	<DEL>	52009.3	PASS	SVTYPE=DEL;POS=59380076;SVLEN=-1074;END=59381150;STRANDS=+-:4;IMPRECISE;CIPOS=-10,369;CIEND=-553,9;CIPOS95=-3,110;CIEND95=-146,2;SU=4;PE=4;SR=0;ALG=PROD;AF=0.02024;NSAMP=592;MSQ=69.02;MEDGQR=1.97;Q10GQR=1.7;AC=592;AN=29246;NFAM=573
chr1	59381628	456766_1	N	]chr1:203820483]N	14910.5	LOW	SVTYPE=BND;POS=59381628;STRANDS=-+:4;CIPOS=-9,8;CIEND=-9,8;CIPOS95=0,0;CIEND95=0,0;MATEID=456766_2;EVENT=456766;SU=4;PE=0;SR=4;ALG=PROD;AF=0.01539;NSAMP=445;MSQ=17.97;RECLASSIFIED;AC=450;AN=29246;NFAM=435
chr1	59381642	15533_1	N	]chr8:19630223]N	12.17	LOW	SVTYPE=BND;POS=59381642;STRANDS=-+:4;IMPRECISE;CIPOS=-10,7;CIEND=-8,9;CIPOS95=-2,0;CIEND95=0,2;MATEID=15533_2;EVENT=15533;SU=4;PE=0;SR=4;ALG=PROD;AF=3.419e-05;NSAMP=1;MSQ=12.17;AC=1;AN=29246;NFAM=1
chr1	59384970	127313	N	<DEL>	295.99	PASS	SVTYPE=DEL;POS=59384970;SVLEN=-202864;END=59587834;STRANDS=+-:14;IMPRECISE;CIPOS=-28,485;CIEND=-460,29;CIPOS95=-28,158;CIEND95=-100,29;SU=14;PE=14;SR=0;ALG=PROD;AF=0.0001026;NSAMP=3;MSQ=98.62;AC=3;AN=29246;NFAM=3
chr1	59396637	127314	N	<DEL>	839.3	PASS	SVTYPE=DEL;POS=59396637;SVLEN=-4564;END=59401201;STRANDS=+-:35;CIPOS=-2,1;CIEND=-2,0;CIPOS95=0,0;CIEND95=0,0;SU=35;PE=17;SR=18;ALG=PROD;AF=3.419e-05;NSAMP=1;MSQ=839.3;AC=1;AN=29246;NFAM=1
chr1	59413973	544557_1	N	N]chr1:59421248]	473.54	PASS	SVTYPE=BND;POS=59413973;STRANDS=++:24;CIPOS=-10,9;CIEND=-10,9;CIPOS95=0,0;CIEND95=0,0;MATEID=544557_2;EVENT=544557;SU=24;PE=17;SR=7;ALG=PROD;AF=3.419e-05;NSAMP=1;MSQ=473.54;AC=1;AN=29246;NFAM=1
chr1	59415216	7638_1	N	[chr2:155671309[N	4120.07	LOW	SVTYPE=BND;POS=59415216;STRANDS=--:309;IMPRECISE;CIPOS=-180,6;CIEND=-286,10;CIPOS95=-5,5;CIEND95=-5,5;MATEID=7638_2;EVENT=7638;SU=309;PE=309;SR=0;ALG=PROD;AF=0.0005129;NSAMP=15;MSQ=80.93;AC=15;AN=29246;NFAM=15
chr1	59415220	7647_1	N	N]chr2:155671573]	7019.74	LOW	SVTYPE=BND;POS=59415220;STRANDS=++:551;IMPRECISE;CIPOS=-3,158;CIEND=-4,262;CIPOS95=-2,2;CIEND95=-4,8;MATEID=7647_2;EVENT=7647;SU=551;PE=551;SR=0;ALG=PROD;AF=0.0008206;NSAMP=24;MSQ=120.13;AC=24;AN=29246;NFAM=22
chr1	59420831	544558_1	N	[chr1:59427507[N	482.55	PASS	SVTYPE=BND;POS=59420831;STRANDS=--:24;CIPOS=-3,1;CIEND=-10,9;CIPOS95=0,0;CIEND95=0,0;MATEID=544558_2;EVENT=544558;SU=24;PE=13;SR=11;ALG=PROD;AF=3.419e-05;NSAMP=1;MSQ=482.55;AC=1;AN=29246;NFAM=1
chr1	59421248	544557_2	N	N]chr1:59413973]	473.54	PASS	SVTYPE=BND;POS=59421248;STRANDS=++:24;CIPOS=-10,9;CIEND=-10,9;CIPOS95=0,0;CIEND95=0,0;MATEID=544557_1;EVENT=544557;SECONDARY;SU=24;PE=17;SR=7;ALG=PROD;AF=3.419e-05;NSAMP=1;MSQ=473.54;AC=1;AN=29246;NFAM=1
chr1	59427507	544558_2	N	[chr1:59420831[N	482.55	PASS	SVTYPE=BND;POS=59427507;STRANDS=--:24;CIPOS=-10,9;CIEND=-3,1;CIPOS95=0,0;CIEND95=0,0;MATEID=544558_1;EVENT=544558;SECONDARY;SU=24;PE=13;SR=11;ALG=PROD;AF=3.419e-05;NSAMP=1;MSQ=482.55;AC=1;AN=29246;NFAM=1
chr1	59427616	127316	N	<DEL>	470.92	PASS	SVTYPE=DEL;POS=59427616;SVLEN=-661;END=59428277;STRANDS=+-:20;CIPOS=-3,2;CIEND=-4,1;CIPOS95=0,0;CIEND95=0,0;SU=20;PE=11;SR=9;ALG=PROD;AF=3.419e-05;NSAMP=1;MSQ=470.59;AC=1;AN=29246;NFAM=1
chr1	59435748	11942_1	N	]chr5:22578387]N	35.88	LOW	SVTYPE=BND;POS=59435748;STRANDS=-+:4;IMPRECISE;CIPOS=-7,8;CIEND=-9,8;CIPOS95=-1,3;CIEND95=0,0;MATEID=11942_2;EVENT=11942;SU=4;PE=0;SR=4;ALG=PROD;AF=3.419e-05;NSAMP=1;MSQ=35.88;AC=1;AN=29246;NFAM=1
chr1	59459450	17257_1	N	[chrX:11935078[N	1615.74	LOW	SVTYPE=BND;POS=59459450;STRANDS=--:116;CIPOS=-24,23;CIEND=-28,23;CIPOS95=0,0;CIEND95=0,0;MATEID=17257_2;EVENT=17257;SU=116;PE=66;SR=50;ALG=PROD;AF=0.0002393;NSAMP=7;MSQ=230.53;AC=7;AN=29246;NFAM=3
chr1	59462830	127317	N	<DEL>	18.81	PASS	SVTYPE=DEL;POS=59462830;SVLEN=-4163;END=59466993;STRANDS=+-:4;IMPRECISE;CIPOS=-10,587;CIEND=-134,9;CIPOS95=-2,136;CIEND95=-87,2;SU=4;PE=4;SR=0;ALG=PROD;AF=3.419e-05;NSAMP=1;MSQ=17.85;AC=1;AN=29246;NFAM=1
chr1	59471387	127318	N	<DEL>	548.62	PASS	SVTYPE=DEL;POS=59471387;SVLEN=-72022;END=59543409;STRANDS=+-:19;CIPOS=-9,9;CIEND=-6,2;CIPOS95=0,0;CIEND95=0,0;SU=19;PE=13;SR=6;ALG=PROD;AF=3.419e-05;NSAMP=1;MSQ=548.62;AC=1;AN=29246;NFAM=1
chr1	59472938	127320	N	<DEL>	20.82	PASS	SVTYPE=DEL;POS=59472938;SVLEN=-150454;END=59623392;STRANDS=+-:5;IMPRECISE;CIPOS=-10,426;CIEND=-359,9;CIPOS95=-1,130;CIEND95=-93,2;SU=5;PE=5;SR=0;ALG=PROD;AF=3.419e-05;NSAMP=1;MSQ=20.82;AC=1;AN=29246;NFAM=1
chr1	59482650	59_1	N	N]chr10:18220129]	35643.2	LOW	SVTYPE=BND;POS=59482650;STRANDS=++:9;CIPOS=-29,28;CIEND=-29,28;CIPOS95=0,0;CIEND95=0,0;MATEID=59_2;EVENT=59;SU=9;PE=0;SR=9;ALG=PROD;AF=0.03351;NSAMP=980;MSQ=26.99;AC=980;AN=29246;NFAM=967
chr1	59490995	12313_1	N	]chr5:65884749]N	134760	LOW	SVTYPE=BND;POS=59490995;STRANDS=-+:653;CIPOS=-1,1;CIEND=-1,1;CIPOS95=0,0;CIEND95=0,0;MATEID=12313_2;EVENT=12313;SU=653;PE=0;SR=653;ALG=PROD;AF=0.04743;NSAMP=1387;MSQ=53.55;AC=1387;AN=29246;NFAM=1332
chr1	59490996	10854_1	N	[chr4:40982437[N	1535.94	LOW	SVTYPE=BND;POS=59490996;STRANDS=--:20;IMPRECISE;CIPOS=-988,29;CIEND=-745,39;CIPOS95=-172,29;CIEND95=-128,39;MATEID=10854_2;EVENT=10854;SU=20;PE=20;SR=0;ALG=SUM;AF=0.001368;NSAMP=40;MSQ=16.29;AC=40;AN=29246;NFAM=40
chr1	59490996	6129_1	N	[chr19:8130640[N	110927	LOW	SVTYPE=BND;POS=59490996;STRANDS=--:8752;CIPOS=0,0;CIEND=0,0;CIPOS95=0,0;CIEND95=0,0;MATEID=6129_2;EVENT=6129;SU=8752;PE=4728;SR=4024;ALG=PROD;AF=0.03624;NSAMP=1060;MSQ=64.12;AC=1060;AN=29246;NFAM=1035
chr1	59490996	9770_1	N	]chr3:70418972]N	11405.8	LOW	SVTYPE=BND;POS=59490996;STRANDS=-+:4;CIPOS=-9,8;CIEND=-9,8;CIPOS95=0,0;CIEND95=0,0;MATEID=9770_2;EVENT=9770;SU=4;PE=0;SR=4;ALG=PROD;AF=0.01135;NSAMP=332;MSQ=20.06;AC=332;AN=29246;NFAM=329
chr1	59491000	544559_1	N	[chr1:99652660[N	57.9	LOW	SVTYPE=BND;POS=59491000;STRANDS=--:5;CIPOS=-10,9;CIEND=-10,9;CIPOS95=0,0;CIEND95=0,0;MATEID=544559_2;EVENT=544559;SU=5;PE=0;SR=5;ALG=PROD;AF=3.419e-05;NSAMP=1;MSQ=56.79;AC=1;AN=29246;NFAM=1
chr1	59491025	15461_1	N	[chr8:6678895[N	42549.2	LOW	SVTYPE=BND;POS=59491025;STRANDS=--:100;IMPRECISE;CIPOS=-472,20;CIEND=-213,24;CIPOS95=-68,20;CIEND95=-9,9;MATEID=15461_2;EVENT=15461;SU=100;PE=100;SR=0;ALG=PROD;AF=0.03765;NSAMP=1101;MSQ=24.84;AC=1101;AN=29246;NFAM=1094
chr1	59491034	13484_1	N	[chr6:50970929[N	172.39	LOW	SVTYPE=BND;POS=59491034;STRANDS=--:9;IMPRECISE;CIPOS=-658,26;CIEND=-422,29;CIPOS95=-112,26;CIEND95=-54,29;MATEID=13484_2;EVENT=13484;SU=9;PE=9;SR=0;ALG=PROD;AF=0.0003077;NSAMP=9;MSQ=13.07;AC=9;AN=29246;NFAM=9
chr1	59491041	18130_1	N	N[chrY:7849529[	2762.34	LOW	SVTYPE=BND;POS=59491041;STRANDS=+-:10;CIPOS=-26,25;CIEND=-26,25;CIPOS95=0,0;CIEND95=0,0;MATEID=18130_2;EVENT=18130;SU=10;PE=0;SR=10;ALG=PROD;AF=0.003043;NSAMP=84;MSQ=15.65;AC=89;AN=29246;NFAM=84
chr1	59491046	3217_1	N	N[chr14:25290424[	400.65	LOW	SVTYPE=BND;POS=59491046;STRANDS=+-:4;IMPRECISE;CIPOS=-10,494;CIEND=-515,9;CIPOS95=-1,164;CIEND95=-160,1;MATEID=3217_2;EVENT=3217;SU=4;PE=4;SR=0;ALG=PROD;AF=0.0006155;NSAMP=18;MSQ=18.92;AC=18;AN=29246;NFAM=18
chr1	59491050	15955_1	N	]chr8:95609605]N	117980	LOW	SVTYPE=BND;POS=59491050;STRANDS=-+:4551;CIPOS=0,0;CIEND=0,0;CIPOS95=0,0;CIEND95=0,0;MATEID=15955_2;EVENT=15955;SU=4551;PE=0;SR=4551;ALG=PROD;AF=0.06763;NSAMP=1968;MSQ=32.46;AC=1978;AN=29246;NFAM=1876
chr1	59491066	15115_1	N	]chr7:126483492]N	1055.02	LOW	SVTYPE=BND;POS=59491066;STRANDS=-+:21;CIPOS=-21,12;CIEND=-9,8;CIPOS95=0,0;CIEND95=0,0;MATEID=15115_2;EVENT=15115;SU=21;PE=0;SR=21;ALG=PROD;AF=0.001778;NSAMP=52;MSQ=14.32;AC=52;AN=29246;NFAM=52
chr1	59491105	6131_1	N	N]chr19:8130545]	2826.02	LOW	SVTYPE=BND;POS=59491105;STRANDS=++:4;IMPRECISE;CIPOS=-50,706;CIEND=-50,612;CIPOS95=-50,156;CIEND95=-50,123;MATEID=6131_2;EVENT=6131;SU=4;PE=4;SR=0;ALG=PROD;AF=0.003248;NSAMP=95;MSQ=20.39;AC=95;AN=29246;NFAM=95
chr1	59491135	13483_1	N	N]chr6:50970949]	853.73	LOW	SVTYPE=BND;POS=59491135;STRANDS=++:60;IMPRECISE;CIPOS=-7,496;CIEND=-42,138;CIPOS95=-7,81;CIEND95=-10,10;MATEID=13483_2;EVENT=13483;SU=60;PE=60;SR=0;ALG=PROD;AF=0.001163;NSAMP=34;MSQ=19.35;AC=34;AN=29246;NFAM=34
chr1	59491138	4448_1	N	N[chr16:9033890[	214.32	LOW	SVTYPE=BND;POS=59491138;STRANDS=+-:4;IMPRECISE;CIPOS=-9,551;CIEND=-433,9;CIPOS95=0,193;CIEND95=-127,2;MATEID=4448_2;EVENT=4448;SU=4;PE=4;SR=0;ALG=PROD;AF=0.0003761;NSAMP=11;MSQ=15.73;AC=11;AN=29246;NFAM=11
chr1	59491143	12783_1	N	N[chr5:146368184[	639.95	LOW	SVTYPE=BND;POS=59491143;STRANDS=+-:8;IMPRECISE;CIPOS=-27,29;CIEND=-30,29;CIPOS95=-2,2;CIEND95=0,0;MATEID=12783_2;EVENT=12783;SU=8;PE=4;SR=4;ALG=PROD;AF=0.001197;NSAMP=35;MSQ=13.46;AC=35;AN=29246;NFAM=35
chr1	59514902	16524_1	N	N]chr9:35500170]	159.03	LOW	SVTYPE=BND;POS=59514902;STRANDS=++:15;CIPOS=-30,29;CIEND=-30,29;CIPOS95=0,0;CIEND95=0,0;MATEID=16524_2;EVENT=16524;SU=15;PE=0;SR=15;ALG=PROD;AF=0.0002052;NSAMP=6;MSQ=23.27;AC=6;AN=29246;NFAM=6
chr1	59531387	127322	N	<DEL>	13386.5	PASS	SVTYPE=DEL;POS=59531387;SVLEN=-58095;END=59589482;STRANDS=+-:257;IMPRECISE;CIPOS=-6,39;CIEND=-263,10;CIPOS95=-6,6;CIEND95=-6,6;SU=257;PE=257;SR=0;ALG=PROD;AF=0.0005129;NSAMP=15;MSQ=454.67;AC=15;AN=29246;NFAM=12
chr1	59533490	127323_1	N	N[chr1:59587296[	50.91	LOW	SVTYPE=BND;POS=59533490;STRANDS=+-:5;IMPRECISE;CIPOS=-10,426;CIEND=-450,9;CIPOS95=-2,119;CIEND95=-129,1;MATEID=127323_2;EVENT=127323;SU=5;PE=5;SR=0;ALG=PROD;AF=3.419e-05;NSAMP=1;MSQ=50.78;RECLASSIFIED;AC=1;AN=29246;NFAM=1
chr1	59534452	127324_1	N	N[chr1:59534522[	2646.77	LOW	SVTYPE=BND;POS=59534452;STRANDS=+-:4;CIPOS=-9,8;CIEND=-9,8;CIPOS95=0,0;CIEND95=0,0;MATEID=127324_2;EVENT=127324;SU=4;PE=0;SR=4;ALG=PROD;AF=0.0002735;NSAMP=8;MSQ=178.79;RECLASSIFIED;AC=8;AN=29246;NFAM=8
chr1	59534478	456767	N	<DUP>	30.14	PASS	SVTYPE=DUP;POS=59534478;SVLEN=53887;END=59588365;STRANDS=-+:7;IMPRECISE;CIPOS=-477,9;CIEND=-10,511;CIPOS95=-150,1;CIEND95=-2,133;SU=7;PE=7;SR=0;ALG=PROD;AF=3.419e-05;NSAMP=1;MSQ=29.02;AC=1;AN=29246;NFAM=1
chr1	59534522	127324_2	N	]chr1:59534452]N	2646.77	LOW	SVTYPE=BND;POS=59534452;STRANDS=+-:4;CIPOS=-9,8;CIEND=-9,8;CIPOS95=0,0;CIEND95=0,0;MATEID=127324_1;EVENT=127324;SECONDARY;SU=4;PE=0;SR=4;ALG=PROD;AF=0.0002735;NSAMP=8;MSQ=178.79;RECLASSIFIED;AC=8;AN=29246;NFAM=8
chr1	59538611	127310_2	N	]chr1:59374684]N	14878.9	LOW	SVTYPE=BND;POS=59374684;STRANDS=+-:12;IMPRECISE;CIPOS=-463,29;CIEND=-30,722;CIPOS95=-56,29;CIEND95=-30,124;MATEID=127310_1;EVENT=127310;SECONDARY;SU=12;PE=12;SR=0;ALG=PROD;AF=0.01457;NSAMP=426;MSQ=29.71;RECLASSIFIED;AC=426;AN=29246;NFAM=422
chr1	59538853	456768_1	N	]chr1:63448146]N	44.55	LOW	SVTYPE=BND;POS=59538853;STRANDS=-+:7;IMPRECISE;CIPOS=-524,9;CIEND=-10,347;CIPOS95=-152,1;CIEND95=-2,103;MATEID=456768_2;EVENT=456768;SU=7;PE=7;SR=0;ALG=PROD;AF=6.839e-05;NSAMP=2;MSQ=7.36;RECLASSIFIED;AC=2;AN=29246;NFAM=2
chr1	59544472	127325	N	<DEL>	464.52	PASS	SVTYPE=DEL;POS=59544472;SVLEN=-4587;END=59549059;STRANDS=+-:20;CIPOS=-3,2;CIEND=-10,9;CIPOS95=0,0;CIEND95=0,0;SU=20;PE=11;SR=9;ALG=PROD;AF=3.419e-05;NSAMP=1;MSQ=464.52;AC=1;AN=29246;NFAM=1
chr1	59577458	127327_1	N	N[chr1:59582105[	27487.7	PASS	SVTYPE=BND;POS=59577458;STRANDS=+-:992;CIPOS=-2,2;CIEND=-2,1;CIPOS95=0,0;CIEND95=0,0;MATEID=127327_2;EVENT=127327;SU=992;PE=690;SR=302;ALG=PROD;AF=0.001812;NSAMP=53;MSQ=461.92;RECLASSIFIED;AC=53;AN=29246;NFAM=52
chr1	59581060	127328	N	<DEL>	984576	PASS	SVTYPE=DEL;POS=59581060;SVLEN=-3904;END=59584964;STRANDS=+-:30780;CIPOS=0,0;CIEND=0,0;CIPOS95=0,0;CIEND95=0,0;SU=30780;PE=16981;SR=13799;ALG=PROD;AF=0.06264;NSAMP=1730;MSQ=424.81;MEDGQR=3.95;Q10GQR=3.65;AC=1832;AN=29246;NFAM=1659
chr1	59582105	127327_2	N	]chr1:59577458]N	27487.7	PASS	SVTYPE=BND;POS=59577458;STRANDS=+-:992;CIPOS=-2,1;CIEND=-2,2;CIPOS95=0,0;CIEND95=0,0;MATEID=127327_1;EVENT=127327;SECONDARY;SU=992;PE=690;SR=302;ALG=PROD;AF=0.001812;NSAMP=53;MSQ=461.92;RECLASSIFIED;AC=53;AN=29246;NFAM=52
chr1	59582964	127329	N	<DEL>	3.08888e+06	PASS	SVTYPE=DEL;POS=59582964;SVLEN=-1025;END=59583989;STRANDS=+-:106949;CIPOS=0,0;CIEND=0,0;CIPOS95=0,0;CIEND95=0,0;SU=106949;PE=69725;SR=37224;ALG=PROD;AF=0.1343;NSAMP=3356;MSQ=559.35;MEDGQR=4.3;Q10GQR=3.94;AC=3901;AN=29050;NFAM=3179
chr1	59585441	127331	N	<DEL>	311.66	PASS	SVTYPE=DEL;POS=59585441;SVLEN=-6263;END=59591704;STRANDS=+-:9;IMPRECISE;CIPOS=-10,492;CIEND=-361,9;CIPOS95=-2,115;CIEND95=-78,2;SU=9;PE=9;SR=0;ALG=PROD;AF=3.419e-05;NSAMP=1;MSQ=311.66;AC=1;AN=29246;NFAM=1
chr1	59585981	456769	N	<DUP>	63.73	PASS	SVTYPE=DUP;POS=59585981;SVLEN=6174;END=59592155;STRANDS=-+:4;IMPRECISE;CIPOS=-646,9;CIEND=-10,377;CIPOS95=-150,2;CIEND95=-2,127;SU=4;PE=4;SR=0;ALG=PROD;AF=3.419e-05;NSAMP=1;MSQ=63.45;AC=1;AN=29246;NFAM=1
chr1	59586063	127332	N	<DEL>	209.78	PASS	SVTYPE=DEL;POS=59586063;SVLEN=-6290;END=59592353;STRANDS=+-:7;IMPRECISE;CIPOS=-10,485;CIEND=-290,9;CIPOS95=-2,84;CIEND95=-87,2;SU=7;PE=7;SR=0;ALG=PROD;AF=3.419e-05;NSAMP=1;MSQ=209.78;AC=1;AN=29246;NFAM=1
chr1	59587296	127323_2	N	]chr1:59533490]N	50.91	LOW	SVTYPE=BND;POS=59533490;STRANDS=+-:5;IMPRECISE;CIPOS=-450,9;CIEND=-10,426;CIPOS95=-129,1;CIEND95=-2,119;MATEID=127323_1;EVENT=127323;SECONDARY;SU=5;PE=5;SR=0;ALG=PROD;AF=3.419e-05;NSAMP=1;MSQ=50.78;RECLASSIFIED;AC=1;AN=29246;NFAM=1
chr1	59588370	127333	N	<DEL>	590.51	PASS	SVTYPE=DEL;POS=59588370;SVLEN=-4506;END=59592876;STRANDS=+-:16;IMPRECISE;CIPOS=-10,92;CIEND=-336,2;CIPOS95=-3,30;CIEND95=-95,0;SU=16;PE=16;SR=0;ALG=PROD;AF=3.419e-05;NSAMP=1;MSQ=590.51;AC=1;AN=29246;NFAM=1
chr1	59588448	456770_1	N	]chr1:59612208]N	43.06	LOW	SVTYPE=BND;POS=59588448;STRANDS=-+:8;IMPRECISE;CIPOS=-412,9;CIEND=-10,365;CIPOS95=-83,2;CIEND95=-1,94;MATEID=456770_2;EVENT=456770;SU=8;PE=8;SR=0;ALG=PROD;AF=3.419e-05;NSAMP=1;MSQ=43.06;RECLASSIFIED;AC=1;AN=29246;NFAM=1
chr1	59588859	127334_1	N	N[chr1:59612488[	185.79	LOW	SVTYPE=BND;POS=59588859;STRANDS=+-:10;IMPRECISE;CIPOS=-10,249;CIEND=-309,9;CIPOS95=-3,50;CIEND95=-88,2;MATEID=127334_2;EVENT=127334;SU=10;PE=10;SR=0;ALG=PROD;AF=3.419e-05;NSAMP=1;MSQ=185.79;RECLASSIFIED;AC=1;AN=29246;NFAM=1
chr1	59597990	127335	N	<DEL>	1660.26	PASS	SVTYPE=DEL;POS=59597990;SVLEN=-7548;END=59605538;STRANDS=+-:76;CIPOS=-10,9;CIEND=-10,9;CIPOS95=0,0;CIEND95=0,0;SU=76;PE=42;SR=34;ALG=PROD;AF=0.0001368;NSAMP=4;MSQ=415.06;AC=4;AN=29246;NFAM=4
chr1	59611073	127336	N	<DEL>	2586.66	PASS	SVTYPE=DEL;POS=59611073;SVLEN=-30316;END=59641389;STRANDS=+-:96;CIPOS=-10,9;CIEND=-30,29;CIPOS95=0,0;CIEND95=0,0;SU=96;PE=66;SR=30;ALG=PROD;AF=3.419e-05;NSAMP=1;MSQ=740.49;AC=1;AN=29246;NFAM=1
chr1	59612208	456770_2	N	N[chr1:59588448[	43.06	LOW	SVTYPE=BND;POS=59588448;STRANDS=-+:8;IMPRECISE;CIPOS=-10,365;CIEND=-412,9;CIPOS95=-1,94;CIEND95=-83,2;MATEID=456770_1;EVENT=456770;SECONDARY;SU=8;PE=8;SR=0;ALG=PROD;AF=3.419e-05;NSAMP=1;MSQ=43.06;RECLASSIFIED;AC=1;AN=29246;NFAM=1
chr1	59612488	127334_2	N	]chr1:59588859]N	185.79	LOW	SVTYPE=BND;POS=59588859;STRANDS=+-:10;IMPRECISE;CIPOS=-309,9;CIEND=-10,249;CIPOS95=-88,2;CIEND95=-3,50;MATEID=127334_1;EVENT=127334;SECONDARY;SU=10;PE=10;SR=0;ALG=PROD;AF=3.419e-05;NSAMP=1;MSQ=185.79;RECLASSIFIED;AC=1;AN=29246;NFAM=1
chr1	59616735	127337_1	N	N[chr1:59616797[	842.41	PASS	SVTYPE=BND;POS=59616735;STRANDS=+-:32;CIPOS=-29,29;CIEND=-26,29;CIPOS95=0,0;CIEND95=0,0;MATEID=127337_2;EVENT=127337;SU=32;PE=0;SR=32;ALG=PROD;AF=6.839e-05;NSAMP=2;MSQ=343.22;RECLASSIFIED;AC=2;AN=29246;NFAM=2
chr1	59616797	127337_2	N	]chr1:59616735]N	842.41	PASS	SVTYPE=BND;POS=59616735;STRANDS=+-:32;CIPOS=-26,29;CIEND=-29,29;CIPOS95=0,0;CIEND95=0,0;MATEID=127337_1;EVENT=127337;SECONDARY;SU=32;PE=0;SR=32;ALG=PROD;AF=6.839e-05;NSAMP=2;MSQ=343.22;RECLASSIFIED;AC=2;AN=29246;NFAM=2
chr1	59640574	127338	N	<DEL>	834542	PASS	SVTYPE=DEL;POS=59640574;SVLEN=-849;END=59641423;STRANDS=+-:35417;CIPOS=0,0;CIEND=0,0;CIPOS95=0,0;CIEND95=0,0;SU=35417;PE=20133;SR=15284;ALG=PROD;AF=0.04325;NSAMP=1220;MSQ=509.09;MEDGQR=4.57;Q10GQR=4.31;AC=1265;AN=29246;NFAM=1164
chr1	59652725	544548_2	N	[chr1:58959214[N	172.53	LOW	SVTYPE=BND;POS=59652725;STRANDS=--:9;IMPRECISE;CIPOS=-504,29;CIEND=-340,29;CIPOS95=-92,29;CIEND95=-65,29;MATEID=544548_1;EVENT=544548;SECONDARY;SU=9;PE=9;SR=0;ALG=PROD;AF=0.0001368;NSAMP=4;MSQ=31.17;AC=4;AN=29246;NFAM=4
chr1	59653000	544549_2	N	N]chr1:58959100]	176.59	LOW	SVTYPE=BND;POS=59653000;STRANDS=++:16;IMPRECISE;CIPOS=-30,381;CIEND=-30,323;CIPOS95=-30,75;CIEND95=-30,43;MATEID=544549_1;EVENT=544549;SECONDARY;SU=16;PE=16;SR=0;ALG=PROD;AF=0.0001026;NSAMP=3;MSQ=58.8;AC=3;AN=29246;NFAM=3
chr1	59688766	10039_1	N	N]chr3:110453166]	6.86	LOW	SVTYPE=BND;POS=59688766;STRANDS=++:4;IMPRECISE;CIPOS=-10,8;CIEND=-10,8;CIPOS95=-1,0;CIEND95=-1,0;MATEID=10039_2;EVENT=10039;SU=4;PE=0;SR=4;ALG=PROD;AF=3.419e-05;NSAMP=1;MSQ=6.83;AC=1;AN=29246;NFAM=1
chr1	59693985	127341_1	N	N[chr1:59694243[	850.8	LOW	SVTYPE=BND;POS=59693985;STRANDS=+-:47;CIPOS=-8,8;CIEND=-7,7;CIPOS95=0,0;CIEND95=0,0;MATEID=127341_2;EVENT=127341;SU=47;PE=0;SR=47;ALG=PROD;AF=0.0007522;NSAMP=22;MSQ=27.81;RECLASSIFIED;AC=22;AN=29246;NFAM=22
chr1	59694243	127341_2	N	]chr1:59693985]N	850.8	LOW	SVTYPE=BND;POS=59693985;STRANDS=+-:47;CIPOS=-7,7;CIEND=-8,8;CIPOS95=0,0;CIEND95=0,0;MATEID=127341_1;EVENT=127341;SECONDARY;SU=47;PE=0;SR=47;ALG=PROD;AF=0.0007522;NSAMP=22;MSQ=27.81;RECLASSIFIED;AC=22;AN=29246;NFAM=22
chr1	59710715	16652_1	N	]chr9:77399204]N	19093	LOW	SVTYPE=BND;POS=59710715;STRANDS=-+:4;IMPRECISE;CIPOS=-474,49;CIEND=-48,704;CIPOS95=-156,49;CIEND95=-48,238;MATEID=16652_2;EVENT=16652;SU=4;PE=4;SR=0;ALG=PROD;AF=0.01104;NSAMP=323;MSQ=53.96;AC=323;AN=29246;NFAM=322
chr1	59712818	17703_1	N	]chrX:86082294]N	367.59	LOW	SVTYPE=BND;POS=59712818;STRANDS=-+:4;IMPRECISE;CIPOS=-394,8;CIEND=-10,375;CIPOS95=-103,1;CIEND95=-2,97;MATEID=17703_2;EVENT=17703;SU=4;PE=4;SR=0;ALG=PROD;AF=0.0004787;NSAMP=14;MSQ=20.47;AC=14;AN=29246;NFAM=14
chr1	59722168	10187_1	N	[chr3:132903727[N	6.88	LOW	SVTYPE=BND;POS=59722168;STRANDS=--:5;IMPRECISE;CIPOS=-9,6;CIEND=-8,0;CIPOS95=0,0;CIEND95=-8,0;MATEID=10187_2;EVENT=10187;SU=5;PE=1;SR=4;ALG=PROD;AF=3.419e-05;NSAMP=1;MSQ=6.88;AC=1;AN=29246;NFAM=1
chr1	59723049	544564_1	N	[chr1:59723903[N	442.96	PASS	SVTYPE=BND;POS=59723049;STRANDS=--:25;IMPRECISE;CIPOS=-10,5;CIEND=-10,1;CIPOS95=-3,0;CIEND95=-3,0;MATEID=544564_2;EVENT=544564;SU=25;PE=24;SR=1;ALG=PROD;AF=3.419e-05;NSAMP=1;MSQ=442.96;AC=1;AN=29246;NFAM=1
chr1	59723893	544565_1	N	N]chr1:60026816]	505.9	PASS	SVTYPE=BND;POS=59723893;STRANDS=++:35;CIPOS=-2,1;CIEND=-10,0;CIPOS95=0,0;CIEND95=0,0;MATEID=544565_2;EVENT=544565;SU=35;PE=20;SR=15;ALG=PROD;AF=3.419e-05;NSAMP=1;MSQ=505.9;AC=1;AN=29246;NFAM=1
chr1	59723903	544564_2	N	[chr1:59723049[N	442.96	PASS	SVTYPE=BND;POS=59723903;STRANDS=--:25;IMPRECISE;CIPOS=-10,1;CIEND=-10,5;CIPOS95=-3,0;CIEND95=-3,0;MATEID=544564_1;EVENT=544564;SECONDARY;SU=25;PE=24;SR=1;ALG=PROD;AF=3.419e-05;NSAMP=1;MSQ=442.96;AC=1;AN=29246;NFAM=1
chr1	59727220	10600_1	N	]chr4:3198230]N	6.84	LOW	SVTYPE=BND;POS=59727220;STRANDS=-+:5;CIPOS=-9,6;CIEND=-8,8;CIPOS95=0,0;CIEND95=0,0;MATEID=10600_2;EVENT=10600;SU=5;PE=1;SR=4;ALG=PROD;AF=3.419e-05;NSAMP=1;MSQ=6.83;AC=1;AN=29246;NFAM=1
chr1	59763091	127342	N	<DEL>	182.79	PASS	SVTYPE=DEL;POS=59763091;SVLEN=-1536;END=59764627;STRANDS=+-:10;IMPRECISE;CIPOS=-10,271;CIEND=-344,9;CIPOS95=-2,57;CIEND95=-100,2;SU=10;PE=10;SR=0;ALG=PROD;AF=3.419e-05;NSAMP=1;MSQ=182.79;AC=1;AN=29246;NFAM=1
chr1	59766999	127343_1	N	N[chr1:59767107[	458.51	PASS	SVTYPE=BND;POS=59766999;STRANDS=+-:19;CIPOS=-1,0;CIEND=-1,0;CIPOS95=0,0;CIEND95=0,0;MATEID=127343_2;EVENT=127343;SU=19;PE=0;SR=19;ALG=PROD;AF=3.419e-05;NSAMP=1;MSQ=458.51;RECLASSIFIED;AC=1;AN=29246;NFAM=1
chr1	59767107	127343_2	N	]chr1:59766999]N	458.51	PASS	SVTYPE=BND;POS=59766999;STRANDS=+-:19;CIPOS=-1,0;CIEND=-1,0;CIPOS95=0,0;CIEND95=0,0;MATEID=127343_1;EVENT=127343;SECONDARY;SU=19;PE=0;SR=19;ALG=PROD;AF=3.419e-05;NSAMP=1;MSQ=458.51;RECLASSIFIED;AC=1;AN=29246;NFAM=1
chr1	59780721	127344	N	<DEL>	40.13	PASS	SVTYPE=DEL;POS=59780721;SVLEN=-74;END=59780795;STRANDS=+-:5;IMPRECISE;CIPOS=-10,9;CIEND=-10,9;CIPOS95=-1,1;CIEND95=-1,1;SU=5;PE=2;SR=3;ALG=PROD;AF=3.419e-05;NSAMP=1;MSQ=38.89;AC=1;AN=29246;NFAM=1
chr1	59796358	456772	N	<DUP>	254.65	PASS	SVTYPE=DUP;POS=59796358;SVLEN=102860;END=59899218;STRANDS=-+:23;CIPOS=-4,1;CIEND=-3,2;CIPOS95=0,0;CIEND95=0,0;SU=23;PE=14;SR=9;ALG=PROD;AF=3.419e-05;NSAMP=1;MSQ=254.13;AC=1;AN=29246;NFAM=1
chr1	59830901	4878_1	N	[chr16:73729556[N	26.9	LOW	SVTYPE=BND;POS=59830901;STRANDS=--:4;IMPRECISE;CIPOS=-10,8;CIEND=-9,9;CIPOS95=-1,0;CIEND95=0,1;MATEID=4878_2;EVENT=4878;SU=4;PE=0;SR=4;ALG=PROD;AF=3.419e-05;NSAMP=1;MSQ=26.87;AC=1;AN=29246;NFAM=1
chr1	59839297	544556_2	N	N]chr1:59209056]	50.72	LOW	SVTYPE=BND;POS=59839297;STRANDS=++:7;IMPRECISE;CIPOS=-10,350;CIEND=-10,327;CIPOS95=-1,110;CIEND95=-2,89;MATEID=544556_1;EVENT=544556;SECONDARY;SU=7;PE=7;SR=0;ALG=PROD;AF=3.419e-05;NSAMP=1;MSQ=50.72;AC=1;AN=29246;NFAM=1
chr1	59839561	544555_2	N	[chr1:59208777[N	35.75	LOW	SVTYPE=BND;POS=59839561;STRANDS=--:6;IMPRECISE;CIPOS=-357,9;CIEND=-408,9;CIPOS95=-89,2;CIEND95=-93,2;MATEID=544555_1;EVENT=544555;SECONDARY;SU=6;PE=6;SR=0;ALG=PROD;AF=3.419e-05;NSAMP=1;MSQ=35.75;AC=1;AN=29246;NFAM=1
chr1	59851535	127345	N	<DEL>	1789.31	PASS	SVTYPE=DEL;POS=59851535;SVLEN=-770;END=59852305;STRANDS=+-:31;CIPOS=-2,0;CIEND=-1,0;CIPOS95=0,0;CIEND95=0,0;SU=31;PE=0;SR=31;ALG=PROD;AF=3.42e-05;NSAMP=1;MSQ=1666.65;AC=1;AN=29238;NFAM=1
chr1	59853400	544566_1	N	[chr1:59853484[N	127.68	LOW	SVTYPE=BND;POS=59853400;STRANDS=--:4;CIPOS=-9,8;CIEND=-9,8;CIPOS95=0,0;CIEND95=0,0;MATEID=544566_2;EVENT=544566;SU=4;PE=0;SR=4;ALG=PROD;AF=0.0001026;NSAMP=2;MSQ=28.39;AC=3;AN=29242;NFAM=2
chr1	59853484	544566_2	N	[chr1:59853400[N	127.68	LOW	SVTYPE=BND;POS=59853484;STRANDS=--:4;CIPOS=-9,8;CIEND=-9,8;CIPOS95=0,0;CIEND95=0,0;MATEID=544566_1;EVENT=544566;SECONDARY;SU=4;PE=0;SR=4;ALG=PROD;AF=0.0001026;NSAMP=2;MSQ=28.39;AC=3;AN=29242;NFAM=2
chr1	59854036	11500_1	N	N]chr4:148235283]	2921.7	LOW	SVTYPE=BND;POS=59854036;STRANDS=++:111;CIPOS=-6,7;CIEND=-6,5;CIPOS95=0,0;CIEND95=0,0;MATEID=11500_2;EVENT=11500;SU=111;PE=0;SR=111;ALG=PROD;AF=0.002359;NSAMP=69;MSQ=22.67;AC=69;AN=29246;NFAM=69
chr1	59855958	5589_1	N	N]chr17:82433154]	237.28	LOW	SVTYPE=BND;POS=59855958;STRANDS=++:5;IMPRECISE;CIPOS=-10,8;CIEND=-10,7;CIPOS95=0,0;CIEND95=-1,0;MATEID=5589_2;EVENT=5589;SU=5;PE=1;SR=4;ALG=PROD;AF=0.0004445;NSAMP=11;MSQ=20.78;AC=13;AN=29246;NFAM=11
chr1	59887744	13308_1	N	N[chr6:32483149[	183.91	LOW	SVTYPE=BND;POS=59887744;STRANDS=+-:4;IMPRECISE;CIPOS=-10,457;CIEND=-461,9;CIPOS95=-1,158;CIEND95=-160,0;MATEID=13308_2;EVENT=13308;SU=4;PE=4;SR=0;ALG=PROD;AF=0.0002393;NSAMP=7;MSQ=21.75;AC=7;AN=29246;NFAM=7
chr1	59892787	3771_1	N	N]chr14:98744922]	26278.1	LOW	SVTYPE=BND;POS=59892787;STRANDS=++:9;CIPOS=-29,28;CIEND=-29,28;CIPOS95=0,0;CIEND95=0,0;MATEID=3771_2;EVENT=3771;SU=9;PE=0;SR=9;ALG=PROD;AF=0.02195;NSAMP=642;MSQ=26.22;AC=642;AN=29246;NFAM=637
chr1	59896329	17640_1	N	]chrX:76310702]N	25783.2	LOW	SVTYPE=BND;POS=59896329;STRANDS=-+:68;CIPOS=-9,8;CIEND=-9,8;CIPOS95=0,0;CIEND95=0,0;MATEID=17640_2;EVENT=17640;SU=68;PE=0;SR=68;ALG=PROD;AF=0.02291;NSAMP=670;MSQ=33.27;AC=670;AN=29246;NFAM=655
chr1	59935045	6658_1	N	N]chr19:55705828]	79246	LOW	SVTYPE=BND;POS=59935045;STRANDS=++:17;IMPRECISE;CIPOS=-13,10;CIEND=-10,9;CIPOS95=-3,3;CIEND95=0,0;MATEID=6658_2;EVENT=6658;SU=17;PE=0;SR=17;ALG=PROD;AF=0.05867;NSAMP=1698;MSQ=28.78;AC=1716;AN=29246;NFAM=1655
chr1	59935054	12261_1	N	N]chr5:55189757]	545540	LOW	SVTYPE=BND;POS=59935054;STRANDS=++:13;CIPOS=-29,28;CIEND=-29,28;CIPOS95=0,0;CIEND95=0,0;MATEID=12261_2;EVENT=12261;SU=13;PE=0;SR=13;ALG=PROD;AF=0.2196;NSAMP=6386;MSQ=49.7;AC=6423;AN=29246;NFAM=5951
chr1	59938306	456773	N	<DUP>	138.02	PASS	SVTYPE=DUP;POS=59938306;SVLEN=242;END=59938548;STRANDS=-+:6;CIPOS=-6,5;CIEND=-6,5;CIPOS95=0,0;CIEND95=0,0;SU=6;PE=0;SR=6;ALG=PROD;AF=0.0001368;NSAMP=4;MSQ=34.16;AC=4;AN=29246;NFAM=4
chr1	59939730	127349	N	<DEL>	938.44	PASS	SVTYPE=DEL;POS=59939730;SVLEN=-21313;END=59961043;STRANDS=+-:33;CIPOS=-10,9;CIEND=-10,9;CIPOS95=0,0;CIEND95=0,0;SU=33;PE=16;SR=17;ALG=PROD;AF=3.419e-05;NSAMP=1;MSQ=938.44;AC=1;AN=29246;NFAM=1
chr1	59947802	127350_1	N	N[chr1:59949112[	33238.3	PASS	SVTYPE=BND;POS=59947802;STRANDS=+-:1385;CIPOS=-1,1;CIEND=-1,0;CIPOS95=0,0;CIEND95=0,0;MATEID=127350_2;EVENT=127350;SU=1385;PE=801;SR=584;ALG=PROD;AF=0.0008206;NSAMP=24;MSQ=580.44;RECLASSIFIED;AC=24;AN=29246;NFAM=22
chr1	59949112	127350_2	N	]chr1:59947802]N	33238.3	PASS	SVTYPE=BND;POS=59947802;STRANDS=+-:1385;CIPOS=-1,0;CIEND=-1,1;CIPOS95=0,0;CIEND95=0,0;MATEID=127350_1;EVENT=127350;SECONDARY;SU=1385;PE=801;SR=584;ALG=PROD;AF=0.0008206;NSAMP=24;MSQ=580.44;RECLASSIFIED;AC=24;AN=29246;NFAM=22
chr1	59998180	456774	N	<DUP>	220056	PASS	SVTYPE=DUP;POS=59998180;SVLEN=236;END=59998416;STRANDS=-+:13988;CIPOS=0,0;CIEND=0,0;CIPOS95=0,0;CIEND95=0,0;SU=13988;PE=429;SR=13559;ALG=PROD;AF=0.07481;NSAMP=2171;MSQ=58.33;AC=2188;AN=29246;NFAM=2071
chr1	60008228	127353	N	<DEL>	443.74	PASS	SVTYPE=DEL;POS=60008228;SVLEN=-2338;END=60010566;STRANDS=+-:20;CIPOS=-3,2;CIEND=-7,9;CIPOS95=0,0;CIEND95=0,0;SU=20;PE=9;SR=11;ALG=PROD;AF=3.419e-05;NSAMP=1;MSQ=443.48;AC=1;AN=29246;NFAM=1
chr1	60018510	2382_1	N	]chr12:101764912]N	17029.9	PASS	SVTYPE=BND;POS=60018510;STRANDS=-+:1082;CIPOS=-1,0;CIEND=-1,1;CIPOS95=0,0;CIEND95=0,0;MATEID=2382_2;EVENT=2382;SU=1082;PE=634;SR=448;ALG=PROD;AF=0.001539;NSAMP=45;MSQ=280.87;AC=45;AN=29246;NFAM=45
chr1	60018524	2380_1	N	N[chr12:101745505[	10489.9	LOW	SVTYPE=BND;POS=60018524;STRANDS=+-:589;IMPRECISE;CIPOS=-5,185;CIEND=-208,3;CIPOS95=-2,2;CIEND95=-2,2;MATEID=2380_2;EVENT=2380;SU=589;PE=589;SR=0;ALG=PROD;AF=0.001539;NSAMP=45;MSQ=161.58;AC=45;AN=29246;NFAM=45
chr1	60019309	127354	N	<DEL>	128.68	PASS	SVTYPE=DEL;POS=60019309;SVLEN=-1706;END=60021015;STRANDS=+-:10;IMPRECISE;CIPOS=-10,266;CIEND=-376,9;CIPOS95=-1,59;CIEND95=-65,2;SU=10;PE=10;SR=0;ALG=PROD;AF=3.419e-05;NSAMP=1;MSQ=128.68;AC=1;AN=29246;NFAM=1
chr1	60022255	127355_1	N	N[chr1:60022785[	8280.35	PASS	SVTYPE=BND;POS=60022255;STRANDS=+-:249;CIPOS=-3,2;CIEND=-6,2;CIPOS95=0,0;CIEND95=0,0;MATEID=127355_2;EVENT=127355;SU=249;PE=124;SR=125;ALG=PROD;AF=0.000171;NSAMP=5;MSQ=327.04;RECLASSIFIED;AC=5;AN=29246;NFAM=5
chr1	60022785	127355_2	N	]chr1:60022255]N	8280.35	PASS	SVTYPE=BND;POS=60022255;STRANDS=+-:249;CIPOS=-6,2;CIEND=-3,2;CIPOS95=0,0;CIEND95=0,0;MATEID=127355_1;EVENT=127355;SECONDARY;SU=249;PE=124;SR=125;ALG=PROD;AF=0.000171;NSAMP=5;MSQ=327.04;RECLASSIFIED;AC=5;AN=29246;NFAM=5
chr1	60026816	544565_2	N	N]chr1:59723893]	505.9	PASS	SVTYPE=BND;POS=60026816;STRANDS=++:35;CIPOS=-10,0;CIEND=-2,1;CIPOS95=0,0;CIEND95=0,0;MATEID=544565_1;EVENT=544565;SECONDARY;SU=35;PE=20;SR=15;ALG=PROD;AF=3.419e-05;NSAMP=1;MSQ=505.9;AC=1;AN=29246;NFAM=1
chr1	60030928	12552_1	N	[chr5:109259389[N	107.83	LOW	SVTYPE=BND;POS=60030928;STRANDS=--:10;IMPRECISE;CIPOS=-8,4;CIEND=-9,2;CIPOS95=0,0;CIEND95=-1,0;MATEID=12552_2;EVENT=12552;SU=10;PE=6;SR=4;ALG=PROD;AF=3.419e-05;NSAMP=1;MSQ=107.83;AC=1;AN=29246;NFAM=1
chr1	60034102	127356_1	N	N[chr1:60034265[	306.01	LOW	SVTYPE=BND;POS=60034102;STRANDS=+-:10;CIPOS=-10,9;CIEND=-10,9;CIPOS95=0,0;CIEND95=0,0;MATEID=127356_2;EVENT=127356;SU=10;PE=0;SR=10;ALG=PROD;AF=6.839e-05;NSAMP=2;MSQ=153;RECLASSIFIED;AC=2;AN=29246;NFAM=2
chr1	60034265	127356_2	N	]chr1:60034102]N	306.01	LOW	SVTYPE=BND;POS=60034102;STRANDS=+-:10;CIPOS=-10,9;CIEND=-10,9;CIPOS95=0,0;CIEND95=0,0;MATEID=127356_1;EVENT=127356;SECONDARY;SU=10;PE=0;SR=10;ALG=PROD;AF=6.839e-05;NSAMP=2;MSQ=153;RECLASSIFIED;AC=2;AN=29246;NFAM=2
chr1	60046086	127357_1	N	N[chr1:60046330[	111.44	LOW	SVTYPE=BND;POS=60046086;STRANDS=+-:4;CIPOS=-9,8;CIEND=-9,8;CIPOS95=0,0;CIEND95=0,0;MATEID=127357_2;EVENT=127357;SU=4;PE=0;SR=4;ALG=PROD;AF=0.0002393;NSAMP=7;MSQ=13.76;RECLASSIFIED;AC=7;AN=29246;NFAM=7
chr1	60046330	127357_2	N	]chr1:60046086]N	111.44	LOW	SVTYPE=BND;POS=60046086;STRANDS=+-:4;CIPOS=-9,8;CIEND=-9,8;CIPOS95=0,0;CIEND95=0,0;MATEID=127357_1;EVENT=127357;SECONDARY;SU=4;PE=0;SR=4;ALG=PROD;AF=0.0002393;NSAMP=7;MSQ=13.76;RECLASSIFIED;AC=7;AN=29246;NFAM=7
chr1	60047833	127358	N	<DEL>	245.78	PASS	SVTYPE=DEL;POS=60047833;SVLEN=-78;END=60047911;STRANDS=+-:12;CIPOS=-29,28;CIEND=-29,28;CIPOS95=0,0;CIEND95=0,0;SU=12;PE=0;SR=12;ALG=PROD;AF=6.839e-05;NSAMP=2;MSQ=122.87;AC=2;AN=29246;NFAM=2
chr1	60064690	127359_1	N	N[chr1:60064749[	2201.34	LOW	SVTYPE=BND;POS=60064690;STRANDS=+-:4;CIPOS=-9,8;CIEND=-9,8;CIPOS95=0,0;CIEND95=0,0;MATEID=127359_2;EVENT=127359;SU=4;PE=0;SR=4;ALG=PROD;AF=3.424e-05;NSAMP=1;MSQ=80.91;RECLASSIFIED;AC=1;AN=29204;NFAM=1
chr1	60064749	127359_2	N	]chr1:60064690]N	2201.34	LOW	SVTYPE=BND;POS=60064690;STRANDS=+-:4;CIPOS=-9,8;CIEND=-9,8;CIPOS95=0,0;CIEND95=0,0;MATEID=127359_1;EVENT=127359;SECONDARY;SU=4;PE=0;SR=4;ALG=PROD;AF=3.424e-05;NSAMP=1;MSQ=80.91;RECLASSIFIED;AC=1;AN=29204;NFAM=1
chr1	60065003	14999_1	N	]chr7:103909743]N	432715	LOW	SVTYPE=BND;POS=60065003;STRANDS=-+:8;CIPOS=-29,28;CIEND=-29,28;CIPOS95=0,0;CIEND95=0,0;MATEID=14999_2;EVENT=14999;SU=8;PE=0;SR=8;ALG=PROD;AF=0.2742;NSAMP=5583;MSQ=45.4;RETAINED;AC=8020;AN=29246;NFAM=5248
chr1	60065003	17700_1	N	[chrX:84875005[N	231734	LOW	SVTYPE=BND;POS=60065003;STRANDS=--:4;CIPOS=-9,8;CIEND=-9,8;CIPOS95=0,0;CIEND95=0,0;MATEID=17700_2;EVENT=17700;SU=4;PE=0;SR=4;ALG=PROD;AF=0.1556;NSAMP=4276;MSQ=32.04;AC=4550;AN=29246;NFAM=4072
chr1	60065004	18054_1	N	]chrX:150583824]N	414535	LOW	SVTYPE=BND;POS=60065004;STRANDS=-+:183;CIPOS=-4,4;CIEND=-4,2;CIPOS95=0,0;CIEND95=0,0;MATEID=18054_2;EVENT=18054;SU=183;PE=1;SR=182;ALG=PROD;AF=0.2409;NSAMP=5758;MSQ=43.1;RETAINED;AC=7042;AN=29238;NFAM=5392
chr1	60065038	14998_1	N	N[chr7:103909686[	3383.14	LOW	SVTYPE=BND;POS=60065038;STRANDS=+-:81;IMPRECISE;CIPOS=-84,730;CIEND=-837,46;CIPOS95=-80,80;CIEND95=-152,46;MATEID=14998_2;EVENT=14998;SU=81;PE=73;SR=8;ALG=SUM;AF=0.002599;NSAMP=76;MSQ=29.09;AC=76;AN=29246;NFAM=76
chr1	60084078	127360	N	<DEL>	203.79	PASS	SVTYPE=DEL;POS=60084078;SVLEN=-1734;END=60085812;STRANDS=+-:11;CIPOS=-6,4;CIEND=-10,9;CIPOS95=0,0;CIEND95=0,0;SU=11;PE=4;SR=7;ALG=PROD;AF=3.419e-05;NSAMP=1;MSQ=203.77;AC=1;AN=29246;NFAM=1
chr1	60084358	11601_1	N	N]chr4:162375073]	3423.26	LOW	SVTYPE=BND;POS=60084358;STRANDS=++:26;CIPOS=-9,8;CIEND=-9,8;CIPOS95=0,0;CIEND95=0,0;MATEID=11601_2;EVENT=11601;SU=26;PE=0;SR=26;ALG=PROD;AF=0.004035;NSAMP=118;MSQ=18.65;AC=118;AN=29246;NFAM=118
chr1	60085510	544569_1	N	[chr1:60085920[N	5432.42	LOW	SVTYPE=BND;POS=60085510;STRANDS=--:5;IMPRECISE;CIPOS=-318,9;CIEND=-172,9;CIPOS95=-95,0;CIEND95=-94,0;MATEID=544569_2;EVENT=544569;SU=5;PE=5;SR=0;ALG=PROD;AF=0.008172;NSAMP=239;MSQ=16.17;AC=239;AN=29246;NFAM=237
chr1	60085680	127361_1	N	N[chr1:60085827[	864.98	LOW	SVTYPE=BND;POS=60085680;STRANDS=+-:5;IMPRECISE;CIPOS=-10,6;CIEND=-4,9;CIPOS95=-1,0;CIEND95=0,3;MATEID=127361_2;EVENT=127361;SU=5;PE=0;SR=5;ALG=PROD;AF=0.0003078;NSAMP=9;MSQ=39.65;RECLASSIFIED;AC=9;AN=29244;NFAM=9
chr1	60085827	127361_2	N	]chr1:60085680]N	864.98	LOW	SVTYPE=BND;POS=60085680;STRANDS=+-:5;IMPRECISE;CIPOS=-4,9;CIEND=-10,6;CIPOS95=0,3;CIEND95=-1,0;MATEID=127361_1;EVENT=127361;SECONDARY;SU=5;PE=0;SR=5;ALG=PROD;AF=0.0003078;NSAMP=9;MSQ=39.65;RECLASSIFIED;AC=9;AN=29244;NFAM=9
chr1	60085848	127362_1	N	N[chr1:60085919[	697644	LOW	SVTYPE=BND;POS=60085848;STRANDS=+-:80;CIPOS=-9,7;CIEND=-9,8;CIPOS95=0,0;CIEND95=0,0;MATEID=127362_2;EVENT=127362;SU=80;PE=0;SR=80;ALG=PROD;AF=0.3361;NSAMP=9576;MSQ=46.08;RECLASSIFIED;AC=9816;AN=29208;NFAM=8866
chr1	60085919	127362_2	N	]chr1:60085848]N	697644	LOW	SVTYPE=BND;POS=60085848;STRANDS=+-:80;CIPOS=-9,8;CIEND=-9,7;CIPOS95=0,0;CIEND95=0,0;MATEID=127362_1;EVENT=127362;SECONDARY;SU=80;PE=0;SR=80;ALG=PROD;AF=0.3361;NSAMP=9576;MSQ=46.08;RECLASSIFIED;AC=9816;AN=29208;NFAM=8866
chr1	60085920	544569_2	N	[chr1:60085510[N	5432.42	LOW	SVTYPE=BND;POS=60085920;STRANDS=--:5;IMPRECISE;CIPOS=-172,9;CIEND=-318,9;CIPOS95=-94,0;CIEND95=-95,0;MATEID=544569_1;EVENT=544569;SECONDARY;SU=5;PE=5;SR=0;ALG=PROD;AF=0.008172;NSAMP=239;MSQ=16.17;AC=239;AN=29246;NFAM=237
chr1	60102281	127364_1	N	N[chr1:60102333[	135.26	LOW	SVTYPE=BND;POS=60102281;STRANDS=+-:5;IMPRECISE;CIPOS=-8,6;CIEND=-9,9;CIPOS95=-1,0;CIEND95=0,1;MATEID=127364_2;EVENT=127364;SU=5;PE=0;SR=5;ALG=PROD;AF=3.419e-05;NSAMP=1;MSQ=134.76;RECLASSIFIED;AC=1;AN=29246;NFAM=1
chr1	60102333	127364_2	N	]chr1:60102281]N	135.26	LOW	SVTYPE=BND;POS=60102281;STRANDS=+-:5;IMPRECISE;CIPOS=-9,9;CIEND=-8,6;CIPOS95=0,1;CIEND95=-1,0;MATEID=127364_1;EVENT=127364;SECONDARY;SU=5;PE=0;SR=5;ALG=PROD;AF=3.419e-05;NSAMP=1;MSQ=134.76;RECLASSIFIED;AC=1;AN=29246;NFAM=1
chr1	60103988	11851_1	N	N]chr5:8500328]	526.3	LOW	SVTYPE=BND;POS=60103988;STRANDS=++:4;CIPOS=-9,8;CIEND=-9,8;CIPOS95=0,0;CIEND95=0,0;MATEID=11851_2;EVENT=11851;SU=4;PE=0;SR=4;ALG=PROD;AF=0.0004787;NSAMP=14;MSQ=29.72;AC=14;AN=29246;NFAM=14
chr1	60107438	544570	N	<INV>	28	LOW	SVTYPE=INV;POS=60107438;SVLEN=169;END=60107607;STRANDS=++:3,--:3;IMPRECISE;CIPOS=-10,9;CIEND=-10,9;CIPOS95=-3,1;CIEND95=-3,1;SU=6;PE=4;SR=2;ALG=PROD;AF=6.839e-05;NSAMP=2;MSQ=8.45;AC=2;AN=29246;NFAM=2
chr1	60124639	127366_1	N	N[chr1:60124696[	335.47	LOW	SVTYPE=BND;POS=60124639;STRANDS=+-:13;CIPOS=-30,29;CIEND=-30,29;CIPOS95=0,0;CIEND95=0,0;MATEID=127366_2;EVENT=127366;SU=13;PE=0;SR=13;ALG=PROD;AF=6.839e-05;NSAMP=2;MSQ=166.39;RECLASSIFIED;AC=2;AN=29246;NFAM=2
chr1	60124696	127366_2	N	]chr1:60124639]N	335.47	LOW	SVTYPE=BND;POS=60124639;STRANDS=+-:13;CIPOS=-30,29;CIEND=-30,29;CIPOS95=0,0;CIEND95=0,0;MATEID=127366_1;EVENT=127366;SECONDARY;SU=13;PE=0;SR=13;ALG=PROD;AF=6.839e-05;NSAMP=2;MSQ=166.39;RECLASSIFIED;AC=2;AN=29246;NFAM=2
chr1	60129204	127367	N	<DEL>	674.49	PASS	SVTYPE=DEL;POS=60129204;SVLEN=-3717;END=60132921;STRANDS=+-:25;CIPOS=-9,9;CIEND=-4,1;CIPOS95=0,0;CIEND95=0,0;SU=25;PE=17;SR=8;ALG=PROD;AF=3.419e-05;NSAMP=1;MSQ=674.49;AC=1;AN=29246;NFAM=1
chr1	60129971	544571_1	N	[chr1:60131718[N	161.43	LOW	SVTYPE=BND;POS=60129971;STRANDS=--:16;CIPOS=-10,9;CIEND=-3,2;CIPOS95=0,0;CIEND95=0,0;MATEID=544571_2;EVENT=544571;SU=16;PE=3;SR=13;ALG=PROD;AF=3.419e-05;NSAMP=1;MSQ=161.43;AC=1;AN=29246;NFAM=1
chr1	60130075	544572_1	N	N]chr1:60131717]	143.52	LOW	SVTYPE=BND;POS=60130075;STRANDS=++:14;CIPOS=-10,9;CIEND=-5,4;CIPOS95=0,0;CIEND95=0,0;MATEID=544572_2;EVENT=544572;SU=14;PE=6;SR=8;ALG=PROD;AF=3.419e-05;NSAMP=1;MSQ=143.52;AC=1;AN=29246;NFAM=1
chr1	60131717	544572_2	N	N]chr1:60130075]	143.52	LOW	SVTYPE=BND;POS=60131717;STRANDS=++:14;CIPOS=-5,4;CIEND=-10,9;CIPOS95=0,0;CIEND95=0,0;MATEID=544572_1;EVENT=544572;SECONDARY;SU=14;PE=6;SR=8;ALG=PROD;AF=3.419e-05;NSAMP=1;MSQ=143.52;AC=1;AN=29246;NFAM=1
chr1	60131718	544571_2	N	[chr1:60129971[N	161.43	LOW	SVTYPE=BND;POS=60131718;STRANDS=--:16;CIPOS=-3,2;CIEND=-10,9;CIPOS95=0,0;CIEND95=0,0;MATEID=544571_1;EVENT=544571;SECONDARY;SU=16;PE=3;SR=13;ALG=PROD;AF=3.419e-05;NSAMP=1;MSQ=161.43;AC=1;AN=29246;NFAM=1
chr1	60132102	127368_1	N	N[chr1:60132663[	646.61	LOW	SVTYPE=BND;POS=60132102;STRANDS=+-:24;CIPOS=-10,9;CIEND=-10,9;CIPOS95=0,0;CIEND95=0,0;MATEID=127368_2;EVENT=127368;SU=24;PE=13;SR=11;ALG=PROD;AF=0.0001026;NSAMP=3;MSQ=214.78;RECLASSIFIED;AC=3;AN=29246;NFAM=3
chr1	60132663	127368_2	N	]chr1:60132102]N	646.61	LOW	SVTYPE=BND;POS=60132102;STRANDS=+-:24;CIPOS=-10,9;CIEND=-10,9;CIPOS95=0,0;CIEND95=0,0;MATEID=127368_1;EVENT=127368;SECONDARY;SU=24;PE=13;SR=11;ALG=PROD;AF=0.0001026;NSAMP=3;MSQ=214.78;RECLASSIFIED;AC=3;AN=29246;NFAM=3
chr1	60160900	127369	N	<DEL>	743.37	PASS	SVTYPE=DEL;POS=60160900;SVLEN=-4263;END=60165163;STRANDS=+-:34;CIPOS=-2,0;CIEND=-2,0;CIPOS95=0,0;CIEND95=0,0;SU=34;PE=15;SR=19;ALG=PROD;AF=3.419e-05;NSAMP=1;MSQ=743.37;AC=1;AN=29246;NFAM=1
chr1	60190504	456775_1	N	]chr1:235635577]N	2968.92	LOW	SVTYPE=BND;POS=60190504;STRANDS=-+:521;IMPRECISE;CIPOS=-283,1;CIEND=-10,170;CIPOS95=-19,1;CIEND95=-3,3;MATEID=456775_2;EVENT=456775;SU=521;PE=521;SR=0;ALG=PROD;AF=0.005915;NSAMP=173;MSQ=12.34;RECLASSIFIED;AC=173;AN=29246;NFAM=172
chr1	60190544	127370_1	N	N[chr1:235635573[	1.06497e+06	LOW	SVTYPE=BND;POS=60190544;STRANDS=+-:903;CIPOS=-4,4;CIEND=-10,3;CIPOS95=0,0;CIEND95=0,0;MATEID=127370_2;EVENT=127370;SU=903;PE=851;SR=52;ALG=PROD;AF=0.2598;NSAMP=7599;MSQ=91.42;RECLASSIFIED;AC=7599;AN=29246;NFAM=7260
chr1	60195338	127371_1	N	N[chr1:60195524[	49911.1	PASS	SVTYPE=BND;POS=60195338;STRANDS=+-:1908;CIPOS=0,0;CIEND=0,0;CIPOS95=0,0;CIEND95=0,0;MATEID=127371_2;EVENT=127371;SU=1908;PE=39;SR=1869;ALG=PROD;AF=0.004684;NSAMP=137;MSQ=270.95;RECLASSIFIED;AC=137;AN=29246;NFAM=128
chr1	60195524	127371_2	N	]chr1:60195338]N	49911.1	PASS	SVTYPE=BND;POS=60195338;STRANDS=+-:1908;CIPOS=0,0;CIEND=0,0;CIPOS95=0,0;CIEND95=0,0;MATEID=127371_1;EVENT=127371;SECONDARY;SU=1908;PE=39;SR=1869;ALG=PROD;AF=0.004684;NSAMP=137;MSQ=270.95;RECLASSIFIED;AC=137;AN=29246;NFAM=128
chr1	60205796	801_1	N	[chr10:81212443[N	23763.9	LOW	SVTYPE=BND;POS=60205796;STRANDS=--:34;IMPRECISE;CIPOS=-558,49;CIEND=-459,9;CIPOS95=-86,49;CIEND95=-96,9;MATEID=801_2;EVENT=801;SU=34;PE=34;SR=0;ALG=PROD;AF=0.01518;NSAMP=444;MSQ=20.39;AC=444;AN=29246;NFAM=428
chr1	60205990	544573_1	N	[chr1:60207309[N	28.66	LOW	SVTYPE=BND;POS=60205990;STRANDS=--:4;IMPRECISE;CIPOS=-480,9;CIEND=-465,9;CIPOS95=-157,0;CIEND95=-160,1;MATEID=544573_2;EVENT=544573;SU=4;PE=4;SR=0;ALG=PROD;AF=3.419e-05;NSAMP=1;MSQ=26.81;AC=1;AN=29246;NFAM=1
chr1	60207309	544573_2	N	[chr1:60205990[N	28.66	LOW	SVTYPE=BND;POS=60207309;STRANDS=--:4;IMPRECISE;CIPOS=-465,9;CIEND=-480,9;CIPOS95=-160,1;CIEND95=-157,0;MATEID=544573_1;EVENT=544573;SECONDARY;SU=4;PE=4;SR=0;ALG=PROD;AF=3.419e-05;NSAMP=1;MSQ=26.81;AC=1;AN=29246;NFAM=1
chr1	60211118	127372	N	<DEL>	794.34	PASS	SVTYPE=DEL;POS=60211118;SVLEN=-59;END=60211177;STRANDS=+-:18;CIPOS=-26,25;CIEND=-26,25;CIPOS95=0,0;CIEND95=0,0;SU=18;PE=0;SR=18;ALG=PROD;AF=0.0001026;NSAMP=3;MSQ=213.81;AC=3;AN=29246;NFAM=2
chr1	60225978	127373	N	<DEL>	104.83	PASS	SVTYPE=DEL;POS=60225978;SVLEN=-125;END=60226103;STRANDS=+-:6;CIPOS=-6,5;CIEND=-6,5;CIPOS95=0,0;CIEND95=0,0;SU=6;PE=0;SR=6;ALG=PROD;AF=3.419e-05;NSAMP=1;MSQ=104.83;AC=1;AN=29246;NFAM=1
chr1	60238174	544574_1	N	[chr1:60248621[N	538.84	PASS	SVTYPE=BND;POS=60238174;STRANDS=--:33;CIPOS=-3,1;CIEND=-10,9;CIPOS95=0,0;CIEND95=0,0;MATEID=544574_2;EVENT=544574;SU=33;PE=22;SR=11;ALG=PROD;AF=3.419e-05;NSAMP=1;MSQ=538.84;AC=1;AN=29246;NFAM=1
chr1	60238592	544575_1	N	N]chr1:60248609]	676.79	PASS	SVTYPE=BND;POS=60238592;STRANDS=++:42;CIPOS=-2,1;CIEND=-2,1;CIPOS95=0,0;CIEND95=0,0;MATEID=544575_2;EVENT=544575;SU=42;PE=26;SR=16;ALG=PROD;AF=3.419e-05;NSAMP=1;MSQ=676.79;AC=1;AN=29246;NFAM=1
chr1	60248609	544575_2	N	N]chr1:60238592]	676.79	PASS	SVTYPE=BND;POS=60248609;STRANDS=++:42;CIPOS=-2,1;CIEND=-2,1;CIPOS95=0,0;CIEND95=0,0;MATEID=544575_1;EVENT=544575;SECONDARY;SU=42;PE=26;SR=16;ALG=PROD;AF=3.419e-05;NSAMP=1;MSQ=676.79;AC=1;AN=29246;NFAM=1
chr1	60248621	544574_2	N	[chr1:60238174[N	538.84	PASS	SVTYPE=BND;POS=60248621;STRANDS=--:33;CIPOS=-10,9;CIEND=-3,1;CIPOS95=0,0;CIEND95=0,0;MATEID=544574_1;EVENT=544574;SECONDARY;SU=33;PE=22;SR=11;ALG=PROD;AF=3.419e-05;NSAMP=1;MSQ=538.84;AC=1;AN=29246;NFAM=1
chr1	60249872	456777	N	<DUP>	399.62	PASS	SVTYPE=DUP;POS=60249872;SVLEN=4522;END=60254394;STRANDS=-+:35;CIPOS=-3,1;CIEND=-10,9;CIPOS95=0,0;CIEND95=0,0;SU=35;PE=24;SR=11;ALG=PROD;AF=6.839e-05;NSAMP=1;MSQ=395.87;AC=2;AN=29246;NFAM=1
chr1	60265589	127374	N	<DEL>	932.23	PASS	SVTYPE=DEL;POS=60265589;SVLEN=-75471;END=60341060;STRANDS=+-:41;CIPOS=-28,29;CIEND=-23,21;CIPOS95=0,0;CIEND95=0,0;SU=41;PE=22;SR=19;ALG=PROD;AF=6.839e-05;NSAMP=2;MSQ=466.12;AC=2;AN=29246;NFAM=1
chr1	60270751	127375_1	N	N[chr1:60272825[	9179.97	PASS	SVTYPE=BND;POS=60270751;STRANDS=+-:374;CIPOS=-3,5;CIEND=-10,6;CIPOS95=0,0;CIEND95=0,0;MATEID=127375_2;EVENT=127375;SU=374;PE=235;SR=139;ALG=PROD;AF=0.0006497;NSAMP=19;MSQ=430.46;RECLASSIFIED;AC=19;AN=29246;NFAM=19
chr1	60272825	127375_2	N	]chr1:60270751]N	9179.97	PASS	SVTYPE=BND;POS=60270751;STRANDS=+-:374;CIPOS=-10,6;CIEND=-3,5;CIPOS95=0,0;CIEND95=0,0;MATEID=127375_1;EVENT=127375;SECONDARY;SU=374;PE=235;SR=139;ALG=PROD;AF=0.0006497;NSAMP=19;MSQ=430.46;RECLASSIFIED;AC=19;AN=29246;NFAM=19
chr1	60323121	127378	N	<DEL>	803.42	PASS	SVTYPE=DEL;POS=60323121;SVLEN=-2737;END=60325858;STRANDS=+-:24;CIPOS=-10,9;CIEND=-4,0;CIPOS95=0,0;CIEND95=0,0;SU=24;PE=16;SR=8;ALG=PROD;AF=3.419e-05;NSAMP=1;MSQ=803.42;AC=1;AN=29246;NFAM=1
chr1	60323243	127379	N	<DEL>	1081.82	PASS	SVTYPE=DEL;POS=60323243;SVLEN=-1107;END=60324350;STRANDS=+-:41;CIPOS=-24,25;CIEND=-30,29;CIPOS95=0,0;CIEND95=0,0;SU=41;PE=35;SR=6;ALG=PROD;AF=3.419e-05;NSAMP=1;MSQ=548.36;AC=1;AN=29246;NFAM=1
chr1	60351209	127381_1	N	N[chr1:60351622[	1017.74	LOW	SVTYPE=BND;POS=60351209;STRANDS=+-:10;CIPOS=-7,5;CIEND=-10,9;CIPOS95=0,0;CIEND95=0,0;MATEID=127381_2;EVENT=127381;SU=10;PE=4;SR=6;ALG=PROD;AF=0.0004445;NSAMP=13;MSQ=18.93;RECLASSIFIED;AC=13;AN=29246;NFAM=13
chr1	60351622	127381_2	N	]chr1:60351209]N	1017.74	LOW	SVTYPE=BND;POS=60351209;STRANDS=+-:10;CIPOS=-10,9;CIEND=-7,5;CIPOS95=0,0;CIEND95=0,0;MATEID=127381_1;EVENT=127381;SECONDARY;SU=10;PE=4;SR=6;ALG=PROD;AF=0.0004445;NSAMP=13;MSQ=18.93;RECLASSIFIED;AC=13;AN=29246;NFAM=13
chr1	60357781	127382	N	<DEL>	320.68	PASS	SVTYPE=DEL;POS=60357781;SVLEN=-131;END=60357912;STRANDS=+-:12;CIPOS=-10,9;CIEND=-10,9;CIPOS95=0,0;CIEND95=0,0;SU=12;PE=0;SR=12;ALG=PROD;AF=3.419e-05;NSAMP=1;MSQ=320.68;AC=1;AN=29246;NFAM=1
chr1	60362110	127384	N	<DEL>	749.26	PASS	SVTYPE=DEL;POS=60362110;SVLEN=-190;END=60362300;STRANDS=+-:28;CIPOS=-30,29;CIEND=-30,29;CIPOS95=0,0;CIEND95=0,0;SU=28;PE=1;SR=27;ALG=PROD;AF=3.42e-05;NSAMP=1;MSQ=4.64;AC=1;AN=29238;NFAM=1
chr1	60369396	127385	N	<DEL>	584.5	PASS	SVTYPE=DEL;POS=60369396;SVLEN=-4689;END=60374085;STRANDS=+-:23;CIPOS=-10,9;CIEND=-5,2;CIPOS95=0,0;CIEND95=0,0;SU=23;PE=16;SR=7;ALG=PROD;AF=3.419e-05;NSAMP=1;MSQ=584.5;AC=1;AN=29246;NFAM=1
chr1	60369682	127386_1	N	N[chr1:60369754[	45015.9	PASS	SVTYPE=BND;POS=60369682;STRANDS=+-:1715;CIPOS=0,0;CIEND=0,0;CIPOS95=0,0;CIEND95=0,0;MATEID=127386_2;EVENT=127386;SU=1715;PE=19;SR=1696;ALG=PROD;AF=0.002941;NSAMP=84;MSQ=259.82;RECLASSIFIED;AC=86;AN=29246;NFAM=79
chr1	60369754	127386_2	N	]chr1:60369682]N	45015.9	PASS	SVTYPE=BND;POS=60369682;STRANDS=+-:1715;CIPOS=0,0;CIEND=0,0;CIPOS95=0,0;CIEND95=0,0;MATEID=127386_1;EVENT=127386;SECONDARY;SU=1715;PE=19;SR=1696;ALG=PROD;AF=0.002941;NSAMP=84;MSQ=259.82;RECLASSIFIED;AC=86;AN=29246;NFAM=79
chr1	60370672	127387	N	<DEL>	545.49	PASS	SVTYPE=DEL;POS=60370672;SVLEN=-2562;END=60373234;STRANDS=+-:24;CIPOS=-4,2;CIEND=-10,8;CIPOS95=0,0;CIEND95=0,0;SU=24;PE=13;SR=11;ALG=PROD;AF=3.419e-05;NSAMP=1;MSQ=545.49;AC=1;AN=29246;NFAM=1
chr1	60387464	127389	N	<DEL>	881	PASS	SVTYPE=DEL;POS=60387464;SVLEN=-8354;END=60395818;STRANDS=+-:42;CIPOS=-2,1;CIEND=-6,9;CIPOS95=0,0;CIEND95=0,0;SU=42;PE=26;SR=16;ALG=PROD;AF=3.419e-05;NSAMP=1;MSQ=881;AC=1;AN=29246;NFAM=1
chr1	60387702	127390_1	N	N[chr1:60388014[	195.62	LOW	SVTYPE=BND;POS=60387702;STRANDS=+-:4;CIPOS=-9,8;CIEND=-9,8;CIPOS95=0,0;CIEND95=0,0;MATEID=127390_2;EVENT=127390;SU=4;PE=0;SR=4;ALG=PROD;AF=0.000171;NSAMP=5;MSQ=37.45;RECLASSIFIED;AC=5;AN=29246;NFAM=5
chr1	60388014	127390_2	N	]chr1:60387702]N	195.62	LOW	SVTYPE=BND;POS=60387702;STRANDS=+-:4;CIPOS=-9,8;CIEND=-9,8;CIPOS95=0,0;CIEND95=0,0;MATEID=127390_1;EVENT=127390;SECONDARY;SU=4;PE=0;SR=4;ALG=PROD;AF=0.000171;NSAMP=5;MSQ=37.45;RECLASSIFIED;AC=5;AN=29246;NFAM=5
chr1	60405034	14446_1	N	]chr7:36212557]N	1.32473e+06	LOW	SVTYPE=BND;POS=60405034;STRANDS=-+:571;IMPRECISE;CIPOS=-264,16;CIEND=-3,278;CIPOS95=-12,12;CIEND95=-3,8;MATEID=14446_2;EVENT=14446;SU=571;PE=571;SR=0;ALG=PROD;AF=0.2562;NSAMP=7491;MSQ=103.97;AC=7492;AN=29246;NFAM=7008
chr1	60405052	543635_2	N	[chr1:23654638[N	11366.1	LOW	SVTYPE=BND;POS=60405052;STRANDS=--:66;IMPRECISE;CIPOS=-403,9;CIEND=-422,12;CIPOS95=-52,9;CIEND95=-36,12;MATEID=543635_1;EVENT=543635;SECONDARY;SU=66;PE=66;SR=0;ALG=PROD;AF=0.009574;NSAMP=280;MSQ=29.35;AC=280;AN=29246;NFAM=277
chr1	60405283	14447_1	N	N[chr7:36212542[	65120.8	LOW	SVTYPE=BND;POS=60405283;STRANDS=+-:442;IMPRECISE;CIPOS=-11,49;CIEND=-49,9;CIPOS95=-1,1;CIEND95=-1,1;MATEID=14447_2;EVENT=14447;SU=442;PE=440;SR=2;ALG=PROD;AF=0.05204;NSAMP=1522;MSQ=31.79;AC=1522;AN=29246;NFAM=1508
chr1	60405283	543636_2	N	N]chr1:23654652]	92350.7	LOW	SVTYPE=BND;POS=60405283;STRANDS=++:88;IMPRECISE;CIPOS=-11,49;CIEND=-13,49;CIPOS95=-2,2;CIEND95=-2,2;MATEID=543636_1;EVENT=543636;SECONDARY;SU=88;PE=87;SR=1;ALG=PROD;AF=0.03303;NSAMP=966;MSQ=61.12;AC=966;AN=29246;NFAM=939
chr1	60409501	127391	N	<DEL>	1075.88	PASS	SVTYPE=DEL;POS=60409501;SVLEN=-1057;END=60410558;STRANDS=+-:49;CIPOS=-22,21;CIEND=-25,29;CIPOS95=0,0;CIEND95=0,0;SU=49;PE=30;SR=19;ALG=PROD;AF=6.839e-05;NSAMP=2;MSQ=537.94;AC=2;AN=29246;NFAM=2
chr1	60441300	127392	N	<DEL>	371.59	PASS	SVTYPE=DEL;POS=60441300;SVLEN=-957;END=60442257;STRANDS=+-:18;CIPOS=-3,3;CIEND=-10,8;CIPOS95=0,0;CIEND95=0,0;SU=18;PE=11;SR=7;ALG=PROD;AF=3.419e-05;NSAMP=1;MSQ=371.59;AC=1;AN=29246;NFAM=1
chr1	60456235	456779_1	N	]chr1:60459296]N	371.81	PASS	SVTYPE=BND;POS=60456235;STRANDS=-+:31;CIPOS=-10,9;CIEND=-10,9;CIPOS95=0,0;CIEND95=0,0;MATEID=456779_2;EVENT=456779;SU=31;PE=14;SR=17;ALG=PROD;AF=3.419e-05;NSAMP=1;MSQ=371.81;RECLASSIFIED;AC=1;AN=29246;NFAM=1
chr1	60456391	127393_1	N	N[chr1:60459308[	281.28	PASS	SVTYPE=BND;POS=60456391;STRANDS=+-:18;CIPOS=-10,9;CIEND=-3,2;CIPOS95=0,0;CIEND95=0,0;MATEID=127393_2;EVENT=127393;SU=18;PE=8;SR=10;ALG=PROD;AF=3.419e-05;NSAMP=1;MSQ=281.28;RECLASSIFIED;AC=1;AN=29246;NFAM=1
chr1	60456676	544576_1	N	N]chr1:229584959]	103.02	LOW	SVTYPE=BND;POS=60456676;STRANDS=++:4;IMPRECISE;CIPOS=-9,9;CIEND=-9,9;CIPOS95=0,1;CIEND95=0,1;MATEID=544576_2;EVENT=544576;SU=4;PE=0;SR=4;ALG=PROD;AF=0.0001026;NSAMP=2;MSQ=46.77;AC=3;AN=29246;NFAM=2
chr1	60459296	456779_2	N	N[chr1:60456235[	371.81	PASS	SVTYPE=BND;POS=60456235;STRANDS=-+:31;CIPOS=-10,9;CIEND=-10,9;CIPOS95=0,0;CIEND95=0,0;MATEID=456779_1;EVENT=456779;SECONDARY;SU=31;PE=14;SR=17;ALG=PROD;AF=3.419e-05;NSAMP=1;MSQ=371.81;RECLASSIFIED;AC=1;AN=29246;NFAM=1
chr1	60459308	127393_2	N	]chr1:60456391]N	281.28	PASS	SVTYPE=BND;POS=60456391;STRANDS=+-:18;CIPOS=-3,2;CIEND=-10,9;CIPOS95=0,0;CIEND95=0,0;MATEID=127393_1;EVENT=127393;SECONDARY;SU=18;PE=8;SR=10;ALG=PROD;AF=3.419e-05;NSAMP=1;MSQ=281.28;RECLASSIFIED;AC=1;AN=29246;NFAM=1
chr1	60466758	127394_1	N	N[chr1:60495433[	2445.08	LOW	SVTYPE=BND;POS=60466758;STRANDS=+-:108;IMPRECISE;CIPOS=-12,238;CIEND=-351,14;CIPOS95=-8,8;CIEND95=-13,13;MATEID=127394_2;EVENT=127394;SU=108;PE=108;SR=0;ALG=PROD;AF=0.001231;NSAMP=36;MSQ=67.62;RECLASSIFIED;AC=36;AN=29246;NFAM=35
chr1	60475204	127395_1	N	N[chr1:60475719[	4830.53	PASS	SVTYPE=BND;POS=60475204;STRANDS=+-:168;CIPOS=-4,3;CIEND=-4,3;CIPOS95=0,0;CIEND95=0,0;MATEID=127395_2;EVENT=127395;SU=168;PE=76;SR=92;ALG=PROD;AF=0.0004103;NSAMP=12;MSQ=284.07;RECLASSIFIED;AC=12;AN=29246;NFAM=12
chr1	60475719	127395_2	N	]chr1:60475204]N	4830.53	PASS	SVTYPE=BND;POS=60475204;STRANDS=+-:168;CIPOS=-4,3;CIEND=-4,3;CIPOS95=0,0;CIEND95=0,0;MATEID=127395_1;EVENT=127395;SECONDARY;SU=168;PE=76;SR=92;ALG=PROD;AF=0.0004103;NSAMP=12;MSQ=284.07;RECLASSIFIED;AC=12;AN=29246;NFAM=12
chr1	60490495	10670_1	N	N[chr4:15174315[	49.11	LOW	SVTYPE=BND;POS=60490495;STRANDS=+-:8;IMPRECISE;CIPOS=-30,265;CIEND=-559,29;CIPOS95=-30,38;CIEND95=-153,29;MATEID=10670_2;EVENT=10670;SU=8;PE=8;SR=0;ALG=PROD;AF=0.0001026;NSAMP=3;MSQ=15.07;AC=3;AN=29246;NFAM=3
chr1	60490975	127396_1	N	N[chr1:60500362[	13835.5	PASS	SVTYPE=BND;POS=60490975;STRANDS=+-:468;CIPOS=-2,2;CIEND=-3,1;CIPOS95=0,0;CIEND95=0,0;MATEID=127396_2;EVENT=127396;SU=468;PE=271;SR=197;ALG=PROD;AF=0.001094;NSAMP=32;MSQ=367.47;RECLASSIFIED;AC=32;AN=29246;NFAM=30
chr1	60495433	127394_2	N	]chr1:60466758]N	2445.08	LOW	SVTYPE=BND;POS=60466758;STRANDS=+-:108;IMPRECISE;CIPOS=-351,14;CIEND=-12,238;CIPOS95=-13,13;CIEND95=-8,8;MATEID=127394_1;EVENT=127394;SECONDARY;SU=108;PE=108;SR=0;ALG=PROD;AF=0.001231;NSAMP=36;MSQ=67.62;RECLASSIFIED;AC=36;AN=29246;NFAM=35
chr1	60500362	127396_2	N	]chr1:60490975]N	13835.5	PASS	SVTYPE=BND;POS=60490975;STRANDS=+-:468;CIPOS=-3,1;CIEND=-2,2;CIPOS95=0,0;CIEND95=0,0;MATEID=127396_1;EVENT=127396;SECONDARY;SU=468;PE=271;SR=197;ALG=PROD;AF=0.001094;NSAMP=32;MSQ=367.47;RECLASSIFIED;AC=32;AN=29246;NFAM=30
chr1	60506383	4329_1	N	N[chr15:96683141[	113.78	LOW	SVTYPE=BND;POS=60506383;STRANDS=+-:8;IMPRECISE;CIPOS=-6,352;CIEND=-399,9;CIPOS95=0,119;CIEND95=-90,0;MATEID=4329_2;EVENT=4329;SU=8;PE=8;SR=0;ALG=PROD;AF=3.419e-05;NSAMP=1;MSQ=113.78;AC=1;AN=29246;NFAM=1
chr1	60519456	544577	N	<INV>	289.46	LOW	SVTYPE=INV;POS=60519456;SVLEN=188;END=60519644;STRANDS=++:2,--:2;IMPRECISE;CIPOS=-669,9;CIEND=-64,9;CIPOS95=-206,2;CIEND95=-61,0;SU=4;PE=4;SR=0;ALG=PROD;AF=0.0003761;NSAMP=11;MSQ=22.81;AC=11;AN=29244;NFAM=11
chr1	60533038	544578	N	<INV>	9.62	LOW	SVTYPE=INV;POS=60533038;SVLEN=486;END=60533524;STRANDS=++:2,--:2;IMPRECISE;CIPOS=-26,0;CIEND=0,27;CIPOS95=-26,0;CIEND95=0,18;SU=4;PE=4;SR=0;ALG=PROD;AF=3.419e-05;NSAMP=1;MSQ=4.64;AC=1;AN=29246;NFAM=1
chr1	60541435	8300_1	N	N]chr20:2669386]	63.84	LOW	SVTYPE=BND;POS=60541435;STRANDS=++:5;CIPOS=-30,29;CIEND=-30,29;CIPOS95=0,0;CIEND95=0,0;MATEID=8300_2;EVENT=8300;SU=5;PE=0;SR=5;ALG=PROD;AF=0.0001026;NSAMP=3;MSQ=19.33;AC=3;AN=29246;NFAM=3
chr1	60561628	544579_1	N	N]chr1:60782698]	93.75	LOW	SVTYPE=BND;POS=60561628;STRANDS=++:7;IMPRECISE;CIPOS=-10,399;CIEND=-9,438;CIPOS95=-2,91;CIEND95=0,170;MATEID=544579_2;EVENT=544579;SU=7;PE=7;SR=0;ALG=PROD;AF=6.839e-05;NSAMP=2;MSQ=46.84;AC=2;AN=29246;NFAM=2
chr1	60594822	456782	N	<DUP>	421256	PASS	SVTYPE=DUP;POS=60594822;SVLEN=2166;END=60596988;STRANDS=-+:35502;CIPOS=0,0;CIEND=0,0;CIPOS95=0,0;CIEND95=0,0;SU=35502;PE=21053;SR=14449;ALG=PROD;AF=0.04274;NSAMP=782;MSQ=292.89;AC=1250;AN=29246;NFAM=738
chr1	60594823	127398_1	N	N[chr1:60596436[	727599	PASS	SVTYPE=BND;POS=60594823;STRANDS=+-:34972;CIPOS=0,0;CIEND=0,0;CIPOS95=0,0;CIEND95=0,0;MATEID=127398_2;EVENT=127398;SU=34972;PE=19885;SR=15087;ALG=PROD;AF=0.02684;NSAMP=785;MSQ=508.33;RECLASSIFIED;AC=785;AN=29246;NFAM=741
chr1	60596436	127398_2	N	]chr1:60594823]N	727599	PASS	SVTYPE=BND;POS=60594823;STRANDS=+-:34972;CIPOS=0,0;CIEND=0,0;CIPOS95=0,0;CIEND95=0,0;MATEID=127398_1;EVENT=127398;SECONDARY;SU=34972;PE=19885;SR=15087;ALG=PROD;AF=0.02684;NSAMP=785;MSQ=508.33;RECLASSIFIED;AC=785;AN=29246;NFAM=741
chr1	60602620	127399	N	<DEL>	164.69	PASS	SVTYPE=DEL;POS=60602620;SVLEN=-1369;END=60603989;STRANDS=+-:10;CIPOS=-10,9;CIEND=-5,3;CIPOS95=0,0;CIEND95=0,0;SU=10;PE=3;SR=7;ALG=PROD;AF=3.419e-05;NSAMP=1;MSQ=164.69;AC=1;AN=29246;NFAM=1
chr1	60604052	127400	N	<DEL:ME:SINE|Alu|AluYa5>	1.23626e+06	PASS	SVTYPE=MEI;POS=60604052;SVLEN=-298;END=60604350;STRANDS=+-:29459;CIPOS=0,0;CIEND=0,0;CIPOS95=0,0;CIEND95=0,0;SU=29459;PE=3970;SR=25489;ALG=PROD;AF=0.08056;NSAMP=2214;MSQ=384.56;MEDGQR=2.6;Q10GQR=2.38;AC=2356;AN=29246;NFAM=2138
chr1	60607648	456783	N	<DUP>	81.2	PASS	SVTYPE=DUP;POS=60607648;SVLEN=2260;END=60609908;STRANDS=-+:11;IMPRECISE;CIPOS=-380,9;CIEND=-10,410;CIPOS95=-76,2;CIEND95=-1,60;SU=11;PE=11;SR=0;ALG=PROD;AF=3.419e-05;NSAMP=1;MSQ=80.17;AC=1;AN=29246;NFAM=1
chr1	60620750	127401	N	<DEL>	132.85	PASS	SVTYPE=DEL;POS=60620750;SVLEN=-131;END=60620881;STRANDS=+-:5;CIPOS=-10,9;CIEND=-10,9;CIPOS95=0,0;CIEND95=0,0;SU=5;PE=0;SR=5;ALG=PROD;AF=3.419e-05;NSAMP=1;MSQ=131.88;AC=1;AN=29246;NFAM=1
chr1	60626342	127402	N	<DEL>	959.13	PASS	SVTYPE=DEL;POS=60626342;SVLEN=-2684;END=60629026;STRANDS=+-:44;CIPOS=-23,22;CIEND=-23,21;CIPOS95=0,0;CIEND95=0,0;SU=44;PE=25;SR=19;ALG=PROD;AF=6.839e-05;NSAMP=2;MSQ=479.55;AC=2;AN=29246;NFAM=1
chr1	60627297	544581	N	<INV>	429.51	LOW	SVTYPE=INV;POS=60627297;SVLEN=96;END=60627393;STRANDS=++:1,--:4;IMPRECISE;CIPOS=-10,9;CIEND=-9,9;CIPOS95=-1,1;CIEND95=-1,1;SU=5;PE=2;SR=3;ALG=PROD;AF=0.0007522;NSAMP=22;MSQ=17.23;AC=22;AN=29246;NFAM=22
chr1	60640639	7974_1	N	N]chr2:201595587]	157.55	LOW	SVTYPE=BND;POS=60640639;STRANDS=++:4;IMPRECISE;CIPOS=-10,597;CIEND=-10,623;CIPOS95=-1,178;CIEND95=-1,205;MATEID=7974_2;EVENT=7974;SU=4;PE=4;SR=0;ALG=PROD;AF=0.0001368;NSAMP=4;MSQ=23.06;AC=4;AN=29246;NFAM=4
chr1	60662711	127403	N	<DEL>	677.37	PASS	SVTYPE=DEL;POS=60662711;SVLEN=-7227;END=60669938;STRANDS=+-:26;CIPOS=-3,2;CIEND=-4,1;CIPOS95=0,0;CIEND95=0,0;SU=26;PE=17;SR=9;ALG=PROD;AF=3.419e-05;NSAMP=1;MSQ=677.37;AC=1;AN=29246;NFAM=1
chr1	60677206	127404	N	<DEL>	326.69	PASS	SVTYPE=DEL;POS=60677206;SVLEN=-4398;END=60681604;STRANDS=+-:9;IMPRECISE;CIPOS=-10,418;CIEND=-434,9;CIPOS95=0,150;CIEND95=-108,0;SU=9;PE=9;SR=0;ALG=PROD;AF=3.419e-05;NSAMP=1;MSQ=326.69;AC=1;AN=29246;NFAM=1
chr1	60677207	544582_1	N	N]chr1:60677334]	85.24	LOW	SVTYPE=BND;POS=60677207;STRANDS=++:5;IMPRECISE;CIPOS=-10,9;CIEND=-10,9;CIPOS95=-1,1;CIEND95=-1,1;MATEID=544582_2;EVENT=544582;SU=5;PE=2;SR=3;ALG=PROD;AF=0.0001026;NSAMP=3;MSQ=20.52;AC=3;AN=29246;NFAM=3
chr1	60677264	544583_1	N	[chr1:60681605[N	179.72	LOW	SVTYPE=BND;POS=60677264;STRANDS=--:12;CIPOS=-7,9;CIEND=-9,9;CIPOS95=0,0;CIEND95=0,0;MATEID=544583_2;EVENT=544583;SU=12;PE=3;SR=9;ALG=PROD;AF=3.419e-05;NSAMP=1;MSQ=179.72;AC=1;AN=29246;NFAM=1
chr1	60677334	544582_2	N	N]chr1:60677207]	85.24	LOW	SVTYPE=BND;POS=60677334;STRANDS=++:5;IMPRECISE;CIPOS=-10,9;CIEND=-10,9;CIPOS95=-1,1;CIEND95=-1,1;MATEID=544582_1;EVENT=544582;SECONDARY;SU=5;PE=2;SR=3;ALG=PROD;AF=0.0001026;NSAMP=3;MSQ=20.52;AC=3;AN=29246;NFAM=3
chr1	60681605	544583_2	N	[chr1:60677264[N	179.72	LOW	SVTYPE=BND;POS=60681605;STRANDS=--:12;CIPOS=-9,9;CIEND=-7,9;CIPOS95=0,0;CIEND95=0,0;MATEID=544583_1;EVENT=544583;SECONDARY;SU=12;PE=3;SR=9;ALG=PROD;AF=3.419e-05;NSAMP=1;MSQ=179.72;AC=1;AN=29246;NFAM=1
chr1	60704427	456784	N	<DUP>	124.46	PASS	SVTYPE=DUP;POS=60704427;SVLEN=195;END=60704622;STRANDS=-+:13;CIPOS=-3,2;CIEND=-10,9;CIPOS95=0,0;CIEND95=0,0;SU=13;PE=0;SR=13;ALG=PROD;AF=3.419e-05;NSAMP=1;MSQ=117.43;AC=1;AN=29246;NFAM=1
chr1	60711605	127406	N	<DEL>	361.55	PASS	SVTYPE=DEL;POS=60711605;SVLEN=-537;END=60712142;STRANDS=+-:14;CIPOS=-5,6;CIEND=-7,3;CIPOS95=0,0;CIEND95=0,0;SU=14;PE=9;SR=5;ALG=PROD;AF=3.419e-05;NSAMP=1;MSQ=353.49;AC=1;AN=29246;NFAM=1
chr1	60717758	127407_1	N	N[chr1:60718275[	4088.61	PASS	SVTYPE=BND;POS=60717758;STRANDS=+-:41;CIPOS=-10,9;CIEND=-10,29;CIPOS95=0,0;CIEND95=0,0;MATEID=127407_2;EVENT=127407;SU=41;PE=35;SR=6;ALG=PROD;AF=0.0005129;NSAMP=15;MSQ=251.85;RECLASSIFIED;AC=15;AN=29246;NFAM=14
chr1	60718275	127407_2	N	]chr1:60717758]N	4088.61	PASS	SVTYPE=BND;POS=60717758;STRANDS=+-:41;CIPOS=-10,29;CIEND=-10,9;CIPOS95=0,0;CIEND95=0,0;MATEID=127407_1;EVENT=127407;SECONDARY;SU=41;PE=35;SR=6;ALG=PROD;AF=0.0005129;NSAMP=15;MSQ=251.85;RECLASSIFIED;AC=15;AN=29246;NFAM=14
chr1	60723279	10424_1	N	[chr3:174897817[N	191.55	LOW	SVTYPE=BND;POS=60723279;STRANDS=--:13;CIPOS=-10,9;CIEND=-10,9;CIPOS95=0,0;CIEND95=0,0;MATEID=10424_2;EVENT=10424;SU=13;PE=0;SR=13;ALG=PROD;AF=3.419e-05;NSAMP=1;MSQ=191.55;AC=1;AN=29246;NFAM=1
chr1	60735378	8599_1	N	]chr20:40240871]N	10693.4	LOW	SVTYPE=BND;POS=60735378;STRANDS=-+:644;IMPRECISE;CIPOS=-251,5;CIEND=-10,115;CIPOS95=-17,5;CIEND95=-1,1;MATEID=8599_2;EVENT=8599;SU=644;PE=644;SR=0;ALG=PROD;AF=0.008275;NSAMP=242;MSQ=31.25;AC=242;AN=29246;NFAM=240
chr1	60735380	11819_1	N	]chr5:2650967]N	482.7	LOW	SVTYPE=BND;POS=60735380;STRANDS=-+:23;IMPRECISE;CIPOS=-474,10;CIEND=-30,314;CIPOS95=-106,10;CIEND95=-30,33;MATEID=11819_2;EVENT=11819;SU=23;PE=23;SR=0;ALG=PROD;AF=0.0005471;NSAMP=16;MSQ=28.21;AC=16;AN=29246;NFAM=16
chr1	60735389	15861_1	N	[chr8:82040979[N	56.45	LOW	SVTYPE=BND;POS=60735389;STRANDS=--:5;IMPRECISE;CIPOS=-610,49;CIEND=-482,49;CIPOS95=-177,49;CIEND95=-122,49;MATEID=15861_2;EVENT=15861;SU=5;PE=5;SR=0;ALG=PROD;AF=6.839e-05;NSAMP=2;MSQ=26.85;AC=2;AN=29246;NFAM=2
chr1	60735390	12786_1	N	[chr5:147598438[N	15.62	LOW	SVTYPE=BND;POS=60735390;STRANDS=--:4;IMPRECISE;CIPOS=-531,9;CIEND=-300,9;CIPOS95=-177,1;CIEND95=-106,2;MATEID=12786_2;EVENT=12786;SU=4;PE=4;SR=0;ALG=PROD;AF=3.419e-05;NSAMP=1;MSQ=14.98;AC=1;AN=29246;NFAM=1
chr1	60735408	1756_1	N	]chr12:5983818]N	1991.79	LOW	SVTYPE=BND;POS=60735408;STRANDS=-+:44;CIPOS=-9,8;CIEND=-9,8;CIPOS95=0,0;CIEND95=0,0;MATEID=1756_2;EVENT=1756;SU=44;PE=0;SR=44;ALG=PROD;AF=0.002188;NSAMP=64;MSQ=18.69;AC=64;AN=29246;NFAM=64
chr1	60735457	12952_1	N	]chr5:172805276]N	403.98	LOW	SVTYPE=BND;POS=60735457;STRANDS=-+:37;CIPOS=-9,8;CIEND=-9,8;CIPOS95=0,0;CIEND95=0,0;MATEID=12952_2;EVENT=12952;SU=37;PE=0;SR=37;ALG=PROD;AF=0.0003419;NSAMP=10;MSQ=29.82;AC=10;AN=29246;NFAM=10
chr1	60735527	12944_1	N	N[chr5:171473847[	187.06	LOW	SVTYPE=BND;POS=60735527;STRANDS=+-:7;IMPRECISE;CIPOS=-10,524;CIEND=-451,9;CIPOS95=-1,198;CIEND95=-129,2;MATEID=12944_2;EVENT=12944;SU=7;PE=7;SR=0;ALG=PROD;AF=0.0002735;NSAMP=8;MSQ=18.39;AC=8;AN=29246;NFAM=8
chr1	60735529	11820_1	N	N[chr5:2650925[	241.83	LOW	SVTYPE=BND;POS=60735529;STRANDS=+-:13;IMPRECISE;CIPOS=-28,462;CIEND=-279,49;CIPOS95=-28,106;CIEND95=-31,31;MATEID=11820_2;EVENT=11820;SU=13;PE=13;SR=0;ALG=PROD;AF=0.0003419;NSAMP=10;MSQ=23.78;AC=10;AN=29246;NFAM=10
chr1	60735533	17101_1	N	N[chrX:1150077[	331.96	LOW	SVTYPE=BND;POS=60735533;STRANDS=+-:12;IMPRECISE;CIPOS=-30,416;CIEND=-334,29;CIPOS95=-30,98;CIEND95=-38,29;MATEID=17101_2;EVENT=17101;SU=12;PE=12;SR=0;ALG=PROD;AF=0.0003761;NSAMP=11;MSQ=28.07;AC=11;AN=29246;NFAM=11
chr1	60735537	8600_1	N	N[chr20:40240766[	10057.2	LOW	SVTYPE=BND;POS=60735537;STRANDS=+-:595;IMPRECISE;CIPOS=-10,292;CIEND=-150,9;CIPOS95=-10,20;CIEND95=-1,1;MATEID=8600_2;EVENT=8600;SU=595;PE=595;SR=0;ALG=PROD;AF=0.006736;NSAMP=197;MSQ=32.48;AC=197;AN=29246;NFAM=196
chr1	60736341	6717_1	N	[chr2:3143800[N	4.64	LOW	SVTYPE=BND;POS=60736341;STRANDS=--:4;IMPRECISE;CIPOS=-8,1;CIEND=-9,8;CIPOS95=-8,1;CIEND95=0,0;MATEID=6717_2;EVENT=6717;SU=4;PE=0;SR=4;ALG=PROD;AF=3.419e-05;NSAMP=1;MSQ=4.64;AC=1;AN=29246;NFAM=1
chr1	60742480	127408	N	<DEL>	836.36	PASS	SVTYPE=DEL;POS=60742480;SVLEN=-7963;END=60750443;STRANDS=+-:34;CIPOS=-2,1;CIEND=-2,0;CIPOS95=0,0;CIEND95=0,0;SU=34;PE=17;SR=17;ALG=PROD;AF=3.419e-05;NSAMP=1;MSQ=836.36;AC=1;AN=29246;NFAM=1
chr1	60771386	127409_1	N	N[chr1:60771566[	401.35	LOW	SVTYPE=BND;POS=60771386;STRANDS=+-:5;CIPOS=-10,9;CIEND=-10,9;CIPOS95=0,0;CIEND95=0,0;MATEID=127409_2;EVENT=127409;SU=5;PE=0;SR=5;ALG=PROD;AF=0.0001368;NSAMP=4;MSQ=99.86;RECLASSIFIED;AC=4;AN=29246;NFAM=4
chr1	60771566	127409_2	N	]chr1:60771386]N	401.35	LOW	SVTYPE=BND;POS=60771386;STRANDS=+-:5;CIPOS=-10,9;CIEND=-10,9;CIPOS95=0,0;CIEND95=0,0;MATEID=127409_1;EVENT=127409;SECONDARY;SU=5;PE=0;SR=5;ALG=PROD;AF=0.0001368;NSAMP=4;MSQ=99.86;RECLASSIFIED;AC=4;AN=29246;NFAM=4
chr1	60772862	544585_1	N	N]chr1:60782755]	48.28	LOW	SVTYPE=BND;POS=60772862;STRANDS=++:6;IMPRECISE;CIPOS=-10,331;CIEND=-10,342;CIPOS95=-2,84;CIEND95=-2,88;MATEID=544585_2;EVENT=544585;SU=6;PE=6;SR=0;ALG=PROD;AF=3.419e-05;NSAMP=1;MSQ=47.78;AC=1;AN=29246;NFAM=1
chr1	60772903	544584_1	N	[chr1:60782526[N	65.63	LOW	SVTYPE=BND;POS=60772903;STRANDS=--:6;IMPRECISE;CIPOS=-253,9;CIEND=-427,9;CIPOS95=-50,3;CIEND95=-96,2;MATEID=544584_2;EVENT=544584;SU=6;PE=6;SR=0;ALG=PROD;AF=6.839e-05;NSAMP=2;MSQ=32.81;AC=2;AN=29246;NFAM=2
chr1	60773133	127410	N	<DEL>	1033.92	PASS	SVTYPE=DEL;POS=60773133;SVLEN=-16481;END=60789614;STRANDS=+-:18;CIPOS=-6,7;CIEND=-8,3;CIPOS95=0,0;CIEND95=0,0;SU=18;PE=14;SR=4;ALG=PROD;AF=6.839e-05;NSAMP=2;MSQ=516.96;AC=2;AN=29246;NFAM=2
chr1	60774097	544587_1	N	N]chr1:60781413]	134.49	LOW	SVTYPE=BND;POS=60774097;STRANDS=++:6;IMPRECISE;CIPOS=-10,591;CIEND=-10,173;CIPOS95=-2,126;CIEND95=-2,89;MATEID=544587_2;EVENT=544587;SU=6;PE=6;SR=0;ALG=PROD;AF=3.419e-05;NSAMP=1;MSQ=131.81;AC=1;AN=29246;NFAM=1
chr1	60774958	544589_1	N	N]chr1:60780638]	254.55	LOW	SVTYPE=BND;POS=60774958;STRANDS=++:14;IMPRECISE;CIPOS=-30,287;CIEND=-30,412;CIPOS95=-30,45;CIEND95=-30,59;MATEID=544589_2;EVENT=544589;SU=14;PE=14;SR=0;ALG=PROD;AF=6.839e-05;NSAMP=2;MSQ=127.28;AC=2;AN=29246;NFAM=2
chr1	60775216	544588_1	N	[chr1:60780240[N	84.79	LOW	SVTYPE=BND;POS=60775216;STRANDS=--:6;IMPRECISE;CIPOS=-611,9;CIEND=-474,9;CIPOS95=-133,1;CIEND95=-118,2;MATEID=544588_2;EVENT=544588;SU=6;PE=6;SR=0;ALG=PROD;AF=3.419e-05;NSAMP=1;MSQ=80.78;AC=1;AN=29246;NFAM=1
chr1	60776794	544591	N	<INV>	48762.5	LOW	SVTYPE=INV;POS=60776794;SVLEN=2051;END=60778845;STRANDS=++:6856,--:6;IMPRECISE;CIPOS=-5,9;CIEND=-9,12;CIPOS95=0,0;CIEND95=-1,1;SU=6862;PE=6862;SR=0;ALG=PROD;AF=0.01378;NSAMP=403;MSQ=75.64;AC=403;AN=29246;NFAM=393
chr1	60780240	544588_2	N	[chr1:60775216[N	84.79	LOW	SVTYPE=BND;POS=60780240;STRANDS=--:6;IMPRECISE;CIPOS=-474,9;CIEND=-611,9;CIPOS95=-118,2;CIEND95=-133,1;MATEID=544588_1;EVENT=544588;SECONDARY;SU=6;PE=6;SR=0;ALG=PROD;AF=3.419e-05;NSAMP=1;MSQ=80.78;AC=1;AN=29246;NFAM=1
chr1	60780638	544589_2	N	N]chr1:60774958]	254.55	LOW	SVTYPE=BND;POS=60780638;STRANDS=++:14;IMPRECISE;CIPOS=-30,412;CIEND=-30,287;CIPOS95=-30,59;CIEND95=-30,45;MATEID=544589_1;EVENT=544589;SECONDARY;SU=14;PE=14;SR=0;ALG=PROD;AF=6.839e-05;NSAMP=2;MSQ=127.28;AC=2;AN=29246;NFAM=2
chr1	60781413	544587_2	N	N]chr1:60774097]	134.49	LOW	SVTYPE=BND;POS=60781413;STRANDS=++:6;IMPRECISE;CIPOS=-10,173;CIEND=-10,591;CIPOS95=-2,89;CIEND95=-2,126;MATEID=544587_1;EVENT=544587;SECONDARY;SU=6;PE=6;SR=0;ALG=PROD;AF=3.419e-05;NSAMP=1;MSQ=131.81;AC=1;AN=29246;NFAM=1
chr1	60782526	544584_2	N	[chr1:60772903[N	65.63	LOW	SVTYPE=BND;POS=60782526;STRANDS=--:6;IMPRECISE;CIPOS=-427,9;CIEND=-253,9;CIPOS95=-96,2;CIEND95=-50,3;MATEID=544584_1;EVENT=544584;SECONDARY;SU=6;PE=6;SR=0;ALG=PROD;AF=6.839e-05;NSAMP=2;MSQ=32.81;AC=2;AN=29246;NFAM=2
chr1	60782698	544579_2	N	N]chr1:60561628]	93.75	LOW	SVTYPE=BND;POS=60782698;STRANDS=++:7;IMPRECISE;CIPOS=-9,438;CIEND=-10,399;CIPOS95=0,170;CIEND95=-2,91;MATEID=544579_1;EVENT=544579;SECONDARY;SU=7;PE=7;SR=0;ALG=PROD;AF=6.839e-05;NSAMP=2;MSQ=46.84;AC=2;AN=29246;NFAM=2
chr1	60782755	544585_2	N	N]chr1:60772862]	48.28	LOW	SVTYPE=BND;POS=60782755;STRANDS=++:6;IMPRECISE;CIPOS=-10,342;CIEND=-10,331;CIPOS95=-2,88;CIEND95=-2,84;MATEID=544585_1;EVENT=544585;SECONDARY;SU=6;PE=6;SR=0;ALG=PROD;AF=3.419e-05;NSAMP=1;MSQ=47.78;AC=1;AN=29246;NFAM=1
chr1	60782989	3124_1	N	N]chr13:104859740]	24672.9	LOW	SVTYPE=BND;POS=60782989;STRANDS=++:4;CIPOS=-29,28;CIEND=-29,28;CIPOS95=0,0;CIEND95=0,0;MATEID=3124_2;EVENT=3124;SU=4;PE=0;SR=4;ALG=PROD;AF=0.02209;NSAMP=504;MSQ=25.39;AC=646;AN=29246;NFAM=500
chr1	60782999	127411_1	N	N[chr1:168264159[	92143.6	LOW	SVTYPE=BND;POS=60782999;STRANDS=+-:4;CIPOS=-9,8;CIEND=-9,8;CIPOS95=0,0;CIEND95=0,0;MATEID=127411_2;EVENT=127411;SU=4;PE=0;SR=4;ALG=PROD;AF=0.0664;NSAMP=1939;MSQ=30.38;RECLASSIFIED;AC=1942;AN=29246;NFAM=1886
chr1	60782999	6973_1	N	N]chr2:41983282]	1953.97	LOW	SVTYPE=BND;POS=60782999;STRANDS=++:13;CIPOS=-29,28;CIEND=-29,28;CIPOS95=0,0;CIEND95=0,0;MATEID=6973_2;EVENT=6973;SU=13;PE=0;SR=13;ALG=PROD;AF=0.002188;NSAMP=61;MSQ=21.48;AC=64;AN=29246;NFAM=61
chr1	60782999	8926_1	N	N]chr21:39217035]	26043.4	LOW	SVTYPE=BND;POS=60782999;STRANDS=++:4;CIPOS=-49,48;CIEND=-49,48;CIPOS95=0,0;CIEND95=0,0;MATEID=8926_2;EVENT=8926;SU=4;PE=0;SR=4;ALG=PROD;AF=0.02099;NSAMP=592;MSQ=25.11;AC=614;AN=29246;NFAM=583
chr1	60804735	15575_1	N	N[chr8:23375130[	1000.76	LOW	SVTYPE=BND;POS=60804735;STRANDS=+-:85;IMPRECISE;CIPOS=-23,328;CIEND=-452,13;CIPOS95=-14,14;CIEND95=-45,13;MATEID=15575_2;EVENT=15575;SU=85;PE=85;SR=0;ALG=PROD;AF=0.0002393;NSAMP=7;MSQ=78.79;AC=7;AN=29246;NFAM=5
chr1	60805002	15576_1	N	]chr8:23375433]N	582.69	LOW	SVTYPE=BND;POS=60805002;STRANDS=-+:47;IMPRECISE;CIPOS=-381,21;CIEND=-30,388;CIPOS95=-30,21;CIEND95=-30,43;MATEID=15576_2;EVENT=15576;SU=47;PE=47;SR=0;ALG=PROD;AF=0.000171;NSAMP=5;MSQ=71.7;AC=5;AN=29246;NFAM=5
chr1	60822423	456785	N	<DUP>	2.08505e+06	PASS	SVTYPE=DUP;POS=60822423;SVLEN=243;END=60822666;STRANDS=-+:143640;CIPOS=-50,49;CIEND=-89,49;CIPOS95=0,0;CIEND95=0,0;SU=143640;PE=3084;SR=140556;ALG=SUM;AF=0.4025;NSAMP=11063;MSQ=126.33;RETAINED;AC=11768;AN=29238;NFAM=10333
chr1	60822575	127414_1	N	N[chr1:60822653[	381.19	LOW	SVTYPE=BND;POS=60822575;STRANDS=+-:18;CIPOS=-24,22;CIEND=-26,25;CIPOS95=0,0;CIEND95=0,0;MATEID=127414_2;EVENT=127414;SU=18;PE=0;SR=18;ALG=PROD;AF=6.84e-05;NSAMP=2;MSQ=181.25;RECLASSIFIED;AC=2;AN=29238;NFAM=2
chr1	60822653	127414_2	N	]chr1:60822575]N	381.19	LOW	SVTYPE=BND;POS=60822575;STRANDS=+-:18;CIPOS=-26,25;CIEND=-24,22;CIPOS95=0,0;CIEND95=0,0;MATEID=127414_1;EVENT=127414;SECONDARY;SU=18;PE=0;SR=18;ALG=PROD;AF=6.84e-05;NSAMP=2;MSQ=181.25;RECLASSIFIED;AC=2;AN=29238;NFAM=2
chr1	60825366	127415	N	<DEL>	113.71	PASS	SVTYPE=DEL;POS=60825366;SVLEN=-298;END=60825664;STRANDS=+-:6;CIPOS=-6,5;CIEND=-6,5;CIPOS95=0,0;CIEND95=0,0;SU=6;PE=0;SR=6;ALG=PROD;AF=3.419e-05;NSAMP=1;MSQ=107.64;AC=1;AN=29246;NFAM=1
chr1	60827696	127416	N	<DEL>	2586.15	PASS	SVTYPE=DEL;POS=60827696;SVLEN=-758;END=60828454;STRANDS=+-:23;IMPRECISE;CIPOS=0,8;CIEND=-10,9;CIPOS95=0,3;CIEND95=-1,0;SU=23;PE=21;SR=2;ALG=PROD;AF=3.419e-05;NSAMP=1;MSQ=803.42;AC=1;AN=29246;NFAM=1
chr1	60838624	456788_1	N	]chr1:199471110]N	6510.82	LOW	SVTYPE=BND;POS=60838624;STRANDS=-+:6;IMPRECISE;CIPOS=-10,5;CIEND=-6,8;CIPOS95=-3,1;CIEND95=-1,0;MATEID=456788_2;EVENT=456788;SU=6;PE=3;SR=3;ALG=PROD;AF=0.01084;NSAMP=317;MSQ=12.28;RECLASSIFIED;AC=317;AN=29246;NFAM=316
chr1	60844495	10230_1	N	N]chr3:140512842]	86.73	LOW	SVTYPE=BND;POS=60844495;STRANDS=++:7;CIPOS=-5,4;CIEND=-5,4;CIPOS95=0,0;CIEND95=0,0;MATEID=10230_2;EVENT=10230;SU=7;PE=0;SR=7;ALG=PROD;AF=3.419e-05;NSAMP=1;MSQ=86.73;AC=1;AN=29246;NFAM=1
chr1	60846632	127417_1	N	N[chr1:60846699[	3542.7	LOW	SVTYPE=BND;POS=60846632;STRANDS=+-:129;CIPOS=-3,2;CIEND=-4,3;CIPOS95=0,0;CIEND95=0,0;MATEID=127417_2;EVENT=127417;SU=129;PE=0;SR=129;ALG=PROD;AF=0.0004103;NSAMP=12;MSQ=207.06;RECLASSIFIED;AC=12;AN=29246;NFAM=11
chr1	60846699	127417_2	N	]chr1:60846632]N	3542.7	LOW	SVTYPE=BND;POS=60846632;STRANDS=+-:129;CIPOS=-4,3;CIEND=-3,2;CIPOS95=0,0;CIEND95=0,0;MATEID=127417_1;EVENT=127417;SECONDARY;SU=129;PE=0;SR=129;ALG=PROD;AF=0.0004103;NSAMP=12;MSQ=207.06;RECLASSIFIED;AC=12;AN=29246;NFAM=11
chr1	60858391	10268_1	N	[chr3:145983552[N	3178.3	LOW	SVTYPE=BND;POS=60858391;STRANDS=--:195;CIPOS=-4,3;CIEND=-6,5;CIPOS95=0,0;CIEND95=0,0;MATEID=10268_2;EVENT=10268;SU=195;PE=91;SR=104;ALG=PROD;AF=0.003488;NSAMP=102;MSQ=26.46;RETAINED;AC=102;AN=29246;NFAM=102
chr1	60858459	10269_1	N	N]chr3:145983574]	30645	LOW	SVTYPE=BND;POS=60858459;STRANDS=++:100;CIPOS=-25,24;CIEND=-26,26;CIPOS95=0,0;CIEND95=0,0;MATEID=10269_2;EVENT=10269;SU=100;PE=13;SR=87;ALG=PROD;AF=0.01915;NSAMP=560;MSQ=45.93;AC=560;AN=29246;NFAM=552
chr1	60860764	127419	N	<DEL>	1639.75	PASS	SVTYPE=DEL;POS=60860764;SVLEN=-666;END=60861430;STRANDS=+-:57;CIPOS=-25,24;CIEND=-24,22;CIPOS95=0,0;CIEND95=0,0;SU=57;PE=32;SR=25;ALG=PROD;AF=0.0001026;NSAMP=3;MSQ=546.55;AC=3;AN=29246;NFAM=3
chr1	60878620	127421_1	N	N[chr1:60878684[	260.9	PASS	SVTYPE=BND;POS=60878620;STRANDS=+-:10;CIPOS=-10,9;CIEND=-10,9;CIPOS95=0,0;CIEND95=0,0;MATEID=127421_2;EVENT=127421;SU=10;PE=0;SR=10;ALG=PROD;AF=3.419e-05;NSAMP=1;MSQ=260.69;RECLASSIFIED;AC=1;AN=29246;NFAM=1
chr1	60878684	127421_2	N	]chr1:60878620]N	260.9	PASS	SVTYPE=BND;POS=60878620;STRANDS=+-:10;CIPOS=-10,9;CIEND=-10,9;CIPOS95=0,0;CIEND95=0,0;MATEID=127421_1;EVENT=127421;SECONDARY;SU=10;PE=0;SR=10;ALG=PROD;AF=3.419e-05;NSAMP=1;MSQ=260.69;RECLASSIFIED;AC=1;AN=29246;NFAM=1
chr1	60881746	703_1	N	[chr10:32255599[N	132.2	LOW	SVTYPE=BND;POS=60881746;STRANDS=--:4;IMPRECISE;CIPOS=-845,7;CIEND=-770,9;CIPOS95=-191,0;CIEND95=-158,2;MATEID=703_2;EVENT=703;SU=4;PE=4;SR=0;ALG=PROD;AF=0.0002052;NSAMP=6;MSQ=18.97;AC=6;AN=29246;NFAM=6
chr1	60881868	12086_1	N	N[chr5:43063371[	98.3	LOW	SVTYPE=BND;POS=60881868;STRANDS=+-:5;IMPRECISE;CIPOS=-29,646;CIEND=-481,29;CIPOS95=-29,224;CIEND95=-125,29;MATEID=12086_2;EVENT=12086;SU=5;PE=5;SR=0;ALG=PROD;AF=3.419e-05;NSAMP=1;MSQ=26.81;AC=1;AN=29246;NFAM=1
chr1	60887024	127423_1	N	N[chr1:60887155[	368.67	PASS	SVTYPE=BND;POS=60887024;STRANDS=+-:14;CIPOS=-10,8;CIEND=-6,9;CIPOS95=0,0;CIEND95=0,0;MATEID=127423_2;EVENT=127423;SU=14;PE=0;SR=14;ALG=PROD;AF=3.419e-05;NSAMP=1;MSQ=368.65;RECLASSIFIED;AC=1;AN=29246;NFAM=1
chr1	60887155	127423_2	N	]chr1:60887024]N	368.67	PASS	SVTYPE=BND;POS=60887024;STRANDS=+-:14;CIPOS=-6,9;CIEND=-10,8;CIPOS95=0,0;CIEND95=0,0;MATEID=127423_1;EVENT=127423;SECONDARY;SU=14;PE=0;SR=14;ALG=PROD;AF=3.419e-05;NSAMP=1;MSQ=368.65;RECLASSIFIED;AC=1;AN=29246;NFAM=1
chr1	60893339	127424_1	N	N[chr1:60893391[	386.64	LOW	SVTYPE=BND;POS=60893339;STRANDS=+-:12;CIPOS=-25,24;CIEND=-25,24;CIPOS95=0,0;CIEND95=0,0;MATEID=127424_2;EVENT=127424;SU=12;PE=0;SR=12;ALG=PROD;AF=6.839e-05;NSAMP=2;MSQ=193.28;RECLASSIFIED;AC=2;AN=29246;NFAM=1
chr1	60893391	127424_2	N	]chr1:60893339]N	386.64	LOW	SVTYPE=BND;POS=60893339;STRANDS=+-:12;CIPOS=-25,24;CIEND=-25,24;CIPOS95=0,0;CIEND95=0,0;MATEID=127424_1;EVENT=127424;SECONDARY;SU=12;PE=0;SR=12;ALG=PROD;AF=6.839e-05;NSAMP=2;MSQ=193.28;RECLASSIFIED;AC=2;AN=29246;NFAM=1
chr1	60920118	544592_1	N	N]chr1:218643253]	3447.25	LOW	SVTYPE=BND;POS=60920118;STRANDS=++:14;CIPOS=-29,28;CIEND=-29,28;CIPOS95=0,0;CIEND95=0,0;MATEID=544592_2;EVENT=544592;SU=14;PE=0;SR=14;ALG=PROD;AF=0.003693;NSAMP=107;MSQ=25.01;AC=108;AN=29246;NFAM=106
chr1	60929827	6298_1	N	]chr19:23761905]N	1.15568e+06	LOW	SVTYPE=BND;POS=60929827;STRANDS=-+:4;IMPRECISE;CIPOS=-50,48;CIEND=-49,49;CIPOS95=-1,1;CIEND95=-1,1;MATEID=6298_2;EVENT=6298;SU=4;PE=1;SR=3;ALG=PROD;AF=0.3149;NSAMP=9211;MSQ=71.28;AC=9211;AN=29246;NFAM=8531
chr1	60930014	544433_2	N	[chr1:52712019[N	61.48	LOW	SVTYPE=BND;POS=60930014;STRANDS=--:6;IMPRECISE;CIPOS=-9,9;CIEND=-10,9;CIPOS95=-1,1;CIEND95=-1,1;MATEID=544433_1;EVENT=544433;SECONDARY;SU=6;PE=4;SR=2;ALG=PROD;AF=3.419e-05;NSAMP=1;MSQ=4.73;AC=1;AN=29246;NFAM=1
chr1	60939762	127425_1	N	N[chr1:60940197[	1057.84	LOW	SVTYPE=BND;POS=60939762;STRANDS=+-:28;CIPOS=-10,9;CIEND=-2,0;CIPOS95=0,0;CIEND95=0,0;MATEID=127425_2;EVENT=127425;SU=28;PE=12;SR=16;ALG=PROD;AF=0.0002393;NSAMP=7;MSQ=140.98;RECLASSIFIED;AC=7;AN=29246;NFAM=7
chr1	60940197	127425_2	N	]chr1:60939762]N	1057.84	LOW	SVTYPE=BND;POS=60939762;STRANDS=+-:28;CIPOS=-2,0;CIEND=-10,9;CIPOS95=0,0;CIEND95=0,0;MATEID=127425_1;EVENT=127425;SECONDARY;SU=28;PE=12;SR=16;ALG=PROD;AF=0.0002393;NSAMP=7;MSQ=140.98;RECLASSIFIED;AC=7;AN=29246;NFAM=7
chr1	60950911	127427	N	<DEL>	2008.46	PASS	SVTYPE=DEL;POS=60950911;SVLEN=-98;END=60951009;STRANDS=+-:60;CIPOS=-6,4;CIEND=-5,5;CIPOS95=0,0;CIEND95=0,0;SU=60;PE=1;SR=59;ALG=PROD;AF=6.839e-05;NSAMP=2;MSQ=307.22;AC=2;AN=29246;NFAM=2
chr1	60966338	127428	N	<DEL>	2838.21	PASS	SVTYPE=DEL;POS=60966338;SVLEN=-2341;END=60968679;STRANDS=+-:122;CIPOS=-7,7;CIEND=-10,9;CIPOS95=0,0;CIEND95=0,0;SU=122;PE=86;SR=36;ALG=PROD;AF=3.419e-05;NSAMP=1;MSQ=830.29;AC=1;AN=29246;NFAM=1
chr1	60968904	127429_1	N	N[chr1:60969543[	493.08	LOW	SVTYPE=BND;POS=60968904;STRANDS=+-:19;CIPOS=-10,9;CIEND=-10,9;CIPOS95=0,0;CIEND95=0,0;MATEID=127429_2;EVENT=127429;SU=19;PE=9;SR=10;ALG=PROD;AF=3.419e-05;NSAMP=1;MSQ=4.64;RECLASSIFIED;AC=1;AN=29246;NFAM=1
chr1	60969543	127429_2	N	]chr1:60968904]N	493.08	LOW	SVTYPE=BND;POS=60968904;STRANDS=+-:19;CIPOS=-10,9;CIEND=-10,9;CIPOS95=0,0;CIEND95=0,0;MATEID=127429_1;EVENT=127429;SECONDARY;SU=19;PE=9;SR=10;ALG=PROD;AF=3.419e-05;NSAMP=1;MSQ=4.64;RECLASSIFIED;AC=1;AN=29246;NFAM=1
chr1	60970957	3859_1	N	N]chr15:26851827]	767.7	LOW	SVTYPE=BND;POS=60970957;STRANDS=++:62;CIPOS=-8,8;CIEND=-9,8;CIPOS95=0,0;CIEND95=0,0;MATEID=3859_2;EVENT=3859;SU=62;PE=0;SR=62;ALG=PROD;AF=0.0009574;NSAMP=28;MSQ=15.91;AC=28;AN=29246;NFAM=28
chr1	61013920	544593	N	<INV>	31.35	LOW	SVTYPE=INV;POS=61013920;SVLEN=178;END=61014098;STRANDS=++:1,--:3;IMPRECISE;CIPOS=-22,22;CIEND=-46,48;CIPOS95=-12,13;CIEND95=-35,38;SU=4;PE=4;SR=0;ALG=PROD;AF=0.0001026;NSAMP=3;MSQ=10.43;AC=3;AN=29246;NFAM=3
chr1	61015163	456790	N	<DUP>	775.88	PASS	SVTYPE=DUP;POS=61015163;SVLEN=46684;END=61061847;STRANDS=-+:81;CIPOS=-22,20;CIEND=-23,21;CIPOS95=0,0;CIEND95=0,0;SU=81;PE=47;SR=34;ALG=PROD;AF=3.419e-05;NSAMP=1;MSQ=64.36;AC=1;AN=29246;NFAM=1
chr1	61033522	14480_1	N	]chr7:40242934]N	677.37	LOW	SVTYPE=BND;POS=61033522;STRANDS=-+:4;CIPOS=-9,8;CIEND=-9,8;CIPOS95=0,0;CIEND95=0,0;MATEID=14480_2;EVENT=14480;SU=4;PE=0;SR=4;ALG=PROD;AF=0.001128;NSAMP=32;MSQ=17.75;AC=33;AN=29246;NFAM=32
chr1	61043466	127430_1	N	N[chr1:61043531[	289.95	PASS	SVTYPE=BND;POS=61043466;STRANDS=+-:9;CIPOS=-4,3;CIEND=-4,3;CIPOS95=0,0;CIEND95=0,0;MATEID=127430_2;EVENT=127430;SU=9;PE=0;SR=9;ALG=PROD;AF=3.419e-05;NSAMP=1;MSQ=287.8;RECLASSIFIED;AC=1;AN=29246;NFAM=1
chr1	61043531	127430_2	N	]chr1:61043466]N	289.95	PASS	SVTYPE=BND;POS=61043466;STRANDS=+-:9;CIPOS=-4,3;CIEND=-4,3;CIPOS95=0,0;CIEND95=0,0;MATEID=127430_1;EVENT=127430;SECONDARY;SU=9;PE=0;SR=9;ALG=PROD;AF=3.419e-05;NSAMP=1;MSQ=287.8;RECLASSIFIED;AC=1;AN=29246;NFAM=1
chr1	61044051	127431	N	<DEL>	932.55	PASS	SVTYPE=DEL;POS=61044051;SVLEN=-281;END=61044332;STRANDS=+-:25;CIPOS=-24,22;CIEND=-24,22;CIPOS95=0,0;CIEND95=0,0;SU=25;PE=3;SR=22;ALG=PROD;AF=3.419e-05;NSAMP=1;MSQ=12.11;AC=1;AN=29246;NFAM=1
chr1	61047937	456791	N	<DUP>	86.9	PASS	SVTYPE=DUP;POS=61047937;SVLEN=1056;END=61048993;STRANDS=-+:11;IMPRECISE;CIPOS=-244,9;CIEND=-10,239;CIPOS95=-56,2;CIEND95=-3,37;SU=11;PE=11;SR=0;ALG=PROD;AF=3.419e-05;NSAMP=1;MSQ=83.94;AC=1;AN=29246;NFAM=1
chr1	61048556	127432_1	N	N[chr1:61048855[	154.84	LOW	SVTYPE=BND;POS=61048556;STRANDS=+-:4;CIPOS=-9,8;CIEND=-9,8;CIPOS95=0,0;CIEND95=0,0;MATEID=127432_2;EVENT=127432;SU=4;PE=0;SR=4;ALG=PROD;AF=0.0002052;NSAMP=6;MSQ=16.24;RECLASSIFIED;AC=6;AN=29246;NFAM=6
chr1	61048855	127432_2	N	]chr1:61048556]N	154.84	LOW	SVTYPE=BND;POS=61048556;STRANDS=+-:4;CIPOS=-9,8;CIEND=-9,8;CIPOS95=0,0;CIEND95=0,0;MATEID=127432_1;EVENT=127432;SECONDARY;SU=4;PE=0;SR=4;ALG=PROD;AF=0.0002052;NSAMP=6;MSQ=16.24;RECLASSIFIED;AC=6;AN=29246;NFAM=6
chr1	61053699	127433	N	<DEL>	281.6	PASS	SVTYPE=DEL;POS=61053699;SVLEN=-22289;END=61075988;STRANDS=+-:14;CIPOS=-4,4;CIEND=-6,3;CIPOS95=0,0;CIEND95=0,0;SU=14;PE=7;SR=7;ALG=PROD;AF=3.419e-05;NSAMP=1;MSQ=281.6;AC=1;AN=29246;NFAM=1
chr1	61066948	1238_1	N	]chr11:14161239]N	217.96	LOW	SVTYPE=BND;POS=61066948;STRANDS=-+:4;CIPOS=-9,8;CIEND=-9,8;CIPOS95=0,0;CIEND95=0,0;MATEID=1238_2;EVENT=1238;SU=4;PE=0;SR=4;ALG=PROD;AF=0.0003419;NSAMP=10;MSQ=20.88;AC=10;AN=29246;NFAM=10
chr1	61112284	127434	N	<DEL>	476.48	PASS	SVTYPE=DEL;POS=61112284;SVLEN=-1121;END=61113405;STRANDS=+-:20;CIPOS=-3,4;CIEND=-5,3;CIPOS95=0,0;CIEND95=0,0;SU=20;PE=14;SR=6;ALG=PROD;AF=3.419e-05;NSAMP=1;MSQ=476.48;AC=1;AN=29246;NFAM=1
chr1	61112815	544596_1	N	N]chr1:61113582]	7552.13	PASS	SVTYPE=BND;POS=61112815;STRANDS=++:413;CIPOS=-2,2;CIEND=-2,2;CIPOS95=0,0;CIEND95=0,0;MATEID=544596_2;EVENT=544596;SU=413;PE=271;SR=142;ALG=PROD;AF=0.0004103;NSAMP=12;MSQ=430.87;AC=12;AN=29246;NFAM=12
chr1	61112817	544595_1	N	[chr1:61113189[N	7363.13	PASS	SVTYPE=BND;POS=61112817;STRANDS=--:380;CIPOS=-2,1;CIEND=-2,1;CIPOS95=0,0;CIEND95=0,0;MATEID=544595_2;EVENT=544595;SU=380;PE=194;SR=186;ALG=PROD;AF=0.0004103;NSAMP=12;MSQ=428.61;AC=12;AN=29246;NFAM=12
chr1	61113189	544595_2	N	[chr1:61112817[N	7363.13	PASS	SVTYPE=BND;POS=61113189;STRANDS=--:380;CIPOS=-2,1;CIEND=-2,1;CIPOS95=0,0;CIEND95=0,0;MATEID=544595_1;EVENT=544595;SECONDARY;SU=380;PE=194;SR=186;ALG=PROD;AF=0.0004103;NSAMP=12;MSQ=428.61;AC=12;AN=29246;NFAM=12
chr1	61113582	544596_2	N	N]chr1:61112815]	7552.13	PASS	SVTYPE=BND;POS=61113582;STRANDS=++:413;CIPOS=-2,2;CIEND=-2,2;CIPOS95=0,0;CIEND95=0,0;MATEID=544596_1;EVENT=544596;SECONDARY;SU=413;PE=271;SR=142;ALG=PROD;AF=0.0004103;NSAMP=12;MSQ=430.87;AC=12;AN=29246;NFAM=12
chr1	61120102	456792	N	<DUP>	233.12	PASS	SVTYPE=DUP;POS=61120102;SVLEN=180;END=61120282;STRANDS=-+:12;CIPOS=0,2;CIEND=-10,9;CIPOS95=0,0;CIEND95=0,0;SU=12;PE=0;SR=12;ALG=PROD;AF=3.419e-05;NSAMP=1;MSQ=217.18;AC=1;AN=29246;NFAM=1
chr1	61121037	1212_1	N	N[chr11:130011661[	98.79	LOW	SVTYPE=BND;POS=61121037;STRANDS=+-:9;IMPRECISE;CIPOS=-30,407;CIEND=-437,28;CIPOS95=-30,83;CIEND95=-95,28;MATEID=1212_2;EVENT=1212;SU=9;PE=9;SR=0;ALG=PROD;AF=6.839e-05;NSAMP=2;MSQ=49.4;AC=2;AN=29246;NFAM=2
chr1	61129439	16425_1	N	]chr9:22288725]N	1.54879e+06	LOW	SVTYPE=BND;POS=61129439;STRANDS=-+:4;IMPRECISE;CIPOS=-10,8;CIEND=-9,9;CIPOS95=-1,0;CIEND95=-1,1;MATEID=16425_2;EVENT=16425;SU=4;PE=1;SR=3;ALG=PROD;AF=0.3345;NSAMP=9615;MSQ=90.91;AC=9782;AN=29246;NFAM=8865
chr1	61137809	456793_1	N	]chr1:61138938]N	244.31	LOW	SVTYPE=BND;POS=61137809;STRANDS=-+:20;CIPOS=-6,3;CIEND=-10,9;CIPOS95=0,0;CIEND95=0,0;MATEID=456793_2;EVENT=456793;SU=20;PE=13;SR=7;ALG=PROD;AF=3.419e-05;NSAMP=1;MSQ=244.31;RECLASSIFIED;AC=1;AN=29246;NFAM=1
chr1	61137827	127435_1	N	N[chr1:61138700[	497.46	PASS	SVTYPE=BND;POS=61137827;STRANDS=+-:22;CIPOS=-10,9;CIEND=-10,9;CIPOS95=0,0;CIEND95=0,0;MATEID=127435_2;EVENT=127435;SU=22;PE=8;SR=14;ALG=PROD;AF=3.419e-05;NSAMP=1;MSQ=497.46;RECLASSIFIED;AC=1;AN=29246;NFAM=1
chr1	61138700	127435_2	N	]chr1:61137827]N	497.46	PASS	SVTYPE=BND;POS=61137827;STRANDS=+-:22;CIPOS=-10,9;CIEND=-10,9;CIPOS95=0,0;CIEND95=0,0;MATEID=127435_1;EVENT=127435;SECONDARY;SU=22;PE=8;SR=14;ALG=PROD;AF=3.419e-05;NSAMP=1;MSQ=497.46;RECLASSIFIED;AC=1;AN=29246;NFAM=1
chr1	61138938	456793_2	N	N[chr1:61137809[	244.31	LOW	SVTYPE=BND;POS=61137809;STRANDS=-+:20;CIPOS=-10,9;CIEND=-6,3;CIPOS95=0,0;CIEND95=0,0;MATEID=456793_1;EVENT=456793;SECONDARY;SU=20;PE=13;SR=7;ALG=PROD;AF=3.419e-05;NSAMP=1;MSQ=244.31;RECLASSIFIED;AC=1;AN=29246;NFAM=1
chr1	61139317	127436_1	N	N[chr1:61139433[	320.68	PASS	SVTYPE=BND;POS=61139317;STRANDS=+-:12;CIPOS=-10,9;CIEND=-7,9;CIPOS95=0,0;CIEND95=0,0;MATEID=127436_2;EVENT=127436;SU=12;PE=0;SR=12;ALG=PROD;AF=3.419e-05;NSAMP=1;MSQ=320.68;RECLASSIFIED;AC=1;AN=29246;NFAM=1
chr1	61139433	127436_2	N	]chr1:61139317]N	320.68	PASS	SVTYPE=BND;POS=61139317;STRANDS=+-:12;CIPOS=-7,9;CIEND=-10,9;CIPOS95=0,0;CIEND95=0,0;MATEID=127436_1;EVENT=127436;SECONDARY;SU=12;PE=0;SR=12;ALG=PROD;AF=3.419e-05;NSAMP=1;MSQ=320.68;RECLASSIFIED;AC=1;AN=29246;NFAM=1
chr1	61147015	127437	N	<DEL>	359.69	PASS	SVTYPE=DEL;POS=61147015;SVLEN=-3908;END=61150923;STRANDS=+-:16;CIPOS=-5,7;CIEND=-10,9;CIPOS95=0,0;CIEND95=0,0;SU=16;PE=12;SR=4;ALG=PROD;AF=3.419e-05;NSAMP=1;MSQ=359.69;AC=1;AN=29246;NFAM=1
chr1	61194061	127439_1	N	N[chr1:61196916[	846.77	LOW	SVTYPE=BND;POS=61194061;STRANDS=+-:10;CIPOS=-6,7;CIEND=-10,9;CIPOS95=0,0;CIEND95=0,0;MATEID=127439_2;EVENT=127439;SU=10;PE=6;SR=4;ALG=PROD;AF=0.0009232;NSAMP=27;MSQ=23.38;RECLASSIFIED;AC=27;AN=29246;NFAM=27
chr1	61196916	127439_2	N	]chr1:61194061]N	846.77	LOW	SVTYPE=BND;POS=61194061;STRANDS=+-:10;CIPOS=-10,9;CIEND=-6,7;CIPOS95=0,0;CIEND95=0,0;MATEID=127439_1;EVENT=127439;SECONDARY;SU=10;PE=6;SR=4;ALG=PROD;AF=0.0009232;NSAMP=27;MSQ=23.38;RECLASSIFIED;AC=27;AN=29246;NFAM=27
chr1	61205634	127441	N	<DEL>	545.49	PASS	SVTYPE=DEL;POS=61205634;SVLEN=-2994;END=61208628;STRANDS=+-:24;CIPOS=-4,2;CIEND=-10,9;CIPOS95=0,0;CIEND95=0,0;SU=24;PE=14;SR=10;ALG=PROD;AF=3.419e-05;NSAMP=1;MSQ=545.49;AC=1;AN=29246;NFAM=1
chr1	61208384	456794_1	N	]chr1:218533018]N	7058.88	LOW	SVTYPE=BND;POS=61208384;STRANDS=-+:4;IMPRECISE;CIPOS=-9,8;CIEND=-7,7;CIPOS95=0,0;CIEND95=-2,3;MATEID=456794_2;EVENT=456794;SU=4;PE=0;SR=4;ALG=PROD;AF=0.009095;NSAMP=266;MSQ=10.68;RECLASSIFIED;AC=266;AN=29246;NFAM=263
chr1	61225441	17011_1	N	N]chr9:129433371]	2692.54	LOW	SVTYPE=BND;POS=61225441;STRANDS=++:8;IMPRECISE;CIPOS=-30,646;CIEND=-30,505;CIPOS95=-30,135;CIEND95=-30,84;MATEID=17011_2;EVENT=17011;SU=8;PE=8;SR=0;ALG=PROD;AF=0.003043;NSAMP=89;MSQ=22.79;AC=89;AN=29246;NFAM=89
chr1	61225496	14162_1	N	N]chr6:162328163]	52694.7	LOW	SVTYPE=BND;POS=61225496;STRANDS=++:6316;CIPOS=0,0;CIEND=0,0;CIPOS95=0,0;CIEND95=0,0;MATEID=14162_2;EVENT=14162;SU=6316;PE=0;SR=6316;ALG=PROD;AF=0.02684;NSAMP=785;MSQ=38.17;AC=785;AN=29246;NFAM=773
chr1	61236162	13967_1	N	]chr6:128335451]N	26.87	LOW	SVTYPE=BND;POS=61236162;STRANDS=-+:4;IMPRECISE;CIPOS=-10,8;CIEND=-10,8;CIPOS95=-1,0;CIEND95=-1,0;MATEID=13967_2;EVENT=13967;SU=4;PE=0;SR=4;ALG=PROD;AF=3.419e-05;NSAMP=1;MSQ=26.87;AC=1;AN=29246;NFAM=1
chr1	61257496	456795	N	<DUP>	1254.13	PASS	SVTYPE=DUP;POS=61257496;SVLEN=3351;END=61260847;STRANDS=-+:113;IMPRECISE;CIPOS=-228,38;CIEND=-41,227;CIPOS95=-7,7;CIEND95=-9,9;SU=113;PE=113;SR=0;ALG=PROD;AF=0.0003077;NSAMP=5;MSQ=250.56;AC=9;AN=29246;NFAM=2
chr1	61289799	127443	N	<DEL>	2100.97	PASS	SVTYPE=DEL;POS=61289799;SVLEN=-2418;END=61292217;STRANDS=+-:94;CIPOS=-30,29;CIEND=-30,29;CIPOS95=0,0;CIEND95=0,0;SU=94;PE=55;SR=39;ALG=PROD;AF=3.419e-05;NSAMP=1;MSQ=320.55;AC=1;AN=29246;NFAM=1
chr1	61297330	6373_1	N	N]chr19:30410779]	646.44	LOW	SVTYPE=BND;POS=61297330;STRANDS=++:42;IMPRECISE;CIPOS=-10,360;CIEND=-12,471;CIPOS95=-10,28;CIEND95=-12,64;MATEID=6373_2;EVENT=6373;SU=42;PE=42;SR=0;ALG=PROD;AF=0.0002052;NSAMP=6;MSQ=83.79;AC=6;AN=29246;NFAM=6
chr1	61300637	11145_1	N	[chr4:93042379[N	45.94	LOW	SVTYPE=BND;POS=61300637;STRANDS=--:5;CIPOS=-10,9;CIEND=-10,9;CIPOS95=0,0;CIEND95=0,0;MATEID=11145_2;EVENT=11145;SU=5;PE=0;SR=5;ALG=PROD;AF=3.419e-05;NSAMP=1;MSQ=44.77;AC=1;AN=29246;NFAM=1
chr1	61310157	456796_1	N	]chr1:118858520]N	4134.8	LOW	SVTYPE=BND;POS=61310157;STRANDS=-+:728;IMPRECISE;CIPOS=-111,4;CIEND=-3,215;CIPOS95=-1,1;CIEND95=-3,9;MATEID=456796_2;EVENT=456796;SU=728;PE=728;SR=0;ALG=PROD;AF=0.001778;NSAMP=52;MSQ=60.68;RECLASSIFIED;AC=52;AN=29246;NFAM=49
chr1	61331723	127446_1	N	N[chr1:61332022[	3740.65	LOW	SVTYPE=BND;POS=61331723;STRANDS=+-:130;CIPOS=-4,3;CIEND=-4,4;CIPOS95=0,0;CIEND95=0,0;MATEID=127446_2;EVENT=127446;SU=130;PE=16;SR=114;ALG=PROD;AF=0.0002736;NSAMP=8;MSQ=208.76;RECLASSIFIED;AC=8;AN=29244;NFAM=7
chr1	61332022	127446_2	N	]chr1:61331723]N	3740.65	LOW	SVTYPE=BND;POS=61331723;STRANDS=+-:130;CIPOS=-4,4;CIEND=-4,3;CIPOS95=0,0;CIEND95=0,0;MATEID=127446_1;EVENT=127446;SECONDARY;SU=130;PE=16;SR=114;ALG=PROD;AF=0.0002736;NSAMP=8;MSQ=208.76;RECLASSIFIED;AC=8;AN=29244;NFAM=7
chr1	61334524	8148_1	N	]chr2:226485969]N	17473.8	LOW	SVTYPE=BND;POS=61334524;STRANDS=-+:4;CIPOS=-9,8;CIEND=-9,8;CIPOS95=0,0;CIEND95=0,0;MATEID=8148_2;EVENT=8148;SU=4;PE=0;SR=4;ALG=PROD;AF=0.01758;NSAMP=514;MSQ=20.94;AC=514;AN=29246;NFAM=500
chr1	61334592	11420_1	N	]chr4:136491508]N	49320.6	LOW	SVTYPE=BND;POS=61334592;STRANDS=-+:8;CIPOS=-29,28;CIEND=-29,28;CIPOS95=0,0;CIEND95=0,0;MATEID=11420_2;EVENT=11420;SU=8;PE=0;SR=8;ALG=PROD;AF=0.04144;NSAMP=981;MSQ=41.61;AC=1212;AN=29246;NFAM=958
chr1	61334594	11328_1	N	]chr4:123007627]N	11824.8	LOW	SVTYPE=BND;POS=61334594;STRANDS=-+:35;CIPOS=-10,9;CIEND=-9,8;CIPOS95=0,0;CIEND95=0,0;MATEID=11328_2;EVENT=11328;SU=35;PE=8;SR=27;ALG=PROD;AF=0.01104;NSAMP=313;MSQ=31.23;AC=323;AN=29246;NFAM=310
chr1	61334598	4977_1	N	]chr16:86684457]N	6622.14	LOW	SVTYPE=BND;POS=61334598;STRANDS=-+:5;CIPOS=-30,29;CIEND=-30,29;CIPOS95=0,0;CIEND95=0,0;MATEID=4977_2;EVENT=4977;SU=5;PE=0;SR=5;ALG=PROD;AF=0.007899;NSAMP=227;MSQ=20.68;AC=231;AN=29246;NFAM=226
chr1	61335679	14985_1	N	]chr7:101662273]N	16.47	LOW	SVTYPE=BND;POS=61335679;STRANDS=-+:4;IMPRECISE;CIPOS=-570,48;CIEND=-48,565;CIPOS95=-185,48;CIEND95=-48,186;MATEID=14985_2;EVENT=14985;SU=4;PE=4;SR=0;ALG=PROD;AF=3.419e-05;NSAMP=1;MSQ=12.11;AC=1;AN=29246;NFAM=1
chr1	61354333	127447_1	N	N[chr1:61354660[	863.55	LOW	SVTYPE=BND;POS=61354333;STRANDS=+-:12;CIPOS=-25,24;CIEND=-25,24;CIPOS95=0,0;CIEND95=0,0;MATEID=127447_2;EVENT=127447;SU=12;PE=0;SR=12;ALG=PROD;AF=0.0005471;NSAMP=16;MSQ=16.07;RECLASSIFIED;AC=16;AN=29246;NFAM=16
chr1	61354660	127447_2	N	]chr1:61354333]N	863.55	LOW	SVTYPE=BND;POS=61354333;STRANDS=+-:12;CIPOS=-25,24;CIEND=-25,24;CIPOS95=0,0;CIEND95=0,0;MATEID=127447_1;EVENT=127447;SECONDARY;SU=12;PE=0;SR=12;ALG=PROD;AF=0.0005471;NSAMP=16;MSQ=16.07;RECLASSIFIED;AC=16;AN=29246;NFAM=16
chr1	61358525	6496_1	N	[chr19:41039318[N	380.18	LOW	SVTYPE=BND;POS=61358525;STRANDS=--:4;IMPRECISE;CIPOS=-431,9;CIEND=-534,7;CIPOS95=-124,2;CIEND95=-185,0;MATEID=6496_2;EVENT=6496;SU=4;PE=4;SR=0;ALG=PROD;AF=0.0005813;NSAMP=17;MSQ=20.13;AC=17;AN=29246;NFAM=17
chr1	61367411	127448	N	<DEL>	317.74	PASS	SVTYPE=DEL;POS=61367411;SVLEN=-98;END=61367509;STRANDS=+-:10;CIPOS=-10,9;CIEND=-4,9;CIPOS95=0,0;CIEND95=0,0;SU=10;PE=0;SR=10;ALG=PROD;AF=3.419e-05;NSAMP=1;MSQ=317.74;AC=1;AN=29246;NFAM=1
chr1	61370625	7429_1	N	N]chr2:117349085]	167.57	LOW	SVTYPE=BND;POS=61370625;STRANDS=++:6;IMPRECISE;CIPOS=-10,9;CIEND=-10,9;CIPOS95=-1,1;CIEND95=-1,1;MATEID=7429_2;EVENT=7429;SU=6;PE=4;SR=2;ALG=PROD;AF=6.839e-05;NSAMP=2;MSQ=83.56;AC=2;AN=29246;NFAM=2
chr1	61390382	127449	N	<DEL>	2478.64	PASS	SVTYPE=DEL;POS=61390382;SVLEN=-1109;END=61391491;STRANDS=+-:111;CIPOS=-9,9;CIEND=-7,4;CIPOS95=0,0;CIEND95=0,0;SU=111;PE=74;SR=37;ALG=PROD;AF=6.839e-05;NSAMP=2;MSQ=494.48;AC=2;AN=29246;NFAM=2
chr1	61393313	5659_1	N	N[chr18:5923162[	4015.74	LOW	SVTYPE=BND;POS=61393313;STRANDS=+-:148;IMPRECISE;CIPOS=-35,242;CIEND=-446,9;CIPOS95=-7,7;CIEND95=-46,9;MATEID=5659_2;EVENT=5659;SU=148;PE=148;SR=0;ALG=PROD;AF=0.004274;NSAMP=125;MSQ=22.1;AC=125;AN=29246;NFAM=125
chr1	61393315	2442_1	N	[chr12:110093115[N	47919.5	LOW	SVTYPE=BND;POS=61393315;STRANDS=--:252;IMPRECISE;CIPOS=-654,158;CIEND=-775,51;CIPOS95=-126,126;CIEND95=-169,51;MATEID=2442_2;EVENT=2442;SU=252;PE=252;SR=0;ALG=SUM;AF=0.03471;NSAMP=1015;MSQ=31.79;AC=1015;AN=29246;NFAM=1005
chr1	61465669	127452_1	N	N[chr1:61465819[	299.93	LOW	SVTYPE=BND;POS=61465669;STRANDS=+-:10;CIPOS=-10,9;CIEND=-10,9;CIPOS95=0,0;CIEND95=0,0;MATEID=127452_2;EVENT=127452;SU=10;PE=0;SR=10;ALG=PROD;AF=6.839e-05;NSAMP=2;MSQ=149.96;RECLASSIFIED;AC=2;AN=29246;NFAM=2
chr1	61465819	127452_2	N	]chr1:61465669]N	299.93	LOW	SVTYPE=BND;POS=61465669;STRANDS=+-:10;CIPOS=-10,9;CIEND=-10,9;CIPOS95=0,0;CIEND95=0,0;MATEID=127452_1;EVENT=127452;SECONDARY;SU=10;PE=0;SR=10;ALG=PROD;AF=6.839e-05;NSAMP=2;MSQ=149.96;RECLASSIFIED;AC=2;AN=29246;NFAM=2
chr1	61466667	9739_1	N	]chr3:65530769]N	25513.2	LOW	SVTYPE=BND;POS=61466667;STRANDS=-+:50;CIPOS=-9,8;CIEND=-9,8;CIPOS95=0,0;CIEND95=0,0;MATEID=9739_2;EVENT=9739;SU=50;PE=0;SR=50;ALG=PROD;AF=0.02342;NSAMP=683;MSQ=31.65;AC=685;AN=29246;NFAM=677
chr1	61466671	18109_1	N	]chrY:3144767]N	934.36	LOW	SVTYPE=BND;POS=61466671;STRANDS=-+:11;CIPOS=-26,25;CIEND=-26,25;CIPOS95=0,0;CIEND95=0,0;MATEID=18109_2;EVENT=18109;SU=11;PE=0;SR=11;ALG=PROD;AF=0.00106;NSAMP=31;MSQ=20.15;AC=31;AN=29246;NFAM=31
chr1	61466712	3372_1	N	N]chr14:45045643]	384.01	LOW	SVTYPE=BND;POS=61466712;STRANDS=++:8;IMPRECISE;CIPOS=-50,547;CIEND=-50,703;CIPOS95=-50,118;CIEND95=-50,192;MATEID=3372_2;EVENT=3372;SU=8;PE=8;SR=0;ALG=PROD;AF=0.0005813;NSAMP=17;MSQ=13.93;AC=17;AN=29246;NFAM=17
chr1	61466713	7852_1	N	N[chr2:182626793[	294.03	LOW	SVTYPE=BND;POS=61466713;STRANDS=+-:4;IMPRECISE;CIPOS=-30,29;CIEND=-30,28;CIPOS95=-1,1;CIEND95=-1,1;MATEID=7852_2;EVENT=7852;SU=4;PE=2;SR=2;ALG=PROD;AF=0.0003761;NSAMP=11;MSQ=16.51;AC=11;AN=29246;NFAM=11
chr1	61466717	544374_2	N	N]chr1:49395848]	2972.58	LOW	SVTYPE=BND;POS=61466717;STRANDS=++:42;CIPOS=-9,8;CIEND=-9,8;CIPOS95=0,0;CIEND95=0,0;MATEID=544374_1;EVENT=544374;SECONDARY;SU=42;PE=0;SR=42;ALG=PROD;AF=0.00212;NSAMP=58;MSQ=28.43;AC=62;AN=29246;NFAM=58
chr1	61466717	8888_1	N	N]chr21:32024567]	384.39	LOW	SVTYPE=BND;POS=61466717;STRANDS=++:4;CIPOS=-29,28;CIEND=-29,28;CIPOS95=0,0;CIEND95=0,0;MATEID=8888_2;EVENT=8888;SU=4;PE=0;SR=4;ALG=PROD;AF=0.0005813;NSAMP=17;MSQ=16.79;AC=17;AN=29246;NFAM=17
chr1	61466739	3370_1	N	[chr14:45045544[N	37735.5	LOW	SVTYPE=BND;POS=61466739;STRANDS=--:68;IMPRECISE;CIPOS=-10,9;CIEND=-9,8;CIPOS95=0,0;CIEND95=-1,1;MATEID=3370_2;EVENT=3370;SU=68;PE=63;SR=5;ALG=PROD;AF=0.02482;NSAMP=716;MSQ=27.74;AC=726;AN=29246;NFAM=689
chr1	61466756	14879_1	N	N[chr7:84657160[	2256.01	LOW	SVTYPE=BND;POS=61466756;STRANDS=+-:138;CIPOS=-6,8;CIEND=-9,8;CIPOS95=0,0;CIEND95=0,0;MATEID=14879_2;EVENT=14879;SU=138;PE=80;SR=58;ALG=PROD;AF=0.001128;NSAMP=33;MSQ=25.48;AC=33;AN=29246;NFAM=33
chr1	61466762	544597_1	N	[chr1:61468312[N	128.75	LOW	SVTYPE=BND;POS=61466762;STRANDS=--:9;IMPRECISE;CIPOS=-289,9;CIEND=-311,9;CIPOS95=-57,2;CIEND95=-57,2;MATEID=544597_2;EVENT=544597;SU=9;PE=9;SR=0;ALG=PROD;AF=3.419e-05;NSAMP=1;MSQ=128.74;AC=1;AN=29246;NFAM=1
chr1	61467833	127453	N	<DEL>	443.41	PASS	SVTYPE=DEL;POS=61467833;SVLEN=-35660;END=61503493;STRANDS=+-:25;CIPOS=-3,2;CIEND=-10,9;CIPOS95=0,0;CIEND95=0,0;SU=25;PE=13;SR=12;ALG=PROD;AF=3.419e-05;NSAMP=1;MSQ=443.41;AC=1;AN=29246;NFAM=1
chr1	61468312	544597_2	N	[chr1:61466762[N	128.75	LOW	SVTYPE=BND;POS=61468312;STRANDS=--:9;IMPRECISE;CIPOS=-311,9;CIEND=-289,9;CIPOS95=-57,2;CIEND95=-57,2;MATEID=544597_1;EVENT=544597;SECONDARY;SU=9;PE=9;SR=0;ALG=PROD;AF=3.419e-05;NSAMP=1;MSQ=128.74;AC=1;AN=29246;NFAM=1
chr1	61469239	127454_1	N	N[chr1:61469291[	200.81	LOW	SVTYPE=BND;POS=61469239;STRANDS=+-:9;CIPOS=-4,3;CIEND=-4,3;CIPOS95=0,0;CIEND95=0,0;MATEID=127454_2;EVENT=127454;SU=9;PE=0;SR=9;ALG=PROD;AF=3.419e-05;NSAMP=1;MSQ=200.76;RECLASSIFIED;AC=1;AN=29246;NFAM=1
chr1	61469291	127454_2	N	]chr1:61469239]N	200.81	LOW	SVTYPE=BND;POS=61469239;STRANDS=+-:9;CIPOS=-4,3;CIEND=-4,3;CIPOS95=0,0;CIEND95=0,0;MATEID=127454_1;EVENT=127454;SECONDARY;SU=9;PE=0;SR=9;ALG=PROD;AF=3.419e-05;NSAMP=1;MSQ=200.76;RECLASSIFIED;AC=1;AN=29246;NFAM=1
chr1	61482896	127455_1	N	N[chr1:61482946[	737.28	LOW	SVTYPE=BND;POS=61482896;STRANDS=+-:24;CIPOS=-10,9;CIEND=-10,9;CIPOS95=0,0;CIEND95=0,0;MATEID=127455_2;EVENT=127455;SU=24;PE=0;SR=24;ALG=PROD;AF=0.000171;NSAMP=5;MSQ=147.44;RECLASSIFIED;AC=5;AN=29246;NFAM=5
chr1	61482946	127455_2	N	]chr1:61482896]N	737.28	LOW	SVTYPE=BND;POS=61482896;STRANDS=+-:24;CIPOS=-10,9;CIEND=-10,9;CIPOS95=0,0;CIEND95=0,0;MATEID=127455_1;EVENT=127455;SECONDARY;SU=24;PE=0;SR=24;ALG=PROD;AF=0.000171;NSAMP=5;MSQ=147.44;RECLASSIFIED;AC=5;AN=29246;NFAM=5
chr1	61498754	544599_1	N	N]chr1:61514285]	578.43	PASS	SVTYPE=BND;POS=61498754;STRANDS=++:31;CIPOS=-25,24;CIEND=-25,25;CIPOS95=0,0;CIEND95=0,0;MATEID=544599_2;EVENT=544599;SU=31;PE=21;SR=10;ALG=PROD;AF=6.839e-05;NSAMP=2;MSQ=289.22;AC=2;AN=29246;NFAM=2
chr1	61498785	544598_1	N	[chr1:61513566[N	533.46	PASS	SVTYPE=BND;POS=61498785;STRANDS=--:29;CIPOS=-30,29;CIEND=-27,24;CIPOS95=0,0;CIEND95=0,0;MATEID=544598_2;EVENT=544598;SU=29;PE=17;SR=12;ALG=PROD;AF=6.839e-05;NSAMP=2;MSQ=266.73;AC=2;AN=29246;NFAM=2
chr1	61503877	544600_1	N	[chr1:152257631[N	201812	LOW	SVTYPE=BND;POS=61503877;STRANDS=--:5;CIPOS=-10,9;CIEND=-10,9;CIPOS95=0,0;CIEND95=0,0;MATEID=544600_2;EVENT=544600;SU=5;PE=0;SR=5;ALG=PROD;AF=0.1357;NSAMP=3969;MSQ=30.29;AC=3969;AN=29246;NFAM=3832
chr1	61503884	10512_1	N	[chr3:188252171[N	15486	LOW	SVTYPE=BND;POS=61503884;STRANDS=--:16;CIPOS=-9,8;CIEND=-9,8;CIPOS95=0,0;CIEND95=0,0;MATEID=10512_2;EVENT=10512;SU=16;PE=0;SR=16;ALG=PROD;AF=0.01669;NSAMP=487;MSQ=17.66;AC=488;AN=29246;NFAM=486
chr1	61506335	127457	N	<DEL>	860.22	PASS	SVTYPE=DEL;POS=61506335;SVLEN=-1611;END=61507946;STRANDS=+-:40;CIPOS=-2,0;CIEND=-5,9;CIPOS95=0,0;CIEND95=0,0;SU=40;PE=16;SR=24;ALG=PROD;AF=3.419e-05;NSAMP=1;MSQ=860.22;AC=1;AN=29246;NFAM=1
chr1	61506547	544603	N	<INV>	37146.9	LOW	SVTYPE=INV;POS=61506547;SVLEN=543;END=61507090;STRANDS=++:1881,--:1;CIPOS=-1,0;CIEND=0,0;CIPOS95=0,0;CIEND95=0,0;SU=1882;PE=1054;SR=828;ALG=PROD;AF=0.001436;NSAMP=42;MSQ=425.78;AC=42;AN=29246;NFAM=41
chr1	61506552	544601_1	N	[chr1:61506802[N	22546.5	PASS	SVTYPE=BND;POS=61506552;STRANDS=--:1095;CIPOS=-1,1;CIEND=0,1;CIPOS95=0,0;CIEND95=0,0;MATEID=544601_2;EVENT=544601;SU=1095;PE=426;SR=669;ALG=PROD;AF=0.001402;NSAMP=41;MSQ=288.21;RETAINED;AC=41;AN=29246;NFAM=40
chr1	61506802	544601_2	N	[chr1:61506552[N	22546.5	PASS	SVTYPE=BND;POS=61506802;STRANDS=--:1095;CIPOS=0,1;CIEND=-1,1;CIPOS95=0,0;CIEND95=0,0;MATEID=544601_1;EVENT=544601;SECONDARY;SU=1095;PE=426;SR=669;ALG=PROD;AF=0.001402;NSAMP=41;MSQ=288.21;RETAINED;AC=41;AN=29246;NFAM=40
chr1	61509914	2171_1	N	]chr12:65152466]N	54.52	LOW	SVTYPE=BND;POS=61509914;STRANDS=-+:8;CIPOS=-29,27;CIEND=-29,28;CIPOS95=0,0;CIEND95=0,0;MATEID=2171_2;EVENT=2171;SU=8;PE=0;SR=8;ALG=PROD;AF=0.0001026;NSAMP=3;MSQ=17.52;AC=3;AN=29246;NFAM=3
chr1	61509934	17681_1	N	N]chrX:80700442]	500326	LOW	SVTYPE=BND;POS=61509934;STRANDS=++:558;CIPOS=-1,1;CIEND=-1,1;CIPOS95=0,0;CIEND95=0,0;MATEID=17681_2;EVENT=17681;SU=558;PE=0;SR=558;ALG=PROD;AF=0.2321;NSAMP=6783;MSQ=42.38;AC=6788;AN=29246;NFAM=6344
chr1	61510059	127458	N	<DEL>	491.44	PASS	SVTYPE=DEL;POS=61510059;SVLEN=-11565;END=61521624;STRANDS=+-:25;CIPOS=-23,24;CIEND=-30,29;CIPOS95=0,0;CIEND95=0,0;SU=25;PE=15;SR=10;ALG=PROD;AF=6.839e-05;NSAMP=2;MSQ=245.72;AC=2;AN=29246;NFAM=2
chr1	61512582	127459_1	N	N[chr1:61512978[	266.43	LOW	SVTYPE=BND;POS=61512582;STRANDS=+-:5;IMPRECISE;CIPOS=-10,9;CIEND=-8,6;CIPOS95=0,0;CIEND95=-1,0;MATEID=127459_2;EVENT=127459;SU=5;PE=0;SR=5;ALG=PROD;AF=0.0003077;NSAMP=9;MSQ=13.85;RECLASSIFIED;AC=9;AN=29246;NFAM=9
chr1	61512978	127459_2	N	]chr1:61512582]N	266.43	LOW	SVTYPE=BND;POS=61512582;STRANDS=+-:5;IMPRECISE;CIPOS=-8,6;CIEND=-10,9;CIPOS95=-1,0;CIEND95=0,0;MATEID=127459_1;EVENT=127459;SECONDARY;SU=5;PE=0;SR=5;ALG=PROD;AF=0.0003077;NSAMP=9;MSQ=13.85;RECLASSIFIED;AC=9;AN=29246;NFAM=9
chr1	61513566	544598_2	N	[chr1:61498785[N	533.46	PASS	SVTYPE=BND;POS=61513566;STRANDS=--:29;CIPOS=-27,24;CIEND=-30,29;CIPOS95=0,0;CIEND95=0,0;MATEID=544598_1;EVENT=544598;SECONDARY;SU=29;PE=17;SR=12;ALG=PROD;AF=6.839e-05;NSAMP=2;MSQ=266.73;AC=2;AN=29246;NFAM=2
chr1	61514285	544599_2	N	N]chr1:61498754]	578.43	PASS	SVTYPE=BND;POS=61514285;STRANDS=++:31;CIPOS=-25,25;CIEND=-25,24;CIPOS95=0,0;CIEND95=0,0;MATEID=544599_1;EVENT=544599;SECONDARY;SU=31;PE=21;SR=10;ALG=PROD;AF=6.839e-05;NSAMP=2;MSQ=289.22;AC=2;AN=29246;NFAM=2
chr1	61521449	7671_1	N	]chr2:155671569]N	880.48	LOW	SVTYPE=BND;POS=61521449;STRANDS=-+:5;IMPRECISE;CIPOS=-376,49;CIEND=-50,619;CIPOS95=-87,49;CIEND95=-50,128;MATEID=7671_2;EVENT=7671;SU=5;PE=5;SR=0;ALG=PROD;AF=0.0004445;NSAMP=13;MSQ=49.44;AC=13;AN=29246;NFAM=13
chr1	61551251	16688_1	N	]chr9:83173657]N	964.72	LOW	SVTYPE=BND;POS=61551251;STRANDS=-+:204;CIPOS=-3,3;CIEND=-3,3;CIPOS95=0,0;CIEND95=0,0;MATEID=16688_2;EVENT=16688;SU=204;PE=0;SR=204;ALG=PROD;AF=0.00147;NSAMP=43;MSQ=14.4;AC=43;AN=29246;NFAM=43
chr1	61557915	127460	N	<DEL>	5404.13	PASS	SVTYPE=DEL;POS=61557915;SVLEN=-4975;END=61562890;STRANDS=+-:241;CIPOS=-1,3;CIEND=-4,3;CIPOS95=0,0;CIEND95=0,0;SU=241;PE=143;SR=98;ALG=PROD;AF=0.0002052;NSAMP=6;MSQ=476.02;AC=6;AN=29246;NFAM=6
chr1	61564374	5691_1	N	N]chr18:11941372]	3682.42	LOW	SVTYPE=BND;POS=61564374;STRANDS=++:371;CIPOS=-2,2;CIEND=-2,2;CIPOS95=0,0;CIEND95=0,0;MATEID=5691_2;EVENT=5691;SU=371;PE=0;SR=371;ALG=PROD;AF=0.003522;NSAMP=103;MSQ=21.19;AC=103;AN=29246;NFAM=103
chr1	61573318	1252_1	N	]chr11:17181618]N	456921	LOW	SVTYPE=BND;POS=61573318;STRANDS=-+:4;IMPRECISE;CIPOS=-28,29;CIEND=-28,29;CIPOS95=-2,2;CIEND95=-2,2;MATEID=1252_2;EVENT=1252;SU=4;PE=0;SR=4;ALG=PROD;AF=0.1994;NSAMP=5519;MSQ=51.46;AC=5831;AN=29246;NFAM=5268
chr1	61586233	8681_1	N	N]chr20:51974188]	43.73	LOW	SVTYPE=BND;POS=61586233;STRANDS=++:4;CIPOS=-9,8;CIEND=-9,8;CIPOS95=0,0;CIEND95=0,0;MATEID=8681_2;EVENT=8681;SU=4;PE=0;SR=4;ALG=PROD;AF=6.839e-05;NSAMP=2;MSQ=21.73;AC=2;AN=29246;NFAM=2
chr1	61616441	10618_1	N	]chr4:5883680]N	14.67	LOW	SVTYPE=BND;POS=61616441;STRANDS=-+:4;CIPOS=-9,8;CIEND=-9,8;CIPOS95=0,0;CIEND95=0,0;MATEID=10618_2;EVENT=10618;SU=4;PE=0;SR=4;ALG=PROD;AF=3.419e-05;NSAMP=1;MSQ=12.05;AC=1;AN=29246;NFAM=1
chr1	61616485	7582_1	N	N]chr2:142590146]	1168.3	LOW	SVTYPE=BND;POS=61616485;STRANDS=++:5;CIPOS=-10,9;CIEND=-10,9;CIPOS95=0,0;CIEND95=0,0;MATEID=7582_2;EVENT=7582;SU=5;PE=0;SR=5;ALG=PROD;AF=0.001607;NSAMP=47;MSQ=16.12;AC=47;AN=29246;NFAM=47
chr1	61617191	127463	N	<DEL>	1.28412e+07	PASS	SVTYPE=DEL;POS=61617191;SVLEN=-838;END=61618029;STRANDS=+-:477398;CIPOS=0,0;CIEND=0,0;CIPOS95=0,0;CIEND95=0,0;SU=477398;PE=276281;SR=201117;AF=0.4297;NSAMP=9643;MSQ=825.01;MEDGQR=12.14;Q10GQR=4.57;AC=12566;AN=29246;NFAM=9061
chr1	61634634	127465_1	N	N[chr1:61635023[	488.23	LOW	SVTYPE=BND;POS=61634634;STRANDS=+-:42;CIPOS=-8,7;CIEND=-8,0;CIPOS95=0,0;CIEND95=0,0;MATEID=127465_2;EVENT=127465;SU=42;PE=0;SR=42;ALG=PROD;AF=0.0004787;NSAMP=14;MSQ=14.56;RECLASSIFIED;AC=14;AN=29246;NFAM=14
chr1	61635023	127465_2	N	]chr1:61634634]N	488.23	LOW	SVTYPE=BND;POS=61634634;STRANDS=+-:42;CIPOS=-8,0;CIEND=-8,7;CIPOS95=0,0;CIEND95=0,0;MATEID=127465_1;EVENT=127465;SECONDARY;SU=42;PE=0;SR=42;ALG=PROD;AF=0.0004787;NSAMP=14;MSQ=14.56;RECLASSIFIED;AC=14;AN=29246;NFAM=14
chr1	61643973	456798_1	N	]chr1:61656660]N	1098.23	LOW	SVTYPE=BND;POS=61643973;STRANDS=-+:127;CIPOS=-7,9;CIEND=-4,7;CIPOS95=0,0;CIEND95=0,0;MATEID=456798_2;EVENT=456798;SU=127;PE=92;SR=35;ALG=PROD;AF=6.839e-05;NSAMP=2;MSQ=207.91;RECLASSIFIED;AC=2;AN=29246;NFAM=2
chr1	61647742	127466	N	<DEL>	3.86557e+06	PASS	SVTYPE=DEL;POS=61647742;SVLEN=-6106;END=61653848;STRANDS=+-:139907;CIPOS=0,0;CIEND=0,0;CIPOS95=0,0;CIEND95=0,0;SU=139907;PE=100840;SR=39067;ALG=PROD;AF=0.121;NSAMP=3255;MSQ=616.17;MEDGQR=4.55;Q10GQR=4.38;AC=3539;AN=29246;NFAM=3047
chr1	61648528	127467	N	<DEL>	1275.08	PASS	SVTYPE=DEL;POS=61648528;SVLEN=-2187;END=61650715;STRANDS=+-:24;CIPOS=-10,9;CIEND=-3,1;CIPOS95=0,0;CIEND95=0,0;SU=24;PE=14;SR=10;ALG=PROD;AF=6.95e-05;NSAMP=1;MSQ=797.65;AC=2;AN=28778;NFAM=1
chr1	61648836	544604	N	<INV>	345.96	LOW	SVTYPE=INV;POS=61648836;SVLEN=191;END=61649027;STRANDS=++:1,--:4;IMPRECISE;CIPOS=-1,0;CIEND=-10,9;CIPOS95=-1,0;CIEND95=-1,1;SU=5;PE=3;SR=2;ALG=PROD;AF=6.954e-05;NSAMP=2;MSQ=7.08;AC=2;AN=28760;NFAM=2
chr1	61649482	127468	N	<DEL>	1423.63	PASS	SVTYPE=DEL;POS=61649482;SVLEN=-508;END=61649990;STRANDS=+-:24;CIPOS=-30,29;CIEND=-23,21;CIPOS95=0,0;CIEND95=0,0;SU=24;PE=2;SR=22;ALG=PROD;AF=0.0001066;NSAMP=3;MSQ=73.94;AC=3;AN=28148;NFAM=3
chr1	61651922	127469	N	<DEL>	491.35	PASS	SVTYPE=DEL;POS=61651922;SVLEN=-18010;END=61669932;STRANDS=+-:28;IMPRECISE;CIPOS=-30,241;CIEND=-232,29;CIPOS95=-21,21;CIEND95=-27,27;SU=28;PE=28;SR=0;ALG=PROD;AF=3.419e-05;NSAMP=1;MSQ=20.82;AC=1;AN=29246;NFAM=1
chr1	61654555	127470_1	N	N[chr1:61654742[	463.9	LOW	SVTYPE=BND;POS=61654555;STRANDS=+-:16;CIPOS=-24,23;CIEND=-24,23;CIPOS95=0,0;CIEND95=0,0;MATEID=127470_2;EVENT=127470;SU=16;PE=0;SR=16;ALG=PROD;AF=0.0001368;NSAMP=4;MSQ=11.84;RECLASSIFIED;AC=4;AN=29246;NFAM=4
chr1	61654742	127470_2	N	]chr1:61654555]N	463.9	LOW	SVTYPE=BND;POS=61654555;STRANDS=+-:16;CIPOS=-24,23;CIEND=-24,23;CIPOS95=0,0;CIEND95=0,0;MATEID=127470_1;EVENT=127470;SECONDARY;SU=16;PE=0;SR=16;ALG=PROD;AF=0.0001368;NSAMP=4;MSQ=11.84;RECLASSIFIED;AC=4;AN=29246;NFAM=4
chr1	61656660	456798_2	N	N[chr1:61643973[	1098.23	LOW	SVTYPE=BND;POS=61643973;STRANDS=-+:127;CIPOS=-4,7;CIEND=-7,9;CIPOS95=0,0;CIEND95=0,0;MATEID=456798_1;EVENT=456798;SECONDARY;SU=127;PE=92;SR=35;ALG=PROD;AF=6.839e-05;NSAMP=2;MSQ=207.91;RECLASSIFIED;AC=2;AN=29246;NFAM=2
chr1	61662787	5921_1	N	[chr18:59541959[N	796.52	LOW	SVTYPE=BND;POS=61662787;STRANDS=--:5;IMPRECISE;CIPOS=-444,25;CIEND=-444,25;CIPOS95=-124,25;CIEND95=-124,25;MATEID=5921_2;EVENT=5921;SU=5;PE=5;SR=0;ALG=PROD;AF=0.001094;NSAMP=32;MSQ=20.33;AC=32;AN=29246;NFAM=32
chr1	61662871	127472_1	N	N[chr1:93876134[	6.34123e+06	PASS	SVTYPE=BND;POS=61662871;STRANDS=+-:3455;IMPRECISE;CIPOS=-10,195;CIEND=-176,4;CIPOS95=-10,13;CIEND95=-4,4;MATEID=127472_2;EVENT=127472;SU=3455;PE=3455;SR=0;ALG=PROD;AF=0.4932;NSAMP=14425;MSQ=261.9;RECLASSIFIED;AC=14425;AN=29246;NFAM=13324
chr1	61666980	456799	N	<DUP>	93.98	PASS	SVTYPE=DUP;POS=61666980;SVLEN=168;END=61667148;STRANDS=-+:9;CIPOS=-29,28;CIEND=-29,28;CIPOS95=0,0;CIEND95=0,0;SU=9;PE=0;SR=9;ALG=PROD;AF=3.419e-05;NSAMP=1;MSQ=57.97;AC=1;AN=29246;NFAM=1
chr1	61668821	456800	N	<DUP>	136.79	PASS	SVTYPE=DUP;POS=61668821;SVLEN=1155;END=61669976;STRANDS=-+:13;IMPRECISE;CIPOS=-225,9;CIEND=-9,253;CIPOS95=-49,1;CIEND95=0,59;SU=13;PE=13;SR=0;ALG=PROD;AF=3.419e-05;NSAMP=1;MSQ=135.07;AC=1;AN=29246;NFAM=1
chr1	61670206	127473	N	<DEL:ME:LINE|L1|L1PA16>	786.68	PASS	SVTYPE=MEI;POS=61670206;SVLEN=-321;END=61670527;STRANDS=+-:14;CIPOS=-10,9;CIEND=-10,9;CIPOS95=0,0;CIEND95=0,0;SU=14;PE=0;SR=14;ALG=PROD;AF=0.0001368;NSAMP=4;MSQ=193.25;AC=4;AN=29246;NFAM=4
chr1	61671859	127474_1	N	N[chr1:61671976[	4108.94	LOW	SVTYPE=BND;POS=61671859;STRANDS=+-:4;CIPOS=-9,8;CIEND=-9,8;CIPOS95=0,0;CIEND95=0,0;MATEID=127474_2;EVENT=127474;SU=4;PE=0;SR=4;ALG=PROD;AF=0.001334;NSAMP=39;MSQ=84.36;RECLASSIFIED;AC=39;AN=29246;NFAM=39
chr1	61671976	127474_2	N	]chr1:61671859]N	4108.94	LOW	SVTYPE=BND;POS=61671859;STRANDS=+-:4;CIPOS=-9,8;CIEND=-9,8;CIPOS95=0,0;CIEND95=0,0;MATEID=127474_1;EVENT=127474;SECONDARY;SU=4;PE=0;SR=4;ALG=PROD;AF=0.001334;NSAMP=39;MSQ=84.36;RECLASSIFIED;AC=39;AN=29246;NFAM=39
chr1	61689557	17446_1	N	N]chrX:41507027]	1451.46	LOW	SVTYPE=BND;POS=61689557;STRANDS=++:4;IMPRECISE;CIPOS=-8,704;CIEND=-10,743;CIPOS95=0,251;CIEND95=0,251;MATEID=17446_2;EVENT=17446;SU=4;PE=4;SR=0;ALG=PROD;AF=0.001983;NSAMP=58;MSQ=16.61;AC=58;AN=29246;NFAM=58
chr1	61691933	3042_1	N	[chr13:90359067[N	15669.3	LOW	SVTYPE=BND;POS=61691933;STRANDS=--:13;CIPOS=-29,28;CIEND=-29,28;CIPOS95=0,0;CIEND95=0,0;MATEID=3042_2;EVENT=3042;SU=13;PE=0;SR=13;ALG=PROD;AF=0.01378;NSAMP=403;MSQ=19.79;AC=403;AN=29246;NFAM=392
chr1	61691933	9558_1	N	]chr3:44394967]N	9192.34	LOW	SVTYPE=BND;POS=61691933;STRANDS=-+:4;CIPOS=-9,8;CIEND=-9,8;CIPOS95=0,0;CIEND95=0,0;MATEID=9558_2;EVENT=9558;SU=4;PE=0;SR=4;ALG=PROD;AF=0.008343;NSAMP=244;MSQ=18.89;AC=244;AN=29246;NFAM=240
chr1	61703438	544605_1	N	[chr1:201964666[N	17.91	LOW	SVTYPE=BND;POS=61703438;STRANDS=--:4;CIPOS=-9,8;CIEND=-9,8;CIPOS95=0,0;CIEND95=0,0;MATEID=544605_2;EVENT=544605;SU=4;PE=0;SR=4;ALG=PROD;AF=3.419e-05;NSAMP=1;MSQ=17.91;AC=1;AN=29246;NFAM=1
chr1	61703719	544606_1	N	[chr1:238473577[N	39954.2	LOW	SVTYPE=BND;POS=61703719;STRANDS=--:4;CIPOS=-9,8;CIEND=-9,8;CIPOS95=0,0;CIEND95=0,0;MATEID=544606_2;EVENT=544606;SU=4;PE=0;SR=4;ALG=PROD;AF=0.0343;NSAMP=1003;MSQ=24.19;AC=1003;AN=29246;NFAM=981
chr1	61706834	127218_2	N	]chr1:57984239]N	192416	LOW	SVTYPE=BND;POS=57984239;STRANDS=+-:478;CIPOS=-1,1;CIEND=-1,1;CIPOS95=0,0;CIEND95=0,0;MATEID=127218_1;EVENT=127218;SECONDARY;SU=478;PE=0;SR=478;ALG=PROD;AF=0.06726;NSAMP=1967;MSQ=47.99;RECLASSIFIED;AC=1967;AN=29246;NFAM=1859
chr1	61706835	543247_2	N	[chr1:7310701[N	37533.1	LOW	SVTYPE=BND;POS=61706835;STRANDS=--:17;CIPOS=-49,48;CIEND=-46,48;CIPOS95=0,0;CIEND95=0,0;MATEID=543247_1;EVENT=543247;SECONDARY;SU=17;PE=0;SR=17;ALG=PROD;AF=0.02469;NSAMP=722;MSQ=27.04;AC=722;AN=29246;NFAM=697
chr1	61712897	6566_1	N	]chr19:46510547]N	27.51	LOW	SVTYPE=BND;POS=61712897;STRANDS=-+:4;CIPOS=-49,48;CIEND=-49,48;CIPOS95=0,0;CIEND95=0,0;MATEID=6566_2;EVENT=6566;SU=4;PE=0;SR=4;ALG=PROD;AF=6.839e-05;NSAMP=2;MSQ=9.36;AC=2;AN=29246;NFAM=2
chr1	61719138	127476	N	<DEL>	1157.11	PASS	SVTYPE=DEL;POS=61719138;SVLEN=-4393;END=61723531;STRANDS=+-:48;CIPOS=-23,22;CIEND=-23,20;CIPOS95=0,0;CIEND95=0,0;SU=48;PE=31;SR=17;ALG=PROD;AF=6.839e-05;NSAMP=2;MSQ=578.55;AC=2;AN=29246;NFAM=2
chr1	61727265	127478_1	N	N[chr1:61727519[	141.99	LOW	SVTYPE=BND;POS=61727265;STRANDS=+-:8;CIPOS=-29,28;CIEND=-29,28;CIPOS95=0,0;CIEND95=0,0;MATEID=127478_2;EVENT=127478;SU=8;PE=0;SR=8;ALG=PROD;AF=0.0003077;NSAMP=9;MSQ=12.4;RECLASSIFIED;AC=9;AN=29246;NFAM=9
chr1	61727519	127478_2	N	]chr1:61727265]N	141.99	LOW	SVTYPE=BND;POS=61727265;STRANDS=+-:8;CIPOS=-29,28;CIEND=-29,28;CIPOS95=0,0;CIEND95=0,0;MATEID=127478_1;EVENT=127478;SECONDARY;SU=8;PE=0;SR=8;ALG=PROD;AF=0.0003077;NSAMP=9;MSQ=12.4;RECLASSIFIED;AC=9;AN=29246;NFAM=9
chr1	61733296	127479	N	<DEL>	279063	PASS	SVTYPE=DEL;POS=61733296;SVLEN=-130;END=61733426;STRANDS=+-:1339;CIPOS=0,0;CIEND=0,0;CIPOS95=0,0;CIEND95=0,0;SU=1339;PE=59;SR=1280;ALG=PROD;AF=0.05293;NSAMP=1449;MSQ=160.53;MEDGQR=2.96;Q10GQR=2.75;AC=1548;AN=29246;NFAM=1412
chr1	61739034	127480	N	<DEL>	584.18	PASS	SVTYPE=DEL;POS=61739034;SVLEN=-881;END=61739915;STRANDS=+-:27;IMPRECISE;CIPOS=-20,26;CIEND=-30,24;CIPOS95=-1,1;CIEND95=-1,1;SU=27;PE=24;SR=3;ALG=PROD;AF=6.839e-05;NSAMP=2;MSQ=292.09;AC=2;AN=29246;NFAM=2
chr1	61739484	127481_1	N	N[chr1:61739913[	847.43	LOW	SVTYPE=BND;POS=61739484;STRANDS=+-:12;CIPOS=-25,26;CIEND=-25,24;CIPOS95=0,0;CIEND95=0,0;MATEID=127481_2;EVENT=127481;SU=12;PE=0;SR=12;ALG=PROD;AF=0.0005471;NSAMP=16;MSQ=37.54;RECLASSIFIED;AC=16;AN=29246;NFAM=16
chr1	61739913	127481_2	N	]chr1:61739484]N	847.43	LOW	SVTYPE=BND;POS=61739484;STRANDS=+-:12;CIPOS=-25,24;CIEND=-25,26;CIPOS95=0,0;CIEND95=0,0;MATEID=127481_1;EVENT=127481;SECONDARY;SU=12;PE=0;SR=12;ALG=PROD;AF=0.0005471;NSAMP=16;MSQ=37.54;RECLASSIFIED;AC=16;AN=29246;NFAM=16
chr1	61748111	127482	N	<DEL>	156.84	PASS	SVTYPE=DEL;POS=61748111;SVLEN=-164;END=61748275;STRANDS=+-:4;CIPOS=-9,8;CIEND=-9,8;CIPOS95=0,0;CIEND95=0,0;SU=4;PE=0;SR=4;ALG=PROD;AF=3.419e-05;NSAMP=1;MSQ=155.86;AC=1;AN=29246;NFAM=1
chr1	61750165	127484	N	<DEL>	1150.9	PASS	SVTYPE=DEL;POS=61750165;SVLEN=-1954;END=61752119;STRANDS=+-:45;CIPOS=-25,27;CIEND=-28,24;CIPOS95=0,0;CIEND95=0,0;SU=45;PE=37;SR=8;ALG=PROD;AF=6.839e-05;NSAMP=2;MSQ=575.45;AC=2;AN=29246;NFAM=1
chr1	61751591	127485_1	N	N[chr1:61751876[	48.94	LOW	SVTYPE=BND;POS=61751591;STRANDS=+-:15;CIPOS=-25,25;CIEND=-26,21;CIPOS95=0,0;CIEND95=0,0;MATEID=127485_2;EVENT=127485;SU=15;PE=0;SR=15;ALG=PROD;AF=3.419e-05;NSAMP=1;MSQ=11.99;RECLASSIFIED;AC=1;AN=29246;NFAM=1
chr1	61751876	127485_2	N	]chr1:61751591]N	48.94	LOW	SVTYPE=BND;POS=61751591;STRANDS=+-:15;CIPOS=-26,21;CIEND=-25,25;CIPOS95=0,0;CIEND95=0,0;MATEID=127485_1;EVENT=127485;SECONDARY;SU=15;PE=0;SR=15;ALG=PROD;AF=3.419e-05;NSAMP=1;MSQ=11.99;RECLASSIFIED;AC=1;AN=29246;NFAM=1
chr1	61756824	127486	N	<DEL>	356.56	PASS	SVTYPE=DEL;POS=61756824;SVLEN=-6492;END=61763316;STRANDS=+-:13;CIPOS=-10,9;CIEND=-10,9;CIPOS95=0,0;CIEND95=0,0;SU=13;PE=7;SR=6;ALG=PROD;AF=3.419e-05;NSAMP=1;MSQ=356.56;AC=1;AN=29246;NFAM=1
chr1	61768419	5650_1	N	N]chr18:4937653]	201.64	LOW	SVTYPE=BND;POS=61768419;STRANDS=++:4;IMPRECISE;CIPOS=-10,663;CIEND=-10,479;CIPOS95=-1,226;CIEND95=-2,140;MATEID=5650_2;EVENT=5650;SU=4;PE=4;SR=0;ALG=PROD;AF=0.0001026;NSAMP=3;MSQ=51.79;AC=3;AN=29246;NFAM=3
chr1	61771686	6286_1	N	[chr19:22925462[N	65.69	LOW	SVTYPE=BND;POS=61771686;STRANDS=--:5;IMPRECISE;CIPOS=-401,29;CIEND=-507,29;CIPOS95=-98,29;CIEND95=-136,29;MATEID=6286_2;EVENT=6286;SU=5;PE=5;SR=0;ALG=PROD;AF=3.419e-05;NSAMP=1;MSQ=65.56;AC=1;AN=29246;NFAM=1
chr1	61773978	127487	N	<DEL>	104.63	PASS	SVTYPE=DEL;POS=61773978;SVLEN=-6275;END=61780253;STRANDS=+-:9;IMPRECISE;CIPOS=-10,287;CIEND=-234,9;CIPOS95=-2,64;CIEND95=-47,3;SU=9;PE=9;SR=0;ALG=PROD;AF=3.419e-05;NSAMP=1;MSQ=104.63;AC=1;AN=29246;NFAM=1
chr1	61778211	127488_1	N	N[chr1:61778293[	338.53	LOW	SVTYPE=BND;POS=61778211;STRANDS=+-:8;CIPOS=-10,9;CIEND=-10,9;CIPOS95=0,0;CIEND95=0,0;MATEID=127488_2;EVENT=127488;SU=8;PE=0;SR=8;ALG=PROD;AF=6.839e-05;NSAMP=2;MSQ=169.27;RECLASSIFIED;AC=2;AN=29246;NFAM=1
chr1	61778293	127488_2	N	]chr1:61778211]N	338.53	LOW	SVTYPE=BND;POS=61778211;STRANDS=+-:8;CIPOS=-10,9;CIEND=-10,9;CIPOS95=0,0;CIEND95=0,0;MATEID=127488_1;EVENT=127488;SECONDARY;SU=8;PE=0;SR=8;ALG=PROD;AF=6.839e-05;NSAMP=2;MSQ=169.27;RECLASSIFIED;AC=2;AN=29246;NFAM=1
chr1	61786202	544607_1	N	N]chr1:61786949]	14.92	LOW	SVTYPE=BND;POS=61786202;STRANDS=++:4;IMPRECISE;CIPOS=-10,425;CIEND=-10,446;CIPOS95=-2,123;CIEND95=-1,136;MATEID=544607_2;EVENT=544607;SU=4;PE=4;SR=0;ALG=PROD;AF=3.419e-05;NSAMP=1;MSQ=14.92;AC=1;AN=29246;NFAM=1
chr1	61786949	544607_2	N	N]chr1:61786202]	14.92	LOW	SVTYPE=BND;POS=61786949;STRANDS=++:4;IMPRECISE;CIPOS=-10,446;CIEND=-10,425;CIPOS95=-1,136;CIEND95=-2,123;MATEID=544607_1;EVENT=544607;SECONDARY;SU=4;PE=4;SR=0;ALG=PROD;AF=3.419e-05;NSAMP=1;MSQ=14.92;AC=1;AN=29246;NFAM=1
chr1	61790476	127489_1	N	N[chr1:61790848[	611.74	LOW	SVTYPE=BND;POS=61790476;STRANDS=+-:5;CIPOS=-10,9;CIEND=-10,9;CIPOS95=0,0;CIEND95=0,0;MATEID=127489_2;EVENT=127489;SU=5;PE=0;SR=5;ALG=PROD;AF=0.0005813;NSAMP=17;MSQ=28.98;RECLASSIFIED;AC=17;AN=29246;NFAM=17
chr1	61790848	127489_2	N	]chr1:61790476]N	611.74	LOW	SVTYPE=BND;POS=61790476;STRANDS=+-:5;CIPOS=-10,9;CIEND=-10,9;CIPOS95=0,0;CIEND95=0,0;MATEID=127489_1;EVENT=127489;SECONDARY;SU=5;PE=0;SR=5;ALG=PROD;AF=0.0005813;NSAMP=17;MSQ=28.98;RECLASSIFIED;AC=17;AN=29246;NFAM=17
chr1	61794279	127490	N	<DEL>	449.62	PASS	SVTYPE=DEL;POS=61794279;SVLEN=-3752;END=61798031;STRANDS=+-:19;CIPOS=-10,9;CIEND=-10,9;CIPOS95=0,0;CIEND95=0,0;SU=19;PE=12;SR=7;ALG=PROD;AF=3.419e-05;NSAMP=1;MSQ=449.62;AC=1;AN=29246;NFAM=1
chr1	61795688	127491	N	<DEL>	179.72	PASS	SVTYPE=DEL;POS=61795688;SVLEN=-3003;END=61798691;STRANDS=+-:6;IMPRECISE;CIPOS=-6,328;CIEND=-352,9;CIPOS95=0,107;CIEND95=-103,0;SU=6;PE=6;SR=0;ALG=PROD;AF=3.419e-05;NSAMP=1;MSQ=179.72;AC=1;AN=29246;NFAM=1
chr1	61796669	16247_1	N	N[chr8:141644937[	933.17	LOW	SVTYPE=BND;POS=61796669;STRANDS=+-:51;IMPRECISE;CIPOS=-93,703;CIEND=-777,55;CIPOS95=-93,127;CIEND95=-157,55;MATEID=16247_2;EVENT=16247;SU=51;PE=51;SR=0;ALG=SUM;AF=0.001128;NSAMP=33;MSQ=24.26;AC=33;AN=29246;NFAM=33
chr1	61799198	127492	N	<DEL>	3782.45	PASS	SVTYPE=DEL;POS=61799198;SVLEN=-833;END=61800031;STRANDS=+-:157;CIPOS=-3,2;CIEND=-6,4;CIPOS95=0,0;CIEND95=0,0;SU=157;PE=88;SR=69;ALG=PROD;AF=0.0002393;NSAMP=7;MSQ=540.35;AC=7;AN=29246;NFAM=7
chr1	61799921	3219_1	N	]chr14:25391824]N	7707.56	LOW	SVTYPE=BND;POS=61799921;STRANDS=-+:102;IMPRECISE;CIPOS=-760,49;CIEND=-223,594;CIPOS95=-174,49;CIEND95=-99,99;MATEID=3219_2;EVENT=3219;SU=102;PE=99;SR=3;ALG=SUM;AF=0.004479;NSAMP=131;MSQ=50.47;AC=131;AN=29246;NFAM=130
chr1	61800057	3220_1	N	N[chr14:25391825[	2679.91	LOW	SVTYPE=BND;POS=61800057;STRANDS=+-:41;IMPRECISE;CIPOS=-11,459;CIEND=-269,9;CIPOS95=-11,90;CIEND95=-14,9;MATEID=3220_2;EVENT=3220;SU=41;PE=41;SR=0;ALG=PROD;AF=0.002393;NSAMP=70;MSQ=34.54;AC=70;AN=29246;NFAM=70
chr1	61810701	127493	N	<DEL>	368.52	PASS	SVTYPE=DEL;POS=61810701;SVLEN=-1316;END=61812017;STRANDS=+-:17;IMPRECISE;CIPOS=-10,205;CIEND=-226,9;CIPOS95=0,45;CIEND95=-57,2;SU=17;PE=17;SR=0;ALG=PROD;AF=3.419e-05;NSAMP=1;MSQ=368.52;AC=1;AN=29246;NFAM=1
chr1	61810839	127494_1	N	N[chr1:61820185[	13336.7	PASS	SVTYPE=BND;POS=61810839;STRANDS=+-:409;IMPRECISE;CIPOS=-4,205;CIEND=-237,5;CIPOS95=-4,8;CIEND95=-4,4;MATEID=127494_2;EVENT=127494;SU=409;PE=409;SR=0;ALG=PROD;AF=0.0005129;NSAMP=15;MSQ=387.92;RECLASSIFIED;AC=15;AN=29246;NFAM=12
chr1	61810839	544608_1	N	N]chr1:61815476]	8706.61	PASS	SVTYPE=BND;POS=61810839;STRANDS=++:519;CIPOS=-2,1;CIEND=-1,0;CIPOS95=0,0;CIEND95=0,0;MATEID=544608_2;EVENT=544608;SU=519;PE=154;SR=365;ALG=PROD;AF=0.0005129;NSAMP=15;MSQ=223.4;AC=15;AN=29246;NFAM=12
chr1	61812377	127495_1	N	N[chr1:147541072[	626802	LOW	SVTYPE=BND;POS=61812377;STRANDS=+-:4;IMPRECISE;CIPOS=-10,350;CIEND=-665,9;CIPOS95=-1,126;CIEND95=-160,1;MATEID=127495_2;EVENT=127495;SU=4;PE=4;SR=0;ALG=PROD;AF=0.3915;NSAMP=9283;MSQ=40.11;RECLASSIFIED;AC=11451;AN=29246;NFAM=8639
chr1	61812395	15155_1	N	N]chr7:132615964]	5560.86	LOW	SVTYPE=BND;POS=61812395;STRANDS=++:8;CIPOS=-29,28;CIEND=-29,28;CIPOS95=0,0;CIEND95=0,0;MATEID=15155_2;EVENT=15155;SU=8;PE=0;SR=8;ALG=PROD;AF=0.005915;NSAMP=173;MSQ=18.87;AC=173;AN=29246;NFAM=171
chr1	61812406	1306_1	N	]chr11:41021183]N	24026.3	LOW	SVTYPE=BND;POS=61812406;STRANDS=-+:4;CIPOS=-9,8;CIEND=-9,8;CIPOS95=0,0;CIEND95=0,0;MATEID=1306_2;EVENT=1306;SU=4;PE=0;SR=4;ALG=PROD;AF=0.01652;NSAMP=482;MSQ=26.93;AC=483;AN=29246;NFAM=474
chr1	61812434	11865_1	N	[chr5:10508736[N	3611.87	LOW	SVTYPE=BND;POS=61812434;STRANDS=--:5;IMPRECISE;CIPOS=-10,9;CIEND=-10,9;CIPOS95=-3,3;CIEND95=-3,0;MATEID=11865_2;EVENT=11865;SU=5;PE=4;SR=1;ALG=PROD;AF=0.003317;NSAMP=97;MSQ=19.67;AC=97;AN=29246;NFAM=97
chr1	61813410	13392_1	N	N]chr6:35968597]	74560.9	LOW	SVTYPE=BND;POS=61813410;STRANDS=++:2411,--:4;CIPOS=0,0;CIEND=0,0;CIPOS95=0,0;CIEND95=0,0;MATEID=13392_2;EVENT=13392;SU=2415;PE=0;SR=2415;ALG=PROD;AF=0.04086;NSAMP=1194;MSQ=50.39;AC=1195;AN=29246;NFAM=1176
chr1	61814520	12491_1	N	]chr5:100294311]N	5.46	LOW	SVTYPE=BND;POS=61814520;STRANDS=-+:4;CIPOS=-9,8;CIEND=-9,8;CIPOS95=0,0;CIEND95=0,0;MATEID=12491_2;EVENT=12491;SU=4;PE=0;SR=4;ALG=PROD;AF=3.419e-05;NSAMP=1;MSQ=4.6;AC=1;AN=29246;NFAM=1
chr1	61815390	544609_1	N	[chr1:61820187[N	4723.33	LOW	SVTYPE=BND;POS=61815390;STRANDS=--:336;CIPOS=-2,1;CIEND=-3,1;CIPOS95=0,0;CIEND95=0,0;MATEID=544609_2;EVENT=544609;SU=336;PE=134;SR=202;ALG=PROD;AF=0.0003761;NSAMP=11;MSQ=219.94;AC=11;AN=29246;NFAM=10
chr1	61815476	544608_2	N	N]chr1:61810839]	8706.61	PASS	SVTYPE=BND;POS=61815476;STRANDS=++:519;CIPOS=-1,0;CIEND=-2,1;CIPOS95=0,0;CIEND95=0,0;MATEID=544608_1;EVENT=544608;SECONDARY;SU=519;PE=154;SR=365;ALG=PROD;AF=0.0005129;NSAMP=15;MSQ=223.4;AC=15;AN=29246;NFAM=12
chr1	61820185	127494_2	N	]chr1:61810839]N	13336.7	PASS	SVTYPE=BND;POS=61810839;STRANDS=+-:409;IMPRECISE;CIPOS=-237,5;CIEND=-4,205;CIPOS95=-4,4;CIEND95=-4,8;MATEID=127494_1;EVENT=127494;SECONDARY;SU=409;PE=409;SR=0;ALG=PROD;AF=0.0005129;NSAMP=15;MSQ=387.92;RECLASSIFIED;AC=15;AN=29246;NFAM=12
chr1	61820187	544609_2	N	[chr1:61815390[N	4723.33	LOW	SVTYPE=BND;POS=61820187;STRANDS=--:336;CIPOS=-3,1;CIEND=-2,1;CIPOS95=0,0;CIEND95=0,0;MATEID=544609_1;EVENT=544609;SECONDARY;SU=336;PE=134;SR=202;ALG=PROD;AF=0.0003761;NSAMP=11;MSQ=219.94;AC=11;AN=29246;NFAM=10
chr1	61830530	127496_1	N	N[chr1:61830626[	14257.7	LOW	SVTYPE=BND;POS=61830530;STRANDS=+-:545;CIPOS=-1,1;CIEND=-1,1;CIPOS95=0,0;CIEND95=0,0;MATEID=127496_2;EVENT=127496;SU=545;PE=3;SR=542;ALG=PROD;AF=0.001744;NSAMP=51;MSQ=226.14;RECLASSIFIED;AC=51;AN=29246;NFAM=47
chr1	61830626	127496_2	N	]chr1:61830530]N	14257.7	LOW	SVTYPE=BND;POS=61830530;STRANDS=+-:545;CIPOS=-1,1;CIEND=-1,1;CIPOS95=0,0;CIEND95=0,0;MATEID=127496_1;EVENT=127496;SECONDARY;SU=545;PE=3;SR=542;ALG=PROD;AF=0.001744;NSAMP=51;MSQ=226.14;RECLASSIFIED;AC=51;AN=29246;NFAM=47
chr1	61841221	544610	N	<INV>	231.79	LOW	SVTYPE=INV;POS=61841221;SVLEN=89;END=61841310;STRANDS=++:2,--:2;IMPRECISE;CIPOS=-10,9;CIEND=-10,9;CIPOS95=-3,3;CIEND95=-3,3;SU=4;PE=3;SR=1;ALG=PROD;AF=0.0004103;NSAMP=11;MSQ=17.94;AC=12;AN=29246;NFAM=11
chr1	61862092	127497_1	N	N[chr1:61862395[	115.25	LOW	SVTYPE=BND;POS=61862092;STRANDS=+-:5;CIPOS=-10,9;CIEND=-10,9;CIPOS95=0,0;CIEND95=0,0;MATEID=127497_2;EVENT=127497;SU=5;PE=0;SR=5;ALG=PROD;AF=0.0002052;NSAMP=6;MSQ=17.72;RECLASSIFIED;AC=6;AN=29246;NFAM=6
chr1	61862395	127497_2	N	]chr1:61862092]N	115.25	LOW	SVTYPE=BND;POS=61862092;STRANDS=+-:5;CIPOS=-10,9;CIEND=-10,9;CIPOS95=0,0;CIEND95=0,0;MATEID=127497_1;EVENT=127497;SECONDARY;SU=5;PE=0;SR=5;ALG=PROD;AF=0.0002052;NSAMP=6;MSQ=17.72;RECLASSIFIED;AC=6;AN=29246;NFAM=6
chr1	61869949	7908_1	N	[chr2:192501062[N	61.75	LOW	SVTYPE=BND;POS=61869949;STRANDS=--:9;IMPRECISE;CIPOS=-525,29;CIEND=-563,29;CIPOS95=-139,29;CIEND95=-158,29;MATEID=7908_2;EVENT=7908;SU=9;PE=9;SR=0;ALG=PROD;AF=6.839e-05;NSAMP=2;MSQ=30.71;AC=2;AN=29246;NFAM=2
chr1	61869963	10426_1	N	[chr3:175378033[N	85.56	LOW	SVTYPE=BND;POS=61869963;STRANDS=--:10;IMPRECISE;CIPOS=-358,29;CIEND=-389,29;CIPOS95=-60,29;CIEND95=-66,29;MATEID=10426_2;EVENT=10426;SU=10;PE=10;SR=0;ALG=PROD;AF=0.0001026;NSAMP=3;MSQ=24.98;AC=3;AN=29246;NFAM=3
chr1	61869979	10821_1	N	[chr4:34953312[N	18.03	LOW	SVTYPE=BND;POS=61869979;STRANDS=--:4;IMPRECISE;CIPOS=-557,9;CIEND=-567,9;CIPOS95=-117,1;CIEND95=-124,1;MATEID=10821_2;EVENT=10821;SU=4;PE=4;SR=0;ALG=PROD;AF=3.419e-05;NSAMP=1;MSQ=12.05;AC=1;AN=29246;NFAM=1
chr1	61871386	544611	N	<INV>	255.18	LOW	SVTYPE=INV;POS=61871386;SVLEN=203;END=61871589;STRANDS=++:3,--:2;IMPRECISE;CIPOS=-25,37;CIEND=-80,106;CIPOS95=-15,36;CIEND95=-80,87;SU=5;PE=5;SR=0;ALG=PROD;AF=6.839e-05;NSAMP=2;MSQ=41.87;AC=2;AN=29246;NFAM=2
chr1	61871391	10890_1	N	[chr4:47976145[N	109939	LOW	SVTYPE=BND;POS=61871391;STRANDS=--:4;CIPOS=-9,8;CIEND=-9,8;CIPOS95=0,0;CIEND95=0,0;MATEID=10890_2;EVENT=10890;SU=4;PE=0;SR=4;ALG=PROD;AF=0.05628;NSAMP=1646;MSQ=34.11;AC=1646;AN=29246;NFAM=1555
chr1	61871391	3674_1	N	]chr14:82600731]N	24579.2	LOW	SVTYPE=BND;POS=61871391;STRANDS=-+:119;CIPOS=-8,9;CIEND=-5,13;CIPOS95=0,0;CIEND95=0,0;MATEID=3674_2;EVENT=3674;SU=119;PE=91;SR=28;ALG=PROD;AF=0.01799;NSAMP=526;MSQ=25.48;AC=526;AN=29246;NFAM=517
chr1	61871391	9443_1	N	[chr3:22541610[N	82970	LOW	SVTYPE=BND;POS=61871391;STRANDS=--:164;CIPOS=-4,4;CIEND=-5,3;CIPOS95=0,0;CIEND95=0,0;MATEID=9443_2;EVENT=9443;SU=164;PE=0;SR=164;ALG=PROD;AF=0.041;NSAMP=1199;MSQ=34.22;AC=1199;AN=29246;NFAM=1142
chr1	61871393	11346_1	N	[chr4:127417165[N	6604.13	LOW	SVTYPE=BND;POS=61871393;STRANDS=--:117;CIPOS=-6,5;CIEND=-5,4;CIPOS95=0,0;CIEND95=0,0;MATEID=11346_2;EVENT=11346;SU=117;PE=0;SR=117;ALG=PROD;AF=0.007317;NSAMP=214;MSQ=23.29;AC=214;AN=29246;NFAM=214
chr1	61871445	1453_1	N	]chr11:115328740]N	22785.4	LOW	SVTYPE=BND;POS=61871445;STRANDS=-+:49;CIPOS=-9,8;CIEND=-9,8;CIPOS95=0,0;CIEND95=0,0;MATEID=1453_2;EVENT=1453;SU=49;PE=0;SR=49;ALG=PROD;AF=0.01935;NSAMP=566;MSQ=23.07;AC=566;AN=29246;NFAM=562
chr1	61871453	3673_1	N	N[chr14:82600588[	3960.03	LOW	SVTYPE=BND;POS=61871453;STRANDS=+-:91;IMPRECISE;CIPOS=-169,573;CIEND=-755,56;CIPOS95=-100,100;CIEND95=-171,56;MATEID=3673_2;EVENT=3673;SU=91;PE=91;SR=0;ALG=SUM;AF=0.00359;NSAMP=105;MSQ=27.51;AC=105;AN=29246;NFAM=104
chr1	61871486	9783_1	N	]chr3:71397111]N	3208.34	LOW	SVTYPE=BND;POS=61871486;STRANDS=-+:5;IMPRECISE;CIPOS=-400,29;CIEND=-29,471;CIPOS95=-95,29;CIEND95=-29,154;MATEID=9783_2;EVENT=9783;SU=5;PE=5;SR=0;ALG=PROD;AF=0.003317;NSAMP=97;MSQ=16.47;AC=97;AN=29246;NFAM=97
chr1	61871499	11491_1	N	N]chr4:147155041]	1220.49	LOW	SVTYPE=BND;POS=61871499;STRANDS=++:27;CIPOS=-9,8;CIEND=-10,8;CIPOS95=0,0;CIEND95=0,0;MATEID=11491_2;EVENT=11491;SU=27;PE=0;SR=27;ALG=PROD;AF=0.001539;NSAMP=45;MSQ=12.31;AC=45;AN=29246;NFAM=45
chr1	61871510	5628_1	N	N]chr18:1963239]	11189.9	LOW	SVTYPE=BND;POS=61871510;STRANDS=++:4;CIPOS=-9,8;CIEND=-9,8;CIPOS95=0,0;CIEND95=0,0;MATEID=5628_2;EVENT=5628;SU=4;PE=0;SR=4;ALG=PROD;AF=0.008172;NSAMP=239;MSQ=28.76;AC=239;AN=29246;NFAM=237
chr1	61873047	127498_1	N	N[chr1:61873412[	3075.72	LOW	SVTYPE=BND;POS=61873047;STRANDS=+-:62;CIPOS=-10,9;CIEND=-9,8;CIPOS95=0,0;CIEND95=0,0;MATEID=127498_2;EVENT=127498;SU=62;PE=17;SR=45;ALG=PROD;AF=0.000718;NSAMP=21;MSQ=136.85;RECLASSIFIED;AC=21;AN=29246;NFAM=21
chr1	61873412	127498_2	N	]chr1:61873047]N	3075.72	LOW	SVTYPE=BND;POS=61873047;STRANDS=+-:62;CIPOS=-9,8;CIEND=-10,9;CIPOS95=0,0;CIEND95=0,0;MATEID=127498_1;EVENT=127498;SECONDARY;SU=62;PE=17;SR=45;ALG=PROD;AF=0.000718;NSAMP=21;MSQ=136.85;RECLASSIFIED;AC=21;AN=29246;NFAM=21
chr1	61876392	1730_1	N	]chr12:3499271]N	9.25	LOW	SVTYPE=BND;POS=61876392;STRANDS=-+:4;IMPRECISE;CIPOS=-30,29;CIEND=-30,29;CIPOS95=-1,1;CIEND95=-1,1;MATEID=1730_2;EVENT=1730;SU=4;PE=2;SR=2;ALG=PROD;AF=3.419e-05;NSAMP=1;MSQ=9.25;AC=1;AN=29246;NFAM=1
chr1	61880902	544612	N	<INV>	7.71	LOW	SVTYPE=INV;POS=61880902;SVLEN=738;END=61881640;STRANDS=++:5,--:1;IMPRECISE;CIPOS=-10,25;CIEND=-10,28;CIPOS95=-1,16;CIEND95=-1,19;SU=6;PE=6;SR=0;ALG=PROD;AF=3.419e-05;NSAMP=1;MSQ=6.78;AC=1;AN=29246;NFAM=1
chr1	61882952	127500_1	N	N[chr1:61883007[	8442.44	LOW	SVTYPE=BND;POS=61882952;STRANDS=+-:258;CIPOS=-3,2;CIEND=-2,2;CIPOS95=0,0;CIEND95=0,0;MATEID=127500_2;EVENT=127500;SU=258;PE=1;SR=257;ALG=PROD;AF=0.001607;NSAMP=47;MSQ=158.77;RECLASSIFIED;AC=47;AN=29246;NFAM=47
chr1	61883007	127500_2	N	]chr1:61882952]N	8442.44	LOW	SVTYPE=BND;POS=61882952;STRANDS=+-:258;CIPOS=-2,2;CIEND=-3,2;CIPOS95=0,0;CIEND95=0,0;MATEID=127500_1;EVENT=127500;SECONDARY;SU=258;PE=1;SR=257;ALG=PROD;AF=0.001607;NSAMP=47;MSQ=158.77;RECLASSIFIED;AC=47;AN=29246;NFAM=47
chr1	61886752	127501_1	N	N[chr1:61886830[	1298.14	LOW	SVTYPE=BND;POS=61886752;STRANDS=+-:40;CIPOS=-9,8;CIEND=-9,8;CIPOS95=0,0;CIEND95=0,0;MATEID=127501_2;EVENT=127501;SU=40;PE=0;SR=40;ALG=PROD;AF=0.0002052;NSAMP=6;MSQ=212.2;RECLASSIFIED;AC=6;AN=29246;NFAM=5
chr1	61886830	127501_2	N	]chr1:61886752]N	1298.14	LOW	SVTYPE=BND;POS=61886752;STRANDS=+-:40;CIPOS=-9,8;CIEND=-9,8;CIPOS95=0,0;CIEND95=0,0;MATEID=127501_1;EVENT=127501;SECONDARY;SU=40;PE=0;SR=40;ALG=PROD;AF=0.0002052;NSAMP=6;MSQ=212.2;RECLASSIFIED;AC=6;AN=29246;NFAM=5
chr1	61887388	127502	N	<DEL>	1019.21	PASS	SVTYPE=DEL;POS=61887388;SVLEN=-5180;END=61892568;STRANDS=+-:39;CIPOS=-23,23;CIEND=-24,21;CIPOS95=0,0;CIEND95=0,0;SU=39;PE=22;SR=17;ALG=PROD;AF=6.839e-05;NSAMP=2;MSQ=509.61;AC=2;AN=29246;NFAM=2
chr1	61911823	456803	N	<DUP>	210.71	PASS	SVTYPE=DUP;POS=61911823;SVLEN=1138;END=61912961;STRANDS=-+:23;IMPRECISE;CIPOS=-273,32;CIEND=-37,198;CIPOS95=-36,32;CIEND95=-37,39;SU=23;PE=23;SR=0;ALG=PROD;AF=0.0001026;NSAMP=3;MSQ=38.39;AC=3;AN=29246;NFAM=3
chr1	61920920	127505	N	<DEL>	578.77	PASS	SVTYPE=DEL;POS=61920920;SVLEN=-1304;END=61922224;STRANDS=+-:26;IMPRECISE;CIPOS=-30,465;CIEND=-434,30;CIPOS95=-30,102;CIEND95=-56,30;SU=26;PE=26;SR=0;ALG=SUM;AF=0.0001026;NSAMP=3;MSQ=192.92;AC=3;AN=29246;NFAM=3
chr1	61924930	127507_1	N	N[chr1:61925308[	1.82815e+07	PASS	SVTYPE=BND;POS=61924930;STRANDS=+-:39;IMPRECISE;CIPOS=-9,9;CIEND=-10,9;CIPOS95=-1,1;CIEND95=-1,1;MATEID=127507_2;EVENT=127507;SU=39;PE=33;SR=6;ALG=PROD;AF=0.4982;NSAMP=14483;MSQ=753.64;RECLASSIFIED;AC=14571;AN=29246;NFAM=13366
chr1	61925308	127507_2	N	]chr1:61924930]N	1.82815e+07	PASS	SVTYPE=BND;POS=61924930;STRANDS=+-:39;IMPRECISE;CIPOS=-10,9;CIEND=-9,9;CIPOS95=-1,1;CIEND95=-1,1;MATEID=127507_1;EVENT=127507;SECONDARY;SU=39;PE=33;SR=6;ALG=PROD;AF=0.4982;NSAMP=14483;MSQ=753.64;RECLASSIFIED;AC=14571;AN=29246;NFAM=13366
chr1	61927937	127508	N	<DEL>	488.4	PASS	SVTYPE=DEL;POS=61927937;SVLEN=-25158;END=61953095;STRANDS=+-:20;CIPOS=-5,3;CIEND=-5,1;CIPOS95=0,0;CIEND95=0,0;SU=20;PE=13;SR=7;ALG=PROD;AF=3.419e-05;NSAMP=1;MSQ=482.62;AC=1;AN=29246;NFAM=1
chr1	61942766	127509	N	<DEL>	185.6	PASS	SVTYPE=DEL;POS=61942766;SVLEN=-244177;END=62186943;STRANDS=+-:12;IMPRECISE;CIPOS=-10,317;CIEND=-344,9;CIPOS95=-2,77;CIEND95=-77,2;SU=12;PE=12;SR=0;ALG=PROD;AF=3.419e-05;NSAMP=1;MSQ=185.6;AC=1;AN=29246;NFAM=1
chr1	61945202	544613_1	N	[chr1:62703339[N	62.62	LOW	SVTYPE=BND;POS=61945202;STRANDS=--:8;IMPRECISE;CIPOS=-591,29;CIEND=-572,29;CIPOS95=-101,29;CIEND95=-90,29;MATEID=544613_2;EVENT=544613;SU=8;PE=8;SR=0;ALG=PROD;AF=6.839e-05;NSAMP=2;MSQ=31.31;AC=2;AN=29246;NFAM=2
chr1	61949939	16387_1	N	[chr9:15678169[N	93.53	LOW	SVTYPE=BND;POS=61949939;STRANDS=--:10;CIPOS=-30,29;CIEND=-30,29;CIPOS95=0,0;CIEND95=0,0;MATEID=16387_2;EVENT=16387;SU=10;PE=0;SR=10;ALG=PROD;AF=6.839e-05;NSAMP=2;MSQ=34.29;AC=2;AN=29246;NFAM=2
chr1	61951239	544614	N	<INV>	39.8	LOW	SVTYPE=INV;POS=61951239;SVLEN=137;END=61951376;STRANDS=++:1,--:3;IMPRECISE;CIPOS=-10,9;CIEND=-10,9;CIPOS95=-1,1;CIEND95=-1,1;SU=4;PE=2;SR=2;ALG=PROD;AF=6.839e-05;NSAMP=2;MSQ=18.38;AC=2;AN=29246;NFAM=2
chr1	61959441	456805_1	N	]chr1:62751816]N	26256	LOW	SVTYPE=BND;POS=61959441;STRANDS=-+:8;CIPOS=-29,28;CIEND=-29,28;CIPOS95=0,0;CIEND95=0,0;MATEID=456805_2;EVENT=456805;SU=8;PE=0;SR=8;ALG=PROD;AF=0.0386;NSAMP=1118;MSQ=12.53;RECLASSIFIED;AC=1129;AN=29246;NFAM=1111
chr1	61960620	456806_1	N	]chr1:61966701]N	117.12	LOW	SVTYPE=BND;POS=61960620;STRANDS=-+:13;IMPRECISE;CIPOS=-290,9;CIEND=-10,220;CIPOS95=-45,1;CIEND95=-1,39;MATEID=456806_2;EVENT=456806;SU=13;PE=13;SR=0;ALG=PROD;AF=0.0002052;NSAMP=6;MSQ=15.94;RECLASSIFIED;AC=6;AN=29246;NFAM=6
chr1	61965066	544615	N	<INV>	68.75	LOW	SVTYPE=INV;POS=61965066;SVLEN=1079;END=61966145;STRANDS=++:6,--:1;IMPRECISE;CIPOS=-10,56;CIEND=-10,78;CIPOS95=-3,28;CIEND95=-1,60;SU=7;PE=7;SR=0;ALG=PROD;AF=3.419e-05;NSAMP=1;MSQ=68.75;AC=1;AN=29246;NFAM=1
chr1	61966701	456806_2	N	N[chr1:61960620[	117.12	LOW	SVTYPE=BND;POS=61960620;STRANDS=-+:13;IMPRECISE;CIPOS=-10,220;CIEND=-290,9;CIPOS95=-1,39;CIEND95=-45,1;MATEID=456806_1;EVENT=456806;SECONDARY;SU=13;PE=13;SR=0;ALG=PROD;AF=0.0002052;NSAMP=6;MSQ=15.94;RECLASSIFIED;AC=6;AN=29246;NFAM=6
chr1	61971861	127511	N	<DEL>	111518	PASS	SVTYPE=DEL;POS=61971861;SVLEN=-14883;END=61986744;STRANDS=+-:4861;CIPOS=0,0;CIEND=0,0;CIPOS95=0,0;CIEND95=0,0;SU=4861;PE=2978;SR=1883;ALG=PROD;AF=0.007625;NSAMP=222;MSQ=435.99;AC=223;AN=29246;NFAM=211
chr1	61978420	544616	N	<INV>	9.27	LOW	SVTYPE=INV;POS=61978420;SVLEN=1125;END=61979545;STRANDS=++:4,--:2;IMPRECISE;CIPOS=-10,15;CIEND=-29,68;CIPOS95=-2,7;CIEND95=-19,57;SU=6;PE=6;SR=0;ALG=PROD;AF=3.42e-05;NSAMP=1;MSQ=9.25;AC=1;AN=29244;NFAM=1
chr1	61980479	6190_1	N	N]chr19:12920125]	9591.95	LOW	SVTYPE=BND;POS=61980479;STRANDS=++:8;CIPOS=-29,28;CIEND=-29,28;CIPOS95=0,0;CIEND95=0,0;MATEID=6190_2;EVENT=6190;SU=8;PE=0;SR=8;ALG=PROD;AF=0.009745;NSAMP=285;MSQ=21.26;AC=285;AN=29246;NFAM=285
chr1	61981808	544617_1	N	[chr1:61986899[N	1861.6	PASS	SVTYPE=BND;POS=61981808;STRANDS=--:92;CIPOS=-6,3;CIEND=-6,5;CIPOS95=0,0;CIEND95=0,0;MATEID=544617_2;EVENT=544617;SU=92;PE=44;SR=48;ALG=PROD;AF=0.0002052;NSAMP=6;MSQ=271.37;AC=6;AN=29246;NFAM=5
chr1	61981906	544618_1	N	N]chr1:61986119]	2107.76	PASS	SVTYPE=BND;POS=61981906;STRANDS=++:105;CIPOS=-8,9;CIEND=-5,4;CIPOS95=0,0;CIEND95=0,0;MATEID=544618_2;EVENT=544618;SU=105;PE=55;SR=50;ALG=PROD;AF=0.0002052;NSAMP=6;MSQ=246.93;AC=6;AN=29244;NFAM=5
chr1	61982080	127512	N	<DEL>	257.68	PASS	SVTYPE=DEL;POS=61982080;SVLEN=-15198;END=61997278;STRANDS=+-:9;IMPRECISE;CIPOS=-10,382;CIEND=-435,9;CIPOS95=0,104;CIEND95=-107,0;SU=9;PE=9;SR=0;ALG=PROD;AF=3.419e-05;NSAMP=1;MSQ=257.68;AC=1;AN=29246;NFAM=1
chr1	61983881	127513_1	N	N[chr1:61984187[	1113.67	LOW	SVTYPE=BND;POS=61983881;STRANDS=+-:112;CIPOS=-5,4;CIEND=-3,4;CIPOS95=0,0;CIEND95=0,0;MATEID=127513_2;EVENT=127513;SU=112;PE=0;SR=112;ALG=PROD;AF=0.0005471;NSAMP=16;MSQ=24.37;RECLASSIFIED;AC=16;AN=29244;NFAM=16
chr1	61984187	127513_2	N	]chr1:61983881]N	1113.67	LOW	SVTYPE=BND;POS=61983881;STRANDS=+-:112;CIPOS=-3,4;CIEND=-5,4;CIPOS95=0,0;CIEND95=0,0;MATEID=127513_1;EVENT=127513;SECONDARY;SU=112;PE=0;SR=112;ALG=PROD;AF=0.0005471;NSAMP=16;MSQ=24.37;RECLASSIFIED;AC=16;AN=29244;NFAM=16
chr1	61984406	544619_1	N	N]chr1:61985310]	4.64	LOW	SVTYPE=BND;POS=61984406;STRANDS=++:4;IMPRECISE;CIPOS=-10,82;CIEND=-10,268;CIPOS95=-3,42;CIEND95=-2,75;MATEID=544619_2;EVENT=544619;SU=4;PE=4;SR=0;ALG=PROD;AF=3.42e-05;NSAMP=1;MSQ=4.64;AC=1;AN=29244;NFAM=1
chr1	61985310	544619_2	N	N]chr1:61984406]	4.64	LOW	SVTYPE=BND;POS=61985310;STRANDS=++:4;IMPRECISE;CIPOS=-10,268;CIEND=-10,82;CIPOS95=-2,75;CIEND95=-3,42;MATEID=544619_1;EVENT=544619;SECONDARY;SU=4;PE=4;SR=0;ALG=PROD;AF=3.42e-05;NSAMP=1;MSQ=4.64;AC=1;AN=29244;NFAM=1
chr1	61986119	544618_2	N	N]chr1:61981906]	2107.76	PASS	SVTYPE=BND;POS=61986119;STRANDS=++:105;CIPOS=-5,4;CIEND=-8,9;CIPOS95=0,0;CIEND95=0,0;MATEID=544618_1;EVENT=544618;SECONDARY;SU=105;PE=55;SR=50;ALG=PROD;AF=0.0002052;NSAMP=6;MSQ=246.93;AC=6;AN=29244;NFAM=5
chr1	61986899	544617_2	N	[chr1:61981808[N	1861.6	PASS	SVTYPE=BND;POS=61986899;STRANDS=--:92;CIPOS=-6,5;CIEND=-6,3;CIPOS95=0,0;CIEND95=0,0;MATEID=544617_1;EVENT=544617;SECONDARY;SU=92;PE=44;SR=48;ALG=PROD;AF=0.0002052;NSAMP=6;MSQ=271.37;AC=6;AN=29246;NFAM=5
chr1	61992940	127514	N	<DEL>	380.67	PASS	SVTYPE=DEL;POS=61992940;SVLEN=-4419;END=61997359;STRANDS=+-:19;CIPOS=-6,6;CIEND=-10,9;CIPOS95=0,0;CIEND95=0,0;SU=19;PE=14;SR=5;ALG=PROD;AF=3.419e-05;NSAMP=1;MSQ=380.67;AC=1;AN=29246;NFAM=1
chr1	61996975	127515	N	<DEL>	179.54	PASS	SVTYPE=DEL;POS=61996975;SVLEN=-1272;END=61998247;STRANDS=+-:4;IMPRECISE;CIPOS=-10,476;CIEND=-476,9;CIPOS95=0,161;CIEND95=-165,0;SU=4;PE=4;SR=0;ALG=PROD;AF=6.839e-05;NSAMP=2;MSQ=89.76;AC=2;AN=29246;NFAM=2
chr1	61997981	127517_1	N	N[chr1:61998510[	396.22	LOW	SVTYPE=BND;POS=61997981;STRANDS=+-:4;CIPOS=-9,8;CIEND=-9,8;CIPOS95=0,0;CIEND95=0,0;MATEID=127517_2;EVENT=127517;SU=4;PE=0;SR=4;ALG=PROD;AF=0.0006839;NSAMP=20;MSQ=16.93;RECLASSIFIED;AC=20;AN=29246;NFAM=20
chr1	61998510	127517_2	N	]chr1:61997981]N	396.22	LOW	SVTYPE=BND;POS=61997981;STRANDS=+-:4;CIPOS=-9,8;CIEND=-9,8;CIPOS95=0,0;CIEND95=0,0;MATEID=127517_1;EVENT=127517;SECONDARY;SU=4;PE=0;SR=4;ALG=PROD;AF=0.0006839;NSAMP=20;MSQ=16.93;RECLASSIFIED;AC=20;AN=29246;NFAM=20
chr1	61999559	544620	N	<INV>	6.84	LOW	SVTYPE=INV;POS=61999559;SVLEN=482;END=62000041;STRANDS=++:3,--:1;IMPRECISE;CIPOS=-10,61;CIEND=-10,23;CIPOS95=0,51;CIEND95=-1,15;SU=4;PE=4;SR=0;ALG=PROD;AF=3.419e-05;NSAMP=1;MSQ=6.83;AC=1;AN=29246;NFAM=1
chr1	62013489	127518_1	N	N[chr1:62014914[	5451.78	PASS	SVTYPE=BND;POS=62013489;STRANDS=+-:248;CIPOS=-24,23;CIEND=-24,22;CIPOS95=0,0;CIEND95=0,0;MATEID=127518_2;EVENT=127518;SU=248;PE=131;SR=117;ALG=PROD;AF=6.839e-05;NSAMP=2;MSQ=268.13;RECLASSIFIED;AC=2;AN=29246;NFAM=1
chr1	62014914	127518_2	N	]chr1:62013489]N	5451.78	PASS	SVTYPE=BND;POS=62013489;STRANDS=+-:248;CIPOS=-24,22;CIEND=-24,23;CIPOS95=0,0;CIEND95=0,0;MATEID=127518_1;EVENT=127518;SECONDARY;SU=248;PE=131;SR=117;ALG=PROD;AF=6.839e-05;NSAMP=2;MSQ=268.13;RECLASSIFIED;AC=2;AN=29246;NFAM=1
chr1	62028964	456808_1	N	]chr1:221475129]N	25345	LOW	SVTYPE=BND;POS=62028964;STRANDS=-+:4;CIPOS=-9,8;CIEND=-9,8;CIPOS95=0,0;CIEND95=0,0;MATEID=456808_2;EVENT=456808;SU=4;PE=0;SR=4;ALG=PROD;AF=0.03611;NSAMP=1056;MSQ=12.97;RECLASSIFIED;AC=1056;AN=29246;NFAM=1050
chr1	62031934	127519	N	<DEL>	155.86	PASS	SVTYPE=DEL;POS=62031934;SVLEN=-84;END=62032018;STRANDS=+-:5;CIPOS=-10,9;CIEND=-10,9;CIPOS95=0,0;CIEND95=0,0;SU=5;PE=0;SR=5;ALG=PROD;AF=3.419e-05;NSAMP=1;MSQ=155.86;AC=1;AN=29246;NFAM=1
chr1	62036908	8407_1	N	]chr20:15904923]N	1005.25	LOW	SVTYPE=BND;POS=62036908;STRANDS=-+:87;CIPOS=-4,3;CIEND=-4,3;CIPOS95=0,0;CIEND95=0,0;MATEID=8407_2;EVENT=8407;SU=87;PE=0;SR=87;ALG=PROD;AF=0.0003761;NSAMP=11;MSQ=67.39;AC=11;AN=29246;NFAM=11
chr1	62063325	456809	N	<DUP>	1118.44	PASS	SVTYPE=DUP;POS=62063325;SVLEN=593;END=62063918;STRANDS=-+:102;CIPOS=-10,9;CIEND=-9,9;CIPOS95=0,0;CIEND95=0,0;SU=102;PE=57;SR=45;ALG=PROD;AF=3.419e-05;NSAMP=1;MSQ=170.44;AC=1;AN=29246;NFAM=1
chr1	62094561	5742_1	N	]chr18:27599508]N	6024.2	LOW	SVTYPE=BND;POS=62094561;STRANDS=-+:466;CIPOS=-2,2;CIEND=-1,1;CIPOS95=0,0;CIEND95=0,0;MATEID=5742_2;EVENT=5742;SU=466;PE=0;SR=466;ALG=PROD;AF=0.004308;NSAMP=126;MSQ=27.39;AC=126;AN=29246;NFAM=126
chr1	62104386	544621_1	N	[chr1:62395302[N	697.07	PASS	SVTYPE=BND;POS=62104386;STRANDS=--:56;CIPOS=-23,21;CIEND=-23,20;CIPOS95=0,0;CIEND95=0,0;MATEID=544621_2;EVENT=544621;SU=56;PE=33;SR=23;ALG=PROD;AF=6.839e-05;NSAMP=2;MSQ=348.53;AC=2;AN=29246;NFAM=2
chr1	62106080	127522_1	N	N[chr1:62106161[	2066.96	LOW	SVTYPE=BND;POS=62106080;STRANDS=+-:4;IMPRECISE;CIPOS=-29,28;CIEND=-28,29;CIPOS95=0,0;CIEND95=-1,1;MATEID=127522_2;EVENT=127522;SU=4;PE=0;SR=4;ALG=PROD;AF=0.00195;NSAMP=56;MSQ=16.17;RETAINED;RECLASSIFIED;AC=57;AN=29228;NFAM=56
chr1	62106161	127522_2	N	]chr1:62106080]N	2066.96	LOW	SVTYPE=BND;POS=62106080;STRANDS=+-:4;IMPRECISE;CIPOS=-28,29;CIEND=-29,28;CIPOS95=-1,1;CIEND95=0,0;MATEID=127522_1;EVENT=127522;SECONDARY;SU=4;PE=0;SR=4;ALG=PROD;AF=0.00195;NSAMP=56;MSQ=16.17;RETAINED;RECLASSIFIED;AC=57;AN=29228;NFAM=56
chr1	62112313	127523	N	<DEL>	227.75	PASS	SVTYPE=DEL;POS=62112313;SVLEN=-10250;END=62122563;STRANDS=+-:12;IMPRECISE;CIPOS=-10,339;CIEND=-333,9;CIPOS95=-3,49;CIEND95=-57,2;SU=12;PE=12;SR=0;ALG=PROD;AF=3.419e-05;NSAMP=1;MSQ=227.75;AC=1;AN=29246;NFAM=1
chr1	62127077	7931_1	N	[chr2:196857980[N	468.94	LOW	SVTYPE=BND;POS=62127077;STRANDS=--:57;CIPOS=-9,8;CIEND=-9,8;CIPOS95=0,0;CIEND95=0,0;MATEID=7931_2;EVENT=7931;SU=57;PE=0;SR=57;ALG=PROD;AF=0.0003419;NSAMP=10;MSQ=39.64;AC=10;AN=29246;NFAM=10
chr1	62129025	127524	N	<DEL>	290.3	PASS	SVTYPE=DEL;POS=62129025;SVLEN=-2883;END=62131908;STRANDS=+-:8;IMPRECISE;CIPOS=-10,466;CIEND=-372,5;CIPOS95=0,130;CIEND95=-133,0;SU=8;PE=8;SR=0;ALG=PROD;AF=3.419e-05;NSAMP=1;MSQ=248.54;AC=1;AN=29246;NFAM=1
chr1	62129026	544622_1	N	N]chr1:62134707]	479.04	LOW	SVTYPE=BND;POS=62129026;STRANDS=++:34;CIPOS=-24,22;CIEND=-23,22;CIPOS95=0,0;CIEND95=0,0;MATEID=544622_2;EVENT=544622;SU=34;PE=9;SR=25;ALG=PROD;AF=3.419e-05;NSAMP=1;MSQ=323.37;AC=1;AN=29246;NFAM=1
chr1	62132452	127525_1	N	N[chr1:62132830[	799.47	LOW	SVTYPE=BND;POS=62132452;STRANDS=+-:10;IMPRECISE;CIPOS=-10,9;CIEND=-10,8;CIPOS95=-3,3;CIEND95=-3,1;MATEID=127525_2;EVENT=127525;SU=10;PE=9;SR=1;ALG=PROD;AF=0.0005471;NSAMP=16;MSQ=45.67;RECLASSIFIED;AC=16;AN=29246;NFAM=16
chr1	62132830	127525_2	N	]chr1:62132452]N	799.47	LOW	SVTYPE=BND;POS=62132452;STRANDS=+-:10;IMPRECISE;CIPOS=-10,8;CIEND=-10,9;CIPOS95=-3,1;CIEND95=-3,3;MATEID=127525_1;EVENT=127525;SECONDARY;SU=10;PE=9;SR=1;ALG=PROD;AF=0.0005471;NSAMP=16;MSQ=45.67;RECLASSIFIED;AC=16;AN=29246;NFAM=16
chr1	62133152	127526_1	N	N[chr1:62133219[	468249	PASS	SVTYPE=BND;POS=62133152;STRANDS=+-:17005;CIPOS=0,0;CIEND=0,0;CIPOS95=0,0;CIEND95=0,0;MATEID=127526_2;EVENT=127526;SU=17005;PE=73;SR=16932;ALG=PROD;AF=0.04161;NSAMP=1173;MSQ=252.42;RECLASSIFIED;AC=1217;AN=29246;NFAM=1130
chr1	62133219	127526_2	N	]chr1:62133152]N	468249	PASS	SVTYPE=BND;POS=62133152;STRANDS=+-:17005;CIPOS=0,0;CIEND=0,0;CIPOS95=0,0;CIEND95=0,0;MATEID=127526_1;EVENT=127526;SECONDARY;SU=17005;PE=73;SR=16932;ALG=PROD;AF=0.04161;NSAMP=1173;MSQ=252.42;RECLASSIFIED;AC=1217;AN=29246;NFAM=1130
chr1	62133285	127527	N	<DEL>	281.73	PASS	SVTYPE=DEL;POS=62133285;SVLEN=-1950;END=62135235;STRANDS=+-:11;IMPRECISE;CIPOS=-6,9;CIEND=-10,9;CIPOS95=-1,1;CIEND95=-1,0;SU=11;PE=8;SR=3;ALG=PROD;AF=3.419e-05;NSAMP=1;MSQ=281.73;AC=1;AN=29246;NFAM=1
chr1	62134313	127528_1	N	N[chr1:62134592[	32.8	LOW	SVTYPE=BND;POS=62134313;STRANDS=+-:8;CIPOS=-29,28;CIEND=-27,28;CIPOS95=0,0;CIEND95=0,0;MATEID=127528_2;EVENT=127528;SU=8;PE=0;SR=8;ALG=PROD;AF=3.419e-05;NSAMP=1;MSQ=12.17;RECLASSIFIED;AC=1;AN=29246;NFAM=1
chr1	62134592	127528_2	N	]chr1:62134313]N	32.8	LOW	SVTYPE=BND;POS=62134313;STRANDS=+-:8;CIPOS=-27,28;CIEND=-29,28;CIPOS95=0,0;CIEND95=0,0;MATEID=127528_1;EVENT=127528;SECONDARY;SU=8;PE=0;SR=8;ALG=PROD;AF=3.419e-05;NSAMP=1;MSQ=12.17;RECLASSIFIED;AC=1;AN=29246;NFAM=1
chr1	62134707	544622_2	N	N]chr1:62129026]	479.04	LOW	SVTYPE=BND;POS=62134707;STRANDS=++:34;CIPOS=-23,22;CIEND=-24,22;CIPOS95=0,0;CIEND95=0,0;MATEID=544622_1;EVENT=544622;SECONDARY;SU=34;PE=9;SR=25;ALG=PROD;AF=3.419e-05;NSAMP=1;MSQ=323.37;AC=1;AN=29246;NFAM=1
chr1	62135990	127529_1	N	N[chr1:62136047[	94.17	LOW	SVTYPE=BND;POS=62135990;STRANDS=+-:8;CIPOS=-10,9;CIEND=0,5;CIPOS95=0,0;CIEND95=0,0;MATEID=127529_2;EVENT=127529;SU=8;PE=0;SR=8;ALG=PROD;AF=3.419e-05;NSAMP=1;MSQ=92.94;RECLASSIFIED;AC=1;AN=29246;NFAM=1
chr1	62136047	127529_2	N	]chr1:62135990]N	94.17	LOW	SVTYPE=BND;POS=62135990;STRANDS=+-:8;CIPOS=0,5;CIEND=-10,9;CIPOS95=0,0;CIEND95=0,0;MATEID=127529_1;EVENT=127529;SECONDARY;SU=8;PE=0;SR=8;ALG=PROD;AF=3.419e-05;NSAMP=1;MSQ=92.94;RECLASSIFIED;AC=1;AN=29246;NFAM=1
chr1	62136502	127530_1	N	N[chr1:62136667[	9048.22	LOW	SVTYPE=BND;POS=62136502;STRANDS=+-:35;CIPOS=-9,7;CIEND=-8,1;CIPOS95=0,0;CIEND95=0,0;MATEID=127530_2;EVENT=127530;SU=35;PE=0;SR=35;ALG=PROD;AF=0.0107;NSAMP=312;MSQ=21.06;RECLASSIFIED;AC=313;AN=29240;NFAM=309
chr1	62136667	127530_2	N	]chr1:62136502]N	9048.22	LOW	SVTYPE=BND;POS=62136502;STRANDS=+-:35;CIPOS=-8,1;CIEND=-9,7;CIPOS95=0,0;CIEND95=0,0;MATEID=127530_1;EVENT=127530;SECONDARY;SU=35;PE=0;SR=35;ALG=PROD;AF=0.0107;NSAMP=312;MSQ=21.06;RECLASSIFIED;AC=313;AN=29240;NFAM=309
chr1	62137616	127531_1	N	N[chr1:62137692[	2770.93	LOW	SVTYPE=BND;POS=62137616;STRANDS=+-:4;CIPOS=-9,8;CIEND=-9,8;CIPOS95=0,0;CIEND95=0,0;MATEID=127531_2;EVENT=127531;SU=4;PE=0;SR=4;ALG=PROD;AF=0.003112;NSAMP=91;MSQ=13.44;RECLASSIFIED;AC=91;AN=29246;NFAM=91
chr1	62137692	127531_2	N	]chr1:62137616]N	2770.93	LOW	SVTYPE=BND;POS=62137616;STRANDS=+-:4;CIPOS=-9,8;CIEND=-9,8;CIPOS95=0,0;CIEND95=0,0;MATEID=127531_1;EVENT=127531;SECONDARY;SU=4;PE=0;SR=4;ALG=PROD;AF=0.003112;NSAMP=91;MSQ=13.44;RECLASSIFIED;AC=91;AN=29246;NFAM=91
chr1	62139295	127532	N	<DEL>	754.95	PASS	SVTYPE=DEL;POS=62139295;SVLEN=-6473;END=62145768;STRANDS=+-:36;IMPRECISE;CIPOS=-27,229;CIEND=-189,29;CIPOS95=-24,24;CIEND95=-19,19;SU=36;PE=36;SR=0;ALG=PROD;AF=3.419e-05;NSAMP=1;MSQ=131.56;AC=1;AN=29246;NFAM=1
chr1	62146769	127533	N	<DEL>	317.61	PASS	SVTYPE=DEL;POS=62146769;SVLEN=-4255;END=62151024;STRANDS=+-:18;IMPRECISE;CIPOS=-30,128;CIEND=-353,29;CIPOS95=-30,31;CIEND95=-35,29;SU=18;PE=18;SR=0;ALG=PROD;AF=3.419e-05;NSAMP=1;MSQ=137.83;AC=1;AN=29246;NFAM=1
chr1	62150906	127534	N	<DEL>	583.98	PASS	SVTYPE=DEL;POS=62150906;SVLEN=-1948;END=62152854;STRANDS=+-:25;IMPRECISE;CIPOS=-31,49;CIEND=-48,20;CIPOS95=-2,2;CIEND95=-8,8;SU=25;PE=24;SR=1;ALG=PROD;AF=0.0001026;NSAMP=3;MSQ=194.66;AC=3;AN=29246;NFAM=3
chr1	62152386	456811	N	<DUP>	58.26	PASS	SVTYPE=DUP;POS=62152386;SVLEN=5290;END=62157676;STRANDS=-+:11;IMPRECISE;CIPOS=-242,9;CIEND=-10,316;CIPOS95=-42,1;CIEND95=-2,55;SU=11;PE=11;SR=0;ALG=PROD;AF=3.419e-05;NSAMP=1;MSQ=56.12;AC=1;AN=29246;NFAM=1
chr1	62155970	127537	N	<DEL>	164.97	PASS	SVTYPE=DEL;POS=62155970;SVLEN=-18363;END=62174333;STRANDS=+-:8;IMPRECISE;CIPOS=-10,313;CIEND=-341,9;CIPOS95=-2,84;CIEND95=-108,1;SU=8;PE=8;SR=0;ALG=PROD;AF=3.419e-05;NSAMP=1;MSQ=164.62;AC=1;AN=29246;NFAM=1
chr1	62157326	127538	N	<DEL>	984933	PASS	SVTYPE=DEL;POS=62157326;SVLEN=-1320;END=62158646;STRANDS=+-:42140;CIPOS=-3,7;CIEND=-6,2;CIPOS95=0,0;CIEND95=0,0;SU=42140;PE=42139;SR=1;ALG=PROD;AF=0.07475;NSAMP=2075;MSQ=230.83;RETAINED;MEDGQR=3.73;Q10GQR=3.42;AC=2186;AN=29246;NFAM=1896
chr1	62158832	4077_1	N	]chr15:59928092]N	549.32	LOW	SVTYPE=BND;POS=62158832;STRANDS=-+:4;IMPRECISE;CIPOS=-480,9;CIEND=-10,474;CIPOS95=-168,1;CIEND95=-1,165;MATEID=4077_2;EVENT=4077;SU=4;PE=4;SR=0;ALG=PROD;AF=0.000718;NSAMP=21;MSQ=19.69;AC=21;AN=29246;NFAM=21
chr1	62159480	127541_1	N	N[chr1:62159800[	227.96	LOW	SVTYPE=BND;POS=62159480;STRANDS=+-:22;CIPOS=-9,8;CIEND=-9,8;CIPOS95=0,0;CIEND95=0,0;MATEID=127541_2;EVENT=127541;SU=22;PE=0;SR=22;ALG=PROD;AF=0.0003077;NSAMP=9;MSQ=15.07;RECLASSIFIED;AC=9;AN=29246;NFAM=9
chr1	62159800	127541_2	N	]chr1:62159480]N	227.96	LOW	SVTYPE=BND;POS=62159480;STRANDS=+-:22;CIPOS=-9,8;CIEND=-9,8;CIPOS95=0,0;CIEND95=0,0;MATEID=127541_1;EVENT=127541;SECONDARY;SU=22;PE=0;SR=22;ALG=PROD;AF=0.0003077;NSAMP=9;MSQ=15.07;RECLASSIFIED;AC=9;AN=29246;NFAM=9
chr1	62160144	127542	N	<DEL>	3419.96	PASS	SVTYPE=DEL;POS=62160144;SVLEN=-583;END=62160727;STRANDS=+-:145;CIPOS=-4,3;CIEND=-6,4;CIPOS95=0,0;CIEND95=0,0;SU=145;PE=79;SR=66;ALG=PROD;AF=6.839e-05;NSAMP=2;MSQ=443.35;AC=2;AN=29246;NFAM=1
chr1	62173274	456812	N	<DUP>	253.54	PASS	SVTYPE=DUP;POS=62173274;SVLEN=4265;END=62177539;STRANDS=-+:22;IMPRECISE;CIPOS=-336,29;CIEND=-30,144;CIPOS95=-38,29;CIEND95=-30,30;SU=22;PE=22;SR=0;ALG=PROD;AF=6.839e-05;NSAMP=2;MSQ=116.46;AC=2;AN=29246;NFAM=2
chr1	62174292	456813	N	<DUP>	100.78	PASS	SVTYPE=DUP;POS=62174292;SVLEN=27924;END=62202216;STRANDS=-+:11;IMPRECISE;CIPOS=-108,9;CIEND=-10,377;CIPOS95=-51,1;CIEND95=-3,47;SU=11;PE=11;SR=0;ALG=PROD;AF=3.419e-05;NSAMP=1;MSQ=99.9;AC=1;AN=29246;NFAM=1
chr1	62174422	127543	N	<DEL>	233.63	PASS	SVTYPE=DEL;POS=62174422;SVLEN=-1807;END=62176229;STRANDS=+-:8;IMPRECISE;CIPOS=-10,291;CIEND=-287,9;CIPOS95=-1,68;CIEND95=-77,0;SU=8;PE=8;SR=0;ALG=PROD;AF=3.419e-05;NSAMP=1;MSQ=233.63;AC=1;AN=29246;NFAM=1
chr1	62185452	127544_1	N	N[chr1:62185799[	267.04	LOW	SVTYPE=BND;POS=62185452;STRANDS=+-:11;CIPOS=-26,25;CIEND=-26,25;CIPOS95=0,0;CIEND95=0,0;MATEID=127544_2;EVENT=127544;SU=11;PE=0;SR=11;ALG=PROD;AF=0.0005471;NSAMP=16;MSQ=13.42;RECLASSIFIED;AC=16;AN=29246;NFAM=16
chr1	62185799	127544_2	N	]chr1:62185452]N	267.04	LOW	SVTYPE=BND;POS=62185452;STRANDS=+-:11;CIPOS=-26,25;CIEND=-26,25;CIPOS95=0,0;CIEND95=0,0;MATEID=127544_1;EVENT=127544;SECONDARY;SU=11;PE=0;SR=11;ALG=PROD;AF=0.0005471;NSAMP=16;MSQ=13.42;RECLASSIFIED;AC=16;AN=29246;NFAM=16
chr1	62185877	456814	N	<DUP>	223.8	PASS	SVTYPE=DUP;POS=62185877;SVLEN=25983;END=62211860;STRANDS=-+:12;IMPRECISE;CIPOS=-394,4;CIEND=-10,466;CIPOS95=-127,0;CIEND95=0,116;SU=12;PE=12;SR=0;ALG=PROD;AF=3.419e-05;NSAMP=1;MSQ=223.46;AC=1;AN=29246;NFAM=1
chr1	62186602	544624	N	<INV>	4.8	LOW	SVTYPE=INV;POS=62186602;SVLEN=245;END=62186847;STRANDS=++:1,--:3;IMPRECISE;CIPOS=-56,9;CIEND=-28,9;CIPOS95=-45,0;CIEND95=-18,1;SU=4;PE=4;SR=0;ALG=PROD;AF=3.419e-05;NSAMP=1;MSQ=4.64;AC=1;AN=29246;NFAM=1
chr1	62189111	127546	N	<DEL>	793762	PASS	SVTYPE=DEL;POS=62189111;SVLEN=-2320;END=62191431;STRANDS=+-:34274;IMPRECISE;CIPOS=-170,652;CIEND=-746,160;CIPOS95=-38,38;CIEND95=-38,38;SU=34274;PE=34252;SR=22;ALG=SUM;AF=0.04295;NSAMP=1199;MSQ=262.27;RETAINED;MEDGQR=4.23;Q10GQR=3.95;AC=1256;AN=29246;NFAM=1140
chr1	62189572	127545_1	N	N[chr1:62190202[	169171	LOW	SVTYPE=BND;POS=62189572;STRANDS=+-:4;IMPRECISE;CIPOS=-10,8;CIEND=-10,9;CIPOS95=-1,3;CIEND95=-3,3;MATEID=127545_2;EVENT=127545;SU=4;PE=3;SR=1;ALG=PROD;AF=0.111;NSAMP=3237;MSQ=32.59;RECLASSIFIED;AC=3237;AN=29166;NFAM=3144
chr1	62190202	127545_2	N	]chr1:62189572]N	169171	LOW	SVTYPE=BND;POS=62189572;STRANDS=+-:4;IMPRECISE;CIPOS=-10,9;CIEND=-10,8;CIPOS95=-3,3;CIEND95=-1,3;MATEID=127545_1;EVENT=127545;SECONDARY;SU=4;PE=3;SR=1;ALG=PROD;AF=0.111;NSAMP=3237;MSQ=32.59;RECLASSIFIED;AC=3237;AN=29166;NFAM=3144
chr1	62199657	127548	N	<DEL>	1414.78	PASS	SVTYPE=DEL;POS=62199657;SVLEN=-2796;END=62202453;STRANDS=+-:38;CIPOS=-24,23;CIEND=-24,21;CIPOS95=0,0;CIEND95=0,0;SU=38;PE=22;SR=16;ALG=PROD;AF=3.419e-05;NSAMP=1;MSQ=629.46;AC=1;AN=29246;NFAM=1
chr1	62205400	4945_1	N	N[chr16:82374348[	1828.27	LOW	SVTYPE=BND;POS=62205400;STRANDS=+-:42;IMPRECISE;CIPOS=-24,29;CIEND=-6,5;CIPOS95=-4,4;CIEND95=0,0;MATEID=4945_2;EVENT=4945;SU=42;PE=34;SR=8;ALG=PROD;AF=0.00277;NSAMP=81;MSQ=14.58;AC=81;AN=29246;NFAM=81
chr1	62205418	2077_1	N	N[chr12:50446330[	1287.75	LOW	SVTYPE=BND;POS=62205418;STRANDS=+-:34;IMPRECISE;CIPOS=-30,29;CIEND=-12,24;CIPOS95=-4,4;CIEND95=-12,12;MATEID=2077_2;EVENT=2077;SU=34;PE=33;SR=1;ALG=PROD;AF=0.001128;NSAMP=33;MSQ=21.06;AC=33;AN=29246;NFAM=33
chr1	62205443	456815_1	N	]chr1:65152419]N	207157	LOW	SVTYPE=BND;POS=62205443;STRANDS=-+:16;IMPRECISE;CIPOS=-400,29;CIEND=-10,553;CIPOS95=-44,29;CIEND95=-10,122;MATEID=456815_2;EVENT=456815;SU=16;PE=16;SR=0;ALG=PROD;AF=0.2298;NSAMP=6416;MSQ=19.14;RECLASSIFIED;AC=6721;AN=29246;NFAM=6095
chr1	62205444	12870_1	N	]chr5:159535933]N	259157	LOW	SVTYPE=BND;POS=62205444;STRANDS=-+:4;IMPRECISE;CIPOS=-249,49;CIEND=-50,615;CIPOS95=-61,49;CIEND95=-50,186;MATEID=12870_2;EVENT=12870;SU=4;PE=4;SR=0;ALG=PROD;AF=0.1724;NSAMP=4852;MSQ=33.69;AC=5041;AN=29246;NFAM=4634
chr1	62205444	4942_1	N	]chr16:82374438]N	69592.8	LOW	SVTYPE=BND;POS=62205444;STRANDS=-+:369;IMPRECISE;CIPOS=-10,8;CIEND=-7,9;CIPOS95=-1,1;CIEND95=-1,1;MATEID=4942_2;EVENT=4942;SU=369;PE=363;SR=6;ALG=PROD;AF=0.06168;NSAMP=1794;MSQ=23.08;AC=1804;AN=29246;NFAM=1748
chr1	62205448	6134_1	N	]chr19:8160542]N	25830.8	LOW	SVTYPE=BND;POS=62205448;STRANDS=-+:4;IMPRECISE;CIPOS=-502,49;CIEND=-49,603;CIPOS95=-142,49;CIEND95=-49,197;MATEID=6134_2;EVENT=6134;SU=4;PE=4;SR=0;ALG=PROD;AF=0.03156;NSAMP=911;MSQ=16.56;AC=923;AN=29246;NFAM=896
chr1	62205451	2082_1	N	]chr12:50446443]N	5644.87	LOW	SVTYPE=BND;POS=62205451;STRANDS=-+:6;IMPRECISE;CIPOS=-397,29;CIEND=-26,639;CIPOS95=-80,29;CIEND95=-26,223;MATEID=2082_2;EVENT=2082;SU=6;PE=6;SR=0;ALG=PROD;AF=0.007386;NSAMP=204;MSQ=16.51;AC=216;AN=29246;NFAM=202
chr1	62205579	12477_1	N	[chr5:96856319[N	240.16	LOW	SVTYPE=BND;POS=62205579;STRANDS=--:4;IMPRECISE;CIPOS=-599,49;CIEND=-750,49;CIPOS95=-172,49;CIEND95=-235,49;MATEID=12477_2;EVENT=12477;SU=4;PE=4;SR=0;ALG=PROD;AF=0.0001368;NSAMP=4;MSQ=10.24;AC=4;AN=29246;NFAM=4
chr1	62211230	14182_1	N	]chr6:166913654]N	1380.63	PASS	SVTYPE=BND;POS=62211230;STRANDS=-+:88;CIPOS=-10,9;CIEND=-5,4;CIPOS95=0,0;CIEND95=0,0;MATEID=14182_2;EVENT=14182;SU=88;PE=47;SR=41;ALG=PROD;AF=0.0001026;NSAMP=3;MSQ=343.43;AC=3;AN=29246;NFAM=3
chr1	62211554	14183_1	N	N[chr6:166913645[	751.95	LOW	SVTYPE=BND;POS=62211554;STRANDS=+-:56;CIPOS=-10,9;CIEND=-10,9;CIPOS95=0,0;CIEND95=0,0;MATEID=14183_2;EVENT=14183;SU=56;PE=44;SR=12;ALG=PROD;AF=0.0001026;NSAMP=3;MSQ=192.75;AC=3;AN=29246;NFAM=3
chr1	62215984	127552	N	<DEL>	293.81	PASS	SVTYPE=DEL;POS=62215984;SVLEN=-1417;END=62217401;STRANDS=+-:5;IMPRECISE;CIPOS=-10,391;CIEND=-413,9;CIPOS95=-2,114;CIEND95=-108,2;SU=5;PE=5;SR=0;ALG=PROD;AF=0.0001026;NSAMP=3;MSQ=97.77;AC=3;AN=29246;NFAM=3
chr1	62216059	127551_1	N	N[chr1:62216554[	314.73	LOW	SVTYPE=BND;POS=62216059;STRANDS=+-:5;IMPRECISE;CIPOS=-10,9;CIEND=-10,9;CIPOS95=-2,3;CIEND95=-3,1;MATEID=127551_2;EVENT=127551;SU=5;PE=4;SR=1;ALG=PROD;AF=3.419e-05;NSAMP=1;MSQ=32.75;RECLASSIFIED;AC=1;AN=29246;NFAM=1
chr1	62216554	127551_2	N	]chr1:62216059]N	314.73	LOW	SVTYPE=BND;POS=62216059;STRANDS=+-:5;IMPRECISE;CIPOS=-10,9;CIEND=-10,9;CIPOS95=-3,1;CIEND95=-2,3;MATEID=127551_1;EVENT=127551;SECONDARY;SU=5;PE=4;SR=1;ALG=PROD;AF=3.419e-05;NSAMP=1;MSQ=32.75;RECLASSIFIED;AC=1;AN=29246;NFAM=1
chr1	62217135	9411_1	N	[chr3:16575257[N	48.09	LOW	SVTYPE=BND;POS=62217135;STRANDS=--:4;IMPRECISE;CIPOS=-648,9;CIEND=-408,9;CIPOS95=-220,1;CIEND95=-136,2;MATEID=9411_2;EVENT=9411;SU=4;PE=4;SR=0;ALG=PROD;AF=3.419e-05;NSAMP=1;MSQ=47.78;AC=1;AN=29246;NFAM=1
chr1	62217841	127553	N	<DEL>	1560.86	PASS	SVTYPE=DEL;POS=62217841;SVLEN=-3738;END=62221579;STRANDS=+-:64;IMPRECISE;CIPOS=-10,278;CIEND=-81,9;CIPOS95=-10,27;CIEND95=-16,9;SU=64;PE=64;SR=0;ALG=PROD;AF=0.000171;NSAMP=5;MSQ=312.17;AC=5;AN=29246;NFAM=5
chr1	62221711	127554	N	<DEL>	347.67	PASS	SVTYPE=DEL;POS=62221711;SVLEN=-4618;END=62226329;STRANDS=+-:14;IMPRECISE;CIPOS=-10,386;CIEND=-465,9;CIPOS95=-2,59;CIEND95=-82,1;SU=14;PE=14;SR=0;ALG=PROD;AF=3.419e-05;NSAMP=1;MSQ=347.67;AC=1;AN=29246;NFAM=1
chr1	62226151	127555_1	N	N[chr1:101018239[	64635.9	LOW	SVTYPE=BND;POS=62226151;STRANDS=+-:5;CIPOS=-8,8;CIEND=-9,6;CIPOS95=0,0;CIEND95=0,0;MATEID=127555_2;EVENT=127555;SU=5;PE=1;SR=4;ALG=PROD;AF=0.05973;NSAMP=1584;MSQ=25.39;RECLASSIFIED;AC=1747;AN=29246;NFAM=1556
chr1	62227219	127556	N	<DEL>	575.48	PASS	SVTYPE=DEL;POS=62227219;SVLEN=-3293;END=62230512;STRANDS=+-:22;CIPOS=-5,6;CIEND=-10,9;CIPOS95=0,0;CIEND95=0,0;SU=22;PE=17;SR=5;ALG=PROD;AF=3.419e-05;NSAMP=1;MSQ=575.48;AC=1;AN=29246;NFAM=1
chr1	62228928	127557_1	N	N[chr1:62228991[	536.48	PASS	SVTYPE=BND;POS=62228928;STRANDS=+-:22;CIPOS=-30,29;CIEND=-30,29;CIPOS95=0,0;CIEND95=0,0;MATEID=127557_2;EVENT=127557;SU=22;PE=0;SR=22;ALG=PROD;AF=6.839e-05;NSAMP=2;MSQ=268.24;RECLASSIFIED;AC=2;AN=29246;NFAM=2
chr1	62228991	127557_2	N	]chr1:62228928]N	536.48	PASS	SVTYPE=BND;POS=62228928;STRANDS=+-:22;CIPOS=-30,29;CIEND=-30,29;CIPOS95=0,0;CIEND95=0,0;MATEID=127557_1;EVENT=127557;SECONDARY;SU=22;PE=0;SR=22;ALG=PROD;AF=6.839e-05;NSAMP=2;MSQ=268.24;RECLASSIFIED;AC=2;AN=29246;NFAM=2
chr1	62232307	127558_1	N	N[chr1:62232601[	606.96	LOW	SVTYPE=BND;POS=62232307;STRANDS=+-:98;CIPOS=-4,5;CIEND=-5,4;CIPOS95=0,0;CIEND95=0,0;MATEID=127558_2;EVENT=127558;SU=98;PE=0;SR=98;ALG=PROD;AF=0.0004445;NSAMP=13;MSQ=21.67;RECLASSIFIED;AC=13;AN=29246;NFAM=13
chr1	62232385	127559	N	<DEL>	449.62	PASS	SVTYPE=DEL;POS=62232385;SVLEN=-3087;END=62235472;STRANDS=+-:15;IMPRECISE;CIPOS=-10,175;CIEND=-194,7;CIPOS95=-3,33;CIEND95=-42,0;SU=15;PE=15;SR=0;ALG=PROD;AF=3.419e-05;NSAMP=1;MSQ=449.62;AC=1;AN=29246;NFAM=1
chr1	62232601	127558_2	N	]chr1:62232307]N	606.96	LOW	SVTYPE=BND;POS=62232307;STRANDS=+-:98;CIPOS=-5,4;CIEND=-4,5;CIPOS95=0,0;CIEND95=0,0;MATEID=127558_1;EVENT=127558;SECONDARY;SU=98;PE=0;SR=98;ALG=PROD;AF=0.0004445;NSAMP=13;MSQ=21.67;RECLASSIFIED;AC=13;AN=29246;NFAM=13
chr1	62239634	456816	N	<DUP>	488.16	PASS	SVTYPE=DUP;POS=62239634;SVLEN=7775;END=62247409;STRANDS=-+:42;CIPOS=-30,29;CIEND=-26,27;CIPOS95=0,0;CIEND95=0,0;SU=42;PE=33;SR=9;ALG=PROD;AF=0.0001026;NSAMP=3;MSQ=162.05;AC=3;AN=29246;NFAM=3
chr1	62241264	127560	N	<DEL>	455.37	PASS	SVTYPE=DEL;POS=62241264;SVLEN=-1317;END=62242581;STRANDS=+-:9;CIPOS=-4,3;CIEND=-4,3;CIPOS95=0,0;CIEND95=0,0;SU=9;PE=0;SR=9;ALG=PROD;AF=3.419e-05;NSAMP=1;MSQ=455.37;AC=1;AN=29246;NFAM=1
chr1	62253393	8268_1	N	[chr2:241596530[N	3514.14	LOW	SVTYPE=BND;POS=62253393;STRANDS=--:62;IMPRECISE;CIPOS=-456,6;CIEND=-364,9;CIPOS95=-62,6;CIEND95=-24,9;MATEID=8268_2;EVENT=8268;SU=62;PE=62;SR=0;ALG=PROD;AF=0.004206;NSAMP=123;MSQ=20.86;AC=123;AN=29246;NFAM=123
chr1	62255457	127561_1	N	N[chr1:62255681[	35.94	LOW	SVTYPE=BND;POS=62255457;STRANDS=+-:19;CIPOS=-9,8;CIEND=-8,10;CIPOS95=0,0;CIEND95=0,0;MATEID=127561_2;EVENT=127561;SU=19;PE=0;SR=19;ALG=PROD;AF=6.839e-05;NSAMP=2;MSQ=4.54;RECLASSIFIED;AC=2;AN=29246;NFAM=2
chr1	62255681	127561_2	N	]chr1:62255457]N	35.94	LOW	SVTYPE=BND;POS=62255457;STRANDS=+-:19;CIPOS=-8,10;CIEND=-9,8;CIPOS95=0,0;CIEND95=0,0;MATEID=127561_1;EVENT=127561;SECONDARY;SU=19;PE=0;SR=19;ALG=PROD;AF=6.839e-05;NSAMP=2;MSQ=4.54;RECLASSIFIED;AC=2;AN=29246;NFAM=2
chr1	62278306	10349_1	N	N]chr3:160020051]	444.2	LOW	SVTYPE=BND;POS=62278306;STRANDS=++:4;IMPRECISE;CIPOS=-30,628;CIEND=-30,726;CIPOS95=-30,180;CIEND95=-30,244;MATEID=10349_2;EVENT=10349;SU=4;PE=4;SR=0;ALG=PROD;AF=0.0003077;NSAMP=9;MSQ=28.44;AC=9;AN=29246;NFAM=9
chr1	62278314	7618_1	N	]chr2:148833972]N	12140	LOW	SVTYPE=BND;POS=62278314;STRANDS=-+:7;CIPOS=-10,9;CIEND=-10,8;CIPOS95=0,0;CIEND95=0,0;MATEID=7618_2;EVENT=7618;SU=7;PE=3;SR=4;ALG=PROD;AF=0.01313;NSAMP=383;MSQ=21.29;AC=384;AN=29246;NFAM=382
chr1	62278318	5648_1	N	]chr18:4115484]N	63080.8	LOW	SVTYPE=BND;POS=62278318;STRANDS=-+:132;CIPOS=-9,4;CIEND=-9,8;CIPOS95=0,0;CIEND95=0,0;MATEID=5648_2;EVENT=5648;SU=132;PE=65;SR=67;ALG=PROD;AF=0.03816;NSAMP=1040;MSQ=51.57;AC=1116;AN=29246;NFAM=1017
chr1	62278323	127562	N	<DEL>	5.3686e+06	PASS	SVTYPE=DEL;POS=62278323;SVLEN=-54;END=62278377;STRANDS=+-:47694;CIPOS=0,0;CIEND=0,0;CIPOS95=0,0;CIEND95=0,0;SU=47694;PE=440;SR=47254;ALG=PROD;AF=0.7497;NSAMP=13368;MSQ=252.26;MEDGQR=9.35;Q10GQR=1.94;AC=21926;AN=29246;NFAM=12407
chr1	62278323	16818_1	N	N[chr9:99313949[	322.73	LOW	SVTYPE=BND;POS=62278323;STRANDS=+-:11;IMPRECISE;CIPOS=-30,29;CIEND=-30,26;CIPOS95=-3,3;CIEND95=-3,3;MATEID=16818_2;EVENT=16818;SU=11;PE=10;SR=1;ALG=PROD;AF=0.0004103;NSAMP=12;MSQ=18.42;AC=12;AN=29246;NFAM=12
chr1	62278323	9663_1	N	N[chr3:54822759[	121.4	LOW	SVTYPE=BND;POS=62278323;STRANDS=+-:11;CIPOS=-30,29;CIEND=-26,32;CIPOS95=0,0;CIEND95=0,0;MATEID=9663_2;EVENT=9663;SU=11;PE=5;SR=6;ALG=PROD;AF=0.000171;NSAMP=5;MSQ=20.55;AC=5;AN=29246;NFAM=5
chr1	62278326	3367_1	N	]chr14:44969148]N	1169.93	LOW	SVTYPE=BND;POS=62278326;STRANDS=-+:4;CIPOS=-9,8;CIEND=-9,8;CIPOS95=0,0;CIEND95=0,0;MATEID=3367_2;EVENT=3367;SU=4;PE=0;SR=4;ALG=PROD;AF=0.001641;NSAMP=48;MSQ=16.64;AC=48;AN=29246;NFAM=48
chr1	62278328	14173_1	N	N]chr6:164939580]	222920	LOW	SVTYPE=BND;POS=62278328;STRANDS=++:4837;CIPOS=-4,1;CIEND=-1,4;CIPOS95=0,0;CIEND95=0,0;MATEID=14173_2;EVENT=14173;SU=4837;PE=4638;SR=199;ALG=PROD;AF=0.06681;NSAMP=1949;MSQ=63.23;AC=1954;AN=29246;NFAM=1895
chr1	62278382	14172_1	N	[chr6:164939440[N	131200	LOW	SVTYPE=BND;POS=62278382;STRANDS=--:20;IMPRECISE;CIPOS=-226,26;CIEND=-664,9;CIPOS95=-36,26;CIEND95=-95,9;MATEID=14172_2;EVENT=14172;SU=20;PE=20;SR=0;ALG=PROD;AF=0.07102;NSAMP=2069;MSQ=48.09;AC=2077;AN=29246;NFAM=2025
chr1	62282707	127563	N	<DEL>	530.46	PASS	SVTYPE=DEL;POS=62282707;SVLEN=-858;END=62283565;STRANDS=+-:23;CIPOS=-3,2;CIEND=-10,9;CIPOS95=0,0;CIEND95=0,0;SU=23;PE=12;SR=11;ALG=PROD;AF=3.419e-05;NSAMP=1;MSQ=530.46;AC=1;AN=29246;NFAM=1
chr1	62299696	544626_1	N	N]chr1:62304694]	28219.7	LOW	SVTYPE=BND;POS=62299696;STRANDS=++:2187;CIPOS=0,0;CIEND=0,0;CIPOS95=0,0;CIEND95=0,0;MATEID=544626_2;EVENT=544626;SU=2187;PE=660;SR=1527;ALG=PROD;AF=0.004513;NSAMP=131;MSQ=173.05;AC=132;AN=29246;NFAM=129
chr1	62299698	127566	N	<DEL>	63740.5	PASS	SVTYPE=DEL;POS=62299698;SVLEN=-5385;END=62305083;STRANDS=+-:1623;IMPRECISE;CIPOS=-4,142;CIEND=-86,2;CIPOS95=-1,1;CIEND95=-1,1;SU=1623;PE=1623;SR=0;ALG=PROD;AF=0.004821;NSAMP=140;MSQ=332.46;AC=141;AN=29246;NFAM=138
chr1	62304613	544627	N	<INV>	8194.18	LOW	SVTYPE=INV;POS=62304613;SVLEN=472;END=62305085;STRANDS=++:2,--:1986;CIPOS=0,0;CIEND=0,0;CIPOS95=0,0;CIEND95=0,0;SU=1988;PE=734;SR=1254;ALG=PROD;AF=0.003419;NSAMP=99;MSQ=61.8;AC=100;AN=29246;NFAM=98
chr1	62304694	544626_2	N	N]chr1:62299696]	28219.7	LOW	SVTYPE=BND;POS=62304694;STRANDS=++:2187;CIPOS=0,0;CIEND=0,0;CIPOS95=0,0;CIEND95=0,0;MATEID=544626_1;EVENT=544626;SECONDARY;SU=2187;PE=660;SR=1527;ALG=PROD;AF=0.004513;NSAMP=131;MSQ=173.05;AC=132;AN=29246;NFAM=129
chr1	62332737	127567	N	<DEL>	3080.35	PASS	SVTYPE=DEL;POS=62332737;SVLEN=-2437;END=62335174;STRANDS=+-:155;CIPOS=-9,9;CIEND=-13,5;CIPOS95=0,0;CIEND95=0,0;SU=155;PE=143;SR=12;ALG=PROD;AF=0.0002393;NSAMP=7;MSQ=252.49;AC=7;AN=29246;NFAM=7
chr1	62335147	13067_1	N	]chr6:6782485]N	17.66	LOW	SVTYPE=BND;POS=62335147;STRANDS=-+:5;CIPOS=-10,9;CIEND=-10,9;CIPOS95=0,0;CIEND95=0,0;MATEID=13067_2;EVENT=13067;SU=5;PE=0;SR=5;ALG=PROD;AF=3.419e-05;NSAMP=1;MSQ=17.66;AC=1;AN=29246;NFAM=1
chr1	62345607	15153_1	N	N]chr7:132166367]	331796	LOW	SVTYPE=BND;POS=62345607;STRANDS=++:4;CIPOS=-9,8;CIEND=-9,8;CIPOS95=0,0;CIEND95=0,0;MATEID=15153_2;EVENT=15153;SU=4;PE=0;SR=4;ALG=PROD;AF=0.09902;NSAMP=2896;MSQ=61.41;AC=2896;AN=29246;NFAM=2750
chr1	62346572	127570	N	<DEL>	2433.99	PASS	SVTYPE=DEL;POS=62346572;SVLEN=-3177;END=62349749;STRANDS=+-:100;CIPOS=-9,9;CIEND=-10,9;CIPOS95=0,0;CIEND95=0,0;SU=100;PE=63;SR=37;ALG=PROD;AF=0.0001026;NSAMP=3;MSQ=425.59;AC=3;AN=29246;NFAM=3
chr1	62349436	127571_1	N	N[chr1:62349581[	874531	LOW	SVTYPE=BND;POS=62349436;STRANDS=+-:22781;CIPOS=0,0;CIEND=0,0;CIPOS95=0,0;CIEND95=0,0;MATEID=127571_2;EVENT=127571;SU=22781;PE=726;SR=22055;ALG=PROD;AF=0.2325;NSAMP=5677;MSQ=96.52;RETAINED;RECLASSIFIED;AC=6799;AN=29242;NFAM=5321
chr1	62349581	127571_2	N	]chr1:62349436]N	874531	LOW	SVTYPE=BND;POS=62349436;STRANDS=+-:22781;CIPOS=0,0;CIEND=0,0;CIPOS95=0,0;CIEND95=0,0;MATEID=127571_1;EVENT=127571;SECONDARY;SU=22781;PE=726;SR=22055;ALG=PROD;AF=0.2325;NSAMP=5677;MSQ=96.52;RETAINED;RECLASSIFIED;AC=6799;AN=29242;NFAM=5321
chr1	62352606	127573_1	N	N[chr1:62352967[	768.06	LOW	SVTYPE=BND;POS=62352606;STRANDS=+-:12;CIPOS=-5,4;CIEND=-10,9;CIPOS95=0,0;CIEND95=0,0;MATEID=127573_2;EVENT=127573;SU=12;PE=5;SR=7;ALG=PROD;AF=0.0005129;NSAMP=15;MSQ=47.02;RECLASSIFIED;AC=15;AN=29246;NFAM=15
chr1	62352967	127573_2	N	]chr1:62352606]N	768.06	LOW	SVTYPE=BND;POS=62352606;STRANDS=+-:12;CIPOS=-10,9;CIEND=-5,4;CIPOS95=0,0;CIEND95=0,0;MATEID=127573_1;EVENT=127573;SECONDARY;SU=12;PE=5;SR=7;ALG=PROD;AF=0.0005129;NSAMP=15;MSQ=47.02;RECLASSIFIED;AC=15;AN=29246;NFAM=15
chr1	62355633	127574	N	<DEL>	2979.48	PASS	SVTYPE=DEL;POS=62355633;SVLEN=-9032;END=62364665;STRANDS=+-:124;CIPOS=-10,9;CIEND=-10,8;CIPOS95=0,0;CIEND95=0,0;SU=124;PE=83;SR=41;ALG=PROD;AF=0.0001368;NSAMP=4;MSQ=744.87;AC=4;AN=29246;NFAM=1
chr1	62359763	127576_1	N	N[chr1:62360027[	30.11	LOW	SVTYPE=BND;POS=62359763;STRANDS=+-:4;CIPOS=-9,8;CIEND=-9,8;CIPOS95=0,0;CIEND95=0,0;MATEID=127576_2;EVENT=127576;SU=4;PE=0;SR=4;ALG=PROD;AF=3.419e-05;NSAMP=1;MSQ=6.83;RECLASSIFIED;AC=1;AN=29246;NFAM=1
chr1	62360027	127576_2	N	]chr1:62359763]N	30.11	LOW	SVTYPE=BND;POS=62359763;STRANDS=+-:4;CIPOS=-9,8;CIEND=-9,8;CIPOS95=0,0;CIEND95=0,0;MATEID=127576_1;EVENT=127576;SECONDARY;SU=4;PE=0;SR=4;ALG=PROD;AF=3.419e-05;NSAMP=1;MSQ=6.83;RECLASSIFIED;AC=1;AN=29246;NFAM=1
chr1	62364447	4727_1	N	]chr16:53389604]N	71.57	LOW	SVTYPE=BND;POS=62364447;STRANDS=-+:4;CIPOS=-9,8;CIEND=-9,8;CIPOS95=0,0;CIEND95=0,0;MATEID=4727_2;EVENT=4727;SU=4;PE=0;SR=4;ALG=PROD;AF=0.0001026;NSAMP=3;MSQ=21.03;AC=3;AN=29246;NFAM=3
chr1	62365796	544628	N	<INV>	7.7	LOW	SVTYPE=INV;POS=62365796;SVLEN=407;END=62366203;STRANDS=++:3,--:1;IMPRECISE;CIPOS=-10,206;CIEND=-10,447;CIPOS95=-2,123;CIEND95=-1,154;SU=4;PE=4;SR=0;ALG=PROD;AF=3.419e-05;NSAMP=1;MSQ=6.78;AC=1;AN=29246;NFAM=1
chr1	62379573	12908_1	N	[chr5:166486521[N	49917.1	LOW	SVTYPE=BND;POS=62379573;STRANDS=--:981;CIPOS=0,0;CIEND=0,0;CIPOS95=0,0;CIEND95=0,0;MATEID=12908_2;EVENT=12908;SU=981;PE=0;SR=981;ALG=PROD;AF=0.03365;NSAMP=984;MSQ=28.65;AC=984;AN=29246;NFAM=959
chr1	62380840	127577_1	N	N[chr1:62381234[	172.15	LOW	SVTYPE=BND;POS=62380840;STRANDS=+-:22;CIPOS=-9,8;CIEND=-8,9;CIPOS95=0,0;CIEND95=0,0;MATEID=127577_2;EVENT=127577;SU=22;PE=0;SR=22;ALG=PROD;AF=0.0001026;NSAMP=3;MSQ=15.37;RECLASSIFIED;AC=3;AN=29246;NFAM=3
chr1	62381234	127577_2	N	]chr1:62380840]N	172.15	LOW	SVTYPE=BND;POS=62380840;STRANDS=+-:22;CIPOS=-8,9;CIEND=-9,8;CIPOS95=0,0;CIEND95=0,0;MATEID=127577_1;EVENT=127577;SECONDARY;SU=22;PE=0;SR=22;ALG=PROD;AF=0.0001026;NSAMP=3;MSQ=15.37;RECLASSIFIED;AC=3;AN=29246;NFAM=3
chr1	62385760	127578	N	<DEL>	584.5	PASS	SVTYPE=DEL;POS=62385760;SVLEN=-1894;END=62387654;STRANDS=+-:25;CIPOS=-10,9;CIEND=-10,9;CIPOS95=0,0;CIEND95=0,0;SU=25;PE=20;SR=5;ALG=PROD;AF=3.419e-05;NSAMP=1;MSQ=584.5;AC=1;AN=29246;NFAM=1
chr1	62388043	10250_1	N	]chr3:143978661]N	220021	LOW	SVTYPE=BND;POS=62388043;STRANDS=-+:6;CIPOS=-6,5;CIEND=-6,5;CIPOS95=0,0;CIEND95=0,0;MATEID=10250_2;EVENT=10250;SU=6;PE=0;SR=6;ALG=PROD;AF=0.1272;NSAMP=3593;MSQ=37.02;AC=3721;AN=29246;NFAM=3411
chr1	62388043	11108_1	N	]chr4:85485419]N	127688	LOW	SVTYPE=BND;POS=62388043;STRANDS=+-:4,-+:338;CIPOS=-2,2;CIEND=-2,2;CIPOS95=0,0;CIEND95=0,0;MATEID=11108_2;EVENT=11108;SU=342;PE=0;SR=342;ALG=PROD;AF=0.07991;NSAMP=2336;MSQ=32.82;AC=2337;AN=29246;NFAM=2248
chr1	62388043	12425_1	N	]chr5:85700349]N	82811.8	LOW	SVTYPE=BND;POS=62388043;STRANDS=-+:4;CIPOS=-9,8;CIEND=-9,8;CIPOS95=0,0;CIEND95=0,0;MATEID=12425_2;EVENT=12425;SU=4;PE=0;SR=4;ALG=PROD;AF=0.05768;NSAMP=1686;MSQ=29.83;AC=1687;AN=29246;NFAM=1629
chr1	62388043	17468_1	N	[chrX:45729810[N	323500	LOW	SVTYPE=BND;POS=62388043;STRANDS=--:16;CIPOS=-9,8;CIEND=-9,10;CIPOS95=0,0;CIEND95=0,0;MATEID=17468_2;EVENT=17468;SU=16;PE=0;SR=16;ALG=PROD;AF=0.1626;NSAMP=4606;MSQ=40.51;AC=4756;AN=29246;NFAM=4354
chr1	62388043	17826_1	N	[chrX:110689074[N	331695	LOW	SVTYPE=BND;POS=62388043;STRANDS=--:12;CIPOS=-29,28;CIEND=-29,28;CIPOS95=0,0;CIEND95=0,0;MATEID=17826_2;EVENT=17826;SU=12;PE=0;SR=12;ALG=PROD;AF=0.1675;NSAMP=4713;MSQ=41.13;AC=4898;AN=29246;NFAM=4427
chr1	62388043	544629_1	N	[chr1:207061167[N	391.92	LOW	SVTYPE=BND;POS=62388043;STRANDS=--:13;CIPOS=-30,29;CIEND=-30,29;CIPOS95=0,0;CIEND95=0,0;MATEID=544629_2;EVENT=544629;SU=13;PE=0;SR=13;ALG=PROD;AF=0.0006155;NSAMP=18;MSQ=11.66;AC=18;AN=29246;NFAM=17
chr1	62393202	127579	N	<DEL>	203.71	PASS	SVTYPE=DEL;POS=62393202;SVLEN=-79;END=62393281;STRANDS=+-:11;CIPOS=-3,2;CIEND=-4,3;CIPOS95=0,0;CIEND95=0,0;SU=11;PE=0;SR=11;ALG=PROD;AF=3.419e-05;NSAMP=1;MSQ=203.7;AC=1;AN=29246;NFAM=1
chr1	62395302	544621_2	N	[chr1:62104386[N	697.07	PASS	SVTYPE=BND;POS=62395302;STRANDS=--:56;CIPOS=-23,20;CIEND=-23,21;CIPOS95=0,0;CIEND95=0,0;MATEID=544621_1;EVENT=544621;SECONDARY;SU=56;PE=33;SR=23;ALG=PROD;AF=6.839e-05;NSAMP=2;MSQ=348.53;AC=2;AN=29246;NFAM=2
chr1	62395363	544630_1	N	N]chr1:62404435]	284.16	PASS	SVTYPE=BND;POS=62395363;STRANDS=++:24;CIPOS=-10,9;CIEND=-10,9;CIPOS95=0,0;CIEND95=0,0;MATEID=544630_2;EVENT=544630;SU=24;PE=14;SR=10;ALG=PROD;AF=3.419e-05;NSAMP=1;MSQ=284.16;AC=1;AN=29246;NFAM=1
chr1	62395912	6057_1	N	]chr19:1878856]N	518.24	PASS	SVTYPE=BND;POS=62395912;STRANDS=-+:27;CIPOS=-5,1;CIEND=-10,9;CIPOS95=0,0;CIEND95=0,0;MATEID=6057_2;EVENT=6057;SU=27;PE=20;SR=7;ALG=PROD;AF=3.419e-05;NSAMP=1;MSQ=518.24;AC=1;AN=29246;NFAM=1
chr1	62404205	14080_1	N	[chr6:149442479[N	64368.6	LOW	SVTYPE=BND;POS=62404205;STRANDS=--:3344;CIPOS=0,0;CIEND=0,0;CIPOS95=0,0;CIEND95=0,0;MATEID=14080_2;EVENT=14080;SU=3344;PE=0;SR=3344;ALG=PROD;AF=0.03795;NSAMP=1110;MSQ=37.74;AC=1110;AN=29246;NFAM=1083
chr1	62404205	16562_1	N	[chr9:60969041[N	95353.1	LOW	SVTYPE=BND;POS=62404205;STRANDS=--:53;CIPOS=-7,7;CIEND=-7,7;CIPOS95=0,0;CIEND95=0,0;MATEID=16562_2;EVENT=16562;SU=53;PE=0;SR=53;ALG=PROD;AF=0.06849;NSAMP=2003;MSQ=30.47;AC=2003;AN=29246;NFAM=1942
chr1	62404205	8807_1	N	[chr21:20229545[N	15153	LOW	SVTYPE=BND;POS=62404205;STRANDS=--:4;CIPOS=-9,8;CIEND=-9,8;CIPOS95=0,0;CIEND95=0,0;MATEID=8807_2;EVENT=8807;SU=4;PE=0;SR=4;ALG=PROD;AF=0.01522;NSAMP=445;MSQ=24.24;AC=445;AN=29246;NFAM=442
chr1	62404205	8875_1	N	[chr21:29734354[N	9438.31	LOW	SVTYPE=BND;POS=62404205;STRANDS=--:12;CIPOS=-29,28;CIEND=-20,27;CIPOS95=0,0;CIEND95=0,0;MATEID=8875_2;EVENT=8875;SU=12;PE=0;SR=12;ALG=PROD;AF=0.008822;NSAMP=258;MSQ=24.4;AC=258;AN=29246;NFAM=256
chr1	62404435	544630_2	N	N]chr1:62395363]	284.16	PASS	SVTYPE=BND;POS=62404435;STRANDS=++:24;CIPOS=-10,9;CIEND=-10,9;CIPOS95=0,0;CIEND95=0,0;MATEID=544630_1;EVENT=544630;SECONDARY;SU=24;PE=14;SR=10;ALG=PROD;AF=3.419e-05;NSAMP=1;MSQ=284.16;AC=1;AN=29246;NFAM=1
chr1	62423906	127581	N	<DEL>	248.66	PASS	SVTYPE=DEL;POS=62423906;SVLEN=-4385;END=62428291;STRANDS=+-:8;IMPRECISE;CIPOS=-6,366;CIEND=-353,9;CIPOS95=0,118;CIEND95=-120,0;SU=8;PE=8;SR=0;ALG=PROD;AF=3.419e-05;NSAMP=1;MSQ=248.66;AC=1;AN=29246;NFAM=1
chr1	62423907	544631_1	N	N]chr1:62431511]	44.58	LOW	SVTYPE=BND;POS=62423907;STRANDS=++:10;CIPOS=-10,9;CIEND=-10,9;CIPOS95=0,0;CIEND95=0,0;MATEID=544631_2;EVENT=544631;SU=10;PE=3;SR=7;ALG=PROD;AF=3.419e-05;NSAMP=1;MSQ=44.58;AC=1;AN=29246;NFAM=1
chr1	62431511	544631_2	N	N]chr1:62423907]	44.58	LOW	SVTYPE=BND;POS=62431511;STRANDS=++:10;CIPOS=-10,9;CIEND=-10,9;CIPOS95=0,0;CIEND95=0,0;MATEID=544631_1;EVENT=544631;SECONDARY;SU=10;PE=3;SR=7;ALG=PROD;AF=3.419e-05;NSAMP=1;MSQ=44.58;AC=1;AN=29246;NFAM=1
chr1	62453659	127582_1	N	N[chr1:62454014[	564.79	LOW	SVTYPE=BND;POS=62453659;STRANDS=+-:9;CIPOS=-29,28;CIEND=-29,28;CIPOS95=0,0;CIEND95=0,0;MATEID=127582_2;EVENT=127582;SU=9;PE=0;SR=9;ALG=PROD;AF=0.0007864;NSAMP=23;MSQ=20.39;RECLASSIFIED;AC=23;AN=29246;NFAM=23
chr1	62454014	127582_2	N	]chr1:62453659]N	564.79	LOW	SVTYPE=BND;POS=62453659;STRANDS=+-:9;CIPOS=-29,28;CIEND=-29,28;CIPOS95=0,0;CIEND95=0,0;MATEID=127582_1;EVENT=127582;SECONDARY;SU=9;PE=0;SR=9;ALG=PROD;AF=0.0007864;NSAMP=23;MSQ=20.39;RECLASSIFIED;AC=23;AN=29246;NFAM=23
chr1	62458156	456818_1	N	]chr1:107574993]N	172240	LOW	SVTYPE=BND;POS=62458156;STRANDS=-+:30;CIPOS=-9,8;CIEND=-9,8;CIPOS95=0,0;CIEND95=0,0;MATEID=456818_2;EVENT=456818;SU=30;PE=0;SR=30;ALG=PROD;AF=0.1764;NSAMP=4070;MSQ=23.54;RECLASSIFIED;AC=5159;AN=29246;NFAM=3856
chr1	62459977	6876_1	N	[chr2:30183487[N	32.81	LOW	SVTYPE=BND;POS=62459977;STRANDS=--:4;CIPOS=-9,8;CIEND=-9,8;CIPOS95=0,0;CIEND95=0,0;MATEID=6876_2;EVENT=6876;SU=4;PE=0;SR=4;ALG=PROD;AF=3.419e-05;NSAMP=1;MSQ=32.81;AC=1;AN=29246;NFAM=1
chr1	62460613	8147_1	N	]chr2:226428520]N	7898.84	LOW	SVTYPE=BND;POS=62460613;STRANDS=-+:4;CIPOS=-9,8;CIEND=-9,8;CIPOS95=0,0;CIEND95=0,0;MATEID=8147_2;EVENT=8147;SU=4;PE=0;SR=4;ALG=PROD;AF=0.01111;NSAMP=325;MSQ=16.97;AC=325;AN=29246;NFAM=324
chr1	62462549	7966_1	N	N]chr2:201284713]	17440.4	LOW	SVTYPE=BND;POS=62462549;STRANDS=++:8;IMPRECISE;CIPOS=-30,29;CIEND=-28,29;CIPOS95=-1,1;CIEND95=-2,2;MATEID=7966_2;EVENT=7966;SU=8;PE=5;SR=3;ALG=PROD;AF=0.01802;NSAMP=527;MSQ=22.78;AC=527;AN=29246;NFAM=515
chr1	62484495	3699_1	N	N]chr14:87222493]	9.36	LOW	SVTYPE=BND;POS=62484495;STRANDS=++:4;IMPRECISE;CIPOS=-9,8;CIEND=-10,8;CIPOS95=0,0;CIEND95=-1,0;MATEID=3699_2;EVENT=3699;SU=4;PE=0;SR=4;ALG=PROD;AF=3.419e-05;NSAMP=1;MSQ=9.36;AC=1;AN=29246;NFAM=1
chr1	62498786	127584_1	N	N[chr1:62498851[	374.61	LOW	SVTYPE=BND;POS=62498786;STRANDS=+-:14;CIPOS=-26,25;CIEND=-26,25;CIPOS95=0,0;CIEND95=0,0;MATEID=127584_2;EVENT=127584;SU=14;PE=0;SR=14;ALG=PROD;AF=6.839e-05;NSAMP=2;MSQ=187.3;RECLASSIFIED;AC=2;AN=29246;NFAM=2
chr1	62498851	127584_2	N	]chr1:62498786]N	374.61	LOW	SVTYPE=BND;POS=62498786;STRANDS=+-:14;CIPOS=-26,25;CIEND=-26,25;CIPOS95=0,0;CIEND95=0,0;MATEID=127584_1;EVENT=127584;SECONDARY;SU=14;PE=0;SR=14;ALG=PROD;AF=6.839e-05;NSAMP=2;MSQ=187.3;RECLASSIFIED;AC=2;AN=29246;NFAM=2
chr1	62519024	2405_1	N	N]chr12:106937560]	9.36	LOW	SVTYPE=BND;POS=62519024;STRANDS=++:4;IMPRECISE;CIPOS=-10,7;CIEND=-10,7;CIPOS95=-2,0;CIEND95=-2,0;MATEID=2405_2;EVENT=2405;SU=4;PE=0;SR=4;ALG=PROD;AF=3.419e-05;NSAMP=1;MSQ=9.36;AC=1;AN=29246;NFAM=1
chr1	62521715	8621_1	N	[chr20:43696476[N	92232.8	LOW	SVTYPE=BND;POS=62521715;STRANDS=--:20;CIPOS=-9,8;CIEND=-9,8;CIPOS95=0,0;CIEND95=0,0;MATEID=8621_2;EVENT=8621;SU=20;PE=0;SR=20;ALG=PROD;AF=0.06527;NSAMP=1909;MSQ=32.21;AC=1909;AN=29246;NFAM=1885
chr1	62524849	544632	N	<INV>	280.72	LOW	SVTYPE=INV;POS=62524849;SVLEN=181;END=62525030;STRANDS=++:3,--:1;IMPRECISE;CIPOS=-10,26;CIEND=-10,569;CIPOS95=-1,26;CIEND95=-1,216;SU=4;PE=4;SR=0;ALG=PROD;AF=0.0003761;NSAMP=11;MSQ=23.94;AC=11;AN=29246;NFAM=11
chr1	62524931	456819_1	N	]chr1:68664200]N	16575.7	LOW	SVTYPE=BND;POS=62524931;STRANDS=-+:4;CIPOS=-9,8;CIEND=-9,8;CIPOS95=0,0;CIEND95=0,0;MATEID=456819_2;EVENT=456819;SU=4;PE=0;SR=4;ALG=PROD;AF=0.02681;NSAMP=774;MSQ=10.03;RECLASSIFIED;AC=784;AN=29246;NFAM=757
chr1	62534073	544633	N	<INV>	4.73	LOW	SVTYPE=INV;POS=62534073;SVLEN=466;END=62534539;STRANDS=++:3,--:3;IMPRECISE;CIPOS=-10,9;CIEND=-10,9;CIPOS95=-3,3;CIEND95=-3,3;SU=6;PE=5;SR=1;ALG=PROD;AF=3.419e-05;NSAMP=1;MSQ=4.6;AC=1;AN=29246;NFAM=1
chr1	62553117	544634	N	<INV>	5.31	LOW	SVTYPE=INV;POS=62553117;SVLEN=1340;END=62554457;STRANDS=++:2,--:2;IMPRECISE;CIPOS=-74,30;CIEND=-83,30;CIPOS95=-61,21;CIEND95=-70,21;SU=4;PE=4;SR=0;ALG=PROD;AF=3.419e-05;NSAMP=1;MSQ=4.64;AC=1;AN=29246;NFAM=1
chr1	62553300	3551_1	N	]chr14:66787870]N	1511.09	LOW	SVTYPE=BND;POS=62553300;STRANDS=-+:8;CIPOS=-29,28;CIEND=-29,28;CIPOS95=0,0;CIEND95=0,0;MATEID=3551_2;EVENT=3551;SU=8;PE=0;SR=8;ALG=PROD;AF=0.0009232;NSAMP=27;MSQ=32.25;AC=27;AN=29246;NFAM=27
chr1	62563761	15741_1	N	N[chr8:54494828[	716.32	LOW	SVTYPE=BND;POS=62563761;STRANDS=+-:52;CIPOS=-26,29;CIEND=-23,21;CIPOS95=0,0;CIEND95=0,0;MATEID=15741_2;EVENT=15741;SU=52;PE=36;SR=16;ALG=PROD;AF=0.0001026;NSAMP=3;MSQ=238.77;AC=3;AN=29246;NFAM=3
chr1	62567313	544635_1	N	[chr1:62610846[N	9.36	LOW	SVTYPE=BND;POS=62567313;STRANDS=--:4;IMPRECISE;CIPOS=-496,9;CIEND=-440,9;CIPOS95=-161,1;CIEND95=-133,1;MATEID=544635_2;EVENT=544635;SU=4;PE=4;SR=0;ALG=PROD;AF=3.419e-05;NSAMP=1;MSQ=9.36;AC=1;AN=29246;NFAM=1
chr1	62567416	15742_1	N	]chr8:54504901]N	638.23	LOW	SVTYPE=BND;POS=62567416;STRANDS=-+:33;IMPRECISE;CIPOS=-295,29;CIEND=-30,158;CIPOS95=-19,19;CIEND95=-19,19;MATEID=15742_2;EVENT=15742;SU=33;PE=33;SR=0;ALG=PROD;AF=0.0001026;NSAMP=3;MSQ=212.74;AC=3;AN=29246;NFAM=3
chr1	62567641	7353_1	N	N]chr2:100499579]	320.42	PASS	SVTYPE=BND;POS=62567641;STRANDS=++:24;CIPOS=-43,42;CIEND=-49,49;CIPOS95=0,0;CIEND95=0,0;MATEID=7353_2;EVENT=7353;SU=24;PE=12;SR=12;ALG=PROD;AF=3.419e-05;NSAMP=1;MSQ=320.42;AC=1;AN=29246;NFAM=1
chr1	62568769	14294_1	N	]chr7:12035142]N	29.87	LOW	SVTYPE=BND;POS=62568769;STRANDS=-+:4;CIPOS=-9,8;CIEND=-9,8;CIPOS95=0,0;CIEND95=0,0;MATEID=14294_2;EVENT=14294;SU=4;PE=0;SR=4;ALG=PROD;AF=3.419e-05;NSAMP=1;MSQ=29.87;AC=1;AN=29246;NFAM=1
chr1	62610846	544635_2	N	[chr1:62567313[N	9.36	LOW	SVTYPE=BND;POS=62610846;STRANDS=--:4;IMPRECISE;CIPOS=-440,9;CIEND=-496,9;CIPOS95=-133,1;CIEND95=-161,1;MATEID=544635_1;EVENT=544635;SECONDARY;SU=4;PE=4;SR=0;ALG=PROD;AF=3.419e-05;NSAMP=1;MSQ=9.36;AC=1;AN=29246;NFAM=1
chr1	62611950	13301_1	N	]chr6:31339812]N	5146.75	LOW	SVTYPE=BND;POS=62611950;STRANDS=-+:16;IMPRECISE;CIPOS=-541,10;CIEND=-30,343;CIPOS95=-142,10;CIEND95=-30,40;MATEID=13301_2;EVENT=13301;SU=16;PE=16;SR=0;ALG=PROD;AF=0.004308;NSAMP=126;MSQ=27.14;AC=126;AN=29246;NFAM=125
chr1	62625524	456820_1	N	]chr1:62628687]N	945.61	LOW	SVTYPE=BND;POS=62625524;STRANDS=-+:91;CIPOS=-10,9;CIEND=-6,8;CIPOS95=0,0;CIEND95=0,0;MATEID=456820_2;EVENT=456820;SU=91;PE=42;SR=49;ALG=PROD;AF=0.0001368;NSAMP=4;MSQ=236.21;RECLASSIFIED;AC=4;AN=29246;NFAM=1
chr1	62625534	127587_1	N	N[chr1:62628510[	1428.29	PASS	SVTYPE=BND;POS=62625534;STRANDS=+-:83;CIPOS=-5,5;CIEND=-10,9;CIPOS95=0,0;CIEND95=0,0;MATEID=127587_2;EVENT=127587;SU=83;PE=39;SR=44;ALG=PROD;AF=0.0001368;NSAMP=4;MSQ=357.07;RECLASSIFIED;AC=4;AN=29246;NFAM=1
chr1	62628510	127587_2	N	]chr1:62625534]N	1428.29	PASS	SVTYPE=BND;POS=62625534;STRANDS=+-:83;CIPOS=-10,9;CIEND=-5,5;CIPOS95=0,0;CIEND95=0,0;MATEID=127587_1;EVENT=127587;SECONDARY;SU=83;PE=39;SR=44;ALG=PROD;AF=0.0001368;NSAMP=4;MSQ=357.07;RECLASSIFIED;AC=4;AN=29246;NFAM=1
chr1	62628687	456820_2	N	N[chr1:62625524[	945.61	LOW	SVTYPE=BND;POS=62625524;STRANDS=-+:91;CIPOS=-6,8;CIEND=-10,9;CIPOS95=0,0;CIEND95=0,0;MATEID=456820_1;EVENT=456820;SECONDARY;SU=91;PE=42;SR=49;ALG=PROD;AF=0.0001368;NSAMP=4;MSQ=236.21;RECLASSIFIED;AC=4;AN=29246;NFAM=1
chr1	62641116	127588	N	<DEL>	281.6	PASS	SVTYPE=DEL;POS=62641116;SVLEN=-1411;END=62642527;STRANDS=+-:14;CIPOS=-5,4;CIEND=-5,2;CIPOS95=0,0;CIEND95=0,0;SU=14;PE=7;SR=7;ALG=PROD;AF=3.419e-05;NSAMP=1;MSQ=281.6;AC=1;AN=29246;NFAM=1
chr1	62648789	456821_1	N	]chr1:62651655]N	448.57	LOW	SVTYPE=BND;POS=62648789;STRANDS=-+:47;CIPOS=-26,25;CIEND=-26,25;CIPOS95=0,0;CIEND95=0,0;MATEID=456821_2;EVENT=456821;SU=47;PE=1;SR=46;ALG=PROD;AF=3.419e-05;NSAMP=1;MSQ=102.55;RECLASSIFIED;AC=1;AN=29246;NFAM=1
chr1	62651655	456821_2	N	N[chr1:62648789[	448.57	LOW	SVTYPE=BND;POS=62648789;STRANDS=-+:47;CIPOS=-26,25;CIEND=-26,25;CIPOS95=0,0;CIEND95=0,0;MATEID=456821_1;EVENT=456821;SECONDARY;SU=47;PE=1;SR=46;ALG=PROD;AF=3.419e-05;NSAMP=1;MSQ=102.55;RECLASSIFIED;AC=1;AN=29246;NFAM=1
chr1	62680100	544637_1	N	[chr1:62700819[N	2357.02	LOW	SVTYPE=BND;POS=62680100;STRANDS=--:50;IMPRECISE;CIPOS=-439,29;CIEND=-164,12;CIPOS95=-22,22;CIEND95=-27,12;MATEID=544637_2;EVENT=544637;SU=50;PE=50;SR=0;ALG=PROD;AF=0.00253;NSAMP=74;MSQ=25;AC=74;AN=29246;NFAM=73
chr1	62686164	127590	N	<DEL:ME:SINE|Alu|AluYb8>	2.89722e+07	PASS	SVTYPE=MEI;POS=62686164;SVLEN=-323;END=62686487;STRANDS=+-:549038;CIPOS=0,0;CIEND=0,0;CIPOS95=0,0;CIEND95=0,0;SU=549038;PE=83051;SR=465987;AF=0.916;NSAMP=14485;MSQ=1192.52;MEDGQR=2.7;Q10GQR=0.54;AC=26790;AN=29246;NFAM=13369
chr1	62686326	2861_1	N	]chr13:54345529]N	12.22	LOW	SVTYPE=BND;POS=62686326;STRANDS=-+:4;IMPRECISE;CIPOS=-590,9;CIEND=-10,480;CIPOS95=-195,1;CIEND95=-1,159;MATEID=2861_2;EVENT=2861;SU=4;PE=4;SR=0;ALG=PROD;AF=3.419e-05;NSAMP=1;MSQ=12.11;AC=1;AN=29246;NFAM=1
chr1	62686488	9358_1	N	N]chr3:7311410]	10541.9	LOW	SVTYPE=BND;POS=62686488;STRANDS=++:12;IMPRECISE;CIPOS=-28,508;CIEND=-30,346;CIPOS95=-28,132;CIEND95=-30,51;MATEID=9358_2;EVENT=9358;SU=12;PE=12;SR=0;ALG=PROD;AF=0.00612;NSAMP=179;MSQ=48.92;AC=179;AN=29246;NFAM=173
chr1	62689176	127592	N	<DEL>	278.73	PASS	SVTYPE=DEL;POS=62689176;SVLEN=-748;END=62689924;STRANDS=+-:11;CIPOS=-6,7;CIEND=-9,5;CIPOS95=0,0;CIEND95=0,0;SU=11;PE=7;SR=4;ALG=PROD;AF=3.419e-05;NSAMP=1;MSQ=278.72;AC=1;AN=29246;NFAM=1
chr1	62690847	6468_1	N	]chr19:39339744]N	941.09	LOW	SVTYPE=BND;POS=62690847;STRANDS=-+:21;CIPOS=-9,8;CIEND=-9,8;CIPOS95=0,0;CIEND95=0,0;MATEID=6468_2;EVENT=6468;SU=21;PE=0;SR=21;ALG=PROD;AF=0.001231;NSAMP=36;MSQ=13.98;AC=36;AN=29246;NFAM=35
chr1	62694181	127595_1	N	N[chr1:62694264[	38491	LOW	SVTYPE=BND;POS=62694181;STRANDS=+-:1417;CIPOS=0,0;CIEND=0,0;CIPOS95=0,0;CIEND95=0,0;MATEID=127595_2;EVENT=127595;SU=1417;PE=10;SR=1407;ALG=PROD;AF=0.004821;NSAMP=140;MSQ=231.03;RECLASSIFIED;AC=141;AN=29246;NFAM=137
chr1	62694264	127595_2	N	]chr1:62694181]N	38491	LOW	SVTYPE=BND;POS=62694181;STRANDS=+-:1417;CIPOS=0,0;CIEND=0,0;CIPOS95=0,0;CIEND95=0,0;MATEID=127595_1;EVENT=127595;SECONDARY;SU=1417;PE=10;SR=1407;ALG=PROD;AF=0.004821;NSAMP=140;MSQ=231.03;RECLASSIFIED;AC=141;AN=29246;NFAM=137
chr1	62698364	127596	N	<DEL:ME:SINE|Alu|AluSp>	15.69	PASS	SVTYPE=MEI;POS=62698364;SVLEN=-290;END=62698654;STRANDS=+-:4;CIPOS=-9,8;CIEND=-9,8;CIPOS95=0,0;CIEND95=0,0;SU=4;PE=0;SR=4;ALG=PROD;AF=3.419e-05;NSAMP=1;MSQ=6.78;AC=1;AN=29246;NFAM=1
chr1	62700819	544637_2	N	[chr1:62680100[N	2357.02	LOW	SVTYPE=BND;POS=62700819;STRANDS=--:50;IMPRECISE;CIPOS=-164,12;CIEND=-439,29;CIPOS95=-27,12;CIEND95=-22,22;MATEID=544637_1;EVENT=544637;SECONDARY;SU=50;PE=50;SR=0;ALG=PROD;AF=0.00253;NSAMP=74;MSQ=25;AC=74;AN=29246;NFAM=73
chr1	62703339	544613_2	N	[chr1:61945202[N	62.62	LOW	SVTYPE=BND;POS=62703339;STRANDS=--:8;IMPRECISE;CIPOS=-572,29;CIEND=-591,29;CIPOS95=-90,29;CIEND95=-101,29;MATEID=544613_1;EVENT=544613;SECONDARY;SU=8;PE=8;SR=0;ALG=PROD;AF=6.839e-05;NSAMP=2;MSQ=31.31;AC=2;AN=29246;NFAM=2
chr1	62719702	456823_1	N	]chr1:62720510]N	126.17	LOW	SVTYPE=BND;POS=62719702;STRANDS=-+:23;IMPRECISE;CIPOS=-203,29;CIEND=-30,234;CIPOS95=-33,29;CIEND95=-30,34;MATEID=456823_2;EVENT=456823;SU=23;PE=23;SR=0;ALG=PROD;AF=6.839e-05;NSAMP=2;MSQ=57.93;RECLASSIFIED;AC=2;AN=29246;NFAM=2
chr1	62720510	456823_2	N	N[chr1:62719702[	126.17	LOW	SVTYPE=BND;POS=62719702;STRANDS=-+:23;IMPRECISE;CIPOS=-30,234;CIEND=-203,29;CIPOS95=-30,34;CIEND95=-33,29;MATEID=456823_1;EVENT=456823;SECONDARY;SU=23;PE=23;SR=0;ALG=PROD;AF=6.839e-05;NSAMP=2;MSQ=57.93;RECLASSIFIED;AC=2;AN=29246;NFAM=2
chr1	62731207	456824_1	N	]chr1:62733053]N	4477.6	LOW	SVTYPE=BND;POS=62731207;STRANDS=-+:436;CIPOS=-6,2;CIEND=-3,4;CIPOS95=0,0;CIEND95=0,0;MATEID=456824_2;EVENT=456824;SU=436;PE=349;SR=87;ALG=PROD;AF=0.0003419;NSAMP=10;MSQ=194.78;RECLASSIFIED;AC=10;AN=29246;NFAM=10
chr1	62733053	456824_2	N	N[chr1:62731207[	4477.6	LOW	SVTYPE=BND;POS=62731207;STRANDS=-+:436;CIPOS=-3,4;CIEND=-6,2;CIPOS95=0,0;CIEND95=0,0;MATEID=456824_1;EVENT=456824;SECONDARY;SU=436;PE=349;SR=87;ALG=PROD;AF=0.0003419;NSAMP=10;MSQ=194.78;RECLASSIFIED;AC=10;AN=29246;NFAM=10
chr1	62736850	127597_1	N	N[chr1:62737041[	370.65	PASS	SVTYPE=BND;POS=62736850;STRANDS=+-:5;CIPOS=-10,9;CIEND=-10,9;CIPOS95=0,0;CIEND95=0,0;MATEID=127597_2;EVENT=127597;SU=5;PE=0;SR=5;ALG=PROD;AF=3.419e-05;NSAMP=1;MSQ=362.51;RECLASSIFIED;AC=1;AN=29246;NFAM=1
chr1	62737041	127597_2	N	]chr1:62736850]N	370.65	PASS	SVTYPE=BND;POS=62736850;STRANDS=+-:5;CIPOS=-10,9;CIEND=-10,9;CIPOS95=0,0;CIEND95=0,0;MATEID=127597_1;EVENT=127597;SECONDARY;SU=5;PE=0;SR=5;ALG=PROD;AF=3.419e-05;NSAMP=1;MSQ=362.51;RECLASSIFIED;AC=1;AN=29246;NFAM=1
chr1	62738683	456825	N	<DUP>	202.59	PASS	SVTYPE=DUP;POS=62738683;SVLEN=10932;END=62749615;STRANDS=-+:20;CIPOS=-6,4;CIEND=-10,9;CIPOS95=0,0;CIEND95=0,0;SU=20;PE=15;SR=5;ALG=PROD;AF=3.419e-05;NSAMP=1;MSQ=202.03;AC=1;AN=29246;NFAM=1
chr1	62751667	3727_1	N	]chr14:91507573]N	213.74	LOW	SVTYPE=BND;POS=62751667;STRANDS=-+:8;CIPOS=-29,28;CIEND=-29,28;CIPOS95=0,0;CIEND95=0,0;MATEID=3727_2;EVENT=3727;SU=8;PE=1;SR=7;ALG=PROD;AF=0.0003077;NSAMP=9;MSQ=20.16;AC=9;AN=29246;NFAM=9
chr1	62751668	13485_1	N	]chr6:51203270]N	1045.95	LOW	SVTYPE=BND;POS=62751668;STRANDS=-+:48;CIPOS=-9,8;CIEND=-9,8;CIPOS95=0,0;CIEND95=0,0;MATEID=13485_2;EVENT=13485;SU=48;PE=0;SR=48;ALG=PROD;AF=0.001436;NSAMP=42;MSQ=15.82;AC=42;AN=29244;NFAM=42
chr1	62751816	456805_2	N	N[chr1:61959441[	26256	LOW	SVTYPE=BND;POS=61959441;STRANDS=-+:8;CIPOS=-29,28;CIEND=-29,28;CIPOS95=0,0;CIEND95=0,0;MATEID=456805_1;EVENT=456805;SECONDARY;SU=8;PE=0;SR=8;ALG=PROD;AF=0.0386;NSAMP=1118;MSQ=12.53;RECLASSIFIED;AC=1129;AN=29246;NFAM=1111
chr1	62751994	544638_1	N	[chr1:62752811[N	36.75	LOW	SVTYPE=BND;POS=62751994;STRANDS=--:4;IMPRECISE;CIPOS=-65,9;CIEND=-140,9;CIPOS95=-40,2;CIEND95=-53,3;MATEID=544638_2;EVENT=544638;SU=4;PE=4;SR=0;ALG=PROD;AF=6.839e-05;NSAMP=2;MSQ=18.32;AC=2;AN=29246;NFAM=2
chr1	62752811	544638_2	N	[chr1:62751994[N	36.75	LOW	SVTYPE=BND;POS=62752811;STRANDS=--:4;IMPRECISE;CIPOS=-140,9;CIEND=-65,9;CIPOS95=-53,3;CIEND95=-40,2;MATEID=544638_1;EVENT=544638;SECONDARY;SU=4;PE=4;SR=0;ALG=PROD;AF=6.839e-05;NSAMP=2;MSQ=18.32;AC=2;AN=29246;NFAM=2
chr1	62762514	127598	N	<DEL>	925.97	PASS	SVTYPE=DEL;POS=62762514;SVLEN=-107;END=62762621;STRANDS=+-:32;CIPOS=-46,45;CIEND=-46,45;CIPOS95=0,0;CIEND95=0,0;SU=32;PE=0;SR=32;ALG=PROD;AF=6.839e-05;NSAMP=2;MSQ=205.24;AC=2;AN=29246;NFAM=1
chr1	62765503	127599	N	<DEL>	845.13	PASS	SVTYPE=DEL;POS=62765503;SVLEN=-6243;END=62771746;STRANDS=+-:29;CIPOS=-28,29;CIEND=-30,25;CIPOS95=0,0;CIEND95=0,0;SU=29;PE=24;SR=5;ALG=PROD;AF=6.839e-05;NSAMP=2;MSQ=422.56;AC=2;AN=29246;NFAM=2
chr1	62767005	544639	N	<INV>	150.73	LOW	SVTYPE=INV;POS=62767005;SVLEN=717;END=62767722;STRANDS=++:2,--:14;IMPRECISE;CIPOS=-169,60;CIEND=-69,29;CIPOS95=-83,60;CIEND95=-38,29;SU=16;PE=16;SR=0;ALG=PROD;AF=6.839e-05;NSAMP=2;MSQ=74.7;AC=2;AN=29246;NFAM=2
chr1	62771287	127600_1	N	N[chr1:62771587[	255.27	LOW	SVTYPE=BND;POS=62771287;STRANDS=+-:6;CIPOS=-6,5;CIEND=-6,5;CIPOS95=0,0;CIEND95=0,0;MATEID=127600_2;EVENT=127600;SU=6;PE=0;SR=6;ALG=PROD;AF=0.0002393;NSAMP=7;MSQ=12.93;RECLASSIFIED;AC=7;AN=29246;NFAM=7
chr1	62771587	127600_2	N	]chr1:62771287]N	255.27	LOW	SVTYPE=BND;POS=62771287;STRANDS=+-:6;CIPOS=-6,5;CIEND=-6,5;CIPOS95=0,0;CIEND95=0,0;MATEID=127600_1;EVENT=127600;SECONDARY;SU=6;PE=0;SR=6;ALG=PROD;AF=0.0002393;NSAMP=7;MSQ=12.93;RECLASSIFIED;AC=7;AN=29246;NFAM=7
chr1	62792175	16597_1	N	N]chr9:70668696]	146.73	LOW	SVTYPE=BND;POS=62792175;STRANDS=++:11;IMPRECISE;CIPOS=-30,408;CIEND=-30,441;CIPOS95=-30,86;CIEND95=-30,117;MATEID=16597_2;EVENT=16597;SU=11;PE=11;SR=0;ALG=PROD;AF=6.839e-05;NSAMP=2;MSQ=73.36;AC=2;AN=29246;NFAM=2
chr1	62793050	127601	N	<DEL>	531.02	PASS	SVTYPE=DEL;POS=62793050;SVLEN=-100;END=62793150;STRANDS=+-:11;CIPOS=-26,25;CIEND=-26,25;CIPOS95=0,0;CIEND95=0,0;SU=11;PE=0;SR=11;ALG=PROD;AF=0.0001026;NSAMP=3;MSQ=176.8;AC=3;AN=29246;NFAM=1
chr1	62804013	127602	N	<DEL>	161.75	PASS	SVTYPE=DEL;POS=62804013;SVLEN=-8119;END=62812132;STRANDS=+-:8;CIPOS=-7,8;CIEND=-10,9;CIPOS95=0,0;CIEND95=0,0;SU=8;PE=4;SR=4;ALG=PROD;AF=3.419e-05;NSAMP=1;MSQ=161.75;AC=1;AN=29246;NFAM=1
chr1	62815870	127603	N	<DEL>	194.75	PASS	SVTYPE=DEL;POS=62815870;SVLEN=-10161;END=62826031;STRANDS=+-:10;IMPRECISE;CIPOS=-10,252;CIEND=-280,9;CIPOS95=-2,56;CIEND95=-74,2;SU=10;PE=10;SR=0;ALG=PROD;AF=3.419e-05;NSAMP=1;MSQ=194.75;AC=1;AN=29246;NFAM=1
chr1	62826192	127604_1	N	N[chr1:62826488[	142.88	LOW	SVTYPE=BND;POS=62826192;STRANDS=+-:4;CIPOS=-9,8;CIEND=-9,8;CIPOS95=0,0;CIEND95=0,0;MATEID=127604_2;EVENT=127604;SU=4;PE=0;SR=4;ALG=PROD;AF=0.0002735;NSAMP=8;MSQ=11.46;RECLASSIFIED;AC=8;AN=29246;NFAM=8
chr1	62826488	127604_2	N	]chr1:62826192]N	142.88	LOW	SVTYPE=BND;POS=62826192;STRANDS=+-:4;CIPOS=-9,8;CIEND=-9,8;CIPOS95=0,0;CIEND95=0,0;MATEID=127604_1;EVENT=127604;SECONDARY;SU=4;PE=0;SR=4;ALG=PROD;AF=0.0002735;NSAMP=8;MSQ=11.46;RECLASSIFIED;AC=8;AN=29246;NFAM=8
chr1	62833673	127605	N	<DEL>	4469.29	PASS	SVTYPE=DEL;POS=62833673;SVLEN=-12838;END=62846511;STRANDS=+-:187;CIPOS=-5,5;CIEND=-3,1;CIPOS95=0,0;CIEND95=0,0;SU=187;PE=121;SR=66;ALG=PROD;AF=0.0001368;NSAMP=4;MSQ=665.49;AC=4;AN=29246;NFAM=4
chr1	62833942	127606_1	N	N[chr1:62834197[	412.82	LOW	SVTYPE=BND;POS=62833942;STRANDS=+-:8;CIPOS=-10,9;CIEND=-10,9;CIPOS95=0,0;CIEND95=0,0;MATEID=127606_2;EVENT=127606;SU=8;PE=0;SR=8;ALG=PROD;AF=6.84e-05;NSAMP=2;MSQ=192.53;RECLASSIFIED;AC=2;AN=29240;NFAM=2
chr1	62834197	127606_2	N	]chr1:62833942]N	412.82	LOW	SVTYPE=BND;POS=62833942;STRANDS=+-:8;CIPOS=-10,9;CIEND=-10,9;CIPOS95=0,0;CIEND95=0,0;MATEID=127606_1;EVENT=127606;SECONDARY;SU=8;PE=0;SR=8;ALG=PROD;AF=6.84e-05;NSAMP=2;MSQ=192.53;RECLASSIFIED;AC=2;AN=29240;NFAM=2
chr1	62839652	127607	N	<DEL>	328.57	PASS	SVTYPE=DEL;POS=62839652;SVLEN=-150;END=62839802;STRANDS=+-:10;CIPOS=-4,2;CIEND=-10,9;CIPOS95=0,0;CIEND95=0,0;SU=10;PE=0;SR=10;ALG=PROD;AF=3.419e-05;NSAMP=1;MSQ=326.84;AC=1;AN=29246;NFAM=1
chr1	62842362	127608	N	<DEL>	647.05	PASS	SVTYPE=DEL;POS=62842362;SVLEN=-11245;END=62853607;STRANDS=+-:26;CIPOS=-27,26;CIEND=-27,24;CIPOS95=0,0;CIEND95=0,0;SU=26;PE=16;SR=10;ALG=PROD;AF=6.839e-05;NSAMP=2;MSQ=323.52;AC=2;AN=29246;NFAM=2
chr1	62845617	544640_1	N	N]chr1:62845710]	13.81	LOW	SVTYPE=BND;POS=62845617;STRANDS=++:4;CIPOS=-9,8;CIEND=-9,8;CIPOS95=0,0;CIEND95=0,0;MATEID=544640_2;EVENT=544640;SU=4;PE=0;SR=4;ALG=PROD;AF=6.839e-05;NSAMP=2;MSQ=4.69;AC=2;AN=29246;NFAM=2
chr1	62845710	544640_2	N	N]chr1:62845617]	13.81	LOW	SVTYPE=BND;POS=62845710;STRANDS=++:4;CIPOS=-9,8;CIEND=-9,8;CIPOS95=0,0;CIEND95=0,0;MATEID=544640_1;EVENT=544640;SECONDARY;SU=4;PE=0;SR=4;ALG=PROD;AF=6.839e-05;NSAMP=2;MSQ=4.69;AC=2;AN=29246;NFAM=2
chr1	62850849	127609_1	N	N[chr1:62850905[	841.47	LOW	SVTYPE=BND;POS=62850849;STRANDS=+-:12;CIPOS=-25,24;CIEND=-25,24;CIPOS95=0,0;CIEND95=0,0;MATEID=127609_2;EVENT=127609;SU=12;PE=0;SR=12;ALG=PROD;AF=0.0002052;NSAMP=6;MSQ=12.17;RECLASSIFIED;AC=6;AN=29246;NFAM=6
chr1	62850866	127610_1	N	N[chr1:62852310[	578.49	PASS	SVTYPE=BND;POS=62850866;STRANDS=+-:21;CIPOS=-10,9;CIEND=-4,1;CIPOS95=0,0;CIEND95=0,0;MATEID=127610_2;EVENT=127610;SU=21;PE=13;SR=8;ALG=PROD;AF=6.839e-05;NSAMP=2;MSQ=289.25;RECLASSIFIED;AC=2;AN=29246;NFAM=2
chr1	62850885	5686_1	N	]chr18:10720437]N	5848.87	LOW	SVTYPE=BND;POS=62850885;STRANDS=-+:4;CIPOS=-9,8;CIEND=-9,8;CIPOS95=0,0;CIEND95=0,0;MATEID=5686_2;EVENT=5686;SU=4;PE=0;SR=4;ALG=PROD;AF=0.006497;NSAMP=160;MSQ=21.88;AC=190;AN=29246;NFAM=157
chr1	62850889	16807_1	N	]chr9:97300432]N	4118.71	LOW	SVTYPE=BND;POS=62850889;STRANDS=-+:16;CIPOS=-9,8;CIEND=-10,8;CIPOS95=0,0;CIEND95=0,0;MATEID=16807_2;EVENT=16807;SU=16;PE=0;SR=16;ALG=PROD;AF=0.004616;NSAMP=120;MSQ=26.4;AC=135;AN=29246;NFAM=120
chr1	62850905	127609_2	N	]chr1:62850849]N	841.47	LOW	SVTYPE=BND;POS=62850849;STRANDS=+-:12;CIPOS=-25,24;CIEND=-25,24;CIPOS95=0,0;CIEND95=0,0;MATEID=127609_1;EVENT=127609;SECONDARY;SU=12;PE=0;SR=12;ALG=PROD;AF=0.0002052;NSAMP=6;MSQ=12.17;RECLASSIFIED;AC=6;AN=29246;NFAM=6
chr1	62850920	461_1	N	N[chr10:76771852[	216.88	LOW	SVTYPE=BND;POS=62850920;STRANDS=+-:17;IMPRECISE;CIPOS=-11,29;CIEND=-30,29;CIPOS95=-3,3;CIEND95=-2,2;MATEID=461_2;EVENT=461;SU=17;PE=16;SR=1;ALG=PROD;AF=0.0003419;NSAMP=10;MSQ=13.79;AC=10;AN=29246;NFAM=10
chr1	62852310	127610_2	N	]chr1:62850866]N	578.49	PASS	SVTYPE=BND;POS=62850866;STRANDS=+-:21;CIPOS=-4,1;CIEND=-10,9;CIPOS95=0,0;CIEND95=0,0;MATEID=127610_1;EVENT=127610;SECONDARY;SU=21;PE=13;SR=8;ALG=PROD;AF=6.839e-05;NSAMP=2;MSQ=289.25;RECLASSIFIED;AC=2;AN=29246;NFAM=2
chr1	62871763	127611_1	N	N[chr1:62871971[	31488.2	PASS	SVTYPE=BND;POS=62871763;STRANDS=+-:1103;CIPOS=0,0;CIEND=0,0;CIPOS95=0,0;CIEND95=0,0;MATEID=127611_2;EVENT=127611;SU=1103;PE=36;SR=1067;ALG=PROD;AF=0.003146;NSAMP=92;MSQ=263.17;RECLASSIFIED;AC=92;AN=29246;NFAM=87
chr1	62871971	127611_2	N	]chr1:62871763]N	31488.2	PASS	SVTYPE=BND;POS=62871763;STRANDS=+-:1103;CIPOS=0,0;CIEND=0,0;CIPOS95=0,0;CIEND95=0,0;MATEID=127611_1;EVENT=127611;SECONDARY;SU=1103;PE=36;SR=1067;ALG=PROD;AF=0.003146;NSAMP=92;MSQ=263.17;RECLASSIFIED;AC=92;AN=29246;NFAM=87
chr1	62890502	456826_1	N	]chr1:62891279]N	70.59	LOW	SVTYPE=BND;POS=62890502;STRANDS=-+:6;CIPOS=-6,5;CIEND=-6,5;CIPOS95=0,0;CIEND95=0,0;MATEID=456826_2;EVENT=456826;SU=6;PE=0;SR=6;ALG=PROD;AF=3.419e-05;NSAMP=1;MSQ=70.33;RECLASSIFIED;AC=1;AN=29246;NFAM=1
chr1	62891279	456826_2	N	N[chr1:62890502[	70.59	LOW	SVTYPE=BND;POS=62890502;STRANDS=-+:6;CIPOS=-6,5;CIEND=-6,5;CIPOS95=0,0;CIEND95=0,0;MATEID=456826_1;EVENT=456826;SECONDARY;SU=6;PE=0;SR=6;ALG=PROD;AF=3.419e-05;NSAMP=1;MSQ=70.33;RECLASSIFIED;AC=1;AN=29246;NFAM=1
chr1	62913302	455681_2	N	N[chr1:18502858[	1051.54	LOW	SVTYPE=BND;POS=18502858;STRANDS=-+:4;IMPRECISE;CIPOS=-10,9;CIEND=-10,9;CIPOS95=-3,3;CIEND95=-3,1;MATEID=455681_1;EVENT=455681;SECONDARY;SU=4;PE=2;SR=2;ALG=PROD;AF=0.001812;NSAMP=53;MSQ=16.5;RECLASSIFIED;AC=53;AN=29246;NFAM=53
chr1	62914700	127612	N	<DEL>	476.61	PASS	SVTYPE=DEL;POS=62914700;SVLEN=-5873;END=62920573;STRANDS=+-:20;CIPOS=-5,4;CIEND=-6,2;CIPOS95=0,0;CIEND95=0,0;SU=20;PE=14;SR=6;ALG=PROD;AF=3.419e-05;NSAMP=1;MSQ=476.61;AC=1;AN=29246;NFAM=1
chr1	62922812	127613	N	<DEL>	423213	PASS	SVTYPE=DEL;POS=62922812;SVLEN=-248;END=62923060;STRANDS=+-:10322;CIPOS=0,0;CIEND=0,0;CIPOS95=0,0;CIEND95=0,0;SU=10322;PE=663;SR=9659;ALG=PROD;AF=0.04014;NSAMP=1118;MSQ=321.34;MEDGQR=3.32;Q10GQR=3;AC=1174;AN=29246;NFAM=1074
chr1	62931961	4594_1	N	[chr16:31103565[N	2804.83	LOW	SVTYPE=BND;POS=62931961;STRANDS=--:405;CIPOS=-10,7;CIEND=-6,2;CIPOS95=0,0;CIEND95=0,0;MATEID=4594_2;EVENT=4594;SU=405;PE=231;SR=174;ALG=PROD;AF=0.00171;NSAMP=50;MSQ=55.87;AC=50;AN=29246;NFAM=50
chr1	62931968	6722_1	N	N[chr2:3590066[	4057.18	LOW	SVTYPE=BND;POS=62931968;STRANDS=+-:169;CIPOS=-24,30;CIEND=-23,20;CIPOS95=0,0;CIEND95=0,0;MATEID=6722_2;EVENT=6722;SU=169;PE=141;SR=28;ALG=PROD;AF=0.002941;NSAMP=86;MSQ=46.89;AC=86;AN=29246;NFAM=86
chr1	62940585	127614	N	<DEL>	3255.27	PASS	SVTYPE=DEL;POS=62940585;SVLEN=-1196;END=62941781;STRANDS=+-:109;CIPOS=-8,7;CIEND=-10,9;CIPOS95=0,0;CIEND95=0,0;SU=109;PE=61;SR=48;ALG=PROD;AF=0.0001026;NSAMP=3;MSQ=766.37;AC=3;AN=29246;NFAM=2
chr1	62954230	544641	N	<INV>	362.99	PASS	SVTYPE=INV;POS=62954230;SVLEN=1724;END=62955954;STRANDS=++:12,--:16;CIPOS=-6,3;CIEND=-5,2;CIPOS95=0,0;CIEND95=0,0;SU=28;PE=16;SR=12;ALG=PROD;AF=3.419e-05;NSAMP=1;MSQ=362.76;AC=1;AN=29246;NFAM=1
chr1	62963380	127615	N	<DEL>	224.9	PASS	SVTYPE=DEL;POS=62963380;SVLEN=-186;END=62963566;STRANDS=+-:10;CIPOS=-10,9;CIEND=-10,9;CIPOS95=0,0;CIEND95=0,0;SU=10;PE=0;SR=10;ALG=PROD;AF=3.419e-05;NSAMP=1;MSQ=221.74;AC=1;AN=29246;NFAM=1
chr1	62964392	127616_1	N	N[chr1:62974586[	830.09	PASS	SVTYPE=BND;POS=62964392;STRANDS=+-:40;CIPOS=-30,26;CIEND=-30,25;CIPOS95=0,0;CIEND95=0,0;MATEID=127616_2;EVENT=127616;SU=40;PE=19;SR=21;ALG=PROD;AF=6.839e-05;NSAMP=2;MSQ=415.04;RECLASSIFIED;AC=2;AN=29246;NFAM=2
chr1	62974586	127616_2	N	]chr1:62964392]N	830.09	PASS	SVTYPE=BND;POS=62964392;STRANDS=+-:40;CIPOS=-30,25;CIEND=-30,26;CIPOS95=0,0;CIEND95=0,0;MATEID=127616_1;EVENT=127616;SECONDARY;SU=40;PE=19;SR=21;ALG=PROD;AF=6.839e-05;NSAMP=2;MSQ=415.04;RECLASSIFIED;AC=2;AN=29246;NFAM=2
chr1	62996096	127617	N	<DEL>	438120	PASS	SVTYPE=DEL;POS=62996096;SVLEN=-347;END=62996443;STRANDS=+-:9490;CIPOS=0,0;CIEND=0,0;CIPOS95=0,0;CIEND95=0,0;SU=9490;PE=2522;SR=6968;ALG=PROD;AF=0.03245;NSAMP=911;MSQ=405.81;MEDGQR=2.94;Q10GQR=2.51;AC=949;AN=29246;NFAM=889
chr1	63009084	4952_1	N	]chr16:82787852]N	1.19777e+06	LOW	SVTYPE=BND;POS=63009084;STRANDS=+-:6,-+:6915;CIPOS=0,0;CIEND=0,0;CIPOS95=0,0;CIEND95=0,0;MATEID=4952_2;EVENT=4952;SU=6921;PE=0;SR=6921;ALG=PROD;AF=0.3685;NSAMP=10775;MSQ=62.14;AC=10776;AN=29246;NFAM=9966
chr1	63011882	540_1	N	]chr10:99839331]N	80.52	LOW	SVTYPE=BND;POS=63011882;STRANDS=-+:8;IMPRECISE;CIPOS=-513,9;CIEND=-10,396;CIPOS95=-145,0;CIEND95=-1,134;MATEID=540_2;EVENT=540;SU=8;PE=8;SR=0;ALG=PROD;AF=3.419e-05;NSAMP=1;MSQ=80.52;AC=1;AN=29246;NFAM=1
chr1	63045113	17111_1	N	]chrX:1505149]N	2487.8	LOW	SVTYPE=BND;POS=63045113;STRANDS=-+:10;IMPRECISE;CIPOS=-444,29;CIEND=-28,564;CIPOS95=-79,29;CIEND95=-28,171;MATEID=17111_2;EVENT=17111;SU=10;PE=10;SR=0;ALG=PROD;AF=0.003351;NSAMP=90;MSQ=24.9;AC=98;AN=29246;NFAM=90
chr1	63045860	8803_1	N	]chr21:19315607]N	127.76	LOW	SVTYPE=BND;POS=63045860;STRANDS=-+:4;CIPOS=-9,8;CIEND=-9,8;CIPOS95=0,0;CIEND95=0,0;MATEID=8803_2;EVENT=8803;SU=4;PE=0;SR=4;ALG=PROD;AF=0.0001026;NSAMP=3;MSQ=20.1;AC=3;AN=29246;NFAM=3
chr1	63045878	13676_1	N	N[chr6:80621033[	3982.8	LOW	SVTYPE=BND;POS=63045878;STRANDS=+-:13;IMPRECISE;CIPOS=-30,190;CIEND=-490,29;CIPOS95=-30,45;CIEND95=-131,29;MATEID=13676_2;EVENT=13676;SU=13;PE=13;SR=0;ALG=PROD;AF=0.004001;NSAMP=117;MSQ=23.02;AC=117;AN=29246;NFAM=117
chr1	63045937	5301_1	N	N]chr17:43976438]	940.29	LOW	SVTYPE=BND;POS=63045937;STRANDS=++:65;IMPRECISE;CIPOS=-25,161;CIEND=-16,332;CIPOS95=-9,9;CIEND95=-16,34;MATEID=5301_2;EVENT=5301;SU=65;PE=65;SR=0;ALG=PROD;AF=0.0008206;NSAMP=24;MSQ=35.38;AC=24;AN=29246;NFAM=24
chr1	63045938	127622_1	N	N[chr1:222138245[	69446	LOW	SVTYPE=BND;POS=63045938;STRANDS=+-:4;CIPOS=-9,8;CIEND=-9,8;CIPOS95=0,0;CIEND95=0,0;MATEID=127622_2;EVENT=127622;SU=4;PE=0;SR=4;ALG=PROD;AF=0.04291;NSAMP=1255;MSQ=38.34;RECLASSIFIED;AC=1255;AN=29246;NFAM=1236
chr1	63045953	16074_1	N	]chr8:115076075]N	25716.7	LOW	SVTYPE=BND;POS=63045953;STRANDS=-+:40;CIPOS=-9,8;CIEND=-9,8;CIPOS95=0,0;CIEND95=0,0;MATEID=16074_2;EVENT=16074;SU=40;PE=0;SR=40;ALG=PROD;AF=0.01255;NSAMP=367;MSQ=49.32;AC=367;AN=29246;NFAM=346
chr1	63045953	3021_1	N	]chr13:87628332]N	48163.8	LOW	SVTYPE=BND;POS=63045953;STRANDS=-+:82;IMPRECISE;CIPOS=-30,9;CIEND=-12,0;CIPOS95=-1,1;CIEND95=0,0;MATEID=3021_2;EVENT=3021;SU=82;PE=79;SR=3;ALG=PROD;AF=0.03149;NSAMP=891;MSQ=36.26;AC=921;AN=29246;NFAM=860
chr1	63045966	5300_1	N	[chr17:43976244[N	847.97	LOW	SVTYPE=BND;POS=63045966;STRANDS=--:30;IMPRECISE;CIPOS=-295,29;CIEND=-468,29;CIPOS95=-26,26;CIEND95=-64,29;MATEID=5300_2;EVENT=5300;SU=30;PE=30;SR=0;ALG=PROD;AF=0.0007864;NSAMP=23;MSQ=36.07;AC=23;AN=29246;NFAM=23
chr1	63046009	127623_1	N	N[chr1:105075276[	52453.6	LOW	SVTYPE=BND;POS=63046009;STRANDS=+-:4;CIPOS=-9,8;CIEND=-9,8;CIPOS95=0,0;CIEND95=0,0;MATEID=127623_2;EVENT=127623;SU=4;PE=0;SR=4;ALG=PROD;AF=0.04476;NSAMP=1302;MSQ=25.94;RECLASSIFIED;AC=1309;AN=29246;NFAM=1277
chr1	63046009	3019_1	N	N[chr13:87628216[	1118.91	LOW	SVTYPE=BND;POS=63046009;STRANDS=+-:185;CIPOS=-9,7;CIEND=-9,3;CIPOS95=0,0;CIEND95=0,0;MATEID=3019_2;EVENT=3019;SU=185;PE=128;SR=57;ALG=PROD;AF=0.001299;NSAMP=38;MSQ=26.79;AC=38;AN=29246;NFAM=37
chr1	63046019	11274_1	N	]chr4:116431030]N	71028.1	LOW	SVTYPE=BND;POS=63046019;STRANDS=-+:286;CIPOS=-2,2;CIEND=-2,2;CIPOS95=0,0;CIEND95=0,0;MATEID=11274_2;EVENT=11274;SU=286;PE=3;SR=283;ALG=PROD;AF=0.03898;NSAMP=1140;MSQ=40.25;AC=1140;AN=29246;NFAM=1103
chr1	63046019	13679_1	N	]chr6:80621156]N	72419.6	LOW	SVTYPE=BND;POS=63046019;STRANDS=-+:4;IMPRECISE;CIPOS=-608,29;CIEND=-28,685;CIPOS95=-187,29;CIEND95=-28,238;MATEID=13679_2;EVENT=13679;SU=4;PE=4;SR=0;ALG=PROD;AF=0.0544;NSAMP=1404;MSQ=31.61;AC=1591;AN=29244;NFAM=1377
chr1	63046023	456827_1	N	]chr1:160870643]N	4518.52	LOW	SVTYPE=BND;POS=63046023;STRANDS=-+:87;CIPOS=-6,5;CIEND=-6,5;CIPOS95=0,0;CIEND95=0,0;MATEID=456827_2;EVENT=456827;SU=87;PE=0;SR=87;ALG=PROD;AF=0.005642;NSAMP=165;MSQ=14.95;RECLASSIFIED;AC=165;AN=29246;NFAM=164
chr1	63046060	127624_1	N	N[chr1:160870604[	12368.2	LOW	SVTYPE=BND;POS=63046060;STRANDS=+-:610;CIPOS=-1,1;CIEND=-1,1;CIPOS95=0,0;CIEND95=0,0;MATEID=127624_2;EVENT=127624;SU=610;PE=0;SR=610;ALG=PROD;AF=0.008514;NSAMP=249;MSQ=29.97;RECLASSIFIED;AC=249;AN=29246;NFAM=241
chr1	63053807	311_1	N	]chr10:25338609]N	10008.2	LOW	SVTYPE=BND;POS=63053807;STRANDS=-+:56;CIPOS=-9,8;CIEND=-8,7;CIPOS95=0,0;CIEND95=0,0;MATEID=311_2;EVENT=311;SU=56;PE=4;SR=52;ALG=PROD;AF=0.00636;NSAMP=186;MSQ=29.66;AC=186;AN=29246;NFAM=182
chr1	63053838	127625_1	N	N[chr1:63053912[	59801.7	LOW	SVTYPE=BND;POS=63053838;STRANDS=+-:2170;CIPOS=-58,45;CIEND=-95,49;CIPOS95=0,0;CIEND95=0,0;MATEID=127625_2;EVENT=127625;SU=2170;PE=15;SR=2155;ALG=SUM;AF=0.008141;NSAMP=218;MSQ=213.89;RECLASSIFIED;AC=238;AN=29236;NFAM=214
chr1	63053887	5724_1	N	[chr18:22740558[N	607.19	LOW	SVTYPE=BND;POS=63053887;STRANDS=--:8;CIPOS=-29,28;CIEND=-29,28;CIPOS95=0,0;CIEND95=0,0;MATEID=5724_2;EVENT=5724;SU=8;PE=0;SR=8;ALG=PROD;AF=0.0005815;NSAMP=17;MSQ=11.09;AC=17;AN=29236;NFAM=17
chr1	63053912	127625_2	N	]chr1:63053838]N	59801.7	LOW	SVTYPE=BND;POS=63053838;STRANDS=+-:2170;CIPOS=-95,49;CIEND=-58,45;CIPOS95=0,0;CIEND95=0,0;MATEID=127625_1;EVENT=127625;SECONDARY;SU=2170;PE=15;SR=2155;ALG=SUM;AF=0.008141;NSAMP=218;MSQ=213.89;RECLASSIFIED;AC=238;AN=29236;NFAM=214
chr1	63058869	8659_1	N	N]chr20:49108416]	575.45	LOW	SVTYPE=BND;POS=63058869;STRANDS=++:17;IMPRECISE;CIPOS=-50,352;CIEND=-50,452;CIPOS95=-36,36;CIEND95=-50,96;MATEID=8659_2;EVENT=8659;SU=17;PE=17;SR=0;ALG=PROD;AF=0.0002393;NSAMP=7;MSQ=58.92;AC=7;AN=29246;NFAM=7
chr1	63058969	16122_1	N	[chr8:121143038[N	57.15	LOW	SVTYPE=BND;POS=63058969;STRANDS=--:4;IMPRECISE;CIPOS=-733,49;CIEND=-573,49;CIPOS95=-226,49;CIEND95=-162,49;MATEID=16122_2;EVENT=16122;SU=4;PE=4;SR=0;ALG=PROD;AF=6.839e-05;NSAMP=2;MSQ=28.57;AC=2;AN=29246;NFAM=2
chr1	63059027	8653_1	N	[chr20:49108189[N	201.25	LOW	SVTYPE=BND;POS=63059027;STRANDS=--:12;IMPRECISE;CIPOS=-357,29;CIEND=-448,29;CIPOS95=-52,29;CIEND95=-116,29;MATEID=8653_2;EVENT=8653;SU=12;PE=12;SR=0;ALG=PROD;AF=0.0001026;NSAMP=3;MSQ=65.77;AC=3;AN=29246;NFAM=3
chr1	63059091	11737_1	N	N[chr4:181070773[	765.22	LOW	SVTYPE=BND;POS=63059091;STRANDS=+-:122;CIPOS=-4,6;CIEND=-7,6;CIPOS95=0,0;CIEND95=0,0;MATEID=11737_2;EVENT=11737;SU=122;PE=56;SR=66;ALG=PROD;AF=0.0006497;NSAMP=19;MSQ=36.07;AC=19;AN=29246;NFAM=19
chr1	63059092	9685_1	N	N]chr3:57407624]	72.69	LOW	SVTYPE=BND;POS=63059092;STRANDS=++:11;CIPOS=-26,29;CIEND=-27,29;CIPOS95=0,0;CIEND95=0,0;MATEID=9685_2;EVENT=9685;SU=11;PE=5;SR=6;ALG=PROD;AF=6.839e-05;NSAMP=2;MSQ=35.73;AC=2;AN=29246;NFAM=2
chr1	63059093	16121_1	N	N]chr8:121143047]	205160	LOW	SVTYPE=BND;POS=63059093;STRANDS=++:85;CIPOS=-7,8;CIEND=-9,8;CIPOS95=0,0;CIEND95=0,0;MATEID=16121_2;EVENT=16121;SU=85;PE=38;SR=47;ALG=PROD;AF=0.05673;NSAMP=1659;MSQ=62.98;AC=1659;AN=29246;NFAM=1597
chr1	63062935	127627	N	<DEL>	173.77	PASS	SVTYPE=DEL;POS=63062935;SVLEN=-107;END=63063042;STRANDS=+-:13;CIPOS=-10,9;CIEND=0,2;CIPOS95=0,0;CIEND95=0,0;SU=13;PE=0;SR=13;ALG=PROD;AF=3.419e-05;NSAMP=1;MSQ=173.77;AC=1;AN=29246;NFAM=1
chr1	63063592	456828	N	<DUP>	1131.02	PASS	SVTYPE=DUP;POS=63063592;SVLEN=9640;END=63073232;STRANDS=-+:106;CIPOS=-22,20;CIEND=-22,20;CIPOS95=0,0;CIEND95=0,0;SU=106;PE=61;SR=45;ALG=PROD;AF=0.0001368;NSAMP=3;MSQ=376.83;AC=4;AN=29246;NFAM=1
chr1	63081716	127629	N	<DEL>	308.72	PASS	SVTYPE=DEL;POS=63081716;SVLEN=-7125;END=63088841;STRANDS=+-:14;CIPOS=-10,9;CIEND=-10,8;CIPOS95=0,0;CIEND95=0,0;SU=14;PE=6;SR=8;ALG=PROD;AF=3.419e-05;NSAMP=1;MSQ=308.72;AC=1;AN=29246;NFAM=1
chr1	63105227	456829	N	<DUP>	207.23	PASS	SVTYPE=DUP;POS=63105227;SVLEN=282965;END=63388192;STRANDS=-+:13;IMPRECISE;CIPOS=-10,8;CIEND=-10,4;CIPOS95=-1,0;CIEND95=-1,0;SU=13;PE=10;SR=3;ALG=PROD;AF=3.419e-05;NSAMP=1;MSQ=206.4;AC=1;AN=29246;NFAM=1
chr1	63144881	127631_1	N	N[chr1:63145098[	352.21	LOW	SVTYPE=BND;POS=63144881;STRANDS=+-:6;CIPOS=-6,5;CIEND=-6,5;CIPOS95=0,0;CIEND95=0,0;MATEID=127631_2;EVENT=127631;SU=6;PE=0;SR=6;ALG=PROD;AF=6.839e-05;NSAMP=2;MSQ=174.67;RECLASSIFIED;AC=2;AN=29246;NFAM=2
chr1	63145098	127631_2	N	]chr1:63144881]N	352.21	LOW	SVTYPE=BND;POS=63144881;STRANDS=+-:6;CIPOS=-6,5;CIEND=-6,5;CIPOS95=0,0;CIEND95=0,0;MATEID=127631_1;EVENT=127631;SECONDARY;SU=6;PE=0;SR=6;ALG=PROD;AF=6.839e-05;NSAMP=2;MSQ=174.67;RECLASSIFIED;AC=2;AN=29246;NFAM=2
chr1	63148965	127632	N	<DEL>	379931	PASS	SVTYPE=DEL;POS=63148965;SVLEN=-1324;END=63150289;STRANDS=+-:16012;CIPOS=0,0;CIEND=0,0;CIPOS95=0,0;CIEND95=0,0;SU=16012;PE=9222;SR=6790;ALG=PROD;AF=0.02373;NSAMP=676;MSQ=470.56;MEDGQR=4.69;Q10GQR=4.43;AC=694;AN=29246;NFAM=664
chr1	63169868	127633_1	N	N[chr1:63170148[	173.44	LOW	SVTYPE=BND;POS=63169868;STRANDS=+-:7;CIPOS=-6,4;CIEND=-5,4;CIPOS95=0,0;CIEND95=0,0;MATEID=127633_2;EVENT=127633;SU=7;PE=0;SR=7;ALG=PROD;AF=3.419e-05;NSAMP=1;MSQ=6.78;RECLASSIFIED;AC=1;AN=29246;NFAM=1
chr1	63170148	127633_2	N	]chr1:63169868]N	173.44	LOW	SVTYPE=BND;POS=63169868;STRANDS=+-:7;CIPOS=-5,4;CIEND=-6,4;CIPOS95=0,0;CIEND95=0,0;MATEID=127633_1;EVENT=127633;SECONDARY;SU=7;PE=0;SR=7;ALG=PROD;AF=3.419e-05;NSAMP=1;MSQ=6.78;RECLASSIFIED;AC=1;AN=29246;NFAM=1
chr1	63170736	544642	N	<INV>	9.3	LOW	SVTYPE=INV;POS=63170736;SVLEN=637;END=63171373;STRANDS=++:2,--:4;IMPRECISE;CIPOS=-10,9;CIEND=-10,9;CIPOS95=-3,1;CIEND95=-3,1;SU=6;PE=5;SR=1;ALG=PROD;AF=3.419e-05;NSAMP=1;MSQ=9.3;AC=1;AN=29246;NFAM=1
chr1	63177353	1964_1	N	N]chr12:32687315]	4.6	LOW	SVTYPE=BND;POS=63177353;STRANDS=++:5;CIPOS=-10,9;CIEND=-10,9;CIPOS95=0,0;CIEND95=0,0;MATEID=1964_2;EVENT=1964;SU=5;PE=0;SR=5;ALG=PROD;AF=3.419e-05;NSAMP=1;MSQ=4.6;AC=1;AN=29246;NFAM=1
chr1	63177364	16245_1	N	[chr8:141644905[N	1332.94	LOW	SVTYPE=BND;POS=63177364;STRANDS=--:155;IMPRECISE;CIPOS=-175,29;CIEND=-363,7;CIPOS95=-3,3;CIEND95=-35,7;MATEID=16245_2;EVENT=16245;SU=155;PE=155;SR=0;ALG=PROD;AF=0.001368;NSAMP=40;MSQ=26.39;AC=40;AN=29246;NFAM=40
chr1	63177429	16246_1	N	N]chr8:141645079]	458.9	LOW	SVTYPE=BND;POS=63177429;STRANDS=++:39;IMPRECISE;CIPOS=-48,225;CIEND=-18,340;CIPOS95=-12,12;CIEND95=-18,66;MATEID=16246_2;EVENT=16246;SU=39;PE=39;SR=0;ALG=PROD;AF=0.0005813;NSAMP=17;MSQ=19.96;AC=17;AN=29246;NFAM=17
chr1	63177484	6385_1	N	]chr19:32019353]N	170.37	LOW	SVTYPE=BND;POS=63177484;STRANDS=-+:10;IMPRECISE;CIPOS=-420,49;CIEND=-50,494;CIPOS95=-88,49;CIEND95=-50,140;MATEID=6385_2;EVENT=6385;SU=10;PE=10;SR=0;ALG=PROD;AF=0.0002052;NSAMP=6;MSQ=26.86;AC=6;AN=29246;NFAM=6
chr1	63178100	5423_1	N	]chr17:61922545]N	91887.8	LOW	SVTYPE=BND;POS=63178100;STRANDS=-+:5;CIPOS=-10,9;CIEND=-10,9;CIPOS95=0,0;CIEND95=0,0;MATEID=5423_2;EVENT=5423;SU=5;PE=0;SR=5;ALG=PROD;AF=0.06924;NSAMP=2025;MSQ=29.73;AC=2025;AN=29246;NFAM=1978
chr1	63178710	16674_1	N	[chr9:81285100[N	289.45	LOW	SVTYPE=BND;POS=63178710;STRANDS=--:20;CIPOS=-9,8;CIEND=-26,12;CIPOS95=0,0;CIEND95=0,0;MATEID=16674_2;EVENT=16674;SU=20;PE=0;SR=20;ALG=PROD;AF=0.0002393;NSAMP=7;MSQ=26.26;AC=7;AN=29246;NFAM=7
chr1	63181033	127634_1	N	N[chr1:63181459[	1568.93	LOW	SVTYPE=BND;POS=63181033;STRANDS=+-:41;CIPOS=-22,21;CIEND=-23,21;CIPOS95=0,0;CIEND95=0,0;MATEID=127634_2;EVENT=127634;SU=41;PE=19;SR=22;ALG=PROD;AF=0.0005129;NSAMP=15;MSQ=92.48;RECLASSIFIED;AC=15;AN=29246;NFAM=15
chr1	63181459	127634_2	N	]chr1:63181033]N	1568.93	LOW	SVTYPE=BND;POS=63181033;STRANDS=+-:41;CIPOS=-23,21;CIEND=-22,21;CIPOS95=0,0;CIEND95=0,0;MATEID=127634_1;EVENT=127634;SECONDARY;SU=41;PE=19;SR=22;ALG=PROD;AF=0.0005129;NSAMP=15;MSQ=92.48;RECLASSIFIED;AC=15;AN=29246;NFAM=15
chr1	63184221	544643	N	<INV>	32.09	LOW	SVTYPE=INV;POS=63184221;SVLEN=478;END=63184699;STRANDS=++:8,--:2;IMPRECISE;CIPOS=-30,39;CIEND=-30,74;CIPOS95=-10,10;CIEND95=-30,41;SU=10;PE=10;SR=0;ALG=PROD;AF=3.419e-05;NSAMP=1;MSQ=15.11;AC=1;AN=29246;NFAM=1
chr1	63185589	127635	N	<DEL>	479.55	PASS	SVTYPE=DEL;POS=63185589;SVLEN=-3431;END=63189020;STRANDS=+-:21;CIPOS=-3,2;CIEND=-4,1;CIPOS95=0,0;CIEND95=0,0;SU=21;PE=12;SR=9;ALG=PROD;AF=3.419e-05;NSAMP=1;MSQ=479.55;AC=1;AN=29246;NFAM=1
chr1	63186772	456830_1	N	]chr1:217323803]N	170495	LOW	SVTYPE=BND;POS=63186772;STRANDS=-+:29;CIPOS=-9,8;CIEND=-9,8;CIPOS95=0,0;CIEND95=0,0;MATEID=456830_2;EVENT=456830;SU=29;PE=0;SR=29;ALG=PROD;AF=0.131;NSAMP=3095;MSQ=29.64;RECLASSIFIED;AC=3830;AN=29246;NFAM=2929
chr1	63187393	11345_1	N	]chr4:127189340]N	68.56	LOW	SVTYPE=BND;POS=63187393;STRANDS=-+:10;CIPOS=-6,2;CIEND=-10,9;CIPOS95=0,0;CIEND95=0,0;MATEID=11345_2;EVENT=11345;SU=10;PE=4;SR=6;ALG=PROD;AF=3.419e-05;NSAMP=1;MSQ=68.56;AC=1;AN=29246;NFAM=1
chr1	63194679	544644	N	<INV>	181606	PASS	SVTYPE=INV;POS=63194679;SVLEN=290;END=63194969;STRANDS=++:3272,--:1965;CIPOS=0,0;CIEND=0,0;CIPOS95=0,0;CIEND95=0,0;SU=5237;PE=3446;SR=1791;ALG=PROD;AF=0.008446;NSAMP=241;MSQ=622.93;AC=247;AN=29246;NFAM=238
chr1	63194705	544645	N	<INV>	136490	PASS	SVTYPE=INV;POS=63194705;SVLEN=576;END=63195281;STRANDS=++:1195,--:1815;CIPOS=-2,0;CIEND=0,0;CIPOS95=0,0;CIEND95=0,0;SU=3010;PE=1812;SR=1198;ALG=PROD;AF=0.00848;NSAMP=241;MSQ=468.91;AC=248;AN=29246;NFAM=238
chr1	63204081	15266_1	N	N]chr7:146231042]	3110.93	LOW	SVTYPE=BND;POS=63204081;STRANDS=++:592;CIPOS=-1,1;CIEND=-1,1;CIPOS95=0,0;CIEND95=0,0;MATEID=15266_2;EVENT=15266;SU=592;PE=0;SR=592;ALG=PROD;AF=0.00212;NSAMP=62;MSQ=31;AC=62;AN=29246;NFAM=62
chr1	63208066	127639	N	<DEL>	699.04	PASS	SVTYPE=DEL;POS=63208066;SVLEN=-212;END=63208278;STRANDS=+-:20;CIPOS=-24,23;CIEND=-23,22;CIPOS95=0,0;CIEND95=0,0;SU=20;PE=0;SR=20;ALG=PROD;AF=6.839e-05;NSAMP=2;MSQ=346.13;AC=2;AN=29246;NFAM=2
chr1	63222369	5760_1	N	N]chr18:31178858]	33.4	LOW	SVTYPE=BND;POS=63222369;STRANDS=++:8;CIPOS=-29,28;CIEND=-29,28;CIPOS95=0,0;CIEND95=0,0;MATEID=5760_2;EVENT=5760;SU=8;PE=0;SR=8;ALG=PROD;AF=3.419e-05;NSAMP=1;MSQ=12.11;AC=1;AN=29246;NFAM=1
chr1	63233771	123032_2	N	]chr1:23464677]N	19649.3	LOW	SVTYPE=BND;POS=23464677;STRANDS=+-:4;IMPRECISE;CIPOS=-9,8;CIEND=-9,9;CIPOS95=0,0;CIEND95=0,1;MATEID=123032_1;EVENT=123032;SECONDARY;SU=4;PE=0;SR=4;ALG=PROD;AF=0.02069;NSAMP=605;MSQ=19.59;RECLASSIFIED;AC=605;AN=29246;NFAM=598
chr1	63239690	17395_1	N	]chrX:32361184]N	19202	LOW	SVTYPE=BND;POS=63239690;STRANDS=-+:433;IMPRECISE;CIPOS=-340,9;CIEND=-8,261;CIPOS95=-35,9;CIEND95=-3,3;MATEID=17395_2;EVENT=17395;SU=433;PE=433;SR=0;ALG=PROD;AF=0.005471;NSAMP=133;MSQ=70.69;AC=160;AN=29246;NFAM=129
chr1	63239691	17874_1	N	]chrX:117796967]N	3013.73	LOW	SVTYPE=BND;POS=63239691;STRANDS=-+:54;IMPRECISE;CIPOS=-495,24;CIEND=-10,348;CIPOS95=-61,24;CIEND95=-10,22;MATEID=17874_2;EVENT=17874;SU=54;PE=54;SR=0;ALG=PROD;AF=0.0006155;NSAMP=17;MSQ=95.09;AC=18;AN=29246;NFAM=17
chr1	63239691	426_1	N	]chr10:66737092]N	10125.2	LOW	SVTYPE=BND;POS=63239691;STRANDS=-+:145;IMPRECISE;CIPOS=-45,9;CIEND=-11,49;CIPOS95=-3,3;CIEND95=-2,2;MATEID=426_2;EVENT=426;SU=145;PE=144;SR=1;ALG=PROD;AF=0.004582;NSAMP=134;MSQ=63.01;AC=134;AN=29244;NFAM=132
chr1	63239695	127640	N	<DEL:ME:LINE|L1|L1HS>	1.25223e+07	PASS	SVTYPE=MEI;POS=63239695;SVLEN=-2780;END=63242475;STRANDS=+-:475585;CIPOS=0,0;CIEND=0,0;CIPOS95=0,0;CIEND95=0,0;SU=475585;PE=268216;SR=207369;ALG=PROD;AF=0.3362;NSAMP=7912;MSQ=850.78;MEDGQR=11.22;Q10GQR=4.52;AC=9832;AN=29246;NFAM=7317
chr1	63239695	1638_1	N	[chr11:89250941[N	134.8	LOW	SVTYPE=BND;POS=63239695;STRANDS=--:5;IMPRECISE;CIPOS=-703,9;CIEND=-573,9;CIPOS95=-147,1;CIEND95=-124,1;MATEID=1638_2;EVENT=1638;SU=5;PE=5;SR=0;ALG=PROD;AF=0.0001368;NSAMP=4;MSQ=31.62;AC=4;AN=29244;NFAM=4
chr1	63239695	9843_1	N	]chr3:79709676]N	5720.72	LOW	SVTYPE=BND;POS=63239695;STRANDS=-+:11;CIPOS=-30,26;CIEND=-30,29;CIPOS95=0,0;CIEND95=0,0;MATEID=9843_2;EVENT=9843;SU=11;PE=6;SR=5;ALG=PROD;AF=0.003624;NSAMP=105;MSQ=49.49;AC=106;AN=29246;NFAM=102
chr1	63239696	12224_1	N	[chr5:53437234[N	1230.82	LOW	SVTYPE=BND;POS=63239696;STRANDS=--:11;IMPRECISE;CIPOS=-30,26;CIEND=-30,29;CIPOS95=-3,3;CIEND95=-1,1;MATEID=12224_2;EVENT=12224;SU=11;PE=9;SR=2;ALG=PROD;AF=0.0004445;NSAMP=13;MSQ=49.2;AC=13;AN=29246;NFAM=13
chr1	63239696	2058_1	N	[chr12:48448023[N	1341.8	LOW	SVTYPE=BND;POS=63239696;STRANDS=--:25;IMPRECISE;CIPOS=-539,24;CIEND=-344,9;CIPOS95=-90,24;CIEND95=-33,9;MATEID=2058_2;EVENT=2058;SU=25;PE=25;SR=0;ALG=PROD;AF=0.0004787;NSAMP=14;MSQ=52.86;AC=14;AN=29246;NFAM=14
chr1	63239696	544455_2	N	[chr1:53716585[N	163.39	LOW	SVTYPE=BND;POS=63239696;STRANDS=--:5;IMPRECISE;CIPOS=-635,9;CIEND=-592,9;CIPOS95=-217,1;CIEND95=-189,1;MATEID=544455_1;EVENT=544455;SECONDARY;SU=5;PE=5;SR=0;ALG=PROD;AF=6.839e-05;NSAMP=2;MSQ=43.39;AC=2;AN=29246;NFAM=2
chr1	63239697	10367_1	N	[chr3:163086421[N	269.39	LOW	SVTYPE=BND;POS=63239697;STRANDS=--:7;IMPRECISE;CIPOS=-573,29;CIEND=-649,29;CIPOS95=-196,29;CIEND95=-160,29;MATEID=10367_2;EVENT=10367;SU=7;PE=7;SR=0;ALG=PROD;AF=0.0001026;NSAMP=3;MSQ=31.96;AC=3;AN=29240;NFAM=3
chr1	63239698	12905_1	N	[chr5:165957170[N	85.79	LOW	SVTYPE=BND;POS=63239698;STRANDS=--:4;IMPRECISE;CIPOS=-642,9;CIEND=-521,9;CIPOS95=-223,1;CIEND95=-171,1;MATEID=12905_2;EVENT=12905;SU=4;PE=4;SR=0;ALG=PROD;AF=6.839e-05;NSAMP=2;MSQ=25.46;AC=2;AN=29246;NFAM=2
chr1	63239698	3964_1	N	]chr15:47215145]N	674060	LOW	SVTYPE=BND;POS=63239698;STRANDS=-+:71;IMPRECISE;CIPOS=-7,9;CIEND=-10,9;CIPOS95=-2,2;CIEND95=0,0;MATEID=3964_2;EVENT=3964;SU=71;PE=66;SR=5;ALG=PROD;AF=0.2051;NSAMP=5507;MSQ=79.91;AC=5998;AN=29246;NFAM=5208
chr1	63239702	1444_1	N	]chr11:109522976]N	1058.97	LOW	SVTYPE=BND;POS=63239702;STRANDS=-+:10;IMPRECISE;CIPOS=-542,29;CIEND=-30,437;CIPOS95=-117,29;CIEND95=-30,88;MATEID=1444_2;EVENT=1444;SU=10;PE=10;SR=0;ALG=PROD;AF=0.0005129;NSAMP=15;MSQ=62.56;AC=15;AN=29246;NFAM=14
chr1	63239702	4469_1	N	[chr16:12528189[N	1152.02	LOW	SVTYPE=BND;POS=63239702;STRANDS=--:22;IMPRECISE;CIPOS=-656,21;CIEND=-417,49;CIPOS95=-144,21;CIEND95=-49,49;MATEID=4469_2;EVENT=4469;SU=22;PE=22;SR=0;ALG=PROD;AF=0.0005471;NSAMP=16;MSQ=33.51;AC=16;AN=29246;NFAM=16
chr1	63239704	10097_1	N	[chr3:120285805[N	1410.29	LOW	SVTYPE=BND;POS=63239704;STRANDS=--:66;IMPRECISE;CIPOS=-20,3;CIEND=-30,9;CIPOS95=0,0;CIEND95=-1,1;MATEID=10097_2;EVENT=10097;SU=66;PE=64;SR=2;ALG=PROD;AF=0.0003419;NSAMP=10;MSQ=71.08;AC=10;AN=29246;NFAM=10
chr1	63239704	17502_1	N	[chrX:50666349[N	128.8	LOW	SVTYPE=BND;POS=63239704;STRANDS=--:5;IMPRECISE;CIPOS=-734,9;CIEND=-262,9;CIPOS95=-149,2;CIEND95=-111,0;MATEID=17502_2;EVENT=17502;SU=5;PE=5;SR=0;ALG=PROD;AF=3.419e-05;NSAMP=1;MSQ=17.91;AC=1;AN=29246;NFAM=1
chr1	63239705	16881_1	N	[chr9:110797163[N	220.34	LOW	SVTYPE=BND;POS=63239705;STRANDS=--:4;IMPRECISE;CIPOS=-540,9;CIEND=-274,9;CIPOS95=-178,0;CIEND95=-100,2;MATEID=16881_2;EVENT=16881;SU=4;PE=4;SR=0;ALG=PROD;AF=0.0003761;NSAMP=11;MSQ=14.19;AC=11;AN=29246;NFAM=11
chr1	63239706	14161_1	N	[chr6:162075947[N	734.64	LOW	SVTYPE=BND;POS=63239706;STRANDS=--:16;IMPRECISE;CIPOS=-527,21;CIEND=-330,19;CIPOS95=-122,21;CIEND95=-67,19;MATEID=14161_2;EVENT=14161;SU=16;PE=16;SR=0;ALG=PROD;AF=0.001026;NSAMP=30;MSQ=22.59;AC=30;AN=29246;NFAM=30
chr1	63239706	17720_1	N	]chrX:87245634]N	3663	LOW	SVTYPE=BND;POS=63239706;STRANDS=-+:13;IMPRECISE;CIPOS=-640,29;CIEND=-30,440;CIPOS95=-131,29;CIEND95=-30,58;MATEID=17720_2;EVENT=17720;SU=13;PE=13;SR=0;ALG=PROD;AF=0.001812;NSAMP=43;MSQ=57.55;AC=53;AN=29246;NFAM=39
chr1	63239706	325_1	N	]chr10:29174113]N	49.24	LOW	SVTYPE=BND;POS=63239706;STRANDS=-+:4;IMPRECISE;CIPOS=-723,9;CIEND=-10,491;CIPOS95=-157,1;CIEND95=-2,123;MATEID=325_2;EVENT=325;SU=4;PE=4;SR=0;ALG=PROD;AF=3.419e-05;NSAMP=1;MSQ=20.89;AC=1;AN=29246;NFAM=1
chr1	63239707	15800_1	N	[chr8:70529956[N	135.54	LOW	SVTYPE=BND;POS=63239707;STRANDS=--:5;IMPRECISE;CIPOS=-702,9;CIEND=-537,9;CIPOS95=-164,1;CIEND95=-116,2;MATEID=15800_2;EVENT=15800;SU=5;PE=5;SR=0;ALG=PROD;AF=3.419e-05;NSAMP=1;MSQ=4.68;AC=1;AN=29246;NFAM=1
chr1	63239707	1654_1	N	[chr11:107410305[N	25.4	LOW	SVTYPE=BND;POS=63239707;STRANDS=--:4;IMPRECISE;CIPOS=-769,9;CIEND=-725,9;CIPOS95=-174,1;CIEND95=-157,1;MATEID=1654_2;EVENT=1654;SU=4;PE=4;SR=0;ALG=PROD;AF=6.839e-05;NSAMP=2;MSQ=11.28;AC=2;AN=29246;NFAM=2
chr1	63239707	17514_1	N	[chrX:52554086[N	94.8	LOW	SVTYPE=BND;POS=63239707;STRANDS=--:4;IMPRECISE;CIPOS=-448,9;CIEND=-454,9;CIPOS95=-153,1;CIEND95=-156,0;MATEID=17514_2;EVENT=17514;SU=4;PE=4;SR=0;ALG=PROD;AF=0.0001026;NSAMP=3;MSQ=25.21;AC=3;AN=29246;NFAM=3
chr1	63239707	3502_1	N	[chr14:61733835[N	53.09	LOW	SVTYPE=BND;POS=63239707;STRANDS=--:4;IMPRECISE;CIPOS=-628,49;CIEND=-510,49;CIPOS95=-193,49;CIEND95=-155,49;MATEID=3502_2;EVENT=3502;SU=4;PE=4;SR=0;ALG=PROD;AF=0.0001026;NSAMP=3;MSQ=12.56;AC=3;AN=29246;NFAM=3
chr1	63239708	9669_1	N	[chr3:55754540[N	683521	LOW	SVTYPE=BND;POS=63239708;STRANDS=--:15109;CIPOS=0,1;CIEND=-1,0;CIPOS95=0,0;CIEND95=0,0;MATEID=9669_2;EVENT=9669;SU=15109;PE=14456;SR=653;ALG=PROD;AF=0.1825;NSAMP=4786;MSQ=85.35;AC=5337;AN=29246;NFAM=4576
chr1	63239710	13672_1	N	]chr6:79616126]N	132.58	LOW	SVTYPE=BND;POS=63239710;STRANDS=-+:5;IMPRECISE;CIPOS=-682,9;CIEND=-10,428;CIPOS95=-213,1;CIEND95=-2,151;MATEID=13672_2;EVENT=13672;SU=5;PE=5;SR=0;ALG=PROD;AF=0.0001026;NSAMP=3;MSQ=43.49;AC=3;AN=29246;NFAM=3
chr1	63239710	1447_1	N	]chr11:111021897]N	70.41	LOW	SVTYPE=BND;POS=63239710;STRANDS=-+:4;IMPRECISE;CIPOS=-687,9;CIEND=-10,481;CIPOS95=-241,1;CIEND95=-2,150;MATEID=1447_2;EVENT=1447;SU=4;PE=4;SR=0;ALG=PROD;AF=3.419e-05;NSAMP=1;MSQ=4.68;AC=1;AN=29246;NFAM=1
chr1	63239710	483_1	N	]chr10:82267908]N	492.38	LOW	SVTYPE=BND;POS=63239710;STRANDS=-+:9;IMPRECISE;CIPOS=-670,29;CIEND=-30,440;CIPOS95=-148,29;CIEND95=-30,79;MATEID=483_2;EVENT=483;SU=9;PE=9;SR=0;ALG=PROD;AF=0.0001368;NSAMP=4;MSQ=87.87;AC=4;AN=29246;NFAM=4
chr1	63239712	1560_1	N	[chr11:37274580[N	126.83	LOW	SVTYPE=BND;POS=63239712;STRANDS=--:4;IMPRECISE;CIPOS=-455,9;CIEND=-307,9;CIPOS95=-160,1;CIEND95=-97,2;MATEID=1560_2;EVENT=1560;SU=4;PE=4;SR=0;ALG=PROD;AF=0.0001026;NSAMP=3;MSQ=7.7;AC=3;AN=29244;NFAM=3
chr1	63239713	300_1	N	]chr10:22018285]N	284.25	LOW	SVTYPE=BND;POS=63239713;STRANDS=-+:4;IMPRECISE;CIPOS=-703,9;CIEND=-10,499;CIPOS95=-232,1;CIEND95=-2,148;MATEID=300_2;EVENT=300;SU=4;PE=4;SR=0;ALG=PROD;AF=0.0003419;NSAMP=10;MSQ=20.33;AC=10;AN=29246;NFAM=10
chr1	63239714	10765_1	N	[chr4:27449019[N	265.68	LOW	SVTYPE=BND;POS=63239714;STRANDS=--:5;IMPRECISE;CIPOS=-677,9;CIEND=-388,9;CIPOS95=-209,1;CIEND95=-113,2;MATEID=10765_2;EVENT=10765;SU=5;PE=5;SR=0;ALG=PROD;AF=0.0002393;NSAMP=7;MSQ=17.21;AC=7;AN=29246;NFAM=7
chr1	63239714	9913_1	N	[chr3:87891574[N	229.61	LOW	SVTYPE=BND;POS=63239714;STRANDS=--:5;IMPRECISE;CIPOS=-612,26;CIEND=-536,29;CIPOS95=-209,26;CIEND95=-163,29;MATEID=9913_2;EVENT=9913;SU=5;PE=5;SR=0;ALG=PROD;AF=0.0002735;NSAMP=8;MSQ=15.6;AC=8;AN=29246;NFAM=8
chr1	63239715	8801_1	N	[chr21:19284340[N	431.58	LOW	SVTYPE=BND;POS=63239715;STRANDS=--:4;IMPRECISE;CIPOS=-751,49;CIEND=-551,49;CIPOS95=-238,49;CIEND95=-155,49;MATEID=8801_2;EVENT=8801;SU=4;PE=4;SR=0;ALG=PROD;AF=0.0003761;NSAMP=11;MSQ=25.33;AC=11;AN=29246;NFAM=11
chr1	63239717	16588_1	N	]chr9:69901573]N	2034.4	LOW	SVTYPE=BND;POS=63239717;STRANDS=-+:5;IMPRECISE;CIPOS=-580,49;CIEND=-50,447;CIPOS95=-162,49;CIEND95=-50,115;MATEID=16588_2;EVENT=16588;SU=5;PE=5;SR=0;ALG=PROD;AF=0.00106;NSAMP=31;MSQ=44.32;AC=31;AN=29246;NFAM=31
chr1	63239717	1885_1	N	[chr12:21516895[N	359.09	LOW	SVTYPE=BND;POS=63239717;STRANDS=--:5;IMPRECISE;CIPOS=-597,9;CIEND=-375,9;CIPOS95=-190,0;CIEND95=-112,2;MATEID=1885_2;EVENT=1885;SU=5;PE=5;SR=0;ALG=PROD;AF=0.0004787;NSAMP=13;MSQ=18.92;AC=14;AN=29246;NFAM=13
chr1	63239717	4172_1	N	]chr15:73126861]N	227.27	LOW	SVTYPE=BND;POS=63239717;STRANDS=-+:4;IMPRECISE;CIPOS=-684,8;CIEND=-10,611;CIPOS95=-234,1;CIEND95=-1,200;MATEID=4172_2;EVENT=4172;SU=4;PE=4;SR=0;ALG=PROD;AF=0.0002393;NSAMP=7;MSQ=12.46;AC=7;AN=29246;NFAM=7
chr1	63239717	456831_1	N	]chr1:160555098]N	7706.46	LOW	SVTYPE=BND;POS=63239717;STRANDS=-+:6;IMPRECISE;CIPOS=-10,5;CIEND=-10,9;CIPOS95=-2,0;CIEND95=-1,1;MATEID=456831_2;EVENT=456831;SU=6;PE=4;SR=2;ALG=PROD;AF=0.01279;NSAMP=366;MSQ=12.32;RECLASSIFIED;AC=374;AN=29246;NFAM=365
chr1	63239718	10844_1	N	[chr4:39607553[N	298.04	LOW	SVTYPE=BND;POS=63239718;STRANDS=--:15;IMPRECISE;CIPOS=-30,27;CIEND=-30,29;CIPOS95=-4,4;CIEND95=-3,3;MATEID=10844_2;EVENT=10844;SU=15;PE=14;SR=1;ALG=PROD;AF=0.0002052;NSAMP=6;MSQ=35.86;AC=6;AN=29246;NFAM=6
chr1	63239718	12018_1	N	]chr5:33633242]N	1.68858e+06	LOW	SVTYPE=BND;POS=63239718;STRANDS=-+:4;IMPRECISE;CIPOS=-600,49;CIEND=-50,563;CIPOS95=-124,49;CIEND95=-50,116;MATEID=12018_2;EVENT=12018;SU=4;PE=4;SR=0;ALG=PROD;AF=0.3815;NSAMP=9691;MSQ=95.89;AC=11156;AN=29246;NFAM=8940
chr1	63239718	12857_1	N	[chr5:158737785[N	388.97	LOW	SVTYPE=BND;POS=63239718;STRANDS=--:4;IMPRECISE;CIPOS=-694,29;CIEND=-654,29;CIPOS95=-159,29;CIEND95=-143,29;MATEID=12857_2;EVENT=12857;SU=4;PE=4;SR=0;ALG=PROD;AF=0.0003419;NSAMP=10;MSQ=17.99;AC=10;AN=29246;NFAM=10
chr1	63239718	1303_1	N	]chr11:39823326]N	219.86	LOW	SVTYPE=BND;POS=63239718;STRANDS=-+:4;IMPRECISE;CIPOS=-682,9;CIEND=-10,589;CIPOS95=-227,0;CIEND95=-1,202;MATEID=1303_2;EVENT=1303;SU=4;PE=4;SR=0;ALG=PROD;AF=0.0002735;NSAMP=8;MSQ=13.56;AC=8;AN=29246;NFAM=8
chr1	63239718	17531_1	N	[chrX:54102776[N	5192.04	LOW	SVTYPE=BND;POS=63239718;STRANDS=--:4;IMPRECISE;CIPOS=-604,49;CIEND=-555,49;CIPOS95=-185,49;CIEND95=-169,49;MATEID=17531_2;EVENT=17531;SU=4;PE=4;SR=0;ALG=PROD;AF=0.006291;NSAMP=183;MSQ=15.51;AC=184;AN=29246;NFAM=183
chr1	63239718	2976_1	N	]chr13:78913674]N	253.77	LOW	SVTYPE=BND;POS=63239718;STRANDS=-+:4;IMPRECISE;CIPOS=-526,7;CIEND=-10,483;CIPOS95=-185,0;CIEND95=0,167;MATEID=2976_2;EVENT=2976;SU=4;PE=4;SR=0;ALG=PROD;AF=0.0002735;NSAMP=8;MSQ=15.25;AC=8;AN=29246;NFAM=8
chr1	63252568	127641	N	<DEL>	500.39	PASS	SVTYPE=DEL;POS=63252568;SVLEN=-19430;END=63271998;STRANDS=+-:23;IMPRECISE;CIPOS=-30,288;CIEND=-288,29;CIPOS95=-30,31;CIEND95=-33,29;SU=23;PE=23;SR=0;ALG=PROD;AF=6.839e-05;NSAMP=2;MSQ=250.19;AC=2;AN=29246;NFAM=2
chr1	63267125	8759_1	N	N]chr20:63995610]	50.72	LOW	SVTYPE=BND;POS=63267125;STRANDS=++:6;CIPOS=-6,5;CIEND=-6,5;CIPOS95=0,0;CIEND95=0,0;MATEID=8759_2;EVENT=8759;SU=6;PE=0;SR=6;ALG=PROD;AF=3.419e-05;NSAMP=1;MSQ=50.72;AC=1;AN=29246;NFAM=1
chr1	63283368	2272_1	N	[chr12:85778570[N	7.09	LOW	SVTYPE=BND;POS=63283368;STRANDS=--:4;CIPOS=-9,8;CIEND=-9,8;CIPOS95=0,0;CIEND95=0,0;MATEID=2272_2;EVENT=2272;SU=4;PE=0;SR=4;ALG=PROD;AF=3.419e-05;NSAMP=1;MSQ=6.83;AC=1;AN=29246;NFAM=1
chr1	63292075	127645_1	N	N[chr1:63292434[	2081.16	LOW	SVTYPE=BND;POS=63292075;STRANDS=+-:16;CIPOS=-30,29;CIEND=-30,28;CIPOS95=0,0;CIEND95=0,0;MATEID=127645_2;EVENT=127645;SU=16;PE=11;SR=5;ALG=PROD;AF=0.0008548;NSAMP=25;MSQ=38.63;RECLASSIFIED;AC=25;AN=29246;NFAM=25
chr1	63292434	127645_2	N	]chr1:63292075]N	2081.16	LOW	SVTYPE=BND;POS=63292075;STRANDS=+-:16;CIPOS=-30,28;CIEND=-30,29;CIPOS95=0,0;CIEND95=0,0;MATEID=127645_1;EVENT=127645;SECONDARY;SU=16;PE=11;SR=5;ALG=PROD;AF=0.0008548;NSAMP=25;MSQ=38.63;RECLASSIFIED;AC=25;AN=29246;NFAM=25
chr1	63296693	1670_1	N	[chr11:118966905[N	8833.26	LOW	SVTYPE=BND;POS=63296693;STRANDS=--:625;IMPRECISE;CIPOS=-776,91;CIEND=-779,117;CIPOS95=-113,91;CIEND95=-112,112;MATEID=1670_2;EVENT=1670;SU=625;PE=625;SR=0;ALG=SUM;AF=0.006702;NSAMP=196;MSQ=39.9;AC=196;AN=29246;NFAM=194
chr1	63296843	127646	N	<DEL>	191.74	PASS	SVTYPE=DEL;POS=63296843;SVLEN=-2401;END=63299244;STRANDS=+-:10;IMPRECISE;CIPOS=-10,305;CIEND=-278,9;CIPOS95=-3,45;CIEND95=-61,2;SU=10;PE=10;SR=0;ALG=PROD;AF=3.419e-05;NSAMP=1;MSQ=191.74;AC=1;AN=29246;NFAM=1
chr1	63296866	1064_1	N	N]chr11:118966947]	11062	LOW	SVTYPE=BND;POS=63296866;STRANDS=++:450;IMPRECISE;CIPOS=-10,324;CIEND=-10,199;CIPOS95=-10,33;CIEND95=-3,3;MATEID=1064_2;EVENT=1064;SU=450;PE=450;SR=0;ALG=PROD;AF=0.008069;NSAMP=236;MSQ=40.52;AC=236;AN=29246;NFAM=229
chr1	63300090	127647	N	<DEL>	1151.92	PASS	SVTYPE=DEL;POS=63300090;SVLEN=-720;END=63300810;STRANDS=+-:29;CIPOS=-10,9;CIEND=-10,9;CIPOS95=0,0;CIEND95=0,0;SU=29;PE=21;SR=8;ALG=PROD;AF=3.419e-05;NSAMP=1;MSQ=728.47;AC=1;AN=29246;NFAM=1
chr1	63300403	127648_1	N	N[chr1:63300809[	4038.61	LOW	SVTYPE=BND;POS=63300403;STRANDS=+-:7;IMPRECISE;CIPOS=-10,9;CIEND=-10,9;CIPOS95=-2,3;CIEND95=-3,1;MATEID=127648_2;EVENT=127648;SU=7;PE=6;SR=1;ALG=PROD;AF=0.0005129;NSAMP=15;MSQ=177.65;RECLASSIFIED;AC=15;AN=29246;NFAM=14
chr1	63300483	456832_1	N	]chr1:63301023]N	1207.87	LOW	SVTYPE=BND;POS=63300483;STRANDS=-+:9;IMPRECISE;CIPOS=-466,9;CIEND=-10,327;CIPOS95=-111,2;CIEND95=-1,85;MATEID=456832_2;EVENT=456832;SU=9;PE=9;SR=0;ALG=PROD;AF=0.001778;NSAMP=52;MSQ=11.93;RECLASSIFIED;AC=52;AN=29246;NFAM=52
chr1	63300809	127648_2	N	]chr1:63300403]N	4038.61	LOW	SVTYPE=BND;POS=63300403;STRANDS=+-:7;IMPRECISE;CIPOS=-10,9;CIEND=-10,9;CIPOS95=-3,1;CIEND95=-2,3;MATEID=127648_1;EVENT=127648;SECONDARY;SU=7;PE=6;SR=1;ALG=PROD;AF=0.0005129;NSAMP=15;MSQ=177.65;RECLASSIFIED;AC=15;AN=29246;NFAM=14
chr1	63301023	456832_2	N	N[chr1:63300483[	1207.87	LOW	SVTYPE=BND;POS=63300483;STRANDS=-+:9;IMPRECISE;CIPOS=-10,327;CIEND=-466,9;CIPOS95=-1,85;CIEND95=-111,2;MATEID=456832_1;EVENT=456832;SECONDARY;SU=9;PE=9;SR=0;ALG=PROD;AF=0.001778;NSAMP=52;MSQ=11.93;RECLASSIFIED;AC=52;AN=29246;NFAM=52
chr1	63310828	127649_1	N	N[chr1:63314493[	12934.9	PASS	SVTYPE=BND;POS=63310828;STRANDS=+-:465;CIPOS=-24,24;CIEND=-27,22;CIPOS95=0,0;CIEND95=0,0;MATEID=127649_2;EVENT=127649;SU=465;PE=360;SR=105;ALG=PROD;AF=0.001231;NSAMP=36;MSQ=359.3;RECLASSIFIED;AC=36;AN=29246;NFAM=36
chr1	63314493	127649_2	N	]chr1:63310828]N	12934.9	PASS	SVTYPE=BND;POS=63310828;STRANDS=+-:465;CIPOS=-27,22;CIEND=-24,24;CIPOS95=0,0;CIEND95=0,0;MATEID=127649_1;EVENT=127649;SECONDARY;SU=465;PE=360;SR=105;ALG=PROD;AF=0.001231;NSAMP=36;MSQ=359.3;RECLASSIFIED;AC=36;AN=29246;NFAM=36
chr1	63319595	15988_1	N	N[chr8:99513038[	101.82	LOW	SVTYPE=BND;POS=63319595;STRANDS=+-:7;IMPRECISE;CIPOS=-28,589;CIEND=-773,29;CIPOS95=-28,116;CIEND95=-131,29;MATEID=15988_2;EVENT=15988;SU=7;PE=7;SR=0;ALG=PROD;AF=3.419e-05;NSAMP=1;MSQ=101.82;AC=1;AN=29246;NFAM=1
chr1	63321465	127650_1	N	N[chr1:63321622[	94.76	LOW	SVTYPE=BND;POS=63321465;STRANDS=+-:7;CIPOS=-5,4;CIEND=-5,4;CIPOS95=0,0;CIEND95=0,0;MATEID=127650_2;EVENT=127650;SU=7;PE=0;SR=7;ALG=PROD;AF=6.839e-05;NSAMP=2;MSQ=46.28;RECLASSIFIED;AC=2;AN=29246;NFAM=2
chr1	63321622	127650_2	N	]chr1:63321465]N	94.76	LOW	SVTYPE=BND;POS=63321465;STRANDS=+-:7;CIPOS=-5,4;CIEND=-5,4;CIPOS95=0,0;CIEND95=0,0;MATEID=127650_1;EVENT=127650;SECONDARY;SU=7;PE=0;SR=7;ALG=PROD;AF=6.839e-05;NSAMP=2;MSQ=46.28;RECLASSIFIED;AC=2;AN=29246;NFAM=2
chr1	63321675	456164_2	N	N[chr1:32746627[	145.32	LOW	SVTYPE=BND;POS=32746627;STRANDS=-+:9;CIPOS=-10,9;CIEND=-7,5;CIPOS95=0,0;CIEND95=0,0;MATEID=456164_1;EVENT=456164;SECONDARY;SU=9;PE=4;SR=5;ALG=PROD;AF=3.419e-05;NSAMP=1;MSQ=145.32;RECLASSIFIED;AC=1;AN=29246;NFAM=1
chr1	63335308	15229_1	N	]chr7:141482911]N	35.88	LOW	SVTYPE=BND;POS=63335308;STRANDS=-+:4;IMPRECISE;CIPOS=-7,8;CIEND=-9,8;CIPOS95=-1,3;CIEND95=0,0;MATEID=15229_2;EVENT=15229;SU=4;PE=0;SR=4;ALG=PROD;AF=3.419e-05;NSAMP=1;MSQ=35.88;AC=1;AN=29246;NFAM=1
chr1	63336267	127651_1	N	N[chr1:63336604[	301.81	LOW	SVTYPE=BND;POS=63336267;STRANDS=+-:4;CIPOS=-9,8;CIEND=-9,8;CIPOS95=0,0;CIEND95=0,0;MATEID=127651_2;EVENT=127651;SU=4;PE=0;SR=4;ALG=PROD;AF=0.0003761;NSAMP=11;MSQ=19.88;RECLASSIFIED;AC=11;AN=29246;NFAM=11
chr1	63336604	127651_2	N	]chr1:63336267]N	301.81	LOW	SVTYPE=BND;POS=63336267;STRANDS=+-:4;CIPOS=-9,8;CIEND=-9,8;CIPOS95=0,0;CIEND95=0,0;MATEID=127651_1;EVENT=127651;SECONDARY;SU=4;PE=0;SR=4;ALG=PROD;AF=0.0003761;NSAMP=11;MSQ=19.88;RECLASSIFIED;AC=11;AN=29246;NFAM=11
chr1	63337938	544648	N	<INV>	576.26	LOW	SVTYPE=INV;POS=63337938;SVLEN=74;END=63338012;STRANDS=++:1,--:3;IMPRECISE;CIPOS=-532,9;CIEND=-32,9;CIPOS95=-259,2;CIEND95=-31,0;SU=4;PE=4;SR=0;ALG=PROD;AF=0.00106;NSAMP=31;MSQ=16.34;AC=31;AN=29246;NFAM=31
chr1	63347013	127653_1	N	N[chr1:63347102[	213.86	LOW	SVTYPE=BND;POS=63347013;STRANDS=+-:6;CIPOS=-6,5;CIEND=-6,5;CIPOS95=0,0;CIEND95=0,0;MATEID=127653_2;EVENT=127653;SU=6;PE=0;SR=6;ALG=PROD;AF=3.419e-05;NSAMP=1;MSQ=209.84;RECLASSIFIED;AC=1;AN=29246;NFAM=1
chr1	63347053	17469_1	N	[chrX:45729801[N	59476.5	LOW	SVTYPE=BND;POS=63347053;STRANDS=--:4;CIPOS=-29,28;CIEND=-29,28;CIPOS95=0,0;CIEND95=0,0;MATEID=17469_2;EVENT=17469;SU=4;PE=0;SR=4;ALG=PROD;AF=0.0651;NSAMP=1892;MSQ=20.04;AC=1904;AN=29246;NFAM=1868
chr1	63347102	127653_2	N	]chr1:63347013]N	213.86	LOW	SVTYPE=BND;POS=63347013;STRANDS=+-:6;CIPOS=-6,5;CIEND=-6,5;CIPOS95=0,0;CIEND95=0,0;MATEID=127653_1;EVENT=127653;SECONDARY;SU=6;PE=0;SR=6;ALG=PROD;AF=3.419e-05;NSAMP=1;MSQ=209.84;RECLASSIFIED;AC=1;AN=29246;NFAM=1
chr1	63351092	14747_1	N	]chr7:68769886]N	23463.7	LOW	SVTYPE=BND;POS=63351092;STRANDS=-+:1366;CIPOS=0,0;CIEND=0,0;CIPOS95=0,0;CIEND95=0,0;MATEID=14747_2;EVENT=14747;SU=1366;PE=0;SR=1366;ALG=PROD;AF=0.01474;NSAMP=431;MSQ=28.42;AC=431;AN=29246;NFAM=427
chr1	63351093	10435_1	N	]chr3:177096353]N	209.05	LOW	SVTYPE=BND;POS=63351093;STRANDS=-+:4;IMPRECISE;CIPOS=-7,0;CIEND=-9,8;CIPOS95=-7,0;CIEND95=0,0;MATEID=10435_2;EVENT=10435;SU=4;PE=0;SR=4;ALG=PROD;AF=0.0002735;NSAMP=8;MSQ=12.27;AC=8;AN=29246;NFAM=8
chr1	63351121	127654_1	N	N[chr1:63356937[	749.92	LOW	SVTYPE=BND;POS=63351121;STRANDS=+-:9;IMPRECISE;CIPOS=-10,9;CIEND=-10,6;CIPOS95=-1,1;CIEND95=-1,0;MATEID=127654_2;EVENT=127654;SU=9;PE=6;SR=3;ALG=PROD;AF=0.0008548;NSAMP=25;MSQ=21.97;RECLASSIFIED;AC=25;AN=29246;NFAM=25
chr1	63356932	17774_1	N	[chrX:100363857[N	664.49	LOW	SVTYPE=BND;POS=63356932;STRANDS=--:40;CIPOS=-9,8;CIEND=-9,8;CIPOS95=0,0;CIEND95=0,0;MATEID=17774_2;EVENT=17774;SU=40;PE=0;SR=40;ALG=PROD;AF=0.000889;NSAMP=26;MSQ=16.12;AC=26;AN=29246;NFAM=26
chr1	63356937	127654_2	N	]chr1:63351121]N	749.92	LOW	SVTYPE=BND;POS=63351121;STRANDS=+-:9;IMPRECISE;CIPOS=-10,6;CIEND=-10,9;CIPOS95=-1,0;CIEND95=-1,1;MATEID=127654_1;EVENT=127654;SECONDARY;SU=9;PE=6;SR=3;ALG=PROD;AF=0.0008548;NSAMP=25;MSQ=21.97;RECLASSIFIED;AC=25;AN=29246;NFAM=25
chr1	63363702	127655_1	N	N[chr1:63363976[	349.12	LOW	SVTYPE=BND;POS=63363702;STRANDS=+-:40;CIPOS=-9,8;CIEND=-6,8;CIPOS95=0,0;CIEND95=0,0;MATEID=127655_2;EVENT=127655;SU=40;PE=0;SR=40;ALG=PROD;AF=0.0002393;NSAMP=7;MSQ=13.55;RECLASSIFIED;AC=7;AN=29246;NFAM=7
chr1	63363976	127655_2	N	]chr1:63363702]N	349.12	LOW	SVTYPE=BND;POS=63363702;STRANDS=+-:40;CIPOS=-6,8;CIEND=-9,8;CIPOS95=0,0;CIEND95=0,0;MATEID=127655_1;EVENT=127655;SECONDARY;SU=40;PE=0;SR=40;ALG=PROD;AF=0.0002393;NSAMP=7;MSQ=13.55;RECLASSIFIED;AC=7;AN=29246;NFAM=7
chr1	63364769	127657_1	N	N[chr1:168216947[	401681	LOW	SVTYPE=BND;POS=63364769;STRANDS=+-:21;IMPRECISE;CIPOS=-10,223;CIEND=-286,3;CIPOS95=-1,44;CIEND95=-80,0;MATEID=127657_2;EVENT=127657;SU=21;PE=21;SR=0;ALG=PROD;AF=0.1365;NSAMP=3992;MSQ=58.73;RECLASSIFIED;AC=3992;AN=29246;NFAM=3787
chr1	63391503	127659	N	<DEL>	251.73	PASS	SVTYPE=DEL;POS=63391503;SVLEN=-1001;END=63392504;STRANDS=+-:11;CIPOS=-10,9;CIEND=-6,4;CIPOS95=0,0;CIEND95=0,0;SU=11;PE=5;SR=6;ALG=PROD;AF=3.419e-05;NSAMP=1;MSQ=251.73;AC=1;AN=29246;NFAM=1
chr1	63394878	544649	N	<INV>	6.84	LOW	SVTYPE=INV;POS=63394878;SVLEN=772;END=63395650;STRANDS=++:2,--:2;IMPRECISE;CIPOS=-5,0;CIEND=-10,19;CIPOS95=-5,0;CIEND95=-1,11;SU=4;PE=4;SR=0;ALG=PROD;AF=3.419e-05;NSAMP=1;MSQ=6.83;AC=1;AN=29246;NFAM=1
chr1	63400158	4178_1	N	N[chr15:74525060[	196.62	LOW	SVTYPE=BND;POS=63400158;STRANDS=+-:9;IMPRECISE;CIPOS=-30,358;CIEND=-714,29;CIPOS95=-30,92;CIEND95=-190,29;MATEID=4178_2;EVENT=4178;SU=9;PE=9;SR=0;ALG=PROD;AF=0.0002393;NSAMP=7;MSQ=13.71;AC=7;AN=29246;NFAM=7
chr1	63400203	17718_1	N	[chrX:87228643[N	86844.7	LOW	SVTYPE=BND;POS=63400203;STRANDS=--:290;IMPRECISE;CIPOS=-755,74;CIEND=-653,154;CIPOS95=-168,74;CIEND95=-104,104;MATEID=17718_2;EVENT=17718;SU=290;PE=290;SR=0;ALG=SUM;AF=0.05225;NSAMP=1528;MSQ=35.41;AC=1528;AN=29246;NFAM=1481
chr1	63400206	3316_1	N	N]chr14:35983960]	3253.86	LOW	SVTYPE=BND;POS=63400206;STRANDS=++:4;IMPRECISE;CIPOS=-50,504;CIEND=-48,713;CIPOS95=-50,127;CIEND95=-48,160;MATEID=3316_2;EVENT=3316;SU=4;PE=4;SR=0;ALG=PROD;AF=0.005744;NSAMP=163;MSQ=14.23;AC=168;AN=29246;NFAM=162
chr1	63400207	14484_1	N	[chr7:41458600[N	5721.68	LOW	SVTYPE=BND;POS=63400207;STRANDS=--:5;IMPRECISE;CIPOS=-497,27;CIEND=-431,29;CIPOS95=-159,27;CIEND95=-111,29;MATEID=14484_2;EVENT=14484;SU=5;PE=5;SR=0;ALG=PROD;AF=0.006394;NSAMP=182;MSQ=24.67;AC=187;AN=29246;NFAM=181
chr1	63400207	17552_1	N	]chrX:57216633]N	4048.47	LOW	SVTYPE=BND;POS=63400207;STRANDS=-+:40;IMPRECISE;CIPOS=-566,8;CIEND=-50,263;CIPOS95=-69,8;CIEND95=-12,12;MATEID=17552_2;EVENT=17552;SU=40;PE=40;SR=0;ALG=PROD;AF=0.004479;NSAMP=131;MSQ=16.41;AC=131;AN=29246;NFAM=131
chr1	63400208	2430_1	N	]chr12:109106927]N	38827.1	LOW	SVTYPE=BND;POS=63400208;STRANDS=-+:4;IMPRECISE;CIPOS=-640,29;CIEND=-30,371;CIPOS95=-212,29;CIEND95=-30,115;MATEID=2430_2;EVENT=2430;SU=4;PE=4;SR=0;ALG=PROD;AF=0.03669;NSAMP=894;MSQ=24.93;AC=1073;AN=29246;NFAM=864
chr1	63400210	7358_1	N	]chr2:101468875]N	67.59	LOW	SVTYPE=BND;POS=63400210;STRANDS=-+:5;IMPRECISE;CIPOS=-632,29;CIEND=-30,554;CIPOS95=-212,29;CIEND95=-30,165;MATEID=7358_2;EVENT=7358;SU=5;PE=5;SR=0;ALG=PROD;AF=0.0001368;NSAMP=4;MSQ=12.86;AC=4;AN=29246;NFAM=4
chr1	63400213	9209_1	N	[chr22:40821873[N	589.53	LOW	SVTYPE=BND;POS=63400213;STRANDS=--:5;IMPRECISE;CIPOS=-725,29;CIEND=-426,29;CIPOS95=-213,29;CIEND95=-139,29;MATEID=9209_2;EVENT=9209;SU=5;PE=5;SR=0;ALG=PROD;AF=0.0007522;NSAMP=21;MSQ=25.55;AC=22;AN=29246;NFAM=21
chr1	63400233	1919_1	N	[chr12:27961328[N	627.24	LOW	SVTYPE=BND;POS=63400233;STRANDS=--:8;IMPRECISE;CIPOS=-633,27;CIEND=-434,29;CIPOS95=-192,27;CIEND95=-89,29;MATEID=1919_2;EVENT=1919;SU=8;PE=8;SR=0;ALG=PROD;AF=0.000718;NSAMP=21;MSQ=20.18;AC=21;AN=29246;NFAM=21
chr1	63400241	127661_1	N	N[chr1:63400349[	28880.7	LOW	SVTYPE=BND;POS=63400241;STRANDS=+-:8;CIPOS=-29,28;CIEND=-29,28;CIPOS95=0,0;CIEND95=0,0;MATEID=127661_2;EVENT=127661;SU=8;PE=0;SR=8;ALG=PROD;AF=0.0222;NSAMP=635;MSQ=27.4;RECLASSIFIED;AC=648;AN=29194;NFAM=631
chr1	63400244	4412_1	N	]chr16:5207596]N	1.25327e+06	LOW	SVTYPE=BND;POS=63400244;STRANDS=-+:268;CIPOS=-7,3;CIEND=-5,5;CIPOS95=0,0;CIEND95=0,0;MATEID=4412_2;EVENT=4412;SU=268;PE=138;SR=130;ALG=PROD;AF=0.4287;NSAMP=11813;MSQ=63.63;RETAINED;AC=12537;AN=29246;NFAM=10961
chr1	63400257	13690_1	N	]chr6:82934947]N	1.07539e+06	LOW	SVTYPE=BND;POS=63400257;STRANDS=-+:759;CIPOS=-1,1;CIEND=-1,1;CIPOS95=0,0;CIEND95=0,0;MATEID=13690_2;EVENT=13690;SU=759;PE=225;SR=534;ALG=PROD;AF=0.2871;NSAMP=8020;MSQ=78.1;AC=8397;AN=29246;NFAM=7480
chr1	63400266	17712_1	N	N[chrX:86842302[	5393.53	LOW	SVTYPE=BND;POS=63400266;STRANDS=+-:8;IMPRECISE;CIPOS=-30,629;CIEND=-775,29;CIPOS95=-30,234;CIEND95=-385,29;MATEID=17712_2;EVENT=17712;SU=8;PE=8;SR=0;ALG=SUM;AF=0.005915;NSAMP=173;MSQ=20.87;RETAINED;AC=173;AN=29246;NFAM=172
chr1	63400269	456834_1	N	]chr1:209990580]N	6846.85	LOW	SVTYPE=BND;POS=63400269;STRANDS=-+:13;CIPOS=-30,26;CIEND=-30,29;CIPOS95=0,0;CIEND95=0,0;MATEID=456834_2;EVENT=456834;SU=13;PE=7;SR=6;ALG=PROD;AF=0.01115;NSAMP=314;MSQ=12.89;RECLASSIFIED;AC=326;AN=29246;NFAM=313
chr1	63400275	15631_1	N	[chr8:30064535[N	288.6	LOW	SVTYPE=BND;POS=63400275;STRANDS=--:4;IMPRECISE;CIPOS=-505,9;CIEND=-738,9;CIPOS95=-117,2;CIEND95=-165,0;MATEID=15631_2;EVENT=15631;SU=4;PE=4;SR=0;ALG=PROD;AF=0.0003419;NSAMP=10;MSQ=21.47;AC=10;AN=29246;NFAM=10
chr1	63400278	3734_1	N	N]chr14:92173460]	446.89	LOW	SVTYPE=BND;POS=63400278;STRANDS=++:4;IMPRECISE;CIPOS=-50,410;CIEND=-49,688;CIPOS95=-50,87;CIEND95=-49,223;MATEID=3734_2;EVENT=3734;SU=4;PE=4;SR=0;ALG=PROD;AF=0.000889;NSAMP=26;MSQ=14.8;AC=26;AN=29246;NFAM=26
chr1	63400306	5108_1	N	N]chr17:14707675]	4948.19	LOW	SVTYPE=BND;POS=63400306;STRANDS=++:4;IMPRECISE;CIPOS=-10,9;CIEND=-10,9;CIPOS95=-1,1;CIEND95=-1,1;MATEID=5108_2;EVENT=5108;SU=4;PE=1;SR=3;ALG=PROD;AF=0.00677;NSAMP=198;MSQ=18.16;AC=198;AN=29246;NFAM=198
chr1	63400311	544650	N	<INV>	649.45	LOW	SVTYPE=INV;POS=63400311;SVLEN=425;END=63400736;STRANDS=++:1,--:31;IMPRECISE;CIPOS=-654,54;CIEND=-523,30;CIPOS95=-161,54;CIEND95=-123,30;SU=32;PE=32;SR=0;ALG=SUM;AF=0.0002735;NSAMP=8;MSQ=36.45;AC=8;AN=29246;NFAM=8
chr1	63400312	544651_1	N	N]chr1:63400876]	899.38	LOW	SVTYPE=BND;POS=63400312;STRANDS=++:87;IMPRECISE;CIPOS=-11,273;CIEND=-10,314;CIPOS95=-10,10;CIEND95=-10,42;MATEID=544651_2;EVENT=544651;SU=87;PE=87;SR=0;ALG=PROD;AF=0.0003761;NSAMP=11;MSQ=42.39;AC=11;AN=29246;NFAM=11
chr1	63400316	6270_1	N	N[chr19:20919221[	2383.35	LOW	SVTYPE=BND;POS=63400316;STRANDS=+-:4;IMPRECISE;CIPOS=-30,725;CIEND=-515,29;CIPOS95=-30,236;CIEND95=-169,29;MATEID=6270_2;EVENT=6270;SU=4;PE=4;SR=0;ALG=PROD;AF=0.002872;NSAMP=84;MSQ=19.84;AC=84;AN=29246;NFAM=83
chr1	63400347	9210_1	N	N]chr22:40821751]	4455.12	LOW	SVTYPE=BND;POS=63400347;STRANDS=++:4;IMPRECISE;CIPOS=-30,617;CIEND=-30,547;CIPOS95=-30,193;CIEND95=-30,160;MATEID=9210_2;EVENT=9210;SU=4;PE=4;SR=0;ALG=PROD;AF=0.003317;NSAMP=97;MSQ=42.23;AC=97;AN=29246;NFAM=97
chr1	63400349	127661_2	N	]chr1:63400241]N	28880.7	LOW	SVTYPE=BND;POS=63400241;STRANDS=+-:8;CIPOS=-29,28;CIEND=-29,28;CIPOS95=0,0;CIEND95=0,0;MATEID=127661_1;EVENT=127661;SECONDARY;SU=8;PE=0;SR=8;ALG=PROD;AF=0.0222;NSAMP=635;MSQ=27.4;RECLASSIFIED;AC=648;AN=29194;NFAM=631
chr1	63400360	4411_1	N	N[chr16:5207558[	31072.3	LOW	SVTYPE=BND;POS=63400360;STRANDS=+-:380;CIPOS=-3,9;CIEND=-10,9;CIPOS95=0,0;CIEND95=0,0;MATEID=4411_2;EVENT=4411;SU=380;PE=375;SR=5;ALG=PROD;AF=0.02195;NSAMP=642;MSQ=25.21;AC=642;AN=29246;NFAM=634
chr1	63400369	14485_1	N	N]chr7:41458585]	1408.16	LOW	SVTYPE=BND;POS=63400369;STRANDS=++:4;IMPRECISE;CIPOS=-30,674;CIEND=-30,523;CIPOS95=-30,231;CIEND95=-30,138;MATEID=14485_2;EVENT=14485;SU=4;PE=4;SR=0;ALG=PROD;AF=0.001949;NSAMP=57;MSQ=19.18;AC=57;AN=29246;NFAM=57
chr1	63400370	127662_1	N	N[chr1:209990527[	642510	LOW	SVTYPE=BND;POS=63400370;STRANDS=+-:12;IMPRECISE;CIPOS=-30,563;CIEND=-283,29;CIPOS95=-30,130;CIEND95=-76,29;MATEID=127662_2;EVENT=127662;SU=12;PE=12;SR=0;ALG=PROD;AF=0.2575;NSAMP=7532;MSQ=48.3;RECLASSIFIED;AC=7532;AN=29246;NFAM=7002
chr1	63400373	12799_1	N	[chr5:149542593[N	252.51	LOW	SVTYPE=BND;POS=63400373;STRANDS=--:5;IMPRECISE;CIPOS=-396,29;CIEND=-728,29;CIPOS95=-90,29;CIEND95=-217,29;MATEID=12799_2;EVENT=12799;SU=5;PE=5;SR=0;ALG=PROD;AF=0.0003419;NSAMP=10;MSQ=21.9;AC=10;AN=29246;NFAM=10
chr1	63400376	17717_1	N	N]chrX:87228616]	81493.7	LOW	SVTYPE=BND;POS=63400376;STRANDS=++:375;IMPRECISE;CIPOS=-4,20;CIEND=-1,3;CIPOS95=0,0;CIEND95=-1,1;MATEID=17717_2;EVENT=17717;SU=375;PE=372;SR=3;ALG=PROD;AF=0.04729;NSAMP=1383;MSQ=36.33;AC=1383;AN=29246;NFAM=1344
chr1	63400381	9660_1	N	N]chr3:54736050]	1336.18	LOW	SVTYPE=BND;POS=63400381;STRANDS=++:15;IMPRECISE;CIPOS=-30,525;CIEND=-30,430;CIPOS95=-30,113;CIEND95=-30,61;MATEID=9660_2;EVENT=9660;SU=15;PE=15;SR=0;ALG=PROD;AF=0.001436;NSAMP=42;MSQ=24.96;AC=42;AN=29246;NFAM=41
chr1	63400385	17551_1	N	N[chrX:57216532[	4863.19	LOW	SVTYPE=BND;POS=63400385;STRANDS=+-:196;IMPRECISE;CIPOS=-16,476;CIEND=-184,45;CIPOS95=-16,31;CIEND95=-6,6;MATEID=17551_2;EVENT=17551;SU=196;PE=196;SR=0;ALG=PROD;AF=0.004582;NSAMP=134;MSQ=19.18;AC=134;AN=29246;NFAM=133
chr1	63400445	17713_1	N	]chrX:86842219]N	3677.18	LOW	SVTYPE=BND;POS=63400445;STRANDS=-+:5;IMPRECISE;CIPOS=-335,29;CIEND=-28,651;CIPOS95=-106,29;CIEND95=-28,229;MATEID=17713_2;EVENT=17713;SU=5;PE=5;SR=0;ALG=PROD;AF=0.00465;NSAMP=136;MSQ=16.73;AC=136;AN=29246;NFAM=136
chr1	63400458	544652_1	N	[chr1:150522854[N	133	LOW	SVTYPE=BND;POS=63400458;STRANDS=--:5;IMPRECISE;CIPOS=-464,9;CIEND=-619,6;CIPOS95=-121,2;CIEND95=-219,0;MATEID=544652_2;EVENT=544652;SU=5;PE=5;SR=0;ALG=PROD;AF=0.000171;NSAMP=5;MSQ=22.71;AC=5;AN=29246;NFAM=5
chr1	63400876	544651_2	N	N]chr1:63400312]	899.38	LOW	SVTYPE=BND;POS=63400876;STRANDS=++:87;IMPRECISE;CIPOS=-10,314;CIEND=-11,273;CIPOS95=-10,42;CIEND95=-10,10;MATEID=544651_1;EVENT=544651;SECONDARY;SU=87;PE=87;SR=0;ALG=PROD;AF=0.0003761;NSAMP=11;MSQ=42.39;AC=11;AN=29246;NFAM=11
chr1	63419853	127663_1	N	N[chr1:63422300[	976.64	LOW	SVTYPE=BND;POS=63419853;STRANDS=+-:13;CIPOS=-10,9;CIEND=-10,9;CIPOS95=0,0;CIEND95=0,0;MATEID=127663_2;EVENT=127663;SU=13;PE=9;SR=4;ALG=PROD;AF=0.0008548;NSAMP=24;MSQ=32.85;RECLASSIFIED;AC=25;AN=29246;NFAM=24
chr1	63422016	17415_1	N	]chrX:35601941]N	301.05	LOW	SVTYPE=BND;POS=63422016;STRANDS=-+:4;CIPOS=-9,8;CIEND=-9,8;CIPOS95=0,0;CIEND95=0,0;MATEID=17415_2;EVENT=17415;SU=4;PE=0;SR=4;ALG=PROD;AF=0.0003419;NSAMP=10;MSQ=28.3;AC=10;AN=29246;NFAM=10
chr1	63422240	14876_1	N	N]chr7:84424878]	8104.94	LOW	SVTYPE=BND;POS=63422240;STRANDS=++:343;CIPOS=-2,2;CIEND=-2,2;CIPOS95=0,0;CIEND95=0,0;MATEID=14876_2;EVENT=14876;SU=343;PE=0;SR=343;ALG=PROD;AF=0.002841;NSAMP=81;MSQ=30.31;AC=83;AN=29220;NFAM=79
chr1	63422243	930_1	N	N]chr11:34686690]	887248	LOW	SVTYPE=BND;POS=63422243;STRANDS=++:11;IMPRECISE;CIPOS=-30,699;CIEND=-29,525;CIPOS95=-30,178;CIEND95=-29,137;MATEID=930_2;EVENT=930;SU=11;PE=11;SR=0;ALG=PROD;AF=0.4034;NSAMP=10782;MSQ=46.68;AC=11796;AN=29242;NFAM=9924
chr1	63422300	127663_2	N	]chr1:63419853]N	976.64	LOW	SVTYPE=BND;POS=63419853;STRANDS=+-:13;CIPOS=-10,9;CIEND=-10,9;CIPOS95=0,0;CIEND95=0,0;MATEID=127663_1;EVENT=127663;SECONDARY;SU=13;PE=9;SR=4;ALG=PROD;AF=0.0008548;NSAMP=24;MSQ=32.85;RECLASSIFIED;AC=25;AN=29246;NFAM=24
chr1	63422487	127664_1	N	N[chr1:179353209[	187980	LOW	SVTYPE=BND;POS=63422487;STRANDS=+-:4;CIPOS=-9,8;CIEND=-9,8;CIPOS95=0,0;CIEND95=0,0;MATEID=127664_2;EVENT=127664;SU=4;PE=0;SR=4;ALG=PROD;AF=0.1079;NSAMP=3155;MSQ=36.22;RECLASSIFIED;AC=3155;AN=29246;NFAM=3025
chr1	63422912	544653	N	<INV>	49.33	LOW	SVTYPE=INV;POS=63422912;SVLEN=231;END=63423143;STRANDS=++:3,--:1;IMPRECISE;CIPOS=-10,23;CIEND=0,126;CIPOS95=-1,23;CIEND95=0,99;SU=4;PE=4;SR=0;ALG=PROD;AF=6.839e-05;NSAMP=2;MSQ=23.88;AC=2;AN=29246;NFAM=2
chr1	63429851	2713_1	N	]chr13:29383253]N	97766.1	LOW	SVTYPE=BND;POS=63429851;STRANDS=-+:152;CIPOS=-5,4;CIEND=-5,4;CIPOS95=0,0;CIEND95=0,0;MATEID=2713_2;EVENT=2713;SU=152;PE=0;SR=152;ALG=PROD;AF=0.05608;NSAMP=1640;MSQ=33.76;AC=1640;AN=29246;NFAM=1595
chr1	63448146	456768_2	N	N[chr1:59538853[	44.55	LOW	SVTYPE=BND;POS=59538853;STRANDS=-+:7;IMPRECISE;CIPOS=-10,347;CIEND=-524,9;CIPOS95=-2,103;CIEND95=-152,1;MATEID=456768_1;EVENT=456768;SECONDARY;SU=7;PE=7;SR=0;ALG=PROD;AF=6.839e-05;NSAMP=2;MSQ=7.36;RECLASSIFIED;AC=2;AN=29246;NFAM=2
chr1	63472474	544654_1	N	N]chr1:217524945]	15283	LOW	SVTYPE=BND;POS=63472474;STRANDS=++:4;IMPRECISE;CIPOS=-9,8;CIEND=-10,8;CIPOS95=0,0;CIEND95=-1,0;MATEID=544654_2;EVENT=544654;SU=4;PE=0;SR=4;ALG=PROD;AF=0.01378;NSAMP=402;MSQ=21.45;AC=403;AN=29246;NFAM=388
chr1	63482086	544655	N	<INV>	36.74	LOW	SVTYPE=INV;POS=63482086;SVLEN=789;END=63482875;STRANDS=++:1,--:4;IMPRECISE;CIPOS=-10,2;CIEND=-125,34;CIPOS95=-8,1;CIEND95=-106,25;SU=5;PE=5;SR=0;ALG=PROD;AF=0.0001026;NSAMP=3;MSQ=11.57;AC=3;AN=29246;NFAM=3
chr1	63482269	544656	N	<INV>	76.8	LOW	SVTYPE=INV;POS=63482269;SVLEN=436;END=63482705;STRANDS=++:1,--:4;IMPRECISE;CIPOS=-53,8;CIEND=-46,9;CIPOS95=-42,1;CIEND95=-35,0;SU=5;PE=5;SR=0;ALG=PROD;AF=6.839e-05;NSAMP=2;MSQ=32.81;AC=2;AN=29246;NFAM=2
chr1	63489903	127665_1	N	N[chr1:84052255[	24268.5	LOW	SVTYPE=BND;POS=63489903;STRANDS=+-:28;IMPRECISE;CIPOS=-29,24;CIEND=-25,22;CIPOS95=-1,1;CIEND95=0,0;MATEID=127665_2;EVENT=127665;SU=28;PE=18;SR=10;ALG=PROD;AF=0.01624;NSAMP=475;MSQ=32.69;RECLASSIFIED;AC=475;AN=29242;NFAM=469
chr1	63492190	251_1	N	]chr10:8170033]N	215.26	LOW	SVTYPE=BND;POS=63492190;STRANDS=-+:4;CIPOS=-9,8;CIEND=-9,8;CIPOS95=0,0;CIEND95=0,0;MATEID=251_2;EVENT=251;SU=4;PE=0;SR=4;ALG=PROD;AF=0.0004103;NSAMP=12;MSQ=9.82;AC=12;AN=29246;NFAM=12
chr1	63492428	127666	N	<DEL>	142.03	PASS	SVTYPE=DEL;POS=63492428;SVLEN=-59;END=63492487;STRANDS=+-:5;CIPOS=-10,9;CIEND=-9,8;CIPOS95=0,0;CIEND95=0,0;SU=5;PE=1;SR=4;ALG=PROD;AF=3.419e-05;NSAMP=1;MSQ=140.83;AC=1;AN=29246;NFAM=1
chr1	63514949	286_1	N	]chr10:18688702]N	52.32	LOW	SVTYPE=BND;POS=63514949;STRANDS=-+:4;IMPRECISE;CIPOS=-10,8;CIEND=-5,7;CIPOS95=-1,0;CIEND95=-2,5;MATEID=286_2;EVENT=286;SU=4;PE=0;SR=4;ALG=PROD;AF=3.419e-05;NSAMP=1;MSQ=20.95;AC=1;AN=29246;NFAM=1
chr1	63516152	5072_1	N	[chr17:9125481[N	17.91	LOW	SVTYPE=BND;POS=63516152;STRANDS=--:4;IMPRECISE;CIPOS=-9,8;CIEND=-7,9;CIPOS95=0,0;CIEND95=0,1;MATEID=5072_2;EVENT=5072;SU=4;PE=0;SR=4;ALG=PROD;AF=3.419e-05;NSAMP=1;MSQ=17.91;AC=1;AN=29246;NFAM=1
chr1	63521984	14305_1	N	[chr7:14253817[N	79.53	LOW	SVTYPE=BND;POS=63521984;STRANDS=--:16;CIPOS=-25,24;CIEND=-24,23;CIPOS95=0,0;CIEND95=0,0;MATEID=14305_2;EVENT=14305;SU=16;PE=0;SR=16;ALG=PROD;AF=3.419e-05;NSAMP=1;MSQ=68.63;AC=1;AN=29246;NFAM=1
chr1	63536523	456836	N	<DUP>	217.79	PASS	SVTYPE=DUP;POS=63536523;SVLEN=8121;END=63544644;STRANDS=-+:28;IMPRECISE;CIPOS=-216,29;CIEND=-28,247;CIPOS95=-20,20;CIEND95=-28,37;SU=28;PE=28;SR=0;ALG=PROD;AF=6.839e-05;NSAMP=2;MSQ=108.59;AC=2;AN=29246;NFAM=1
chr1	63554667	127670	N	<DEL>	647.5	PASS	SVTYPE=DEL;POS=63554667;SVLEN=-1911;END=63556578;STRANDS=+-:25;CIPOS=-3,3;CIEND=-4,1;CIPOS95=0,0;CIEND95=0,0;SU=25;PE=16;SR=9;ALG=PROD;AF=3.419e-05;NSAMP=1;MSQ=647.5;AC=1;AN=29246;NFAM=1
chr1	63555918	456837_1	N	]chr1:63558968]N	308.95	PASS	SVTYPE=BND;POS=63555918;STRANDS=-+:28;CIPOS=-3,0;CIEND=-10,9;CIPOS95=0,0;CIEND95=0,0;MATEID=456837_2;EVENT=456837;SU=28;PE=14;SR=14;ALG=PROD;AF=3.419e-05;NSAMP=1;MSQ=308.95;RECLASSIFIED;AC=1;AN=29246;NFAM=1
chr1	63556124	127671_1	N	N[chr1:63558979[	152.35	LOW	SVTYPE=BND;POS=63556124;STRANDS=+-:13;CIPOS=-7,7;CIEND=-10,9;CIPOS95=0,0;CIEND95=0,0;MATEID=127671_2;EVENT=127671;SU=13;PE=9;SR=4;ALG=PROD;AF=3.419e-05;NSAMP=1;MSQ=152.35;RECLASSIFIED;AC=1;AN=29246;NFAM=1
chr1	63558968	456837_2	N	N[chr1:63555918[	308.95	PASS	SVTYPE=BND;POS=63555918;STRANDS=-+:28;CIPOS=-10,9;CIEND=-3,0;CIPOS95=0,0;CIEND95=0,0;MATEID=456837_1;EVENT=456837;SECONDARY;SU=28;PE=14;SR=14;ALG=PROD;AF=3.419e-05;NSAMP=1;MSQ=308.95;RECLASSIFIED;AC=1;AN=29246;NFAM=1
chr1	63558979	127671_2	N	]chr1:63556124]N	152.35	LOW	SVTYPE=BND;POS=63556124;STRANDS=+-:13;CIPOS=-10,9;CIEND=-7,7;CIPOS95=0,0;CIEND95=0,0;MATEID=127671_1;EVENT=127671;SECONDARY;SU=13;PE=9;SR=4;ALG=PROD;AF=3.419e-05;NSAMP=1;MSQ=152.35;RECLASSIFIED;AC=1;AN=29246;NFAM=1
chr1	63562454	5294_1	N	[chr17:43225681[N	2464.94	LOW	SVTYPE=BND;POS=63562454;STRANDS=--:4,++:4;IMPRECISE;CIPOS=-30,777;CIEND=-44,416;CIPOS95=-30,196;CIEND95=-44,71;MATEID=5294_2;EVENT=5294;SU=8;PE=6;SR=2;ALG=PROD;AF=0.002667;NSAMP=70;MSQ=17.15;AC=78;AN=29246;NFAM=69
chr1	63567455	9901_1	N	]chr3:86161238]N	26.87	LOW	SVTYPE=BND;POS=63567455;STRANDS=-+:4;IMPRECISE;CIPOS=-9,8;CIEND=-9,9;CIPOS95=0,0;CIEND95=0,1;MATEID=9901_2;EVENT=9901;SU=4;PE=0;SR=4;ALG=PROD;AF=3.419e-05;NSAMP=1;MSQ=26.87;AC=1;AN=29246;NFAM=1
chr1	63585324	127673	N	<DEL>	399.36	PASS	SVTYPE=DEL;POS=63585324;SVLEN=-125;END=63585449;STRANDS=+-:14;CIPOS=-10,9;CIEND=-3,2;CIPOS95=0,0;CIEND95=0,0;SU=14;PE=0;SR=14;ALG=PROD;AF=3.419e-05;NSAMP=1;MSQ=392.63;AC=1;AN=29246;NFAM=1
chr1	63600447	544657	N	<INV>	974.5	PASS	SVTYPE=INV;POS=63600447;SVLEN=1136;END=63601583;STRANDS=++:21,--:26;CIPOS=-9,9;CIEND=-9,8;CIPOS95=0,0;CIEND95=0,0;SU=47;PE=28;SR=19;ALG=PROD;AF=3.419e-05;NSAMP=1;MSQ=974.44;AC=1;AN=29246;NFAM=1
chr1	63606130	127675	N	<DEL>	254.74	PASS	SVTYPE=DEL;POS=63606130;SVLEN=-124;END=63606254;STRANDS=+-:11;CIPOS=-3,2;CIEND=-3,2;CIPOS95=0,0;CIEND95=0,0;SU=11;PE=0;SR=11;ALG=PROD;AF=3.419e-05;NSAMP=1;MSQ=254.74;AC=1;AN=29246;NFAM=1
chr1	63633866	671_1	N	[chr10:13679475[N	289.73	LOW	SVTYPE=BND;POS=63633866;STRANDS=--:4;IMPRECISE;CIPOS=-486,9;CIEND=-242,9;CIPOS95=-157,0;CIEND95=-83,1;MATEID=671_2;EVENT=671;SU=4;PE=4;SR=0;ALG=PROD;AF=0.0004787;NSAMP=14;MSQ=16.66;AC=14;AN=29246;NFAM=14
chr1	63633867	12746_1	N	[chr5:141438636[N	985.72	LOW	SVTYPE=BND;POS=63633867;STRANDS=--:4;CIPOS=-9,8;CIEND=-9,8;CIPOS95=0,0;CIEND95=0,0;MATEID=12746_2;EVENT=12746;SU=4;PE=0;SR=4;ALG=PROD;AF=0.001607;NSAMP=47;MSQ=15.17;AC=47;AN=29246;NFAM=47
chr1	63633867	9018_1	N	]chr22:17976562]N	5610.88	LOW	SVTYPE=BND;POS=63633867;STRANDS=-+:8;CIPOS=-30,28;CIEND=-30,29;CIPOS95=0,0;CIEND95=0,0;MATEID=9018_2;EVENT=9018;SU=8;PE=3;SR=5;ALG=PROD;AF=0.006223;NSAMP=182;MSQ=25.7;AC=182;AN=29246;NFAM=182
chr1	63633867	9573_1	N	[chr3:47633788[N	562.86	LOW	SVTYPE=BND;POS=63633867;STRANDS=--:5;IMPRECISE;CIPOS=-618,9;CIEND=-260,9;CIPOS95=-192,0;CIEND95=-79,2;MATEID=9573_2;EVENT=9573;SU=5;PE=5;SR=0;ALG=PROD;AF=0.0006497;NSAMP=19;MSQ=19.4;AC=19;AN=29246;NFAM=19
chr1	63633868	4164_1	N	[chr15:71727626[N	188.41	LOW	SVTYPE=BND;POS=63633868;STRANDS=--:4;IMPRECISE;CIPOS=-783,28;CIEND=-666,29;CIPOS95=-180,28;CIEND95=-134,29;MATEID=4164_2;EVENT=4164;SU=4;PE=4;SR=0;ALG=PROD;AF=0.0002393;NSAMP=7;MSQ=24.12;AC=7;AN=29246;NFAM=7
chr1	63633868	599_1	N	]chr10:119665126]N	18353	LOW	SVTYPE=BND;POS=63633868;STRANDS=-+:13;IMPRECISE;CIPOS=-565,29;CIEND=-30,349;CIPOS95=-119,29;CIEND95=-30,36;MATEID=599_2;EVENT=599;SU=13;PE=13;SR=0;ALG=PROD;AF=0.0145;NSAMP=424;MSQ=24.46;AC=424;AN=29246;NFAM=418
chr1	63633869	9645_1	N	[chr3:52752934[N	2887.74	LOW	SVTYPE=BND;POS=63633869;STRANDS=--:78,++:48;IMPRECISE;CIPOS=-50,812;CIEND=-239,534;CIPOS95=-50,220;CIEND95=-88,88;MATEID=9645_2;EVENT=9645;SU=126;PE=85;SR=41;ALG=SUM;AF=0.002804;NSAMP=82;MSQ=29.06;RETAINED;AC=82;AN=29246;NFAM=82
chr1	63633870	10108_1	N	]chr3:121580595]N	123.31	LOW	SVTYPE=BND;POS=63633870;STRANDS=-+:20;CIPOS=-28,27;CIEND=-30,29;CIPOS95=0,0;CIEND95=0,0;MATEID=10108_2;EVENT=10108;SU=20;PE=8;SR=12;ALG=PROD;AF=0.0002052;NSAMP=6;MSQ=17.11;AC=6;AN=29246;NFAM=5
chr1	63633871	13719_1	N	]chr6:87513278]N	79979.7	LOW	SVTYPE=BND;POS=63633871;STRANDS=-+:6;CIPOS=-28,29;CIEND=-26,25;CIPOS95=0,0;CIEND95=0,0;MATEID=13719_2;EVENT=13719;SU=6;PE=0;SR=6;ALG=PROD;AF=0.04274;NSAMP=1250;MSQ=40.55;AC=1250;AN=29246;NFAM=1221
chr1	63633874	3693_1	N	]chr14:86001593]N	61485.9	LOW	SVTYPE=BND;POS=63633874;STRANDS=-+:6;IMPRECISE;CIPOS=-10,8;CIEND=-10,9;CIPOS95=-1,0;CIEND95=-1,1;MATEID=3693_2;EVENT=3693;SU=6;PE=3;SR=3;ALG=PROD;AF=0.05242;NSAMP=1533;MSQ=25.95;AC=1533;AN=29246;NFAM=1515
chr1	63633898	6869_1	N	]chr2:27603587]N	572144	LOW	SVTYPE=BND;POS=63633898;STRANDS=-+:8;CIPOS=-29,28;CIEND=-29,28;CIPOS95=0,0;CIEND95=0,0;MATEID=6869_2;EVENT=6869;SU=8;PE=0;SR=8;ALG=PROD;AF=0.1961;NSAMP=5713;MSQ=62.56;AC=5736;AN=29246;NFAM=5416
chr1	63633911	5369_1	N	N]chr17:51565184]	1695.08	LOW	SVTYPE=BND;POS=63633911;STRANDS=++:26;CIPOS=-9,9;CIEND=-9,8;CIPOS95=0,0;CIEND95=0,0;MATEID=5369_2;EVENT=5369;SU=26;PE=0;SR=26;ALG=PROD;AF=0.001436;NSAMP=42;MSQ=25.94;AC=42;AN=29246;NFAM=42
chr1	63633917	12511_1	N	N]chr5:102881156]	232.25	LOW	SVTYPE=BND;POS=63633917;STRANDS=++:4;CIPOS=-9,8;CIEND=-9,8;CIPOS95=0,0;CIEND95=0,0;MATEID=12511_2;EVENT=12511;SU=4;PE=0;SR=4;ALG=PROD;AF=0.0003077;NSAMP=9;MSQ=24.5;AC=9;AN=29246;NFAM=9
chr1	63633920	7543_1	N	N]chr2:137211365]	156497	LOW	SVTYPE=BND;POS=63633920;STRANDS=++:25;CIPOS=-9,8;CIEND=-9,8;CIPOS95=0,0;CIEND95=0,0;MATEID=7543_2;EVENT=7543;SU=25;PE=0;SR=25;ALG=PROD;AF=0.07789;NSAMP=2275;MSQ=35.15;AC=2278;AN=29246;NFAM=2182
chr1	63633954	882_1	N	N]chr11:6261284]	88.94	LOW	SVTYPE=BND;POS=63633954;STRANDS=++:4;IMPRECISE;CIPOS=-9,572;CIEND=-10,486;CIPOS95=-1,200;CIEND95=-1,169;MATEID=882_2;EVENT=882;SU=4;PE=4;SR=0;ALG=PROD;AF=0.0002393;NSAMP=7;MSQ=10.68;AC=7;AN=29246;NFAM=7
chr1	63633955	5017_1	N	N[chr17:2541277[	94.22	LOW	SVTYPE=BND;POS=63633955;STRANDS=+-:9;IMPRECISE;CIPOS=-29,541;CIEND=-391,29;CIPOS95=-29,162;CIEND95=-67,29;MATEID=5017_2;EVENT=5017;SU=9;PE=9;SR=0;ALG=PROD;AF=0.0002393;NSAMP=7;MSQ=10.53;AC=7;AN=29246;NFAM=7
chr1	63633956	15309_1	N	N[chr7:152290306[	2349.73	LOW	SVTYPE=BND;POS=63633956;STRANDS=+-:16;IMPRECISE;CIPOS=-27,393;CIEND=-303,29;CIPOS95=-27,102;CIEND95=-36,29;MATEID=15309_2;EVENT=15309;SU=16;PE=16;SR=0;ALG=PROD;AF=0.004274;NSAMP=120;MSQ=15.16;AC=125;AN=29246;NFAM=119
chr1	63633956	544658_1	N	N]chr1:146007033]	601.58	LOW	SVTYPE=BND;POS=63633956;STRANDS=++:4;IMPRECISE;CIPOS=-10,685;CIEND=-10,415;CIPOS95=0,151;CIEND95=-2,101;MATEID=544658_2;EVENT=544658;SU=4;PE=4;SR=0;ALG=PROD;AF=0.0009232;NSAMP=27;MSQ=16.02;AC=27;AN=29246;NFAM=27
chr1	63633957	12805_1	N	N[chr5:150028659[	71.94	LOW	SVTYPE=BND;POS=63633957;STRANDS=+-:4;IMPRECISE;CIPOS=-10,564;CIEND=-378,9;CIPOS95=-1,188;CIEND95=-113,2;MATEID=12805_2;EVENT=12805;SU=4;PE=4;SR=0;ALG=PROD;AF=0.0001368;NSAMP=4;MSQ=16.67;AC=4;AN=29246;NFAM=4
chr1	63633957	16228_1	N	N[chr8:137498156[	148.13	LOW	SVTYPE=BND;POS=63633957;STRANDS=+-:4;IMPRECISE;CIPOS=-30,747;CIEND=-558,29;CIPOS95=-30,169;CIEND95=-118,29;MATEID=16228_2;EVENT=16228;SU=4;PE=4;SR=0;ALG=PROD;AF=6.839e-05;NSAMP=2;MSQ=32.78;AC=2;AN=29246;NFAM=2
chr1	63633957	598_1	N	N[chr10:119665093[	144.55	LOW	SVTYPE=BND;POS=63633957;STRANDS=+-:18;IMPRECISE;CIPOS=-11,489;CIEND=-290,29;CIPOS95=-11,73;CIEND95=-20,20;MATEID=598_2;EVENT=598;SU=18;PE=18;SR=0;ALG=PROD;AF=0.0002735;NSAMP=8;MSQ=10.1;AC=8;AN=29246;NFAM=8
chr1	63633959	9016_1	N	N[chr22:17976580[	2116.13	LOW	SVTYPE=BND;POS=63633959;STRANDS=+-:62;IMPRECISE;CIPOS=-12,438;CIEND=-262,27;CIPOS95=-12,63;CIEND95=-11,11;MATEID=9016_2;EVENT=9016;SU=62;PE=62;SR=0;ALG=PROD;AF=0.002325;NSAMP=68;MSQ=27.35;AC=68;AN=29246;NFAM=68
chr1	63633960	10109_1	N	N[chr3:121580728[	104.76	LOW	SVTYPE=BND;POS=63633960;STRANDS=+-:6;IMPRECISE;CIPOS=-30,562;CIEND=-548,29;CIPOS95=-30,200;CIEND95=-169,29;MATEID=10109_2;EVENT=10109;SU=6;PE=6;SR=0;ALG=PROD;AF=0.0001026;NSAMP=3;MSQ=34.42;AC=3;AN=29246;NFAM=3
chr1	63633960	12040_1	N	N]chr5:37365738]	1127.7	LOW	SVTYPE=BND;POS=63633960;STRANDS=++:8;IMPRECISE;CIPOS=-28,728;CIEND=-30,432;CIPOS95=-28,133;CIEND95=-30,67;MATEID=12040_2;EVENT=12040;SU=8;PE=8;SR=0;ALG=PROD;AF=0.001675;NSAMP=49;MSQ=14.47;AC=49;AN=29246;NFAM=49
chr1	63633960	14197_1	N	N]chr6:170486651]	3527.33	LOW	SVTYPE=BND;POS=63633960;STRANDS=++:4;IMPRECISE;CIPOS=-48,504;CIEND=-50,387;CIPOS95=-48,162;CIEND95=-50,97;MATEID=14197_2;EVENT=14197;SU=4;PE=4;SR=0;ALG=PROD;AF=0.005061;NSAMP=147;MSQ=20;AC=148;AN=29246;NFAM=147
chr1	63633960	1723_1	N	N[chr12:3226795[	1852.52	LOW	SVTYPE=BND;POS=63633960;STRANDS=+-:36;IMPRECISE;CIPOS=-9,47;CIEND=-50,41;CIPOS95=-3,3;CIEND95=-3,3;MATEID=1723_2;EVENT=1723;SU=36;PE=35;SR=1;ALG=PROD;AF=0.002599;NSAMP=73;MSQ=20.32;AC=76;AN=29246;NFAM=73
chr1	63633960	450_1	N	N[chr10:72448244[	65.02	LOW	SVTYPE=BND;POS=63633960;STRANDS=+-:4;IMPRECISE;CIPOS=-9,534;CIEND=-466,9;CIPOS95=0,191;CIEND95=-136,2;MATEID=450_2;EVENT=450;SU=4;PE=4;SR=0;ALG=PROD;AF=0.0001368;NSAMP=4;MSQ=13.76;AC=4;AN=29246;NFAM=4
chr1	63633960	5785_1	N	N[chr18:38641568[	32.26	LOW	SVTYPE=BND;POS=63633960;STRANDS=+-:4;IMPRECISE;CIPOS=-10,558;CIEND=-491,9;CIPOS95=-1,195;CIEND95=-148,1;MATEID=5785_2;EVENT=5785;SU=4;PE=4;SR=0;ALG=PROD;AF=6.839e-05;NSAMP=2;MSQ=11.25;AC=2;AN=29246;NFAM=2
chr1	63633960	7496_1	N	N[chr2:130785275[	38.73	LOW	SVTYPE=BND;POS=63633960;STRANDS=+-:4;IMPRECISE;CIPOS=-8,498;CIEND=-508,9;CIPOS95=0,180;CIEND95=-163,1;MATEID=7496_2;EVENT=7496;SU=4;PE=4;SR=0;ALG=PROD;AF=3.419e-05;NSAMP=1;MSQ=35.75;AC=1;AN=29246;NFAM=1
chr1	63633960	9649_1	N	N]chr3:52752953]	4386.63	LOW	SVTYPE=BND;POS=63633960;STRANDS=++:9;IMPRECISE;CIPOS=-27,634;CIEND=-30,238;CIPOS95=-27,149;CIEND95=-30,52;MATEID=9649_2;EVENT=9649;SU=9;PE=9;SR=0;ALG=PROD;AF=0.004172;NSAMP=122;MSQ=29.53;AC=122;AN=29246;NFAM=122
chr1	63633961	11317_1	N	N]chr4:120863036]	657.48	LOW	SVTYPE=BND;POS=63633961;STRANDS=++:54;IMPRECISE;CIPOS=-51,794;CIEND=-50,744;CIPOS95=-51,176;CIEND95=-50,242;MATEID=11317_2;EVENT=11317;SU=54;PE=54;SR=0;ALG=SUM;AF=0.0005471;NSAMP=16;MSQ=16.51;AC=16;AN=29246;NFAM=16
chr1	63646894	127676	N	<DEL>	677.43	PASS	SVTYPE=DEL;POS=63646894;SVLEN=-102;END=63646996;STRANDS=+-:10;CIPOS=-30,29;CIEND=-30,29;CIPOS95=0,0;CIEND95=0,0;SU=10;PE=0;SR=10;ALG=PROD;AF=6.839e-05;NSAMP=2;MSQ=338.72;AC=2;AN=29246;NFAM=2
chr1	63647295	6670_1	N	]chr19:56146797]N	300.06	LOW	SVTYPE=BND;POS=63647295;STRANDS=-+:13;CIPOS=-29,28;CIEND=-29,28;CIPOS95=0,0;CIEND95=0,0;MATEID=6670_2;EVENT=6670;SU=13;PE=0;SR=13;ALG=PROD;AF=0.0004445;NSAMP=13;MSQ=19.4;AC=13;AN=29246;NFAM=13
chr1	63647306	4887_1	N	N]chr16:75442658]	6754.03	LOW	SVTYPE=BND;POS=63647306;STRANDS=++:4;CIPOS=-9,8;CIEND=-9,8;CIPOS95=0,0;CIEND95=0,0;MATEID=4887_2;EVENT=4887;SU=4;PE=0;SR=4;ALG=PROD;AF=0.007112;NSAMP=208;MSQ=19.8;AC=208;AN=29246;NFAM=206
chr1	63665710	127677	N	<DEL>	1189.78	PASS	SVTYPE=DEL;POS=63665710;SVLEN=-12128;END=63677838;STRANDS=+-:53;CIPOS=-22,21;CIEND=-23,21;CIPOS95=0,0;CIEND95=0,0;SU=53;PE=25;SR=28;ALG=PROD;AF=3.419e-05;NSAMP=1;MSQ=632.4;AC=1;AN=29246;NFAM=1
chr1	63671058	127678	N	<DEL>	212.78	PASS	SVTYPE=DEL;POS=63671058;SVLEN=-1592;END=63672650;STRANDS=+-:8;IMPRECISE;CIPOS=-10,9;CIEND=-10,9;CIPOS95=-1,1;CIEND95=-1,0;SU=8;PE=5;SR=3;ALG=PROD;AF=3.419e-05;NSAMP=1;MSQ=212.78;AC=1;AN=29246;NFAM=1
chr1	63676095	127679	N	<DEL>	416.55	PASS	SVTYPE=DEL;POS=63676095;SVLEN=-1829;END=63677924;STRANDS=+-:19;CIPOS=-5,4;CIEND=-10,9;CIPOS95=0,0;CIEND95=0,0;SU=19;PE=13;SR=6;ALG=PROD;AF=3.419e-05;NSAMP=1;MSQ=416.55;AC=1;AN=29246;NFAM=1
chr1	63678340	6753_1	N	]chr2:9521868]N	4820.69	LOW	SVTYPE=BND;POS=63678340;STRANDS=-+:5;CIPOS=-10,9;CIEND=-10,9;CIPOS95=0,0;CIEND95=0,0;MATEID=6753_2;EVENT=6753;SU=5;PE=0;SR=5;ALG=PROD;AF=0.003932;NSAMP=115;MSQ=18.62;AC=115;AN=29246;NFAM=115
chr1	63681909	9279_1	N	]chr22:49036959]N	499.48	LOW	SVTYPE=BND;POS=63681909;STRANDS=-+:4;CIPOS=-9,8;CIEND=-9,8;CIPOS95=0,0;CIEND95=0,0;MATEID=9279_2;EVENT=9279;SU=4;PE=0;SR=4;ALG=PROD;AF=0.0005813;NSAMP=17;MSQ=17.75;AC=17;AN=29246;NFAM=17
chr1	63691210	544659	N	<INV>	80.78	LOW	SVTYPE=INV;POS=63691210;SVLEN=1137;END=63692347;STRANDS=++:6,--:5;IMPRECISE;CIPOS=-74,25;CIEND=-26,50;CIPOS95=-44,25;CIEND95=-21,21;SU=11;PE=0;SR=11;ALG=PROD;AF=3.419e-05;NSAMP=1;MSQ=80.78;AC=1;AN=29246;NFAM=1
chr1	63712535	13013_1	N	]chr5:180519819]N	20.89	LOW	SVTYPE=BND;POS=63712535;STRANDS=-+:4;CIPOS=-9,8;CIEND=-9,8;CIPOS95=0,0;CIEND95=0,0;MATEID=13013_2;EVENT=13013;SU=4;PE=0;SR=4;ALG=PROD;AF=3.419e-05;NSAMP=1;MSQ=20.89;AC=1;AN=29246;NFAM=1
chr1	63735409	127680	N	<DEL>	1819.57	PASS	SVTYPE=DEL;POS=63735409;SVLEN=-1994;END=63737403;STRANDS=+-:73;CIPOS=-22,21;CIEND=-23,21;CIPOS95=0,0;CIEND95=0,0;SU=73;PE=44;SR=29;ALG=PROD;AF=6.839e-05;NSAMP=2;MSQ=909.79;AC=2;AN=29246;NFAM=1
chr1	63738162	7120_1	N	N[chr2:66773569[	57.93	LOW	SVTYPE=BND;POS=63738162;STRANDS=+-:8;IMPRECISE;CIPOS=-30,307;CIEND=-513,29;CIPOS95=-30,81;CIEND95=-129,29;MATEID=7120_2;EVENT=7120;SU=8;PE=8;SR=0;ALG=PROD;AF=0.0002052;NSAMP=6;MSQ=8.81;AC=6;AN=29246;NFAM=6
chr1	63738170	4935_1	N	]chr16:81728114]N	11156.4	LOW	SVTYPE=BND;POS=63738170;STRANDS=-+:20;CIPOS=-9,8;CIEND=-9,8;CIPOS95=0,0;CIEND95=0,0;MATEID=4935_2;EVENT=4935;SU=20;PE=0;SR=20;ALG=PROD;AF=0.009608;NSAMP=281;MSQ=24.74;AC=281;AN=29246;NFAM=278
chr1	63738188	13203_1	N	[chr6:24056588[N	394.46	LOW	SVTYPE=BND;POS=63738188;STRANDS=--:4;IMPRECISE;CIPOS=-722,29;CIEND=-431,29;CIPOS95=-173,29;CIEND95=-120,29;MATEID=13203_2;EVENT=13203;SU=4;PE=4;SR=0;ALG=PROD;AF=0.0006839;NSAMP=20;MSQ=12.42;AC=20;AN=29246;NFAM=20
chr1	63738190	16546_1	N	N[chr9:38261011[	56.88	LOW	SVTYPE=BND;POS=63738190;STRANDS=+-:4;IMPRECISE;CIPOS=-10,454;CIEND=-538,9;CIPOS95=-1,145;CIEND95=-178,1;MATEID=16546_2;EVENT=16546;SU=4;PE=4;SR=0;ALG=PROD;AF=3.419e-05;NSAMP=1;MSQ=56.86;AC=1;AN=29246;NFAM=1
chr1	63738194	861_1	N	[chr10:126721406[N	17.67	LOW	SVTYPE=BND;POS=63738194;STRANDS=--:4;IMPRECISE;CIPOS=-511,7;CIEND=-392,9;CIPOS95=-170,0;CIEND95=-108,2;MATEID=861_2;EVENT=861;SU=4;PE=4;SR=0;ALG=PROD;AF=3.419e-05;NSAMP=1;MSQ=12.11;AC=1;AN=29246;NFAM=1
chr1	63738231	16579_1	N	N[chr9:67643744[	318.62	LOW	SVTYPE=BND;POS=63738231;STRANDS=+-:18;IMPRECISE;CIPOS=-30,317;CIEND=-425,31;CIPOS95=-27,27;CIEND95=-85,31;MATEID=16579_2;EVENT=16579;SU=18;PE=18;SR=0;ALG=PROD;AF=0.0003077;NSAMP=9;MSQ=28.72;AC=9;AN=29246;NFAM=9
chr1	63738246	127681_1	N	N[chr1:164870192[	59477.6	LOW	SVTYPE=BND;POS=63738246;STRANDS=+-:41;IMPRECISE;CIPOS=-33,232;CIEND=-547,9;CIPOS95=-14,14;CIEND95=-75,9;MATEID=127681_2;EVENT=127681;SU=41;PE=41;SR=0;ALG=PROD;AF=0.02503;NSAMP=732;MSQ=43.82;RECLASSIFIED;AC=732;AN=29246;NFAM=720
chr1	63738251	7873_1	N	N[chr2:187258265[	17.9	LOW	SVTYPE=BND;POS=63738251;STRANDS=+-:4;IMPRECISE;CIPOS=-30,401;CIEND=-521,29;CIPOS95=-30,100;CIEND95=-149,29;MATEID=7873_2;EVENT=7873;SU=4;PE=4;SR=0;ALG=PROD;AF=3.419e-05;NSAMP=1;MSQ=17.85;AC=1;AN=29246;NFAM=1
chr1	63738273	456838_1	N	]chr1:164870348]N	4169.58	LOW	SVTYPE=BND;POS=63738273;STRANDS=-+:46;IMPRECISE;CIPOS=-649,192;CIEND=-59,733;CIPOS95=-137,137;CIEND95=-59,187;MATEID=456838_2;EVENT=456838;SU=46;PE=46;SR=0;ALG=SUM;AF=0.006052;NSAMP=177;MSQ=10.52;RECLASSIFIED;AC=177;AN=29246;NFAM=177
chr1	63754842	127682_1	N	N[chr1:63755330[	582.55	LOW	SVTYPE=BND;POS=63754842;STRANDS=+-:23;CIPOS=-25,24;CIEND=-25,24;CIPOS95=0,0;CIEND95=0,0;MATEID=127682_2;EVENT=127682;SU=23;PE=12;SR=11;ALG=PROD;AF=0.000171;NSAMP=5;MSQ=114.21;RECLASSIFIED;AC=5;AN=29246;NFAM=5
chr1	63755330	127682_2	N	]chr1:63754842]N	582.55	LOW	SVTYPE=BND;POS=63754842;STRANDS=+-:23;CIPOS=-25,24;CIEND=-25,24;CIPOS95=0,0;CIEND95=0,0;MATEID=127682_1;EVENT=127682;SECONDARY;SU=23;PE=12;SR=11;ALG=PROD;AF=0.000171;NSAMP=5;MSQ=114.21;RECLASSIFIED;AC=5;AN=29246;NFAM=5
chr1	63773809	127683_1	N	N[chr1:63774295[	23.71	LOW	SVTYPE=BND;POS=63773809;STRANDS=+-:4;CIPOS=-9,8;CIEND=-9,8;CIPOS95=0,0;CIEND95=0,0;MATEID=127683_2;EVENT=127683;SU=4;PE=0;SR=4;ALG=PROD;AF=6.839e-05;NSAMP=2;MSQ=9.45;RECLASSIFIED;AC=2;AN=29246;NFAM=2
chr1	63774071	127684_1	N	N[chr1:63774383[	247.43	LOW	SVTYPE=BND;POS=63774071;STRANDS=+-:26;CIPOS=-27,27;CIEND=-25,28;CIPOS95=0,0;CIEND95=0,0;MATEID=127684_2;EVENT=127684;SU=26;PE=0;SR=26;ALG=PROD;AF=0.0003077;NSAMP=9;MSQ=22.81;RECLASSIFIED;AC=9;AN=29246;NFAM=9
chr1	63774295	127683_2	N	]chr1:63773809]N	23.71	LOW	SVTYPE=BND;POS=63773809;STRANDS=+-:4;CIPOS=-9,8;CIEND=-9,8;CIPOS95=0,0;CIEND95=0,0;MATEID=127683_1;EVENT=127683;SECONDARY;SU=4;PE=0;SR=4;ALG=PROD;AF=6.839e-05;NSAMP=2;MSQ=9.45;RECLASSIFIED;AC=2;AN=29246;NFAM=2
chr1	63774383	127684_2	N	]chr1:63774071]N	247.43	LOW	SVTYPE=BND;POS=63774071;STRANDS=+-:26;CIPOS=-25,28;CIEND=-27,27;CIPOS95=0,0;CIEND95=0,0;MATEID=127684_1;EVENT=127684;SECONDARY;SU=26;PE=0;SR=26;ALG=PROD;AF=0.0003077;NSAMP=9;MSQ=22.81;RECLASSIFIED;AC=9;AN=29246;NFAM=9
chr1	63785497	15106_1	N	N[chr7:125616733[	68.61	LOW	SVTYPE=BND;POS=63785497;STRANDS=+-:10;CIPOS=-9,7;CIEND=-9,9;CIPOS95=0,0;CIEND95=0,0;MATEID=15106_2;EVENT=15106;SU=10;PE=6;SR=4;ALG=PROD;AF=6.839e-05;NSAMP=2;MSQ=32.05;AC=2;AN=29246;NFAM=2
chr1	63787511	17631_1	N	N[chrX:74666587[	2050.81	LOW	SVTYPE=BND;POS=63787511;STRANDS=+-:200;IMPRECISE;CIPOS=-40,92;CIEND=-392,5;CIPOS95=-7,7;CIEND95=-46,5;MATEID=17631_2;EVENT=17631;SU=200;PE=200;SR=0;ALG=PROD;AF=0.001299;NSAMP=38;MSQ=28.23;AC=38;AN=29246;NFAM=38
chr1	63788604	14283_1	N	]chr7:10080186]N	95.74	LOW	SVTYPE=BND;POS=63788604;STRANDS=-+:4;CIPOS=-9,8;CIEND=-9,8;CIPOS95=0,0;CIEND95=0,0;MATEID=14283_2;EVENT=14283;SU=4;PE=0;SR=4;ALG=PROD;AF=3.419e-05;NSAMP=1;MSQ=95.74;AC=1;AN=29246;NFAM=1
chr1	63789684	127685_1	N	N[chr1:63790698[	4.65	LOW	SVTYPE=BND;POS=63789684;STRANDS=+-:4;IMPRECISE;CIPOS=-10,779;CIEND=-780,9;CIPOS95=-2,394;CIEND95=-394,2;MATEID=127685_2;EVENT=127685;SU=4;PE=4;SR=0;ALG=PROD;AF=3.419e-05;NSAMP=1;MSQ=4.64;RECLASSIFIED;AC=1;AN=29246;NFAM=1
chr1	63790698	127685_2	N	]chr1:63789684]N	4.65	LOW	SVTYPE=BND;POS=63789684;STRANDS=+-:4;IMPRECISE;CIPOS=-780,9;CIEND=-10,779;CIPOS95=-394,2;CIEND95=-2,394;MATEID=127685_1;EVENT=127685;SECONDARY;SU=4;PE=4;SR=0;ALG=PROD;AF=3.419e-05;NSAMP=1;MSQ=4.64;RECLASSIFIED;AC=1;AN=29246;NFAM=1
chr1	63795848	127686_1	N	N[chr1:63795925[	209.8	LOW	SVTYPE=BND;POS=63795848;STRANDS=+-:6;CIPOS=-6,5;CIEND=-6,5;CIPOS95=0,0;CIEND95=0,0;MATEID=127686_2;EVENT=127686;SU=6;PE=0;SR=6;ALG=PROD;AF=3.419e-05;NSAMP=1;MSQ=209.78;RECLASSIFIED;AC=1;AN=29246;NFAM=1
chr1	63795925	127686_2	N	]chr1:63795848]N	209.8	LOW	SVTYPE=BND;POS=63795848;STRANDS=+-:6;CIPOS=-6,5;CIEND=-6,5;CIPOS95=0,0;CIEND95=0,0;MATEID=127686_1;EVENT=127686;SECONDARY;SU=6;PE=0;SR=6;ALG=PROD;AF=3.419e-05;NSAMP=1;MSQ=209.78;RECLASSIFIED;AC=1;AN=29246;NFAM=1
chr1	63806420	127687_1	N	N[chr1:67526905[	6.83	LOW	SVTYPE=BND;POS=63806420;STRANDS=+-:4;IMPRECISE;CIPOS=-10,584;CIEND=-681,9;CIPOS95=-2,128;CIEND95=-164,1;MATEID=127687_2;EVENT=127687;SU=4;PE=4;SR=0;ALG=PROD;AF=3.419e-05;NSAMP=1;MSQ=6.83;RECLASSIFIED;AC=1;AN=29246;NFAM=1
chr1	63822385	127688	N	<DEL>	398.64	PASS	SVTYPE=DEL;POS=63822385;SVLEN=-3638;END=63826023;STRANDS=+-:18;CIPOS=-3,1;CIEND=-10,9;CIPOS95=0,0;CIEND95=0,0;SU=18;PE=4;SR=14;ALG=PROD;AF=3.419e-05;NSAMP=1;MSQ=398.64;AC=1;AN=29246;NFAM=1
chr1	63852761	127690	N	<DEL>	626.52	PASS	SVTYPE=DEL;POS=63852761;SVLEN=-2708;END=63855469;STRANDS=+-:26;CIPOS=-2,1;CIEND=-10,9;CIPOS95=0,0;CIEND95=0,0;SU=26;PE=12;SR=14;ALG=PROD;AF=3.419e-05;NSAMP=1;MSQ=626.52;AC=1;AN=29246;NFAM=1
chr1	63856828	127691	N	<DEL>	341.53	PASS	SVTYPE=DEL;POS=63856828;SVLEN=-2961;END=63859789;STRANDS=+-:17;CIPOS=-5,4;CIEND=-10,9;CIPOS95=0,0;CIEND95=0,0;SU=17;PE=10;SR=7;ALG=PROD;AF=3.419e-05;NSAMP=1;MSQ=341.53;AC=1;AN=29246;NFAM=1
chr1	63862491	127693	N	<DEL>	698.47	PASS	SVTYPE=DEL;POS=63862491;SVLEN=-10112;END=63872603;STRANDS=+-:32;CIPOS=-2,0;CIEND=0,9;CIPOS95=0,0;CIEND95=0,0;SU=32;PE=14;SR=18;ALG=PROD;AF=3.419e-05;NSAMP=1;MSQ=698.47;AC=1;AN=29246;NFAM=1
chr1	63877504	10612_1	N	]chr4:4241852]N	1236.99	PASS	SVTYPE=BND;POS=63877504;STRANDS=-+:77;CIPOS=-22,20;CIEND=-24,22;CIPOS95=0,0;CIEND95=0,0;MATEID=10612_2;EVENT=10612;SU=77;PE=32;SR=45;ALG=PROD;AF=0.0001026;NSAMP=3;MSQ=412.33;AC=3;AN=29246;NFAM=2
chr1	63877606	10613_1	N	N[chr4:4241852[	20.19	LOW	SVTYPE=BND;POS=63877606;STRANDS=+-:30;CIPOS=-42,41;CIEND=-50,49;CIPOS95=0,0;CIEND95=0,0;MATEID=10613_2;EVENT=10613;SU=30;PE=13;SR=17;ALG=PROD;AF=3.419e-05;NSAMP=1;MSQ=20.19;AC=1;AN=29246;NFAM=1
chr1	63888544	127694	N	<DEL>	434.71	PASS	SVTYPE=DEL;POS=63888544;SVLEN=-2273;END=63890817;STRANDS=+-:16;CIPOS=-10,9;CIEND=-6,2;CIPOS95=0,0;CIEND95=0,0;SU=16;PE=10;SR=6;ALG=PROD;AF=3.419e-05;NSAMP=1;MSQ=434.71;AC=1;AN=29246;NFAM=1
chr1	63896617	11785_1	N	N[chr4:189835700[	505.83	LOW	SVTYPE=BND;POS=63896617;STRANDS=+-:24;IMPRECISE;CIPOS=-30,321;CIEND=-623,9;CIPOS95=-30,34;CIEND95=-98,9;MATEID=11785_2;EVENT=11785;SU=24;PE=24;SR=0;ALG=PROD;AF=0.0001026;NSAMP=3;MSQ=39.78;AC=3;AN=29246;NFAM=2
chr1	63922497	127696_1	N	N[chr1:63924013[	37056.4	PASS	SVTYPE=BND;POS=63922497;STRANDS=+-:2091;IMPRECISE;CIPOS=-8,81;CIEND=-35,9;CIPOS95=0,0;CIEND95=-1,1;MATEID=127696_2;EVENT=127696;SU=2091;PE=2091;SR=0;ALG=PROD;AF=0.002735;NSAMP=80;MSQ=213.7;RECLASSIFIED;AC=80;AN=29246;NFAM=77
chr1	63924013	127696_2	N	]chr1:63922497]N	37056.4	PASS	SVTYPE=BND;POS=63922497;STRANDS=+-:2091;IMPRECISE;CIPOS=-35,9;CIEND=-8,81;CIPOS95=-1,1;CIEND95=0,0;MATEID=127696_1;EVENT=127696;SECONDARY;SU=2091;PE=2091;SR=0;ALG=PROD;AF=0.002735;NSAMP=80;MSQ=213.7;RECLASSIFIED;AC=80;AN=29246;NFAM=77
chr1	63977244	127699_1	N	N[chr1:63977326[	458.66	PASS	SVTYPE=BND;POS=63977244;STRANDS=+-:16;CIPOS=-2,1;CIEND=-2,1;CIPOS95=0,0;CIEND95=0,0;MATEID=127699_2;EVENT=127699;SU=16;PE=0;SR=16;ALG=PROD;AF=3.419e-05;NSAMP=1;MSQ=458.63;RECLASSIFIED;AC=1;AN=29246;NFAM=1
chr1	63977326	127699_2	N	]chr1:63977244]N	458.66	PASS	SVTYPE=BND;POS=63977244;STRANDS=+-:16;CIPOS=-2,1;CIEND=-2,1;CIPOS95=0,0;CIEND95=0,0;MATEID=127699_1;EVENT=127699;SECONDARY;SU=16;PE=0;SR=16;ALG=PROD;AF=3.419e-05;NSAMP=1;MSQ=458.63;RECLASSIFIED;AC=1;AN=29246;NFAM=1
chr1	63980954	127700_1	N	N[chr1:63982330[	82472.8	PASS	SVTYPE=BND;POS=63980954;STRANDS=+-:3544;CIPOS=0,0;CIEND=0,0;CIPOS95=0,0;CIEND95=0,0;MATEID=127700_2;EVENT=127700;SU=3544;PE=2001;SR=1543;ALG=PROD;AF=0.00106;NSAMP=30;MSQ=461.3;RECLASSIFIED;AC=31;AN=29246;NFAM=30
chr1	63982330	127700_2	N	]chr1:63980954]N	82472.8	PASS	SVTYPE=BND;POS=63980954;STRANDS=+-:3544;CIPOS=0,0;CIEND=0,0;CIPOS95=0,0;CIEND95=0,0;MATEID=127700_1;EVENT=127700;SECONDARY;SU=3544;PE=2001;SR=1543;ALG=PROD;AF=0.00106;NSAMP=30;MSQ=461.3;RECLASSIFIED;AC=31;AN=29246;NFAM=30
chr1	64014714	4068_1	N	]chr15:58685596]N	307.67	LOW	SVTYPE=BND;POS=64014714;STRANDS=-+:6;CIPOS=-6,5;CIEND=-6,5;CIPOS95=0,0;CIEND95=0,0;MATEID=4068_2;EVENT=4068;SU=6;PE=0;SR=6;ALG=PROD;AF=0.0002735;NSAMP=8;MSQ=13.89;AC=8;AN=29246;NFAM=8
chr1	64014727	17849_1	N	N[chrX:115125470[	13022.2	LOW	SVTYPE=BND;POS=64014727;STRANDS=+-:321;IMPRECISE;CIPOS=-86,609;CIEND=-772,59;CIPOS95=-77,77;CIEND95=-149,59;MATEID=17849_2;EVENT=17849;SU=321;PE=320;SR=1;ALG=SUM;AF=0.01323;NSAMP=387;MSQ=23.32;AC=387;AN=29246;NFAM=384
chr1	64014741	17850_1	N	]chrX:115125584]N	10059.6	LOW	SVTYPE=BND;POS=64014741;STRANDS=-+:68;CIPOS=-10,9;CIEND=-7,9;CIPOS95=0,0;CIEND95=0,0;MATEID=17850_2;EVENT=17850;SU=68;PE=57;SR=11;ALG=PROD;AF=0.01467;NSAMP=428;MSQ=16.52;AC=429;AN=29246;NFAM=425
chr1	64014765	3049_1	N	N[chr13:92663792[	354	LOW	SVTYPE=BND;POS=64014765;STRANDS=+-:5;IMPRECISE;CIPOS=-10,409;CIEND=-480,9;CIPOS95=-2,81;CIEND95=-95,2;MATEID=3049_2;EVENT=3049;SU=5;PE=5;SR=0;ALG=PROD;AF=0.0005471;NSAMP=16;MSQ=18.56;AC=16;AN=29246;NFAM=16
chr1	64016734	14087_1	N	[chr6:150701424[N	26892.5	LOW	SVTYPE=BND;POS=64016734;STRANDS=--:4;IMPRECISE;CIPOS=-10,9;CIEND=-10,8;CIPOS95=-1,1;CIEND95=-1,0;MATEID=14087_2;EVENT=14087;SU=4;PE=2;SR=2;ALG=PROD;AF=0.02236;NSAMP=651;MSQ=24.02;AC=654;AN=29246;NFAM=639
chr1	64016734	15793_1	N	]chr8:69249706]N	24522.1	LOW	SVTYPE=BND;POS=64016734;STRANDS=-+:558;CIPOS=-1,1;CIEND=-3,1;CIPOS95=0,0;CIEND95=0,0;MATEID=15793_2;EVENT=15793;SU=558;PE=0;SR=558;ALG=PROD;AF=0.01686;NSAMP=493;MSQ=28.86;AC=493;AN=29246;NFAM=482
chr1	64016734	17639_1	N	[chrX:75961162[N	59362.9	LOW	SVTYPE=BND;POS=64016734;STRANDS=--:154;CIPOS=-5,5;CIEND=-5,5;CIPOS95=0,0;CIEND95=0,0;MATEID=17639_2;EVENT=17639;SU=154;PE=0;SR=154;ALG=PROD;AF=0.03775;NSAMP=1104;MSQ=30.67;AC=1104;AN=29246;NFAM=1058
chr1	64033674	127703_1	N	N[chr1:64033739[	479.58	LOW	SVTYPE=BND;POS=64033674;STRANDS=+-:16;CIPOS=-30,29;CIEND=-30,29;CIPOS95=0,0;CIEND95=0,0;MATEID=127703_2;EVENT=127703;SU=16;PE=0;SR=16;ALG=PROD;AF=3.419e-05;NSAMP=1;MSQ=266.76;RECLASSIFIED;AC=1;AN=29246;NFAM=1
chr1	64033739	127703_2	N	]chr1:64033674]N	479.58	LOW	SVTYPE=BND;POS=64033674;STRANDS=+-:16;CIPOS=-30,29;CIEND=-30,29;CIPOS95=0,0;CIEND95=0,0;MATEID=127703_1;EVENT=127703;SECONDARY;SU=16;PE=0;SR=16;ALG=PROD;AF=3.419e-05;NSAMP=1;MSQ=266.76;RECLASSIFIED;AC=1;AN=29246;NFAM=1
chr1	64053969	456555_2	N	N[chr1:47858223[	6912.35	LOW	SVTYPE=BND;POS=47858223;STRANDS=-+:14;CIPOS=-26,25;CIEND=-25,25;CIPOS95=0,0;CIEND95=0,0;MATEID=456555_1;EVENT=456555;SECONDARY;SU=14;PE=0;SR=14;ALG=PROD;AF=0.01098;NSAMP=320;MSQ=17.26;RECLASSIFIED;AC=321;AN=29246;NFAM=317
chr1	64061267	127704	N	<DEL>	57.78	PASS	SVTYPE=DEL;POS=64061267;SVLEN=-3829;END=64065096;STRANDS=+-:4;CIPOS=-9,8;CIEND=-9,8;CIPOS95=0,0;CIEND95=0,0;SU=4;PE=0;SR=4;ALG=PROD;AF=6.839e-05;NSAMP=2;MSQ=28.63;AC=2;AN=29246;NFAM=2
chr1	64061267	127705	N	<DEL>	650.37	PASS	SVTYPE=DEL;POS=64061267;SVLEN=-8514;END=64069781;STRANDS=+-:26;IMPRECISE;CIPOS=-26,29;CIEND=-26,29;CIPOS95=-1,1;CIEND95=-1,1;SU=26;PE=24;SR=2;ALG=PROD;AF=0.0001026;NSAMP=3;MSQ=216.75;AC=3;AN=29246;NFAM=3
chr1	64065126	127706	N	<DEL>	122.77	PASS	SVTYPE=DEL;POS=64065126;SVLEN=-4655;END=64069781;STRANDS=+-:4;CIPOS=-9,8;CIEND=-9,8;CIPOS95=0,0;CIEND95=0,0;SU=4;PE=0;SR=4;ALG=PROD;AF=6.839e-05;NSAMP=2;MSQ=61.37;AC=2;AN=29246;NFAM=2
chr1	64083526	123181_2	N	]chr1:24492673]N	9806.68	LOW	SVTYPE=BND;POS=24492673;STRANDS=+-:12;CIPOS=-29,28;CIEND=-29,28;CIPOS95=0,0;CIEND95=0,0;MATEID=123181_1;EVENT=123181;SECONDARY;SU=12;PE=0;SR=12;ALG=PROD;AF=0.00595;NSAMP=174;MSQ=29.24;RECLASSIFIED;AC=174;AN=29246;NFAM=172
chr1	64083527	12280_1	N	[chr5:58260846[N	4979.33	LOW	SVTYPE=BND;POS=64083527;STRANDS=--:4;CIPOS=-9,8;CIEND=-9,8;CIPOS95=0,0;CIEND95=0,0;MATEID=12280_2;EVENT=12280;SU=4;PE=0;SR=4;ALG=PROD;AF=0.003146;NSAMP=92;MSQ=27.12;AC=92;AN=29246;NFAM=91
chr1	64083536	455876_2	N	N[chr1:24492631[	4460.25	LOW	SVTYPE=BND;POS=24492631;STRANDS=-+:4;CIPOS=-9,8;CIEND=-9,8;CIPOS95=0,0;CIEND95=0,0;MATEID=455876_1;EVENT=455876;SECONDARY;SU=4;PE=0;SR=4;ALG=PROD;AF=0.00701;NSAMP=205;MSQ=13.32;RECLASSIFIED;AC=205;AN=29246;NFAM=203
chr1	64147908	127707	N	<DEL>	137.85	PASS	SVTYPE=DEL;POS=64147908;SVLEN=-100;END=64148008;STRANDS=+-:5;CIPOS=-10,9;CIEND=-9,8;CIPOS95=0,0;CIEND95=0,0;SU=5;PE=1;SR=4;ALG=PROD;AF=3.419e-05;NSAMP=1;MSQ=137.83;AC=1;AN=29246;NFAM=1
chr1	64152212	13542_1	N	N[chr6:56892987[	221.35	LOW	SVTYPE=BND;POS=64152212;STRANDS=+-:18;IMPRECISE;CIPOS=-25,287;CIEND=-377,29;CIPOS95=-25,55;CIEND95=-59,29;MATEID=13542_2;EVENT=13542;SU=18;PE=18;SR=0;ALG=PROD;AF=3.419e-05;NSAMP=1;MSQ=221.35;AC=1;AN=29246;NFAM=1
chr1	64156706	17164_1	N	]chrX:6610934]N	2084.29	LOW	SVTYPE=BND;POS=64156706;STRANDS=-+:4;IMPRECISE;CIPOS=-8,7;CIEND=-10,8;CIPOS95=-1,2;CIEND95=-1,0;MATEID=17164_2;EVENT=17164;SU=4;PE=0;SR=4;ALG=PROD;AF=0.003146;NSAMP=80;MSQ=20.29;AC=92;AN=29246;NFAM=80
chr1	64163213	456840_1	N	]chr1:211433850]N	182033	LOW	SVTYPE=BND;POS=64163213;STRANDS=-+:5;CIPOS=-10,9;CIEND=-10,9;CIPOS95=0,0;CIEND95=0,0;MATEID=456840_2;EVENT=456840;SU=5;PE=0;SR=5;ALG=PROD;AF=0.1399;NSAMP=3722;MSQ=26.27;RECLASSIFIED;AC=4091;AN=29246;NFAM=3517
chr1	64163265	13052_1	N	N]chr6:4752857]	732.93	LOW	SVTYPE=BND;POS=64163265;STRANDS=++:54;CIPOS=-9,8;CIEND=-9,8;CIPOS95=0,0;CIEND95=0,0;MATEID=13052_2;EVENT=13052;SU=54;PE=0;SR=54;ALG=PROD;AF=0.0005813;NSAMP=17;MSQ=31;AC=17;AN=29246;NFAM=17
chr1	64169064	127708_1	N	N[chr1:64169546[	344.63	LOW	SVTYPE=BND;POS=64169064;STRANDS=+-:16;CIPOS=-10,9;CIEND=-2,4;CIPOS95=0,0;CIEND95=0,0;MATEID=127708_2;EVENT=127708;SU=16;PE=7;SR=9;ALG=PROD;AF=3.419e-05;NSAMP=1;MSQ=4.64;RECLASSIFIED;AC=1;AN=29246;NFAM=1
chr1	64169546	127708_2	N	]chr1:64169064]N	344.63	LOW	SVTYPE=BND;POS=64169064;STRANDS=+-:16;CIPOS=-2,4;CIEND=-10,9;CIPOS95=0,0;CIEND95=0,0;MATEID=127708_1;EVENT=127708;SECONDARY;SU=16;PE=7;SR=9;ALG=PROD;AF=3.419e-05;NSAMP=1;MSQ=4.64;RECLASSIFIED;AC=1;AN=29246;NFAM=1
chr1	64174168	127709_1	N	N[chr1:64174242[	305.82	PASS	SVTYPE=BND;POS=64174168;STRANDS=+-:13;CIPOS=-10,9;CIEND=-10,9;CIPOS95=0,0;CIEND95=0,0;MATEID=127709_2;EVENT=127709;SU=13;PE=0;SR=13;ALG=PROD;AF=3.419e-05;NSAMP=1;MSQ=305.71;RECLASSIFIED;AC=1;AN=29246;NFAM=1
chr1	64174242	127709_2	N	]chr1:64174168]N	305.82	PASS	SVTYPE=BND;POS=64174168;STRANDS=+-:13;CIPOS=-10,9;CIEND=-10,9;CIPOS95=0,0;CIEND95=0,0;MATEID=127709_1;EVENT=127709;SECONDARY;SU=13;PE=0;SR=13;ALG=PROD;AF=3.419e-05;NSAMP=1;MSQ=305.71;RECLASSIFIED;AC=1;AN=29246;NFAM=1
chr1	64200418	127710	N	<DEL:ME:Retroposon|SVA|SVA_E>	3327.24	PASS	SVTYPE=MEI;POS=64200418;SVLEN=-1880;END=64202298;STRANDS=+-:149;CIPOS=-3,2;CIEND=-10,7;CIPOS95=0,0;CIEND95=0,0;SU=149;PE=92;SR=57;ALG=PROD;AF=0.000171;NSAMP=5;MSQ=371.1;AC=5;AN=29246;NFAM=5
chr1	64200475	8216_1	N	N]chr2:233725318]	4137.35	LOW	SVTYPE=BND;POS=64200475;STRANDS=++:16;IMPRECISE;CIPOS=-50,314;CIEND=-49,518;CIPOS95=-32,32;CIEND95=-49,99;MATEID=8216_2;EVENT=8216;SU=16;PE=16;SR=0;ALG=PROD;AF=0.004958;NSAMP=145;MSQ=17.27;AC=145;AN=29246;NFAM=144
chr1	64201616	1689_1	N	[chr11:131084338[N	52.68	LOW	SVTYPE=BND;POS=64201616;STRANDS=--:4;IMPRECISE;CIPOS=-630,9;CIEND=-621,9;CIPOS95=-157,1;CIEND95=-154,1;MATEID=1689_2;EVENT=1689;SU=4;PE=4;SR=0;ALG=PROD;AF=3.42e-05;NSAMP=1;MSQ=47.84;AC=1;AN=29244;NFAM=1
chr1	64202197	8747_1	N	[chr20:61652918[N	65.89	LOW	SVTYPE=BND;POS=64202197;STRANDS=--:4;IMPRECISE;CIPOS=-499,49;CIEND=-573,46;CIPOS95=-84,49;CIEND95=-101,46;MATEID=8747_2;EVENT=8747;SU=4;PE=4;SR=0;ALG=PROD;AF=6.839e-05;NSAMP=2;MSQ=32.88;AC=2;AN=29246;NFAM=2
chr1	64229472	127712	N	<DEL>	218.73	PASS	SVTYPE=DEL;POS=64229472;SVLEN=-6649;END=64236121;STRANDS=+-:11;CIPOS=-5,5;CIEND=-10,9;CIPOS95=0,0;CIEND95=0,0;SU=11;PE=6;SR=5;ALG=PROD;AF=3.419e-05;NSAMP=1;MSQ=218.73;AC=1;AN=29246;NFAM=1
chr1	64239051	8342_1	N	N]chr20:4118797]	407.73	LOW	SVTYPE=BND;POS=64239051;STRANDS=++:8;IMPRECISE;CIPOS=-30,495;CIEND=-30,686;CIPOS95=-30,59;CIEND95=-30,99;MATEID=8342_2;EVENT=8342;SU=8;PE=8;SR=0;ALG=PROD;AF=0.000171;NSAMP=5;MSQ=58.13;AC=5;AN=29246;NFAM=5
chr1	64239062	3389_1	N	N[chr14:47771485[	260.01	LOW	SVTYPE=BND;POS=64239062;STRANDS=+-:20;IMPRECISE;CIPOS=-128,581;CIEND=-742,50;CIPOS95=-128,141;CIEND95=-211,50;MATEID=3389_2;EVENT=3389;SU=20;PE=20;SR=0;ALG=SUM;AF=0.0003077;NSAMP=9;MSQ=21.86;AC=9;AN=29246;NFAM=9
chr1	64239076	7007_1	N	[chr2:48564405[N	3669.11	LOW	SVTYPE=BND;POS=64239076;STRANDS=--:217;IMPRECISE;CIPOS=-229,33;CIEND=-403,10;CIPOS95=-6,6;CIEND95=-40,10;MATEID=7007_2;EVENT=7007;SU=217;PE=217;SR=0;ALG=PROD;AF=0.00277;NSAMP=81;MSQ=27.57;AC=81;AN=29246;NFAM=81
chr1	64239077	18048_1	N	]chrX:150398404]N	564.6	LOW	SVTYPE=BND;POS=64239077;STRANDS=-+:12;IMPRECISE;CIPOS=-360,49;CIEND=-32,557;CIPOS95=-46,46;CIEND95=-32,155;MATEID=18048_2;EVENT=18048;SU=12;PE=12;SR=0;ALG=PROD;AF=0.0006155;NSAMP=18;MSQ=18.5;AC=18;AN=29246;NFAM=18
chr1	64239102	11015_1	N	N[chr4:72549957[	316.81	LOW	SVTYPE=BND;POS=64239102;STRANDS=+-:14;IMPRECISE;CIPOS=-30,369;CIEND=-562,30;CIPOS95=-30,35;CIEND95=-97,30;MATEID=11015_2;EVENT=11015;SU=14;PE=14;SR=0;ALG=PROD;AF=0.0002735;NSAMP=8;MSQ=23.91;AC=8;AN=29246;NFAM=8
chr1	64239105	3393_1	N	]chr14:47771651]N	1629.55	LOW	SVTYPE=BND;POS=64239105;STRANDS=-+:57;IMPRECISE;CIPOS=-344,44;CIEND=-12,557;CIPOS95=-15,15;CIEND95=-12,75;MATEID=3393_2;EVENT=3393;SU=57;PE=57;SR=0;ALG=PROD;AF=0.0009916;NSAMP=29;MSQ=40.14;AC=29;AN=29246;NFAM=29
chr1	64239107	11610_1	N	]chr4:164864510]N	84.11	LOW	SVTYPE=BND;POS=64239107;STRANDS=-+:9;IMPRECISE;CIPOS=-360,9;CIEND=-10,502;CIPOS95=-74,2;CIEND95=-1,191;MATEID=11610_2;EVENT=11610;SU=9;PE=9;SR=0;ALG=PROD;AF=3.419e-05;NSAMP=1;MSQ=14.85;AC=1;AN=29246;NFAM=1
chr1	64239108	7537_1	N	[chr2:136890303[N	1174.61	LOW	SVTYPE=BND;POS=64239108;STRANDS=--:56;IMPRECISE;CIPOS=-207,31;CIEND=-419,9;CIPOS95=-9,9;CIEND95=-64,9;MATEID=7537_2;EVENT=7537;SU=56;PE=56;SR=0;ALG=PROD;AF=0.001094;NSAMP=32;MSQ=27.45;AC=32;AN=29246;NFAM=32
chr1	64239117	1215_1	N	N[chr11:131789502[	245.62	LOW	SVTYPE=BND;POS=64239117;STRANDS=+-:4;IMPRECISE;CIPOS=-10,486;CIEND=-821,9;CIPOS95=-3,124;CIEND95=-168,2;MATEID=1215_2;EVENT=1215;SU=4;PE=4;SR=0;ALG=PROD;AF=0.0002735;NSAMP=8;MSQ=23.47;AC=8;AN=29246;NFAM=8
chr1	64239119	3631_1	N	N]chr14:77531445]	867.77	LOW	SVTYPE=BND;POS=64239119;STRANDS=++:4;CIPOS=-9,8;CIEND=-9,8;CIPOS95=0,0;CIEND95=0,0;MATEID=3631_2;EVENT=3631;SU=4;PE=0;SR=4;ALG=PROD;AF=0.001128;NSAMP=33;MSQ=22.15;AC=33;AN=29246;NFAM=33
chr1	64239121	9140_1	N	N]chr22:32424789]	159.11	LOW	SVTYPE=BND;POS=64239121;STRANDS=++:6;IMPRECISE;CIPOS=-10,394;CIEND=-8,585;CIPOS95=-2,89;CIEND95=0,127;MATEID=9140_2;EVENT=9140;SU=6;PE=6;SR=0;ALG=PROD;AF=0.0002393;NSAMP=7;MSQ=16.25;AC=7;AN=29246;NFAM=7
chr1	64239123	544662_1	N	[chr1:214679627[N	382.35	LOW	SVTYPE=BND;POS=64239123;STRANDS=--:4;IMPRECISE;CIPOS=-403,9;CIEND=-480,9;CIPOS95=-123,1;CIEND95=-168,1;MATEID=544662_2;EVENT=544662;SU=4;PE=4;SR=0;ALG=PROD;AF=0.0005471;NSAMP=16;MSQ=23.34;AC=16;AN=29246;NFAM=16
chr1	64239149	6117_1	N	N[chr19:7361991[	1112.87	LOW	SVTYPE=BND;POS=64239149;STRANDS=+-:23;IMPRECISE;CIPOS=-50,283;CIEND=-491,49;CIPOS95=-28,28;CIEND95=-110,49;MATEID=6117_2;EVENT=6117;SU=23;PE=23;SR=0;ALG=PROD;AF=0.0003419;NSAMP=10;MSQ=66.52;AC=10;AN=29246;NFAM=10
chr1	64239152	8241_1	N	[chr2:235573010[N	3369.58	LOW	SVTYPE=BND;POS=64239152;STRANDS=--:4;IMPRECISE;CIPOS=-439,9;CIEND=-518,9;CIPOS95=-138,1;CIEND95=-164,1;MATEID=8241_2;EVENT=8241;SU=4;PE=4;SR=0;ALG=PROD;AF=0.004753;NSAMP=118;MSQ=20.71;AC=139;AN=29246;NFAM=118
chr1	64239153	456841_1	N	]chr1:186631696]N	16897.5	LOW	SVTYPE=BND;POS=64239153;STRANDS=-+:13;IMPRECISE;CIPOS=-404,29;CIEND=-26,534;CIPOS95=-47,29;CIEND95=-26,127;MATEID=456841_2;EVENT=456841;SU=13;PE=13;SR=0;ALG=PROD;AF=0.02274;NSAMP=665;MSQ=12.54;RECLASSIFIED;AC=665;AN=29246;NFAM=658
chr1	64239158	11017_1	N	]chr4:72550117]N	350.37	LOW	SVTYPE=BND;POS=64239158;STRANDS=-+:6;IMPRECISE;CIPOS=-432,49;CIEND=-50,476;CIPOS95=-91,49;CIEND95=-50,157;MATEID=11017_2;EVENT=11017;SU=6;PE=6;SR=0;ALG=PROD;AF=0.0004445;NSAMP=13;MSQ=18.38;AC=13;AN=29246;NFAM=13
chr1	64239165	1490_1	N	]chr11:131789668]N	1364.6	LOW	SVTYPE=BND;POS=64239165;STRANDS=-+:23;IMPRECISE;CIPOS=-464,29;CIEND=-12,606;CIPOS95=-52,29;CIEND95=-12,119;MATEID=1490_2;EVENT=1490;SU=23;PE=23;SR=0;ALG=PROD;AF=0.0009916;NSAMP=29;MSQ=34.18;AC=29;AN=29246;NFAM=29
chr1	64239166	543345_2	N	[chr1:12174126[N	278.1	LOW	SVTYPE=BND;POS=64239166;STRANDS=--:8;IMPRECISE;CIPOS=-205,29;CIEND=-486,27;CIPOS95=-66,29;CIEND95=-108,27;MATEID=543345_1;EVENT=543345;SECONDARY;SU=8;PE=8;SR=0;ALG=PROD;AF=0.0002735;NSAMP=8;MSQ=30.85;AC=8;AN=29246;NFAM=8
chr1	64239173	7010_1	N	N]chr2:48564586]	727.12	LOW	SVTYPE=BND;POS=64239173;STRANDS=++:29;IMPRECISE;CIPOS=-30,243;CIEND=-20,419;CIPOS95=-12,12;CIEND95=-20,61;MATEID=7010_2;EVENT=7010;SU=29;PE=29;SR=0;ALG=PROD;AF=0.0006497;NSAMP=19;MSQ=22.72;AC=19;AN=29246;NFAM=19
chr1	64239183	17311_1	N	N]chrX:19074564]	96890.9	LOW	SVTYPE=BND;POS=64239183;STRANDS=++:12;CIPOS=-26,29;CIEND=-29,24;CIPOS95=0,0;CIEND95=0,0;MATEID=17311_2;EVENT=17311;SU=12;PE=6;SR=6;ALG=PROD;AF=0.06141;NSAMP=1789;MSQ=35.49;AC=1796;AN=29246;NFAM=1747
chr1	64239184	1320_1	N	]chr11:44523554]N	124.47	LOW	SVTYPE=BND;POS=64239184;STRANDS=-+:5;IMPRECISE;CIPOS=-375,29;CIEND=-30,428;CIPOS95=-85,29;CIEND95=-30,124;MATEID=1320_2;EVENT=1320;SU=5;PE=5;SR=0;ALG=PROD;AF=0.0001026;NSAMP=3;MSQ=40.09;AC=3;AN=29246;NFAM=3
chr1	64239192	10775_1	N	N[chr4:28663679[	95.05	LOW	SVTYPE=BND;POS=64239192;STRANDS=+-:10;IMPRECISE;CIPOS=-28,642;CIEND=-497,29;CIPOS95=-28,187;CIEND95=-82,29;MATEID=10775_2;EVENT=10775;SU=10;PE=10;SR=0;ALG=PROD;AF=0.0001026;NSAMP=3;MSQ=30.07;AC=3;AN=29246;NFAM=3
chr1	64239195	4084_1	N	]chr15:61060054]N	310.66	LOW	SVTYPE=BND;POS=64239195;STRANDS=-+:14;IMPRECISE;CIPOS=-461,29;CIEND=-29,514;CIPOS95=-71,29;CIEND95=-29,138;MATEID=4084_2;EVENT=4084;SU=14;PE=14;SR=0;ALG=PROD;AF=0.0004787;NSAMP=14;MSQ=20.23;AC=14;AN=29246;NFAM=14
chr1	64239220	245_1	N	]chr10:7566924]N	104.83	LOW	SVTYPE=BND;POS=64239220;STRANDS=-+:12;IMPRECISE;CIPOS=-468,29;CIEND=-30,676;CIPOS95=-67,29;CIEND95=-30,172;MATEID=245_2;EVENT=245;SU=12;PE=12;SR=0;ALG=PROD;AF=0.0002052;NSAMP=6;MSQ=13.08;AC=6;AN=29246;NFAM=6
chr1	64239230	701_1	N	[chr10:32115502[N	532.8	LOW	SVTYPE=BND;POS=64239230;STRANDS=--:8;IMPRECISE;CIPOS=-411,49;CIEND=-671,47;CIPOS95=-108,49;CIEND95=-193,47;MATEID=701_2;EVENT=701;SU=8;PE=8;SR=0;ALG=PROD;AF=0.0005129;NSAMP=15;MSQ=25.09;AC=15;AN=29246;NFAM=15
chr1	64239236	18095_1	N	[chrX:154672231[N	104.81	LOW	SVTYPE=BND;POS=64239236;STRANDS=--:6;IMPRECISE;CIPOS=-405,9;CIEND=-702,9;CIPOS95=-123,2;CIEND95=-207,1;MATEID=18095_2;EVENT=18095;SU=6;PE=6;SR=0;ALG=PROD;AF=6.839e-05;NSAMP=2;MSQ=31.23;AC=2;AN=29246;NFAM=2
chr1	64239236	7798_1	N	[chr2:172237861[N	816.25	LOW	SVTYPE=BND;POS=64239236;STRANDS=--:5;IMPRECISE;CIPOS=-571,29;CIEND=-703,29;CIPOS95=-151,29;CIEND95=-203,29;MATEID=7798_2;EVENT=7798;SU=5;PE=5;SR=0;ALG=PROD;AF=0.000718;NSAMP=21;MSQ=24.43;AC=21;AN=29246;NFAM=21
chr1	64245162	7215_1	N	N[chr2:86257310[	53.85	LOW	SVTYPE=BND;POS=64245162;STRANDS=+-:5;IMPRECISE;CIPOS=-10,432;CIEND=-444,9;CIPOS95=-1,134;CIEND95=-136,0;MATEID=7215_2;EVENT=7215;SU=5;PE=5;SR=0;ALG=PROD;AF=3.419e-05;NSAMP=1;MSQ=53.85;AC=1;AN=29246;NFAM=1
chr1	64245481	127713	N	<DEL>	250.38	PASS	SVTYPE=DEL;POS=64245481;SVLEN=-171;END=64245652;STRANDS=+-:8;CIPOS=-10,9;CIEND=-10,9;CIPOS95=0,0;CIEND95=0,0;SU=8;PE=0;SR=8;ALG=PROD;AF=0.0001026;NSAMP=3;MSQ=83.23;AC=3;AN=29246;NFAM=3
chr1	64256220	127715	N	<DEL>	347.73	PASS	SVTYPE=DEL;POS=64256220;SVLEN=-76;END=64256296;STRANDS=+-:9;CIPOS=-5,3;CIEND=-5,3;CIPOS95=0,0;CIEND95=0,0;SU=9;PE=1;SR=8;ALG=PROD;AF=3.419e-05;NSAMP=1;MSQ=347.73;AC=1;AN=29246;NFAM=1
chr1	64259273	127716_1	N	N[chr1:64263282[	11425.1	PASS	SVTYPE=BND;POS=64259273;STRANDS=+-:459;CIPOS=-2,1;CIEND=-3,1;CIPOS95=0,0;CIEND95=0,0;MATEID=127716_2;EVENT=127716;SU=459;PE=303;SR=156;ALG=PROD;AF=0.0003419;NSAMP=10;MSQ=649.17;RECLASSIFIED;AC=10;AN=29246;NFAM=7
chr1	64263282	127716_2	N	]chr1:64259273]N	11425.1	PASS	SVTYPE=BND;POS=64259273;STRANDS=+-:459;CIPOS=-3,1;CIEND=-2,1;CIPOS95=0,0;CIEND95=0,0;MATEID=127716_1;EVENT=127716;SECONDARY;SU=459;PE=303;SR=156;ALG=PROD;AF=0.0003419;NSAMP=10;MSQ=649.17;RECLASSIFIED;AC=10;AN=29246;NFAM=7
chr1	64278940	456842_1	N	]chr1:64373287]N	251.45	LOW	SVTYPE=BND;POS=64278940;STRANDS=-+:44;IMPRECISE;CIPOS=-192,10;CIEND=-30,333;CIPOS95=-15,10;CIEND95=-27,27;MATEID=456842_2;EVENT=456842;SU=44;PE=44;SR=0;ALG=PROD;AF=0.0003761;NSAMP=11;MSQ=12.95;RECLASSIFIED;AC=11;AN=29246;NFAM=11
chr1	64279949	127717_1	N	N[chr1:64385995[	351740	PASS	SVTYPE=BND;POS=64279949;STRANDS=+-:15811;CIPOS=0,0;CIEND=0,0;CIPOS95=0,0;CIEND95=0,0;MATEID=127717_2;EVENT=127717;SU=15811;PE=9158;SR=6653;ALG=PROD;AF=0.02807;NSAMP=821;MSQ=352.81;RECLASSIFIED;AC=821;AN=29246;NFAM=795
chr1	64285217	127718_1	N	N[chr1:64285274[	158.75	LOW	SVTYPE=BND;POS=64285217;STRANDS=+-:7;CIPOS=-5,4;CIEND=-5,4;CIPOS95=0,0;CIEND95=0,0;MATEID=127718_2;EVENT=127718;SU=7;PE=0;SR=7;ALG=PROD;AF=3.419e-05;NSAMP=1;MSQ=158.74;RECLASSIFIED;AC=1;AN=29246;NFAM=1
chr1	64285274	127718_2	N	]chr1:64285217]N	158.75	LOW	SVTYPE=BND;POS=64285217;STRANDS=+-:7;CIPOS=-5,4;CIEND=-5,4;CIPOS95=0,0;CIEND95=0,0;MATEID=127718_1;EVENT=127718;SECONDARY;SU=7;PE=0;SR=7;ALG=PROD;AF=3.419e-05;NSAMP=1;MSQ=158.74;RECLASSIFIED;AC=1;AN=29246;NFAM=1
chr1	64313934	4312_1	N	[chr15:92814694[N	4143.74	LOW	SVTYPE=BND;POS=64313934;STRANDS=--:55;CIPOS=-9,8;CIEND=-9,8;CIPOS95=0,0;CIEND95=0,0;MATEID=4312_2;EVENT=4312;SU=55;PE=0;SR=55;ALG=PROD;AF=0.004787;NSAMP=140;MSQ=25.35;AC=140;AN=29246;NFAM=138
chr1	64322240	544663_1	N	N]chr1:99046699]	110.77	LOW	SVTYPE=BND;POS=64322240;STRANDS=++:8;CIPOS=-10,9;CIEND=-10,9;CIPOS95=0,0;CIEND95=0,0;MATEID=544663_2;EVENT=544663;SU=8;PE=0;SR=8;ALG=PROD;AF=3.419e-05;NSAMP=1;MSQ=110.77;AC=1;AN=29246;NFAM=1
chr1	64349248	127720_1	N	N[chr1:64349588[	2439.91	LOW	SVTYPE=BND;POS=64349248;STRANDS=+-:4;IMPRECISE;CIPOS=-6,8;CIEND=-9,8;CIPOS95=-1,4;CIEND95=0,0;MATEID=127720_2;EVENT=127720;SU=4;PE=0;SR=4;ALG=PROD;AF=0.003043;NSAMP=89;MSQ=17.22;RECLASSIFIED;AC=89;AN=29246;NFAM=89
chr1	64349588	127720_2	N	]chr1:64349248]N	2439.91	LOW	SVTYPE=BND;POS=64349248;STRANDS=+-:4;IMPRECISE;CIPOS=-9,8;CIEND=-6,8;CIPOS95=0,0;CIEND95=-1,4;MATEID=127720_1;EVENT=127720;SECONDARY;SU=4;PE=0;SR=4;ALG=PROD;AF=0.003043;NSAMP=89;MSQ=17.22;RECLASSIFIED;AC=89;AN=29246;NFAM=89
chr1	64350591	544664_1	N	N]chr1:68391354]	237.9	LOW	SVTYPE=BND;POS=64350591;STRANDS=++:10;IMPRECISE;CIPOS=-30,582;CIEND=-30,399;CIPOS95=-30,146;CIEND95=-30,65;MATEID=544664_2;EVENT=544664;SU=10;PE=10;SR=0;ALG=PROD;AF=0.0002393;NSAMP=7;MSQ=32.89;AC=7;AN=29246;NFAM=7
chr1	64351394	544665_1	N	[chr1:70592542[N	2019.52	LOW	SVTYPE=BND;POS=64351394;STRANDS=--:195;IMPRECISE;CIPOS=-355,10;CIEND=-82,9;CIPOS95=-22,10;CIEND95=-6,6;MATEID=544665_2;EVENT=544665;SU=195;PE=195;SR=0;ALG=PROD;AF=0.0006155;NSAMP=18;MSQ=73.08;AC=18;AN=29246;NFAM=17
chr1	64351649	544667_1	N	N]chr1:70592379]	599.04	LOW	SVTYPE=BND;POS=64351649;STRANDS=++:75;IMPRECISE;CIPOS=-30,369;CIEND=-12,370;CIPOS95=-30,31;CIEND95=-12,15;MATEID=544667_2;EVENT=544667;SU=75;PE=75;SR=0;ALG=PROD;AF=0.0002735;NSAMP=8;MSQ=48.55;AC=8;AN=29246;NFAM=8
chr1	64352681	544666	N	<INV>	313.55	LOW	SVTYPE=INV;POS=64352681;SVLEN=4036582;END=68389263;STRANDS=++:1,--:49;IMPRECISE;CIPOS=-304,11;CIEND=-445,11;CIPOS95=-15,11;CIEND95=-32,11;SU=50;PE=50;SR=0;ALG=PROD;AF=0.0002735;NSAMP=8;MSQ=21.3;AC=8;AN=29246;NFAM=8
chr1	64352979	544668_1	N	N]chr1:68388933]	4997.19	LOW	SVTYPE=BND;POS=64352979;STRANDS=++:457;IMPRECISE;CIPOS=-10,289;CIEND=-10,235;CIPOS95=-10,11;CIEND95=-5,5;MATEID=544668_2;EVENT=544668;SU=457;PE=457;SR=0;ALG=PROD;AF=0.003385;NSAMP=99;MSQ=32.42;AC=99;AN=29246;NFAM=98
chr1	64353064	456843_1	N	]chr1:65645035]N	3437.25	LOW	SVTYPE=BND;POS=64353064;STRANDS=-+:19;IMPRECISE;CIPOS=-449,31;CIEND=-30,412;CIPOS95=-85,31;CIEND95=-30,59;MATEID=456843_2;EVENT=456843;SU=19;PE=19;SR=0;ALG=PROD;AF=0.00612;NSAMP=179;MSQ=16.49;RECLASSIFIED;AC=179;AN=29246;NFAM=178
chr1	64353314	127721_1	N	N[chr1:65645235[	35499.1	LOW	SVTYPE=BND;POS=64353314;STRANDS=+-:4037;IMPRECISE;CIPOS=-7,113;CIEND=-66,8;CIPOS95=-2,2;CIEND95=0,0;MATEID=127721_2;EVENT=127721;SU=4037;PE=4037;SR=0;ALG=PROD;AF=0.01689;NSAMP=494;MSQ=51.87;RECLASSIFIED;AC=494;AN=29246;NFAM=481
chr1	64369690	127722_1	N	N[chr1:64369765[	401.65	PASS	SVTYPE=BND;POS=64369690;STRANDS=+-:16;CIPOS=-2,1;CIEND=-2,1;CIPOS95=0,0;CIEND95=0,0;MATEID=127722_2;EVENT=127722;SU=16;PE=0;SR=16;ALG=PROD;AF=3.419e-05;NSAMP=1;MSQ=401.65;RECLASSIFIED;AC=1;AN=29246;NFAM=1
chr1	64369765	127722_2	N	]chr1:64369690]N	401.65	PASS	SVTYPE=BND;POS=64369690;STRANDS=+-:16;CIPOS=-2,1;CIEND=-2,1;CIPOS95=0,0;CIEND95=0,0;MATEID=127722_1;EVENT=127722;SECONDARY;SU=16;PE=0;SR=16;ALG=PROD;AF=3.419e-05;NSAMP=1;MSQ=401.65;RECLASSIFIED;AC=1;AN=29246;NFAM=1
chr1	64373042	12229_1	N	[chr5:54079986[N	17.91	LOW	SVTYPE=BND;POS=64373042;STRANDS=--:4;CIPOS=-9,8;CIEND=-9,8;CIPOS95=0,0;CIEND95=0,0;MATEID=12229_2;EVENT=12229;SU=4;PE=0;SR=4;ALG=PROD;AF=3.419e-05;NSAMP=1;MSQ=17.91;AC=1;AN=29246;NFAM=1
chr1	64373286	544672_1	N	N]chr1:64389962]	3.94379e+06	LOW	SVTYPE=BND;POS=64373286;STRANDS=++:183;IMPRECISE;CIPOS=-153,360;CIEND=-128,407;CIPOS95=-132,132;CIEND95=-60,60;MATEID=544672_2;EVENT=544672;SU=183;PE=183;SR=0;ALG=SUM;AF=0.3427;NSAMP=10023;MSQ=210.84;RETAINED;AC=10023;AN=29246;NFAM=9254
chr1	64373287	456842_2	N	N[chr1:64278940[	251.45	LOW	SVTYPE=BND;POS=64278940;STRANDS=-+:44;IMPRECISE;CIPOS=-30,333;CIEND=-192,10;CIPOS95=-27,27;CIEND95=-15,10;MATEID=456842_1;EVENT=456842;SECONDARY;SU=44;PE=44;SR=0;ALG=PROD;AF=0.0003761;NSAMP=11;MSQ=12.95;RECLASSIFIED;AC=11;AN=29246;NFAM=11
chr1	64373294	544671	N	<INV>	3.7535e+06	LOW	SVTYPE=INV;POS=64373294;SVLEN=16403;END=64389697;STRANDS=++:149298,--:8;CIPOS=-1,3;CIEND=-1,2;CIPOS95=0,0;CIEND95=0,0;SU=149306;PE=149306;SR=0;ALG=PROD;AF=0.3345;NSAMP=9783;MSQ=205.51;AC=9783;AN=29246;NFAM=9030
chr1	64373792	544669	N	<INV>	2.15081e+06	LOW	SVTYPE=INV;POS=64373792;SVLEN=15200;END=64388992;STRANDS=++:5,--:111657;CIPOS=-3,1;CIEND=-2,1;CIPOS95=0,0;CIEND95=0,0;SU=111662;PE=111662;SR=0;AF=0.2823;NSAMP=8257;MSQ=138.66;AC=8257;AN=29246;NFAM=7651
chr1	64373803	544676_1	N	N]chr1:64389691]	1.6352e+06	LOW	SVTYPE=BND;POS=64373803;STRANDS=++:7;IMPRECISE;CIPOS=-50,43;CIEND=-50,137;CIPOS95=-3,3;CIEND95=-50,57;MATEID=544676_2;EVENT=544676;SU=7;PE=7;SR=0;ALG=PROD;AF=0.1989;NSAMP=5816;MSQ=116.97;AC=5816;AN=29246;NFAM=5261
chr1	64373871	544670_1	N	[chr1:64388998[N	1.93873e+06	LOW	SVTYPE=BND;POS=64373871;STRANDS=--:12;IMPRECISE;CIPOS=-50,49;CIEND=-50,49;CIPOS95=-3,3;CIEND95=-3,3;MATEID=544670_2;EVENT=544670;SU=12;PE=11;SR=1;ALG=PROD;AF=0.2705;NSAMP=7910;MSQ=129.82;AC=7910;AN=29246;NFAM=7337
chr1	64378046	127723_1	N	N[chr1:64380782[	60874.7	PASS	SVTYPE=BND;POS=64378046;STRANDS=+-:2660;CIPOS=0,0;CIEND=0,0;CIPOS95=0,0;CIEND95=0,0;MATEID=127723_2;EVENT=127723;SU=2660;PE=1482;SR=1178;ALG=PROD;AF=0.00411;NSAMP=113;MSQ=434.74;RECLASSIFIED;AC=120;AN=29198;NFAM=110
chr1	64378046	127724_1	N	N[chr1:64382756[	13195.2	LOW	SVTYPE=BND;POS=64378046;STRANDS=+-:51;IMPRECISE;CIPOS=-10,451;CIEND=-452,7;CIPOS95=-10,50;CIEND95=-58,7;MATEID=127724_2;EVENT=127724;SU=51;PE=51;SR=0;ALG=PROD;AF=0.003801;NSAMP=104;MSQ=105.05;RECLASSIFIED;AC=111;AN=29200;NFAM=102
chr1	64380782	127723_2	N	]chr1:64378046]N	60874.7	PASS	SVTYPE=BND;POS=64378046;STRANDS=+-:2660;CIPOS=0,0;CIEND=0,0;CIPOS95=0,0;CIEND95=0,0;MATEID=127723_1;EVENT=127723;SECONDARY;SU=2660;PE=1482;SR=1178;ALG=PROD;AF=0.00411;NSAMP=113;MSQ=434.74;RECLASSIFIED;AC=120;AN=29198;NFAM=110
chr1	64381085	127725_1	N	N[chr1:64382756[	62727.6	PASS	SVTYPE=BND;POS=64381085;STRANDS=+-:2725;CIPOS=0,0;CIEND=0,0;CIPOS95=0,0;CIEND95=0,0;MATEID=127725_2;EVENT=127725;SU=2725;PE=1479;SR=1246;ALG=PROD;AF=0.004075;NSAMP=112;MSQ=457.36;RECLASSIFIED;AC=119;AN=29204;NFAM=109
chr1	64382756	127724_2	N	]chr1:64378046]N	13195.2	LOW	SVTYPE=BND;POS=64378046;STRANDS=+-:51;IMPRECISE;CIPOS=-452,7;CIEND=-10,451;CIPOS95=-58,7;CIEND95=-10,50;MATEID=127724_1;EVENT=127724;SECONDARY;SU=51;PE=51;SR=0;ALG=PROD;AF=0.003801;NSAMP=104;MSQ=105.05;RECLASSIFIED;AC=111;AN=29200;NFAM=102
chr1	64382756	127725_2	N	]chr1:64381085]N	62727.6	PASS	SVTYPE=BND;POS=64381085;STRANDS=+-:2725;CIPOS=0,0;CIEND=0,0;CIPOS95=0,0;CIEND95=0,0;MATEID=127725_1;EVENT=127725;SECONDARY;SU=2725;PE=1479;SR=1246;ALG=PROD;AF=0.004075;NSAMP=112;MSQ=457.36;RECLASSIFIED;AC=119;AN=29204;NFAM=109
chr1	64385995	127717_2	N	]chr1:64279949]N	351740	PASS	SVTYPE=BND;POS=64279949;STRANDS=+-:15811;CIPOS=0,0;CIEND=0,0;CIPOS95=0,0;CIEND95=0,0;MATEID=127717_1;EVENT=127717;SECONDARY;SU=15811;PE=9158;SR=6653;ALG=PROD;AF=0.02807;NSAMP=821;MSQ=352.81;RECLASSIFIED;AC=821;AN=29246;NFAM=795
chr1	64388347	544677_1	N	[chr1:208963964[N	5923.24	PASS	SVTYPE=BND;POS=64388347;STRANDS=--:363;CIPOS=-4,1;CIEND=-3,1;CIPOS95=0,0;CIEND95=0,0;MATEID=544677_2;EVENT=544677;SU=363;PE=224;SR=139;ALG=PROD;AF=0.0005813;NSAMP=17;MSQ=348.43;AC=17;AN=29246;NFAM=14
chr1	64388998	544670_2	N	[chr1:64373871[N	1.93873e+06	LOW	SVTYPE=BND;POS=64388998;STRANDS=--:12;IMPRECISE;CIPOS=-50,49;CIEND=-50,49;CIPOS95=-3,3;CIEND95=-3,3;MATEID=544670_1;EVENT=544670;SECONDARY;SU=12;PE=11;SR=1;ALG=PROD;AF=0.2705;NSAMP=7910;MSQ=129.82;AC=7910;AN=29246;NFAM=7337
chr1	64389458	544678_1	N	N]chr1:208963990]	2222.62	LOW	SVTYPE=BND;POS=64389458;STRANDS=++:163;IMPRECISE;CIPOS=-10,270;CIEND=-8,276;CIPOS95=-10,10;CIEND95=-8,12;MATEID=544678_2;EVENT=544678;SU=163;PE=163;SR=0;ALG=PROD;AF=0.0004445;NSAMP=13;MSQ=170.97;AC=13;AN=29246;NFAM=10
chr1	64389691	544676_2	N	N]chr1:64373803]	1.6352e+06	LOW	SVTYPE=BND;POS=64389691;STRANDS=++:7;IMPRECISE;CIPOS=-50,137;CIEND=-50,43;CIPOS95=-50,57;CIEND95=-3,3;MATEID=544676_1;EVENT=544676;SECONDARY;SU=7;PE=7;SR=0;ALG=PROD;AF=0.1989;NSAMP=5816;MSQ=116.97;AC=5816;AN=29246;NFAM=5261
chr1	64389962	544672_2	N	N]chr1:64373286]	3.94379e+06	LOW	SVTYPE=BND;POS=64389962;STRANDS=++:183;IMPRECISE;CIPOS=-128,407;CIEND=-153,360;CIPOS95=-60,60;CIEND95=-132,132;MATEID=544672_1;EVENT=544672;SECONDARY;SU=183;PE=183;SR=0;ALG=SUM;AF=0.3427;NSAMP=10023;MSQ=210.84;RETAINED;AC=10023;AN=29246;NFAM=9254
chr1	64394510	544679_1	N	[chr1:64397646[N	1642.57	LOW	SVTYPE=BND;POS=64394510;STRANDS=--:134;CIPOS=-4,3;CIEND=-10,9;CIPOS95=0,0;CIEND95=0,0;MATEID=544679_2;EVENT=544679;SU=134;PE=46;SR=88;ALG=PROD;AF=6.839e-05;NSAMP=2;MSQ=68.62;AC=2;AN=29246;NFAM=2
chr1	64394628	544680_1	N	N]chr1:64396202]	1140.6	LOW	SVTYPE=BND;POS=64394628;STRANDS=++:121;CIPOS=-10,5;CIEND=-6,5;CIPOS95=0,0;CIEND95=0,0;MATEID=544680_2;EVENT=544680;SU=121;PE=45;SR=76;ALG=PROD;AF=6.839e-05;NSAMP=2;MSQ=52.69;AC=2;AN=29246;NFAM=2
chr1	64396099	5524_1	N	]chr17:74188850]N	60.54	LOW	SVTYPE=BND;POS=64396099;STRANDS=-+:6;CIPOS=-6,5;CIEND=-6,5;CIPOS95=0,0;CIEND95=0,0;MATEID=5524_2;EVENT=5524;SU=6;PE=0;SR=6;ALG=PROD;AF=6.839e-05;NSAMP=2;MSQ=29.2;AC=2;AN=29246;NFAM=2
chr1	64396202	127726	N	<DEL>	1084.26	PASS	SVTYPE=DEL;POS=64396202;SVLEN=-1443;END=64397645;STRANDS=+-:46;IMPRECISE;CIPOS=-29,408;CIEND=-325,24;CIPOS95=-29,29;CIEND95=-28,24;SU=46;PE=46;SR=0;ALG=PROD;AF=3.419e-05;NSAMP=1;MSQ=29.74;AC=1;AN=29246;NFAM=1
chr1	64396202	544680_2	N	N]chr1:64394628]	1140.6	LOW	SVTYPE=BND;POS=64396202;STRANDS=++:121;CIPOS=-6,5;CIEND=-10,5;CIPOS95=0,0;CIEND95=0,0;MATEID=544680_1;EVENT=544680;SECONDARY;SU=121;PE=45;SR=76;ALG=PROD;AF=6.839e-05;NSAMP=2;MSQ=52.69;AC=2;AN=29246;NFAM=2
chr1	64397596	456844_1	N	]chr1:64413257]N	2354.29	LOW	SVTYPE=BND;POS=64397596;STRANDS=-+:243;CIPOS=-4,2;CIEND=-4,3;CIPOS95=0,0;CIEND95=0,0;MATEID=456844_2;EVENT=456844;SU=243;PE=114;SR=129;ALG=PROD;AF=0.0006155;NSAMP=18;MSQ=120.37;RECLASSIFIED;AC=18;AN=29246;NFAM=18
chr1	64397646	544679_2	N	[chr1:64394510[N	1642.57	LOW	SVTYPE=BND;POS=64397646;STRANDS=--:134;CIPOS=-10,9;CIEND=-4,3;CIPOS95=0,0;CIEND95=0,0;MATEID=544679_1;EVENT=544679;SECONDARY;SU=134;PE=46;SR=88;ALG=PROD;AF=6.839e-05;NSAMP=2;MSQ=68.62;AC=2;AN=29246;NFAM=2
chr1	64397748	127727_1	N	N[chr1:64413262[	3594.72	LOW	SVTYPE=BND;POS=64397748;STRANDS=+-:218;CIPOS=-3,3;CIEND=-4,2;CIPOS95=0,0;CIEND95=0,0;MATEID=127727_2;EVENT=127727;SU=218;PE=103;SR=115;ALG=PROD;AF=0.0005813;NSAMP=17;MSQ=186.94;RECLASSIFIED;AC=17;AN=29246;NFAM=17
chr1	64398262	14932_1	N	]chr7:96816546]N	408.34	LOW	SVTYPE=BND;POS=64398262;STRANDS=-+:13;IMPRECISE;CIPOS=-251,34;CIEND=-30,479;CIPOS95=-41,34;CIEND95=-30,93;MATEID=14932_2;EVENT=14932;SU=13;PE=13;SR=0;ALG=PROD;AF=0.0004445;NSAMP=13;MSQ=28.82;AC=13;AN=29246;NFAM=12
chr1	64398264	14239_1	N	]chr7:4391436]N	420.71	LOW	SVTYPE=BND;POS=64398264;STRANDS=-+:6;IMPRECISE;CIPOS=-335,29;CIEND=-26,686;CIPOS95=-88,29;CIEND95=-26,136;MATEID=14239_2;EVENT=14239;SU=6;PE=6;SR=0;ALG=PROD;AF=0.0006497;NSAMP=19;MSQ=18.63;AC=19;AN=29246;NFAM=19
chr1	64398495	12955_1	N	]chr5:172967489]N	20.76	LOW	SVTYPE=BND;POS=64398495;STRANDS=-+:4;CIPOS=-9,8;CIEND=-9,8;CIPOS95=0,0;CIEND95=0,0;MATEID=12955_2;EVENT=12955;SU=4;PE=0;SR=4;ALG=PROD;AF=3.419e-05;NSAMP=1;MSQ=20.76;AC=1;AN=29246;NFAM=1
chr1	64411269	127728_1	N	N[chr1:64411453[	499.12	LOW	SVTYPE=BND;POS=64411269;STRANDS=+-:20;CIPOS=-30,29;CIEND=-24,23;CIPOS95=0,0;CIEND95=0,0;MATEID=127728_2;EVENT=127728;SU=20;PE=1;SR=19;ALG=PROD;AF=6.839e-05;NSAMP=2;MSQ=147.72;RECLASSIFIED;AC=2;AN=29246;NFAM=2
chr1	64411453	127728_2	N	]chr1:64411269]N	499.12	LOW	SVTYPE=BND;POS=64411269;STRANDS=+-:20;CIPOS=-24,23;CIEND=-30,29;CIPOS95=0,0;CIEND95=0,0;MATEID=127728_1;EVENT=127728;SECONDARY;SU=20;PE=1;SR=19;ALG=PROD;AF=6.839e-05;NSAMP=2;MSQ=147.72;RECLASSIFIED;AC=2;AN=29246;NFAM=2
chr1	64412710	8526_1	N	]chr20:31472546]N	9706.73	PASS	SVTYPE=BND;POS=64412710;STRANDS=-+:228;CIPOS=-10,9;CIEND=-9,9;CIPOS95=0,0;CIEND95=0,0;MATEID=8526_2;EVENT=8526;SU=228;PE=182;SR=46;ALG=PROD;AF=0.0001026;NSAMP=3;MSQ=383.38;AC=3;AN=29246;NFAM=3
chr1	64413257	456844_2	N	N[chr1:64397596[	2354.29	LOW	SVTYPE=BND;POS=64397596;STRANDS=-+:243;CIPOS=-4,3;CIEND=-4,2;CIPOS95=0,0;CIEND95=0,0;MATEID=456844_1;EVENT=456844;SECONDARY;SU=243;PE=114;SR=129;ALG=PROD;AF=0.0006155;NSAMP=18;MSQ=120.37;RECLASSIFIED;AC=18;AN=29246;NFAM=18
chr1	64413262	127727_2	N	]chr1:64397748]N	3594.72	LOW	SVTYPE=BND;POS=64397748;STRANDS=+-:218;CIPOS=-4,2;CIEND=-3,3;CIPOS95=0,0;CIEND95=0,0;MATEID=127727_1;EVENT=127727;SECONDARY;SU=218;PE=103;SR=115;ALG=PROD;AF=0.0005813;NSAMP=17;MSQ=186.94;RECLASSIFIED;AC=17;AN=29246;NFAM=17
chr1	64414171	10099_1	N	]chr3:120413808]N	62338	LOW	SVTYPE=BND;POS=64414171;STRANDS=-+:1363;CIPOS=0,1;CIEND=-2,0;CIPOS95=0,0;CIEND95=0,0;MATEID=10099_2;EVENT=10099;SU=1363;PE=983;SR=380;ALG=PROD;AF=0.03949;NSAMP=1155;MSQ=37.47;AC=1155;AN=29246;NFAM=1150
chr1	64414178	1839_1	N	]chr12:14170527]N	89170.8	LOW	SVTYPE=BND;POS=64414178;STRANDS=-+:84;CIPOS=-1,6;CIEND=-10,9;CIPOS95=0,0;CIEND95=0,0;MATEID=1839_2;EVENT=1839;SU=84;PE=58;SR=26;ALG=PROD;AF=0.07834;NSAMP=2281;MSQ=23.11;AC=2291;AN=29246;NFAM=2219
chr1	64416874	14797_1	N	N[chr7:75966177[	4.64	LOW	SVTYPE=BND;POS=64416874;STRANDS=+-:5;IMPRECISE;CIPOS=-10,9;CIEND=-10,9;CIPOS95=-1,3;CIEND95=-3,3;MATEID=14797_2;EVENT=14797;SU=5;PE=4;SR=1;ALG=PROD;AF=3.419e-05;NSAMP=1;MSQ=4.64;AC=1;AN=29246;NFAM=1
chr1	64416876	16081_1	N	N]chr8:116129427]	278.67	LOW	SVTYPE=BND;POS=64416876;STRANDS=++:6;IMPRECISE;CIPOS=-6,486;CIEND=-10,387;CIPOS95=0,106;CIEND95=-2,67;MATEID=16081_2;EVENT=16081;SU=6;PE=6;SR=0;ALG=PROD;AF=3.419e-05;NSAMP=1;MSQ=236.58;AC=1;AN=29246;NFAM=1
chr1	64416877	16811_1	N	N[chr9:97928913[	589.63	LOW	SVTYPE=BND;POS=64416877;STRANDS=+-:18;IMPRECISE;CIPOS=-10,29;CIEND=-20,29;CIPOS95=-3,3;CIEND95=-1,1;MATEID=16811_2;EVENT=16811;SU=18;PE=17;SR=1;ALG=PROD;AF=0.0004103;NSAMP=12;MSQ=40.63;AC=12;AN=29246;NFAM=12
chr1	64416877	17621_1	N	N]chrX:72665916]	119.75	LOW	SVTYPE=BND;POS=64416877;STRANDS=++:4;IMPRECISE;CIPOS=-9,670;CIEND=-10,599;CIPOS95=-1,234;CIEND95=-1,186;MATEID=17621_2;EVENT=17621;SU=4;PE=4;SR=0;ALG=PROD;AF=0.0001368;NSAMP=4;MSQ=29.64;AC=4;AN=29246;NFAM=4
chr1	64416877	4932_1	N	N]chr16:81144653]	4158.31	LOW	SVTYPE=BND;POS=64416877;STRANDS=++:4;IMPRECISE;CIPOS=-49,547;CIEND=-50,380;CIPOS95=-49,175;CIEND95=-50,119;MATEID=4932_2;EVENT=4932;SU=4;PE=4;SR=0;ALG=PROD;AF=0.002735;NSAMP=80;MSQ=32.91;AC=80;AN=29246;NFAM=80
chr1	64416878	16278_1	N	N]chr9:82917]	20627.8	LOW	SVTYPE=BND;POS=64416878;STRANDS=++:4;IMPRECISE;CIPOS=-9,524;CIEND=-10,527;CIPOS95=-1,137;CIEND95=0,137;MATEID=16278_2;EVENT=16278;SU=4;PE=4;SR=0;ALG=PROD;AF=0.02216;NSAMP=648;MSQ=27.07;AC=648;AN=29246;NFAM=643
chr1	64416879	9180_1	N	N[chr22:38045316[	137.61	LOW	SVTYPE=BND;POS=64416879;STRANDS=+-:13;IMPRECISE;CIPOS=-30,475;CIEND=-234,49;CIPOS95=-30,133;CIEND95=-47,47;MATEID=9180_2;EVENT=9180;SU=13;PE=13;SR=0;ALG=PROD;AF=6.839e-05;NSAMP=2;MSQ=44.77;AC=2;AN=29246;NFAM=2
chr1	64416881	2695_1	N	N[chr13:27191574[	2913.94	LOW	SVTYPE=BND;POS=64416881;STRANDS=+-:51;IMPRECISE;CIPOS=-11,45;CIEND=-40,19;CIPOS95=-3,3;CIEND95=-1,1;MATEID=2695_2;EVENT=2695;SU=51;PE=50;SR=1;ALG=PROD;AF=0.001915;NSAMP=56;MSQ=44.53;AC=56;AN=29246;NFAM=55
chr1	64416881	4761_1	N	N]chr16:58845536]	13985.1	LOW	SVTYPE=BND;POS=64416881;STRANDS=++:12;IMPRECISE;CIPOS=-30,544;CIEND=-30,212;CIPOS95=-30,106;CIEND95=-30,32;MATEID=4761_2;EVENT=4761;SU=12;PE=12;SR=0;ALG=PROD;AF=0.01457;NSAMP=426;MSQ=27.1;AC=426;AN=29246;NFAM=423
chr1	64416881	9233_1	N	N[chr22:42982870[	20206.5	LOW	SVTYPE=BND;POS=64416881;STRANDS=+-:768;CIPOS=-4,2;CIEND=-10,6;CIPOS95=0,0;CIEND95=0,0;MATEID=9233_2;EVENT=9233;SU=768;PE=756;SR=12;AF=0.01652;NSAMP=483;MSQ=33.52;AC=483;AN=29246;NFAM=482
chr1	64416882	1003_1	N	N]chr11:75252923]	60.22	LOW	SVTYPE=BND;POS=64416882;STRANDS=++:5;IMPRECISE;CIPOS=-7,744;CIEND=-10,637;CIPOS95=0,169;CIEND95=-1,128;MATEID=1003_2;EVENT=1003;SU=5;PE=5;SR=0;ALG=PROD;AF=3.419e-05;NSAMP=1;MSQ=59.67;AC=1;AN=29246;NFAM=1
chr1	64416882	10173_1	N	N[chr3:130869485[	29.69	LOW	SVTYPE=BND;POS=64416882;STRANDS=+-:8;IMPRECISE;CIPOS=-30,532;CIEND=-307,29;CIPOS95=-30,133;CIEND95=-67,29;MATEID=10173_2;EVENT=10173;SU=8;PE=8;SR=0;ALG=PROD;AF=6.839e-05;NSAMP=2;MSQ=9.78;AC=2;AN=29246;NFAM=2
chr1	64416882	10466_1	N	N[chr3:183609769[	79952.3	LOW	SVTYPE=BND;POS=64416882;STRANDS=+-:1198;CIPOS=-1,4;CIEND=-10,6;CIPOS95=0,0;CIEND95=0,0;MATEID=10466_2;EVENT=10466;SU=1198;PE=1155;SR=43;ALG=PROD;AF=0.03296;NSAMP=964;MSQ=57.79;AC=964;AN=29246;NFAM=955
chr1	64416882	10517_1	N	N[chr3:188786528[	49.76	LOW	SVTYPE=BND;POS=64416882;STRANDS=+-:6;IMPRECISE;CIPOS=-9,567;CIEND=-422,9;CIPOS95=0,209;CIEND95=-94,2;MATEID=10517_2;EVENT=10517;SU=6;PE=6;SR=0;ALG=PROD;AF=3.419e-05;NSAMP=1;MSQ=14.98;AC=1;AN=29246;NFAM=1
chr1	64416882	10571_1	N	N[chr3:196671122[	834.51	LOW	SVTYPE=BND;POS=64416882;STRANDS=+-:4;IMPRECISE;CIPOS=-9,554;CIEND=-365,9;CIPOS95=0,122;CIEND95=-88,2;MATEID=10571_2;EVENT=10571;SU=4;PE=4;SR=0;ALG=PROD;AF=0.001675;NSAMP=49;MSQ=15.57;AC=49;AN=29246;NFAM=49
chr1	64416882	10758_1	N	N]chr4:26965322]	132.45	LOW	SVTYPE=BND;POS=64416882;STRANDS=++:4;IMPRECISE;CIPOS=-10,485;CIEND=-10,447;CIPOS95=-1,133;CIEND95=-2,115;MATEID=10758_2;EVENT=10758;SU=4;PE=4;SR=0;ALG=PROD;AF=6.839e-05;NSAMP=2;MSQ=64.75;AC=2;AN=29246;NFAM=2
chr1	64416882	10915_1	N	N[chr4:55362385[	63.54	LOW	SVTYPE=BND;POS=64416882;STRANDS=+-:4;IMPRECISE;CIPOS=-10,461;CIEND=-393,9;CIPOS95=-1,158;CIEND95=-122,2;MATEID=10915_2;EVENT=10915;SU=4;PE=4;SR=0;ALG=PROD;AF=6.839e-05;NSAMP=2;MSQ=30.77;AC=2;AN=29246;NFAM=2
chr1	64416882	1164_1	N	N[chr11:78562951[	148	LOW	SVTYPE=BND;POS=64416882;STRANDS=+-:10;IMPRECISE;CIPOS=-27,575;CIEND=-425,29;CIPOS95=-27,134;CIEND95=-79,29;MATEID=1164_2;EVENT=1164;SU=10;PE=10;SR=0;ALG=PROD;AF=0.0001368;NSAMP=4;MSQ=36.18;AC=4;AN=29246;NFAM=4
chr1	64416882	1170_1	N	N[chr11:89097246[	53.63	LOW	SVTYPE=BND;POS=64416882;STRANDS=+-:15;IMPRECISE;CIPOS=-28,743;CIEND=-580,35;CIPOS95=-28,207;CIEND95=-160,35;MATEID=1170_2;EVENT=1170;SU=15;PE=15;SR=0;ALG=SUM;AF=6.839e-05;NSAMP=2;MSQ=22.32;AC=2;AN=29246;NFAM=2
chr1	64416882	1189_1	N	N[chr11:116807720[	45.13	LOW	SVTYPE=BND;POS=64416882;STRANDS=+-:7;IMPRECISE;CIPOS=-7,554;CIEND=-155,9;CIPOS95=0,123;CIEND95=-75,1;MATEID=1189_2;EVENT=1189;SU=7;PE=7;SR=0;ALG=PROD;AF=3.419e-05;NSAMP=1;MSQ=44.64;AC=1;AN=29246;NFAM=1
chr1	64416882	12093_1	N	N[chr5:43509495[	73.53	LOW	SVTYPE=BND;POS=64416882;STRANDS=+-:8;IMPRECISE;CIPOS=-29,562;CIEND=-174,29;CIPOS95=-29,150;CIEND95=-47,29;MATEID=12093_2;EVENT=12093;SU=8;PE=8;SR=0;ALG=PROD;AF=0.0001026;NSAMP=3;MSQ=23.19;AC=3;AN=29246;NFAM=3
chr1	64416882	1213_1	N	N[chr11:130301066[	57.24	LOW	SVTYPE=BND;POS=64416882;STRANDS=+-:5;IMPRECISE;CIPOS=-7,672;CIEND=-341,9;CIPOS95=0,159;CIEND95=-110,2;MATEID=1213_2;EVENT=1213;SU=5;PE=5;SR=0;ALG=PROD;AF=6.839e-05;NSAMP=2;MSQ=13.66;AC=2;AN=29246;NFAM=2
chr1	64416882	12394_1	N	N]chr5:80803537]	242431	LOW	SVTYPE=BND;POS=64416882;STRANDS=++:8;IMPRECISE;CIPOS=-30,695;CIEND=-30,585;CIPOS95=-30,151;CIEND95=-30,98;MATEID=12394_2;EVENT=12394;SU=8;PE=8;SR=0;ALG=PROD;AF=0.081;NSAMP=2366;MSQ=53.1;AC=2369;AN=29246;NFAM=2262
chr1	64416882	12589_1	N	N]chr5:115953334]	134.61	LOW	SVTYPE=BND;POS=64416882;STRANDS=++:13;IMPRECISE;CIPOS=-26,492;CIEND=-30,275;CIPOS95=-26,141;CIEND95=-30,86;MATEID=12589_2;EVENT=12589;SU=13;PE=13;SR=0;ALG=PROD;AF=0.0001026;NSAMP=3;MSQ=40.17;AC=3;AN=29246;NFAM=3
chr1	64416882	127729_1	N	N[chr1:64468740[	217626	LOW	SVTYPE=BND;POS=64416882;STRANDS=+-:6;IMPRECISE;CIPOS=-6,553;CIEND=-345,9;CIPOS95=0,206;CIEND95=-83,2;MATEID=127729_2;EVENT=127729;SU=6;PE=6;SR=0;ALG=PROD;AF=0.09984;NSAMP=2920;MSQ=52.26;RECLASSIFIED;AC=2920;AN=29246;NFAM=2881
chr1	64416882	127730_1	N	N[chr1:156025193[	249343	LOW	SVTYPE=BND;POS=64416882;STRANDS=+-:7;IMPRECISE;CIPOS=-5,543;CIEND=-453,9;CIPOS95=0,208;CIEND95=-127,2;MATEID=127730_2;EVENT=127730;SU=7;PE=7;SR=0;ALG=PROD;AF=0.1132;NSAMP=3312;MSQ=52.43;RECLASSIFIED;AC=3312;AN=29246;NFAM=3268
chr1	64416882	12946_1	N	N]chr5:172009913]	79.31	LOW	SVTYPE=BND;POS=64416882;STRANDS=++:5;IMPRECISE;CIPOS=-7,482;CIEND=-10,378;CIPOS95=0,176;CIEND95=-2,98;MATEID=12946_2;EVENT=12946;SU=5;PE=5;SR=0;ALG=PROD;AF=6.839e-05;NSAMP=2;MSQ=38.73;AC=2;AN=29246;NFAM=2
chr1	64416882	14505_1	N	N]chr7:44731181]	728.88	LOW	SVTYPE=BND;POS=64416882;STRANDS=++:15;IMPRECISE;CIPOS=-28,24;CIEND=-30,29;CIPOS95=-3,3;CIEND95=-2,2;MATEID=14505_2;EVENT=14505;SU=15;PE=14;SR=1;ALG=PROD;AF=0.0004787;NSAMP=14;MSQ=46.98;AC=14;AN=29246;NFAM=14
chr1	64416882	14511_1	N	N]chr7:45009864]	30.1	LOW	SVTYPE=BND;POS=64416882;STRANDS=++:6;IMPRECISE;CIPOS=-8,597;CIEND=-10,495;CIPOS95=0,218;CIEND95=-2,143;MATEID=14511_2;EVENT=14511;SU=6;PE=6;SR=0;ALG=PROD;AF=3.419e-05;NSAMP=1;MSQ=4.68;AC=1;AN=29246;NFAM=1
chr1	64416882	14800_1	N	N[chr7:76122914[	27.68	LOW	SVTYPE=BND;POS=64416882;STRANDS=+-:5;IMPRECISE;CIPOS=-6,573;CIEND=-365,9;CIPOS95=0,208;CIEND95=-95,2;MATEID=14800_2;EVENT=14800;SU=5;PE=5;SR=0;ALG=PROD;AF=3.419e-05;NSAMP=1;MSQ=6.83;AC=1;AN=29246;NFAM=1
chr1	64416882	15521_1	N	N[chr8:18035572[	152.67	LOW	SVTYPE=BND;POS=64416882;STRANDS=+-:8;IMPRECISE;CIPOS=-28,500;CIEND=-452,29;CIPOS95=-28,156;CIEND95=-109,29;MATEID=15521_2;EVENT=15521;SU=8;PE=8;SR=0;ALG=PROD;AF=0.0001026;NSAMP=3;MSQ=24.84;AC=3;AN=29246;NFAM=3
chr1	64416882	15555_1	N	N[chr8:22021598[	69121.3	LOW	SVTYPE=BND;POS=64416882;STRANDS=+-:1719;CIPOS=-5,4;CIEND=-1,3;CIPOS95=0,0;CIEND95=0,0;MATEID=15555_2;EVENT=15555;SU=1719;PE=1687;SR=32;ALG=PROD;AF=0.02209;NSAMP=646;MSQ=53.17;AC=646;AN=29246;NFAM=636
chr1	64416882	15565_1	N	N[chr8:22470545[	111.12	LOW	SVTYPE=BND;POS=64416882;STRANDS=+-:7;IMPRECISE;CIPOS=-6,501;CIEND=-470,9;CIPOS95=0,123;CIEND95=-92,2;MATEID=15565_2;EVENT=15565;SU=7;PE=7;SR=0;ALG=PROD;AF=6.839e-05;NSAMP=2;MSQ=55.33;AC=2;AN=29246;NFAM=2
chr1	64416882	15626_1	N	N[chr8:28882533[	244.7	LOW	SVTYPE=BND;POS=64416882;STRANDS=+-:4;IMPRECISE;CIPOS=-10,569;CIEND=-561,9;CIPOS95=0,167;CIEND95=-165,0;MATEID=15626_2;EVENT=15626;SU=4;PE=4;SR=0;ALG=PROD;AF=0.0005471;NSAMP=16;MSQ=13.46;AC=16;AN=29246;NFAM=16
chr1	64416882	15677_1	N	N]chr8:38213207]	144.05	LOW	SVTYPE=BND;POS=64416882;STRANDS=++:12;IMPRECISE;CIPOS=-30,640;CIEND=-30,360;CIPOS95=-30,124;CIEND95=-30,44;MATEID=15677_2;EVENT=15677;SU=12;PE=12;SR=0;ALG=PROD;AF=6.839e-05;NSAMP=2;MSQ=20.23;AC=2;AN=29246;NFAM=2
chr1	64416882	16212_1	N	N[chr8:133759488[	41.11	LOW	SVTYPE=BND;POS=64416882;STRANDS=+-:5;IMPRECISE;CIPOS=-9,518;CIEND=-506,9;CIPOS95=0,100;CIEND95=-92,0;MATEID=16212_2;EVENT=16212;SU=5;PE=5;SR=0;ALG=PROD;AF=6.839e-05;NSAMP=2;MSQ=20.25;AC=2;AN=29246;NFAM=2
chr1	64416882	16643_1	N	N]chr9:77120377]	9.54	LOW	SVTYPE=BND;POS=64416882;STRANDS=++:4;IMPRECISE;CIPOS=-8,666;CIEND=-10,438;CIPOS95=0,233;CIEND95=-2,116;MATEID=16643_2;EVENT=16643;SU=4;PE=4;SR=0;ALG=PROD;AF=6.839e-05;NSAMP=2;MSQ=4.6;AC=2;AN=29246;NFAM=2
chr1	64416882	16699_1	N	N]chr9:84000698]	57.34	LOW	SVTYPE=BND;POS=64416882;STRANDS=++:4;IMPRECISE;CIPOS=-10,665;CIEND=-10,468;CIPOS95=0,239;CIEND95=-2,178;MATEID=16699_2;EVENT=16699;SU=4;PE=4;SR=0;ALG=PROD;AF=3.419e-05;NSAMP=1;MSQ=20.89;AC=1;AN=29246;NFAM=1
chr1	64416882	16746_1	N	N]chr9:88385830]	49.37	LOW	SVTYPE=BND;POS=64416882;STRANDS=++:4;IMPRECISE;CIPOS=-10,525;CIEND=-10,325;CIPOS95=-1,173;CIEND95=-2,79;MATEID=16746_2;EVENT=16746;SU=4;PE=4;SR=0;ALG=PROD;AF=6.839e-05;NSAMP=2;MSQ=23.22;AC=2;AN=29246;NFAM=2
chr1	64416882	16780_1	N	N]chr9:92596473]	1150.71	LOW	SVTYPE=BND;POS=64416882;STRANDS=++:4;IMPRECISE;CIPOS=-8,512;CIEND=-10,403;CIPOS95=0,183;CIEND95=-2,118;MATEID=16780_2;EVENT=16780;SU=4;PE=4;SR=0;ALG=PROD;AF=0.001299;NSAMP=38;MSQ=27.31;AC=38;AN=29246;NFAM=38
chr1	64416882	1713_1	N	N]chr12:1849113]	34.36	LOW	SVTYPE=BND;POS=64416882;STRANDS=++:5;IMPRECISE;CIPOS=-10,519;CIEND=-10,443;CIPOS95=0,158;CIEND95=-1,120;MATEID=1713_2;EVENT=1713;SU=5;PE=5;SR=0;ALG=PROD;AF=3.419e-05;NSAMP=1;MSQ=32.81;AC=1;AN=29246;NFAM=1
chr1	64416882	17443_1	N	N]chrX:40954675]	348.8	LOW	SVTYPE=BND;POS=64416882;STRANDS=++:26;IMPRECISE;CIPOS=-8,486;CIEND=-30,345;CIPOS95=-8,141;CIEND95=-30,30;MATEID=17443_2;EVENT=17443;SU=26;PE=26;SR=0;ALG=PROD;AF=0.0002735;NSAMP=8;MSQ=27.62;AC=8;AN=29246;NFAM=8
chr1	64416882	17465_1	N	N]chrX:45039424]	64.66	LOW	SVTYPE=BND;POS=64416882;STRANDS=++:8;IMPRECISE;CIPOS=-30,543;CIEND=-30,332;CIPOS95=-30,150;CIEND95=-30,75;MATEID=17465_2;EVENT=17465;SU=8;PE=8;SR=0;ALG=PROD;AF=0.0002052;NSAMP=6;MSQ=9.6;AC=6;AN=29246;NFAM=6
chr1	64416882	1751_1	N	N]chr12:4633744]	9627.65	LOW	SVTYPE=BND;POS=64416882;STRANDS=++:40;IMPRECISE;CIPOS=-10,24;CIEND=-26,11;CIPOS95=-1,1;CIEND95=-2,2;MATEID=1751_2;EVENT=1751;SU=40;PE=37;SR=3;ALG=PROD;AF=0.006257;NSAMP=183;MSQ=37.89;AC=183;AN=29246;NFAM=178
chr1	64416882	17565_1	N	N]chrX:63344544]	163.18	LOW	SVTYPE=BND;POS=64416882;STRANDS=++:5;IMPRECISE;CIPOS=-8,612;CIEND=-10,257;CIPOS95=0,139;CIEND95=-2,90;MATEID=17565_2;EVENT=17565;SU=5;PE=5;SR=0;ALG=PROD;AF=6.839e-05;NSAMP=2;MSQ=79.37;AC=2;AN=29246;NFAM=2
chr1	64416882	17836_1	N	N]chrX:112073441]	2296	LOW	SVTYPE=BND;POS=64416882;STRANDS=++:13;IMPRECISE;CIPOS=-29,24;CIEND=-30,29;CIPOS95=-3,3;CIEND95=-3,3;MATEID=17836_2;EVENT=17836;SU=13;PE=12;SR=1;ALG=PROD;AF=0.001539;NSAMP=45;MSQ=36.84;AC=45;AN=29246;NFAM=45
chr1	64416882	1797_1	N	N[chr12:8626767[	4421.94	LOW	SVTYPE=BND;POS=64416882;STRANDS=+-:12;IMPRECISE;CIPOS=-28,580;CIEND=-358,29;CIPOS95=-28,109;CIEND95=-50,29;MATEID=1797_2;EVENT=1797;SU=12;PE=12;SR=0;ALG=PROD;AF=0.004479;NSAMP=131;MSQ=25.16;AC=131;AN=29246;NFAM=131
chr1	64416882	1913_1	N	N[chr12:26786450[	2824.2	LOW	SVTYPE=BND;POS=64416882;STRANDS=+-:58;IMPRECISE;CIPOS=-9,44;CIEND=-50,9;CIPOS95=-1,1;CIEND95=-1,1;MATEID=1913_2;EVENT=1913;SU=58;PE=55;SR=3;ALG=PROD;AF=0.002735;NSAMP=80;MSQ=29.94;AC=80;AN=29246;NFAM=80
chr1	64416882	2021_1	N	N[chr12:42592933[	24.56	LOW	SVTYPE=BND;POS=64416882;STRANDS=+-:4;IMPRECISE;CIPOS=-8,533;CIEND=-368,9;CIPOS95=0,187;CIEND95=-122,2;MATEID=2021_2;EVENT=2021;SU=4;PE=4;SR=0;ALG=PROD;AF=6.839e-05;NSAMP=2;MSQ=5.78;AC=2;AN=29246;NFAM=2
chr1	64416882	2560_1	N	N[chr12:122749699[	74.33	LOW	SVTYPE=BND;POS=64416882;STRANDS=+-:4;IMPRECISE;CIPOS=-10,530;CIEND=-395,9;CIPOS95=0,190;CIEND95=-127,2;MATEID=2560_2;EVENT=2560;SU=4;PE=4;SR=0;ALG=PROD;AF=0.0001026;NSAMP=3;MSQ=24.5;AC=3;AN=29246;NFAM=2
chr1	64416882	2650_1	N	N[chr13:20123482[	262.48	LOW	SVTYPE=BND;POS=64416882;STRANDS=+-:32;IMPRECISE;CIPOS=-10,44;CIEND=-46,10;CIPOS95=-2,2;CIEND95=-2,2;MATEID=2650_2;EVENT=2650;SU=32;PE=30;SR=2;ALG=PROD;AF=0.0002735;NSAMP=8;MSQ=28.73;AC=8;AN=29246;NFAM=7
chr1	64416882	2816_1	N	N]chr13:46584023]	69110.4	LOW	SVTYPE=BND;POS=64416882;STRANDS=++:4418;CIPOS=0,4;CIEND=-8,0;CIPOS95=0,0;CIEND95=0,0;MATEID=2816_2;EVENT=2816;SU=4418;PE=4273;SR=145;ALG=PROD;AF=0.02028;NSAMP=593;MSQ=67.69;AC=593;AN=29246;NFAM=584
chr1	64416882	3243_1	N	N]chr14:28480340]	27.82	LOW	SVTYPE=BND;POS=64416882;STRANDS=++:4;IMPRECISE;CIPOS=-10,480;CIEND=-10,353;CIPOS95=0,162;CIEND95=-2,121;MATEID=3243_2;EVENT=3243;SU=4;PE=4;SR=0;ALG=PROD;AF=0.0001026;NSAMP=3;MSQ=8.72;AC=3;AN=29246;NFAM=3
chr1	64416882	3410_1	N	N[chr14:49619160[	57.47	LOW	SVTYPE=BND;POS=64416882;STRANDS=+-:5;IMPRECISE;CIPOS=-8,629;CIEND=-232,9;CIPOS95=0,150;CIEND95=-94,2;MATEID=3410_2;EVENT=3410;SU=5;PE=5;SR=0;ALG=PROD;AF=3.419e-05;NSAMP=1;MSQ=56.79;AC=1;AN=29246;NFAM=1
chr1	64416882	3449_1	N	N[chr14:54457252[	2008.17	LOW	SVTYPE=BND;POS=64416882;STRANDS=+-:48;IMPRECISE;CIPOS=-8,485;CIEND=-364,9;CIPOS95=-8,84;CIEND95=-27,9;MATEID=3449_2;EVENT=3449;SU=48;PE=48;SR=0;ALG=PROD;AF=0.001881;NSAMP=55;MSQ=25.6;AC=55;AN=29246;NFAM=54
chr1	64416882	3465_1	N	N[chr14:56621225[	9.69	LOW	SVTYPE=BND;POS=64416882;STRANDS=+-:4;IMPRECISE;CIPOS=-10,346;CIEND=-333,9;CIPOS95=0,115;CIEND95=-101,1;MATEID=3465_2;EVENT=3465;SU=4;PE=4;SR=0;ALG=PROD;AF=3.419e-05;NSAMP=1;MSQ=9.36;AC=1;AN=29246;NFAM=1
chr1	64416882	3636_1	N	N]chr14:77829464]	62.8	LOW	SVTYPE=BND;POS=64416882;STRANDS=++:4;IMPRECISE;CIPOS=-10,488;CIEND=-10,333;CIPOS95=0,158;CIEND95=-2,92;MATEID=3636_2;EVENT=3636;SU=4;PE=4;SR=0;ALG=PROD;AF=3.419e-05;NSAMP=1;MSQ=59.8;AC=1;AN=29246;NFAM=1
chr1	64416882	3691_1	N	N]chr14:85829178]	21895.1	LOW	SVTYPE=BND;POS=64416882;STRANDS=++:8;IMPRECISE;CIPOS=-28,438;CIEND=-30,308;CIPOS95=-28,101;CIEND95=-30,52;MATEID=3691_2;EVENT=3691;SU=8;PE=8;SR=0;ALG=PROD;AF=0.02397;NSAMP=701;MSQ=23.25;AC=701;AN=29246;NFAM=698
chr1	64416882	3816_1	N	N[chr14:104408157[	804.86	LOW	SVTYPE=BND;POS=64416882;STRANDS=+-:26;IMPRECISE;CIPOS=-9,496;CIEND=-346,9;CIPOS95=-9,93;CIEND95=-44,9;MATEID=3816_2;EVENT=3816;SU=26;PE=26;SR=0;ALG=PROD;AF=0.0005129;NSAMP=15;MSQ=42.04;AC=15;AN=29246;NFAM=15
chr1	64416882	3941_1	N	N]chr15:42514147]	124.38	LOW	SVTYPE=BND;POS=64416882;STRANDS=++:10;IMPRECISE;CIPOS=-27,534;CIEND=-30,459;CIPOS95=-27,161;CIEND95=-30,96;MATEID=3941_2;EVENT=3941;SU=10;PE=10;SR=0;ALG=PROD;AF=0.000171;NSAMP=5;MSQ=14.83;AC=5;AN=29246;NFAM=5
chr1	64416882	4079_1	N	N[chr15:60319300[	5.68	LOW	SVTYPE=BND;POS=64416882;STRANDS=+-:4;IMPRECISE;CIPOS=-8,647;CIEND=-451,9;CIPOS95=0,234;CIEND95=-128,2;MATEID=4079_2;EVENT=4079;SU=4;PE=4;SR=0;ALG=PROD;AF=3.419e-05;NSAMP=1;MSQ=4.6;AC=1;AN=29246;NFAM=1
chr1	64416882	4154_1	N	N[chr15:70600646[	48.76	LOW	SVTYPE=BND;POS=64416882;STRANDS=+-:4;IMPRECISE;CIPOS=-10,468;CIEND=-445,9;CIPOS95=0,165;CIEND95=-144,1;MATEID=4154_2;EVENT=4154;SU=4;PE=4;SR=0;ALG=PROD;AF=0.0001026;NSAMP=3;MSQ=14.04;AC=3;AN=29246;NFAM=3
chr1	64416882	4202_1	N	N]chr15:78937489]	238.76	LOW	SVTYPE=BND;POS=64416882;STRANDS=++:4;IMPRECISE;CIPOS=-10,638;CIEND=-10,623;CIPOS95=0,223;CIEND95=0,215;MATEID=4202_2;EVENT=4202;SU=4;PE=4;SR=0;ALG=PROD;AF=0.0001368;NSAMP=4;MSQ=46.33;AC=4;AN=29246;NFAM=4
chr1	64416882	432_1	N	N[chr10:67812104[	321.44	LOW	SVTYPE=BND;POS=64416882;STRANDS=+-:27;IMPRECISE;CIPOS=-7,469;CIEND=-404,29;CIPOS95=-7,96;CIEND95=-30,29;MATEID=432_2;EVENT=432;SU=27;PE=27;SR=0;ALG=PROD;AF=0.000171;NSAMP=5;MSQ=31.77;AC=5;AN=29246;NFAM=5
chr1	64416882	455734_2	N	N[chr1:20590281[	37557.9	LOW	SVTYPE=BND;POS=20590281;STRANDS=-+:5;IMPRECISE;CIPOS=-9,619;CIEND=-452,9;CIPOS95=0,227;CIEND95=-111,2;MATEID=455734_1;EVENT=455734;SECONDARY;SU=5;PE=5;SR=0;ALG=PROD;AF=0.04377;NSAMP=1280;MSQ=20.19;RECLASSIFIED;AC=1280;AN=29246;NFAM=1275
chr1	64416882	4758_1	N	N[chr16:58592374[	68.16	LOW	SVTYPE=BND;POS=64416882;STRANDS=+-:4;IMPRECISE;CIPOS=-9,495;CIEND=-505,9;CIPOS95=0,176;CIEND95=-158,1;MATEID=4758_2;EVENT=4758;SU=4;PE=4;SR=0;ALG=PROD;AF=6.839e-05;NSAMP=2;MSQ=33.11;AC=2;AN=29246;NFAM=2
chr1	64416882	5045_1	N	N]chr17:5157893]	16.8	LOW	SVTYPE=BND;POS=64416882;STRANDS=++:5;IMPRECISE;CIPOS=-7,512;CIEND=-10,427;CIPOS95=0,185;CIEND95=-2,128;MATEID=5045_2;EVENT=5045;SU=5;PE=5;SR=0;ALG=PROD;AF=3.419e-05;NSAMP=1;MSQ=14.92;AC=1;AN=29246;NFAM=1
chr1	64416882	5065_1	N	N[chr17:7946997[	68.27	LOW	SVTYPE=BND;POS=64416882;STRANDS=+-:4;IMPRECISE;CIPOS=-10,740;CIEND=-440,9;CIPOS95=0,247;CIEND95=-134,2;MATEID=5065_2;EVENT=5065;SU=4;PE=4;SR=0;ALG=PROD;AF=0.0001368;NSAMP=4;MSQ=15.32;AC=4;AN=29246;NFAM=4
chr1	64416882	5070_1	N	N[chr17:8572946[	39.83	LOW	SVTYPE=BND;POS=64416882;STRANDS=+-:5;IMPRECISE;CIPOS=-10,619;CIEND=-480,9;CIPOS95=0,221;CIEND95=-138,2;MATEID=5070_2;EVENT=5070;SU=5;PE=5;SR=0;ALG=PROD;AF=3.419e-05;NSAMP=1;MSQ=38.69;AC=1;AN=29246;NFAM=1
chr1	64416882	5217_1	N	N[chr17:30704684[	153.4	LOW	SVTYPE=BND;POS=64416882;STRANDS=+-:6;IMPRECISE;CIPOS=-8,599;CIEND=-511,9;CIPOS95=0,226;CIEND95=-141,2;MATEID=5217_2;EVENT=5217;SU=6;PE=6;SR=0;ALG=PROD;AF=6.839e-05;NSAMP=2;MSQ=22.65;AC=2;AN=29246;NFAM=2
chr1	64416882	5251_1	N	N[chr17:37018459[	68.97	LOW	SVTYPE=BND;POS=64416882;STRANDS=+-:5;IMPRECISE;CIPOS=-9,522;CIEND=-361,9;CIPOS95=0,186;CIEND95=-111,2;MATEID=5251_2;EVENT=5251;SU=5;PE=5;SR=0;ALG=PROD;AF=3.419e-05;NSAMP=1;MSQ=62.81;AC=1;AN=29246;NFAM=1
chr1	64416882	544091_2	N	N]chr1:39301817]	75.74	LOW	SVTYPE=BND;POS=64416882;STRANDS=++:4;IMPRECISE;CIPOS=-8,633;CIEND=-10,601;CIPOS95=0,227;CIEND95=-1,200;MATEID=544091_1;EVENT=544091;SECONDARY;SU=4;PE=4;SR=0;ALG=PROD;AF=0.000171;NSAMP=5;MSQ=10.72;AC=5;AN=29246;NFAM=5
chr1	64416882	544683_1	N	N]chr1:168451701]	24373.1	LOW	SVTYPE=BND;POS=64416882;STRANDS=++:4;IMPRECISE;CIPOS=-8,564;CIEND=-10,468;CIPOS95=0,204;CIEND95=-2,129;MATEID=544683_2;EVENT=544683;SU=4;PE=4;SR=0;ALG=PROD;AF=0.01402;NSAMP=410;MSQ=40.41;AC=410;AN=29246;NFAM=405
chr1	64416882	5710_1	N	N]chr18:21298208]	30.61	LOW	SVTYPE=BND;POS=64416882;STRANDS=++:4;IMPRECISE;CIPOS=-10,539;CIEND=-10,462;CIPOS95=-1,188;CIEND95=-1,151;MATEID=5710_2;EVENT=5710;SU=4;PE=4;SR=0;ALG=PROD;AF=3.419e-05;NSAMP=1;MSQ=29.81;AC=1;AN=29246;NFAM=1
chr1	64416882	6070_1	N	N[chr19:3502984[	222.91	LOW	SVTYPE=BND;POS=64416882;STRANDS=+-:5;IMPRECISE;CIPOS=-7,434;CIEND=-364,9;CIPOS95=0,135;CIEND95=-95,2;MATEID=6070_2;EVENT=6070;SU=5;PE=5;SR=0;ALG=PROD;AF=0.0004445;NSAMP=13;MSQ=16.21;AC=13;AN=29246;NFAM=13
chr1	64416882	6162_1	N	N]chr19:10240021]	1509.08	LOW	SVTYPE=BND;POS=64416882;STRANDS=++:4;IMPRECISE;CIPOS=-10,671;CIEND=-10,349;CIPOS95=0,147;CIEND95=-2,107;MATEID=6162_2;EVENT=6162;SU=4;PE=4;SR=0;ALG=PROD;AF=0.001949;NSAMP=57;MSQ=25.73;AC=57;AN=29246;NFAM=57
chr1	64416882	61_1	N	N]chr10:86545766]	650.97	LOW	SVTYPE=BND;POS=64416882;STRANDS=++:29;IMPRECISE;CIPOS=-12,24;CIEND=-39,20;CIPOS95=-3,3;CIEND95=-3,3;MATEID=61_2;EVENT=61;SU=29;PE=28;SR=1;ALG=PROD;AF=0.0004787;NSAMP=14;MSQ=44.88;AC=14;AN=29246;NFAM=14
chr1	64416882	6265_1	N	N]chr19:20109310]	63.44	LOW	SVTYPE=BND;POS=64416882;STRANDS=++:6;IMPRECISE;CIPOS=-10,568;CIEND=-10,448;CIPOS95=-1,201;CIEND95=-2,102;MATEID=6265_2;EVENT=6265;SU=6;PE=6;SR=0;ALG=PROD;AF=3.419e-05;NSAMP=1;MSQ=9.36;AC=1;AN=29246;NFAM=1
chr1	64416882	6267_1	N	N]chr19:20175350]	67771.6	LOW	SVTYPE=BND;POS=64416882;STRANDS=++:413;CIPOS=-4,4;CIEND=-10,9;CIPOS95=0,0;CIEND95=0,0;MATEID=6267_2;EVENT=6267;SU=413;PE=393;SR=20;ALG=PROD;AF=0.03635;NSAMP=1062;MSQ=40.19;AC=1063;AN=29246;NFAM=1036
chr1	64416882	63_1	N	N]chr10:114517229]	149.23	LOW	SVTYPE=BND;POS=64416882;STRANDS=++:6;IMPRECISE;CIPOS=-10,453;CIEND=-10,346;CIPOS95=0,172;CIEND95=-2,105;MATEID=63_2;EVENT=63;SU=6;PE=6;SR=0;ALG=PROD;AF=0.0001368;NSAMP=4;MSQ=36.91;AC=4;AN=29246;NFAM=4
chr1	64416882	6430_1	N	N[chr19:35993441[	174.48	LOW	SVTYPE=BND;POS=64416882;STRANDS=+-:7;IMPRECISE;CIPOS=-10,363;CIEND=-213,9;CIPOS95=0,95;CIEND95=-65,2;MATEID=6430_2;EVENT=6430;SU=7;PE=7;SR=0;ALG=PROD;AF=6.839e-05;NSAMP=2;MSQ=85.61;AC=2;AN=29246;NFAM=2
chr1	64416882	6434_1	N	N]chr19:36524525]	1644.33	LOW	SVTYPE=BND;POS=64416882;STRANDS=++:4;IMPRECISE;CIPOS=-10,753;CIEND=-10,394;CIPOS95=-1,167;CIEND95=-3,110;MATEID=6434_2;EVENT=6434;SU=4;PE=4;SR=0;ALG=PROD;AF=0.002188;NSAMP=64;MSQ=23.47;AC=64;AN=29246;NFAM=64
chr1	64416882	6896_1	N	N]chr2:32273501]	175.37	LOW	SVTYPE=BND;POS=64416882;STRANDS=++:8;IMPRECISE;CIPOS=-28,532;CIEND=-30,332;CIPOS95=-28,133;CIEND95=-30,102;MATEID=6896_2;EVENT=6896;SU=8;PE=8;SR=0;ALG=PROD;AF=0.0001368;NSAMP=4;MSQ=18.38;AC=4;AN=29246;NFAM=4
chr1	64416882	6945_1	N	N]chr2:37937725]	191.88	LOW	SVTYPE=BND;POS=64416882;STRANDS=++:11;IMPRECISE;CIPOS=-29,660;CIEND=-30,549;CIPOS95=-29,98;CIEND95=-30,51;MATEID=6945_2;EVENT=6945;SU=11;PE=11;SR=0;ALG=PROD;AF=3.419e-05;NSAMP=1;MSQ=62.74;AC=1;AN=29246;NFAM=1
chr1	64416882	6953_1	N	N[chr2:38757009[	186.52	LOW	SVTYPE=BND;POS=64416882;STRANDS=+-:9;IMPRECISE;CIPOS=-4,447;CIEND=-375,9;CIPOS95=0,129;CIEND95=-71,2;MATEID=6953_2;EVENT=6953;SU=9;PE=9;SR=0;ALG=PROD;AF=6.839e-05;NSAMP=2;MSQ=92.84;AC=2;AN=29246;NFAM=2
chr1	64416882	7097_1	N	N[chr2:63252475[	385.83	LOW	SVTYPE=BND;POS=64416882;STRANDS=+-:35;IMPRECISE;CIPOS=-7,462;CIEND=-301,39;CIPOS95=-7,97;CIEND95=-22,22;MATEID=7097_2;EVENT=7097;SU=35;PE=35;SR=0;ALG=PROD;AF=0.0003077;NSAMP=9;MSQ=39.19;AC=9;AN=29246;NFAM=9
chr1	64416882	7897_1	N	N]chr2:191451542]	28.36	LOW	SVTYPE=BND;POS=64416882;STRANDS=++:5;IMPRECISE;CIPOS=-8,558;CIEND=-10,457;CIPOS95=0,204;CIEND95=-2,124;MATEID=7897_2;EVENT=7897;SU=5;PE=5;SR=0;ALG=PROD;AF=6.839e-05;NSAMP=2;MSQ=8.07;AC=2;AN=29246;NFAM=2
chr1	64416882	7985_1	N	N]chr2:203336984]	19.91	LOW	SVTYPE=BND;POS=64416882;STRANDS=++:4;IMPRECISE;CIPOS=-9,490;CIEND=-10,357;CIPOS95=0,169;CIEND95=-2,101;MATEID=7985_2;EVENT=7985;SU=4;PE=4;SR=0;ALG=PROD;AF=3.419e-05;NSAMP=1;MSQ=6.73;AC=1;AN=29246;NFAM=1
chr1	64416882	8183_1	N	N]chr2:230748992]	221.48	LOW	SVTYPE=BND;POS=64416882;STRANDS=++:4;IMPRECISE;CIPOS=-10,511;CIEND=-10,359;CIPOS95=0,177;CIEND95=-2,99;MATEID=8183_2;EVENT=8183;SU=4;PE=4;SR=0;ALG=PROD;AF=0.0003419;NSAMP=10;MSQ=19.13;AC=10;AN=29246;NFAM=10
chr1	64416882	8337_1	N	N[chr20:4102190[	86280.3	LOW	SVTYPE=BND;POS=64416882;STRANDS=+-:504;CIPOS=-4,4;CIEND=-1,2;CIPOS95=0,0;CIEND95=0,0;MATEID=8337_2;EVENT=8337;SU=504;PE=486;SR=18;ALG=PROD;AF=0.0531;NSAMP=1553;MSQ=41.78;AC=1553;AN=29246;NFAM=1536
chr1	64416882	8348_1	N	N[chr20:4919668[	100.73	LOW	SVTYPE=BND;POS=64416882;STRANDS=+-:5;IMPRECISE;CIPOS=-7,690;CIEND=-608,9;CIPOS95=0,167;CIEND95=-126,2;MATEID=8348_2;EVENT=8348;SU=5;PE=5;SR=0;ALG=PROD;AF=0.0001026;NSAMP=3;MSQ=31.38;AC=3;AN=29246;NFAM=3
chr1	64416882	8635_1	N	N[chr20:45611665[	78.7	LOW	SVTYPE=BND;POS=64416882;STRANDS=+-:4;IMPRECISE;CIPOS=-8,624;CIEND=-427,9;CIPOS95=0,151;CIEND95=-123,2;MATEID=8635_2;EVENT=8635;SU=4;PE=4;SR=0;ALG=PROD;AF=3.419e-05;NSAMP=1;MSQ=74.83;AC=1;AN=29246;NFAM=1
chr1	64416882	8848_1	N	N]chr21:25729245]	18.59	LOW	SVTYPE=BND;POS=64416882;STRANDS=++:4;IMPRECISE;CIPOS=-8,545;CIEND=-10,443;CIPOS95=0,198;CIEND95=-1,156;MATEID=8848_2;EVENT=8848;SU=4;PE=4;SR=0;ALG=PROD;AF=3.419e-05;NSAMP=1;MSQ=17.91;AC=1;AN=29246;NFAM=1
chr1	64416882	884_1	N	N]chr11:9650686]	65.78	LOW	SVTYPE=BND;POS=64416882;STRANDS=++:4;IMPRECISE;CIPOS=-8,684;CIEND=-10,521;CIPOS95=0,159;CIEND95=-2,137;MATEID=884_2;EVENT=884;SU=4;PE=4;SR=0;ALG=PROD;AF=3.419e-05;NSAMP=1;MSQ=4.64;AC=1;AN=29246;NFAM=1
chr1	64416882	903_1	N	N]chr11:19859159]	66356.1	LOW	SVTYPE=BND;POS=64416882;STRANDS=++:1503;CIPOS=-2,4;CIEND=-5,9;CIPOS95=0,0;CIEND95=0,0;MATEID=903_2;EVENT=903;SU=1503;PE=1485;SR=18;ALG=PROD;AF=0.03135;NSAMP=917;MSQ=49.53;AC=917;AN=29246;NFAM=899
chr1	64416882	9122_1	N	N[chr22:29181379[	75.56	LOW	SVTYPE=BND;POS=64416882;STRANDS=+-:4;IMPRECISE;CIPOS=-8,530;CIEND=-183,9;CIPOS95=0,189;CIEND95=-65,3;MATEID=9122_2;EVENT=9122;SU=4;PE=4;SR=0;ALG=PROD;AF=0.0001368;NSAMP=4;MSQ=17.4;AC=4;AN=29246;NFAM=4
chr1	64416882	9548_1	N	N]chr3:41270944]	214.98	LOW	SVTYPE=BND;POS=64416882;STRANDS=++:9;IMPRECISE;CIPOS=-4,370;CIEND=-10,278;CIPOS95=0,145;CIEND95=-2,67;MATEID=9548_2;EVENT=9548;SU=9;PE=9;SR=0;ALG=PROD;AF=6.839e-05;NSAMP=2;MSQ=106.3;AC=2;AN=29246;NFAM=2
chr1	64416883	10105_1	N	N]chr3:121312478]	44813.7	LOW	SVTYPE=BND;POS=64416883;STRANDS=++:710;IMPRECISE;CIPOS=-2,9;CIEND=-8,9;CIPOS95=-2,2;CIEND95=-1,1;MATEID=10105_2;EVENT=10105;SU=710;PE=706;SR=4;ALG=PROD;AF=0.03802;NSAMP=1112;MSQ=26.17;AC=1112;AN=29246;NFAM=1109
chr1	64416883	1061_1	N	N]chr11:117357729]	83.62	LOW	SVTYPE=BND;POS=64416883;STRANDS=++:4;IMPRECISE;CIPOS=-9,9;CIEND=-10,9;CIPOS95=-1,3;CIEND95=-3,3;MATEID=1061_2;EVENT=1061;SU=4;PE=3;SR=1;ALG=PROD;AF=0.0001026;NSAMP=3;MSQ=27.33;AC=3;AN=29246;NFAM=3
chr1	64416883	15634_1	N	N]chr8:30245943]	6779.19	LOW	SVTYPE=BND;POS=64416883;STRANDS=++:70;IMPRECISE;CIPOS=-11,516;CIEND=-42,237;CIPOS95=-11,58;CIEND95=-9,9;MATEID=15634_2;EVENT=15634;SU=70;PE=70;SR=0;ALG=PROD;AF=0.007796;NSAMP=228;MSQ=25.03;AC=228;AN=29246;NFAM=228
chr1	64416883	17614_1	N	N[chrX:72179945[	1645.22	LOW	SVTYPE=BND;POS=64416883;STRANDS=+-:58;IMPRECISE;CIPOS=-7,386;CIEND=-226,37;CIPOS95=-7,53;CIEND95=-8,8;MATEID=17614_2;EVENT=17614;SU=58;PE=58;SR=0;ALG=PROD;AF=0.001778;NSAMP=52;MSQ=25.94;AC=52;AN=29246;NFAM=52
chr1	64416883	2283_1	N	N]chr12:89867114]	16267.3	LOW	SVTYPE=BND;POS=64416883;STRANDS=++:22;IMPRECISE;CIPOS=-11,463;CIEND=-50,376;CIPOS95=-11,62;CIEND95=-26,26;MATEID=2283_2;EVENT=2283;SU=22;PE=22;SR=0;ALG=PROD;AF=0.01727;NSAMP=505;MSQ=23.13;AC=505;AN=29246;NFAM=505
chr1	64416883	2830_1	N	N[chr13:49350261[	186.99	LOW	SVTYPE=BND;POS=64416883;STRANDS=+-:14;IMPRECISE;CIPOS=-25,508;CIEND=-482,29;CIPOS95=-25,170;CIEND95=-60,29;MATEID=2830_2;EVENT=2830;SU=14;PE=14;SR=0;ALG=PROD;AF=3.419e-05;NSAMP=1;MSQ=35.88;AC=1;AN=29246;NFAM=1
chr1	64416883	4388_1	N	N]chr16:3339845]	100.28	LOW	SVTYPE=BND;POS=64416883;STRANDS=++:8;IMPRECISE;CIPOS=-6,421;CIEND=-10,487;CIPOS95=-1,165;CIEND95=-1,113;MATEID=4388_2;EVENT=4388;SU=8;PE=8;SR=0;ALG=PROD;AF=6.839e-05;NSAMP=2;MSQ=47.69;AC=2;AN=29246;NFAM=2
chr1	64416883	4410_1	N	N]chr16:5201765]	47417.8	LOW	SVTYPE=BND;POS=64416883;STRANDS=++:260;IMPRECISE;CIPOS=-8,343;CIEND=-10,162;CIPOS95=-8,19;CIEND95=-4,4;MATEID=4410_2;EVENT=4410;SU=260;PE=260;SR=0;ALG=PROD;AF=0.04024;NSAMP=1177;MSQ=25.78;AC=1177;AN=29246;NFAM=1165
chr1	64416883	455857_2	N	N[chr1:23631996[	35779.9	LOW	SVTYPE=BND;POS=23631996;STRANDS=-+:4;IMPRECISE;CIPOS=-9,529;CIEND=-390,9;CIPOS95=-1,187;CIEND95=-129,1;MATEID=455857_1;EVENT=455857;SECONDARY;SU=4;PE=4;SR=0;ALG=PROD;AF=0.04141;NSAMP=1210;MSQ=21;RECLASSIFIED;AC=1211;AN=29246;NFAM=1207
chr1	64416883	4872_1	N	N[chr16:71800057[	531.94	LOW	SVTYPE=BND;POS=64416883;STRANDS=+-:21;IMPRECISE;CIPOS=-9,540;CIEND=-260,29;CIPOS95=-9,93;CIEND95=-28,28;MATEID=4872_2;EVENT=4872;SU=21;PE=21;SR=0;ALG=PROD;AF=0.0004787;NSAMP=14;MSQ=32.49;AC=14;AN=29246;NFAM=14
chr1	64416883	543968_2	N	N]chr1:33508665]	54336	LOW	SVTYPE=BND;POS=64416883;STRANDS=++:336;IMPRECISE;CIPOS=-5,341;CIEND=-10,143;CIPOS95=-5,14;CIEND95=-2,2;MATEID=543968_1;EVENT=543968;SECONDARY;SU=336;PE=336;SR=0;ALG=PROD;AF=0.03484;NSAMP=1019;MSQ=34.56;AC=1019;AN=29246;NFAM=1008
chr1	64416883	544681_1	N	N]chr1:77992090]	15312	LOW	SVTYPE=BND;POS=64416883;STRANDS=++:28;IMPRECISE;CIPOS=-28,411;CIEND=-17,302;CIPOS95=-28,72;CIEND95=-17,24;MATEID=544681_2;EVENT=544681;SU=28;PE=28;SR=0;ALG=PROD;AF=0.008377;NSAMP=245;MSQ=55.17;AC=245;AN=29246;NFAM=244
chr1	64416883	5824_1	N	N[chr18:47614446[	84.75	LOW	SVTYPE=BND;POS=64416883;STRANDS=+-:5;IMPRECISE;CIPOS=-30,29;CIEND=-30,29;CIPOS95=-3,3;CIEND95=-3,3;MATEID=5824_2;EVENT=5824;SU=5;PE=4;SR=1;ALG=PROD;AF=6.839e-05;NSAMP=2;MSQ=4.68;AC=2;AN=29246;NFAM=2
chr1	64416883	6252_1	N	N[chr19:18751223[	1694.1	LOW	SVTYPE=BND;POS=64416883;STRANDS=+-:132;IMPRECISE;CIPOS=-6,403;CIEND=-266,10;CIPOS95=-6,63;CIEND95=-5,5;MATEID=6252_2;EVENT=6252;SU=132;PE=132;SR=0;ALG=PROD;AF=0.0004445;NSAMP=13;MSQ=68.89;AC=13;AN=29246;NFAM=13
chr1	64416883	6458_1	N	N[chr19:38765447[	16510.4	LOW	SVTYPE=BND;POS=64416883;STRANDS=+-:1159;IMPRECISE;CIPOS=-1,232;CIEND=-146,4;CIPOS95=-1,13;CIEND95=-1,1;MATEID=6458_2;EVENT=6458;SU=1159;PE=1159;SR=0;ALG=PROD;AF=0.008514;NSAMP=249;MSQ=44.17;AC=249;AN=29246;NFAM=242
chr1	64416883	6975_1	N	N[chr2:42395857[	122.75	LOW	SVTYPE=BND;POS=64416883;STRANDS=+-:16;IMPRECISE;CIPOS=-29,484;CIEND=-353,29;CIPOS95=-29,161;CIEND95=-42,29;MATEID=6975_2;EVENT=6975;SU=16;PE=16;SR=0;ALG=PROD;AF=3.419e-05;NSAMP=1;MSQ=20.89;AC=1;AN=29246;NFAM=1
chr1	64416883	6988_1	N	N[chr2:44589883[	413068	LOW	SVTYPE=BND;POS=64416883;STRANDS=+-:8377;IMPRECISE;CIPOS=-1,102;CIEND=-22,2;CIPOS95=-1,2;CIEND95=0,0;MATEID=6988_2;EVENT=6988;SU=8377;PE=8377;SR=0;ALG=PROD;AF=0.1557;NSAMP=4553;MSQ=63.24;AC=4553;AN=29246;NFAM=4451
chr1	64416883	7804_1	N	N]chr2:172835657]	31.26	LOW	SVTYPE=BND;POS=64416883;STRANDS=++:12;IMPRECISE;CIPOS=-27,581;CIEND=-30,354;CIPOS95=-27,177;CIEND95=-30,62;MATEID=7804_2;EVENT=7804;SU=12;PE=12;SR=0;ALG=PROD;AF=6.839e-05;NSAMP=2;MSQ=13.5;AC=2;AN=29246;NFAM=2
chr1	64416883	7955_1	N	N]chr2:201281955]	58660.1	LOW	SVTYPE=BND;POS=64416883;STRANDS=++:83;IMPRECISE;CIPOS=-7,49;CIEND=-11,49;CIPOS95=-3,3;CIEND95=-2,2;MATEID=7955_2;EVENT=7955;SU=83;PE=82;SR=1;ALG=PROD;AF=0.04558;NSAMP=1333;MSQ=29.92;AC=1333;AN=29246;NFAM=1315
chr1	64416883	8746_1	N	N]chr20:61652955]	307902	LOW	SVTYPE=BND;POS=64416883;STRANDS=++:12110;CIPOS=-1,0;CIEND=-1,5;CIPOS95=0,0;CIEND95=0,0;MATEID=8746_2;EVENT=8746;SU=12110;PE=12030;SR=80;ALG=PROD;AF=0.08805;NSAMP=2575;MSQ=83.54;AC=2575;AN=29246;NFAM=2517
chr1	64416883	9091_1	N	N]chr22:26680811]	914.84	LOW	SVTYPE=BND;POS=64416883;STRANDS=++:8;IMPRECISE;CIPOS=-7,334;CIEND=-10,300;CIPOS95=-1,91;CIEND95=-1,67;MATEID=9091_2;EVENT=9091;SU=8;PE=8;SR=0;ALG=PROD;AF=0.001265;NSAMP=37;MSQ=23.48;AC=37;AN=29246;NFAM=37
chr1	64416884	13238_1	N	N[chr6:28759548[	22.02	LOW	SVTYPE=BND;POS=64416884;STRANDS=+-:4;IMPRECISE;CIPOS=-10,665;CIEND=-398,9;CIPOS95=-1,235;CIEND95=-125,2;MATEID=13238_2;EVENT=13238;SU=4;PE=4;SR=0;ALG=PROD;AF=3.419e-05;NSAMP=1;MSQ=9.42;AC=1;AN=29246;NFAM=1
chr1	64416884	13854_1	N	N]chr6:112527680]	41121.9	LOW	SVTYPE=BND;POS=64416884;STRANDS=++:99;IMPRECISE;CIPOS=-10,42;CIEND=-11,49;CIPOS95=-2,2;CIEND95=-1,1;MATEID=13854_2;EVENT=13854;SU=99;PE=98;SR=1;ALG=PROD;AF=0.03665;NSAMP=1072;MSQ=30.09;AC=1072;AN=29246;NFAM=1060
chr1	64416884	17573_1	N	N[chrX:65458063[	2845.57	LOW	SVTYPE=BND;POS=64416884;STRANDS=+-:50;IMPRECISE;CIPOS=-9,400;CIEND=-253,9;CIPOS95=-9,46;CIEND95=-13,9;MATEID=17573_2;EVENT=17573;SU=50;PE=50;SR=0;ALG=PROD;AF=0.002667;NSAMP=78;MSQ=32.85;AC=78;AN=29246;NFAM=78
chr1	64416884	2783_1	N	N]chr13:41156861]	14.8	LOW	SVTYPE=BND;POS=64416884;STRANDS=++:4;IMPRECISE;CIPOS=-10,469;CIEND=-10,398;CIPOS95=-1,143;CIEND95=-2,109;MATEID=2783_2;EVENT=2783;SU=4;PE=4;SR=0;ALG=PROD;AF=6.839e-05;NSAMP=2;MSQ=5.66;AC=2;AN=29246;NFAM=2
chr1	64416884	3963_1	N	N[chr15:47134203[	14363.7	LOW	SVTYPE=BND;POS=64416884;STRANDS=+-:244;IMPRECISE;CIPOS=-8,393;CIEND=-187,9;CIPOS95=-8,36;CIEND95=-4,4;MATEID=3963_2;EVENT=3963;SU=244;PE=244;SR=0;ALG=PROD;AF=0.01122;NSAMP=328;MSQ=29.42;AC=328;AN=29246;NFAM=324
chr1	64416884	5116_1	N	N]chr17:16311373]	53.29	LOW	SVTYPE=BND;POS=64416884;STRANDS=++:4;IMPRECISE;CIPOS=-10,537;CIEND=-10,515;CIPOS95=-1,186;CIEND95=-1,170;MATEID=5116_2;EVENT=5116;SU=4;PE=4;SR=0;ALG=PROD;AF=0.0002052;NSAMP=6;MSQ=7.14;AC=6;AN=29246;NFAM=6
chr1	64416884	8684_1	N	N[chr20:52091828[	2500.71	LOW	SVTYPE=BND;POS=64416884;STRANDS=+-:147;IMPRECISE;CIPOS=-8,410;CIEND=-235,13;CIPOS95=-8,45;CIEND95=-5,5;MATEID=8684_2;EVENT=8684;SU=147;PE=147;SR=0;ALG=PROD;AF=0.001504;NSAMP=44;MSQ=45.46;AC=44;AN=29246;NFAM=44
chr1	64416885	3295_1	N	N[chr14:34455634[	208.07	LOW	SVTYPE=BND;POS=64416885;STRANDS=+-:4;IMPRECISE;CIPOS=-10,512;CIEND=-480,9;CIPOS95=-2,115;CIEND95=-109,1;MATEID=3295_2;EVENT=3295;SU=4;PE=4;SR=0;ALG=PROD;AF=3.419e-05;NSAMP=1;MSQ=203.77;AC=1;AN=29246;NFAM=1
chr1	64416889	544682_1	N	N]chr1:114789965]	27470.9	LOW	SVTYPE=BND;POS=64416889;STRANDS=++:46;IMPRECISE;CIPOS=-30,362;CIEND=-17,308;CIPOS95=-30,33;CIEND95=-17,17;MATEID=544682_2;EVENT=544682;SU=46;PE=46;SR=0;ALG=PROD;AF=0.02021;NSAMP=591;MSQ=37.54;AC=591;AN=29246;NFAM=591
chr1	64416889	62_1	N	N]chr10:102707426]	1500.22	LOW	SVTYPE=BND;POS=64416889;STRANDS=++:65;IMPRECISE;CIPOS=-15,426;CIEND=-10,288;CIPOS95=-15,72;CIEND95=-10,10;MATEID=62_2;EVENT=62;SU=65;PE=65;SR=0;ALG=PROD;AF=0.0006839;NSAMP=20;MSQ=59.15;AC=20;AN=29246;NFAM=20
chr1	64435011	127731	N	<DEL>	4354.82	PASS	SVTYPE=DEL;POS=64435011;SVLEN=-2772;END=64437783;STRANDS=+-:175;CIPOS=-3,4;CIEND=-4,2;CIPOS95=0,0;CIEND95=0,0;SU=175;PE=104;SR=71;ALG=PROD;AF=0.0001368;NSAMP=4;MSQ=457.04;AC=4;AN=29246;NFAM=4
chr1	64435286	127732_1	N	N[chr1:64435914[	33979.2	PASS	SVTYPE=BND;POS=64435286;STRANDS=+-:1394;CIPOS=-1,1;CIEND=-1,0;CIPOS95=0,0;CIEND95=0,0;MATEID=127732_2;EVENT=127732;SU=1394;PE=807;SR=587;ALG=PROD;AF=0.001094;NSAMP=32;MSQ=603.16;RECLASSIFIED;AC=32;AN=29246;NFAM=29
chr1	64435914	127732_2	N	]chr1:64435286]N	33979.2	PASS	SVTYPE=BND;POS=64435286;STRANDS=+-:1394;CIPOS=-1,0;CIEND=-1,1;CIPOS95=0,0;CIEND95=0,0;MATEID=127732_1;EVENT=127732;SECONDARY;SU=1394;PE=807;SR=587;ALG=PROD;AF=0.001094;NSAMP=32;MSQ=603.16;RECLASSIFIED;AC=32;AN=29246;NFAM=29
chr1	64437868	16326_1	N	[chr9:6806835[N	3038.49	LOW	SVTYPE=BND;POS=64437868;STRANDS=--:339;CIPOS=-3,1;CIEND=-3,2;CIPOS95=0,0;CIEND95=0,0;MATEID=16326_2;EVENT=16326;SU=339;PE=178;SR=161;ALG=PROD;AF=0.0004103;NSAMP=12;MSQ=199.41;AC=12;AN=29246;NFAM=11
chr1	64437884	16327_1	N	N]chr9:6809367]	2303.34	LOW	SVTYPE=BND;POS=64437884;STRANDS=++:181;IMPRECISE;CIPOS=-5,323;CIEND=-9,267;CIPOS95=-5,19;CIEND95=-9,11;MATEID=16327_2;EVENT=16327;SU=181;PE=181;SR=0;ALG=PROD;AF=0.0003419;NSAMP=10;MSQ=144.19;AC=10;AN=29246;NFAM=9
chr1	64466486	16028_1	N	N]chr8:107543023]	5527.15	LOW	SVTYPE=BND;POS=64466486;STRANDS=++:21;CIPOS=-9,8;CIEND=-9,8;CIPOS95=0,0;CIEND95=0,0;MATEID=16028_2;EVENT=16028;SU=21;PE=0;SR=21;ALG=PROD;AF=0.007215;NSAMP=211;MSQ=18.09;AC=211;AN=29246;NFAM=209
chr1	64468740	127729_2	N	]chr1:64416882]N	217626	LOW	SVTYPE=BND;POS=64416882;STRANDS=+-:6;IMPRECISE;CIPOS=-345,9;CIEND=-6,553;CIPOS95=-83,2;CIEND95=0,206;MATEID=127729_1;EVENT=127729;SECONDARY;SU=6;PE=6;SR=0;ALG=PROD;AF=0.09984;NSAMP=2920;MSQ=52.26;RECLASSIFIED;AC=2920;AN=29246;NFAM=2881
chr1	64472819	127734	N	<DEL>	626.26	PASS	SVTYPE=DEL;POS=64472819;SVLEN=-3568;END=64476387;STRANDS=+-:31;CIPOS=-2,1;CIEND=-2,0;CIPOS95=0,0;CIEND95=0,0;SU=31;PE=17;SR=14;ALG=PROD;AF=3.419e-05;NSAMP=1;MSQ=626.26;AC=1;AN=29246;NFAM=1
chr1	64477000	6039_1	N	]chr18:79991123]N	26.87	LOW	SVTYPE=BND;POS=64477000;STRANDS=-+:4;IMPRECISE;CIPOS=-468,29;CIEND=-30,523;CIPOS95=-132,29;CIEND95=-30,158;MATEID=6039_2;EVENT=6039;SU=4;PE=4;SR=0;ALG=PROD;AF=3.419e-05;NSAMP=1;MSQ=26.87;AC=1;AN=29246;NFAM=1
chr1	64477583	1489_1	N	]chr11:131787381]N	2504.89	LOW	SVTYPE=BND;POS=64477583;STRANDS=-+:163;CIPOS=-4,4;CIEND=-4,4;CIPOS95=0,0;CIEND95=0,0;MATEID=1489_2;EVENT=1489;SU=163;PE=0;SR=163;ALG=PROD;AF=0.001846;NSAMP=54;MSQ=21.3;AC=54;AN=29246;NFAM=54
chr1	64477593	13745_1	N	]chr6:90416146]N	996639	LOW	SVTYPE=BND;POS=64477593;STRANDS=-+:4;IMPRECISE;CIPOS=-10,8;CIEND=-10,9;CIPOS95=-1,0;CIEND95=-1,1;MATEID=13745_2;EVENT=13745;SU=4;PE=2;SR=2;ALG=PROD;AF=0.2086;NSAMP=5866;MSQ=92.34;AC=6102;AN=29246;NFAM=5459
chr1	64491954	13494_1	N	N]chr6:51982461]	224.18	LOW	SVTYPE=BND;POS=64491954;STRANDS=++:7;IMPRECISE;CIPOS=-30,456;CIEND=-30,476;CIPOS95=-30,150;CIEND95=-30,166;MATEID=13494_2;EVENT=13494;SU=7;PE=7;SR=0;ALG=PROD;AF=0.0001368;NSAMP=4;MSQ=51.35;AC=4;AN=29246;NFAM=4
chr1	64492379	15648_1	N	[chr8:31947019[N	565651	LOW	SVTYPE=BND;POS=64492379;STRANDS=--:4;IMPRECISE;CIPOS=-10,9;CIEND=-6,9;CIPOS95=-1,1;CIEND95=-1,3;MATEID=15648_2;EVENT=15648;SU=4;PE=2;SR=2;ALG=PROD;AF=0.1925;NSAMP=5629;MSQ=58.21;AC=5629;AN=29246;NFAM=5297
chr1	64502596	127735	N	<DEL>	1.16961e+06	PASS	SVTYPE=DEL;POS=64502596;SVLEN=-98;END=64502694;STRANDS=+-:41003;CIPOS=0,0;CIEND=0,0;CIPOS95=0,0;CIEND95=0,0;SU=41003;PE=334;SR=40669;ALG=PROD;AF=0.1261;NSAMP=3211;MSQ=282.64;MEDGQR=3.92;Q10GQR=3.53;AC=3688;AN=29246;NFAM=3093
chr1	64505555	127736_1	N	N[chr1:64505734[	56292.7	LOW	SVTYPE=BND;POS=64505555;STRANDS=+-:41;CIPOS=-9,8;CIEND=-9,8;CIPOS95=0,0;CIEND95=0,0;MATEID=127736_2;EVENT=127736;SU=41;PE=1;SR=40;ALG=PROD;AF=0.05102;NSAMP=1492;MSQ=20.44;RECLASSIFIED;AC=1492;AN=29246;NFAM=1473
chr1	64505555	127737_1	N	N[chr1:64505861[	46627.7	LOW	SVTYPE=BND;POS=64505555;STRANDS=+-:81;CIPOS=0,6;CIEND=-8,1;CIPOS95=0,0;CIEND95=0,0;MATEID=127737_2;EVENT=127737;SU=81;PE=0;SR=81;ALG=PROD;AF=0.04411;NSAMP=1290;MSQ=21.24;RECLASSIFIED;AC=1290;AN=29246;NFAM=1276
chr1	64505734	127736_2	N	]chr1:64505555]N	56292.7	LOW	SVTYPE=BND;POS=64505555;STRANDS=+-:41;CIPOS=-9,8;CIEND=-9,8;CIPOS95=0,0;CIEND95=0,0;MATEID=127736_1;EVENT=127736;SECONDARY;SU=41;PE=1;SR=40;ALG=PROD;AF=0.05102;NSAMP=1492;MSQ=20.44;RECLASSIFIED;AC=1492;AN=29246;NFAM=1473
chr1	64505861	127737_2	N	]chr1:64505555]N	46627.7	LOW	SVTYPE=BND;POS=64505555;STRANDS=+-:81;CIPOS=-8,1;CIEND=0,6;CIPOS95=0,0;CIEND95=0,0;MATEID=127737_1;EVENT=127737;SECONDARY;SU=81;PE=0;SR=81;ALG=PROD;AF=0.04411;NSAMP=1290;MSQ=21.24;RECLASSIFIED;AC=1290;AN=29246;NFAM=1276
chr1	64507389	127738_1	N	N[chr1:64518292[	562.53	PASS	SVTYPE=BND;POS=64507389;STRANDS=+-:23;CIPOS=-2,1;CIEND=-10,9;CIPOS95=0,0;CIEND95=0,0;MATEID=127738_2;EVENT=127738;SU=23;PE=11;SR=12;ALG=PROD;AF=3.419e-05;NSAMP=1;MSQ=551.43;RECLASSIFIED;AC=1;AN=29246;NFAM=1
chr1	64518292	127738_2	N	]chr1:64507389]N	562.53	PASS	SVTYPE=BND;POS=64507389;STRANDS=+-:23;CIPOS=-10,9;CIEND=-2,1;CIPOS95=0,0;CIEND95=0,0;MATEID=127738_1;EVENT=127738;SECONDARY;SU=23;PE=11;SR=12;ALG=PROD;AF=3.419e-05;NSAMP=1;MSQ=551.43;RECLASSIFIED;AC=1;AN=29246;NFAM=1
chr1	64530327	11039_1	N	N[chr4:74716842[	59.86	LOW	SVTYPE=BND;POS=64530327;STRANDS=+-:4;IMPRECISE;CIPOS=-50,421;CIEND=-580,49;CIPOS95=-50,98;CIEND95=-176,49;MATEID=11039_2;EVENT=11039;SU=4;PE=4;SR=0;ALG=PROD;AF=3.419e-05;NSAMP=1;MSQ=59.86;AC=1;AN=29246;NFAM=1
chr1	64533599	127739_1	N	N[chr1:64533660[	308.79	PASS	SVTYPE=BND;POS=64533599;STRANDS=+-:13;CIPOS=-10,9;CIEND=-10,9;CIPOS95=0,0;CIEND95=0,0;MATEID=127739_2;EVENT=127739;SU=13;PE=0;SR=13;ALG=PROD;AF=3.419e-05;NSAMP=1;MSQ=308.72;RECLASSIFIED;AC=1;AN=29246;NFAM=1
chr1	64533660	127739_2	N	]chr1:64533599]N	308.79	PASS	SVTYPE=BND;POS=64533599;STRANDS=+-:13;CIPOS=-10,9;CIEND=-10,9;CIPOS95=0,0;CIEND95=0,0;MATEID=127739_1;EVENT=127739;SECONDARY;SU=13;PE=0;SR=13;ALG=PROD;AF=3.419e-05;NSAMP=1;MSQ=308.72;RECLASSIFIED;AC=1;AN=29246;NFAM=1
chr1	64553942	127740	N	<DEL>	308.78	PASS	SVTYPE=DEL;POS=64553942;SVLEN=-75;END=64554017;STRANDS=+-:13;CIPOS=-10,9;CIEND=-3,2;CIPOS95=0,0;CIEND95=0,0;SU=13;PE=0;SR=13;ALG=PROD;AF=3.419e-05;NSAMP=1;MSQ=308.78;AC=1;AN=29246;NFAM=1
chr1	64562394	127741	N	<DEL>	1768.72	PASS	SVTYPE=DEL;POS=64562394;SVLEN=-1972;END=64564366;STRANDS=+-:71;CIPOS=-23,22;CIEND=-23,20;CIPOS95=0,0;CIEND95=0,0;SU=71;PE=46;SR=25;ALG=PROD;AF=6.839e-05;NSAMP=2;MSQ=382.17;AC=2;AN=29246;NFAM=2
chr1	64605168	456846_1	N	]chr1:64605969]N	2025.18	LOW	SVTYPE=BND;POS=64605168;STRANDS=-+:189;CIPOS=-4,1;CIEND=-3,2;CIPOS95=0,0;CIEND95=0,0;MATEID=456846_2;EVENT=456846;SU=189;PE=109;SR=80;ALG=PROD;AF=6.839e-05;NSAMP=1;MSQ=286.38;RECLASSIFIED;AC=2;AN=29246;NFAM=1
chr1	64605383	127742_1	N	N[chr1:64605971[	3597.41	PASS	SVTYPE=BND;POS=64605383;STRANDS=+-:154;CIPOS=-3,3;CIEND=-2,1;CIPOS95=0,0;CIEND95=0,0;MATEID=127742_2;EVENT=127742;SU=154;PE=49;SR=105;ALG=PROD;AF=3.419e-05;NSAMP=1;MSQ=452.62;RECLASSIFIED;AC=1;AN=29246;NFAM=1
chr1	64605969	456846_2	N	N[chr1:64605168[	2025.18	LOW	SVTYPE=BND;POS=64605168;STRANDS=-+:189;CIPOS=-3,2;CIEND=-4,1;CIPOS95=0,0;CIEND95=0,0;MATEID=456846_1;EVENT=456846;SECONDARY;SU=189;PE=109;SR=80;ALG=PROD;AF=6.839e-05;NSAMP=1;MSQ=286.38;RECLASSIFIED;AC=2;AN=29246;NFAM=1
chr1	64605971	127742_2	N	]chr1:64605383]N	3597.41	PASS	SVTYPE=BND;POS=64605383;STRANDS=+-:154;CIPOS=-2,1;CIEND=-3,3;CIPOS95=0,0;CIEND95=0,0;MATEID=127742_1;EVENT=127742;SECONDARY;SU=154;PE=49;SR=105;ALG=PROD;AF=3.419e-05;NSAMP=1;MSQ=452.62;RECLASSIFIED;AC=1;AN=29246;NFAM=1
chr1	64633921	544685	N	<INV>	41.82	LOW	SVTYPE=INV;POS=64633921;SVLEN=130;END=64634051;STRANDS=++:2,--:2;IMPRECISE;CIPOS=-10,9;CIEND=-10,9;CIPOS95=-3,3;CIEND95=-3,3;SU=4;PE=3;SR=1;ALG=PROD;AF=6.839e-05;NSAMP=2;MSQ=19.46;AC=2;AN=29246;NFAM=2
chr1	64640722	4318_1	N	N]chr15:94147879]	12.11	LOW	SVTYPE=BND;POS=64640722;STRANDS=++:4;IMPRECISE;CIPOS=-10,7;CIEND=-10,7;CIPOS95=-2,0;CIEND95=-2,0;MATEID=4318_2;EVENT=4318;SU=4;PE=0;SR=4;ALG=PROD;AF=3.419e-05;NSAMP=1;MSQ=12.11;AC=1;AN=29246;NFAM=1
chr1	64641376	544686	N	<INV>	74.26	LOW	SVTYPE=INV;POS=64641376;SVLEN=173;END=64641549;STRANDS=++:1,--:3;IMPRECISE;CIPOS=-25,0;CIEND=0,16;CIPOS95=-25,0;CIEND95=0,8;SU=4;PE=4;SR=0;ALG=PROD;AF=0.0001368;NSAMP=4;MSQ=17.35;AC=4;AN=29246;NFAM=4
chr1	64666807	127743	N	<DEL>	590.4	PASS	SVTYPE=DEL;POS=64666807;SVLEN=-71;END=64666878;STRANDS=+-:46;CIPOS=-18,10;CIEND=-6,4;CIPOS95=0,0;CIEND95=0,0;SU=46;PE=1;SR=45;ALG=PROD;AF=0.0001368;NSAMP=4;MSQ=147.6;AC=4;AN=29246;NFAM=4
chr1	64673445	456847_1	N	]chr1:64677887]N	68.95	LOW	SVTYPE=BND;POS=64673445;STRANDS=-+:7;CIPOS=-5,4;CIEND=-5,4;CIPOS95=0,0;CIEND95=0,0;MATEID=456847_2;EVENT=456847;SU=7;PE=0;SR=7;ALG=PROD;AF=3.419e-05;NSAMP=1;MSQ=68.95;RECLASSIFIED;AC=1;AN=29246;NFAM=1
chr1	64673450	127744	N	<DEL>	260.62	PASS	SVTYPE=DEL;POS=64673450;SVLEN=-4342;END=64677792;STRANDS=+-:13;CIPOS=-10,9;CIEND=-10,9;CIPOS95=0,0;CIEND95=0,0;SU=13;PE=7;SR=6;ALG=PROD;AF=3.419e-05;NSAMP=1;MSQ=260.62;AC=1;AN=29246;NFAM=1
chr1	64673764	544687	N	<INV>	12.14	LOW	SVTYPE=INV;POS=64673764;SVLEN=371;END=64674135;STRANDS=++:2,--:3;IMPRECISE;CIPOS=-28,0;CIEND=0,27;CIPOS95=-28,0;CIEND95=0,18;SU=5;PE=5;SR=0;ALG=PROD;AF=3.419e-05;NSAMP=1;MSQ=12.05;AC=1;AN=29246;NFAM=1
chr1	64675749	544688_1	N	[chr1:64677882[N	218.6	LOW	SVTYPE=BND;POS=64675749;STRANDS=--:15;CIPOS=-10,9;CIEND=-10,9;CIPOS95=0,0;CIEND95=0,0;MATEID=544688_2;EVENT=544688;SU=15;PE=8;SR=7;ALG=PROD;AF=3.419e-05;NSAMP=1;MSQ=218.6;AC=1;AN=29246;NFAM=1
chr1	64675994	4219_1	N	]chr15:83021770]N	425.8	LOW	SVTYPE=BND;POS=64675994;STRANDS=-+:9;CIPOS=-29,28;CIEND=-29,28;CIPOS95=0,0;CIEND95=0,0;MATEID=4219_2;EVENT=4219;SU=9;PE=0;SR=9;ALG=PROD;AF=0.0005813;NSAMP=17;MSQ=16.71;AC=17;AN=29246;NFAM=17
chr1	64676036	2741_1	N	N]chr13:32840622]	107.41	LOW	SVTYPE=BND;POS=64676036;STRANDS=++:9;IMPRECISE;CIPOS=-26,29;CIEND=-29,28;CIPOS95=-2,2;CIEND95=0,0;MATEID=2741_2;EVENT=2741;SU=9;PE=0;SR=9;ALG=PROD;AF=0.0001368;NSAMP=4;MSQ=25.75;AC=4;AN=29246;NFAM=4
chr1	64677882	544688_2	N	[chr1:64675749[N	218.6	LOW	SVTYPE=BND;POS=64677882;STRANDS=--:15;CIPOS=-10,9;CIEND=-10,9;CIPOS95=0,0;CIEND95=0,0;MATEID=544688_1;EVENT=544688;SECONDARY;SU=15;PE=8;SR=7;ALG=PROD;AF=3.419e-05;NSAMP=1;MSQ=218.6;AC=1;AN=29246;NFAM=1
chr1	64677887	456847_2	N	N[chr1:64673445[	68.95	LOW	SVTYPE=BND;POS=64673445;STRANDS=-+:7;CIPOS=-5,4;CIEND=-5,4;CIPOS95=0,0;CIEND95=0,0;MATEID=456847_1;EVENT=456847;SECONDARY;SU=7;PE=0;SR=7;ALG=PROD;AF=3.419e-05;NSAMP=1;MSQ=68.95;RECLASSIFIED;AC=1;AN=29246;NFAM=1
chr1	64704043	127747	N	<DEL>	281.53	PASS	SVTYPE=DEL;POS=64704043;SVLEN=-1124;END=64705167;STRANDS=+-:14;IMPRECISE;CIPOS=-30,291;CIEND=-331,29;CIPOS95=-30,54;CIEND95=-70,29;SU=14;PE=14;SR=0;ALG=PROD;AF=6.839e-05;NSAMP=2;MSQ=140.74;AC=2;AN=29246;NFAM=2
chr1	64710916	10405_1	N	N[chr3:171470367[	2049.92	LOW	SVTYPE=BND;POS=64710916;STRANDS=+-:96;IMPRECISE;CIPOS=-10,49;CIEND=-40,8;CIPOS95=-2,2;CIEND95=0,0;MATEID=10405_2;EVENT=10405;SU=96;PE=95;SR=1;ALG=PROD;AF=0.001949;NSAMP=57;MSQ=22.92;AC=57;AN=29246;NFAM=57
chr1	64739078	127748	N	<DEL>	1813.3	PASS	SVTYPE=DEL;POS=64739078;SVLEN=-2988;END=64742066;STRANDS=+-:75;CIPOS=-30,24;CIEND=-24,22;CIPOS95=0,0;CIEND95=0,0;SU=75;PE=46;SR=29;ALG=PROD;AF=3.419e-05;NSAMP=1;MSQ=602.41;AC=1;AN=29246;NFAM=1
chr1	64741370	544691	N	<INV>	1064.59	LOW	SVTYPE=INV;POS=64741370;SVLEN=91;END=64741461;STRANDS=++:29,--:13;CIPOS=-20,20;CIEND=-20,24;CIPOS95=0,0;CIEND95=0,0;SU=42;PE=16;SR=26;ALG=PROD;AF=0.0005471;NSAMP=16;MSQ=60.52;AC=16;AN=29246;NFAM=16
chr1	64759285	127749_1	N	N[chr1:64759555[	123.87	LOW	SVTYPE=BND;POS=64759285;STRANDS=+-:4;IMPRECISE;CIPOS=-9,8;CIEND=-9,8;CIPOS95=0,0;CIEND95=-1,1;MATEID=127749_2;EVENT=127749;SU=4;PE=0;SR=4;ALG=PROD;AF=0.0002735;NSAMP=8;MSQ=11.22;RECLASSIFIED;AC=8;AN=29246;NFAM=8
chr1	64759408	6423_1	N	N]chr19:34457178]	17.98	LOW	SVTYPE=BND;POS=64759408;STRANDS=++:4;IMPRECISE;CIPOS=-9,8;CIEND=-9,9;CIPOS95=0,0;CIEND95=0,1;MATEID=6423_2;EVENT=6423;SU=4;PE=0;SR=4;ALG=PROD;AF=3.419e-05;NSAMP=1;MSQ=17.91;AC=1;AN=29246;NFAM=1
chr1	64759555	127749_2	N	]chr1:64759285]N	123.87	LOW	SVTYPE=BND;POS=64759285;STRANDS=+-:4;IMPRECISE;CIPOS=-9,8;CIEND=-9,8;CIPOS95=-1,1;CIEND95=0,0;MATEID=127749_1;EVENT=127749;SECONDARY;SU=4;PE=0;SR=4;ALG=PROD;AF=0.0002735;NSAMP=8;MSQ=11.22;RECLASSIFIED;AC=8;AN=29246;NFAM=8
chr1	64773878	544693_1	N	N]chr1:64930476]	41.83	LOW	SVTYPE=BND;POS=64773878;STRANDS=++:5;IMPRECISE;CIPOS=-10,380;CIEND=-10,412;CIPOS95=-2,109;CIEND95=-1,128;MATEID=544693_2;EVENT=544693;SU=5;PE=5;SR=0;ALG=PROD;AF=3.419e-05;NSAMP=1;MSQ=41.83;AC=1;AN=29246;NFAM=1
chr1	64774033	544692_1	N	[chr1:64930226[N	128.81	LOW	SVTYPE=BND;POS=64774033;STRANDS=--:6;IMPRECISE;CIPOS=-411,9;CIEND=-386,9;CIPOS95=-104,2;CIEND95=-93,2;MATEID=544692_2;EVENT=544692;SU=6;PE=6;SR=0;ALG=PROD;AF=3.419e-05;NSAMP=1;MSQ=128.81;AC=1;AN=29246;NFAM=1
chr1	64792627	127750	N	<DEL>	767.35	PASS	SVTYPE=DEL;POS=64792627;SVLEN=-1984;END=64794611;STRANDS=+-:31;CIPOS=-3,2;CIEND=-10,9;CIPOS95=0,0;CIEND95=0,0;SU=31;PE=20;SR=11;ALG=PROD;AF=3.419e-05;NSAMP=1;MSQ=767.35;AC=1;AN=29246;NFAM=1
chr1	64808465	9624_1	N	[chr3:48741866[N	7.31	LOW	SVTYPE=BND;POS=64808465;STRANDS=--:7;IMPRECISE;CIPOS=-10,8;CIEND=-10,8;CIPOS95=-1,0;CIEND95=-1,0;MATEID=9624_2;EVENT=9624;SU=7;PE=1;SR=6;ALG=PROD;AF=3.419e-05;NSAMP=1;MSQ=6.78;AC=1;AN=29246;NFAM=1
chr1	64810994	456849_1	N	]chr1:64812608]N	4206.14	LOW	SVTYPE=BND;POS=64810994;STRANDS=-+:433;CIPOS=-3,1;CIEND=-2,2;CIPOS95=0,0;CIEND95=0,0;MATEID=456849_2;EVENT=456849;SU=433;PE=261;SR=172;ALG=PROD;AF=0.0005129;NSAMP=15;MSQ=255.04;RECLASSIFIED;AC=15;AN=29246;NFAM=15
chr1	64812608	456849_2	N	N[chr1:64810994[	4206.14	LOW	SVTYPE=BND;POS=64810994;STRANDS=-+:433;CIPOS=-2,2;CIEND=-3,1;CIPOS95=0,0;CIEND95=0,0;MATEID=456849_1;EVENT=456849;SECONDARY;SU=433;PE=261;SR=172;ALG=PROD;AF=0.0005129;NSAMP=15;MSQ=255.04;RECLASSIFIED;AC=15;AN=29246;NFAM=15
chr1	64813828	6052_1	N	]chr19:1493732]N	74844.6	LOW	SVTYPE=BND;POS=64813828;STRANDS=-+:349;CIPOS=-2,2;CIEND=-2,2;CIPOS95=0,0;CIEND95=0,0;MATEID=6052_2;EVENT=6052;SU=349;PE=0;SR=349;ALG=PROD;AF=0.05276;NSAMP=1543;MSQ=26.72;AC=1543;AN=29246;NFAM=1508
chr1	64835798	127752_1	N	N[chr1:64835853[	240.09	LOW	SVTYPE=BND;POS=64835798;STRANDS=+-:8;CIPOS=-10,5;CIEND=-10,9;CIPOS95=0,0;CIEND95=0,0;MATEID=127752_2;EVENT=127752;SU=8;PE=0;SR=8;ALG=PROD;AF=3.419e-05;NSAMP=1;MSQ=239.77;RECLASSIFIED;AC=1;AN=29246;NFAM=1
chr1	64835853	127752_2	N	]chr1:64835798]N	240.09	LOW	SVTYPE=BND;POS=64835798;STRANDS=+-:8;CIPOS=-10,9;CIEND=-10,5;CIPOS95=0,0;CIEND95=0,0;MATEID=127752_1;EVENT=127752;SECONDARY;SU=8;PE=0;SR=8;ALG=PROD;AF=3.419e-05;NSAMP=1;MSQ=239.77;RECLASSIFIED;AC=1;AN=29246;NFAM=1
chr1	64839148	7672_1	N	]chr2:155671570]N	3778.64	LOW	SVTYPE=BND;POS=64839148;STRANDS=-+:8;IMPRECISE;CIPOS=-50,48;CIEND=-46,47;CIPOS95=-1,1;CIEND95=-1,1;MATEID=7672_2;EVENT=7672;SU=8;PE=5;SR=3;ALG=PROD;AF=0.002735;NSAMP=80;MSQ=24.38;AC=80;AN=29246;NFAM=79
chr1	64839169	17407_1	N	N[chrX:34224327[	41.81	LOW	SVTYPE=BND;POS=64839169;STRANDS=+-:4;IMPRECISE;CIPOS=-8,510;CIEND=-408,9;CIPOS95=0,183;CIEND95=-117,2;MATEID=17407_2;EVENT=17407;SU=4;PE=4;SR=0;ALG=PROD;AF=3.419e-05;NSAMP=1;MSQ=41.76;AC=1;AN=29246;NFAM=1
chr1	64840286	127753_1	N	N[chr1:64840344[	323.58	LOW	SVTYPE=BND;POS=64840286;STRANDS=+-:14;CIPOS=-25,24;CIEND=-25,24;CIPOS95=0,0;CIEND95=0,0;MATEID=127753_2;EVENT=127753;SU=14;PE=0;SR=14;ALG=PROD;AF=6.839e-05;NSAMP=2;MSQ=161.78;RECLASSIFIED;AC=2;AN=29246;NFAM=2
chr1	64840344	127753_2	N	]chr1:64840286]N	323.58	LOW	SVTYPE=BND;POS=64840286;STRANDS=+-:14;CIPOS=-25,24;CIEND=-25,24;CIPOS95=0,0;CIEND95=0,0;MATEID=127753_1;EVENT=127753;SECONDARY;SU=14;PE=0;SR=14;ALG=PROD;AF=6.839e-05;NSAMP=2;MSQ=161.78;RECLASSIFIED;AC=2;AN=29246;NFAM=2
chr1	64878601	127754_1	N	N[chr1:169973105[	464571	LOW	SVTYPE=BND;POS=64878601;STRANDS=+-:49;CIPOS=-9,8;CIEND=-9,8;CIPOS95=0,0;CIEND95=0,0;MATEID=127754_2;EVENT=127754;SU=49;PE=0;SR=49;ALG=PROD;AF=0.2317;NSAMP=6536;MSQ=43.03;RECLASSIFIED;AC=6775;AN=29246;NFAM=6213
chr1	64878603	2314_1	N	N]chr12:94837789]	313981	LOW	SVTYPE=BND;POS=64878603;STRANDS=++:4;IMPRECISE;CIPOS=-10,5;CIEND=-9,8;CIPOS95=-1,0;CIEND95=0,0;MATEID=2314_2;EVENT=2314;SU=4;PE=0;SR=4;ALG=PROD;AF=0.2382;NSAMP=5952;MSQ=35.54;AC=6965;AN=29246;NFAM=5684
chr1	64887543	127755	N	<DEL>	560.45	PASS	SVTYPE=DEL;POS=64887543;SVLEN=-10500;END=64898043;STRANDS=+-:26;CIPOS=-10,0;CIEND=-3,1;CIPOS95=0,0;CIEND95=0,0;SU=26;PE=15;SR=11;ALG=PROD;AF=3.419e-05;NSAMP=1;MSQ=560.45;AC=1;AN=29246;NFAM=1
chr1	64902685	456850_1	N	]chr1:147541221]N	325.23	LOW	SVTYPE=BND;POS=64902685;STRANDS=-+:4;IMPRECISE;CIPOS=-562,9;CIEND=-8,681;CIPOS95=-141,2;CIEND95=0,165;MATEID=456850_2;EVENT=456850;SU=4;PE=4;SR=0;ALG=PROD;AF=0.0003419;NSAMP=10;MSQ=8.7;RECLASSIFIED;AC=10;AN=29246;NFAM=10
chr1	64913638	127756_1	N	N[chr1:64913718[	11423.3	LOW	SVTYPE=BND;POS=64913638;STRANDS=+-:23;IMPRECISE;CIPOS=-21,27;CIEND=-30,21;CIPOS95=0,0;CIEND95=-1,1;MATEID=127756_2;EVENT=127756;SU=23;PE=1;SR=22;ALG=PROD;AF=0.01498;NSAMP=438;MSQ=16.02;RECLASSIFIED;AC=438;AN=29246;NFAM=438
chr1	64913715	7550_1	N	[chr2:138984950[N	286.02	LOW	SVTYPE=BND;POS=64913715;STRANDS=--:8;IMPRECISE;CIPOS=-446,49;CIEND=-757,49;CIPOS95=-90,49;CIEND95=-123,49;MATEID=7550_2;EVENT=7550;SU=8;PE=8;SR=0;ALG=PROD;AF=0.0004787;NSAMP=14;MSQ=15.2;AC=14;AN=29246;NFAM=14
chr1	64913715	9298_1	N	[chr3:960973[N	3208.37	LOW	SVTYPE=BND;POS=64913715;STRANDS=--:44,++:3;IMPRECISE;CIPOS=-58,38;CIEND=-248,49;CIPOS95=-8,8;CIEND95=-33,33;MATEID=9298_2;EVENT=9298;SU=47;PE=47;SR=0;ALG=PROD;AF=0.002086;NSAMP=61;MSQ=35.6;AC=61;AN=29246;NFAM=61
chr1	64913718	127756_2	N	]chr1:64913638]N	11423.3	LOW	SVTYPE=BND;POS=64913638;STRANDS=+-:23;IMPRECISE;CIPOS=-30,21;CIEND=-21,27;CIPOS95=-1,1;CIEND95=0,0;MATEID=127756_1;EVENT=127756;SECONDARY;SU=23;PE=1;SR=22;ALG=PROD;AF=0.01498;NSAMP=438;MSQ=16.02;RECLASSIFIED;AC=438;AN=29246;NFAM=438
chr1	64913722	544694_1	N	[chr1:215627361[N	72.1	LOW	SVTYPE=BND;POS=64913722;STRANDS=--:5;IMPRECISE;CIPOS=-440,9;CIEND=-452,9;CIPOS95=-125,1;CIEND95=-155,0;MATEID=544694_2;EVENT=544694;SU=5;PE=5;SR=0;ALG=PROD;AF=0.0001368;NSAMP=4;MSQ=14.98;AC=4;AN=29246;NFAM=4
chr1	64913727	4523_1	N	]chr16:23333212]N	23740.9	LOW	SVTYPE=BND;POS=64913727;STRANDS=-+:4;IMPRECISE;CIPOS=-416,9;CIEND=-10,709;CIPOS95=-129,2;CIEND95=0,233;MATEID=4523_2;EVENT=4523;SU=4;PE=4;SR=0;ALG=PROD;AF=0.02096;NSAMP=613;MSQ=19.79;AC=613;AN=29246;NFAM=600
chr1	64913762	2015_1	N	]chr12:42278149]N	55.14	LOW	SVTYPE=BND;POS=64913762;STRANDS=-+:8;IMPRECISE;CIPOS=-326,29;CIEND=-29,479;CIPOS95=-71,29;CIEND95=-29,135;MATEID=2015_2;EVENT=2015;SU=8;PE=8;SR=0;ALG=PROD;AF=0.0001368;NSAMP=4;MSQ=10.03;AC=4;AN=29246;NFAM=4
chr1	64930226	544692_2	N	[chr1:64774033[N	128.81	LOW	SVTYPE=BND;POS=64930226;STRANDS=--:6;IMPRECISE;CIPOS=-386,9;CIEND=-411,9;CIPOS95=-93,2;CIEND95=-104,2;MATEID=544692_1;EVENT=544692;SECONDARY;SU=6;PE=6;SR=0;ALG=PROD;AF=3.419e-05;NSAMP=1;MSQ=128.81;AC=1;AN=29246;NFAM=1
chr1	64930476	544693_2	N	N]chr1:64773878]	41.83	LOW	SVTYPE=BND;POS=64930476;STRANDS=++:5;IMPRECISE;CIPOS=-10,412;CIEND=-10,380;CIPOS95=-1,128;CIEND95=-2,109;MATEID=544693_1;EVENT=544693;SECONDARY;SU=5;PE=5;SR=0;ALG=PROD;AF=3.419e-05;NSAMP=1;MSQ=41.83;AC=1;AN=29246;NFAM=1
chr1	64946861	127758_1	N	N[chr1:64948055[	6544.13	PASS	SVTYPE=BND;POS=64946861;STRANDS=+-:270;CIPOS=-22,23;CIEND=-25,21;CIPOS95=0,0;CIEND95=0,0;MATEID=127758_2;EVENT=127758;SU=270;PE=147;SR=123;ALG=PROD;AF=3.419e-05;NSAMP=1;MSQ=545.55;RECLASSIFIED;AC=1;AN=29246;NFAM=1
chr1	64948055	127758_2	N	]chr1:64946861]N	6544.13	PASS	SVTYPE=BND;POS=64946861;STRANDS=+-:270;CIPOS=-25,21;CIEND=-22,23;CIPOS95=0,0;CIEND95=0,0;MATEID=127758_1;EVENT=127758;SECONDARY;SU=270;PE=147;SR=123;ALG=PROD;AF=3.419e-05;NSAMP=1;MSQ=545.55;RECLASSIFIED;AC=1;AN=29246;NFAM=1
chr1	64983991	456852_1	N	]chr1:64984700]N	194.6	LOW	SVTYPE=BND;POS=64983991;STRANDS=-+:24;CIPOS=-4,1;CIEND=-10,9;CIPOS95=0,0;CIEND95=0,0;MATEID=456852_2;EVENT=456852;SU=24;PE=16;SR=8;ALG=PROD;AF=3.419e-05;NSAMP=1;MSQ=190.1;RECLASSIFIED;AC=1;AN=29246;NFAM=1
chr1	64984700	456852_2	N	N[chr1:64983991[	194.6	LOW	SVTYPE=BND;POS=64983991;STRANDS=-+:24;CIPOS=-10,9;CIEND=-4,1;CIPOS95=0,0;CIEND95=0,0;MATEID=456852_1;EVENT=456852;SECONDARY;SU=24;PE=16;SR=8;ALG=PROD;AF=3.419e-05;NSAMP=1;MSQ=190.1;RECLASSIFIED;AC=1;AN=29246;NFAM=1
chr1	64989021	12304_1	N	N]chr5:63704270]	12265	LOW	SVTYPE=BND;POS=64989021;STRANDS=++:166;CIPOS=-4,4;CIEND=-4,4;CIPOS95=0,0;CIEND95=0,0;MATEID=12304_2;EVENT=12304;SU=166;PE=0;SR=166;ALG=PROD;AF=0.01033;NSAMP=277;MSQ=30.04;AC=302;AN=29246;NFAM=269
chr1	64989035	7421_1	N	N]chr2:115459939]	22877.5	LOW	SVTYPE=BND;POS=64989035;STRANDS=++:10;CIPOS=-30,29;CIEND=-30,29;CIPOS95=0,0;CIEND95=0,0;MATEID=7421_2;EVENT=7421;SU=10;PE=0;SR=10;ALG=PROD;AF=0.01874;NSAMP=548;MSQ=21.46;AC=548;AN=29246;NFAM=545
chr1	64992622	127760_1	N	N[chr1:64992994[	6109.22	LOW	SVTYPE=BND;POS=64992622;STRANDS=+-:182;CIPOS=-7,3;CIEND=-3,1;CIPOS95=0,0;CIEND95=0,0;MATEID=127760_2;EVENT=127760;SU=182;PE=65;SR=117;ALG=PROD;AF=0.0008548;NSAMP=25;MSQ=182.09;RECLASSIFIED;AC=25;AN=29246;NFAM=25
chr1	64992994	127760_2	N	]chr1:64992622]N	6109.22	LOW	SVTYPE=BND;POS=64992622;STRANDS=+-:182;CIPOS=-3,1;CIEND=-7,3;CIPOS95=0,0;CIEND95=0,0;MATEID=127760_1;EVENT=127760;SECONDARY;SU=182;PE=65;SR=117;ALG=PROD;AF=0.0008548;NSAMP=25;MSQ=182.09;RECLASSIFIED;AC=25;AN=29246;NFAM=25
chr1	64993465	456853	N	<DUP>	168	PASS	SVTYPE=DUP;POS=64993465;SVLEN=32491;END=65025956;STRANDS=-+:16;IMPRECISE;CIPOS=-10,3;CIEND=-7,9;CIPOS95=-1,0;CIEND95=-1,1;SU=16;PE=13;SR=3;ALG=PROD;AF=3.419e-05;NSAMP=1;MSQ=167.62;AC=1;AN=29246;NFAM=1
chr1	65011253	127761	N	<DEL>	14.98	PASS	SVTYPE=DEL;POS=65011253;SVLEN=-120;END=65011373;STRANDS=+-:4;IMPRECISE;CIPOS=-9,8;CIEND=-7,7;CIPOS95=0,0;CIEND95=-2,3;SU=4;PE=0;SR=4;ALG=PROD;AF=3.419e-05;NSAMP=1;MSQ=14.98;AC=1;AN=29246;NFAM=1
chr1	65017633	7405_1	N	[chr2:112482161[N	1198.89	PASS	SVTYPE=BND;POS=65017633;STRANDS=--:90;CIPOS=-30,29;CIEND=-26,29;CIPOS95=0,0;CIEND95=0,0;MATEID=7405_2;EVENT=7405;SU=90;PE=55;SR=35;ALG=PROD;AF=3.419e-05;NSAMP=1;MSQ=6.93;AC=1;AN=29246;NFAM=1
chr1	65017646	7407_1	N	N]chr2:112529514]	860.61	LOW	SVTYPE=BND;POS=65017646;STRANDS=++:75;IMPRECISE;CIPOS=-9,154;CIEND=-7,314;CIPOS95=-9,19;CIEND95=-7,21;MATEID=7407_2;EVENT=7407;SU=75;PE=75;SR=0;ALG=PROD;AF=6.839e-05;NSAMP=2;MSQ=90.88;AC=2;AN=29246;NFAM=2
chr1	65020226	456854_1	N	]chr1:65037889]N	2827.2	LOW	SVTYPE=BND;POS=65020226;STRANDS=-+:23;IMPRECISE;CIPOS=-9,3;CIEND=-4,9;CIPOS95=-1,0;CIEND95=0,1;MATEID=456854_2;EVENT=456854;SU=23;PE=19;SR=4;ALG=PROD;AF=0.005026;NSAMP=147;MSQ=10.56;RECLASSIFIED;AC=147;AN=29246;NFAM=147
chr1	65036627	544695	N	<INV>	89.57	LOW	SVTYPE=INV;POS=65036627;SVLEN=133;END=65036760;STRANDS=++:2,--:2;IMPRECISE;CIPOS=-35,34;CIEND=-37,56;CIPOS95=-25,25;CIEND95=-37,43;SU=4;PE=4;SR=0;ALG=PROD;AF=0.0001026;NSAMP=3;MSQ=24.93;AC=3;AN=29246;NFAM=3
chr1	65037889	456854_2	N	N[chr1:65020226[	2827.2	LOW	SVTYPE=BND;POS=65020226;STRANDS=-+:23;IMPRECISE;CIPOS=-4,9;CIEND=-9,3;CIPOS95=0,1;CIEND95=-1,0;MATEID=456854_1;EVENT=456854;SECONDARY;SU=23;PE=19;SR=4;ALG=PROD;AF=0.005026;NSAMP=147;MSQ=10.56;RECLASSIFIED;AC=147;AN=29246;NFAM=147
chr1	65038935	127762_1	N	N[chr1:65039049[	47.74	LOW	SVTYPE=BND;POS=65038935;STRANDS=+-:6;CIPOS=-6,5;CIEND=-6,5;CIPOS95=0,0;CIEND95=0,0;MATEID=127762_2;EVENT=127762;SU=6;PE=0;SR=6;ALG=PROD;AF=3.419e-05;NSAMP=1;MSQ=47.71;RECLASSIFIED;AC=1;AN=29246;NFAM=1
chr1	65038939	10648_1	N	]chr4:12721792]N	19871	LOW	SVTYPE=BND;POS=65038939;STRANDS=-+:61;CIPOS=-9,8;CIEND=-9,8;CIPOS95=0,0;CIEND95=0,0;MATEID=10648_2;EVENT=10648;SU=61;PE=0;SR=61;ALG=PROD;AF=0.01279;NSAMP=374;MSQ=31.22;AC=374;AN=29246;NFAM=372
chr1	65038939	6976_1	N	[chr2:42457628[N	514.39	LOW	SVTYPE=BND;POS=65038939;STRANDS=--:39;CIPOS=-9,8;CIEND=-9,8;CIPOS95=0,0;CIEND95=0,0;MATEID=6976_2;EVENT=6976;SU=39;PE=0;SR=39;ALG=PROD;AF=0.0004787;NSAMP=14;MSQ=30.01;AC=14;AN=29246;NFAM=14
chr1	65038939	7027_1	N	]chr2:50472830]N	1995.84	LOW	SVTYPE=BND;POS=65038939;STRANDS=-+:132;CIPOS=-5,4;CIEND=-5,4;CIPOS95=0,0;CIEND95=0,0;MATEID=7027_2;EVENT=7027;SU=132;PE=0;SR=132;ALG=PROD;AF=0.001573;NSAMP=46;MSQ=24.38;AC=46;AN=29246;NFAM=46
chr1	65039049	127762_2	N	]chr1:65038935]N	47.74	LOW	SVTYPE=BND;POS=65038935;STRANDS=+-:6;CIPOS=-6,5;CIEND=-6,5;CIPOS95=0,0;CIEND95=0,0;MATEID=127762_1;EVENT=127762;SECONDARY;SU=6;PE=0;SR=6;ALG=PROD;AF=3.419e-05;NSAMP=1;MSQ=47.71;RECLASSIFIED;AC=1;AN=29246;NFAM=1
chr1	65044156	4310_1	N	N]chr15:92748924]	200.94	LOW	SVTYPE=BND;POS=65044156;STRANDS=++:5;CIPOS=-10,9;CIEND=-10,9;CIPOS95=0,0;CIEND95=0,0;MATEID=4310_2;EVENT=4310;SU=5;PE=0;SR=5;ALG=PROD;AF=0.0003419;NSAMP=10;MSQ=9.96;AC=10;AN=29246;NFAM=10
chr1	65066715	127763_1	N	N[chr1:65067158[	82.18	LOW	SVTYPE=BND;POS=65066715;STRANDS=+-:10;CIPOS=-26,25;CIEND=-26,25;CIPOS95=0,0;CIEND95=0,0;MATEID=127763_2;EVENT=127763;SU=10;PE=0;SR=10;ALG=PROD;AF=3.419e-05;NSAMP=1;MSQ=6.78;RECLASSIFIED;AC=1;AN=29246;NFAM=1
chr1	65067158	127763_2	N	]chr1:65066715]N	82.18	LOW	SVTYPE=BND;POS=65066715;STRANDS=+-:10;CIPOS=-26,25;CIEND=-26,25;CIPOS95=0,0;CIEND95=0,0;MATEID=127763_1;EVENT=127763;SECONDARY;SU=10;PE=0;SR=10;ALG=PROD;AF=3.419e-05;NSAMP=1;MSQ=6.78;RECLASSIFIED;AC=1;AN=29246;NFAM=1
chr1	65071305	9078_1	N	N]chr22:24796831]	44.9	LOW	SVTYPE=BND;POS=65071305;STRANDS=++:4;IMPRECISE;CIPOS=-10,499;CIEND=-8,527;CIPOS95=0,169;CIEND95=0,184;MATEID=9078_2;EVENT=9078;SU=4;PE=4;SR=0;ALG=PROD;AF=3.419e-05;NSAMP=1;MSQ=44.83;AC=1;AN=29246;NFAM=1
chr1	65071363	544696_1	N	[chr1:65071732[N	75.92	LOW	SVTYPE=BND;POS=65071363;STRANDS=--:6;IMPRECISE;CIPOS=-476,9;CIEND=-67,9;CIPOS95=-84,2;CIEND95=-54,2;MATEID=544696_2;EVENT=544696;SU=6;PE=6;SR=0;ALG=PROD;AF=3.419e-05;NSAMP=1;MSQ=74.83;AC=1;AN=29246;NFAM=1
chr1	65071430	14859_1	N	N[chr7:81066071[	904.7	LOW	SVTYPE=BND;POS=65071430;STRANDS=+-:4;IMPRECISE;CIPOS=-30,688;CIEND=-353,29;CIPOS95=-30,230;CIEND95=-114,29;MATEID=14859_2;EVENT=14859;SU=4;PE=4;SR=0;ALG=PROD;AF=0.001231;NSAMP=36;MSQ=11.46;AC=36;AN=29246;NFAM=36
chr1	65071732	544696_2	N	[chr1:65071363[N	75.92	LOW	SVTYPE=BND;POS=65071732;STRANDS=--:6;IMPRECISE;CIPOS=-67,9;CIEND=-476,9;CIPOS95=-54,2;CIEND95=-84,2;MATEID=544696_1;EVENT=544696;SECONDARY;SU=6;PE=6;SR=0;ALG=PROD;AF=3.419e-05;NSAMP=1;MSQ=74.83;AC=1;AN=29246;NFAM=1
chr1	65076867	127764	N	<DEL>	191.42	PASS	SVTYPE=DEL;POS=65076867;SVLEN=-4994;END=65081861;STRANDS=+-:7;IMPRECISE;CIPOS=-7,292;CIEND=-318,9;CIPOS95=0,70;CIEND95=-52,3;SU=7;PE=7;SR=0;ALG=PROD;AF=3.419e-05;NSAMP=1;MSQ=191.42;AC=1;AN=29246;NFAM=1
chr1	65081823	127765	N	<DEL>	524.38	PASS	SVTYPE=DEL;POS=65081823;SVLEN=-2011;END=65083834;STRANDS=+-:21;IMPRECISE;CIPOS=-10,9;CIEND=-9,7;CIPOS95=-1,1;CIEND95=-2,0;SU=21;PE=19;SR=2;ALG=PROD;AF=3.419e-05;NSAMP=1;MSQ=524.38;AC=1;AN=29246;NFAM=1
chr1	65093715	127767	N	<DEL>	845.12	PASS	SVTYPE=DEL;POS=65093715;SVLEN=-1613;END=65095328;STRANDS=+-:13;CIPOS=-10,9;CIEND=-10,9;CIPOS95=0,0;CIEND95=0,0;SU=13;PE=0;SR=13;ALG=PROD;AF=3.419e-05;NSAMP=1;MSQ=845.12;AC=1;AN=29246;NFAM=1
chr1	65096989	127769_1	N	N[chr1:65097534[	162.42	LOW	SVTYPE=BND;POS=65096989;STRANDS=+-:10;IMPRECISE;CIPOS=-10,9;CIEND=-10,9;CIPOS95=-3,2;CIEND95=-3,1;MATEID=127769_2;EVENT=127769;SU=10;PE=9;SR=1;ALG=PROD;AF=6.839e-05;NSAMP=2;MSQ=78.18;RECLASSIFIED;AC=2;AN=29246;NFAM=2
chr1	65097534	127769_2	N	]chr1:65096989]N	162.42	LOW	SVTYPE=BND;POS=65096989;STRANDS=+-:10;IMPRECISE;CIPOS=-10,9;CIEND=-10,9;CIPOS95=-3,1;CIEND95=-3,2;MATEID=127769_1;EVENT=127769;SECONDARY;SU=10;PE=9;SR=1;ALG=PROD;AF=6.839e-05;NSAMP=2;MSQ=78.18;RECLASSIFIED;AC=2;AN=29246;NFAM=2
chr1	65098106	127770	N	<DEL>	284.74	PASS	SVTYPE=DEL;POS=65098106;SVLEN=-74;END=65098180;STRANDS=+-:10;CIPOS=-10,9;CIEND=-5,9;CIPOS95=0,0;CIEND95=0,0;SU=10;PE=0;SR=10;ALG=PROD;AF=3.419e-05;NSAMP=1;MSQ=284.74;AC=1;AN=29246;NFAM=1
chr1	65101598	127771	N	<DEL>	1224.65	PASS	SVTYPE=DEL;POS=65101598;SVLEN=-1352;END=65102950;STRANDS=+-:59;CIPOS=-31,49;CIEND=-46,13;CIPOS95=0,0;CIEND95=0,0;SU=59;PE=53;SR=6;ALG=PROD;AF=0.0002393;NSAMP=7;MSQ=174.95;AC=7;AN=29246;NFAM=7
chr1	65127083	127772	N	<DEL:ME:SINE|Alu|AluSg7>	647.09	PASS	SVTYPE=MEI;POS=65127083;SVLEN=-296;END=65127379;STRANDS=+-:42;CIPOS=-9,8;CIEND=-9,8;CIPOS95=0,0;CIEND95=0,0;SU=42;PE=0;SR=42;ALG=PROD;AF=0.0005471;NSAMP=16;MSQ=21.42;AC=16;AN=29246;NFAM=16
chr1	65131182	13382_1	N	N[chr6:35342547[	119.73	LOW	SVTYPE=BND;POS=65131182;STRANDS=+-:33;CIPOS=-10,9;CIEND=-10,9;CIPOS95=0,0;CIEND95=0,0;MATEID=13382_2;EVENT=13382;SU=33;PE=9;SR=24;ALG=PROD;AF=3.419e-05;NSAMP=1;MSQ=119.73;AC=1;AN=29246;NFAM=1
chr1	65146971	414_1	N	]chr10:63432763]N	89.67	LOW	SVTYPE=BND;POS=65146971;STRANDS=-+:8;CIPOS=-4,4;CIEND=-10,9;CIPOS95=0,0;CIEND95=0,0;MATEID=414_2;EVENT=414;SU=8;PE=0;SR=8;ALG=PROD;AF=3.419e-05;NSAMP=1;MSQ=89.67;AC=1;AN=29246;NFAM=1
chr1	65148174	8547_1	N	]chr20:34340888]N	1608.27	PASS	SVTYPE=BND;POS=65148174;STRANDS=-+:80;CIPOS=-29,24;CIEND=-30,29;CIPOS95=0,0;CIEND95=0,0;MATEID=8547_2;EVENT=8547;SU=80;PE=34;SR=46;ALG=PROD;AF=0.0001026;NSAMP=3;MSQ=308.42;AC=3;AN=29246;NFAM=3
chr1	65148175	3596_1	N	[chr14:73629230[N	134.31	LOW	SVTYPE=BND;POS=65148175;STRANDS=--:25;CIPOS=-30,29;CIEND=-25,23;CIPOS95=0,0;CIEND95=0,0;MATEID=3596_2;EVENT=3596;SU=25;PE=13;SR=12;ALG=PROD;AF=6.839e-05;NSAMP=2;MSQ=67.16;AC=2;AN=29246;NFAM=2
chr1	65150617	3597_1	N	N]chr14:73629248]	203.64	LOW	SVTYPE=BND;POS=65150617;STRANDS=++:12;IMPRECISE;CIPOS=-50,397;CIEND=-50,438;CIPOS95=-50,98;CIEND95=-50,99;MATEID=3597_2;EVENT=3597;SU=12;PE=12;SR=0;ALG=PROD;AF=3.419e-05;NSAMP=1;MSQ=203.64;AC=1;AN=29246;NFAM=1
chr1	65152320	10922_1	N	[chr4:56797211[N	1470.14	LOW	SVTYPE=BND;POS=65152320;STRANDS=--:24;IMPRECISE;CIPOS=-8,8;CIEND=-9,8;CIPOS95=-1,1;CIEND95=0,0;MATEID=10922_2;EVENT=10922;SU=24;PE=0;SR=24;ALG=PROD;AF=0.002154;NSAMP=63;MSQ=17.62;AC=63;AN=29246;NFAM=63
chr1	65152387	2079_1	N	N[chr12:50446336[	93.79	LOW	SVTYPE=BND;POS=65152387;STRANDS=+-:5;IMPRECISE;CIPOS=-30,384;CIEND=-655,29;CIPOS95=-30,84;CIEND95=-144,29;MATEID=2079_2;EVENT=2079;SU=5;PE=5;SR=0;ALG=PROD;AF=0.0001026;NSAMP=3;MSQ=29.47;AC=3;AN=29246;NFAM=3
chr1	65152419	1104_1	N	N[chr11:14638586[	817.9	LOW	SVTYPE=BND;POS=65152419;STRANDS=+-:4;IMPRECISE;CIPOS=-8,418;CIEND=-243,9;CIPOS95=0,113;CIEND95=-51,3;MATEID=1104_2;EVENT=1104;SU=4;PE=4;SR=0;ALG=PROD;AF=0.001231;NSAMP=36;MSQ=16.05;AC=36;AN=29246;NFAM=36
chr1	65152419	12871_1	N	N[chr5:159536008[	32.91	LOW	SVTYPE=BND;POS=65152419;STRANDS=+-:4;IMPRECISE;CIPOS=-28,532;CIEND=-456,29;CIPOS95=-28,175;CIEND95=-134,29;MATEID=12871_2;EVENT=12871;SU=4;PE=4;SR=0;ALG=PROD;AF=6.839e-05;NSAMP=2;MSQ=12.79;AC=2;AN=29246;NFAM=2
chr1	65152419	13844_1	N	N[chr6:110942300[	318.73	LOW	SVTYPE=BND;POS=65152419;STRANDS=+-:6;IMPRECISE;CIPOS=-6,578;CIEND=-337,9;CIPOS95=0,212;CIEND95=-112,2;MATEID=13844_2;EVENT=13844;SU=6;PE=6;SR=0;ALG=PROD;AF=0.0004445;NSAMP=13;MSQ=21.59;AC=13;AN=29246;NFAM=13
chr1	65152419	14716_1	N	N[chr7:66328999[	160.46	LOW	SVTYPE=BND;POS=65152419;STRANDS=+-:4;IMPRECISE;CIPOS=-8,635;CIEND=-509,9;CIPOS95=0,223;CIEND95=-165,2;MATEID=14716_2;EVENT=14716;SU=4;PE=4;SR=0;ALG=PROD;AF=0.0002393;NSAMP=7;MSQ=17.63;AC=7;AN=29246;NFAM=7
chr1	65152419	16027_1	N	N]chr8:106783010]	1128.55	LOW	SVTYPE=BND;POS=65152419;STRANDS=++:8;IMPRECISE;CIPOS=-28,511;CIEND=-30,421;CIPOS95=-28,141;CIEND95=-30,92;MATEID=16027_2;EVENT=16027;SU=8;PE=8;SR=0;ALG=PROD;AF=0.001881;NSAMP=55;MSQ=12.73;AC=55;AN=29246;NFAM=55
chr1	65152419	3286_1	N	N[chr14:32540193[	165.33	LOW	SVTYPE=BND;POS=65152419;STRANDS=+-:5;IMPRECISE;CIPOS=-7,448;CIEND=-317,9;CIPOS95=0,162;CIEND95=-84,2;MATEID=3286_2;EVENT=3286;SU=5;PE=5;SR=0;ALG=PROD;AF=0.0001368;NSAMP=4;MSQ=18.09;AC=4;AN=29246;NFAM=4
chr1	65152419	3359_1	N	N]chr14:43542793]	24228.1	LOW	SVTYPE=BND;POS=65152419;STRANDS=++:43;IMPRECISE;CIPOS=-8,607;CIEND=-31,368;CIPOS95=-8,75;CIEND95=-14,14;MATEID=3359_2;EVENT=3359;SU=43;PE=43;SR=0;ALG=PROD;AF=0.02848;NSAMP=828;MSQ=18.53;AC=833;AN=29246;NFAM=818
chr1	65152419	3532_1	N	N[chr14:65290884[	589.5	LOW	SVTYPE=BND;POS=65152419;STRANDS=+-:5;IMPRECISE;CIPOS=-6,608;CIEND=-564,9;CIPOS95=0,224;CIEND95=-169,1;MATEID=3532_2;EVENT=3532;SU=5;PE=5;SR=0;ALG=PROD;AF=0.000718;NSAMP=21;MSQ=23.36;AC=21;AN=29246;NFAM=21
chr1	65152419	3904_1	N	N]chr15:34746208]	1006.71	LOW	SVTYPE=BND;POS=65152419;STRANDS=++:16;IMPRECISE;CIPOS=-29,690;CIEND=-67,485;CIPOS95=-29,150;CIEND95=-67,107;MATEID=3904_2;EVENT=3904;SU=16;PE=16;SR=0;ALG=SUM;AF=0.001846;NSAMP=54;MSQ=13.26;AC=54;AN=29246;NFAM=54
chr1	65152419	455310_2	N	N[chr1:8007499[	111475	LOW	SVTYPE=BND;POS=8007499;STRANDS=-+:8;IMPRECISE;CIPOS=-28,666;CIEND=-383,29;CIPOS95=-28,151;CIEND95=-61,29;MATEID=455310_1;EVENT=455310;SECONDARY;SU=8;PE=8;SR=0;ALG=PROD;AF=0.1447;NSAMP=4187;MSQ=15.49;RECLASSIFIED;AC=4231;AN=29246;NFAM=4032
chr1	65152419	456815_2	N	N[chr1:62205443[	207157	LOW	SVTYPE=BND;POS=62205443;STRANDS=-+:16;IMPRECISE;CIPOS=-10,553;CIEND=-400,29;CIPOS95=-10,122;CIEND95=-44,29;MATEID=456815_1;EVENT=456815;SECONDARY;SU=16;PE=16;SR=0;ALG=PROD;AF=0.2298;NSAMP=6416;MSQ=19.14;RECLASSIFIED;AC=6721;AN=29246;NFAM=6095
chr1	65152419	8945_1	N	N]chr21:41758038]	252.72	LOW	SVTYPE=BND;POS=65152419;STRANDS=++:8;IMPRECISE;CIPOS=-28,482;CIEND=-30,236;CIPOS95=-28,113;CIEND95=-30,52;MATEID=8945_2;EVENT=8945;SU=8;PE=8;SR=0;ALG=PROD;AF=0.0005129;NSAMP=15;MSQ=13.57;AC=15;AN=29246;NFAM=15
chr1	65152420	10753_1	N	N]chr4:26191200]	946.55	LOW	SVTYPE=BND;POS=65152420;STRANDS=++:12;IMPRECISE;CIPOS=-29,567;CIEND=-30,363;CIPOS95=-29,159;CIEND95=-30,44;MATEID=10753_2;EVENT=10753;SU=12;PE=12;SR=0;ALG=PROD;AF=0.001436;NSAMP=42;MSQ=13.25;AC=42;AN=29246;NFAM=42
chr1	65152420	13659_1	N	N[chr6:77346953[	9218.47	LOW	SVTYPE=BND;POS=65152420;STRANDS=+-:103;IMPRECISE;CIPOS=-7,422;CIEND=-131,9;CIPOS95=-7,48;CIEND95=-7,7;MATEID=13659_2;EVENT=13659;SU=103;PE=103;SR=0;ALG=PROD;AF=0.00824;NSAMP=241;MSQ=23.17;AC=241;AN=29246;NFAM=237
chr1	65152420	16135_1	N	N[chr8:124414561[	1070.75	LOW	SVTYPE=BND;POS=65152420;STRANDS=+-:6;IMPRECISE;CIPOS=-7,564;CIEND=-434,9;CIPOS95=-1,201;CIEND95=-83,2;MATEID=16135_2;EVENT=16135;SU=6;PE=6;SR=0;ALG=PROD;AF=0.001402;NSAMP=40;MSQ=12.95;AC=41;AN=29246;NFAM=40
chr1	65152420	1903_1	N	N]chr12:25950203]	69.74	LOW	SVTYPE=BND;POS=65152420;STRANDS=++:4;IMPRECISE;CIPOS=-9,513;CIEND=-10,461;CIPOS95=-1,176;CIEND95=-1,145;MATEID=1903_2;EVENT=1903;SU=4;PE=4;SR=0;ALG=PROD;AF=0.0001026;NSAMP=3;MSQ=22.18;AC=3;AN=29246;NFAM=3
chr1	65152420	6135_1	N	N[chr19:8160671[	378.36	LOW	SVTYPE=BND;POS=65152420;STRANDS=+-:4;IMPRECISE;CIPOS=-50,621;CIEND=-533,49;CIPOS95=-50,193;CIEND95=-149,49;MATEID=6135_2;EVENT=6135;SU=4;PE=4;SR=0;ALG=PROD;AF=0.0005813;NSAMP=17;MSQ=17.55;AC=17;AN=29246;NFAM=17
chr1	65152420	64_1	N	N]chr10:121577158]	4432.66	LOW	SVTYPE=BND;POS=65152420;STRANDS=++:13;IMPRECISE;CIPOS=-28,524;CIEND=-50,315;CIPOS95=-28,127;CIEND95=-45,45;MATEID=64_2;EVENT=64;SU=13;PE=13;SR=0;ALG=PROD;AF=0.006565;NSAMP=192;MSQ=14.26;AC=192;AN=29246;NFAM=190
chr1	65152420	7815_1	N	N]chr2:173892969]	2020.29	LOW	SVTYPE=BND;POS=65152420;STRANDS=++:40;IMPRECISE;CIPOS=-31,692;CIEND=-170,566;CIPOS95=-31,208;CIEND95=-146,146;MATEID=7815_2;EVENT=7815;SU=40;PE=40;SR=0;ALG=SUM;AF=0.001949;NSAMP=57;MSQ=23.09;AC=57;AN=29246;NFAM=57
chr1	65152420	8360_1	N	N]chr20:5926069]	12799.9	LOW	SVTYPE=BND;POS=65152420;STRANDS=++:62;IMPRECISE;CIPOS=-8,49;CIEND=-11,49;CIPOS95=-3,3;CIEND95=-2,2;MATEID=8360_2;EVENT=8360;SU=62;PE=61;SR=1;ALG=PROD;AF=0.01511;NSAMP=442;MSQ=18.55;AC=442;AN=29246;NFAM=441
chr1	65152421	10921_1	N	N]chr4:56797192]	16628.5	LOW	SVTYPE=BND;POS=65152421;STRANDS=++:130;IMPRECISE;CIPOS=-6,400;CIEND=-10,200;CIPOS95=-6,46;CIEND95=-6,6;MATEID=10921_2;EVENT=10921;SU=130;PE=130;SR=0;ALG=PROD;AF=0.02052;NSAMP=589;MSQ=17.37;AC=600;AN=29246;NFAM=589
chr1	65152421	12473_1	N	N]chr5:96856363]	1977.19	LOW	SVTYPE=BND;POS=65152421;STRANDS=++:80,--:1;IMPRECISE;CIPOS=-8,488;CIEND=-24,333;CIPOS95=-8,63;CIEND95=-7,7;MATEID=12473_2;EVENT=12473;SU=81;PE=81;SR=0;ALG=PROD;AF=0.002086;NSAMP=61;MSQ=20.62;AC=61;AN=29246;NFAM=61
chr1	65161370	456855	N	<DUP>	403.86	PASS	SVTYPE=DUP;POS=65161370;SVLEN=3510;END=65164880;STRANDS=-+:36;CIPOS=-10,9;CIEND=-10,9;CIPOS95=0,0;CIEND95=0,0;SU=36;PE=15;SR=21;ALG=PROD;AF=6.839e-05;NSAMP=1;MSQ=403.67;AC=2;AN=29246;NFAM=1
chr1	65168836	127776_1	N	N[chr1:65168927[	755.21	LOW	SVTYPE=BND;POS=65168836;STRANDS=+-:27;CIPOS=-10,9;CIEND=-10,9;CIPOS95=0,0;CIEND95=0,0;MATEID=127776_2;EVENT=127776;SU=27;PE=0;SR=27;ALG=PROD;AF=0.000171;NSAMP=5;MSQ=151.04;RECLASSIFIED;AC=5;AN=29246;NFAM=5
chr1	65168927	127776_2	N	]chr1:65168836]N	755.21	LOW	SVTYPE=BND;POS=65168836;STRANDS=+-:27;CIPOS=-10,9;CIEND=-10,9;CIPOS95=0,0;CIEND95=0,0;MATEID=127776_1;EVENT=127776;SECONDARY;SU=27;PE=0;SR=27;ALG=PROD;AF=0.000171;NSAMP=5;MSQ=151.04;RECLASSIFIED;AC=5;AN=29246;NFAM=5
chr1	65170981	8601_1	N	N]chr20:41187344]	38.82	LOW	SVTYPE=BND;POS=65170981;STRANDS=++:6;IMPRECISE;CIPOS=-10,3;CIEND=-6,6;CIPOS95=-1,0;CIEND95=0,1;MATEID=8601_2;EVENT=8601;SU=6;PE=0;SR=6;ALG=PROD;AF=3.419e-05;NSAMP=1;MSQ=38.82;AC=1;AN=29246;NFAM=1
chr1	65172084	16026_1	N	[chr8:106649695[N	39.04	LOW	SVTYPE=BND;POS=65172084;STRANDS=--:4;CIPOS=-9,8;CIEND=-9,8;CIPOS95=0,0;CIEND95=0,0;MATEID=16026_2;EVENT=16026;SU=4;PE=0;SR=4;ALG=PROD;AF=3.419e-05;NSAMP=1;MSQ=38.89;AC=1;AN=29246;NFAM=1
chr1	65183648	11874_1	N	]chr5:12479126]N	733455	LOW	SVTYPE=BND;POS=65183648;STRANDS=-+:201;CIPOS=-4,4;CIEND=-4,4;CIPOS95=0,0;CIEND95=0,0;MATEID=11874_2;EVENT=11874;SU=201;PE=0;SR=201;ALG=PROD;AF=0.2957;NSAMP=8648;MSQ=47.4;AC=8649;AN=29246;NFAM=8008
chr1	65183654	456857_1	N	]chr1:196487435]N	12557.3	LOW	SVTYPE=BND;POS=65183654;STRANDS=-+:4;CIPOS=-9,8;CIEND=-9,8;CIPOS95=0,0;CIEND95=0,0;MATEID=456857_2;EVENT=456857;SU=4;PE=0;SR=4;ALG=PROD;AF=0.01569;NSAMP=459;MSQ=11.32;RECLASSIFIED;AC=459;AN=29246;NFAM=456
chr1	65183660	4530_1	N	]chr16:23865295]N	593.44	LOW	SVTYPE=BND;POS=65183660;STRANDS=-+:4;IMPRECISE;CIPOS=-10,7;CIEND=-9,8;CIPOS95=-2,0;CIEND95=0,0;MATEID=4530_2;EVENT=4530;SU=4;PE=0;SR=4;ALG=PROD;AF=0.0005813;NSAMP=17;MSQ=13.67;AC=17;AN=29246;NFAM=17
chr1	65214180	127777	N	<DEL>	338.71	PASS	SVTYPE=DEL;POS=65214180;SVLEN=-1032;END=65215212;STRANDS=+-:13;IMPRECISE;CIPOS=-10,9;CIEND=-10,5;CIPOS95=-1,1;CIEND95=-1,0;SU=13;PE=11;SR=2;ALG=PROD;AF=3.419e-05;NSAMP=1;MSQ=338.71;AC=1;AN=29246;NFAM=1
chr1	65215231	127778	N	<DEL>	338.48	PASS	SVTYPE=DEL;POS=65215231;SVLEN=-926;END=65216157;STRANDS=+-:17;IMPRECISE;CIPOS=-10,9;CIEND=-10,6;CIPOS95=-1,1;CIEND95=-1,0;SU=17;PE=15;SR=2;ALG=PROD;AF=3.419e-05;NSAMP=1;MSQ=338.46;AC=1;AN=29246;NFAM=1
chr1	65216550	127779	N	<DEL>	2.53781e+06	PASS	SVTYPE=DEL;POS=65216550;SVLEN=-361;END=65216911;STRANDS=+-:60313;CIPOS=0,0;CIEND=0,0;CIPOS95=0,0;CIEND95=0,0;SU=60313;PE=13813;SR=46500;AF=0.1387;NSAMP=3453;MSQ=590.94;MEDGQR=3.45;Q10GQR=2.97;AC=4057;AN=29246;NFAM=3324
chr1	65224314	456859	N	<DUP>	772.46	PASS	SVTYPE=DUP;POS=65224314;SVLEN=26724;END=65251038;STRANDS=-+:80;CIPOS=-10,9;CIEND=-10,7;CIPOS95=0,0;CIEND95=0,0;SU=80;PE=46;SR=34;ALG=PROD;AF=6.839e-05;NSAMP=2;MSQ=131.41;AC=2;AN=29246;NFAM=2
chr1	65228642	544697_1	N	[chr1:65230903[N	173.58	LOW	SVTYPE=BND;POS=65228642;STRANDS=--:7;IMPRECISE;CIPOS=-10,9;CIEND=-10,9;CIPOS95=-1,1;CIEND95=-1,0;MATEID=544697_2;EVENT=544697;SU=7;PE=5;SR=2;ALG=PROD;AF=3.419e-05;NSAMP=1;MSQ=173.58;AC=1;AN=29246;NFAM=1
chr1	65230903	544697_2	N	[chr1:65228642[N	173.58	LOW	SVTYPE=BND;POS=65230903;STRANDS=--:7;IMPRECISE;CIPOS=-10,9;CIEND=-10,9;CIPOS95=-1,0;CIEND95=-1,1;MATEID=544697_1;EVENT=544697;SECONDARY;SU=7;PE=5;SR=2;ALG=PROD;AF=3.419e-05;NSAMP=1;MSQ=173.58;AC=1;AN=29246;NFAM=1
chr1	65249169	127780_1	N	N[chr1:65249521[	361.21	LOW	SVTYPE=BND;POS=65249169;STRANDS=+-:5;IMPRECISE;CIPOS=-9,9;CIEND=-10,9;CIPOS95=0,1;CIEND95=0,0;MATEID=127780_2;EVENT=127780;SU=5;PE=0;SR=5;ALG=PROD;AF=0.0003419;NSAMP=10;MSQ=11.33;RECLASSIFIED;AC=10;AN=29246;NFAM=10
chr1	65249371	127781_1	N	N[chr1:65249718[	383.05	LOW	SVTYPE=BND;POS=65249371;STRANDS=+-:42;CIPOS=-6,5;CIEND=-6,5;CIPOS95=0,0;CIEND95=0,0;MATEID=127781_2;EVENT=127781;SU=42;PE=0;SR=42;ALG=PROD;AF=0.0004787;NSAMP=14;MSQ=18.92;RECLASSIFIED;AC=14;AN=29246;NFAM=14
chr1	65249521	127780_2	N	]chr1:65249169]N	361.21	LOW	SVTYPE=BND;POS=65249169;STRANDS=+-:5;IMPRECISE;CIPOS=-10,9;CIEND=-9,9;CIPOS95=0,0;CIEND95=0,1;MATEID=127780_1;EVENT=127780;SECONDARY;SU=5;PE=0;SR=5;ALG=PROD;AF=0.0003419;NSAMP=10;MSQ=11.33;RECLASSIFIED;AC=10;AN=29246;NFAM=10
chr1	65249718	127781_2	N	]chr1:65249371]N	383.05	LOW	SVTYPE=BND;POS=65249371;STRANDS=+-:42;CIPOS=-6,5;CIEND=-6,5;CIPOS95=0,0;CIEND95=0,0;MATEID=127781_1;EVENT=127781;SECONDARY;SU=42;PE=0;SR=42;ALG=PROD;AF=0.0004787;NSAMP=14;MSQ=18.92;RECLASSIFIED;AC=14;AN=29246;NFAM=14
chr1	65252482	10253_1	N	]chr3:144850781]N	13452	LOW	SVTYPE=BND;POS=65252482;STRANDS=-+:4;CIPOS=-9,8;CIEND=-9,8;CIPOS95=0,0;CIEND95=0,0;MATEID=10253_2;EVENT=10253;SU=4;PE=0;SR=4;ALG=PROD;AF=0.01094;NSAMP=320;MSQ=25.21;AC=320;AN=29246;NFAM=317
chr1	65252482	17986_1	N	]chrX:140415891]N	26153.5	LOW	SVTYPE=BND;POS=65252482;STRANDS=-+:4;CIPOS=-9,8;CIEND=-9,8;CIPOS95=0,0;CIEND95=0,0;MATEID=17986_2;EVENT=17986;SU=4;PE=0;SR=4;ALG=PROD;AF=0.01809;NSAMP=525;MSQ=27.28;AC=529;AN=29246;NFAM=518
chr1	65252500	127782_1	N	N[chr1:228451348[	99445.8	LOW	SVTYPE=BND;POS=65252500;STRANDS=+-:4;IMPRECISE;CIPOS=-9,8;CIEND=-10,7;CIPOS95=0,0;CIEND95=-1,0;MATEID=127782_2;EVENT=127782;SU=4;PE=0;SR=4;ALG=PROD;AF=0.05833;NSAMP=1705;MSQ=35.03;RECLASSIFIED;AC=1706;AN=29246;NFAM=1661
chr1	65253050	456860	N	<DUP>	789.4	PASS	SVTYPE=DUP;POS=65253050;SVLEN=4836;END=65257886;STRANDS=-+:76;CIPOS=-22,20;CIEND=-22,21;CIPOS95=0,0;CIEND95=0,0;SU=76;PE=40;SR=36;ALG=PROD;AF=0.0001026;NSAMP=3;MSQ=263.01;AC=3;AN=29246;NFAM=3
chr1	65255722	127783	N	<DEL>	1627.56	PASS	SVTYPE=DEL;POS=65255722;SVLEN=-64;END=65255786;STRANDS=+-:53;CIPOS=-10,9;CIEND=-9,8;CIPOS95=0,0;CIEND95=0,0;SU=53;PE=0;SR=53;ALG=PROD;AF=6.839e-05;NSAMP=2;MSQ=191.81;AC=2;AN=29246;NFAM=2
chr1	65258599	10989_1	N	[chr4:69127291[N	4123.97	LOW	SVTYPE=BND;POS=65258599;STRANDS=--:4;CIPOS=-9,8;CIEND=-9,8;CIPOS95=0,0;CIEND95=0,0;MATEID=10989_2;EVENT=10989;SU=4;PE=0;SR=4;ALG=PROD;AF=0.005129;NSAMP=150;MSQ=23.79;AC=150;AN=29246;NFAM=149
chr1	65258599	14184_1	N	]chr6:167133975]N	1443.23	LOW	SVTYPE=BND;POS=65258599;STRANDS=-+:4;CIPOS=-9,8;CIEND=-9,8;CIPOS95=0,0;CIEND95=0,0;MATEID=14184_2;EVENT=14184;SU=4;PE=0;SR=4;ALG=PROD;AF=0.001675;NSAMP=49;MSQ=26.62;AC=49;AN=29246;NFAM=49
chr1	65298113	127784	N	<DEL>	6.78	PASS	SVTYPE=DEL;POS=65298113;SVLEN=-4859;END=65302972;STRANDS=+-:4;IMPRECISE;CIPOS=-9,9;CIEND=-10,9;CIPOS95=-1,1;CIEND95=-1,1;SU=4;PE=1;SR=3;ALG=PROD;AF=3.419e-05;NSAMP=1;MSQ=6.78;AC=1;AN=29246;NFAM=1
chr1	65300143	127785	N	<DEL>	86.79	PASS	SVTYPE=DEL;POS=65300143;SVLEN=-2829;END=65302972;STRANDS=+-:4;IMPRECISE;CIPOS=-10,386;CIEND=-442,9;CIPOS95=-1,132;CIEND95=-144,0;SU=4;PE=4;SR=0;ALG=PROD;AF=3.419e-05;NSAMP=1;MSQ=86.79;AC=1;AN=29246;NFAM=1
chr1	65302019	456862_1	N	]chr1:65302243]N	357.34	LOW	SVTYPE=BND;POS=65302019;STRANDS=-+:33;CIPOS=-29,28;CIEND=-30,26;CIPOS95=0,0;CIEND95=0,0;MATEID=456862_2;EVENT=456862;SU=33;PE=0;SR=33;ALG=PROD;AF=0.0002735;NSAMP=8;MSQ=44.42;RECLASSIFIED;AC=8;AN=29246;NFAM=6
chr1	65302129	14114_1	N	[chr6:155707969[N	3007.07	LOW	SVTYPE=BND;POS=65302129;STRANDS=--:4;IMPRECISE;CIPOS=-9,8;CIEND=-9,8;CIPOS95=0,1;CIEND95=0,0;MATEID=14114_2;EVENT=14114;SU=4;PE=0;SR=4;ALG=PROD;AF=0.002462;NSAMP=45;MSQ=32.22;AC=72;AN=29246;NFAM=44
chr1	65302236	127787	N	<DEL>	648.51	PASS	SVTYPE=DEL;POS=65302236;SVLEN=-149;END=65302385;STRANDS=+-:14;CIPOS=-26,25;CIEND=-26,25;CIPOS95=0,0;CIEND95=0,0;SU=14;PE=0;SR=14;ALG=PROD;AF=3.419e-05;NSAMP=1;MSQ=9.42;AC=1;AN=29246;NFAM=1
chr1	65302243	456862_2	N	N[chr1:65302019[	357.34	LOW	SVTYPE=BND;POS=65302019;STRANDS=-+:33;CIPOS=-30,26;CIEND=-29,28;CIPOS95=0,0;CIEND95=0,0;MATEID=456862_1;EVENT=456862;SECONDARY;SU=33;PE=0;SR=33;ALG=PROD;AF=0.0002735;NSAMP=8;MSQ=44.42;RECLASSIFIED;AC=8;AN=29246;NFAM=6
chr1	65302248	6580_1	N	]chr19:48187607]N	139.2	LOW	SVTYPE=BND;POS=65302248;STRANDS=-+:5;CIPOS=-10,9;CIEND=-10,9;CIPOS95=0,0;CIEND95=0,0;MATEID=6580_2;EVENT=6580;SU=5;PE=0;SR=5;ALG=PROD;AF=3.419e-05;NSAMP=1;MSQ=20.95;AC=1;AN=29246;NFAM=1
chr1	65307042	8785_1	N	N]chr21:17085192]	166335	LOW	SVTYPE=BND;POS=65307042;STRANDS=++:4;IMPRECISE;CIPOS=-48,49;CIEND=-50,49;CIPOS95=-2,2;CIEND95=-1,1;MATEID=8785_2;EVENT=8785;SU=4;PE=1;SR=3;ALG=PROD;AF=0.08302;NSAMP=2427;MSQ=47.16;AC=2428;AN=29246;NFAM=2337
chr1	65311512	6277_1	N	N[chr19:21579649[	486.57	LOW	SVTYPE=BND;POS=65311512;STRANDS=+-:4;IMPRECISE;CIPOS=-30,661;CIEND=-566,29;CIPOS95=-30,216;CIEND95=-184,29;MATEID=6277_2;EVENT=6277;SU=4;PE=4;SR=0;ALG=PROD;AF=0.0007522;NSAMP=22;MSQ=18.94;AC=22;AN=29246;NFAM=22
chr1	65312861	127788_1	N	N[chr1:65313092[	250.08	LOW	SVTYPE=BND;POS=65312861;STRANDS=+-:8;CIPOS=-29,28;CIEND=-29,28;CIPOS95=0,0;CIEND95=0,0;MATEID=127788_2;EVENT=127788;SU=8;PE=0;SR=8;ALG=PROD;AF=0.0004103;NSAMP=12;MSQ=19.53;RECLASSIFIED;AC=12;AN=29246;NFAM=12
chr1	65313092	127788_2	N	]chr1:65312861]N	250.08	LOW	SVTYPE=BND;POS=65312861;STRANDS=+-:8;CIPOS=-29,28;CIEND=-29,28;CIPOS95=0,0;CIEND95=0,0;MATEID=127788_1;EVENT=127788;SECONDARY;SU=8;PE=0;SR=8;ALG=PROD;AF=0.0004103;NSAMP=12;MSQ=19.53;RECLASSIFIED;AC=12;AN=29246;NFAM=12
chr1	65321778	544698	N	<INV>	68.13	LOW	SVTYPE=INV;POS=65321778;SVLEN=152;END=65321930;STRANDS=++:2,--:2;IMPRECISE;CIPOS=-51,0;CIEND=0,18;CIPOS95=-41,0;CIEND95=0,10;SU=4;PE=4;SR=0;ALG=PROD;AF=0.0001026;NSAMP=3;MSQ=20.05;AC=3;AN=29246;NFAM=3
chr1	65368687	4889_1	N	]chr16:75969380]N	590.69	LOW	SVTYPE=BND;POS=65368687;STRANDS=-+:8;IMPRECISE;CIPOS=-394,29;CIEND=-30,492;CIPOS95=-58,29;CIEND95=-30,120;MATEID=4889_2;EVENT=4889;SU=8;PE=8;SR=0;ALG=PROD;AF=0.0008206;NSAMP=24;MSQ=20.89;AC=24;AN=29246;NFAM=24
chr1	65368708	4888_1	N	N[chr16:75969283[	386.46	LOW	SVTYPE=BND;POS=65368708;STRANDS=+-:128;CIPOS=-6,5;CIEND=-6,3;CIPOS95=0,0;CIEND95=0,0;MATEID=4888_2;EVENT=4888;SU=128;PE=58;SR=70;ALG=PROD;AF=0.0005813;NSAMP=17;MSQ=21.74;AC=17;AN=29246;NFAM=17
chr1	65379836	127792	N	<DEL>	311.02	PASS	SVTYPE=DEL;POS=65379836;SVLEN=-187;END=65380023;STRANDS=+-:7;CIPOS=-5,4;CIEND=-5,4;CIPOS95=0,0;CIEND95=0,0;SU=7;PE=0;SR=7;ALG=PROD;AF=3.419e-05;NSAMP=1;MSQ=305.65;AC=1;AN=29246;NFAM=1
chr1	65381783	14411_1	N	[chr7:31776990[N	24287.3	LOW	SVTYPE=BND;POS=65381783;STRANDS=--:1457;IMPRECISE;CIPOS=-101,2;CIEND=-89,8;CIPOS95=-2,2;CIEND95=-3,3;MATEID=14411_2;EVENT=14411;SU=1457;PE=1457;SR=0;ALG=PROD;AF=0.006668;NSAMP=195;MSQ=97.95;AC=195;AN=29246;NFAM=189
chr1	65388049	456863	N	<DUP>	5570.24	PASS	SVTYPE=DUP;POS=65388049;SVLEN=102295;END=65490344;STRANDS=-+:543;CIPOS=-2,1;CIEND=-2,1;CIPOS95=0,0;CIEND95=0,0;SU=543;PE=321;SR=222;ALG=PROD;AF=0.0006155;NSAMP=16;MSQ=270.89;AC=18;AN=29246;NFAM=16
chr1	65390025	16645_1	N	N]chr9:77399205]	30416.3	LOW	SVTYPE=BND;POS=65390025;STRANDS=++:532;CIPOS=-5,4;CIEND=-2,5;CIPOS95=0,0;CIEND95=0,0;MATEID=16645_2;EVENT=16645;SU=532;PE=391;SR=141;ALG=PROD;AF=0.01829;NSAMP=535;MSQ=49.76;AC=535;AN=29246;NFAM=532
chr1	65417081	544699_1	N	N]chr1:169375434]	77359	LOW	SVTYPE=BND;POS=65417081;STRANDS=++:29;CIPOS=-9,8;CIEND=-9,8;CIPOS95=0,0;CIEND95=0,0;MATEID=544699_2;EVENT=544699;SU=29;PE=0;SR=29;ALG=PROD;AF=0.05283;NSAMP=1542;MSQ=30.47;AC=1545;AN=29246;NFAM=1494
chr1	65420193	127793_1	N	N[chr1:65420482[	160.52	LOW	SVTYPE=BND;POS=65420193;STRANDS=+-:13;CIPOS=-29,25;CIEND=-29,26;CIPOS95=0,0;CIEND95=0,0;MATEID=127793_2;EVENT=127793;SU=13;PE=0;SR=13;ALG=PROD;AF=0.0002735;NSAMP=8;MSQ=16.17;RECLASSIFIED;AC=8;AN=29246;NFAM=8
chr1	65420358	127795_1	N	N[chr1:65420537[	2254.57	LOW	SVTYPE=BND;POS=65420358;STRANDS=+-:4;IMPRECISE;CIPOS=-9,8;CIEND=-9,8;CIPOS95=0,1;CIEND95=0,0;MATEID=127795_2;EVENT=127795;SU=4;PE=0;SR=4;ALG=PROD;AF=0.003624;NSAMP=106;MSQ=14.42;RETAINED;RECLASSIFIED;AC=106;AN=29246;NFAM=106
chr1	65420482	127793_2	N	]chr1:65420193]N	160.52	LOW	SVTYPE=BND;POS=65420193;STRANDS=+-:13;CIPOS=-29,26;CIEND=-29,25;CIPOS95=0,0;CIEND95=0,0;MATEID=127793_1;EVENT=127793;SECONDARY;SU=13;PE=0;SR=13;ALG=PROD;AF=0.0002735;NSAMP=8;MSQ=16.17;RECLASSIFIED;AC=8;AN=29246;NFAM=8
chr1	65420525	127796_1	N	N[chr1:65420586[	438.46	LOW	SVTYPE=BND;POS=65420525;STRANDS=+-:8;CIPOS=-29,28;CIEND=-29,28;CIPOS95=0,0;CIEND95=0,0;MATEID=127796_2;EVENT=127796;SU=8;PE=0;SR=8;ALG=PROD;AF=0.0003761;NSAMP=11;MSQ=12.03;RECLASSIFIED;AC=11;AN=29246;NFAM=11
chr1	65420537	127795_2	N	]chr1:65420358]N	2254.57	LOW	SVTYPE=BND;POS=65420358;STRANDS=+-:4;IMPRECISE;CIPOS=-9,8;CIEND=-9,8;CIPOS95=0,0;CIEND95=0,1;MATEID=127795_1;EVENT=127795;SECONDARY;SU=4;PE=0;SR=4;ALG=PROD;AF=0.003624;NSAMP=106;MSQ=14.42;RETAINED;RECLASSIFIED;AC=106;AN=29246;NFAM=106
chr1	65420586	127796_2	N	]chr1:65420525]N	438.46	LOW	SVTYPE=BND;POS=65420525;STRANDS=+-:8;CIPOS=-29,28;CIEND=-29,28;CIPOS95=0,0;CIEND95=0,0;MATEID=127796_1;EVENT=127796;SECONDARY;SU=8;PE=0;SR=8;ALG=PROD;AF=0.0003761;NSAMP=11;MSQ=12.03;RECLASSIFIED;AC=11;AN=29246;NFAM=11
chr1	65426046	127797_1	N	N[chr1:65426144[	20117.9	LOW	SVTYPE=BND;POS=65426046;STRANDS=+-:9;CIPOS=-4,3;CIEND=-4,3;CIPOS95=0,0;CIEND95=0,0;MATEID=127797_2;EVENT=127797;SU=9;PE=0;SR=9;ALG=PROD;AF=0.01361;NSAMP=398;MSQ=40.56;RECLASSIFIED;AC=398;AN=29246;NFAM=396
chr1	65426144	127797_2	N	]chr1:65426046]N	20117.9	LOW	SVTYPE=BND;POS=65426046;STRANDS=+-:9;CIPOS=-4,3;CIEND=-4,3;CIPOS95=0,0;CIEND95=0,0;MATEID=127797_1;EVENT=127797;SECONDARY;SU=9;PE=0;SR=9;ALG=PROD;AF=0.01361;NSAMP=398;MSQ=40.56;RECLASSIFIED;AC=398;AN=29246;NFAM=396
chr1	65443955	127801	N	<DEL:ME:LINE|L1|L1HS>	1.18457e+07	PASS	SVTYPE=MEI;POS=65443955;SVLEN=-254;END=65444209;STRANDS=+-:273383;CIPOS=0,0;CIEND=0,0;CIPOS95=0,0;CIEND95=0,0;SU=273383;PE=18771;SR=254612;AF=0.5398;NSAMP=11668;MSQ=626.13;MEDGQR=10.06;Q10GQR=3.27;AC=15786;AN=29246;NFAM=10798
chr1	65448313	2293_1	N	N[chr12:92135743[	65.81	LOW	SVTYPE=BND;POS=65448313;STRANDS=+-:16;CIPOS=-3,2;CIEND=-4,2;CIPOS95=0,0;CIEND95=0,0;MATEID=2293_2;EVENT=2293;SU=16;PE=6;SR=10;ALG=PROD;AF=3.419e-05;NSAMP=1;MSQ=65.81;AC=1;AN=29246;NFAM=1
chr1	65448317	2294_1	N	]chr12:92135904]N	476.48	PASS	SVTYPE=BND;POS=65448317;STRANDS=-+:23;CIPOS=-10,9;CIEND=-10,9;CIPOS95=0,0;CIEND95=0,0;MATEID=2294_2;EVENT=2294;SU=23;PE=13;SR=10;ALG=PROD;AF=3.419e-05;NSAMP=1;MSQ=476.48;AC=1;AN=29246;NFAM=1
chr1	65467244	544700_1	N	[chr1:65471011[N	844.62	PASS	SVTYPE=BND;POS=65467244;STRANDS=--:31;CIPOS=-30,29;CIEND=-30,24;CIPOS95=0,0;CIEND95=0,0;MATEID=544700_2;EVENT=544700;SU=31;PE=27;SR=4;ALG=PROD;AF=6.839e-05;NSAMP=2;MSQ=422.31;AC=2;AN=29246;NFAM=2
chr1	65467739	544701_1	N	N]chr1:65468431]	1207.51	PASS	SVTYPE=BND;POS=65467739;STRANDS=++:58;CIPOS=-26,26;CIEND=-22,21;CIPOS95=0,0;CIEND95=0,0;MATEID=544701_2;EVENT=544701;SU=58;PE=40;SR=18;ALG=PROD;AF=6.839e-05;NSAMP=2;MSQ=603.75;AC=2;AN=29246;NFAM=2
chr1	65468431	544701_2	N	N]chr1:65467739]	1207.51	PASS	SVTYPE=BND;POS=65468431;STRANDS=++:58;CIPOS=-22,21;CIEND=-26,26;CIPOS95=0,0;CIEND95=0,0;MATEID=544701_1;EVENT=544701;SECONDARY;SU=58;PE=40;SR=18;ALG=PROD;AF=6.839e-05;NSAMP=2;MSQ=603.75;AC=2;AN=29246;NFAM=2
chr1	65471011	544700_2	N	[chr1:65467244[N	844.62	PASS	SVTYPE=BND;POS=65471011;STRANDS=--:31;CIPOS=-30,24;CIEND=-30,29;CIPOS95=0,0;CIEND95=0,0;MATEID=544700_1;EVENT=544700;SECONDARY;SU=31;PE=27;SR=4;ALG=PROD;AF=6.839e-05;NSAMP=2;MSQ=422.31;AC=2;AN=29246;NFAM=2
chr1	65472437	127802_1	N	N[chr1:65472621[	6176.94	LOW	SVTYPE=BND;POS=65472437;STRANDS=+-:95;CIPOS=-2,6;CIEND=-6,3;CIPOS95=0,0;CIEND95=0,0;MATEID=127802_2;EVENT=127802;SU=95;PE=0;SR=95;ALG=PROD;AF=0.006804;NSAMP=199;MSQ=20.43;RECLASSIFIED;AC=199;AN=29246;NFAM=199
chr1	65472621	127802_2	N	]chr1:65472437]N	6176.94	LOW	SVTYPE=BND;POS=65472437;STRANDS=+-:95;CIPOS=-6,3;CIEND=-2,6;CIPOS95=0,0;CIEND95=0,0;MATEID=127802_1;EVENT=127802;SECONDARY;SU=95;PE=0;SR=95;ALG=PROD;AF=0.006804;NSAMP=199;MSQ=20.43;RECLASSIFIED;AC=199;AN=29246;NFAM=199
chr1	65488129	13169_1	N	N]chr6:19637032]	959.81	LOW	SVTYPE=BND;POS=65488129;STRANDS=++:17;IMPRECISE;CIPOS=-114,579;CIEND=-62,794;CIPOS95=-114,154;CIEND95=-62,190;MATEID=13169_2;EVENT=13169;SU=17;PE=17;SR=0;ALG=SUM;AF=0.001436;NSAMP=42;MSQ=19.14;AC=42;AN=29246;NFAM=42
chr1	65488168	544702_1	N	N]chr1:200284909]	136.46	LOW	SVTYPE=BND;POS=65488168;STRANDS=++:4;IMPRECISE;CIPOS=-10,309;CIEND=-9,530;CIPOS95=-2,82;CIEND95=0,188;MATEID=544702_2;EVENT=544702;SU=4;PE=4;SR=0;ALG=PROD;AF=0.0001368;NSAMP=4;MSQ=32.13;AC=4;AN=29246;NFAM=4
chr1	65488189	15070_1	N	N[chr7:118693864[	127.74	LOW	SVTYPE=BND;POS=65488189;STRANDS=+-:4;IMPRECISE;CIPOS=-10,635;CIEND=-769,7;CIPOS95=-2,130;CIEND95=-185,0;MATEID=15070_2;EVENT=15070;SU=4;PE=4;SR=0;ALG=PROD;AF=0.000171;NSAMP=5;MSQ=24.63;AC=5;AN=29246;NFAM=5
chr1	65488198	12520_1	N	N[chr5:104502084[	379.27	LOW	SVTYPE=BND;POS=65488198;STRANDS=+-:9;IMPRECISE;CIPOS=-30,238;CIEND=-699,27;CIPOS95=-30,59;CIEND95=-110,27;MATEID=12520_2;EVENT=12520;SU=9;PE=9;SR=0;ALG=PROD;AF=0.0004787;NSAMP=14;MSQ=19.98;AC=14;AN=29246;NFAM=14
chr1	65488213	8739_1	N	N]chr20:61097637]	1911.02	LOW	SVTYPE=BND;POS=65488213;STRANDS=++:8;CIPOS=-29,28;CIEND=-29,28;CIPOS95=0,0;CIEND95=0,0;MATEID=8739_2;EVENT=8739;SU=8;PE=0;SR=8;ALG=PROD;AF=0.002052;NSAMP=60;MSQ=17.28;AC=60;AN=29246;NFAM=60
chr1	65488236	3241_1	N	]chr14:28068162]N	1.81589e+06	LOW	SVTYPE=BND;POS=65488236;STRANDS=-+:8;IMPRECISE;CIPOS=-364,49;CIEND=-49,554;CIPOS95=-56,49;CIEND95=-49,160;MATEID=3241_2;EVENT=3241;SU=8;PE=8;SR=0;ALG=PROD;AF=0.4264;NSAMP=12402;MSQ=88.16;AC=12470;AN=29246;NFAM=11453
chr1	65488257	9269_1	N	N]chr22:48401392]	44.14	LOW	SVTYPE=BND;POS=65488257;STRANDS=++:4;IMPRECISE;CIPOS=-50,547;CIEND=-50,330;CIPOS95=-50,171;CIEND95=-50,76;MATEID=9269_2;EVENT=9269;SU=4;PE=4;SR=0;ALG=PROD;AF=3.419e-05;NSAMP=1;MSQ=41.89;AC=1;AN=29246;NFAM=1
chr1	65488259	14930_1	N	N]chr7:96345461]	133.36	LOW	SVTYPE=BND;POS=65488259;STRANDS=++:8;IMPRECISE;CIPOS=-30,537;CIEND=-30,339;CIPOS95=-30,130;CIEND95=-30,57;MATEID=14930_2;EVENT=14930;SU=8;PE=8;SR=0;ALG=PROD;AF=0.0001368;NSAMP=4;MSQ=22.89;AC=4;AN=29246;NFAM=4
chr1	65488265	384_1	N	N[chr10:51628014[	259.6	LOW	SVTYPE=BND;POS=65488265;STRANDS=+-:8;IMPRECISE;CIPOS=-30,508;CIEND=-362,29;CIPOS95=-30,120;CIEND95=-68,29;MATEID=384_2;EVENT=384;SU=8;PE=8;SR=0;ALG=PROD;AF=0.0003761;NSAMP=11;MSQ=14.14;AC=11;AN=29246;NFAM=11
chr1	65497273	544703_1	N	N]chr1:65497828]	20.98	LOW	SVTYPE=BND;POS=65497273;STRANDS=++:4;IMPRECISE;CIPOS=-10,28;CIEND=-10,267;CIPOS95=-1,28;CIEND95=-3,86;MATEID=544703_2;EVENT=544703;SU=4;PE=4;SR=0;ALG=PROD;AF=3.419e-05;NSAMP=1;MSQ=17.91;AC=1;AN=29246;NFAM=1
chr1	65497333	127803_1	N	N[chr1:65497392[	557.66	PASS	SVTYPE=BND;POS=65497333;STRANDS=+-:22;CIPOS=-26,25;CIEND=-26,25;CIPOS95=0,0;CIEND95=0,0;MATEID=127803_2;EVENT=127803;SU=22;PE=2;SR=20;ALG=PROD;AF=6.839e-05;NSAMP=2;MSQ=278.82;RECLASSIFIED;AC=2;AN=29246;NFAM=2
chr1	65497392	127803_2	N	]chr1:65497333]N	557.66	PASS	SVTYPE=BND;POS=65497333;STRANDS=+-:22;CIPOS=-26,25;CIEND=-26,25;CIPOS95=0,0;CIEND95=0,0;MATEID=127803_1;EVENT=127803;SECONDARY;SU=22;PE=2;SR=20;ALG=PROD;AF=6.839e-05;NSAMP=2;MSQ=278.82;RECLASSIFIED;AC=2;AN=29246;NFAM=2
chr1	65497828	544703_2	N	N]chr1:65497273]	20.98	LOW	SVTYPE=BND;POS=65497828;STRANDS=++:4;IMPRECISE;CIPOS=-10,267;CIEND=-10,28;CIPOS95=-3,86;CIEND95=-1,28;MATEID=544703_1;EVENT=544703;SECONDARY;SU=4;PE=4;SR=0;ALG=PROD;AF=3.419e-05;NSAMP=1;MSQ=17.91;AC=1;AN=29246;NFAM=1
chr1	65502634	127804	N	<DEL>	509.35	PASS	SVTYPE=DEL;POS=65502634;SVLEN=-1027;END=65503661;STRANDS=+-:23;CIPOS=-10,9;CIEND=-3,1;CIPOS95=0,0;CIEND95=0,0;SU=23;PE=11;SR=12;ALG=PROD;AF=3.419e-05;NSAMP=1;MSQ=509.35;AC=1;AN=29246;NFAM=1
chr1	65507380	544704	N	<INV>	85.3	LOW	SVTYPE=INV;POS=65507380;SVLEN=331;END=65507711;STRANDS=++:5,--:1;IMPRECISE;CIPOS=-10,77;CIEND=-148,251;CIPOS95=-1,70;CIEND95=-148,96;SU=6;PE=6;SR=0;ALG=PROD;AF=0.0001026;NSAMP=3;MSQ=28.41;AC=3;AN=29246;NFAM=3
chr1	65545455	544062_2	N	N]chr1:37185385]	22.05	LOW	SVTYPE=BND;POS=65545455;STRANDS=++:5;IMPRECISE;CIPOS=-10,573;CIEND=-10,450;CIPOS95=-1,202;CIEND95=-2,124;MATEID=544062_1;EVENT=544062;SECONDARY;SU=5;PE=5;SR=0;ALG=PROD;AF=3.419e-05;NSAMP=1;MSQ=12.11;AC=1;AN=29246;NFAM=1
chr1	65545530	544705_1	N	[chr1:66486358[N	2191.67	LOW	SVTYPE=BND;POS=65545530;STRANDS=--:36;IMPRECISE;CIPOS=-576,18;CIEND=-585,12;CIPOS95=-91,18;CIEND95=-92,12;MATEID=544705_2;EVENT=544705;SU=36;PE=36;SR=0;ALG=PROD;AF=0.00212;NSAMP=62;MSQ=22.77;AC=62;AN=29246;NFAM=61
chr1	65545782	544707_1	N	N]chr1:66485993]	39694.1	LOW	SVTYPE=BND;POS=65545782;STRANDS=++:85;IMPRECISE;CIPOS=-23,422;CIEND=-11,247;CIPOS95=-23,28;CIEND95=-11,16;MATEID=544707_2;EVENT=544707;SU=85;PE=85;SR=0;ALG=PROD;AF=0.03173;NSAMP=928;MSQ=37.04;AC=928;AN=29246;NFAM=918
chr1	65546241	544706_1	N	[chr1:66485494[N	9.8	LOW	SVTYPE=BND;POS=65546241;STRANDS=--:4;IMPRECISE;CIPOS=-321,9;CIEND=-540,9;CIPOS95=-119,2;CIEND95=-173,1;MATEID=544706_2;EVENT=544706;SU=4;PE=4;SR=0;ALG=PROD;AF=3.419e-05;NSAMP=1;MSQ=9.3;AC=1;AN=29246;NFAM=1
chr1	65547973	544708_1	N	[chr1:66483884[N	208.53	LOW	SVTYPE=BND;POS=65547973;STRANDS=--:10;IMPRECISE;CIPOS=-591,29;CIEND=-613,29;CIPOS95=-131,29;CIEND95=-160,29;MATEID=544708_2;EVENT=544708;SU=10;PE=10;SR=0;ALG=PROD;AF=6.839e-05;NSAMP=2;MSQ=51.05;AC=2;AN=29246;NFAM=2
chr1	65558233	127805	N	<DEL>	663.8	PASS	SVTYPE=DEL;POS=65558233;SVLEN=-6712;END=65564945;STRANDS=+-:27;CIPOS=-2,1;CIEND=-2,0;CIPOS95=0,0;CIEND95=0,0;SU=27;PE=12;SR=15;ALG=PROD;AF=3.419e-05;NSAMP=1;MSQ=587.51;AC=1;AN=29246;NFAM=1
chr1	65558505	127806	N	<DEL:ME:LINE|L1|L1PA2>	6.27554e+06	PASS	SVTYPE=MEI;POS=65558505;SVLEN=-6079;END=65564584;STRANDS=+-:251130;CIPOS=0,0;CIEND=0,0;CIPOS95=0,0;CIEND95=0,0;SU=251130;PE=138910;SR=112220;AF=0.2294;NSAMP=5882;MSQ=667.72;MEDGQR=5.21;Q10GQR=5.14;AC=6710;AN=29246;NFAM=5549
chr1	65564106	5228_1	N	N]chr17:32886649]	3238.55	LOW	SVTYPE=BND;POS=65564106;STRANDS=++:96;CIPOS=-5,4;CIEND=-5,4;CIPOS95=0,0;CIEND95=0,0;MATEID=5228_2;EVENT=5228;SU=96;PE=0;SR=96;ALG=PROD;AF=0.001983;NSAMP=58;MSQ=50.15;AC=58;AN=29246;NFAM=57
chr1	65575257	127807	N	<DEL>	374137	PASS	SVTYPE=DEL;POS=65575257;SVLEN=-2962;END=65578219;STRANDS=+-:15854;CIPOS=0,0;CIEND=0,0;CIPOS95=0,0;CIEND95=0,0;SU=15854;PE=9612;SR=6242;ALG=PROD;AF=0.02417;NSAMP=691;MSQ=450.78;MEDGQR=4.55;Q10GQR=4.37;AC=707;AN=29246;NFAM=671
chr1	65590241	456865_1	N	]chr1:213271693]N	21120.3	LOW	SVTYPE=BND;POS=65590241;STRANDS=-+:172;IMPRECISE;CIPOS=-193,7;CIEND=-30,423;CIPOS95=-20,7;CIEND95=-30,31;MATEID=456865_2;EVENT=456865;SU=172;PE=172;SR=0;ALG=PROD;AF=0.02585;NSAMP=756;MSQ=16.75;RECLASSIFIED;AC=756;AN=29246;NFAM=748
chr1	65590258	127809_1	N	N[chr1:213271494[	740518	LOW	SVTYPE=BND;POS=65590258;STRANDS=+-:456;IMPRECISE;CIPOS=-8,211;CIEND=-303,7;CIPOS95=-3,3;CIEND95=-21,7;MATEID=127809_2;EVENT=127809;SU=456;PE=456;SR=0;ALG=PROD;AF=0.1649;NSAMP=4824;MSQ=93.66;RECLASSIFIED;AC=4824;AN=29246;NFAM=4629
chr1	65613471	127810	N	<DEL:ME:SINE|Alu|AluYb8>	4.73403e+06	PASS	SVTYPE=MEI;POS=65613471;SVLEN=-297;END=65613768;STRANDS=+-:75635;CIPOS=0,0;CIEND=0,0;CIPOS95=0,0;CIEND95=0,0;SU=75635;PE=7636;SR=67999;ALG=PROD;AF=0.2745;NSAMP=7314;MSQ=371.68;MEDGQR=2.13;Q10GQR=0.7;AC=8027;AN=29246;NFAM=6881
chr1	65630316	127811	N	<DEL>	191.68	PASS	SVTYPE=DEL;POS=65630316;SVLEN=-1909;END=65632225;STRANDS=+-:9;IMPRECISE;CIPOS=-9,9;CIEND=-10,7;CIPOS95=-1,3;CIEND95=-3,0;SU=9;PE=8;SR=1;ALG=PROD;AF=3.419e-05;NSAMP=1;MSQ=191.68;AC=1;AN=29246;NFAM=1
chr1	65631338	127812_1	N	N[chr1:65631402[	3093.21	PASS	SVTYPE=BND;POS=65631338;STRANDS=+-:99;CIPOS=-5,4;CIEND=-3,4;CIPOS95=0,0;CIEND95=0,0;MATEID=127812_2;EVENT=127812;SU=99;PE=1;SR=98;ALG=PROD;AF=0.000171;NSAMP=5;MSQ=214.02;RECLASSIFIED;AC=5;AN=29246;NFAM=5
chr1	65631402	127812_2	N	]chr1:65631338]N	3093.21	PASS	SVTYPE=BND;POS=65631338;STRANDS=+-:99;CIPOS=-3,4;CIEND=-5,4;CIPOS95=0,0;CIEND95=0,0;MATEID=127812_1;EVENT=127812;SECONDARY;SU=99;PE=1;SR=98;ALG=PROD;AF=0.000171;NSAMP=5;MSQ=214.02;RECLASSIFIED;AC=5;AN=29246;NFAM=5
chr1	65643589	127813	N	<DEL>	146.84	PASS	SVTYPE=DEL;POS=65643589;SVLEN=-4317;END=65647906;STRANDS=+-:7;IMPRECISE;CIPOS=-10,315;CIEND=-287,9;CIPOS95=-2,84;CIEND95=-71,2;SU=7;PE=7;SR=0;ALG=PROD;AF=3.419e-05;NSAMP=1;MSQ=146.84;AC=1;AN=29246;NFAM=1
chr1	65645035	456843_2	N	N[chr1:64353064[	3437.25	LOW	SVTYPE=BND;POS=64353064;STRANDS=-+:19;IMPRECISE;CIPOS=-30,412;CIEND=-449,31;CIPOS95=-30,59;CIEND95=-85,31;MATEID=456843_1;EVENT=456843;SECONDARY;SU=19;PE=19;SR=0;ALG=PROD;AF=0.00612;NSAMP=179;MSQ=16.49;RECLASSIFIED;AC=179;AN=29246;NFAM=178
chr1	65645235	127721_2	N	]chr1:64353314]N	35499.1	LOW	SVTYPE=BND;POS=64353314;STRANDS=+-:4037;IMPRECISE;CIPOS=-66,8;CIEND=-7,113;CIPOS95=0,0;CIEND95=-2,2;MATEID=127721_1;EVENT=127721;SECONDARY;SU=4037;PE=4037;SR=0;ALG=PROD;AF=0.01689;NSAMP=494;MSQ=51.87;RECLASSIFIED;AC=494;AN=29246;NFAM=481
chr1	65645248	544709_1	N	[chr1:68388667[N	72.7	LOW	SVTYPE=BND;POS=65645248;STRANDS=--:9;IMPRECISE;CIPOS=-361,29;CIEND=-445,29;CIPOS95=-85,29;CIEND95=-109,29;MATEID=544709_2;EVENT=544709;SU=9;PE=9;SR=0;ALG=PROD;AF=0.0001026;NSAMP=3;MSQ=23.73;AC=3;AN=29246;NFAM=3
chr1	65656836	456866_1	N	]chr1:65658051]N	911.92	LOW	SVTYPE=BND;POS=65656836;STRANDS=-+:90;CIPOS=-4,2;CIEND=-10,9;CIPOS95=0,0;CIEND95=0,0;MATEID=456866_2;EVENT=456866;SU=90;PE=42;SR=48;ALG=PROD;AF=0.0001026;NSAMP=3;MSQ=144.1;RECLASSIFIED;AC=3;AN=29246;NFAM=3
chr1	65656940	127814_1	N	N[chr1:65658065[	1354.98	LOW	SVTYPE=BND;POS=65656940;STRANDS=+-:84;CIPOS=-4,5;CIEND=-6,9;CIPOS95=0,0;CIEND95=0,0;MATEID=127814_2;EVENT=127814;SU=84;PE=43;SR=41;ALG=PROD;AF=0.0001368;NSAMP=4;MSQ=182.4;RECLASSIFIED;AC=4;AN=29246;NFAM=4
chr1	65658051	456866_2	N	N[chr1:65656836[	911.92	LOW	SVTYPE=BND;POS=65656836;STRANDS=-+:90;CIPOS=-10,9;CIEND=-4,2;CIPOS95=0,0;CIEND95=0,0;MATEID=456866_1;EVENT=456866;SECONDARY;SU=90;PE=42;SR=48;ALG=PROD;AF=0.0001026;NSAMP=3;MSQ=144.1;RECLASSIFIED;AC=3;AN=29246;NFAM=3
chr1	65658065	127814_2	N	]chr1:65656940]N	1354.98	LOW	SVTYPE=BND;POS=65656940;STRANDS=+-:84;CIPOS=-6,9;CIEND=-4,5;CIPOS95=0,0;CIEND95=0,0;MATEID=127814_1;EVENT=127814;SECONDARY;SU=84;PE=43;SR=41;ALG=PROD;AF=0.0001368;NSAMP=4;MSQ=182.4;RECLASSIFIED;AC=4;AN=29246;NFAM=4
chr1	65661996	16252_1	N	N[chr8:141644906[	77.96	LOW	SVTYPE=BND;POS=65661996;STRANDS=+-:4;IMPRECISE;CIPOS=-50,574;CIEND=-623,49;CIPOS95=-50,184;CIEND95=-192,49;MATEID=16252_2;EVENT=16252;SU=4;PE=4;SR=0;ALG=PROD;AF=6.839e-05;NSAMP=2;MSQ=38.83;AC=2;AN=29246;NFAM=2
chr1	65662138	127815_1	N	N[chr1:213363605[	1757.75	LOW	SVTYPE=BND;POS=65662138;STRANDS=+-:15;IMPRECISE;CIPOS=-30,298;CIEND=-508,24;CIPOS95=-30,34;CIEND95=-110,24;MATEID=127815_2;EVENT=127815;SU=15;PE=15;SR=0;ALG=PROD;AF=0.003009;NSAMP=79;MSQ=18.49;RECLASSIFIED;AC=88;AN=29246;NFAM=79
chr1	65662154	11544_1	N	[chr4:153456094[N	36.7	LOW	SVTYPE=BND;POS=65662154;STRANDS=--:4;CIPOS=-9,8;CIEND=-9,8;CIPOS95=0,0;CIEND95=0,0;MATEID=11544_2;EVENT=11544;SU=4;PE=0;SR=4;ALG=PROD;AF=3.419e-05;NSAMP=1;MSQ=35.88;AC=1;AN=29246;NFAM=1
chr1	65662174	4557_1	N	[chr16:26600880[N	106.42	LOW	SVTYPE=BND;POS=65662174;STRANDS=--:4;IMPRECISE;CIPOS=-530,9;CIEND=-665,9;CIPOS95=-110,2;CIEND95=-159,0;MATEID=4557_2;EVENT=4557;SU=4;PE=4;SR=0;ALG=PROD;AF=0.0001368;NSAMP=4;MSQ=26.27;AC=4;AN=29246;NFAM=4
chr1	65664233	9842_1	N	N[chr3:79575163[	1730.01	LOW	SVTYPE=BND;POS=65664233;STRANDS=+-:42;IMPRECISE;CIPOS=-91,646;CIEND=-696,62;CIPOS95=-91,140;CIEND95=-177,62;MATEID=9842_2;EVENT=9842;SU=42;PE=42;SR=0;ALG=SUM;AF=0.002393;NSAMP=70;MSQ=19.82;AC=70;AN=29246;NFAM=70
chr1	65665526	127816	N	<DEL>	407.59	PASS	SVTYPE=DEL;POS=65665526;SVLEN=-73;END=65665599;STRANDS=+-:16;CIPOS=-2,1;CIEND=-2,1;CIPOS95=0,0;CIEND95=0,0;SU=16;PE=0;SR=16;ALG=PROD;AF=3.419e-05;NSAMP=1;MSQ=401.71;AC=1;AN=29246;NFAM=1
chr1	65665998	17215_1	N	N]chrX:11713319]	10321.4	LOW	SVTYPE=BND;POS=65665998;STRANDS=++:6;IMPRECISE;CIPOS=-50,450;CIEND=-46,627;CIPOS95=-50,72;CIEND95=-46,136;MATEID=17215_2;EVENT=17215;SU=6;PE=6;SR=0;ALG=PROD;AF=0.006633;NSAMP=194;MSQ=34.66;AC=194;AN=29246;NFAM=193
chr1	65670032	127817	N	<DEL:ME:SINE|Alu|AluYa5>	5.61939e+06	PASS	SVTYPE=MEI;POS=65670032;SVLEN=-332;END=65670364;STRANDS=+-:127003;CIPOS=0,0;CIEND=0,0;CIPOS95=0,0;CIEND95=0,0;SU=127003;PE=18682;SR=108321;AF=0.2347;NSAMP=6032;MSQ=584.58;MEDGQR=3.07;Q10GQR=2.53;AC=6864;AN=29244;NFAM=5667
chr1	65693918	8098_1	N	]chr2:219380862]N	12771	LOW	SVTYPE=BND;POS=65693918;STRANDS=-+:69;CIPOS=-6,5;CIEND=-6,5;CIPOS95=0,0;CIEND95=0,0;MATEID=8098_2;EVENT=8098;SU=69;PE=0;SR=69;ALG=PROD;AF=0.009403;NSAMP=275;MSQ=24.36;AC=275;AN=29246;NFAM=273
chr1	65705312	127820_1	N	N[chr1:65707348[	13892.5	PASS	SVTYPE=BND;POS=65705312;STRANDS=+-:604;CIPOS=-2,2;CIEND=-2,0;CIPOS95=0,0;CIEND95=0,0;MATEID=127820_2;EVENT=127820;SU=604;PE=362;SR=242;ALG=PROD;AF=0.0009916;NSAMP=29;MSQ=479.05;RECLASSIFIED;AC=29;AN=29246;NFAM=28
chr1	65707348	127820_2	N	]chr1:65705312]N	13892.5	PASS	SVTYPE=BND;POS=65705312;STRANDS=+-:604;CIPOS=-2,0;CIEND=-2,2;CIPOS95=0,0;CIEND95=0,0;MATEID=127820_1;EVENT=127820;SECONDARY;SU=604;PE=362;SR=242;ALG=PROD;AF=0.0009916;NSAMP=29;MSQ=479.05;RECLASSIFIED;AC=29;AN=29246;NFAM=28
chr1	65718733	127821	N	<DEL>	1360.81	PASS	SVTYPE=DEL;POS=65718733;SVLEN=-59;END=65718792;STRANDS=+-:48;CIPOS=-5,4;CIEND=-5,4;CIPOS95=0,0;CIEND95=0,0;SU=48;PE=0;SR=48;ALG=PROD;AF=0.0002393;NSAMP=7;MSQ=194.39;AC=7;AN=29246;NFAM=7
chr1	65722520	14248_1	N	N[chr7:5526894[	1423.48	PASS	SVTYPE=BND;POS=65722520;STRANDS=+-:131;CIPOS=-2,3;CIEND=-10,9;CIPOS95=0,0;CIEND95=0,0;MATEID=14248_2;EVENT=14248;SU=131;PE=70;SR=61;ALG=PROD;AF=3.419e-05;NSAMP=1;MSQ=470.59;AC=1;AN=29246;NFAM=1
chr1	65722538	14249_1	N	]chr7:5527238]N	984.74	LOW	SVTYPE=BND;POS=65722538;STRANDS=-+:61;CIPOS=-10,5;CIEND=-9,9;CIPOS95=0,0;CIEND95=0,0;MATEID=14249_2;EVENT=14249;SU=61;PE=49;SR=12;ALG=PROD;AF=3.419e-05;NSAMP=1;MSQ=35.43;AC=1;AN=29246;NFAM=1
chr1	65729856	456867	N	<DUP>	222	PASS	SVTYPE=DUP;POS=65729856;SVLEN=261433;END=65991289;STRANDS=-+:22;CIPOS=-10,9;CIEND=-3,2;CIPOS95=0,0;CIEND95=0,0;SU=22;PE=11;SR=11;ALG=PROD;AF=3.419e-05;NSAMP=1;MSQ=221.57;AC=1;AN=29246;NFAM=1
chr1	65732531	544710	N	<INV>	18306.1	LOW	SVTYPE=INV;POS=65732531;SVLEN=283;END=65732814;STRANDS=++:66,--:1360;CIPOS=-1,0;CIEND=-1,1;CIPOS95=0,0;CIEND95=0,0;SU=1426;PE=825;SR=601;ALG=PROD;AF=0.001641;NSAMP=48;MSQ=230.83;AC=48;AN=29246;NFAM=47
chr1	65732617	544711_1	N	N]chr1:65732781]	846.14	LOW	SVTYPE=BND;POS=65732617;STRANDS=++:4;IMPRECISE;CIPOS=-5,0;CIEND=-10,661;CIPOS95=-5,0;CIEND95=-1,225;MATEID=544711_2;EVENT=544711;SU=4;PE=4;SR=0;ALG=PROD;AF=0.0004445;NSAMP=13;MSQ=41.76;AC=13;AN=29246;NFAM=13
chr1	65732781	544711_2	N	N]chr1:65732617]	846.14	LOW	SVTYPE=BND;POS=65732781;STRANDS=++:4;IMPRECISE;CIPOS=-10,661;CIEND=-5,0;CIPOS95=-1,225;CIEND95=-5,0;MATEID=544711_1;EVENT=544711;SECONDARY;SU=4;PE=4;SR=0;ALG=PROD;AF=0.0004445;NSAMP=13;MSQ=41.76;AC=13;AN=29246;NFAM=13
chr1	65738031	456868_1	N	]chr1:65739394]N	271.1	PASS	SVTYPE=BND;POS=65738031;STRANDS=-+:18;CIPOS=-10,9;CIEND=-4,3;CIPOS95=0,0;CIEND95=0,0;MATEID=456868_2;EVENT=456868;SU=18;PE=11;SR=7;ALG=PROD;AF=3.419e-05;NSAMP=1;MSQ=271.05;RECLASSIFIED;AC=1;AN=29246;NFAM=1
chr1	65738367	127822_1	N	N[chr1:65739534[	206.71	LOW	SVTYPE=BND;POS=65738367;STRANDS=+-:7;IMPRECISE;CIPOS=-10,545;CIEND=-556,9;CIPOS95=-2,93;CIEND95=-110,0;MATEID=127822_2;EVENT=127822;SU=7;PE=7;SR=0;ALG=PROD;AF=3.419e-05;NSAMP=1;MSQ=206.71;RECLASSIFIED;AC=1;AN=29246;NFAM=1
chr1	65739394	456868_2	N	N[chr1:65738031[	271.1	PASS	SVTYPE=BND;POS=65738031;STRANDS=-+:18;CIPOS=-4,3;CIEND=-10,9;CIPOS95=0,0;CIEND95=0,0;MATEID=456868_1;EVENT=456868;SECONDARY;SU=18;PE=11;SR=7;ALG=PROD;AF=3.419e-05;NSAMP=1;MSQ=271.05;RECLASSIFIED;AC=1;AN=29246;NFAM=1
chr1	65739534	127822_2	N	]chr1:65738367]N	206.71	LOW	SVTYPE=BND;POS=65738367;STRANDS=+-:7;IMPRECISE;CIPOS=-556,9;CIEND=-10,545;CIPOS95=-110,0;CIEND95=-2,93;MATEID=127822_1;EVENT=127822;SECONDARY;SU=7;PE=7;SR=0;ALG=PROD;AF=3.419e-05;NSAMP=1;MSQ=206.71;RECLASSIFIED;AC=1;AN=29246;NFAM=1
chr1	65739662	127823_1	N	N[chr1:65861755[	65.31	LOW	SVTYPE=BND;POS=65739662;STRANDS=+-:33;IMPRECISE;CIPOS=-50,435;CIEND=-570,49;CIPOS95=-21,21;CIEND95=-56,49;MATEID=127823_2;EVENT=127823;SU=33;PE=33;SR=0;ALG=PROD;AF=6.839e-05;NSAMP=2;MSQ=32.66;RECLASSIFIED;AC=2;AN=29246;NFAM=2
chr1	65739698	456869_1	N	]chr1:65861993]N	192.74	LOW	SVTYPE=BND;POS=65739698;STRANDS=-+:33;IMPRECISE;CIPOS=-297,29;CIEND=-33,407;CIPOS95=-17,17;CIEND95=-33,73;MATEID=456869_2;EVENT=456869;SU=33;PE=33;SR=0;ALG=PROD;AF=0.0002393;NSAMP=7;MSQ=27.25;RECLASSIFIED;AC=7;AN=29246;NFAM=6
chr1	65748066	127824	N	<DEL>	1747.62	PASS	SVTYPE=DEL;POS=65748066;SVLEN=-2638;END=65750704;STRANDS=+-:74;CIPOS=-24,23;CIEND=-22,20;CIPOS95=0,0;CIEND95=0,0;SU=74;PE=44;SR=30;ALG=PROD;AF=3.419e-05;NSAMP=1;MSQ=389.43;AC=1;AN=29246;NFAM=1
chr1	65778773	13139_1	N	]chr6:16862157]N	161957	LOW	SVTYPE=BND;POS=65778773;STRANDS=-+:74;IMPRECISE;CIPOS=-488,118;CIEND=-49,750;CIPOS95=-70,70;CIEND95=-49,153;MATEID=13139_2;EVENT=13139;SU=74;PE=74;SR=0;ALG=SUM;AF=0.1167;NSAMP=3389;MSQ=31.81;AC=3413;AN=29246;NFAM=3313
chr1	65778781	13142_1	N	N]chr6:16950455]	6212.33	LOW	SVTYPE=BND;POS=65778781;STRANDS=++:4;IMPRECISE;CIPOS=-10,687;CIEND=-10,452;CIPOS95=-1,244;CIEND95=-2,140;MATEID=13142_2;EVENT=13142;SU=4;PE=4;SR=0;ALG=PROD;AF=0.00783;NSAMP=229;MSQ=19.81;AC=229;AN=29246;NFAM=229
chr1	65778781	16336_1	N	N[chr9:7741397[	1165.43	LOW	SVTYPE=BND;POS=65778781;STRANDS=+-:92;CIPOS=-6,7;CIEND=-9,8;CIPOS95=0,0;CIEND95=0,0;MATEID=16336_2;EVENT=16336;SU=92;PE=26;SR=66;ALG=PROD;AF=0.0006497;NSAMP=19;MSQ=27.64;AC=19;AN=29246;NFAM=19
chr1	65778796	17546_1	N	N]chrX:55238232]	62856.8	LOW	SVTYPE=BND;POS=65778796;STRANDS=++:121;IMPRECISE;CIPOS=-17,422;CIEND=-10,188;CIPOS95=-17,65;CIEND95=-5,5;MATEID=17546_2;EVENT=17546;SU=121;PE=121;SR=0;ALG=PROD;AF=0.02623;NSAMP=767;MSQ=41.54;AC=767;AN=29246;NFAM=754
chr1	65778796	6611_1	N	N[chr19:52657862[	764.81	LOW	SVTYPE=BND;POS=65778796;STRANDS=+-:5;IMPRECISE;CIPOS=-10,723;CIEND=-431,9;CIPOS95=-1,158;CIEND95=-111,2;MATEID=6611_2;EVENT=6611;SU=5;PE=5;SR=0;ALG=PROD;AF=0.000889;NSAMP=26;MSQ=28.18;AC=26;AN=29246;NFAM=25
chr1	65778796	8444_1	N	N]chr20:22721443]	15208.6	LOW	SVTYPE=BND;POS=65778796;STRANDS=++:128;IMPRECISE;CIPOS=-17,454;CIEND=-10,310;CIPOS95=-17,54;CIEND95=-6,6;MATEID=8444_2;EVENT=8444;SU=128;PE=128;SR=0;ALG=PROD;AF=0.00848;NSAMP=248;MSQ=50.67;AC=248;AN=29246;NFAM=246
chr1	65788280	127825	N	<DEL>	1609.15	PASS	SVTYPE=DEL;POS=65788280;SVLEN=-552;END=65788832;STRANDS=+-:55;CIPOS=-23,22;CIEND=-24,21;CIPOS95=0,0;CIEND95=0,0;SU=55;PE=36;SR=19;ALG=PROD;AF=6.839e-05;NSAMP=2;MSQ=789.89;AC=2;AN=29246;NFAM=2
chr1	65798240	127826	N	<DEL:ME:SINE|Alu|AluYb8>	9.69208e+06	PASS	SVTYPE=MEI;POS=65798240;SVLEN=-319;END=65798559;STRANDS=+-:42974;CIPOS=0,0;CIEND=0,0;CIPOS95=0,0;CIEND95=0,0;SU=42974;PE=27232;SR=15742;ALG=PROD;AF=0.6592;NSAMP=616;MSQ=490.37;MEDGQR=2.31;Q10GQR=0.44;AC=944;AN=1432;NFAM=603
chr1	65798240	7925_1	N	N[chr2:195807332[	638.51	LOW	SVTYPE=BND;POS=65798240;STRANDS=+-:65;CIPOS=-10,9;CIEND=-8,7;CIPOS95=0,0;CIEND95=0,0;MATEID=7925_2;EVENT=7925;SU=65;PE=28;SR=37;ALG=PROD;AF=0.0009574;NSAMP=28;MSQ=14.64;AC=28;AN=29246;NFAM=28
chr1	65800525	127827	N	<DEL>	239.67	PASS	SVTYPE=DEL;POS=65800525;SVLEN=-100;END=65800625;STRANDS=+-:5;CIPOS=-10,9;CIEND=-10,9;CIPOS95=0,0;CIEND95=0,0;SU=5;PE=0;SR=5;ALG=PROD;AF=6.839e-05;NSAMP=2;MSQ=119.82;AC=2;AN=29246;NFAM=2
chr1	65825713	16127_1	N	[chr8:122581118[N	27.14	LOW	SVTYPE=BND;POS=65825713;STRANDS=--:4;CIPOS=-9,8;CIEND=-9,8;CIPOS95=0,0;CIEND95=0,0;MATEID=16127_2;EVENT=16127;SU=4;PE=0;SR=4;ALG=PROD;AF=3.419e-05;NSAMP=1;MSQ=23.87;AC=1;AN=29246;NFAM=1
chr1	65838476	17553_1	N	]chrX:57216597]N	175.55	LOW	SVTYPE=BND;POS=65838476;STRANDS=-+:4;CIPOS=-49,48;CIEND=-49,48;CIPOS95=0,0;CIEND95=0,0;MATEID=17553_2;EVENT=17553;SU=4;PE=0;SR=4;ALG=PROD;AF=0.000171;NSAMP=5;MSQ=19.26;AC=5;AN=29244;NFAM=5
chr1	65838534	15871_1	N	N]chr8:83039256]	617.41	LOW	SVTYPE=BND;POS=65838534;STRANDS=++:71;CIPOS=-5,4;CIEND=-5,4;CIPOS95=0,0;CIEND95=0,0;MATEID=15871_2;EVENT=15871;SU=71;PE=0;SR=71;ALG=PROD;AF=0.0003077;NSAMP=9;MSQ=35.88;AC=9;AN=29246;NFAM=9
chr1	65841382	9545_1	N	]chr3:40443677]N	74.45	LOW	SVTYPE=BND;POS=65841382;STRANDS=-+:4;CIPOS=-9,8;CIEND=-9,8;CIPOS95=0,0;CIEND95=0,0;MATEID=9545_2;EVENT=9545;SU=4;PE=0;SR=4;ALG=PROD;AF=0.0001026;NSAMP=3;MSQ=14.28;AC=3;AN=29246;NFAM=3
chr1	65855143	15840_1	N	[chr8:75389950[N	188.06	LOW	SVTYPE=BND;POS=65855143;STRANDS=--:25;CIPOS=-9,8;CIEND=-9,8;CIPOS95=0,0;CIEND95=0,0;MATEID=15840_2;EVENT=15840;SU=25;PE=0;SR=25;ALG=PROD;AF=0.0002052;NSAMP=6;MSQ=27.26;AC=6;AN=29246;NFAM=6
chr1	65861755	127823_2	N	]chr1:65739662]N	65.31	LOW	SVTYPE=BND;POS=65739662;STRANDS=+-:33;IMPRECISE;CIPOS=-570,49;CIEND=-50,435;CIPOS95=-56,49;CIEND95=-21,21;MATEID=127823_1;EVENT=127823;SECONDARY;SU=33;PE=33;SR=0;ALG=PROD;AF=6.839e-05;NSAMP=2;MSQ=32.66;RECLASSIFIED;AC=2;AN=29246;NFAM=2
chr1	65861993	456869_2	N	N[chr1:65739698[	192.74	LOW	SVTYPE=BND;POS=65739698;STRANDS=-+:33;IMPRECISE;CIPOS=-33,407;CIEND=-297,29;CIPOS95=-33,73;CIEND95=-17,17;MATEID=456869_1;EVENT=456869;SECONDARY;SU=33;PE=33;SR=0;ALG=PROD;AF=0.0002393;NSAMP=7;MSQ=27.25;RECLASSIFIED;AC=7;AN=29246;NFAM=6
chr1	65885897	13567_1	N	N]chr6:62330496]	1015.98	LOW	SVTYPE=BND;POS=65885897;STRANDS=++:4;CIPOS=-9,8;CIEND=-9,8;CIPOS95=0,0;CIEND95=0,0;MATEID=13567_2;EVENT=13567;SU=4;PE=0;SR=4;ALG=PROD;AF=0.001573;NSAMP=46;MSQ=19.97;AC=46;AN=29246;NFAM=46
chr1	65887126	127829_1	N	N[chr1:65887361[	1237.72	LOW	SVTYPE=BND;POS=65887126;STRANDS=+-:12;CIPOS=-20,25;CIEND=-29,25;CIPOS95=0,0;CIEND95=0,0;MATEID=127829_2;EVENT=127829;SU=12;PE=0;SR=12;ALG=PROD;AF=0.00171;NSAMP=50;MSQ=15.38;RECLASSIFIED;AC=50;AN=29246;NFAM=50
chr1	65887361	127829_2	N	]chr1:65887126]N	1237.72	LOW	SVTYPE=BND;POS=65887126;STRANDS=+-:12;CIPOS=-29,25;CIEND=-20,25;CIPOS95=0,0;CIEND95=0,0;MATEID=127829_1;EVENT=127829;SECONDARY;SU=12;PE=0;SR=12;ALG=PROD;AF=0.00171;NSAMP=50;MSQ=15.38;RECLASSIFIED;AC=50;AN=29246;NFAM=50
chr1	65891887	17263_1	N	[chrX:11935073[N	389.55	PASS	SVTYPE=BND;POS=65891887;STRANDS=--:14;IMPRECISE;CIPOS=-49,49;CIEND=-50,48;CIPOS95=-1,1;CIEND95=-1,1;MATEID=17263_2;EVENT=17263;SU=14;PE=12;SR=2;ALG=PROD;AF=3.42e-05;NSAMP=1;MSQ=356.49;AC=1;AN=29244;NFAM=1
chr1	65894085	544714	N	<INV>	292.69	LOW	SVTYPE=INV;POS=65894085;SVLEN=106;END=65894191;STRANDS=++:1,--:3;IMPRECISE;CIPOS=-10,9;CIEND=-5,9;CIPOS95=-3,3;CIEND95=-3,3;SU=4;PE=3;SR=1;ALG=PROD;AF=0.0004103;NSAMP=12;MSQ=17.78;AC=12;AN=29246;NFAM=12
chr1	65898375	544715	N	<INV>	76.2	LOW	SVTYPE=INV;POS=65898375;SVLEN=546;END=65898921;STRANDS=++:5,--:2;IMPRECISE;CIPOS=-42,41;CIEND=-63,62;CIPOS95=-31,31;CIEND95=-51,51;SU=7;PE=7;SR=0;ALG=PROD;AF=6.839e-05;NSAMP=2;MSQ=16.68;AC=2;AN=29246;NFAM=2
chr1	65898378	127830	N	<DEL>	251.71	PASS	SVTYPE=DEL;POS=65898378;SVLEN=-3372;END=65901750;STRANDS=+-:16;CIPOS=-5,5;CIEND=-5,3;CIPOS95=0,0;CIEND95=0,0;SU=16;PE=10;SR=6;ALG=PROD;AF=3.419e-05;NSAMP=1;MSQ=251.54;AC=1;AN=29246;NFAM=1
chr1	65899119	15571_1	N	[chr8:23134874[N	39.24	LOW	SVTYPE=BND;POS=65899119;STRANDS=--:5;IMPRECISE;CIPOS=-440,5;CIEND=-307,9;CIPOS95=-117,0;CIEND95=-70,2;MATEID=15571_2;EVENT=15571;SU=5;PE=5;SR=0;ALG=PROD;AF=3.419e-05;NSAMP=1;MSQ=38.76;AC=1;AN=29246;NFAM=1
chr1	65903241	127831	N	<DEL>	818.26	PASS	SVTYPE=DEL;POS=65903241;SVLEN=-6049;END=65909290;STRANDS=+-:16;CIPOS=-2,1;CIEND=-2,1;CIPOS95=0,0;CIEND95=0,0;SU=16;PE=0;SR=16;ALG=PROD;AF=3.419e-05;NSAMP=1;MSQ=818.26;AC=1;AN=29246;NFAM=1
chr1	65921038	127832	N	<DEL>	811.42	PASS	SVTYPE=DEL;POS=65921038;SVLEN=-3197;END=65924235;STRANDS=+-:54;IMPRECISE;CIPOS=-50,290;CIEND=-404,20;CIPOS95=-31,31;CIEND95=-32,20;SU=54;PE=54;SR=0;ALG=PROD;AF=6.839e-05;NSAMP=2;MSQ=95.81;AC=2;AN=29246;NFAM=2
chr1	65924382	9123_1	N	N[chr22:29227281[	16.7	LOW	SVTYPE=BND;POS=65924382;STRANDS=+-:4;IMPRECISE;CIPOS=-8,503;CIEND=-273,9;CIPOS95=0,178;CIEND95=-62,3;MATEID=9123_2;EVENT=9123;SU=4;PE=4;SR=0;ALG=PROD;AF=6.839e-05;NSAMP=2;MSQ=8.35;AC=2;AN=29246;NFAM=2
chr1	65933068	17619_1	N	N[chrX:72615007[	1363.22	LOW	SVTYPE=BND;POS=65933068;STRANDS=+-:233;IMPRECISE;CIPOS=-3,326;CIEND=-327,9;CIPOS95=-3,32;CIEND95=-28,9;MATEID=17619_2;EVENT=17619;SU=233;PE=233;SR=0;ALG=PROD;AF=0.002325;NSAMP=68;MSQ=16.84;AC=68;AN=29246;NFAM=68
chr1	65944934	544717	N	<INV>	166.79	LOW	SVTYPE=INV;POS=65944934;SVLEN=119;END=65945053;STRANDS=++:1,--:3;IMPRECISE;CIPOS=-642,9;CIEND=0,8;CIPOS95=-321,2;CIEND95=0,3;SU=4;PE=4;SR=0;ALG=PROD;AF=0.0002052;NSAMP=6;MSQ=24.66;AC=6;AN=29246;NFAM=6
chr1	65955106	127833	N	<DEL>	2937.15	PASS	SVTYPE=DEL;POS=65955106;SVLEN=-1788;END=65956894;STRANDS=+-:125;CIPOS=-42,41;CIEND=-42,40;CIPOS95=0,0;CIEND95=0,0;SU=125;PE=89;SR=36;ALG=PROD;AF=6.839e-05;NSAMP=2;MSQ=768.7;AC=2;AN=29246;NFAM=1
chr1	65966436	127834	N	<DEL>	356.56	PASS	SVTYPE=DEL;POS=65966436;SVLEN=-6419;END=65972855;STRANDS=+-:16;CIPOS=-4,4;CIEND=-5,2;CIPOS95=0,0;CIEND95=0,0;SU=16;PE=9;SR=7;ALG=PROD;AF=3.419e-05;NSAMP=1;MSQ=356.56;AC=1;AN=29246;NFAM=1
chr1	66007800	127835	N	<DEL>	368.66	PASS	SVTYPE=DEL;POS=66007800;SVLEN=-131;END=66007931;STRANDS=+-:13;CIPOS=-10,9;CIEND=-10,9;CIPOS95=0,0;CIEND95=0,0;SU=13;PE=0;SR=13;ALG=PROD;AF=3.419e-05;NSAMP=1;MSQ=368.65;AC=1;AN=29246;NFAM=1
chr1	66010704	544718	N	<INV>	821.2	LOW	SVTYPE=INV;POS=66010704;SVLEN=253;END=66010957;STRANDS=++:7,--:1;IMPRECISE;CIPOS=-30,500;CIEND=-49,571;CIPOS95=-30,155;CIEND95=-49,103;SU=8;PE=8;SR=0;ALG=SUM;AF=0.0007522;NSAMP=18;MSQ=39.34;AC=22;AN=29246;NFAM=18
chr1	66020809	456870_1	N	]chr1:66665562]N	19.53	LOW	SVTYPE=BND;POS=66020809;STRANDS=-+:6;IMPRECISE;CIPOS=-383,9;CIEND=-10,255;CIPOS95=-114,1;CIEND95=-3,58;MATEID=456870_2;EVENT=456870;SU=6;PE=6;SR=0;ALG=PROD;AF=3.419e-05;NSAMP=1;MSQ=19.53;RECLASSIFIED;AC=1;AN=29246;NFAM=1
chr1	66021044	127837_1	N	N[chr1:66665663[	50.78	LOW	SVTYPE=BND;POS=66021044;STRANDS=+-:6;IMPRECISE;CIPOS=-10,387;CIEND=-371,9;CIPOS95=-1,124;CIEND95=-96,2;MATEID=127837_2;EVENT=127837;SU=6;PE=6;SR=0;ALG=PROD;AF=3.419e-05;NSAMP=1;MSQ=50.78;RECLASSIFIED;AC=1;AN=29246;NFAM=1
chr1	66024101	127838	N	<DEL>	922.9	PASS	SVTYPE=DEL;POS=66024101;SVLEN=-9127;END=66033228;STRANDS=+-:46;CIPOS=-24,24;CIEND=-23,21;CIPOS95=0,0;CIEND95=0,0;SU=46;PE=23;SR=23;ALG=PROD;AF=6.839e-05;NSAMP=2;MSQ=461.45;AC=2;AN=29246;NFAM=2
chr1	66038284	456872	N	<DUP>	735.38	PASS	SVTYPE=DUP;POS=66038284;SVLEN=228;END=66038512;STRANDS=-+:29;CIPOS=-23,21;CIEND=-23,21;CIPOS95=0,0;CIEND95=0,0;SU=29;PE=1;SR=28;ALG=PROD;AF=0.000342;NSAMP=10;MSQ=47.29;AC=10;AN=29242;NFAM=6
chr1	66051571	127839	N	<DEL>	3237.1	PASS	SVTYPE=DEL;POS=66051571;SVLEN=-1261;END=66052832;STRANDS=+-:139;CIPOS=-5,6;CIEND=-10,8;CIPOS95=0,0;CIEND95=0,0;SU=139;PE=79;SR=60;ALG=PROD;AF=0.0001368;NSAMP=4;MSQ=627.19;AC=4;AN=29246;NFAM=4
chr1	66056335	127840_1	N	N[chr1:66056672[	614.63	LOW	SVTYPE=BND;POS=66056335;STRANDS=+-:4;CIPOS=-9,8;CIEND=-9,8;CIPOS95=0,0;CIEND95=0,0;MATEID=127840_2;EVENT=127840;SU=4;PE=0;SR=4;ALG=PROD;AF=0.000889;NSAMP=26;MSQ=21.72;RECLASSIFIED;AC=26;AN=29246;NFAM=26
chr1	66056672	127840_2	N	]chr1:66056335]N	614.63	LOW	SVTYPE=BND;POS=66056335;STRANDS=+-:4;CIPOS=-9,8;CIEND=-9,8;CIPOS95=0,0;CIEND95=0,0;MATEID=127840_1;EVENT=127840;SECONDARY;SU=4;PE=0;SR=4;ALG=PROD;AF=0.000889;NSAMP=26;MSQ=21.72;RECLASSIFIED;AC=26;AN=29246;NFAM=26
chr1	66067147	127842	N	<DEL>	527.32	PASS	SVTYPE=DEL;POS=66067147;SVLEN=-2912;END=66070059;STRANDS=+-:18;IMPRECISE;CIPOS=-10,9;CIEND=-10,9;CIPOS95=-1,1;CIEND95=-1,0;SU=18;PE=16;SR=2;ALG=PROD;AF=3.419e-05;NSAMP=1;MSQ=527.32;AC=1;AN=29246;NFAM=1
chr1	66084524	127844	N	<DEL>	890.36	PASS	SVTYPE=DEL;POS=66084524;SVLEN=-6907;END=66091431;STRANDS=+-:37;CIPOS=-10,9;CIEND=-10,9;CIPOS95=0,0;CIEND95=0,0;SU=37;PE=23;SR=14;ALG=PROD;AF=3.419e-05;NSAMP=1;MSQ=890.34;AC=1;AN=29246;NFAM=1
chr1	66090616	8644_1	N	N]chr20:47156176]	71.73	LOW	SVTYPE=BND;POS=66090616;STRANDS=++:5;IMPRECISE;CIPOS=-10,9;CIEND=-10,9;CIPOS95=-3,3;CIEND95=0,3;MATEID=8644_2;EVENT=8644;SU=5;PE=4;SR=1;ALG=PROD;AF=0.000171;NSAMP=5;MSQ=13.3;AC=5;AN=29246;NFAM=5
chr1	66090622	10415_1	N	[chr3:173233484[N	2922.59	LOW	SVTYPE=BND;POS=66090622;STRANDS=--:10;CIPOS=-30,29;CIEND=-30,24;CIPOS95=0,0;CIEND95=0,0;MATEID=10415_2;EVENT=10415;SU=10;PE=5;SR=5;ALG=PROD;AF=0.003419;NSAMP=100;MSQ=16.25;AC=100;AN=29246;NFAM=100
chr1	66090640	10416_1	N	N]chr3:173233577]	3117.18	LOW	SVTYPE=BND;POS=66090640;STRANDS=++:264;IMPRECISE;CIPOS=-10,9;CIEND=-7,2;CIPOS95=0,0;CIEND95=-1,1;MATEID=10416_2;EVENT=10416;SU=264;PE=242;SR=22;ALG=PROD;AF=0.003077;NSAMP=87;MSQ=32.37;AC=90;AN=29246;NFAM=87
chr1	66090691	16230_1	N	]chr8:137595498]N	292927	LOW	SVTYPE=BND;POS=66090691;STRANDS=-+:1461;CIPOS=0,0;CIEND=0,0;CIPOS95=0,0;CIEND95=0,0;MATEID=16230_2;EVENT=16230;SU=1461;PE=0;SR=1461;ALG=PROD;AF=0.1541;NSAMP=4508;MSQ=36.91;AC=4508;AN=29246;NFAM=4300
chr1	66090691	456873_1	N	]chr1:207617597]N	159.34	LOW	SVTYPE=BND;POS=66090691;STRANDS=-+:4;IMPRECISE;CIPOS=-350,9;CIEND=-10,362;CIPOS95=-110,1;CIEND95=-1,114;MATEID=456873_2;EVENT=456873;SU=4;PE=4;SR=0;ALG=PROD;AF=0.0001368;NSAMP=4;MSQ=6.38;RECLASSIFIED;AC=4;AN=29246;NFAM=4
chr1	66096509	11572_1	N	]chr4:158692908]N	11336.6	LOW	SVTYPE=BND;POS=66096509;STRANDS=-+:8;CIPOS=-29,28;CIEND=-29,28;CIPOS95=0,0;CIEND95=0,0;MATEID=11572_2;EVENT=11572;SU=8;PE=0;SR=8;ALG=PROD;AF=0.0119;NSAMP=348;MSQ=18.86;AC=348;AN=29246;NFAM=341
chr1	66096509	17938_1	N	[chrX:130557886[N	27738.7	LOW	SVTYPE=BND;POS=66096509;STRANDS=--:212;CIPOS=-3,3;CIEND=-3,3;CIPOS95=0,0;CIEND95=0,0;MATEID=17938_2;EVENT=17938;SU=212;PE=0;SR=212;ALG=PROD;AF=0.02393;NSAMP=700;MSQ=23.93;AC=700;AN=29246;NFAM=688
chr1	66096509	3685_1	N	]chr14:85478413]N	4971.84	LOW	SVTYPE=BND;POS=66096509;STRANDS=-+:5;CIPOS=-10,9;CIEND=-10,9;CIPOS95=0,0;CIEND95=0,0;MATEID=3685_2;EVENT=3685;SU=5;PE=0;SR=5;ALG=PROD;AF=0.006565;NSAMP=192;MSQ=15.47;AC=192;AN=29246;NFAM=191
chr1	66118008	16403_1	N	]chr9:18271880]N	258.82	LOW	SVTYPE=BND;POS=66118008;STRANDS=-+:26;IMPRECISE;CIPOS=-588,40;CIEND=-56,498;CIPOS95=-174,40;CIEND95=-56,142;MATEID=16403_2;EVENT=16403;SU=26;PE=26;SR=0;ALG=SUM;AF=0.0006155;NSAMP=18;MSQ=11.21;AC=18;AN=29246;NFAM=18
chr1	66129696	456408_2	N	N[chr1:43743239[	86619.9	LOW	SVTYPE=BND;POS=43743239;STRANDS=-+:21;CIPOS=-10,9;CIEND=-10,9;CIPOS95=0,0;CIEND95=0,0;MATEID=456408_1;EVENT=456408;SECONDARY;SU=21;PE=10;SR=11;ALG=PROD;AF=0.07372;NSAMP=1645;MSQ=26.67;RECLASSIFIED;AC=2156;AN=29246;NFAM=1569
chr1	66129703	17417_1	N	N[chrX:36182775[	294.11	LOW	SVTYPE=BND;POS=66129703;STRANDS=+-:4;IMPRECISE;CIPOS=-8,657;CIEND=-622,9;CIPOS95=0,168;CIEND95=-149,2;MATEID=17417_2;EVENT=17417;SU=4;PE=4;SR=0;ALG=PROD;AF=0.0003077;NSAMP=9;MSQ=28.58;AC=9;AN=29246;NFAM=9
chr1	66129707	12324_1	N	N[chr5:67276650[	279.27	LOW	SVTYPE=BND;POS=66129707;STRANDS=+-:17;CIPOS=-30,29;CIEND=-30,29;CIPOS95=0,0;CIEND95=0,0;MATEID=12324_2;EVENT=12324;SU=17;PE=11;SR=6;ALG=PROD;AF=0.0002052;NSAMP=6;MSQ=45.15;AC=6;AN=29246;NFAM=6
chr1	66129707	3795_1	N	N]chr14:101998897]	30245.8	LOW	SVTYPE=BND;POS=66129707;STRANDS=++:8;CIPOS=-29,28;CIEND=-29,28;CIPOS95=0,0;CIEND95=0,0;MATEID=3795_2;EVENT=3795;SU=8;PE=0;SR=8;ALG=PROD;AF=0.02366;NSAMP=680;MSQ=36.47;AC=692;AN=29246;NFAM=663
chr1	66129710	12887_1	N	N]chr5:162739924]	66439	LOW	SVTYPE=BND;POS=66129710;STRANDS=++:37;CIPOS=-6,9;CIEND=-10,9;CIPOS95=0,0;CIEND95=0,0;MATEID=12887_2;EVENT=12887;SU=37;PE=22;SR=15;ALG=PROD;AF=0.03939;NSAMP=1082;MSQ=52.03;AC=1152;AN=29246;NFAM=1061
chr1	66139379	127845_1	N	N[chr1:66139458[	6995.48	PASS	SVTYPE=BND;POS=66139379;STRANDS=+-:260;CIPOS=-4,3;CIEND=-4,4;CIPOS95=0,0;CIEND95=0,0;MATEID=127845_2;EVENT=127845;SU=260;PE=1;SR=259;ALG=PROD;AF=0.0001368;NSAMP=4;MSQ=247.27;RECLASSIFIED;AC=4;AN=29246;NFAM=4
chr1	66139458	127845_2	N	]chr1:66139379]N	6995.48	PASS	SVTYPE=BND;POS=66139379;STRANDS=+-:260;CIPOS=-4,4;CIEND=-4,3;CIPOS95=0,0;CIEND95=0,0;MATEID=127845_1;EVENT=127845;SECONDARY;SU=260;PE=1;SR=259;ALG=PROD;AF=0.0001368;NSAMP=4;MSQ=247.27;RECLASSIFIED;AC=4;AN=29246;NFAM=4
chr1	66152568	544719	N	<INV>	709.57	LOW	SVTYPE=INV;POS=66152568;SVLEN=69;END=66152637;STRANDS=++:3,--:8;IMPRECISE;CIPOS=-30,28;CIEND=-20,1;CIPOS95=-1,1;CIEND95=-1,1;SU=11;PE=9;SR=2;ALG=PROD;AF=0.0007522;NSAMP=21;MSQ=18.81;AC=22;AN=29246;NFAM=21
chr1	66158770	127846	N	<DEL>	2475.83	PASS	SVTYPE=DEL;POS=66158770;SVLEN=-6853;END=66165623;STRANDS=+-:113;CIPOS=-24,23;CIEND=-30,29;CIPOS95=0,0;CIEND95=0,0;SU=113;PE=61;SR=52;ALG=PROD;AF=0.000171;NSAMP=5;MSQ=495.14;AC=5;AN=29246;NFAM=5
chr1	66163453	544720	N	<INV>	128.89	LOW	SVTYPE=INV;POS=66163453;SVLEN=153;END=66163606;STRANDS=++:2,--:3;IMPRECISE;CIPOS=-76,10;CIEND=-24,9;CIPOS95=-64,1;CIEND95=-24,0;SU=5;PE=5;SR=0;ALG=PROD;AF=0.0002393;NSAMP=7;MSQ=15.96;AC=7;AN=29246;NFAM=7
chr1	66164378	127847	N	<DEL>	206.58	PASS	SVTYPE=DEL;POS=66164378;SVLEN=-2133;END=66166511;STRANDS=+-:11;IMPRECISE;CIPOS=-9,289;CIEND=-222,9;CIPOS95=0,96;CIEND95=-37,3;SU=11;PE=11;SR=0;ALG=PROD;AF=3.419e-05;NSAMP=1;MSQ=206.58;AC=1;AN=29246;NFAM=1
chr1	66186747	456874_1	N	]chr1:66200654]N	18.07	LOW	SVTYPE=BND;POS=66186747;STRANDS=-+:4;IMPRECISE;CIPOS=-525,9;CIEND=-10,520;CIPOS95=-162,1;CIEND95=-1,176;MATEID=456874_2;EVENT=456874;SU=4;PE=4;SR=0;ALG=PROD;AF=3.419e-05;NSAMP=1;MSQ=18.07;RECLASSIFIED;AC=1;AN=29246;NFAM=1
chr1	66189167	127849_1	N	N[chr1:66203275[	1015.17	LOW	SVTYPE=BND;POS=66189167;STRANDS=+-:85;IMPRECISE;CIPOS=-11,485;CIEND=-20,15;CIPOS95=-11,72;CIEND95=-4,4;MATEID=127849_2;EVENT=127849;SU=85;PE=85;SR=0;ALG=PROD;AF=0.0008206;NSAMP=24;MSQ=21.51;RECLASSIFIED;AC=24;AN=29246;NFAM=24
chr1	66189917	127851	N	<DEL>	624.85	PASS	SVTYPE=DEL;POS=66189917;SVLEN=-14042;END=66203959;STRANDS=+-:18;IMPRECISE;CIPOS=-30,353;CIEND=-375,29;CIPOS95=-30,67;CIEND95=-91,29;SU=18;PE=18;SR=0;ALG=PROD;AF=0.000171;NSAMP=5;MSQ=18.08;AC=5;AN=29246;NFAM=5
chr1	66190467	127850_1	N	N[chr1:66204415[	2084.51	LOW	SVTYPE=BND;POS=66190467;STRANDS=+-:102;IMPRECISE;CIPOS=-33,264;CIEND=-202,22;CIPOS95=-7,7;CIEND95=-9,9;MATEID=127850_2;EVENT=127850;SU=102;PE=102;SR=0;ALG=PROD;AF=0.0004103;NSAMP=12;MSQ=149.53;RECLASSIFIED;AC=12;AN=29246;NFAM=12
chr1	66200654	456874_2	N	N[chr1:66186747[	18.07	LOW	SVTYPE=BND;POS=66186747;STRANDS=-+:4;IMPRECISE;CIPOS=-10,520;CIEND=-525,9;CIPOS95=-1,176;CIEND95=-162,1;MATEID=456874_1;EVENT=456874;SECONDARY;SU=4;PE=4;SR=0;ALG=PROD;AF=3.419e-05;NSAMP=1;MSQ=18.07;RECLASSIFIED;AC=1;AN=29246;NFAM=1
chr1	66203275	127849_2	N	]chr1:66189167]N	1015.17	LOW	SVTYPE=BND;POS=66189167;STRANDS=+-:85;IMPRECISE;CIPOS=-20,15;CIEND=-11,485;CIPOS95=-4,4;CIEND95=-11,72;MATEID=127849_1;EVENT=127849;SECONDARY;SU=85;PE=85;SR=0;ALG=PROD;AF=0.0008206;NSAMP=24;MSQ=21.51;RECLASSIFIED;AC=24;AN=29246;NFAM=24
chr1	66204415	127850_2	N	]chr1:66190467]N	2084.51	LOW	SVTYPE=BND;POS=66190467;STRANDS=+-:102;IMPRECISE;CIPOS=-202,22;CIEND=-33,264;CIPOS95=-9,9;CIEND95=-7,7;MATEID=127850_1;EVENT=127850;SECONDARY;SU=102;PE=102;SR=0;ALG=PROD;AF=0.0004103;NSAMP=12;MSQ=149.53;RECLASSIFIED;AC=12;AN=29246;NFAM=12
chr1	66217989	127852	N	<DEL>	404.72	PASS	SVTYPE=DEL;POS=66217989;SVLEN=-101;END=66218090;STRANDS=+-:14;CIPOS=-29,28;CIEND=-29,28;CIPOS95=0,0;CIEND95=0,0;SU=14;PE=0;SR=14;ALG=PROD;AF=6.839e-05;NSAMP=2;MSQ=202.3;AC=2;AN=29246;NFAM=2
chr1	66228896	127853_1	N	N[chr1:66228957[	906651	LOW	SVTYPE=BND;POS=66228896;STRANDS=+-:28978;CIPOS=0,0;CIEND=0,0;CIPOS95=0,0;CIEND95=0,0;MATEID=127853_2;EVENT=127853;SU=28978;PE=32;SR=28946;ALG=PROD;AF=0.07232;NSAMP=1943;MSQ=230.93;RECLASSIFIED;AC=2115;AN=29246;NFAM=1837
chr1	66228957	127853_2	N	]chr1:66228896]N	906651	LOW	SVTYPE=BND;POS=66228896;STRANDS=+-:28978;CIPOS=0,0;CIEND=0,0;CIPOS95=0,0;CIEND95=0,0;MATEID=127853_1;EVENT=127853;SECONDARY;SU=28978;PE=32;SR=28946;ALG=PROD;AF=0.07232;NSAMP=1943;MSQ=230.93;RECLASSIFIED;AC=2115;AN=29246;NFAM=1837
chr1	66229190	9686_1	N	N[chr3:57631846[	1503.62	LOW	SVTYPE=BND;POS=66229190;STRANDS=+-:36;IMPRECISE;CIPOS=-42,334;CIEND=-595,9;CIPOS95=-16,16;CIEND95=-97,9;MATEID=9686_2;EVENT=9686;SU=36;PE=36;SR=0;ALG=PROD;AF=0.001744;NSAMP=51;MSQ=19.04;AC=51;AN=29246;NFAM=51
chr1	66229316	9687_1	N	]chr3:57631999]N	1099.15	LOW	SVTYPE=BND;POS=66229316;STRANDS=-+:4;IMPRECISE;CIPOS=-304,9;CIEND=-9,498;CIPOS95=-92,2;CIEND95=0,172;MATEID=9687_2;EVENT=9687;SU=4;PE=4;SR=0;ALG=PROD;AF=0.001846;NSAMP=54;MSQ=16.2;AC=54;AN=29246;NFAM=54
chr1	66260795	127855	N	<DEL>	614.5	PASS	SVTYPE=DEL;POS=66260795;SVLEN=-2469;END=66263264;STRANDS=+-:25;CIPOS=-10,9;CIEND=-10,9;CIPOS95=0,0;CIEND95=0,0;SU=25;PE=11;SR=14;ALG=PROD;AF=3.419e-05;NSAMP=1;MSQ=614.5;AC=1;AN=29246;NFAM=1
chr1	66278849	127856_1	N	N[chr1:115843947[	89.3	LOW	SVTYPE=BND;POS=66278849;STRANDS=+-:4;IMPRECISE;CIPOS=-9,8;CIEND=-10,7;CIPOS95=0,0;CIEND95=-2,0;MATEID=127856_2;EVENT=127856;SU=4;PE=0;SR=4;ALG=PROD;AF=3.419e-05;NSAMP=1;MSQ=4.6;RECLASSIFIED;AC=1;AN=29246;NFAM=1
chr1	66284513	127857	N	<DEL>	479.55	PASS	SVTYPE=DEL;POS=66284513;SVLEN=-72;END=66284585;STRANDS=+-:20;CIPOS=-23,22;CIEND=-24,23;CIPOS95=0,0;CIEND95=0,0;SU=20;PE=0;SR=20;ALG=PROD;AF=6.839e-05;NSAMP=2;MSQ=239.78;AC=2;AN=29246;NFAM=1
chr1	66297123	127858	N	<DEL>	512.48	PASS	SVTYPE=DEL;POS=66297123;SVLEN=-1031;END=66298154;STRANDS=+-:22;CIPOS=-10,9;CIEND=-10,9;CIPOS95=0,0;CIEND95=0,0;SU=22;PE=14;SR=8;ALG=PROD;AF=3.419e-05;NSAMP=1;MSQ=512.48;AC=1;AN=29246;NFAM=1
chr1	66302970	127859_1	N	N[chr1:66303400[	2702.81	LOW	SVTYPE=BND;POS=66302970;STRANDS=+-:47;CIPOS=-30,29;CIEND=-10,9;CIPOS95=0,0;CIEND95=0,0;MATEID=127859_2;EVENT=127859;SU=47;PE=20;SR=27;ALG=PROD;AF=0.0003419;NSAMP=10;MSQ=50.77;RECLASSIFIED;AC=10;AN=29246;NFAM=10
chr1	66303381	14552_1	N	N]chr7:52677307]	97994.7	LOW	SVTYPE=BND;POS=66303381;STRANDS=++:6;CIPOS=-6,5;CIEND=-6,5;CIPOS95=0,0;CIEND95=0,0;MATEID=14552_2;EVENT=14552;SU=6;PE=0;SR=6;ALG=PROD;AF=0.03977;NSAMP=1163;MSQ=46.71;AC=1163;AN=29246;NFAM=1127
chr1	66303400	127859_2	N	]chr1:66302970]N	2702.81	LOW	SVTYPE=BND;POS=66302970;STRANDS=+-:47;CIPOS=-10,9;CIEND=-30,29;CIPOS95=0,0;CIEND95=0,0;MATEID=127859_1;EVENT=127859;SECONDARY;SU=47;PE=20;SR=27;ALG=PROD;AF=0.0003419;NSAMP=10;MSQ=50.77;RECLASSIFIED;AC=10;AN=29246;NFAM=10
chr1	66338734	544721_1	N	[chr1:235653209[N	396.98	LOW	SVTYPE=BND;POS=66338734;STRANDS=--:4;IMPRECISE;CIPOS=-10,8;CIEND=-10,9;CIPOS95=-3,0;CIEND95=-3,3;MATEID=544721_2;EVENT=544721;SU=4;PE=3;SR=1;ALG=PROD;AF=0.0001368;NSAMP=4;MSQ=99.25;AC=4;AN=29246;NFAM=3
chr1	66338735	14830_1	N	]chr7:77351460]N	13265.5	LOW	SVTYPE=BND;POS=66338735;STRANDS=-+:212;IMPRECISE;CIPOS=-28,9;CIEND=-10,29;CIPOS95=-3,3;CIEND95=-2,2;MATEID=14830_2;EVENT=14830;SU=212;PE=211;SR=1;ALG=PROD;AF=0.006428;NSAMP=188;MSQ=58.24;AC=188;AN=29246;NFAM=188
chr1	66338735	2026_1	N	]chr12:44280919]N	3253.66	LOW	SVTYPE=BND;POS=66338735;STRANDS=-+:13;IMPRECISE;CIPOS=-25,29;CIEND=-30,29;CIPOS95=-2,2;CIEND95=-1,1;MATEID=2026_2;EVENT=2026;SU=13;PE=11;SR=2;ALG=PROD;AF=0.001675;NSAMP=49;MSQ=51.93;AC=49;AN=29246;NFAM=48
chr1	66338736	15481_1	N	]chr8:11367807]N	18267.6	LOW	SVTYPE=BND;POS=66338736;STRANDS=-+:40;IMPRECISE;CIPOS=-29,7;CIEND=-11,29;CIPOS95=-2,2;CIEND95=-1,1;MATEID=15481_2;EVENT=15481;SU=40;PE=37;SR=3;ALG=PROD;AF=0.009506;NSAMP=278;MSQ=59.03;AC=278;AN=29246;NFAM=277
chr1	66338736	17637_1	N	[chrX:75542619[N	300.11	LOW	SVTYPE=BND;POS=66338736;STRANDS=--:5;IMPRECISE;CIPOS=-548,9;CIEND=-419,9;CIPOS95=-164,1;CIEND95=-105,2;MATEID=17637_2;EVENT=17637;SU=5;PE=5;SR=0;ALG=PROD;AF=0.0002393;NSAMP=7;MSQ=38.52;AC=7;AN=29246;NFAM=7
chr1	66338736	4716_1	N	[chr16:51721041[N	3501.14	LOW	SVTYPE=BND;POS=66338736;STRANDS=--:8;IMPRECISE;CIPOS=-30,26;CIEND=-30,29;CIPOS95=-3,3;CIEND95=-3,3;MATEID=4716_2;EVENT=4716;SU=8;PE=7;SR=1;ALG=PROD;AF=0.0007864;NSAMP=23;MSQ=73.38;AC=23;AN=29246;NFAM=23
chr1	66338737	2876_1	N	[chr13:58803537[N	318664	LOW	SVTYPE=BND;POS=66338737;STRANDS=--:1999;CIPOS=-7,0;CIEND=-4,2;CIPOS95=0,0;CIEND95=0,0;MATEID=2876_2;EVENT=2876;SU=1999;PE=1921;SR=78;ALG=PROD;AF=0.09082;NSAMP=2656;MSQ=74.12;AC=2656;AN=29246;NFAM=2588
chr1	66338737	389_1	N	]chr10:52707182]N	346788	LOW	SVTYPE=BND;POS=66338737;STRANDS=-+:8;IMPRECISE;CIPOS=-30,28;CIEND=-30,29;CIPOS95=-1,1;CIEND95=-1,1;MATEID=389_2;EVENT=389;SU=8;PE=5;SR=3;ALG=PROD;AF=0.103;NSAMP=3011;MSQ=62.95;AC=3011;AN=29246;NFAM=2884
chr1	66338777	1550_1	N	[chr11:30977203[N	1708.07	LOW	SVTYPE=BND;POS=66338777;STRANDS=--:4;IMPRECISE;CIPOS=-10,8;CIEND=-10,9;CIPOS95=-1,0;CIEND95=-1,1;MATEID=1550_2;EVENT=1550;SU=4;PE=2;SR=2;ALG=PROD;AF=0.001026;NSAMP=30;MSQ=56.55;AC=30;AN=29246;NFAM=30
chr1	66338913	15482_1	N	N[chr8:11367792[	3614.9	LOW	SVTYPE=BND;POS=66338913;STRANDS=+-:4;IMPRECISE;CIPOS=-50,752;CIEND=-578,49;CIPOS95=-50,168;CIEND95=-137,49;MATEID=15482_2;EVENT=15482;SU=4;PE=4;SR=0;ALG=PROD;AF=0.003727;NSAMP=109;MSQ=28.78;AC=109;AN=29246;NFAM=109
chr1	66338943	2877_1	N	N]chr13:58803549]	210364	LOW	SVTYPE=BND;POS=66338943;STRANDS=++:111;IMPRECISE;CIPOS=-25,460;CIEND=-8,432;CIPOS95=-25,40;CIEND95=-8,35;MATEID=2877_2;EVENT=2877;SU=111;PE=111;SR=0;ALG=PROD;AF=0.05255;NSAMP=1537;MSQ=80.85;AC=1537;AN=29246;NFAM=1485
chr1	66338947	14831_1	N	N[chr7:77351448[	5730.1	LOW	SVTYPE=BND;POS=66338947;STRANDS=+-:159;IMPRECISE;CIPOS=-13,392;CIEND=-412,6;CIPOS95=-13,31;CIEND95=-23,6;MATEID=14831_2;EVENT=14831;SU=159;PE=159;SR=0;ALG=PROD;AF=0.00465;NSAMP=136;MSQ=34.38;AC=136;AN=29246;NFAM=135
chr1	66339863	15872_1	N	N]chr8:83264328]	1035.15	LOW	SVTYPE=BND;POS=66339863;STRANDS=++:4;CIPOS=-9,8;CIEND=-9,8;CIPOS95=0,0;CIEND95=0,0;MATEID=15872_2;EVENT=15872;SU=4;PE=0;SR=4;ALG=PROD;AF=0.001778;NSAMP=52;MSQ=15.08;AC=52;AN=29246;NFAM=52
chr1	66342460	127860_1	N	N[chr1:66342770[	399	LOW	SVTYPE=BND;POS=66342460;STRANDS=+-:47;CIPOS=-9,8;CIEND=-8,6;CIPOS95=0,0;CIEND95=0,0;MATEID=127860_2;EVENT=127860;SU=47;PE=0;SR=47;ALG=PROD;AF=0.0002735;NSAMP=8;MSQ=13.87;RECLASSIFIED;AC=8;AN=29246;NFAM=8
chr1	66342770	127860_2	N	]chr1:66342460]N	399	LOW	SVTYPE=BND;POS=66342460;STRANDS=+-:47;CIPOS=-8,6;CIEND=-9,8;CIPOS95=0,0;CIEND95=0,0;MATEID=127860_1;EVENT=127860;SECONDARY;SU=47;PE=0;SR=47;ALG=PROD;AF=0.0002735;NSAMP=8;MSQ=13.87;RECLASSIFIED;AC=8;AN=29246;NFAM=8
chr1	66354810	127861_1	N	N[chr1:66354916[	293.72	PASS	SVTYPE=BND;POS=66354810;STRANDS=+-:8;CIPOS=-10,9;CIEND=-10,9;CIPOS95=0,0;CIEND95=0,0;MATEID=127861_2;EVENT=127861;SU=8;PE=0;SR=8;ALG=PROD;AF=3.419e-05;NSAMP=1;MSQ=293.69;RECLASSIFIED;AC=1;AN=29246;NFAM=1
chr1	66354916	127861_2	N	]chr1:66354810]N	293.72	PASS	SVTYPE=BND;POS=66354810;STRANDS=+-:8;CIPOS=-10,9;CIEND=-10,9;CIPOS95=0,0;CIEND95=0,0;MATEID=127861_1;EVENT=127861;SECONDARY;SU=8;PE=0;SR=8;ALG=PROD;AF=3.419e-05;NSAMP=1;MSQ=293.69;RECLASSIFIED;AC=1;AN=29246;NFAM=1
chr1	66371101	456875_1	N	]chr1:185919091]N	2377.65	LOW	SVTYPE=BND;POS=66371101;STRANDS=-+:4;CIPOS=-9,8;CIEND=-9,8;CIPOS95=0,0;CIEND95=0,0;MATEID=456875_2;EVENT=456875;SU=4;PE=0;SR=4;ALG=PROD;AF=0.005539;NSAMP=145;MSQ=12.3;RECLASSIFIED;AC=162;AN=29246;NFAM=145
chr1	66382222	127862	N	<DEL>	335.77	PASS	SVTYPE=DEL;POS=66382222;SVLEN=-1240;END=66383462;STRANDS=+-:15;IMPRECISE;CIPOS=-10,100;CIEND=-320,9;CIPOS95=-3,40;CIEND95=-40,3;SU=15;PE=15;SR=0;ALG=PROD;AF=3.419e-05;NSAMP=1;MSQ=335.77;AC=1;AN=29246;NFAM=1
chr1	66400515	5869_1	N	[chr18:53086066[N	25225.8	LOW	SVTYPE=BND;POS=66400515;STRANDS=--:4;IMPRECISE;CIPOS=-40,41;CIEND=-49,48;CIPOS95=-1,1;CIEND95=0,0;MATEID=5869_2;EVENT=5869;SU=4;PE=0;SR=4;ALG=PROD;AF=0.02667;NSAMP=540;MSQ=25.57;AC=780;AN=29246;NFAM=530
chr1	66414959	2973_1	N	[chr13:78729364[N	1158.45	LOW	SVTYPE=BND;POS=66414959;STRANDS=--:4;IMPRECISE;CIPOS=-5,9;CIEND=-10,7;CIPOS95=0,1;CIEND95=-2,0;MATEID=2973_2;EVENT=2973;SU=4;PE=0;SR=4;ALG=PROD;AF=0.001607;NSAMP=47;MSQ=18.48;AC=47;AN=29246;NFAM=47
chr1	66414989	127864_1	N	N[chr1:205746455[	226262	LOW	SVTYPE=BND;POS=66414989;STRANDS=+-:5;IMPRECISE;CIPOS=-8,8;CIEND=-9,6;CIPOS95=0,0;CIEND95=-1,0;MATEID=127864_2;EVENT=127864;SU=5;PE=1;SR=4;ALG=PROD;AF=0.1388;NSAMP=4058;MSQ=34.26;RECLASSIFIED;AC=4058;AN=29246;NFAM=3937
chr1	66425470	14152_1	N	N]chr6:160849873]	294103	LOW	SVTYPE=BND;POS=66425470;STRANDS=++:13;IMPRECISE;CIPOS=-30,525;CIEND=-30,632;CIPOS95=-30,108;CIEND95=-30,123;MATEID=14152_2;EVENT=14152;SU=13;PE=13;SR=0;ALG=PROD;AF=0.135;NSAMP=3948;MSQ=46.35;AC=3948;AN=29246;NFAM=3815
chr1	66434206	127865_1	N	N[chr1:66434259[	878.88	LOW	SVTYPE=BND;POS=66434206;STRANDS=+-:33;CIPOS=-6,5;CIEND=-6,5;CIPOS95=0,0;CIEND95=0,0;MATEID=127865_2;EVENT=127865;SU=33;PE=0;SR=33;ALG=PROD;AF=0.0002735;NSAMP=8;MSQ=109.85;RECLASSIFIED;AC=8;AN=29246;NFAM=8
chr1	66434259	127865_2	N	]chr1:66434206]N	878.88	LOW	SVTYPE=BND;POS=66434206;STRANDS=+-:33;CIPOS=-6,5;CIEND=-6,5;CIPOS95=0,0;CIEND95=0,0;MATEID=127865_1;EVENT=127865;SECONDARY;SU=33;PE=0;SR=33;ALG=PROD;AF=0.0002735;NSAMP=8;MSQ=109.85;RECLASSIFIED;AC=8;AN=29246;NFAM=8
chr1	66434893	4461_1	N	N]chr16:11473558]	29.83	LOW	SVTYPE=BND;POS=66434893;STRANDS=++:4;CIPOS=-9,8;CIEND=-9,8;CIPOS95=0,0;CIEND95=0,0;MATEID=4461_2;EVENT=4461;SU=4;PE=0;SR=4;ALG=PROD;AF=3.419e-05;NSAMP=1;MSQ=29.68;AC=1;AN=29246;NFAM=1
chr1	66441641	10931_1	N	N]chr4:57869742]	85.09	LOW	SVTYPE=BND;POS=66441641;STRANDS=++:5;CIPOS=-10,9;CIEND=-10,9;CIPOS95=0,0;CIEND95=0,0;MATEID=10931_2;EVENT=10931;SU=5;PE=0;SR=5;ALG=PROD;AF=0.000171;NSAMP=5;MSQ=10.12;AC=5;AN=29246;NFAM=5
chr1	66441689	13696_1	N	N]chr6:83717535]	40425.2	LOW	SVTYPE=BND;POS=66441689;STRANDS=++:4;CIPOS=-9,8;CIEND=-9,8;CIPOS95=0,0;CIEND95=0,0;MATEID=13696_2;EVENT=13696;SU=4;PE=0;SR=4;ALG=PROD;AF=0.0211;NSAMP=617;MSQ=56.68;AC=617;AN=29246;NFAM=605
chr1	66443309	456876_1	N	]chr1:104205745]N	4648.77	LOW	SVTYPE=BND;POS=66443309;STRANDS=-+:40;CIPOS=-9,8;CIEND=-9,8;CIPOS95=0,0;CIEND95=0,0;MATEID=456876_2;EVENT=456876;SU=40;PE=0;SR=40;ALG=PROD;AF=0.007899;NSAMP=230;MSQ=15.97;RECLASSIFIED;AC=231;AN=29246;NFAM=226
chr1	66443310	9323_1	N	[chr3:2785115[N	145.3	LOW	SVTYPE=BND;POS=66443310;STRANDS=--:12;CIPOS=-29,28;CIEND=-29,28;CIPOS95=0,0;CIEND95=0,0;MATEID=9323_2;EVENT=9323;SU=12;PE=0;SR=12;ALG=PROD;AF=0.0002052;NSAMP=6;MSQ=23.02;AC=6;AN=29246;NFAM=6
chr1	66445113	649_1	N	[chr10:5335748[N	231875	LOW	SVTYPE=BND;POS=66445113;STRANDS=--:15814;IMPRECISE;CIPOS=-1079,112;CIEND=-854,312;CIPOS95=-143,112;CIEND95=-111,111;MATEID=649_2;EVENT=649;SU=15814;PE=15810;SR=4;ALG=SUM;AF=0.09382;NSAMP=2744;MSQ=58.89;RETAINED;AC=2744;AN=29246;NFAM=2663
chr1	66445117	16944_1	N	]chr9:119445198]N	113480	LOW	SVTYPE=BND;POS=66445117;STRANDS=-+:1607;IMPRECISE;CIPOS=0,20;CIEND=-9,48;CIPOS95=0,4;CIEND95=-1,1;MATEID=16944_2;EVENT=16944;SU=1607;PE=1606;SR=1;ALG=PROD;AF=0.05799;NSAMP=1696;MSQ=38.8;AC=1696;AN=29246;NFAM=1668
chr1	66445118	18129_1	N	N]chrY:7775577]	235.28	LOW	SVTYPE=BND;POS=66445118;STRANDS=++:4;IMPRECISE;CIPOS=-10,443;CIEND=-8,476;CIPOS95=-1,129;CIEND95=0,146;MATEID=18129_2;EVENT=18129;SU=4;PE=4;SR=0;ALG=PROD;AF=0.0002052;NSAMP=6;MSQ=18.35;AC=6;AN=29246;NFAM=6
chr1	66445167	1595_1	N	[chr11:63571817[N	6202.88	LOW	SVTYPE=BND;POS=66445167;STRANDS=--:237,++:362;IMPRECISE;CIPOS=-96,49;CIEND=-58,49;CIPOS95=-46,46;CIEND95=-8,8;MATEID=1595_2;EVENT=1595;SU=599;PE=3;SR=596;ALG=SUM;AF=0.008856;NSAMP=256;MSQ=12.76;AC=259;AN=29246;NFAM=254
chr1	66445167	977_1	N	N]chr11:63571817]	1.21382e+06	LOW	SVTYPE=BND;POS=66445167;STRANDS=++:3816;CIPOS=0,0;CIEND=0,0;CIPOS95=0,0;CIEND95=0,0;MATEID=977_2;EVENT=977;SU=3816;PE=27;SR=3789;ALG=PROD;AF=0.4119;NSAMP=11804;MSQ=62.05;AC=12046;AN=29246;NFAM=10965
chr1	66445266	65_1	N	N]chr10:5335757]	3370.31	LOW	SVTYPE=BND;POS=66445266;STRANDS=++:110;CIPOS=-8,10;CIEND=-7,5;CIPOS95=0,0;CIEND95=0,0;MATEID=65_2;EVENT=65;SU=110;PE=31;SR=79;ALG=PROD;AF=0.004377;NSAMP=128;MSQ=18.29;AC=128;AN=29246;NFAM=128
chr1	66455804	7375_1	N	]chr2:103869742]N	3345.5	LOW	SVTYPE=BND;POS=66455804;STRANDS=-+:17;CIPOS=-10,9;CIEND=-10,9;CIPOS95=0,0;CIEND95=0,0;MATEID=7375_2;EVENT=7375;SU=17;PE=0;SR=17;ALG=PROD;AF=0.003419;NSAMP=100;MSQ=22.16;AC=100;AN=29246;NFAM=99
chr1	66483884	544708_2	N	[chr1:65547973[N	208.53	LOW	SVTYPE=BND;POS=66483884;STRANDS=--:10;IMPRECISE;CIPOS=-613,29;CIEND=-591,29;CIPOS95=-160,29;CIEND95=-131,29;MATEID=544708_1;EVENT=544708;SECONDARY;SU=10;PE=10;SR=0;ALG=PROD;AF=6.839e-05;NSAMP=2;MSQ=51.05;AC=2;AN=29246;NFAM=2
chr1	66485494	544706_2	N	[chr1:65546241[N	9.8	LOW	SVTYPE=BND;POS=66485494;STRANDS=--:4;IMPRECISE;CIPOS=-540,9;CIEND=-321,9;CIPOS95=-173,1;CIEND95=-119,2;MATEID=544706_1;EVENT=544706;SECONDARY;SU=4;PE=4;SR=0;ALG=PROD;AF=3.419e-05;NSAMP=1;MSQ=9.3;AC=1;AN=29246;NFAM=1
chr1	66485993	544707_2	N	N]chr1:65545782]	39694.1	LOW	SVTYPE=BND;POS=66485993;STRANDS=++:85;IMPRECISE;CIPOS=-11,247;CIEND=-23,422;CIPOS95=-11,16;CIEND95=-23,28;MATEID=544707_1;EVENT=544707;SECONDARY;SU=85;PE=85;SR=0;ALG=PROD;AF=0.03173;NSAMP=928;MSQ=37.04;AC=928;AN=29246;NFAM=918
chr1	66486358	544705_2	N	[chr1:65545530[N	2191.67	LOW	SVTYPE=BND;POS=66486358;STRANDS=--:36;IMPRECISE;CIPOS=-585,12;CIEND=-576,18;CIPOS95=-92,12;CIEND95=-91,18;MATEID=544705_1;EVENT=544705;SECONDARY;SU=36;PE=36;SR=0;ALG=PROD;AF=0.00212;NSAMP=62;MSQ=22.77;AC=62;AN=29246;NFAM=61
chr1	66490471	127866	N	<DEL>	419.81	PASS	SVTYPE=DEL;POS=66490471;SVLEN=-3765;END=66494236;STRANDS=+-:19;CIPOS=-3,2;CIEND=-10,9;CIPOS95=0,0;CIEND95=0,0;SU=19;PE=10;SR=9;ALG=PROD;AF=3.419e-05;NSAMP=1;MSQ=419.68;AC=1;AN=29246;NFAM=1
chr1	66500650	13369_1	N	]chr6:34160864]N	145926	LOW	SVTYPE=BND;POS=66500650;STRANDS=-+:4;CIPOS=-9,8;CIEND=-9,8;CIPOS95=0,0;CIEND95=0,0;MATEID=13369_2;EVENT=13369;SU=4;PE=0;SR=4;ALG=PROD;AF=0.09882;NSAMP=2783;MSQ=31.35;AC=2890;AN=29246;NFAM=2667
chr1	66500650	399_1	N	]chr10:55350276]N	97837.5	LOW	SVTYPE=BND;POS=66500650;STRANDS=-+:4;CIPOS=-9,8;CIEND=-9,8;CIPOS95=0,0;CIEND95=0,0;MATEID=399_2;EVENT=399;SU=4;PE=0;SR=4;ALG=PROD;AF=0.0728;NSAMP=2063;MSQ=29.09;AC=2129;AN=29246;NFAM=1997
chr1	66500650	5500_1	N	[chr17:70823564[N	96799.4	LOW	SVTYPE=BND;POS=66500650;STRANDS=--:23;CIPOS=-9,8;CIEND=-9,8;CIPOS95=0,0;CIEND95=0,0;MATEID=5500_2;EVENT=5500;SU=23;PE=0;SR=23;ALG=PROD;AF=0.06856;NSAMP=1995;MSQ=29.34;AC=2005;AN=29246;NFAM=1941
chr1	66512349	127868_1	N	N[chr1:79242432[	641696	LOW	SVTYPE=BND;POS=66512349;STRANDS=+-:39;IMPRECISE;CIPOS=-6,4;CIEND=-9,8;CIPOS95=-2,2;CIEND95=0,0;MATEID=127868_2;EVENT=127868;SU=39;PE=0;SR=39;ALG=PROD;AF=0.2711;NSAMP=7912;MSQ=49.86;RECLASSIFIED;AC=7928;AN=29246;NFAM=7453
chr1	66512359	15029_1	N	N]chr7:109582692]	2517.67	LOW	SVTYPE=BND;POS=66512359;STRANDS=++:4;CIPOS=-9,8;CIEND=-9,8;CIPOS95=0,0;CIEND95=0,0;MATEID=15029_2;EVENT=15029;SU=4;PE=0;SR=4;ALG=PROD;AF=0.003898;NSAMP=114;MSQ=15.23;AC=114;AN=29246;NFAM=114
chr1	66525435	127869	N	<DEL>	2337.8	PASS	SVTYPE=DEL;POS=66525435;SVLEN=-886;END=66526321;STRANDS=+-:100;CIPOS=-5,6;CIEND=-6,3;CIPOS95=0,0;CIEND95=0,0;SU=100;PE=54;SR=46;ALG=PROD;AF=0.0001368;NSAMP=4;MSQ=478.06;AC=4;AN=29246;NFAM=4
chr1	66527017	16651_1	N	]chr9:77399204]N	25273.3	LOW	SVTYPE=BND;POS=66527017;STRANDS=-+:9;IMPRECISE;CIPOS=-417,49;CIEND=-46,586;CIPOS95=-62,49;CIEND95=-46,170;MATEID=16651_2;EVENT=16651;SU=9;PE=9;SR=0;ALG=PROD;AF=0.01457;NSAMP=426;MSQ=52.25;AC=426;AN=29246;NFAM=422
chr1	66545622	456877_1	N	]chr1:203820483]N	1987.99	LOW	SVTYPE=BND;POS=66545622;STRANDS=-+:20;CIPOS=-10,9;CIEND=-10,9;CIPOS95=0,0;CIEND95=0,0;MATEID=456877_2;EVENT=456877;SU=20;PE=0;SR=20;ALG=PROD;AF=0.002701;NSAMP=79;MSQ=14.72;RECLASSIFIED;AC=79;AN=29246;NFAM=78
chr1	66545627	12809_1	N	]chr5:151073597]N	11153.2	LOW	SVTYPE=BND;POS=66545627;STRANDS=-+:12;CIPOS=-29,28;CIEND=-29,28;CIPOS95=0,0;CIEND95=0,0;MATEID=12809_2;EVENT=12809;SU=12;PE=0;SR=12;ALG=PROD;AF=0.01026;NSAMP=300;MSQ=31.72;AC=300;AN=29246;NFAM=296
chr1	66545640	127871_1	N	N[chr1:66545727[	431.77	PASS	SVTYPE=BND;POS=66545640;STRANDS=+-:14;CIPOS=-10,9;CIEND=-10,9;CIPOS95=0,0;CIEND95=0,0;MATEID=127871_2;EVENT=127871;SU=14;PE=0;SR=14;ALG=PROD;AF=3.419e-05;NSAMP=1;MSQ=431.64;RECLASSIFIED;AC=1;AN=29246;NFAM=1
chr1	66545727	127871_2	N	]chr1:66545640]N	431.77	PASS	SVTYPE=BND;POS=66545640;STRANDS=+-:14;CIPOS=-10,9;CIEND=-10,9;CIPOS95=0,0;CIEND95=0,0;MATEID=127871_1;EVENT=127871;SECONDARY;SU=14;PE=0;SR=14;ALG=PROD;AF=3.419e-05;NSAMP=1;MSQ=431.64;RECLASSIFIED;AC=1;AN=29246;NFAM=1
chr1	66589150	127872_1	N	N[chr1:66589211[	302.24	LOW	SVTYPE=BND;POS=66589150;STRANDS=+-:6;CIPOS=-6,5;CIEND=0,8;CIPOS95=0,0;CIEND95=0,0;MATEID=127872_2;EVENT=127872;SU=6;PE=0;SR=6;ALG=PROD;AF=3.419e-05;NSAMP=1;MSQ=155.86;RECLASSIFIED;AC=1;AN=29246;NFAM=1
chr1	66589175	456220_2	N	N[chr1:35658860[	142568	LOW	SVTYPE=BND;POS=35658860;STRANDS=-+:4;CIPOS=-9,8;CIEND=-9,8;CIPOS95=0,0;CIEND95=0,0;MATEID=456220_1;EVENT=456220;SECONDARY;SU=4;PE=0;SR=4;ALG=PROD;AF=0.1216;NSAMP=3307;MSQ=23.37;RECLASSIFIED;AC=3555;AN=29246;NFAM=3158
chr1	66589200	127873_1	N	N[chr1:220111576[	12802.2	LOW	SVTYPE=BND;POS=66589200;STRANDS=+-:35;CIPOS=-11,9;CIEND=-9,8;CIPOS95=0,0;CIEND95=0,0;MATEID=127873_2;EVENT=127873;SU=35;PE=0;SR=35;ALG=PROD;AF=0.01241;NSAMP=349;MSQ=21.3;RECLASSIFIED;AC=363;AN=29246;NFAM=347
chr1	66589211	127872_2	N	]chr1:66589150]N	302.24	LOW	SVTYPE=BND;POS=66589150;STRANDS=+-:6;CIPOS=0,8;CIEND=-6,5;CIPOS95=0,0;CIEND95=0,0;MATEID=127872_1;EVENT=127872;SECONDARY;SU=6;PE=0;SR=6;ALG=PROD;AF=3.419e-05;NSAMP=1;MSQ=155.86;RECLASSIFIED;AC=1;AN=29246;NFAM=1
chr1	66589217	14583_1	N	]chr7:57812985]N	4616.11	LOW	SVTYPE=BND;POS=66589217;STRANDS=-+:4;IMPRECISE;CIPOS=0,9;CIEND=-10,7;CIPOS95=0,1;CIEND95=-1,0;MATEID=14583_2;EVENT=14583;SU=4;PE=0;SR=4;ALG=PROD;AF=0.005642;NSAMP=164;MSQ=20.08;AC=165;AN=29246;NFAM=164
chr1	66626038	127874	N	<DEL>	515.49	PASS	SVTYPE=DEL;POS=66626038;SVLEN=-1444;END=66627482;STRANDS=+-:22;CIPOS=-3,3;CIEND=-5,2;CIPOS95=0,0;CIEND95=0,0;SU=22;PE=14;SR=8;ALG=PROD;AF=3.419e-05;NSAMP=1;MSQ=515.49;AC=1;AN=29246;NFAM=1
chr1	66626803	127875_1	N	N[chr1:66626862[	1124.25	LOW	SVTYPE=BND;POS=66626803;STRANDS=+-:42;CIPOS=-7,5;CIEND=-6,5;CIPOS95=0,0;CIEND95=0,0;MATEID=127875_2;EVENT=127875;SU=42;PE=1;SR=41;ALG=PROD;AF=0.0001368;NSAMP=4;MSQ=198.6;RECLASSIFIED;AC=4;AN=29246;NFAM=3
chr1	66626862	127875_2	N	]chr1:66626803]N	1124.25	LOW	SVTYPE=BND;POS=66626803;STRANDS=+-:42;CIPOS=-6,5;CIEND=-7,5;CIPOS95=0,0;CIEND95=0,0;MATEID=127875_1;EVENT=127875;SECONDARY;SU=42;PE=1;SR=41;ALG=PROD;AF=0.0001368;NSAMP=4;MSQ=198.6;RECLASSIFIED;AC=4;AN=29246;NFAM=3
chr1	66627756	127876_1	N	N[chr1:66628189[	1064.46	LOW	SVTYPE=BND;POS=66627756;STRANDS=+-:13;CIPOS=-28,26;CIEND=-26,25;CIPOS95=0,0;CIEND95=0,0;MATEID=127876_2;EVENT=127876;SU=13;PE=2;SR=11;ALG=PROD;AF=0.0003419;NSAMP=10;MSQ=18.04;RECLASSIFIED;AC=10;AN=29246;NFAM=10
chr1	66628189	127876_2	N	]chr1:66627756]N	1064.46	LOW	SVTYPE=BND;POS=66627756;STRANDS=+-:13;CIPOS=-26,25;CIEND=-28,26;CIPOS95=0,0;CIEND95=0,0;MATEID=127876_1;EVENT=127876;SECONDARY;SU=13;PE=2;SR=11;ALG=PROD;AF=0.0003419;NSAMP=10;MSQ=18.04;RECLASSIFIED;AC=10;AN=29246;NFAM=10
chr1	66629686	127877	N	<DEL>	230.1	PASS	SVTYPE=DEL;POS=66629686;SVLEN=-175;END=66629861;STRANDS=+-:9;CIPOS=-10,4;CIEND=-4,3;CIPOS95=0,0;CIEND95=0,0;SU=9;PE=0;SR=9;ALG=PROD;AF=3.419e-05;NSAMP=1;MSQ=227.81;AC=1;AN=29246;NFAM=1
chr1	66630725	9882_1	N	N[chr3:83154736[	62.88	LOW	SVTYPE=BND;POS=66630725;STRANDS=+-:4;IMPRECISE;CIPOS=-50,476;CIEND=-526,49;CIPOS95=-50,137;CIEND95=-166,49;MATEID=9882_2;EVENT=9882;SU=4;PE=4;SR=0;ALG=PROD;AF=3.419e-05;NSAMP=1;MSQ=62.87;AC=1;AN=29246;NFAM=1
chr1	66630763	9791_1	N	N[chr3:72431160[	426.92	LOW	SVTYPE=BND;POS=66630763;STRANDS=+-:4;IMPRECISE;CIPOS=-30,349;CIEND=-725,29;CIPOS95=-30,129;CIEND95=-223,29;MATEID=9791_2;EVENT=9791;SU=4;PE=4;SR=0;ALG=PROD;AF=0.0005813;NSAMP=17;MSQ=20.77;AC=17;AN=29246;NFAM=17
chr1	66630810	2477_1	N	]chr12:113591337]N	7052.62	LOW	SVTYPE=BND;POS=66630810;STRANDS=-+:489;IMPRECISE;CIPOS=-821,79;CIEND=-271,652;CIPOS95=-132,79;CIEND95=-144,144;MATEID=2477_2;EVENT=2477;SU=489;PE=489;SR=0;ALG=SUM;AF=0.004616;NSAMP=135;MSQ=27.08;AC=135;AN=29246;NFAM=135
chr1	66630835	1133_1	N	N[chr11:43008076[	419.17	LOW	SVTYPE=BND;POS=66630835;STRANDS=+-:9;IMPRECISE;CIPOS=-50,703;CIEND=-745,67;CIPOS95=-50,143;CIEND95=-151,67;MATEID=1133_2;EVENT=1133;SU=9;PE=9;SR=0;ALG=PROD;AF=0.0006839;NSAMP=20;MSQ=17.5;AC=20;AN=29246;NFAM=20
chr1	66630855	6411_1	N	N[chr19:33757401[	2697.79	LOW	SVTYPE=BND;POS=66630855;STRANDS=+-:12;IMPRECISE;CIPOS=-50,246;CIEND=-554,34;CIPOS95=-35,35;CIEND95=-129,34;MATEID=6411_2;EVENT=6411;SU=12;PE=12;SR=0;ALG=PROD;AF=0.002941;NSAMP=86;MSQ=19.31;AC=86;AN=29246;NFAM=86
chr1	66630856	11185_1	N	]chr4:101124793]N	548.76	LOW	SVTYPE=BND;POS=66630856;STRANDS=-+:13;IMPRECISE;CIPOS=-423,29;CIEND=-30,645;CIPOS95=-42,29;CIEND95=-30,107;MATEID=11185_2;EVENT=11185;SU=13;PE=13;SR=0;ALG=PROD;AF=0.0006155;NSAMP=18;MSQ=18.01;AC=18;AN=29246;NFAM=18
chr1	66630857	1311_1	N	]chr11:43008268]N	2843.04	LOW	SVTYPE=BND;POS=66630857;STRANDS=-+:94;IMPRECISE;CIPOS=-206,49;CIEND=-21,404;CIPOS95=-7,7;CIEND95=-21,59;MATEID=1311_2;EVENT=1311;SU=94;PE=94;SR=0;ALG=PROD;AF=0.003146;NSAMP=92;MSQ=24.56;AC=92;AN=29246;NFAM=92
chr1	66630872	6406_1	N	]chr19:33757599]N	19172.5	LOW	SVTYPE=BND;POS=66630872;STRANDS=-+:286;IMPRECISE;CIPOS=-207,29;CIEND=-11,360;CIPOS95=-5,5;CIEND95=-11,31;MATEID=6406_2;EVENT=6406;SU=286;PE=286;SR=0;ALG=PROD;AF=0.01354;NSAMP=396;MSQ=31.66;AC=396;AN=29246;NFAM=393
chr1	66630880	544722_1	N	[chr1:230439947[N	66.16	LOW	SVTYPE=BND;POS=66630880;STRANDS=--:4;IMPRECISE;CIPOS=-632,9;CIEND=-789,9;CIPOS95=-146,2;CIEND95=-170,0;MATEID=544722_2;EVENT=544722;SU=4;PE=4;SR=0;ALG=PROD;AF=6.839e-05;NSAMP=2;MSQ=13.61;AC=2;AN=29246;NFAM=2
chr1	66630884	7228_1	N	]chr2:88463406]N	2336.34	LOW	SVTYPE=BND;POS=66630884;STRANDS=-+:75;IMPRECISE;CIPOS=-166,43;CIEND=-11,447;CIPOS95=-6,6;CIEND95=-11,69;MATEID=7228_2;EVENT=7228;SU=75;PE=75;SR=0;ALG=PROD;AF=0.002188;NSAMP=64;MSQ=26.68;AC=64;AN=29246;NFAM=64
chr1	66630906	8367_1	N	[chr20:7238766[N	531.87	LOW	SVTYPE=BND;POS=66630906;STRANDS=--:4;IMPRECISE;CIPOS=-589,29;CIEND=-714,29;CIPOS95=-137,29;CIEND95=-174,29;MATEID=8367_2;EVENT=8367;SU=4;PE=4;SR=0;ALG=PROD;AF=0.000889;NSAMP=26;MSQ=10.5;AC=26;AN=29246;NFAM=26
chr1	66630925	7364_1	N	[chr2:102195548[N	232.9	LOW	SVTYPE=BND;POS=66630925;STRANDS=--:4;IMPRECISE;CIPOS=-235,29;CIEND=-719,29;CIPOS95=-109,29;CIEND95=-230,29;MATEID=7364_2;EVENT=7364;SU=4;PE=4;SR=0;ALG=PROD;AF=0.0005129;NSAMP=15;MSQ=10.18;AC=15;AN=29246;NFAM=15
chr1	66630928	12603_1	N	N]chr5:117450922]	239.46	LOW	SVTYPE=BND;POS=66630928;STRANDS=++:8;IMPRECISE;CIPOS=-29,29;CIEND=-30,29;CIPOS95=-3,3;CIEND95=-3,3;MATEID=12603_2;EVENT=12603;SU=8;PE=7;SR=1;ALG=PROD;AF=0.0004445;NSAMP=13;MSQ=11.19;AC=13;AN=29246;NFAM=13
chr1	66630968	8713_1	N	[chr20:56744759[N	6529.94	LOW	SVTYPE=BND;POS=66630968;STRANDS=--:228;IMPRECISE;CIPOS=-604,170;CIEND=-779,92;CIPOS95=-105,105;CIEND95=-145,92;MATEID=8713_2;EVENT=8713;SU=228;PE=228;SR=0;ALG=SUM;AF=0.005163;NSAMP=151;MSQ=28.01;AC=151;AN=29246;NFAM=149
chr1	66630976	2478_1	N	N[chr12:113591363[	2870.72	LOW	SVTYPE=BND;POS=66630976;STRANDS=+-:173;IMPRECISE;CIPOS=-10,386;CIEND=-26,19;CIPOS95=-10,37;CIEND95=-3,3;MATEID=2478_2;EVENT=2478;SU=173;PE=173;SR=0;ALG=PROD;AF=0.002291;NSAMP=67;MSQ=21.1;AC=67;AN=29246;NFAM=67
chr1	66649736	8244_1	N	N]chr2:236326810]	81.32	LOW	SVTYPE=BND;POS=66649736;STRANDS=++:4;IMPRECISE;CIPOS=-9,8;CIEND=-8,6;CIPOS95=0,0;CIEND95=-1,2;MATEID=8244_2;EVENT=8244;SU=4;PE=0;SR=4;ALG=PROD;AF=6.839e-05;NSAMP=1;MSQ=81.32;AC=2;AN=29246;NFAM=1
chr1	66654026	127878	N	<DEL>	461.58	PASS	SVTYPE=DEL;POS=66654026;SVLEN=-2796;END=66656822;STRANDS=+-:20;CIPOS=-10,9;CIEND=-6,9;CIPOS95=0,0;CIEND95=0,0;SU=20;PE=14;SR=6;ALG=PROD;AF=3.419e-05;NSAMP=1;MSQ=461.58;AC=1;AN=29246;NFAM=1
chr1	66658447	127879_1	N	N[chr1:66658506[	4695.69	LOW	SVTYPE=BND;POS=66658447;STRANDS=+-:167;CIPOS=-3,3;CIEND=-4,2;CIPOS95=0,0;CIEND95=0,0;MATEID=127879_2;EVENT=127879;SU=167;PE=1;SR=166;ALG=PROD;AF=0.0008206;NSAMP=24;MSQ=182.81;RECLASSIFIED;AC=24;AN=29246;NFAM=23
chr1	66658506	127879_2	N	]chr1:66658447]N	4695.69	LOW	SVTYPE=BND;POS=66658447;STRANDS=+-:167;CIPOS=-4,2;CIEND=-3,3;CIPOS95=0,0;CIEND95=0,0;MATEID=127879_1;EVENT=127879;SECONDARY;SU=167;PE=1;SR=166;ALG=PROD;AF=0.0008206;NSAMP=24;MSQ=182.81;RECLASSIFIED;AC=24;AN=29246;NFAM=23
chr1	66659908	16113_1	N	N]chr8:120882403]	646.51	LOW	SVTYPE=BND;POS=66659908;STRANDS=++:9;IMPRECISE;CIPOS=-30,391;CIEND=-30,611;CIPOS95=-30,84;CIEND95=-30,167;MATEID=16113_2;EVENT=16113;SU=9;PE=9;SR=0;ALG=PROD;AF=0.0008206;NSAMP=24;MSQ=19.92;AC=24;AN=29246;NFAM=24
chr1	66659991	15882_1	N	N[chr8:86091338[	407	LOW	SVTYPE=BND;POS=66659991;STRANDS=+-:4;IMPRECISE;CIPOS=-10,9;CIEND=-10,9;CIPOS95=-1,1;CIEND95=-1,0;MATEID=15882_2;EVENT=15882;SU=4;PE=2;SR=2;ALG=PROD;AF=0.0005471;NSAMP=16;MSQ=13.24;AC=16;AN=29246;NFAM=16
chr1	66660006	7382_1	N	N[chr2:104979506[	3753.03	LOW	SVTYPE=BND;POS=66660006;STRANDS=+-:193;IMPRECISE;CIPOS=-18,246;CIEND=-407,13;CIPOS95=-5,5;CIEND95=-27,13;MATEID=7382_2;EVENT=7382;SU=193;PE=193;SR=0;ALG=PROD;AF=0.00383;NSAMP=112;MSQ=23.31;AC=112;AN=29246;NFAM=112
chr1	66660016	456879_1	N	]chr1:226845201]N	43525.2	LOW	SVTYPE=BND;POS=66660016;STRANDS=-+:45;CIPOS=-9,8;CIEND=-9,8;CIPOS95=0,0;CIEND95=0,0;MATEID=456879_2;EVENT=456879;SU=45;PE=0;SR=45;ALG=PROD;AF=0.04896;NSAMP=1324;MSQ=16.43;RECLASSIFIED;AC=1432;AN=29246;NFAM=1286
chr1	66660017	12618_1	N	[chr5:120268340[N	3714.62	LOW	SVTYPE=BND;POS=66660017;STRANDS=--:4;CIPOS=-9,8;CIEND=-9,8;CIPOS95=0,0;CIEND95=0,0;MATEID=12618_2;EVENT=12618;SU=4;PE=0;SR=4;ALG=PROD;AF=0.004787;NSAMP=138;MSQ=16.91;AC=140;AN=29246;NFAM=138
chr1	66660017	5087_1	N	[chr17:11694726[N	106419	LOW	SVTYPE=BND;POS=66660017;STRANDS=--:6;IMPRECISE;CIPOS=-357,49;CIEND=-677,49;CIPOS95=-74,49;CIEND95=-142,49;MATEID=5087_2;EVENT=5087;SU=6;PE=6;SR=0;ALG=PROD;AF=0.09311;NSAMP=2365;MSQ=25.79;AC=2723;AN=29246;NFAM=2276
chr1	66660019	544723_1	N	[chr1:164870192[N	268.24	LOW	SVTYPE=BND;POS=66660019;STRANDS=--:14;IMPRECISE;CIPOS=-283,29;CIEND=-484,47;CIPOS95=-34,29;CIEND95=-62,47;MATEID=544723_2;EVENT=544723;SU=14;PE=14;SR=0;ALG=PROD;AF=0.0003077;NSAMP=9;MSQ=27.1;AC=9;AN=29246;NFAM=9
chr1	66660023	4596_1	N	[chr16:31334533[N	13673.1	LOW	SVTYPE=BND;POS=66660023;STRANDS=--:672;IMPRECISE;CIPOS=-20,3;CIEND=-306,15;CIPOS95=0,0;CIEND95=-18,15;MATEID=4596_2;EVENT=4596;SU=672;PE=672;SR=0;ALG=PROD;AF=0.008958;NSAMP=262;MSQ=27.08;AC=262;AN=29246;NFAM=259
chr1	66660027	544724_1	N	N]chr1:164870355]	145.95	LOW	SVTYPE=BND;POS=66660027;STRANDS=++:4;IMPRECISE;CIPOS=-10,498;CIEND=-10,678;CIPOS95=-3,109;CIEND95=-2,151;MATEID=544724_2;EVENT=544724;SU=4;PE=4;SR=0;ALG=PROD;AF=0.0002735;NSAMP=8;MSQ=14.25;AC=8;AN=29246;NFAM=8
chr1	66660040	10853_1	N	N[chr4:40982186[	1462.37	LOW	SVTYPE=BND;POS=66660040;STRANDS=+-:32;IMPRECISE;CIPOS=-50,381;CIEND=-511,9;CIPOS95=-37,37;CIEND95=-104,9;MATEID=10853_2;EVENT=10853;SU=32;PE=32;SR=0;ALG=PROD;AF=0.001846;NSAMP=54;MSQ=19.89;AC=54;AN=29246;NFAM=54
chr1	66660141	16112_1	N	[chr8:120882214[N	671.89	LOW	SVTYPE=BND;POS=66660141;STRANDS=--:29;IMPRECISE;CIPOS=-400,29;CIEND=-475,27;CIPOS95=-46,29;CIEND95=-107,27;MATEID=16112_2;EVENT=16112;SU=29;PE=29;SR=0;ALG=PROD;AF=0.000889;NSAMP=26;MSQ=21.77;AC=26;AN=29246;NFAM=26
chr1	66660146	17463_1	N	[chrX:44600874[N	662.69	LOW	SVTYPE=BND;POS=66660146;STRANDS=--:4;IMPRECISE;CIPOS=-407,29;CIEND=-532,29;CIPOS95=-120,29;CIEND95=-169,29;MATEID=17463_2;EVENT=17463;SU=4;PE=4;SR=0;ALG=PROD;AF=0.001094;NSAMP=28;MSQ=18.15;AC=32;AN=29246;NFAM=28
chr1	66660156	3769_1	N	[chr14:98359341[N	734.8	LOW	SVTYPE=BND;POS=66660156;STRANDS=--:35;IMPRECISE;CIPOS=-563,129;CIEND=-709,65;CIPOS95=-124,124;CIEND95=-170,65;MATEID=3769_2;EVENT=3769;SU=35;PE=35;SR=0;ALG=SUM;AF=0.0007864;NSAMP=23;MSQ=22.31;AC=23;AN=29246;NFAM=23
chr1	66660156	7384_1	N	]chr2:104979679]N	2465.97	LOW	SVTYPE=BND;POS=66660156;STRANDS=-+:270;IMPRECISE;CIPOS=-730,104;CIEND=-63,725;CIPOS95=-162,104;CIEND95=-63,152;MATEID=7384_2;EVENT=7384;SU=270;PE=270;SR=0;ALG=SUM;AF=0.001846;NSAMP=54;MSQ=21.34;AC=54;AN=29246;NFAM=54
chr1	66660178	10050_1	N	[chr3:112342269[N	564.46	LOW	SVTYPE=BND;POS=66660178;STRANDS=--:36;IMPRECISE;CIPOS=-650,53;CIEND=-702,49;CIPOS95=-208,53;CIEND95=-196,49;MATEID=10050_2;EVENT=10050;SU=36;PE=36;SR=0;ALG=SUM;AF=0.0003077;NSAMP=9;MSQ=30.9;AC=9;AN=29246;NFAM=9
chr1	66660260	2637_1	N	N[chr13:18691749[	3759.9	LOW	SVTYPE=BND;POS=66660260;STRANDS=+-:86;IMPRECISE;CIPOS=-5,29;CIEND=-30,25;CIPOS95=-5,7;CIEND95=-5,5;MATEID=2637_2;EVENT=2637;SU=86;PE=85;SR=1;ALG=PROD;AF=0.004274;NSAMP=125;MSQ=24.71;AC=125;AN=29246;NFAM=125
chr1	66665562	456870_2	N	N[chr1:66020809[	19.53	LOW	SVTYPE=BND;POS=66020809;STRANDS=-+:6;IMPRECISE;CIPOS=-10,255;CIEND=-383,9;CIPOS95=-3,58;CIEND95=-114,1;MATEID=456870_1;EVENT=456870;SECONDARY;SU=6;PE=6;SR=0;ALG=PROD;AF=3.419e-05;NSAMP=1;MSQ=19.53;RECLASSIFIED;AC=1;AN=29246;NFAM=1
chr1	66665663	127837_2	N	]chr1:66021044]N	50.78	LOW	SVTYPE=BND;POS=66021044;STRANDS=+-:6;IMPRECISE;CIPOS=-371,9;CIEND=-10,387;CIPOS95=-96,2;CIEND95=-1,124;MATEID=127837_1;EVENT=127837;SECONDARY;SU=6;PE=6;SR=0;ALG=PROD;AF=3.419e-05;NSAMP=1;MSQ=50.78;RECLASSIFIED;AC=1;AN=29246;NFAM=1
chr1	66675534	13876_1	N	]chr6:116000245]N	8749.23	LOW	SVTYPE=BND;POS=66675534;STRANDS=-+:4;CIPOS=-9,8;CIEND=-9,8;CIPOS95=0,0;CIEND95=0,0;MATEID=13876_2;EVENT=13876;SU=4;PE=0;SR=4;ALG=PROD;AF=0.009779;NSAMP=286;MSQ=16.99;AC=286;AN=29246;NFAM=285
chr1	66735539	127881	N	<DEL:ME:SINE|Alu|AluYb8>	1.93391e+07	PASS	SVTYPE=MEI;POS=66735539;SVLEN=-314;END=66735853;STRANDS=+-:402319;CIPOS=0,0;CIEND=0,0;CIPOS95=0,0;CIEND95=0,0;SU=402319;PE=55682;SR=346637;AF=0.6813;NSAMP=13111;MSQ=908.27;MEDGQR=4.14;Q10GQR=0.99;AC=19926;AN=29246;NFAM=12166
chr1	66736206	127882_1	N	N[chr1:66736256[	275.84	LOW	SVTYPE=BND;POS=66736206;STRANDS=+-:6;CIPOS=-6,5;CIEND=-6,5;CIPOS95=0,0;CIEND95=0,0;MATEID=127882_2;EVENT=127882;SU=6;PE=0;SR=6;ALG=PROD;AF=3.42e-05;NSAMP=1;MSQ=215.79;RECLASSIFIED;AC=1;AN=29238;NFAM=1
chr1	66736256	127882_2	N	]chr1:66736206]N	275.84	LOW	SVTYPE=BND;POS=66736206;STRANDS=+-:6;CIPOS=-6,5;CIEND=-6,5;CIPOS95=0,0;CIEND95=0,0;MATEID=127882_1;EVENT=127882;SECONDARY;SU=6;PE=0;SR=6;ALG=PROD;AF=3.42e-05;NSAMP=1;MSQ=215.79;RECLASSIFIED;AC=1;AN=29238;NFAM=1
chr1	66742486	127884_1	N	N[chr1:66742840[	354045	LOW	SVTYPE=BND;POS=66742486;STRANDS=+-:4;IMPRECISE;CIPOS=-30,29;CIEND=-30,29;CIPOS95=-3,3;CIEND95=-3,3;MATEID=127884_2;EVENT=127884;SU=4;PE=3;SR=1;ALG=PROD;AF=0.163;NSAMP=4766;MSQ=47.23;RETAINED;RECLASSIFIED;AC=4767;AN=29246;NFAM=4538
chr1	66742716	456880	N	<DUP>	230.47	PASS	SVTYPE=DUP;POS=66742716;SVLEN=6824;END=66749540;STRANDS=-+:21;CIPOS=-10,9;CIEND=-4,5;CIPOS95=0,0;CIEND95=0,0;SU=21;PE=15;SR=6;ALG=PROD;AF=3.419e-05;NSAMP=1;MSQ=229.02;AC=1;AN=29246;NFAM=1
chr1	66742840	127884_2	N	]chr1:66742486]N	354045	LOW	SVTYPE=BND;POS=66742486;STRANDS=+-:4;IMPRECISE;CIPOS=-30,29;CIEND=-30,29;CIPOS95=-3,3;CIEND95=-3,3;MATEID=127884_1;EVENT=127884;SECONDARY;SU=4;PE=3;SR=1;ALG=PROD;AF=0.163;NSAMP=4766;MSQ=47.23;RETAINED;RECLASSIFIED;AC=4767;AN=29246;NFAM=4538
chr1	66753928	127885_1	N	N[chr1:66754180[	126.18	LOW	SVTYPE=BND;POS=66753928;STRANDS=+-:9;CIPOS=-29,28;CIEND=-29,28;CIPOS95=0,0;CIEND95=0,0;MATEID=127885_2;EVENT=127885;SU=9;PE=0;SR=9;ALG=PROD;AF=0.000171;NSAMP=5;MSQ=17.77;RECLASSIFIED;AC=5;AN=29246;NFAM=5
chr1	66754180	127885_2	N	]chr1:66753928]N	126.18	LOW	SVTYPE=BND;POS=66753928;STRANDS=+-:9;CIPOS=-29,28;CIEND=-29,28;CIPOS95=0,0;CIEND95=0,0;MATEID=127885_1;EVENT=127885;SECONDARY;SU=9;PE=0;SR=9;ALG=PROD;AF=0.000171;NSAMP=5;MSQ=17.77;RECLASSIFIED;AC=5;AN=29246;NFAM=5
chr1	66759864	127887	N	<DEL>	2748.16	PASS	SVTYPE=DEL;POS=66759864;SVLEN=-5181;END=66765045;STRANDS=+-:117;CIPOS=-4,4;CIEND=-10,9;CIPOS95=0,0;CIEND95=0,0;SU=117;PE=60;SR=57;ALG=PROD;AF=6.839e-05;NSAMP=2;MSQ=576.83;AC=2;AN=29246;NFAM=2
chr1	66767846	127888	N	<DEL>	263.63	PASS	SVTYPE=DEL;POS=66767846;SVLEN=-2133;END=66769979;STRANDS=+-:16;CIPOS=-9,1;CIEND=0,4;CIPOS95=0,0;CIEND95=0,0;SU=16;PE=10;SR=6;ALG=PROD;AF=3.419e-05;NSAMP=1;MSQ=263.63;AC=1;AN=29246;NFAM=1
chr1	66768734	127889_1	N	N[chr1:66769086[	2956.73	LOW	SVTYPE=BND;POS=66768734;STRANDS=+-:60;CIPOS=-10,9;CIEND=-10,9;CIPOS95=0,0;CIEND95=0,0;MATEID=127889_2;EVENT=127889;SU=60;PE=13;SR=47;ALG=PROD;AF=0.0007864;NSAMP=23;MSQ=39.55;RECLASSIFIED;AC=23;AN=29246;NFAM=23
chr1	66769086	127889_2	N	]chr1:66768734]N	2956.73	LOW	SVTYPE=BND;POS=66768734;STRANDS=+-:60;CIPOS=-10,9;CIEND=-10,9;CIPOS95=0,0;CIEND95=0,0;MATEID=127889_1;EVENT=127889;SECONDARY;SU=60;PE=13;SR=47;ALG=PROD;AF=0.0007864;NSAMP=23;MSQ=39.55;RECLASSIFIED;AC=23;AN=29246;NFAM=23
chr1	66792266	127891	N	<DEL>	1918.12	PASS	SVTYPE=DEL;POS=66792266;SVLEN=-6056;END=66798322;STRANDS=+-:86;CIPOS=-3,3;CIEND=-10,9;CIPOS95=0,0;CIEND95=0,0;SU=86;PE=46;SR=40;ALG=PROD;AF=0.0001368;NSAMP=4;MSQ=479.53;AC=4;AN=29246;NFAM=4
chr1	66795128	18067_1	N	[chrX:151667130[N	331.25	LOW	SVTYPE=BND;POS=66795128;STRANDS=--:16;IMPRECISE;CIPOS=-549,16;CIEND=-409,29;CIPOS95=-98,16;CIEND95=-41,29;MATEID=18067_2;EVENT=18067;SU=16;PE=16;SR=0;ALG=PROD;AF=0.0002735;NSAMP=8;MSQ=24.41;AC=8;AN=29246;NFAM=8
chr1	66816739	16343_1	N	]chr9:10283154]N	9.69	LOW	SVTYPE=BND;POS=66816739;STRANDS=-+:4;IMPRECISE;CIPOS=-10,7;CIEND=-9,8;CIPOS95=-2,0;CIEND95=0,0;MATEID=16343_2;EVENT=16343;SU=4;PE=0;SR=4;ALG=PROD;AF=3.419e-05;NSAMP=1;MSQ=9.36;AC=1;AN=29246;NFAM=1
chr1	66825474	5564_1	N	N]chr17:78351265]	237348	LOW	SVTYPE=BND;POS=66825474;STRANDS=++:4;CIPOS=-9,8;CIEND=-9,8;CIPOS95=0,0;CIEND95=0,0;MATEID=5564_2;EVENT=5564;SU=4;PE=0;SR=4;ALG=PROD;AF=0.176;NSAMP=5148;MSQ=32.65;AC=5148;AN=29246;NFAM=4995
chr1	66834132	127892	N	<DEL>	428.51	PASS	SVTYPE=DEL;POS=66834132;SVLEN=-1941;END=66836073;STRANDS=+-:20;CIPOS=-3,2;CIEND=-3,2;CIPOS95=0,0;CIEND95=0,0;SU=20;PE=10;SR=10;ALG=PROD;AF=3.419e-05;NSAMP=1;MSQ=428.51;AC=1;AN=29246;NFAM=1
chr1	66835238	5865_1	N	N]chr18:52581209]	106989	LOW	SVTYPE=BND;POS=66835238;STRANDS=++:123;CIPOS=0,5;CIEND=-6,5;CIPOS95=0,0;CIEND95=0,0;MATEID=5865_2;EVENT=5865;SU=123;PE=0;SR=123;ALG=PROD;AF=0.06599;NSAMP=1930;MSQ=32.25;AC=1930;AN=29246;NFAM=1899
chr1	66836130	544727_1	N	[chr1:73906488[N	211.05	LOW	SVTYPE=BND;POS=66836130;STRANDS=--:4;IMPRECISE;CIPOS=-506,9;CIEND=-433,9;CIPOS95=-172,1;CIEND95=-144,1;MATEID=544727_2;EVENT=544727;SU=4;PE=4;SR=0;ALG=PROD;AF=0.0003077;NSAMP=9;MSQ=20.6;AC=9;AN=29246;NFAM=9
chr1	66836157	4147_1	N	]chr15:70364457]N	459.26	LOW	SVTYPE=BND;POS=66836157;STRANDS=-+:4;IMPRECISE;CIPOS=-638,49;CIEND=-50,434;CIPOS95=-139,49;CIEND95=-50,106;MATEID=4147_2;EVENT=4147;SU=4;PE=4;SR=0;ALG=PROD;AF=0.0005813;NSAMP=17;MSQ=12.24;AC=17;AN=29246;NFAM=17
chr1	66836165	6960_1	N	[chr2:39486811[N	4096.27	LOW	SVTYPE=BND;POS=66836165;STRANDS=--:342;IMPRECISE;CIPOS=-341,9;CIEND=-170,16;CIPOS95=-17,9;CIEND95=-4,4;MATEID=6960_2;EVENT=6960;SU=342;PE=342;SR=0;ALG=PROD;AF=0.003453;NSAMP=101;MSQ=28.17;AC=101;AN=29246;NFAM=100
chr1	66836229	8366_1	N	[chr20:7238775[N	25.67	LOW	SVTYPE=BND;POS=66836229;STRANDS=--:9;IMPRECISE;CIPOS=-292,29;CIEND=-591,25;CIPOS95=-44,29;CIEND95=-135,25;MATEID=8366_2;EVENT=8366;SU=9;PE=9;SR=0;ALG=PROD;AF=3.419e-05;NSAMP=1;MSQ=17.91;AC=1;AN=29246;NFAM=1
chr1	66836247	2409_1	N	[chr12:107469867[N	102.21	LOW	SVTYPE=BND;POS=66836247;STRANDS=--:13;IMPRECISE;CIPOS=-234,49;CIEND=-523,46;CIPOS95=-29,29;CIEND95=-107,46;MATEID=2409_2;EVENT=2409;SU=13;PE=13;SR=0;ALG=PROD;AF=0.0002393;NSAMP=7;MSQ=14.18;AC=7;AN=29246;NFAM=7
chr1	66836282	17114_1	N	N]chrX:1613214]	506.85	LOW	SVTYPE=BND;POS=66836282;STRANDS=++:22;CIPOS=-9,9;CIEND=-9,9;CIPOS95=0,0;CIEND95=0,0;MATEID=17114_2;EVENT=17114;SU=22;PE=0;SR=22;ALG=PROD;AF=0.000718;NSAMP=21;MSQ=22.73;AC=21;AN=29246;NFAM=21
chr1	66836324	14103_1	N	N]chr6:153914506]	110.37	LOW	SVTYPE=BND;POS=66836324;STRANDS=++:9;IMPRECISE;CIPOS=-29,729;CIEND=-30,409;CIPOS95=-29,128;CIEND95=-30,65;MATEID=14103_2;EVENT=14103;SU=9;PE=9;SR=0;ALG=PROD;AF=0.0001368;NSAMP=4;MSQ=23.25;AC=4;AN=29246;NFAM=4
chr1	66836325	3240_1	N	N]chr14:28068091]	1800.61	LOW	SVTYPE=BND;POS=66836325;STRANDS=++:31;IMPRECISE;CIPOS=-17,445;CIEND=-34,183;CIPOS95=-17,79;CIEND95=-14,14;MATEID=3240_2;EVENT=3240;SU=31;PE=31;SR=0;ALG=PROD;AF=0.001778;NSAMP=52;MSQ=30.01;AC=52;AN=29246;NFAM=51
chr1	66836325	4148_1	N	N[chr15:70364583[	421.7	LOW	SVTYPE=BND;POS=66836325;STRANDS=+-:5;IMPRECISE;CIPOS=-50,674;CIEND=-584,49;CIPOS95=-50,151;CIEND95=-118,49;MATEID=4148_2;EVENT=4148;SU=5;PE=5;SR=0;ALG=PROD;AF=0.0003419;NSAMP=10;MSQ=19.41;AC=10;AN=29246;NFAM=10
chr1	66836330	6959_1	N	N]chr2:39486882]	4495.04	LOW	SVTYPE=BND;POS=66836330;STRANDS=++:479;IMPRECISE;CIPOS=-67,748;CIEND=-235,575;CIPOS95=-67,139;CIEND95=-98,98;MATEID=6959_2;EVENT=6959;SU=479;PE=479;SR=0;ALG=SUM;AF=0.003966;NSAMP=116;MSQ=25.98;AC=116;AN=29246;NFAM=115
chr1	66836332	9876_1	N	N[chr3:83154913[	165.46	LOW	SVTYPE=BND;POS=66836332;STRANDS=-+:4,+-:19;IMPRECISE;CIPOS=-50,25;CIEND=-52,0;CIPOS95=-24,24;CIEND95=-52,0;MATEID=9876_2;EVENT=9876;SU=23;PE=23;SR=0;ALG=PROD;AF=6.839e-05;NSAMP=2;MSQ=26.84;AC=2;AN=29246;NFAM=2
chr1	66836333	3490_1	N	N[chr14:59168150[	85	LOW	SVTYPE=BND;POS=66836333;STRANDS=+-:4;IMPRECISE;CIPOS=-30,571;CIEND=-424,29;CIPOS95=-30,194;CIEND95=-143,29;MATEID=3490_2;EVENT=3490;SU=4;PE=4;SR=0;ALG=PROD;AF=0.0001368;NSAMP=4;MSQ=21.11;AC=4;AN=29246;NFAM=4
chr1	66836337	5355_1	N	N]chr17:50674015]	14631.6	LOW	SVTYPE=BND;POS=66836337;STRANDS=++:988;IMPRECISE;CIPOS=-10,235;CIEND=-17,76;CIPOS95=-10,11;CIEND95=-1,1;MATEID=5355_2;EVENT=5355;SU=988;PE=988;SR=0;ALG=PROD;AF=0.007454;NSAMP=218;MSQ=37.31;AC=218;AN=29246;NFAM=207
chr1	66837326	456881	N	<DUP>	834	PASS	SVTYPE=DUP;POS=66837326;SVLEN=7842;END=66845168;STRANDS=-+:85;IMPRECISE;CIPOS=-317,29;CIEND=-30,466;CIPOS95=-68,29;CIEND95=-30,72;SU=85;PE=84;SR=1;ALG=SUM;AF=6.839e-05;NSAMP=2;MSQ=162.99;AC=2;AN=29246;NFAM=2
chr1	66838820	127893_1	N	N[chr1:66839288[	1169.2	LOW	SVTYPE=BND;POS=66838820;STRANDS=+-:31;CIPOS=-23,22;CIEND=-28,29;CIPOS95=0,0;CIEND95=0,0;MATEID=127893_2;EVENT=127893;SU=31;PE=10;SR=21;ALG=PROD;AF=0.0002735;NSAMP=8;MSQ=56.54;RECLASSIFIED;AC=8;AN=29246;NFAM=8
chr1	66839288	127893_2	N	]chr1:66838820]N	1169.2	LOW	SVTYPE=BND;POS=66838820;STRANDS=+-:31;CIPOS=-28,29;CIEND=-23,22;CIPOS95=0,0;CIEND95=0,0;MATEID=127893_1;EVENT=127893;SECONDARY;SU=31;PE=10;SR=21;ALG=PROD;AF=0.0002735;NSAMP=8;MSQ=56.54;RECLASSIFIED;AC=8;AN=29246;NFAM=8
chr1	66855980	127894_1	N	N[chr1:66858614[	39082.5	PASS	SVTYPE=BND;POS=66855980;STRANDS=+-:1449;CIPOS=-1,1;CIEND=-1,0;CIPOS95=0,0;CIEND95=0,0;MATEID=127894_2;EVENT=127894;SU=1449;PE=1011;SR=438;ALG=PROD;AF=0.001983;NSAMP=58;MSQ=456.87;RECLASSIFIED;AC=58;AN=29246;NFAM=57
chr1	66858614	127894_2	N	]chr1:66855980]N	39082.5	PASS	SVTYPE=BND;POS=66855980;STRANDS=+-:1449;CIPOS=-1,0;CIEND=-1,1;CIPOS95=0,0;CIEND95=0,0;MATEID=127894_1;EVENT=127894;SECONDARY;SU=1449;PE=1011;SR=438;ALG=PROD;AF=0.001983;NSAMP=58;MSQ=456.87;RECLASSIFIED;AC=58;AN=29246;NFAM=57
chr1	66879963	4300_1	N	N]chr15:90589381]	39588.1	LOW	SVTYPE=BND;POS=66879963;STRANDS=++:4605;CIPOS=0,0;CIEND=0,0;CIPOS95=0,0;CIEND95=0,0;MATEID=4300_2;EVENT=4300;SU=4605;PE=2753;SR=1852;ALG=PROD;AF=0.008514;NSAMP=249;MSQ=132.86;AC=249;AN=29246;NFAM=245
chr1	66879968	4299_1	N	[chr15:90589206[N	34037.8	LOW	SVTYPE=BND;POS=66879968;STRANDS=--:3682;CIPOS=0,0;CIEND=0,0;CIPOS95=0,0;CIEND95=0,0;MATEID=4299_2;EVENT=4299;SU=3682;PE=2358;SR=1324;ALG=PROD;AF=0.007899;NSAMP=231;MSQ=128.09;AC=231;AN=29246;NFAM=229
chr1	66882216	127895	N	<DEL>	482.62	PASS	SVTYPE=DEL;POS=66882216;SVLEN=-14082;END=66896298;STRANDS=+-:22;CIPOS=-4,4;CIEND=-6,2;CIPOS95=0,0;CIEND95=0,0;SU=22;PE=15;SR=7;ALG=PROD;AF=3.419e-05;NSAMP=1;MSQ=482.62;AC=1;AN=29246;NFAM=1
chr1	66893014	3149_1	N	]chr13:110679592]N	11095	LOW	SVTYPE=BND;POS=66893014;STRANDS=-+:4;CIPOS=-9,8;CIEND=-9,8;CIPOS95=0,0;CIEND95=0,0;MATEID=3149_2;EVENT=3149;SU=4;PE=0;SR=4;ALG=PROD;AF=0.008788;NSAMP=256;MSQ=24.94;AC=257;AN=29246;NFAM=255
chr1	66893036	14945_1	N	[chr7:98526936[N	31.33	LOW	SVTYPE=BND;POS=66893036;STRANDS=--:4;IMPRECISE;CIPOS=-343,9;CIEND=-697,8;CIPOS95=-114,2;CIEND95=-168,0;MATEID=14945_2;EVENT=14945;SU=4;PE=4;SR=0;ALG=PROD;AF=0.0001026;NSAMP=3;MSQ=9.65;AC=3;AN=29246;NFAM=3
chr1	66893090	412_1	N	]chr10:62889745]N	46.53	LOW	SVTYPE=BND;POS=66893090;STRANDS=-+:4;IMPRECISE;CIPOS=-495,9;CIEND=-10,574;CIPOS95=-161,1;CIEND95=-1,191;MATEID=412_2;EVENT=412;SU=4;PE=4;SR=0;ALG=PROD;AF=3.419e-05;NSAMP=1;MSQ=44.83;AC=1;AN=29246;NFAM=1
chr1	66901951	16983_1	N	]chr9:125305668]N	352.78	LOW	SVTYPE=BND;POS=66901951;STRANDS=-+:30;CIPOS=-26,26;CIEND=-27,29;CIPOS95=0,0;CIEND95=0,0;MATEID=16983_2;EVENT=16983;SU=30;PE=22;SR=8;ALG=PROD;AF=0.0001026;NSAMP=3;MSQ=117.59;AC=3;AN=29246;NFAM=3
chr1	66901966	16982_1	N	N[chr9:125305372[	365.39	LOW	SVTYPE=BND;POS=66901966;STRANDS=+-:23;IMPRECISE;CIPOS=-28,306;CIEND=-292,29;CIPOS95=-28,48;CIEND95=-34,29;MATEID=16982_2;EVENT=16982;SU=23;PE=23;SR=0;ALG=PROD;AF=0.0001026;NSAMP=3;MSQ=121.8;AC=3;AN=29246;NFAM=3
chr1	66904023	15013_1	N	[chr7:106811229[N	833.42	LOW	SVTYPE=BND;POS=66904023;STRANDS=--:47;CIPOS=-9,8;CIEND=-9,8;CIPOS95=0,0;CIEND95=0,0;MATEID=15013_2;EVENT=15013;SU=47;PE=0;SR=47;ALG=PROD;AF=0.001094;NSAMP=32;MSQ=18.03;AC=32;AN=29246;NFAM=32
chr1	66909617	127896_1	N	N[chr1:66909747[	587.46	PASS	SVTYPE=BND;POS=66909617;STRANDS=+-:23;CIPOS=-23,22;CIEND=-23,22;CIPOS95=0,0;CIEND95=0,0;MATEID=127896_2;EVENT=127896;SU=23;PE=0;SR=23;ALG=PROD;AF=6.839e-05;NSAMP=2;MSQ=293.72;RECLASSIFIED;AC=2;AN=29246;NFAM=2
chr1	66909747	127896_2	N	]chr1:66909617]N	587.46	PASS	SVTYPE=BND;POS=66909617;STRANDS=+-:23;CIPOS=-23,22;CIEND=-23,22;CIPOS95=0,0;CIEND95=0,0;MATEID=127896_1;EVENT=127896;SECONDARY;SU=23;PE=0;SR=23;ALG=PROD;AF=6.839e-05;NSAMP=2;MSQ=293.72;RECLASSIFIED;AC=2;AN=29246;NFAM=2
chr1	66930122	127898_1	N	N[chr1:66930207[	67.74	LOW	SVTYPE=BND;POS=66930122;STRANDS=+-:6;CIPOS=-6,5;CIEND=-6,5;CIPOS95=0,0;CIEND95=0,0;MATEID=127898_2;EVENT=127898;SU=6;PE=0;SR=6;ALG=PROD;AF=3.42e-05;NSAMP=1;MSQ=65.68;RECLASSIFIED;AC=1;AN=29244;NFAM=1
chr1	66930207	127898_2	N	]chr1:66930122]N	67.74	LOW	SVTYPE=BND;POS=66930122;STRANDS=+-:6;CIPOS=-6,5;CIEND=-6,5;CIPOS95=0,0;CIEND95=0,0;MATEID=127898_1;EVENT=127898;SECONDARY;SU=6;PE=0;SR=6;ALG=PROD;AF=3.42e-05;NSAMP=1;MSQ=65.68;RECLASSIFIED;AC=1;AN=29244;NFAM=1
chr1	66938728	544728_1	N	N]chr1:66938849]	147.41	LOW	SVTYPE=BND;POS=66938728;STRANDS=++:9;IMPRECISE;CIPOS=-6,0;CIEND=-10,9;CIPOS95=0,1;CIEND95=0,0;MATEID=544728_2;EVENT=544728;SU=9;PE=4;SR=5;ALG=PROD;AF=6.84e-05;NSAMP=2;MSQ=61.37;AC=2;AN=29240;NFAM=2
chr1	66938849	544728_2	N	N]chr1:66938728]	147.41	LOW	SVTYPE=BND;POS=66938849;STRANDS=++:9;IMPRECISE;CIPOS=-10,9;CIEND=-6,0;CIPOS95=0,0;CIEND95=0,1;MATEID=544728_1;EVENT=544728;SECONDARY;SU=9;PE=4;SR=5;ALG=PROD;AF=6.84e-05;NSAMP=2;MSQ=61.37;AC=2;AN=29240;NFAM=2
chr1	66945304	13687_1	N	N]chr6:82173685]	129487	LOW	SVTYPE=BND;POS=66945304;STRANDS=++:13;CIPOS=-27,30;CIEND=-29,28;CIPOS95=0,0;CIEND95=0,0;MATEID=13687_2;EVENT=13687;SU=13;PE=0;SR=13;ALG=PROD;AF=0.08316;NSAMP=2009;MSQ=41.42;AC=2432;AN=29246;NFAM=1922
chr1	66963036	127899	N	<DEL>	656.39	PASS	SVTYPE=DEL;POS=66963036;SVLEN=-884;END=66963920;STRANDS=+-:30;CIPOS=-10,9;CIEND=-3,1;CIPOS95=0,0;CIEND95=0,0;SU=30;PE=20;SR=10;ALG=PROD;AF=3.419e-05;NSAMP=1;MSQ=656.39;AC=1;AN=29246;NFAM=1
chr1	66963708	127900	N	<DEL>	191.61	PASS	SVTYPE=DEL;POS=66963708;SVLEN=-5563;END=66969271;STRANDS=+-:10;IMPRECISE;CIPOS=-10,242;CIEND=-286,7;CIPOS95=-1,44;CIEND95=-82,2;SU=10;PE=10;SR=0;ALG=PROD;AF=3.419e-05;NSAMP=1;MSQ=191.61;AC=1;AN=29246;NFAM=1
chr1	66979928	127902_1	N	N[chr1:66980028[	21.74	LOW	SVTYPE=BND;POS=66979928;STRANDS=+-:6;CIPOS=-6,5;CIEND=-6,5;CIPOS95=0,0;CIEND95=0,0;MATEID=127902_2;EVENT=127902;SU=6;PE=0;SR=6;ALG=PROD;AF=3.419e-05;NSAMP=1;MSQ=20.76;RECLASSIFIED;AC=1;AN=29246;NFAM=1
chr1	66980028	127902_2	N	]chr1:66979928]N	21.74	LOW	SVTYPE=BND;POS=66979928;STRANDS=+-:6;CIPOS=-6,5;CIEND=-6,5;CIPOS95=0,0;CIEND95=0,0;MATEID=127902_1;EVENT=127902;SECONDARY;SU=6;PE=0;SR=6;ALG=PROD;AF=3.419e-05;NSAMP=1;MSQ=20.76;RECLASSIFIED;AC=1;AN=29246;NFAM=1
chr1	66986546	544729	N	<INV>	995745	LOW	SVTYPE=INV;POS=66986546;SVLEN=406;END=66986952;STRANDS=++:6,--:95938;CIPOS=0,0;CIEND=0,0;CIPOS95=0,0;CIEND95=0,0;SU=95944;PE=55691;SR=40253;ALG=PROD;AF=0.08984;NSAMP=2627;MSQ=246.28;AC=2627;AN=29240;NFAM=2523
chr1	66986941	4901_1	N	N]chr16:77755078]	821910	LOW	SVTYPE=BND;POS=66986941;STRANDS=++:87650,--:4,-+:95;CIPOS=0,0;CIEND=0,0;CIPOS95=0,0;CIEND95=0,0;MATEID=4901_2;EVENT=4901;SU=87749;PE=50668;SR=37081;ALG=PROD;AF=0.08227;NSAMP=2406;MSQ=224.41;AC=2406;AN=29246;NFAM=2309
chr1	66987665	4903_1	N	N[chr16:77754830[	874623	LOW	SVTYPE=BND;POS=66987665;STRANDS=+-:15;IMPRECISE;CIPOS=-50,105;CIEND=-200,49;CIPOS95=-38,38;CIEND95=-26,26;MATEID=4903_2;EVENT=4903;SU=15;PE=15;SR=0;ALG=PROD;AF=0.0888;NSAMP=2596;MSQ=219.95;AC=2597;AN=29246;NFAM=2494
chr1	66987666	4902_1	N	N[chr16:77755046[	952644	PASS	SVTYPE=BND;POS=66987666;STRANDS=+-:51321;CIPOS=-1,3;CIEND=-2,5;CIPOS95=0,0;CIEND95=0,0;MATEID=4902_2;EVENT=4902;SU=51321;PE=51217;SR=104;ALG=PROD;AF=0.08979;NSAMP=2626;MSQ=237.37;AC=2626;AN=29246;NFAM=2523
chr1	66991748	127903	N	<DEL>	248.84	PASS	SVTYPE=DEL;POS=66991748;SVLEN=-168;END=66991916;STRANDS=+-:12;CIPOS=-10,9;CIEND=-5,9;CIPOS95=0,0;CIEND95=0,0;SU=12;PE=0;SR=12;ALG=PROD;AF=3.419e-05;NSAMP=1;MSQ=248.66;AC=1;AN=29246;NFAM=1
chr1	66997538	544730_1	N	N]chr1:159818967]	219.57	LOW	SVTYPE=BND;POS=66997538;STRANDS=++:8;CIPOS=-29,28;CIEND=-29,28;CIPOS95=0,0;CIEND95=0,0;MATEID=544730_2;EVENT=544730;SU=8;PE=0;SR=8;ALG=PROD;AF=0.0002735;NSAMP=8;MSQ=15.69;AC=8;AN=29246;NFAM=8
chr1	66997538	6924_1	N	N]chr2:34720511]	2504.46	LOW	SVTYPE=BND;POS=66997538;STRANDS=++:33;CIPOS=-9,8;CIEND=-9,8;CIPOS95=0,0;CIEND95=0,0;MATEID=6924_2;EVENT=6924;SU=33;PE=0;SR=33;ALG=PROD;AF=0.002838;NSAMP=83;MSQ=23.06;AC=83;AN=29246;NFAM=83
chr1	67006283	544731	N	<INV>	120.04	LOW	SVTYPE=INV;POS=67006283;SVLEN=157;END=67006440;STRANDS=++:1,--:3;IMPRECISE;CIPOS=-58,9;CIEND=-21,9;CIPOS95=-47,0;CIEND95=-21,0;SU=4;PE=4;SR=0;ALG=PROD;AF=0.0002052;NSAMP=6;MSQ=18.37;AC=6;AN=29246;NFAM=6
chr1	67013158	1533_1	N	[chr11:23045259[N	447037	LOW	SVTYPE=BND;POS=67013158;STRANDS=--:8;CIPOS=-29,28;CIEND=-29,28;CIPOS95=0,0;CIEND95=0,0;MATEID=1533_2;EVENT=1533;SU=8;PE=0;SR=8;ALG=PROD;AF=0.2529;NSAMP=7381;MSQ=38.74;AC=7396;AN=29246;NFAM=6986
chr1	67013158	16567_1	N	[chr9:61459275[N	1.03414e+06	LOW	SVTYPE=BND;POS=67013158;STRANDS=--:53;CIPOS=-10,29;CIEND=-32,25;CIPOS95=0,0;CIEND95=0,0;MATEID=16567_2;EVENT=16567;SU=53;PE=43;SR=10;ALG=PROD;AF=0.4584;NSAMP=11431;MSQ=57.05;RETAINED;AC=13407;AN=29246;NFAM=10656
chr1	67013158	4066_1	N	]chr15:58282782]N	343103	LOW	SVTYPE=BND;POS=67013158;STRANDS=-+:4;CIPOS=-49,48;CIEND=-49,48;CIPOS95=0,0;CIEND95=0,0;MATEID=4066_2;EVENT=4066;SU=4;PE=0;SR=4;ALG=PROD;AF=0.2157;NSAMP=6309;MSQ=35.32;AC=6309;AN=29246;NFAM=6027
chr1	67013158	7936_1	N	[chr2:198160564[N	441025	LOW	SVTYPE=BND;POS=67013158;STRANDS=--:4;CIPOS=-9,8;CIEND=-9,8;CIPOS95=0,0;CIEND95=0,0;MATEID=7936_2;EVENT=7936;SU=4;PE=0;SR=4;ALG=PROD;AF=0.2579;NSAMP=7452;MSQ=39.58;AC=7542;AN=29246;NFAM=7079
chr1	67013159	11360_1	N	]chr4:129574504]N	561799	LOW	SVTYPE=BND;POS=67013159;STRANDS=-+:205;CIPOS=-9,8;CIEND=-4,6;CIPOS95=0,0;CIEND95=0,0;MATEID=11360_2;EVENT=11360;SU=205;PE=121;SR=84;ALG=PROD;AF=0.2923;NSAMP=8530;MSQ=42.25;AC=8548;AN=29246;NFAM=8053
chr1	67013159	1487_1	N	]chr11:130470225]N	662435	LOW	SVTYPE=BND;POS=67013159;STRANDS=-+:6;IMPRECISE;CIPOS=-10,8;CIEND=-6,9;CIPOS95=-1,0;CIEND95=-1,1;MATEID=1487_2;EVENT=1487;SU=6;PE=3;SR=3;ALG=PROD;AF=0.327;NSAMP=9287;MSQ=45.95;AC=9562;AN=29246;NFAM=8738
chr1	67013159	15980_1	N	]chr8:98073545]N	1.06858e+06	LOW	SVTYPE=BND;POS=67013159;STRANDS=-+:4;IMPRECISE;CIPOS=-50,49;CIEND=-50,49;CIPOS95=-1,1;CIEND95=-1,1;MATEID=15980_2;EVENT=15980;SU=4;PE=2;SR=2;ALG=PROD;AF=0.4003;NSAMP=11460;MSQ=58.72;AC=11707;AN=29246;NFAM=10639
chr1	67013159	16837_1	N	[chr9:103754435[N	662792	LOW	SVTYPE=BND;POS=67013159;STRANDS=--:443;CIPOS=-1,1;CIEND=-1,1;CIPOS95=0,0;CIEND95=0,0;MATEID=16837_2;EVENT=16837;SU=443;PE=0;SR=443;ALG=PROD;AF=0.3342;NSAMP=9188;MSQ=46.78;AC=9775;AN=29246;NFAM=8641
chr1	67013159	17920_1	N	]chrX:126740172]N	814169	LOW	SVTYPE=BND;POS=67013159;STRANDS=+-:1136,-+:6187;CIPOS=-1,1;CIEND=-1,1;CIPOS95=0,0;CIEND95=0,0;MATEID=17920_2;EVENT=17920;SU=7323;PE=1;SR=7322;ALG=PROD;AF=0.3269;NSAMP=9521;MSQ=52.65;AC=9560;AN=29246;NFAM=8943
chr1	67013159	18017_1	N	[chrX:146645659[N	630378	LOW	SVTYPE=BND;POS=67013159;STRANDS=--:13;IMPRECISE;CIPOS=-30,29;CIEND=-8,28;CIPOS95=0,0;CIEND95=-1,1;MATEID=18017_2;EVENT=18017;SU=13;PE=7;SR=6;ALG=PROD;AF=0.3141;NSAMP=9107;MSQ=44.06;AC=9186;AN=29246;NFAM=8592
chr1	67013159	244_1	N	]chr10:7556153]N	454304	LOW	SVTYPE=BND;POS=67013159;STRANDS=-+:4;IMPRECISE;CIPOS=-634,9;CIEND=-10,686;CIPOS95=-197,1;CIEND95=-1,240;MATEID=244_2;EVENT=244;SU=4;PE=4;SR=0;ALG=PROD;AF=0.2555;NSAMP=7466;MSQ=39.33;AC=7472;AN=29246;NFAM=7102
chr1	67013159	8044_1	N	]chr2:212763674]N	653494	LOW	SVTYPE=BND;POS=67013159;STRANDS=-+:448;CIPOS=-8,5;CIEND=-2,8;CIPOS95=0,0;CIEND95=0,0;MATEID=8044_2;EVENT=8044;SU=448;PE=366;SR=82;ALG=PROD;AF=0.3106;NSAMP=9074;MSQ=45.64;AC=9083;AN=29246;NFAM=8581
chr1	67013159	8457_1	N	]chr20:26082568]N	256052	LOW	SVTYPE=BND;POS=67013159;STRANDS=-+:67;CIPOS=-9,8;CIEND=-9,8;CIPOS95=0,0;CIEND95=0,0;MATEID=8457_2;EVENT=8457;SU=67;PE=0;SR=67;ALG=PROD;AF=0.154;NSAMP=4495;MSQ=35.41;AC=4504;AN=29246;NFAM=4293
chr1	67013159	9314_1	N	[chr3:2400417[N	468885	LOW	SVTYPE=BND;POS=67013159;STRANDS=--:16;CIPOS=-9,8;CIEND=-9,8;CIPOS95=0,0;CIEND95=0,0;MATEID=9314_2;EVENT=9314;SU=16;PE=0;SR=16;ALG=PROD;AF=0.2611;NSAMP=7505;MSQ=40.43;AC=7635;AN=29246;NFAM=7132
chr1	67013160	16565_1	N	N]chr9:61459349]	6388.49	LOW	SVTYPE=BND;POS=67013160;STRANDS=++:269;CIPOS=-3,1;CIEND=-3,3;CIPOS95=0,0;CIEND95=0,0;MATEID=16565_2;EVENT=16565;SU=269;PE=37;SR=232;ALG=PROD;AF=0.006326;NSAMP=161;MSQ=23.27;AC=185;AN=29246;NFAM=161
chr1	67013169	11361_1	N	N[chr4:129574414[	1547.52	LOW	SVTYPE=BND;POS=67013169;STRANDS=+-:33;CIPOS=-10,9;CIEND=-10,9;CIPOS95=0,0;CIEND95=0,0;MATEID=11361_2;EVENT=11361;SU=33;PE=22;SR=11;ALG=PROD;AF=0.002393;NSAMP=69;MSQ=17.55;AC=70;AN=29246;NFAM=69
chr1	67013169	1214_1	N	N[chr11:130470138[	609.28	LOW	SVTYPE=BND;POS=67013169;STRANDS=+-:4;IMPRECISE;CIPOS=-10,9;CIEND=-10,8;CIPOS95=-1,1;CIEND95=-1,0;MATEID=1214_2;EVENT=1214;SU=4;PE=2;SR=2;ALG=PROD;AF=0.000889;NSAMP=26;MSQ=14.37;AC=26;AN=29246;NFAM=26
chr1	67013169	15981_1	N	N[chr8:98073442[	6245.92	LOW	SVTYPE=BND;POS=67013169;STRANDS=+-:5;IMPRECISE;CIPOS=-30,29;CIEND=-30,28;CIPOS95=-3,3;CIEND95=-3,3;MATEID=15981_2;EVENT=15981;SU=5;PE=4;SR=1;ALG=PROD;AF=0.008411;NSAMP=234;MSQ=15.99;AC=246;AN=29246;NFAM=231
chr1	67013169	18018_1	N	N]chrX:146645764]	2516.91	LOW	SVTYPE=BND;POS=67013169;STRANDS=++:19;IMPRECISE;CIPOS=-28,28;CIEND=-26,13;CIPOS95=0,0;CIEND95=-2,2;MATEID=18018_2;EVENT=18018;SU=19;PE=10;SR=9;ALG=PROD;AF=0.004137;NSAMP=118;MSQ=16.13;AC=121;AN=29246;NFAM=118
chr1	67013169	243_1	N	N[chr10:7556068[	709.47	LOW	SVTYPE=BND;POS=67013169;STRANDS=+-:4;IMPRECISE;CIPOS=-10,9;CIEND=-10,8;CIPOS95=-1,1;CIEND95=-1,0;MATEID=243_2;EVENT=243;SU=4;PE=2;SR=2;ALG=PROD;AF=0.001197;NSAMP=35;MSQ=12.22;AC=35;AN=29246;NFAM=35
chr1	67013169	544732_1	N	N]chr1:239922132]	478609	LOW	SVTYPE=BND;POS=67013169;STRANDS=++:4;CIPOS=-9,8;CIEND=-9,8;CIPOS95=0,0;CIEND95=0,0;MATEID=544732_2;EVENT=544732;SU=4;PE=0;SR=4;ALG=PROD;AF=0.2557;NSAMP=7465;MSQ=39.48;AC=7478;AN=29246;NFAM=7074
chr1	67013169	6932_1	N	N[chr2:35414904[	4203.18	LOW	SVTYPE=BND;POS=67013169;STRANDS=+-:4;IMPRECISE;CIPOS=-30,29;CIEND=-30,27;CIPOS95=-3,3;CIEND95=-3,3;MATEID=6932_2;EVENT=6932;SU=4;PE=3;SR=1;ALG=PROD;AF=0.005984;NSAMP=148;MSQ=19.16;AC=175;AN=29246;NFAM=146
chr1	67013169	7327_1	N	N[chr2:94646738[	206.57	LOW	SVTYPE=BND;POS=67013169;STRANDS=+-:4;IMPRECISE;CIPOS=-30,29;CIEND=-30,27;CIPOS95=-3,3;CIEND95=-3,3;MATEID=7327_2;EVENT=7327;SU=4;PE=3;SR=1;ALG=PROD;AF=0.0003761;NSAMP=11;MSQ=13.57;AC=11;AN=29246;NFAM=11
chr1	67013169	8046_1	N	N[chr2:212763560[	1928.21	LOW	SVTYPE=BND;POS=67013169;STRANDS=+-:92;CIPOS=-10,9;CIEND=-10,4;CIPOS95=0,0;CIEND95=0,0;MATEID=8046_2;EVENT=8046;SU=92;PE=57;SR=35;ALG=PROD;AF=0.002633;NSAMP=73;MSQ=16.62;AC=77;AN=29246;NFAM=73
chr1	67025760	127905_1	N	N[chr1:67025816[	658.49	PASS	SVTYPE=BND;POS=67025760;STRANDS=+-:23;CIPOS=-24,23;CIEND=-24,23;CIPOS95=0,0;CIEND95=0,0;MATEID=127905_2;EVENT=127905;SU=23;PE=0;SR=23;ALG=PROD;AF=3.42e-05;NSAMP=1;MSQ=248.73;RECLASSIFIED;AC=1;AN=29240;NFAM=1
chr1	67025816	127905_2	N	]chr1:67025760]N	658.49	PASS	SVTYPE=BND;POS=67025760;STRANDS=+-:23;CIPOS=-24,23;CIEND=-24,23;CIPOS95=0,0;CIEND95=0,0;MATEID=127905_1;EVENT=127905;SECONDARY;SU=23;PE=0;SR=23;ALG=PROD;AF=3.42e-05;NSAMP=1;MSQ=248.73;RECLASSIFIED;AC=1;AN=29240;NFAM=1
chr1	67035133	2720_1	N	]chr13:29788867]N	1474.23	LOW	SVTYPE=BND;POS=67035133;STRANDS=-+:12;CIPOS=-29,28;CIEND=-29,28;CIPOS95=0,0;CIEND95=0,0;MATEID=2720_2;EVENT=2720;SU=12;PE=0;SR=12;ALG=PROD;AF=0.001368;NSAMP=40;MSQ=14.37;AC=40;AN=29246;NFAM=40
chr1	67038835	544733_1	N	[chr1:82931742[N	37.34	LOW	SVTYPE=BND;POS=67038835;STRANDS=--:4;CIPOS=-9,8;CIEND=-9,8;CIPOS95=0,0;CIEND95=0,0;MATEID=544733_2;EVENT=544733;SU=4;PE=0;SR=4;ALG=PROD;AF=0.0001026;NSAMP=3;MSQ=12.32;AC=3;AN=29246;NFAM=3
chr1	67044935	127906_1	N	N[chr1:67045106[	251.46	LOW	SVTYPE=BND;POS=67044935;STRANDS=+-:10;CIPOS=-10,9;CIEND=-10,9;CIPOS95=0,0;CIEND95=0,0;MATEID=127906_2;EVENT=127906;SU=10;PE=0;SR=10;ALG=PROD;AF=3.419e-05;NSAMP=1;MSQ=4.68;RECLASSIFIED;AC=1;AN=29246;NFAM=1
chr1	67045106	127906_2	N	]chr1:67044935]N	251.46	LOW	SVTYPE=BND;POS=67044935;STRANDS=+-:10;CIPOS=-10,9;CIEND=-10,9;CIPOS95=0,0;CIEND95=0,0;MATEID=127906_1;EVENT=127906;SECONDARY;SU=10;PE=0;SR=10;ALG=PROD;AF=3.419e-05;NSAMP=1;MSQ=4.68;RECLASSIFIED;AC=1;AN=29246;NFAM=1
chr1	67088256	6987_1	N	]chr2:44275075]N	36.35	LOW	SVTYPE=BND;POS=67088256;STRANDS=-+:4;CIPOS=-9,8;CIEND=-9,8;CIPOS95=0,0;CIEND95=0,0;MATEID=6987_2;EVENT=6987;SU=4;PE=0;SR=4;ALG=PROD;AF=6.839e-05;NSAMP=2;MSQ=16.67;AC=2;AN=29246;NFAM=2
chr1	67100323	127908	N	<DEL>	470.48	PASS	SVTYPE=DEL;POS=67100323;SVLEN=-69;END=67100392;STRANDS=+-:15;CIPOS=-24,23;CIEND=-24,23;CIPOS95=0,0;CIEND95=0,0;SU=15;PE=0;SR=15;ALG=PROD;AF=6.839e-05;NSAMP=2;MSQ=233.79;AC=2;AN=29246;NFAM=2
chr1	67101449	456883_1	N	]chr1:67102349]N	863.96	LOW	SVTYPE=BND;POS=67101449;STRANDS=-+:25;CIPOS=-5,2;CIEND=-4,4;CIPOS95=0,0;CIEND95=0,0;MATEID=456883_2;EVENT=456883;SU=25;PE=18;SR=7;ALG=PROD;AF=0.0009916;NSAMP=29;MSQ=19.63;RECLASSIFIED;AC=29;AN=29246;NFAM=29
chr1	67102349	456883_2	N	N[chr1:67101449[	863.96	LOW	SVTYPE=BND;POS=67101449;STRANDS=-+:25;CIPOS=-4,4;CIEND=-5,2;CIPOS95=0,0;CIEND95=0,0;MATEID=456883_1;EVENT=456883;SECONDARY;SU=25;PE=18;SR=7;ALG=PROD;AF=0.0009916;NSAMP=29;MSQ=19.63;RECLASSIFIED;AC=29;AN=29246;NFAM=29
chr1	67105630	17075_1	N	]chrX:312974]N	338.4	LOW	SVTYPE=BND;POS=67105630;STRANDS=-+:6;IMPRECISE;CIPOS=-523,9;CIEND=-7,242;CIPOS95=-135,1;CIEND95=0,79;MATEID=17075_2;EVENT=17075;SU=6;PE=6;SR=0;ALG=PROD;AF=0.0001368;NSAMP=4;MSQ=84.55;AC=4;AN=29246;NFAM=4
chr1	67106217	127909	N	<DEL>	1636.14	PASS	SVTYPE=DEL;POS=67106217;SVLEN=-4555;END=67110772;STRANDS=+-:74;CIPOS=-9,9;CIEND=-10,9;CIPOS95=0,0;CIEND95=0,0;SU=74;PE=49;SR=25;ALG=PROD;AF=6.839e-05;NSAMP=2;MSQ=181.22;AC=2;AN=29246;NFAM=2
chr1	67113076	7343_1	N	[chr2:97285840[N	101.56	LOW	SVTYPE=BND;POS=67113076;STRANDS=--:9;IMPRECISE;CIPOS=-506,29;CIEND=-474,29;CIPOS95=-89,29;CIEND95=-84,29;MATEID=7343_2;EVENT=7343;SU=9;PE=9;SR=0;ALG=PROD;AF=6.839e-05;NSAMP=2;MSQ=50.78;AC=2;AN=29246;NFAM=2
chr1	67128358	543349_2	N	[chr1:12611935[N	1635.23	LOW	SVTYPE=BND;POS=67128358;STRANDS=--:163;CIPOS=-4,4;CIEND=-4,4;CIPOS95=0,0;CIEND95=0,0;MATEID=543349_1;EVENT=543349;SECONDARY;SU=163;PE=0;SR=163;ALG=PROD;AF=0.00171;NSAMP=50;MSQ=18.66;AC=50;AN=29246;NFAM=50
chr1	67130950	127911_1	N	N[chr1:67131015[	314.56	LOW	SVTYPE=BND;POS=67130950;STRANDS=+-:10;CIPOS=-10,9;CIEND=-10,9;CIPOS95=0,0;CIEND95=0,0;MATEID=127911_2;EVENT=127911;SU=10;PE=0;SR=10;ALG=PROD;AF=6.839e-05;NSAMP=2;MSQ=157.27;RECLASSIFIED;AC=2;AN=29246;NFAM=2
chr1	67131015	127911_2	N	]chr1:67130950]N	314.56	LOW	SVTYPE=BND;POS=67130950;STRANDS=+-:10;CIPOS=-10,9;CIEND=-10,9;CIPOS95=0,0;CIEND95=0,0;MATEID=127911_1;EVENT=127911;SECONDARY;SU=10;PE=0;SR=10;ALG=PROD;AF=6.839e-05;NSAMP=2;MSQ=157.27;RECLASSIFIED;AC=2;AN=29246;NFAM=2
chr1	67150508	127912_1	N	N[chr1:67150909[	554.57	LOW	SVTYPE=BND;POS=67150508;STRANDS=+-:6;IMPRECISE;CIPOS=-9,9;CIEND=-10,9;CIPOS95=-1,1;CIEND95=-1,1;MATEID=127912_2;EVENT=127912;SU=6;PE=3;SR=3;ALG=PROD;AF=0.0003761;NSAMP=11;MSQ=46.25;RECLASSIFIED;AC=11;AN=29246;NFAM=11
chr1	67150909	127912_2	N	]chr1:67150508]N	554.57	LOW	SVTYPE=BND;POS=67150508;STRANDS=+-:6;IMPRECISE;CIPOS=-10,9;CIEND=-9,9;CIPOS95=-1,1;CIEND95=-1,1;MATEID=127912_1;EVENT=127912;SECONDARY;SU=6;PE=3;SR=3;ALG=PROD;AF=0.0003761;NSAMP=11;MSQ=46.25;RECLASSIFIED;AC=11;AN=29246;NFAM=11
chr1	67163445	127913	N	<DEL>	151.01	PASS	SVTYPE=DEL;POS=67163445;SVLEN=-52;END=67163497;STRANDS=+-:5;CIPOS=-10,8;CIEND=-9,8;CIPOS95=0,0;CIEND95=0,0;SU=5;PE=1;SR=4;ALG=PROD;AF=3.419e-05;NSAMP=1;MSQ=149.85;AC=1;AN=29246;NFAM=1
chr1	67164632	13830_1	N	]chr6:108140160]N	42.74	LOW	SVTYPE=BND;POS=67164632;STRANDS=-+:8;CIPOS=-29,28;CIEND=-29,28;CIPOS95=0,0;CIEND95=0,0;MATEID=13830_2;EVENT=13830;SU=8;PE=0;SR=8;ALG=PROD;AF=6.839e-05;NSAMP=2;MSQ=13.66;AC=2;AN=29246;NFAM=2
chr1	67164679	2875_1	N	N]chr13:58642483]	4842.1	LOW	SVTYPE=BND;POS=67164679;STRANDS=++:90;CIPOS=-5,4;CIEND=-5,4;CIPOS95=0,0;CIEND95=0,0;MATEID=2875_2;EVENT=2875;SU=90;PE=0;SR=90;ALG=PROD;AF=0.004069;NSAMP=119;MSQ=20.56;AC=119;AN=29246;NFAM=118
chr1	67207616	10161_1	N	]chr3:129775866]N	359.18	LOW	SVTYPE=BND;POS=67207616;STRANDS=-+:28;CIPOS=-30,29;CIEND=-26,24;CIPOS95=0,0;CIEND95=0,0;MATEID=10161_2;EVENT=10161;SU=28;PE=11;SR=17;ALG=PROD;AF=6.839e-05;NSAMP=2;MSQ=179.59;AC=2;AN=29246;NFAM=2
chr1	67207700	127914_1	N	N[chr1:67219573[	248.46	LOW	SVTYPE=BND;POS=67207700;STRANDS=+-:15;CIPOS=-3,2;CIEND=-10,9;CIPOS95=0,0;CIEND95=0,0;MATEID=127914_2;EVENT=127914;SU=15;PE=3;SR=12;ALG=PROD;AF=3.419e-05;NSAMP=1;MSQ=248.34;RECLASSIFIED;AC=1;AN=29246;NFAM=1
chr1	67219573	127914_2	N	]chr1:67207700]N	248.46	LOW	SVTYPE=BND;POS=67207700;STRANDS=+-:15;CIPOS=-10,9;CIEND=-3,2;CIPOS95=0,0;CIEND95=0,0;MATEID=127914_1;EVENT=127914;SECONDARY;SU=15;PE=3;SR=12;ALG=PROD;AF=3.419e-05;NSAMP=1;MSQ=248.34;RECLASSIFIED;AC=1;AN=29246;NFAM=1
chr1	67219574	10162_1	N	]chr3:129775865]N	161.49	LOW	SVTYPE=BND;POS=67219574;STRANDS=-+:9;IMPRECISE;CIPOS=-403,47;CIEND=-50,513;CIPOS95=-115,47;CIEND95=-50,98;MATEID=10162_2;EVENT=10162;SU=9;PE=9;SR=0;ALG=PROD;AF=3.419e-05;NSAMP=1;MSQ=161.49;AC=1;AN=29246;NFAM=1
chr1	67219730	127915_1	N	N[chr1:67223898[	149.34	LOW	SVTYPE=BND;POS=67219730;STRANDS=+-:10;CIPOS=-30,29;CIEND=-30,29;CIPOS95=0,0;CIEND95=0,0;MATEID=127915_2;EVENT=127915;SU=10;PE=0;SR=10;ALG=PROD;AF=6.839e-05;NSAMP=2;MSQ=74.67;RECLASSIFIED;AC=2;AN=29246;NFAM=2
chr1	67223898	127915_2	N	]chr1:67219730]N	149.34	LOW	SVTYPE=BND;POS=67219730;STRANDS=+-:10;CIPOS=-30,29;CIEND=-30,29;CIPOS95=0,0;CIEND95=0,0;MATEID=127915_1;EVENT=127915;SECONDARY;SU=10;PE=0;SR=10;ALG=PROD;AF=6.839e-05;NSAMP=2;MSQ=74.67;RECLASSIFIED;AC=2;AN=29246;NFAM=2
chr1	67228015	952_1	N	N]chr11:43008259]	1324.67	LOW	SVTYPE=BND;POS=67228015;STRANDS=++:76;IMPRECISE;CIPOS=-36,245;CIEND=-16,511;CIPOS95=-8,8;CIEND95=-16,51;MATEID=952_2;EVENT=952;SU=76;PE=76;SR=0;ALG=PROD;AF=0.001299;NSAMP=38;MSQ=21.81;AC=38;AN=29246;NFAM=38
chr1	67261549	127916_1	N	N[chr1:67261617[	1037.92	PASS	SVTYPE=BND;POS=67261549;STRANDS=+-:43;CIPOS=-10,9;CIEND=-8,9;CIPOS95=0,0;CIEND95=0,0;MATEID=127916_2;EVENT=127916;SU=43;PE=0;SR=43;ALG=PROD;AF=3.419e-05;NSAMP=1;MSQ=188.74;RECLASSIFIED;AC=1;AN=29246;NFAM=1
chr1	67261617	127916_2	N	]chr1:67261549]N	1037.92	PASS	SVTYPE=BND;POS=67261549;STRANDS=+-:43;CIPOS=-8,9;CIEND=-10,9;CIPOS95=0,0;CIEND95=0,0;MATEID=127916_1;EVENT=127916;SECONDARY;SU=43;PE=0;SR=43;ALG=PROD;AF=3.419e-05;NSAMP=1;MSQ=188.74;RECLASSIFIED;AC=1;AN=29246;NFAM=1
chr1	67288771	544734_1	N	N]chr1:191825090]	265.03	LOW	SVTYPE=BND;POS=67288771;STRANDS=++:4;CIPOS=-9,8;CIEND=-9,8;CIPOS95=0,0;CIEND95=0,0;MATEID=544734_2;EVENT=544734;SU=4;PE=0;SR=4;ALG=PROD;AF=0.0004103;NSAMP=12;MSQ=14.62;AC=12;AN=29246;NFAM=12
chr1	67309020	15960_1	N	]chr8:96086199]N	1569.5	LOW	SVTYPE=BND;POS=67309020;STRANDS=-+:8;IMPRECISE;CIPOS=-534,47;CIEND=-48,588;CIPOS95=-80,47;CIEND95=-48,107;MATEID=15960_2;EVENT=15960;SU=8;PE=8;SR=0;ALG=PROD;AF=0.001026;NSAMP=30;MSQ=40.62;AC=30;AN=29246;NFAM=30
chr1	67310150	127919_1	N	N[chr1:67310386[	458.43	LOW	SVTYPE=BND;POS=67310150;STRANDS=+-:4;CIPOS=-9,8;CIEND=-9,8;CIPOS95=0,0;CIEND95=0,0;MATEID=127919_2;EVENT=127919;SU=4;PE=0;SR=4;ALG=PROD;AF=0.0001026;NSAMP=3;MSQ=152.41;RECLASSIFIED;AC=3;AN=29246;NFAM=3
chr1	67310386	127919_2	N	]chr1:67310150]N	458.43	LOW	SVTYPE=BND;POS=67310150;STRANDS=+-:4;CIPOS=-9,8;CIEND=-9,8;CIPOS95=0,0;CIEND95=0,0;MATEID=127919_1;EVENT=127919;SECONDARY;SU=4;PE=0;SR=4;ALG=PROD;AF=0.0001026;NSAMP=3;MSQ=152.41;RECLASSIFIED;AC=3;AN=29246;NFAM=3
chr1	67325032	127920_1	N	N[chr1:67325177[	479.71	PASS	SVTYPE=BND;POS=67325032;STRANDS=+-:20;CIPOS=-2,0;CIEND=-1,0;CIPOS95=0,0;CIEND95=0,0;MATEID=127920_2;EVENT=127920;SU=20;PE=1;SR=19;ALG=PROD;AF=3.419e-05;NSAMP=1;MSQ=479.61;RECLASSIFIED;AC=1;AN=29246;NFAM=1
chr1	67325177	127920_2	N	]chr1:67325032]N	479.71	PASS	SVTYPE=BND;POS=67325032;STRANDS=+-:20;CIPOS=-1,0;CIEND=-2,0;CIPOS95=0,0;CIEND95=0,0;MATEID=127920_1;EVENT=127920;SECONDARY;SU=20;PE=1;SR=19;ALG=PROD;AF=3.419e-05;NSAMP=1;MSQ=479.61;RECLASSIFIED;AC=1;AN=29246;NFAM=1
chr1	67341495	10788_1	N	[chr4:30974164[N	7958.66	LOW	SVTYPE=BND;POS=67341495;STRANDS=--:4;CIPOS=-9,8;CIEND=-9,8;CIPOS95=0,0;CIEND95=0,0;MATEID=10788_2;EVENT=10788;SU=4;PE=0;SR=4;ALG=PROD;AF=0.009232;NSAMP=268;MSQ=16.79;AC=270;AN=29246;NFAM=266
chr1	67352038	544735	N	<INV>	445.02	LOW	SVTYPE=INV;POS=67352038;SVLEN=75;END=67352113;STRANDS=++:1,--:3;IMPRECISE;CIPOS=-10,9;CIEND=-10,9;CIPOS95=-3,3;CIEND95=-3,3;SU=4;PE=3;SR=1;ALG=PROD;AF=0.0006497;NSAMP=19;MSQ=18.22;AC=19;AN=29246;NFAM=19
chr1	67359128	127921	N	<DEL>	137.77	PASS	SVTYPE=DEL;POS=67359128;SVLEN=-1199;END=67360327;STRANDS=+-:7;IMPRECISE;CIPOS=-10,314;CIEND=-434,9;CIPOS95=-2,68;CIEND95=-102,2;SU=7;PE=7;SR=0;ALG=PROD;AF=3.419e-05;NSAMP=1;MSQ=137.7;AC=1;AN=29246;NFAM=1
chr1	67366454	5030_1	N	[chr17:4373030[N	5075.64	LOW	SVTYPE=BND;POS=67366454;STRANDS=--:4;IMPRECISE;CIPOS=-7,9;CIEND=-9,8;CIPOS95=0,3;CIEND95=0,0;MATEID=5030_2;EVENT=5030;SU=4;PE=0;SR=4;ALG=PROD;AF=0.005266;NSAMP=151;MSQ=31.26;AC=154;AN=29246;NFAM=151
chr1	67372860	127922	N	<DEL>	635.54	PASS	SVTYPE=DEL;POS=67372860;SVLEN=-961;END=67373821;STRANDS=+-:22;CIPOS=-3,2;CIEND=-4,1;CIPOS95=0,0;CIEND95=0,0;SU=22;PE=13;SR=9;ALG=PROD;AF=3.419e-05;NSAMP=1;MSQ=635.54;AC=1;AN=29246;NFAM=1
chr1	67386857	127923_1	N	N[chr1:67386908[	1905.35	LOW	SVTYPE=BND;POS=67386857;STRANDS=+-:39;CIPOS=-30,29;CIEND=-30,29;CIPOS95=0,0;CIEND95=0,0;MATEID=127923_2;EVENT=127923;SU=39;PE=0;SR=39;ALG=PROD;AF=0.0002393;NSAMP=6;MSQ=178.79;RECLASSIFIED;AC=7;AN=29246;NFAM=6
chr1	67386908	127923_2	N	]chr1:67386857]N	1905.35	LOW	SVTYPE=BND;POS=67386857;STRANDS=+-:39;CIPOS=-30,29;CIEND=-30,29;CIPOS95=0,0;CIEND95=0,0;MATEID=127923_1;EVENT=127923;SECONDARY;SU=39;PE=0;SR=39;ALG=PROD;AF=0.0002393;NSAMP=6;MSQ=178.79;RECLASSIFIED;AC=7;AN=29246;NFAM=6
chr1	67391397	12931_1	N	N]chr5:169980592]	35.82	LOW	SVTYPE=BND;POS=67391397;STRANDS=++:5;CIPOS=-10,9;CIEND=-10,9;CIPOS95=0,0;CIEND95=0,0;MATEID=12931_2;EVENT=12931;SU=5;PE=0;SR=5;ALG=PROD;AF=3.419e-05;NSAMP=1;MSQ=35.82;AC=1;AN=29246;NFAM=1
chr1	67391405	14254_1	N	N]chr7:5821678]	14381.8	LOW	SVTYPE=BND;POS=67391405;STRANDS=++:4;CIPOS=-29,28;CIEND=-29,28;CIPOS95=0,0;CIEND95=0,0;MATEID=14254_2;EVENT=14254;SU=4;PE=0;SR=4;ALG=PROD;AF=0.016;NSAMP=467;MSQ=22.72;AC=468;AN=29246;NFAM=466
chr1	67396141	127924_1	N	N[chr1:67396198[	167.87	LOW	SVTYPE=BND;POS=67396141;STRANDS=+-:8;CIPOS=-10,9;CIEND=-10,9;CIPOS95=0,0;CIEND95=0,0;MATEID=127924_2;EVENT=127924;SU=8;PE=0;SR=8;ALG=PROD;AF=3.419e-05;NSAMP=1;MSQ=167.82;RECLASSIFIED;AC=1;AN=29246;NFAM=1
chr1	67396198	127924_2	N	]chr1:67396141]N	167.87	LOW	SVTYPE=BND;POS=67396141;STRANDS=+-:8;CIPOS=-10,9;CIEND=-10,9;CIPOS95=0,0;CIEND95=0,0;MATEID=127924_1;EVENT=127924;SECONDARY;SU=8;PE=0;SR=8;ALG=PROD;AF=3.419e-05;NSAMP=1;MSQ=167.82;RECLASSIFIED;AC=1;AN=29246;NFAM=1
chr1	67397792	127925_1	N	N[chr1:67407742[	13316.6	PASS	SVTYPE=BND;POS=67397792;STRANDS=+-:574;CIPOS=-2,1;CIEND=-3,0;CIPOS95=0,0;CIEND95=0,0;MATEID=127925_2;EVENT=127925;SU=574;PE=304;SR=270;ALG=PROD;AF=0.000718;NSAMP=20;MSQ=598.69;RECLASSIFIED;AC=21;AN=29246;NFAM=20
chr1	67403927	5302_1	N	]chr17:43989888]N	643904	LOW	SVTYPE=BND;POS=67403927;STRANDS=-+:4;IMPRECISE;CIPOS=-667,9;CIEND=-10,756;CIPOS95=-138,2;CIEND95=0,187;MATEID=5302_2;EVENT=5302;SU=4;PE=4;SR=0;ALG=PROD;AF=0.2571;NSAMP=6535;MSQ=52.43;AC=7518;AN=29246;NFAM=6024
chr1	67403928	4465_1	N	]chr16:12476437]N	395055	LOW	SVTYPE=BND;POS=67403928;STRANDS=-+:47;CIPOS=-10,9;CIEND=-8,8;CIPOS95=0,0;CIEND95=0,0;MATEID=4465_2;EVENT=4465;SU=47;PE=19;SR=28;ALG=PROD;AF=0.1536;NSAMP=4485;MSQ=46.13;AC=4491;AN=29246;NFAM=4205
chr1	67403930	13143_1	N	[chr6:17126035[N	260031	LOW	SVTYPE=BND;POS=67403930;STRANDS=--:25;IMPRECISE;CIPOS=-10,9;CIEND=-10,7;CIPOS95=0,0;CIEND95=-1,1;MATEID=13143_2;EVENT=13143;SU=25;PE=20;SR=5;ALG=PROD;AF=0.1091;NSAMP=3094;MSQ=42.7;AC=3191;AN=29246;NFAM=2932
chr1	67403930	16805_1	N	[chr9:97104651[N	255367	LOW	SVTYPE=BND;POS=67403930;STRANDS=--:34;CIPOS=-9,8;CIEND=-9,6;CIPOS95=0,0;CIEND95=0,0;MATEID=16805_2;EVENT=16805;SU=34;PE=7;SR=27;ALG=PROD;AF=0.1135;NSAMP=3220;MSQ=43.4;AC=3319;AN=29246;NFAM=3049
chr1	67403930	17984_1	N	[chrX:140059957[N	590670	LOW	SVTYPE=BND;POS=67403930;STRANDS=--:4;IMPRECISE;CIPOS=-30,29;CIEND=-30,27;CIPOS95=-1,1;CIEND95=-2,2;MATEID=17984_2;EVENT=17984;SU=4;PE=2;SR=2;ALG=PROD;AF=0.254;NSAMP=5591;MSQ=55.91;AC=7429;AN=29246;NFAM=5163
chr1	67403930	206_1	N	]chr10:685207]N	656938	LOW	SVTYPE=BND;POS=67403930;STRANDS=-+:129;CIPOS=-5,6;CIEND=-5,5;CIPOS95=0,0;CIEND95=0,0;MATEID=206_2;EVENT=206;SU=129;PE=28;SR=101;ALG=PROD;AF=0.2838;NSAMP=5687;MSQ=60.77;AC=8301;AN=29246;NFAM=5252
chr1	67403930	8359_1	N	]chr20:5926122]N	389131	LOW	SVTYPE=BND;POS=67403930;STRANDS=-+:98;CIPOS=-6,6;CIEND=-6,8;CIPOS95=0,0;CIEND95=0,0;MATEID=8359_2;EVENT=8359;SU=98;PE=35;SR=63;ALG=PROD;AF=0.1501;NSAMP=4302;MSQ=47.36;AC=4389;AN=29246;NFAM=4017
chr1	67403949	15528_1	N	N]chr8:18865247]	6690.74	LOW	SVTYPE=BND;POS=67403949;STRANDS=++:4;CIPOS=-29,28;CIEND=-29,28;CIPOS95=0,0;CIEND95=0,0;MATEID=15528_2;EVENT=15528;SU=4;PE=0;SR=4;ALG=PROD;AF=0.008446;NSAMP=243;MSQ=17.05;AC=247;AN=29246;NFAM=242
chr1	67406959	127927_1	N	N[chr1:67407218[	139.84	LOW	SVTYPE=BND;POS=67406959;STRANDS=+-:6;CIPOS=-6,5;CIEND=-6,5;CIPOS95=0,0;CIEND95=0,0;MATEID=127927_2;EVENT=127927;SU=6;PE=0;SR=6;ALG=PROD;AF=0.0001026;NSAMP=3;MSQ=43.37;RECLASSIFIED;AC=3;AN=29244;NFAM=3
chr1	67407218	127927_2	N	]chr1:67406959]N	139.84	LOW	SVTYPE=BND;POS=67406959;STRANDS=+-:6;CIPOS=-6,5;CIEND=-6,5;CIPOS95=0,0;CIEND95=0,0;MATEID=127927_1;EVENT=127927;SECONDARY;SU=6;PE=0;SR=6;ALG=PROD;AF=0.0001026;NSAMP=3;MSQ=43.37;RECLASSIFIED;AC=3;AN=29244;NFAM=3
chr1	67407742	127925_2	N	]chr1:67397792]N	13316.6	PASS	SVTYPE=BND;POS=67397792;STRANDS=+-:574;CIPOS=-3,0;CIEND=-2,1;CIPOS95=0,0;CIEND95=0,0;MATEID=127925_1;EVENT=127925;SECONDARY;SU=574;PE=304;SR=270;ALG=PROD;AF=0.000718;NSAMP=20;MSQ=598.69;RECLASSIFIED;AC=21;AN=29246;NFAM=20
```
