## Supplementary File 1 for "Mapping and characterization of structural variation in 17,795 deeply sequenced human genomes": B38.callset.public.vcf (part 6 of 199)

```
chr1	67416635	127928_1	N	N[chr1:67416688[	1423.6	LOW	SVTYPE=BND;POS=67416635;STRANDS=+-:43;CIPOS=-6,5;CIEND=-6,5;CIPOS95=0,0;CIEND95=0,0;MATEID=127928_2;EVENT=127928;SU=43;PE=0;SR=43;ALG=PROD;AF=0.0002052;NSAMP=6;MSQ=189.32;RECLASSIFIED;AC=6;AN=29246;NFAM=6
chr1	67416688	127928_2	N	]chr1:67416635]N	1423.6	LOW	SVTYPE=BND;POS=67416635;STRANDS=+-:43;CIPOS=-6,5;CIEND=-6,5;CIPOS95=0,0;CIEND95=0,0;MATEID=127928_1;EVENT=127928;SECONDARY;SU=43;PE=0;SR=43;ALG=PROD;AF=0.0002052;NSAMP=6;MSQ=189.32;RECLASSIFIED;AC=6;AN=29246;NFAM=6
chr1	67450585	456885	N	<DUP>	159.24	PASS	SVTYPE=DUP;POS=67450585;SVLEN=9731;END=67460316;STRANDS=-+:12;IMPRECISE;CIPOS=-298,9;CIEND=-10,475;CIPOS95=-76,1;CIEND95=0,101;SU=12;PE=12;SR=0;ALG=PROD;AF=3.419e-05;NSAMP=1;MSQ=158.94;AC=1;AN=29246;NFAM=1
chr1	67456112	127932_1	N	N[chr1:67456450[	1904.73	LOW	SVTYPE=BND;POS=67456112;STRANDS=+-:42;CIPOS=-10,9;CIEND=-7,5;CIPOS95=0,0;CIEND95=0,0;MATEID=127932_2;EVENT=127932;SU=42;PE=6;SR=36;ALG=PROD;AF=0.0005813;NSAMP=17;MSQ=95.56;RECLASSIFIED;AC=17;AN=29246;NFAM=17
chr1	67456450	127932_2	N	]chr1:67456112]N	1904.73	LOW	SVTYPE=BND;POS=67456112;STRANDS=+-:42;CIPOS=-7,5;CIEND=-10,9;CIPOS95=0,0;CIEND95=0,0;MATEID=127932_1;EVENT=127932;SECONDARY;SU=42;PE=6;SR=36;ALG=PROD;AF=0.0005813;NSAMP=17;MSQ=95.56;RECLASSIFIED;AC=17;AN=29246;NFAM=17
chr1	67470119	456888_1	N	]chr1:70302459]N	24.42	LOW	SVTYPE=BND;POS=67470119;STRANDS=-+:6;IMPRECISE;CIPOS=-249,9;CIEND=-10,304;CIPOS95=-85,1;CIEND95=-2,89;MATEID=456888_2;EVENT=456888;SU=6;PE=6;SR=0;ALG=PROD;AF=3.419e-05;NSAMP=1;MSQ=24.42;RECLASSIFIED;AC=1;AN=29246;NFAM=1
chr1	67470320	456887_1	N	]chr1:67477232]N	944.28	LOW	SVTYPE=BND;POS=67470320;STRANDS=-+:203;CIPOS=-10,9;CIEND=-2,17;CIPOS95=0,0;CIEND95=0,0;MATEID=456887_2;EVENT=456887;SU=203;PE=169;SR=34;ALG=PROD;AF=0.0005471;NSAMP=16;MSQ=47.81;RECLASSIFIED;AC=16;AN=29246;NFAM=16
chr1	67470584	127933	N	<DEL>	308.72	PASS	SVTYPE=DEL;POS=67470584;SVLEN=-1089;END=67471673;STRANDS=+-:12;IMPRECISE;CIPOS=-10,9;CIEND=-10,4;CIPOS95=-1,1;CIEND95=-1,0;SU=12;PE=9;SR=3;ALG=PROD;AF=3.419e-05;NSAMP=1;MSQ=308.72;AC=1;AN=29246;NFAM=1
chr1	67470714	544736_1	N	N]chr1:67471370]	10.93	LOW	SVTYPE=BND;POS=67470714;STRANDS=++:6;IMPRECISE;CIPOS=-10,9;CIEND=-9,9;CIPOS95=-1,1;CIEND95=-1,2;MATEID=544736_2;EVENT=544736;SU=6;PE=4;SR=2;ALG=PROD;AF=3.419e-05;NSAMP=1;MSQ=6.73;AC=1;AN=29246;NFAM=1
chr1	67471370	544736_2	N	N]chr1:67470714]	10.93	LOW	SVTYPE=BND;POS=67471370;STRANDS=++:6;IMPRECISE;CIPOS=-9,9;CIEND=-10,9;CIPOS95=-1,2;CIEND95=-1,1;MATEID=544736_1;EVENT=544736;SECONDARY;SU=6;PE=4;SR=2;ALG=PROD;AF=3.419e-05;NSAMP=1;MSQ=6.73;AC=1;AN=29246;NFAM=1
chr1	67472418	127936_1	N	N[chr1:67475418[	5393.97	PASS	SVTYPE=BND;POS=67472418;STRANDS=+-:4;IMPRECISE;CIPOS=-10,644;CIEND=-645,9;CIPOS95=0,231;CIEND95=-226,0;MATEID=127936_2;EVENT=127936;SU=4;PE=4;SR=0;ALG=PROD;AF=0.0002393;NSAMP=7;MSQ=439.23;RECLASSIFIED;AC=7;AN=29246;NFAM=7
chr1	67472419	127935_1	N	N[chr1:67474663[	6644.89	PASS	SVTYPE=BND;POS=67472419;STRANDS=+-:281;CIPOS=-3,1;CIEND=-4,2;CIPOS95=0,0;CIEND95=0,0;MATEID=127935_2;EVENT=127935;SU=281;PE=174;SR=107;ALG=PROD;AF=0.0002393;NSAMP=7;MSQ=551.9;RECLASSIFIED;AC=7;AN=29246;NFAM=7
chr1	67472841	544737_1	N	N]chr1:67476652]	407.6	PASS	SVTYPE=BND;POS=67472841;STRANDS=++:21;CIPOS=-3,2;CIEND=-3,2;CIPOS95=0,0;CIEND95=0,0;MATEID=544737_2;EVENT=544737;SU=21;PE=12;SR=9;ALG=PROD;AF=3.419e-05;NSAMP=1;MSQ=407.6;AC=1;AN=29246;NFAM=1
chr1	67474663	127935_2	N	]chr1:67472419]N	6644.89	PASS	SVTYPE=BND;POS=67472419;STRANDS=+-:281;CIPOS=-4,2;CIEND=-3,1;CIPOS95=0,0;CIEND95=0,0;MATEID=127935_1;EVENT=127935;SECONDARY;SU=281;PE=174;SR=107;ALG=PROD;AF=0.0002393;NSAMP=7;MSQ=551.9;RECLASSIFIED;AC=7;AN=29246;NFAM=7
chr1	67474938	127937_1	N	N[chr1:67475418[	4786.64	PASS	SVTYPE=BND;POS=67474938;STRANDS=+-:151;CIPOS=-4,5;CIEND=-7,5;CIPOS95=0,0;CIEND95=0,0;MATEID=127937_2;EVENT=127937;SU=151;PE=93;SR=58;ALG=PROD;AF=0.0003077;NSAMP=9;MSQ=328.67;RECLASSIFIED;AC=9;AN=29246;NFAM=9
chr1	67475418	127936_2	N	]chr1:67472418]N	5393.97	PASS	SVTYPE=BND;POS=67472418;STRANDS=+-:4;IMPRECISE;CIPOS=-645,9;CIEND=-10,644;CIPOS95=-226,0;CIEND95=0,231;MATEID=127936_1;EVENT=127936;SECONDARY;SU=4;PE=4;SR=0;ALG=PROD;AF=0.0002393;NSAMP=7;MSQ=439.23;RECLASSIFIED;AC=7;AN=29246;NFAM=7
chr1	67475418	127937_2	N	]chr1:67474938]N	4786.64	PASS	SVTYPE=BND;POS=67474938;STRANDS=+-:151;CIPOS=-7,5;CIEND=-4,5;CIPOS95=0,0;CIEND95=0,0;MATEID=127937_1;EVENT=127937;SECONDARY;SU=151;PE=93;SR=58;ALG=PROD;AF=0.0003077;NSAMP=9;MSQ=328.67;RECLASSIFIED;AC=9;AN=29246;NFAM=9
chr1	67476327	544738_1	N	[chr1:67480313[N	107.64	LOW	SVTYPE=BND;POS=67476327;STRANDS=--:11;IMPRECISE;CIPOS=-10,4;CIEND=-10,7;CIPOS95=-1,0;CIEND95=-1,0;MATEID=544738_2;EVENT=544738;SU=11;PE=8;SR=3;ALG=PROD;AF=3.419e-05;NSAMP=1;MSQ=107.64;AC=1;AN=29246;NFAM=1
chr1	67476652	544737_2	N	N]chr1:67472841]	407.6	PASS	SVTYPE=BND;POS=67476652;STRANDS=++:21;CIPOS=-3,2;CIEND=-3,2;CIPOS95=0,0;CIEND95=0,0;MATEID=544737_1;EVENT=544737;SECONDARY;SU=21;PE=12;SR=9;ALG=PROD;AF=3.419e-05;NSAMP=1;MSQ=407.6;AC=1;AN=29246;NFAM=1
chr1	67477232	456887_2	N	N[chr1:67470320[	944.28	LOW	SVTYPE=BND;POS=67470320;STRANDS=-+:203;CIPOS=-2,17;CIEND=-10,9;CIPOS95=0,0;CIEND95=0,0;MATEID=456887_1;EVENT=456887;SECONDARY;SU=203;PE=169;SR=34;ALG=PROD;AF=0.0005471;NSAMP=16;MSQ=47.81;RECLASSIFIED;AC=16;AN=29246;NFAM=16
chr1	67480313	544738_2	N	[chr1:67476327[N	107.64	LOW	SVTYPE=BND;POS=67480313;STRANDS=--:11;IMPRECISE;CIPOS=-10,7;CIEND=-10,4;CIPOS95=-1,0;CIEND95=-1,0;MATEID=544738_1;EVENT=544738;SECONDARY;SU=11;PE=8;SR=3;ALG=PROD;AF=3.419e-05;NSAMP=1;MSQ=107.64;AC=1;AN=29246;NFAM=1
chr1	67484939	456889	N	<DUP>	440.28	PASS	SVTYPE=DUP;POS=67484939;SVLEN=2515;END=67487454;STRANDS=-+:46;IMPRECISE;CIPOS=-293,38;CIEND=-30,219;CIPOS95=-18,18;CIEND95=-20,20;SU=46;PE=46;SR=0;ALG=PROD;AF=0.0001026;NSAMP=3;MSQ=146.61;AC=3;AN=29246;NFAM=3
chr1	67484998	544739_1	N	N]chr1:67498881]	197.69	LOW	SVTYPE=BND;POS=67484998;STRANDS=++:13;IMPRECISE;CIPOS=-30,353;CIEND=-28,513;CIPOS95=-30,60;CIEND95=-28,101;MATEID=544739_2;EVENT=544739;SU=13;PE=13;SR=0;ALG=PROD;AF=6.839e-05;NSAMP=2;MSQ=98.84;AC=2;AN=29246;NFAM=2
chr1	67495707	544740_1	N	N]chr1:67497201]	9.36	LOW	SVTYPE=BND;POS=67495707;STRANDS=++:4;IMPRECISE;CIPOS=-10,193;CIEND=-10,74;CIPOS95=-3,64;CIEND95=-3,33;MATEID=544740_2;EVENT=544740;SU=4;PE=4;SR=0;ALG=PROD;AF=3.419e-05;NSAMP=1;MSQ=9.36;AC=1;AN=29246;NFAM=1
chr1	67497201	544740_2	N	N]chr1:67495707]	9.36	LOW	SVTYPE=BND;POS=67497201;STRANDS=++:4;IMPRECISE;CIPOS=-10,74;CIEND=-10,193;CIPOS95=-3,33;CIEND95=-3,64;MATEID=544740_1;EVENT=544740;SECONDARY;SU=4;PE=4;SR=0;ALG=PROD;AF=3.419e-05;NSAMP=1;MSQ=9.36;AC=1;AN=29246;NFAM=1
chr1	67498711	544741_1	N	[chr1:67499254[N	245.53	LOW	SVTYPE=BND;POS=67498711;STRANDS=--:16;IMPRECISE;CIPOS=-25,29;CIEND=-30,29;CIPOS95=-1,1;CIEND95=-1,1;MATEID=544741_2;EVENT=544741;SU=16;PE=14;SR=2;ALG=PROD;AF=6.839e-05;NSAMP=2;MSQ=122.77;AC=2;AN=29246;NFAM=2
chr1	67498881	544739_2	N	N]chr1:67484998]	197.69	LOW	SVTYPE=BND;POS=67498881;STRANDS=++:13;IMPRECISE;CIPOS=-28,513;CIEND=-30,353;CIPOS95=-28,101;CIEND95=-30,60;MATEID=544739_1;EVENT=544739;SECONDARY;SU=13;PE=13;SR=0;ALG=PROD;AF=6.839e-05;NSAMP=2;MSQ=98.84;AC=2;AN=29246;NFAM=2
chr1	67499254	544741_2	N	[chr1:67498711[N	245.53	LOW	SVTYPE=BND;POS=67499254;STRANDS=--:16;IMPRECISE;CIPOS=-30,29;CIEND=-25,29;CIPOS95=-1,1;CIEND95=-1,1;MATEID=544741_1;EVENT=544741;SECONDARY;SU=16;PE=14;SR=2;ALG=PROD;AF=6.839e-05;NSAMP=2;MSQ=122.77;AC=2;AN=29246;NFAM=2
chr1	67500101	456890_1	N	]chr1:67501790]N	1171.64	LOW	SVTYPE=BND;POS=67500101;STRANDS=-+:180;IMPRECISE;CIPOS=-190,10;CIEND=-11,180;CIPOS95=-5,5;CIEND95=-4,4;MATEID=456890_2;EVENT=456890;SU=180;PE=180;SR=0;ALG=PROD;AF=0.0004103;NSAMP=12;MSQ=93.28;RECLASSIFIED;AC=12;AN=29246;NFAM=12
chr1	67501790	456890_2	N	N[chr1:67500101[	1171.64	LOW	SVTYPE=BND;POS=67500101;STRANDS=-+:180;IMPRECISE;CIPOS=-11,180;CIEND=-190,10;CIPOS95=-4,4;CIEND95=-5,5;MATEID=456890_1;EVENT=456890;SECONDARY;SU=180;PE=180;SR=0;ALG=PROD;AF=0.0004103;NSAMP=12;MSQ=93.28;RECLASSIFIED;AC=12;AN=29246;NFAM=12
chr1	67512839	17687_1	N	]chrX:81348769]N	85.96	LOW	SVTYPE=BND;POS=67512839;STRANDS=-+:4;IMPRECISE;CIPOS=-10,8;CIEND=-9,9;CIPOS95=-1,0;CIEND95=0,1;MATEID=17687_2;EVENT=17687;SU=4;PE=1;SR=3;ALG=PROD;AF=0.000171;NSAMP=4;MSQ=21.43;AC=5;AN=29246;NFAM=4
chr1	67526546	127940_1	N	N[chr1:67526628[	649.48	LOW	SVTYPE=BND;POS=67526546;STRANDS=+-:26;CIPOS=-31,12;CIEND=-32,19;CIPOS95=0,0;CIEND95=0,0;MATEID=127940_2;EVENT=127940;SU=26;PE=0;SR=26;ALG=PROD;AF=0.0001026;NSAMP=3;MSQ=189.8;RECLASSIFIED;AC=3;AN=29244;NFAM=1
chr1	67526628	127940_2	N	]chr1:67526546]N	649.48	LOW	SVTYPE=BND;POS=67526546;STRANDS=+-:26;CIPOS=-32,19;CIEND=-31,12;CIPOS95=0,0;CIEND95=0,0;MATEID=127940_1;EVENT=127940;SECONDARY;SU=26;PE=0;SR=26;ALG=PROD;AF=0.0001026;NSAMP=3;MSQ=189.8;RECLASSIFIED;AC=3;AN=29244;NFAM=1
chr1	67526649	12851_1	N	N]chr5:157955973]	216.81	LOW	SVTYPE=BND;POS=67526649;STRANDS=++:4;IMPRECISE;CIPOS=-28,653;CIEND=-30,491;CIPOS95=-28,147;CIEND95=-30,105;MATEID=12851_2;EVENT=12851;SU=4;PE=4;SR=0;ALG=PROD;AF=0.0003077;NSAMP=9;MSQ=15.02;AC=9;AN=29246;NFAM=9
chr1	67526783	127941	N	<DEL:ME:SINE|Alu|AluY>	688.54	PASS	SVTYPE=MEI;POS=67526783;SVLEN=-296;END=67527079;STRANDS=+-:21;CIPOS=-24,22;CIEND=-23,22;CIPOS95=0,0;CIEND95=0,0;SU=21;PE=3;SR=18;ALG=PROD;AF=0.000171;NSAMP=5;MSQ=135.48;AC=5;AN=29246;NFAM=5
chr1	67526905	127687_2	N	]chr1:63806420]N	6.83	LOW	SVTYPE=BND;POS=63806420;STRANDS=+-:4;IMPRECISE;CIPOS=-681,9;CIEND=-10,584;CIPOS95=-164,1;CIEND95=-2,128;MATEID=127687_1;EVENT=127687;SECONDARY;SU=4;PE=4;SR=0;ALG=PROD;AF=3.419e-05;NSAMP=1;MSQ=6.83;RECLASSIFIED;AC=1;AN=29246;NFAM=1
chr1	67529890	127943	N	<DEL>	784.94	PASS	SVTYPE=DEL;POS=67529890;SVLEN=-1292;END=67531182;STRANDS=+-:40;IMPRECISE;CIPOS=-29,284;CIEND=-245,32;CIPOS95=-29,29;CIEND95=-16,16;SU=40;PE=40;SR=0;ALG=PROD;AF=6.839e-05;NSAMP=2;MSQ=311.66;AC=2;AN=29246;NFAM=1
chr1	67531611	13001_1	N	N]chr5:179397512]	88.32	LOW	SVTYPE=BND;POS=67531611;STRANDS=++:8;CIPOS=-29,28;CIEND=-29,27;CIPOS95=0,0;CIEND95=0,0;MATEID=13001_2;EVENT=13001;SU=8;PE=0;SR=8;ALG=PROD;AF=0.0002393;NSAMP=7;MSQ=11.78;AC=7;AN=29246;NFAM=7
chr1	67536498	544742_1	N	[chr1:67539859[N	1811.63	PASS	SVTYPE=BND;POS=67536498;STRANDS=--:117;CIPOS=-10,9;CIEND=-6,5;CIPOS95=0,0;CIEND95=0,0;MATEID=544742_2;EVENT=544742;SU=117;PE=77;SR=40;ALG=PROD;AF=0.0001368;NSAMP=4;MSQ=452.91;AC=4;AN=29246;NFAM=2
chr1	67536712	127944	N	<DEL>	365.64	PASS	SVTYPE=DEL;POS=67536712;SVLEN=-2227;END=67538939;STRANDS=+-:15;CIPOS=-6,7;CIEND=-10,9;CIPOS95=0,0;CIEND95=0,0;SU=15;PE=11;SR=4;ALG=PROD;AF=3.419e-05;NSAMP=1;MSQ=365.64;AC=1;AN=29246;NFAM=1
chr1	67536867	544743_1	N	N]chr1:67539854]	1289.95	PASS	SVTYPE=BND;POS=67536867;STRANDS=++:93;CIPOS=-7,9;CIEND=-5,4;CIPOS95=0,0;CIEND95=0,0;MATEID=544743_2;EVENT=544743;SU=93;PE=64;SR=29;ALG=PROD;AF=0.0001368;NSAMP=4;MSQ=322.49;AC=4;AN=29246;NFAM=2
chr1	67539854	544743_2	N	N]chr1:67536867]	1289.95	PASS	SVTYPE=BND;POS=67539854;STRANDS=++:93;CIPOS=-5,4;CIEND=-7,9;CIPOS95=0,0;CIEND95=0,0;MATEID=544743_1;EVENT=544743;SECONDARY;SU=93;PE=64;SR=29;ALG=PROD;AF=0.0001368;NSAMP=4;MSQ=322.49;AC=4;AN=29246;NFAM=2
chr1	67539859	544742_2	N	[chr1:67536498[N	1811.63	PASS	SVTYPE=BND;POS=67539859;STRANDS=--:117;CIPOS=-6,5;CIEND=-10,9;CIPOS95=0,0;CIEND95=0,0;MATEID=544742_1;EVENT=544742;SECONDARY;SU=117;PE=77;SR=40;ALG=PROD;AF=0.0001368;NSAMP=4;MSQ=452.91;AC=4;AN=29246;NFAM=2
chr1	67542312	127945	N	<DEL>	1.34988e+07	PASS	SVTYPE=DEL;POS=67542312;SVLEN=-819;END=67543131;STRANDS=+-:363211;IMPRECISE;CIPOS=-73,57;CIEND=-59,101;CIPOS95=-1,1;CIEND95=-1,1;SU=363211;PE=337030;SR=26181;ALG=SUM;AF=0.6489;NSAMP=12649;MSQ=577.97;MEDGQR=13.01;Q10GQR=3.6;AC=18978;AN=29246;NFAM=11648
chr1	67546760	127946	N	<DEL>	839.24	PASS	SVTYPE=DEL;POS=67546760;SVLEN=-4803;END=67551563;STRANDS=+-:34;CIPOS=-2,1;CIEND=-2,0;CIPOS95=0,0;CIEND95=0,0;SU=34;PE=19;SR=15;ALG=PROD;AF=3.419e-05;NSAMP=1;MSQ=839.24;AC=1;AN=29246;NFAM=1
chr1	67557457	127947_1	N	N[chr1:67573562[	161.68	LOW	SVTYPE=BND;POS=67557457;STRANDS=+-:11;CIPOS=-4,3;CIEND=-10,9;CIPOS95=0,0;CIEND95=0,0;MATEID=127947_2;EVENT=127947;SU=11;PE=3;SR=8;ALG=PROD;AF=3.419e-05;NSAMP=1;MSQ=161.68;RECLASSIFIED;AC=1;AN=29246;NFAM=1
chr1	67562206	544744_1	N	[chr1:67573563[N	113.65	LOW	SVTYPE=BND;POS=67562206;STRANDS=--:8;IMPRECISE;CIPOS=-243,9;CIEND=-536,7;CIPOS95=-87,1;CIEND95=-107,0;MATEID=544744_2;EVENT=544744;SU=8;PE=8;SR=0;ALG=PROD;AF=3.419e-05;NSAMP=1;MSQ=113.65;AC=1;AN=29246;NFAM=1
chr1	67572104	456892	N	<DUP>	488.64	PASS	SVTYPE=DUP;POS=67572104;SVLEN=22622;END=67594726;STRANDS=-+:46;CIPOS=-23,20;CIEND=-23,22;CIPOS95=0,0;CIEND95=0,0;SU=46;PE=28;SR=18;ALG=PROD;AF=0.0001026;NSAMP=2;MSQ=244.13;AC=3;AN=29246;NFAM=2
chr1	67573562	127947_2	N	]chr1:67557457]N	161.68	LOW	SVTYPE=BND;POS=67557457;STRANDS=+-:11;CIPOS=-10,9;CIEND=-4,3;CIPOS95=0,0;CIEND95=0,0;MATEID=127947_1;EVENT=127947;SECONDARY;SU=11;PE=3;SR=8;ALG=PROD;AF=3.419e-05;NSAMP=1;MSQ=161.68;RECLASSIFIED;AC=1;AN=29246;NFAM=1
chr1	67573563	544744_2	N	[chr1:67562206[N	113.65	LOW	SVTYPE=BND;POS=67573563;STRANDS=--:8;IMPRECISE;CIPOS=-536,7;CIEND=-243,9;CIPOS95=-107,0;CIEND95=-87,1;MATEID=544744_1;EVENT=544744;SECONDARY;SU=8;PE=8;SR=0;ALG=PROD;AF=3.419e-05;NSAMP=1;MSQ=113.65;AC=1;AN=29246;NFAM=1
chr1	67577201	127948	N	<DEL>	185.6	PASS	SVTYPE=DEL;POS=67577201;SVLEN=-3170;END=67580371;STRANDS=+-:13;CIPOS=-6,5;CIEND=-10,9;CIPOS95=0,0;CIEND95=0,0;SU=13;PE=7;SR=6;ALG=PROD;AF=3.419e-05;NSAMP=1;MSQ=185.6;AC=1;AN=29246;NFAM=1
chr1	67580501	544745_1	N	N]chr1:67586457]	92.23	LOW	SVTYPE=BND;POS=67580501;STRANDS=++:16;CIPOS=-2,1;CIEND=-10,9;CIPOS95=0,0;CIEND95=0,0;MATEID=544745_2;EVENT=544745;SU=16;PE=1;SR=15;ALG=PROD;AF=3.419e-05;NSAMP=1;MSQ=92.23;AC=1;AN=29246;NFAM=1
chr1	67580763	544746_1	N	[chr1:67586335[N	215.41	LOW	SVTYPE=BND;POS=67580763;STRANDS=--:17;CIPOS=-10,9;CIEND=-10,8;CIPOS95=0,0;CIEND95=0,0;MATEID=544746_2;EVENT=544746;SU=17;PE=7;SR=10;ALG=PROD;AF=3.419e-05;NSAMP=1;MSQ=215.41;AC=1;AN=29246;NFAM=1
chr1	67586335	544746_2	N	[chr1:67580763[N	215.41	LOW	SVTYPE=BND;POS=67586335;STRANDS=--:17;CIPOS=-10,8;CIEND=-10,9;CIPOS95=0,0;CIEND95=0,0;MATEID=544746_1;EVENT=544746;SECONDARY;SU=17;PE=7;SR=10;ALG=PROD;AF=3.419e-05;NSAMP=1;MSQ=215.41;AC=1;AN=29246;NFAM=1
chr1	67586457	544745_2	N	N]chr1:67580501]	92.23	LOW	SVTYPE=BND;POS=67586457;STRANDS=++:16;CIPOS=-10,9;CIEND=-2,1;CIPOS95=0,0;CIEND95=0,0;MATEID=544745_1;EVENT=544745;SECONDARY;SU=16;PE=1;SR=15;ALG=PROD;AF=3.419e-05;NSAMP=1;MSQ=92.23;AC=1;AN=29246;NFAM=1
chr1	67605600	127949	N	<DEL>	3626.47	PASS	SVTYPE=DEL;POS=67605600;SVLEN=-1261;END=67606861;STRANDS=+-:156;CIPOS=-30,26;CIEND=-30,29;CIPOS95=0,0;CIEND95=0,0;SU=156;PE=101;SR=55;ALG=PROD;AF=0.0001026;NSAMP=3;MSQ=858.21;AC=3;AN=29246;NFAM=2
chr1	67611390	127950	N	<DEL>	185.73	PASS	SVTYPE=DEL;POS=67611390;SVLEN=-118;END=67611508;STRANDS=+-:6;CIPOS=-6,5;CIEND=-6,5;CIPOS95=0,0;CIEND95=0,0;SU=6;PE=0;SR=6;ALG=PROD;AF=3.419e-05;NSAMP=1;MSQ=185.73;AC=1;AN=29246;NFAM=1
chr1	67613915	127951_1	N	N[chr1:67614156[	92867.3	PASS	SVTYPE=BND;POS=67613915;STRANDS=+-:1495;CIPOS=0,0;CIEND=0,0;CIPOS95=0,0;CIEND95=0,0;MATEID=127951_2;EVENT=127951;SU=1495;PE=127;SR=1368;ALG=PROD;AF=0.009574;NSAMP=280;MSQ=299.85;RECLASSIFIED;AC=280;AN=29246;NFAM=267
chr1	67614156	127951_2	N	]chr1:67613915]N	92867.3	PASS	SVTYPE=BND;POS=67613915;STRANDS=+-:1495;CIPOS=0,0;CIEND=0,0;CIPOS95=0,0;CIEND95=0,0;MATEID=127951_1;EVENT=127951;SECONDARY;SU=1495;PE=127;SR=1368;ALG=PROD;AF=0.009574;NSAMP=280;MSQ=299.85;RECLASSIFIED;AC=280;AN=29246;NFAM=267
chr1	67617040	12755_1	N	N]chr5:142218443]	47062.4	LOW	SVTYPE=BND;POS=67617040;STRANDS=++:265;CIPOS=-3,3;CIEND=-3,3;CIPOS95=0,0;CIEND95=0,0;MATEID=12755_2;EVENT=12755;SU=265;PE=0;SR=265;ALG=PROD;AF=0.02216;NSAMP=648;MSQ=37.8;AC=648;AN=29246;NFAM=637
chr1	67617044	4297_1	N	N]chr15:90130738]	46688	LOW	SVTYPE=BND;POS=67617044;STRANDS=++:21;CIPOS=-9,8;CIEND=-9,8;CIPOS95=0,0;CIEND95=0,0;MATEID=4297_2;EVENT=4297;SU=21;PE=0;SR=21;ALG=PROD;AF=0.03624;NSAMP=1060;MSQ=25.15;AC=1060;AN=29246;NFAM=1043
chr1	67625807	127952_1	N	N[chr1:67626218[	471.29	LOW	SVTYPE=BND;POS=67625807;STRANDS=+-:15;CIPOS=-28,29;CIEND=-26,25;CIPOS95=0,0;CIEND95=0,0;MATEID=127952_2;EVENT=127952;SU=15;PE=0;SR=15;ALG=PROD;AF=0.0005471;NSAMP=16;MSQ=14.12;RECLASSIFIED;AC=16;AN=29246;NFAM=16
chr1	67626218	127952_2	N	]chr1:67625807]N	471.29	LOW	SVTYPE=BND;POS=67625807;STRANDS=+-:15;CIPOS=-26,25;CIEND=-28,29;CIPOS95=0,0;CIEND95=0,0;MATEID=127952_1;EVENT=127952;SECONDARY;SU=15;PE=0;SR=15;ALG=PROD;AF=0.0005471;NSAMP=16;MSQ=14.12;RECLASSIFIED;AC=16;AN=29246;NFAM=16
chr1	67631591	6637_1	N	N]chr19:54168704]	159.24	LOW	SVTYPE=BND;POS=67631591;STRANDS=++:5;IMPRECISE;CIPOS=-30,483;CIEND=-30,430;CIPOS95=-30,155;CIEND95=-30,106;MATEID=6637_2;EVENT=6637;SU=5;PE=5;SR=0;ALG=PROD;AF=0.0001368;NSAMP=4;MSQ=39.05;AC=4;AN=29246;NFAM=4
chr1	67634392	544747_1	N	N]chr1:67638166]	1432.38	PASS	SVTYPE=BND;POS=67634392;STRANDS=++:80;CIPOS=-30,29;CIEND=-30,29;CIPOS95=0,0;CIEND95=0,0;MATEID=544747_2;EVENT=544747;SU=80;PE=39;SR=41;ALG=PROD;AF=0.0001368;NSAMP=4;MSQ=294.43;AC=4;AN=29246;NFAM=3
chr1	67637893	544748_1	N	[chr1:67641880[N	1009.33	LOW	SVTYPE=BND;POS=67637893;STRANDS=--:68;CIPOS=-9,8;CIEND=-25,6;CIPOS95=0,0;CIEND95=0,0;MATEID=544748_2;EVENT=544748;SU=68;PE=35;SR=33;ALG=PROD;AF=0.0001368;NSAMP=4;MSQ=192.44;AC=4;AN=29246;NFAM=3
chr1	67638166	544747_2	N	N]chr1:67634392]	1432.38	PASS	SVTYPE=BND;POS=67638166;STRANDS=++:80;CIPOS=-30,29;CIEND=-30,29;CIPOS95=0,0;CIEND95=0,0;MATEID=544747_1;EVENT=544747;SECONDARY;SU=80;PE=39;SR=41;ALG=PROD;AF=0.0001368;NSAMP=4;MSQ=294.43;AC=4;AN=29246;NFAM=3
chr1	67641880	544748_2	N	[chr1:67637893[N	1009.33	LOW	SVTYPE=BND;POS=67641880;STRANDS=--:68;CIPOS=-25,6;CIEND=-9,8;CIPOS95=0,0;CIEND95=0,0;MATEID=544748_1;EVENT=544748;SECONDARY;SU=68;PE=35;SR=33;ALG=PROD;AF=0.0001368;NSAMP=4;MSQ=192.44;AC=4;AN=29246;NFAM=3
chr1	67660984	127953	N	<DEL>	161.89	PASS	SVTYPE=DEL;POS=67660984;SVLEN=-159;END=67661143;STRANDS=+-:7;CIPOS=-5,4;CIEND=-5,4;CIPOS95=0,0;CIEND95=0,0;SU=7;PE=0;SR=7;ALG=PROD;AF=3.419e-05;NSAMP=1;MSQ=161.75;AC=1;AN=29246;NFAM=1
chr1	67673590	8538_1	N	]chr20:33231285]N	33.75	LOW	SVTYPE=BND;POS=67673590;STRANDS=-+:4;IMPRECISE;CIPOS=-340,9;CIEND=-10,363;CIPOS95=-88,2;CIEND95=-1,102;MATEID=8538_2;EVENT=8538;SU=4;PE=4;SR=0;ALG=PROD;AF=6.839e-05;NSAMP=2;MSQ=15.32;AC=2;AN=29246;NFAM=2
chr1	67682506	456893_1	N	]chr1:184505339]N	4217.96	LOW	SVTYPE=BND;POS=67682506;STRANDS=-+:13;IMPRECISE;CIPOS=-29,28;CIEND=-27,29;CIPOS95=0,0;CIEND95=-1,1;MATEID=456893_2;EVENT=456893;SU=13;PE=0;SR=13;ALG=PROD;AF=0.00783;NSAMP=229;MSQ=11.77;RECLASSIFIED;AC=229;AN=29246;NFAM=229
chr1	67697081	127955_1	N	N[chr1:67697140[	326.56	LOW	SVTYPE=BND;POS=67697081;STRANDS=+-:5;CIPOS=-10,9;CIEND=-10,9;CIPOS95=0,0;CIEND95=0,0;MATEID=127955_2;EVENT=127955;SU=5;PE=0;SR=5;ALG=PROD;AF=3.419e-05;NSAMP=1;MSQ=242.78;RECLASSIFIED;AC=1;AN=29246;NFAM=1
chr1	67697140	127955_2	N	]chr1:67697081]N	326.56	LOW	SVTYPE=BND;POS=67697081;STRANDS=+-:5;CIPOS=-10,9;CIEND=-10,9;CIPOS95=0,0;CIEND95=0,0;MATEID=127955_1;EVENT=127955;SECONDARY;SU=5;PE=0;SR=5;ALG=PROD;AF=3.419e-05;NSAMP=1;MSQ=242.78;RECLASSIFIED;AC=1;AN=29246;NFAM=1
chr1	67698328	127956	N	<DEL>	760.63	PASS	SVTYPE=DEL;POS=67698328;SVLEN=-1745;END=67700073;STRANDS=+-:42;IMPRECISE;CIPOS=-31,261;CIEND=-237,29;CIPOS95=-20,20;CIEND95=-15,15;SU=42;PE=42;SR=0;ALG=PROD;AF=6.839e-05;NSAMP=2;MSQ=311.5;AC=2;AN=29246;NFAM=2
chr1	67709812	10141_1	N	]chr3:127289915]N	476824	LOW	SVTYPE=BND;POS=67709812;STRANDS=-+:127;IMPRECISE;CIPOS=-493,9;CIEND=-11,394;CIPOS95=-46,9;CIEND95=-11,28;MATEID=10141_2;EVENT=10141;SU=127;PE=127;SR=0;ALG=PROD;AF=0.2523;NSAMP=7378;MSQ=39.23;AC=7379;AN=29246;NFAM=6913
chr1	67709908	7202_1	N	[chr2:83148440[N	421.55	LOW	SVTYPE=BND;POS=67709908;STRANDS=--:4;IMPRECISE;CIPOS=-741,49;CIEND=-576,49;CIPOS95=-177,49;CIEND95=-125,49;MATEID=7202_2;EVENT=7202;SU=4;PE=4;SR=0;ALG=PROD;AF=0.0004103;NSAMP=12;MSQ=17.1;AC=12;AN=29246;NFAM=12
chr1	67709917	15196_1	N	]chr7:137946854]N	1152.1	LOW	SVTYPE=BND;POS=67709917;STRANDS=-+:4;IMPRECISE;CIPOS=-727,29;CIEND=-30,347;CIPOS95=-170,29;CIEND95=-30,104;MATEID=15196_2;EVENT=15196;SU=4;PE=4;SR=0;ALG=PROD;AF=0.001675;NSAMP=49;MSQ=17.77;AC=49;AN=29246;NFAM=49
chr1	67709974	745_1	N	[chr10:52527806[N	29004.8	LOW	SVTYPE=BND;POS=67709974;STRANDS=--:69;IMPRECISE;CIPOS=-874,91;CIEND=-682,238;CIPOS95=-208,91;CIEND95=-154,154;MATEID=745_2;EVENT=745;SU=69;PE=69;SR=0;ALG=SUM;AF=0.02848;NSAMP=833;MSQ=24.41;RETAINED;AC=833;AN=29246;NFAM=824
chr1	67710001	3603_1	N	]chr14:73835027]N	6830.95	LOW	SVTYPE=BND;POS=67710001;STRANDS=-+:93;IMPRECISE;CIPOS=-285,487;CIEND=-104,649;CIPOS95=-285,344;CIEND95=-104,131;MATEID=3603_2;EVENT=3603;SU=93;PE=93;SR=0;ALG=SUM;AF=0.007659;NSAMP=224;MSQ=20.62;RETAINED;AC=224;AN=29246;NFAM=223
chr1	67710079	7858_1	N	]chr2:184531566]N	1913.69	LOW	SVTYPE=BND;POS=67710079;STRANDS=-+:8;IMPRECISE;CIPOS=-667,49;CIEND=-50,185;CIPOS95=-123,49;CIEND95=-46,46;MATEID=7858_2;EVENT=7858;SU=8;PE=8;SR=0;ALG=PROD;AF=0.002872;NSAMP=84;MSQ=13.72;AC=84;AN=29246;NFAM=84
chr1	67710123	15195_1	N	N[chr7:137946932[	1160.06	LOW	SVTYPE=BND;POS=67710123;STRANDS=+-:16;IMPRECISE;CIPOS=-72,783;CIEND=-537,125;CIPOS95=-72,206;CIEND95=-88,88;MATEID=15195_2;EVENT=15195;SU=16;PE=16;SR=0;ALG=SUM;AF=0.00171;NSAMP=50;MSQ=20.18;AC=50;AN=29246;NFAM=50
chr1	67710149	3602_1	N	N[chr14:73834821[	30892.9	LOW	SVTYPE=BND;POS=67710149;STRANDS=+-:4;IMPRECISE;CIPOS=-30,55;CIEND=-137,29;CIPOS95=-21,21;CIEND95=-70,29;MATEID=3602_2;EVENT=3602;SU=4;PE=4;SR=0;ALG=PROD;AF=0.02352;NSAMP=688;MSQ=26.67;RETAINED;AC=688;AN=29246;NFAM=676
chr1	67710215	66_1	N	N]chr10:52527842]	26575.4	LOW	SVTYPE=BND;POS=67710215;STRANDS=++:93;IMPRECISE;CIPOS=-24,377;CIEND=-30,240;CIPOS95=-19,19;CIEND95=-6,6;MATEID=66_2;EVENT=66;SU=93;PE=93;SR=0;ALG=PROD;AF=0.02523;NSAMP=738;MSQ=25.48;AC=738;AN=29246;NFAM=731
chr1	67710261	7857_1	N	N[chr2:184531612[	4204.88	LOW	SVTYPE=BND;POS=67710261;STRANDS=+-:70;IMPRECISE;CIPOS=-84,905;CIEND=-652,157;CIPOS95=-84,197;CIEND95=-130,130;MATEID=7857_2;EVENT=7857;SU=70;PE=70;SR=0;ALG=SUM;AF=0.004172;NSAMP=122;MSQ=18.62;AC=122;AN=29246;NFAM=121
chr1	67741124	127959_1	N	N[chr1:67741483[	813.3	LOW	SVTYPE=BND;POS=67741124;STRANDS=+-:8;CIPOS=-6,4;CIEND=-10,9;CIPOS95=0,0;CIEND95=0,0;MATEID=127959_2;EVENT=127959;SU=8;PE=1;SR=7;ALG=PROD;AF=0.000718;NSAMP=21;MSQ=19.53;RECLASSIFIED;AC=21;AN=29246;NFAM=21
chr1	67741483	127959_2	N	]chr1:67741124]N	813.3	LOW	SVTYPE=BND;POS=67741124;STRANDS=+-:8;CIPOS=-10,9;CIEND=-6,4;CIPOS95=0,0;CIEND95=0,0;MATEID=127959_1;EVENT=127959;SECONDARY;SU=8;PE=1;SR=7;ALG=PROD;AF=0.000718;NSAMP=21;MSQ=19.53;RECLASSIFIED;AC=21;AN=29246;NFAM=21
chr1	67742295	456894	N	<DUP>	141.98	PASS	SVTYPE=DUP;POS=67742295;SVLEN=13216;END=67755511;STRANDS=-+:17;CIPOS=-10,9;CIEND=-10,9;CIPOS95=0,0;CIEND95=0,0;SU=17;PE=9;SR=8;ALG=PROD;AF=3.419e-05;NSAMP=1;MSQ=141.64;AC=1;AN=29246;NFAM=1
chr1	67743033	127960_1	N	N[chr1:67743182[	551.29	LOW	SVTYPE=BND;POS=67743033;STRANDS=+-:25;CIPOS=-29,25;CIEND=-29,28;CIPOS95=0,0;CIEND95=0,0;MATEID=127960_2;EVENT=127960;SU=25;PE=0;SR=25;ALG=PROD;AF=0.0001368;NSAMP=4;MSQ=137.8;RECLASSIFIED;AC=4;AN=29246;NFAM=4
chr1	67743182	127960_2	N	]chr1:67743033]N	551.29	LOW	SVTYPE=BND;POS=67743033;STRANDS=+-:25;CIPOS=-29,28;CIEND=-29,25;CIPOS95=0,0;CIEND95=0,0;MATEID=127960_1;EVENT=127960;SECONDARY;SU=25;PE=0;SR=25;ALG=PROD;AF=0.0001368;NSAMP=4;MSQ=137.8;RECLASSIFIED;AC=4;AN=29246;NFAM=4
chr1	67747676	456895	N	<DUP>	296.15	PASS	SVTYPE=DUP;POS=67747676;SVLEN=28556;END=67776232;STRANDS=-+:34;CIPOS=-22,23;CIEND=-27,29;CIPOS95=0,0;CIEND95=0,0;SU=34;PE=20;SR=14;ALG=PROD;AF=6.839e-05;NSAMP=2;MSQ=147.81;AC=2;AN=29246;NFAM=2
chr1	67763091	8088_1	N	[chr2:218583234[N	5534.93	LOW	SVTYPE=BND;POS=67763091;STRANDS=--:29;CIPOS=-9,8;CIEND=-9,8;CIPOS95=0,0;CIEND95=0,0;MATEID=8088_2;EVENT=8088;SU=29;PE=0;SR=29;ALG=PROD;AF=0.004684;NSAMP=137;MSQ=26.91;AC=137;AN=29246;NFAM=136
chr1	67774022	127961_1	N	N[chr1:67775222[	6.83	LOW	SVTYPE=BND;POS=67774022;STRANDS=+-:4;IMPRECISE;CIPOS=-10,752;CIEND=-678,9;CIPOS95=-2,250;CIEND95=-242,2;MATEID=127961_2;EVENT=127961;SU=4;PE=4;SR=0;ALG=PROD;AF=3.419e-05;NSAMP=1;MSQ=6.83;RECLASSIFIED;AC=1;AN=29246;NFAM=1
chr1	67775222	127961_2	N	]chr1:67774022]N	6.83	LOW	SVTYPE=BND;POS=67774022;STRANDS=+-:4;IMPRECISE;CIPOS=-678,9;CIEND=-10,752;CIPOS95=-242,2;CIEND95=-2,250;MATEID=127961_1;EVENT=127961;SECONDARY;SU=4;PE=4;SR=0;ALG=PROD;AF=3.419e-05;NSAMP=1;MSQ=6.83;RECLASSIFIED;AC=1;AN=29246;NFAM=1
chr1	67783470	127962_1	N	N[chr1:67784359[	1027.59	PASS	SVTYPE=BND;POS=67783470;STRANDS=+-:7;IMPRECISE;CIPOS=-10,9;CIEND=-10,9;CIPOS95=-1,3;CIEND95=-3,3;MATEID=127962_2;EVENT=127962;SU=7;PE=6;SR=1;ALG=PROD;AF=0.0001026;NSAMP=3;MSQ=342.53;RECLASSIFIED;AC=3;AN=29246;NFAM=3
chr1	67784359	127962_2	N	]chr1:67783470]N	1027.59	PASS	SVTYPE=BND;POS=67783470;STRANDS=+-:7;IMPRECISE;CIPOS=-10,9;CIEND=-10,9;CIPOS95=-3,3;CIEND95=-1,3;MATEID=127962_1;EVENT=127962;SECONDARY;SU=7;PE=6;SR=1;ALG=PROD;AF=0.0001026;NSAMP=3;MSQ=342.53;RECLASSIFIED;AC=3;AN=29246;NFAM=3
chr1	67786931	518_1	N	]chr10:95378764]N	10006.5	LOW	SVTYPE=BND;POS=67786931;STRANDS=-+:4;CIPOS=-9,8;CIEND=-9,8;CIPOS95=0,0;CIEND95=0,0;MATEID=518_2;EVENT=518;SU=4;PE=0;SR=4;ALG=PROD;AF=0.008343;NSAMP=244;MSQ=23.07;AC=244;AN=29246;NFAM=242
chr1	67787073	15271_1	N	N]chr7:147618665]	6662.66	LOW	SVTYPE=BND;POS=67787073;STRANDS=++:94;CIPOS=-6,4;CIEND=-6,5;CIPOS95=0,0;CIEND95=0,0;MATEID=15271_2;EVENT=15271;SU=94;PE=0;SR=94;ALG=PROD;AF=0.005779;NSAMP=169;MSQ=29.79;AC=169;AN=29246;NFAM=169
chr1	67820369	13628_1	N	]chr6:71515254]N	102.37	LOW	SVTYPE=BND;POS=67820369;STRANDS=-+:4;IMPRECISE;CIPOS=-9,8;CIEND=-10,8;CIPOS95=0,0;CIEND95=-1,0;MATEID=13628_2;EVENT=13628;SU=4;PE=0;SR=4;ALG=PROD;AF=0.0002393;NSAMP=7;MSQ=14.24;AC=7;AN=29246;NFAM=7
chr1	67832780	127963_1	N	N[chr1:67833144[	89.78	LOW	SVTYPE=BND;POS=67832780;STRANDS=+-:12;IMPRECISE;CIPOS=-28,28;CIEND=-29,26;CIPOS95=-1,1;CIEND95=0,0;MATEID=127963_2;EVENT=127963;SU=12;PE=0;SR=12;ALG=PROD;AF=0.0001026;NSAMP=3;MSQ=18.85;RECLASSIFIED;AC=3;AN=29246;NFAM=3
chr1	67833144	127963_2	N	]chr1:67832780]N	89.78	LOW	SVTYPE=BND;POS=67832780;STRANDS=+-:12;IMPRECISE;CIPOS=-29,26;CIEND=-28,28;CIPOS95=0,0;CIEND95=-1,1;MATEID=127963_1;EVENT=127963;SECONDARY;SU=12;PE=0;SR=12;ALG=PROD;AF=0.0001026;NSAMP=3;MSQ=18.85;RECLASSIFIED;AC=3;AN=29246;NFAM=3
chr1	67834579	127964	N	<DEL>	303.95	PASS	SVTYPE=DEL;POS=67834579;SVLEN=-182;END=67834761;STRANDS=+-:12;CIPOS=-10,9;CIEND=-10,9;CIPOS95=0,0;CIEND95=0,0;SU=12;PE=0;SR=12;ALG=PROD;AF=3.419e-05;NSAMP=1;MSQ=299.76;AC=1;AN=29246;NFAM=1
chr1	67842030	127965	N	<DEL>	1998.23	PASS	SVTYPE=DEL;POS=67842030;SVLEN=-1711;END=67843741;STRANDS=+-:47;CIPOS=-21,20;CIEND=-21,20;CIPOS95=0,0;CIEND95=0,0;SU=47;PE=14;SR=33;ALG=PROD;AF=0.0001026;NSAMP=2;MSQ=999.12;AC=3;AN=29246;NFAM=2
chr1	67859999	127966	N	<DEL>	662.42	PASS	SVTYPE=DEL;POS=67859999;SVLEN=-80;END=67860079;STRANDS=+-:21;CIPOS=-30,20;CIEND=-24,23;CIPOS95=0,0;CIEND95=0,0;SU=21;PE=0;SR=21;ALG=PROD;AF=6.839e-05;NSAMP=2;MSQ=331.2;AC=2;AN=29246;NFAM=1
chr1	67864610	7673_1	N	N]chr2:155671569]	781.72	LOW	SVTYPE=BND;POS=67864610;STRANDS=++:15;IMPRECISE;CIPOS=-50,191;CIEND=-44,301;CIPOS95=-37,37;CIEND95=-43,43;MATEID=7673_2;EVENT=7673;SU=15;PE=15;SR=0;ALG=PROD;AF=0.0004787;NSAMP=14;MSQ=27.8;AC=14;AN=29246;NFAM=14
chr1	67870227	1650_1	N	[chr11:101960681[N	104.58	LOW	SVTYPE=BND;POS=67870227;STRANDS=--:11;IMPRECISE;CIPOS=-30,29;CIEND=-30,26;CIPOS95=-1,1;CIEND95=-1,1;MATEID=1650_2;EVENT=1650;SU=11;PE=9;SR=2;ALG=PROD;AF=6.839e-05;NSAMP=2;MSQ=52.29;AC=2;AN=29246;NFAM=2
chr1	67870243	15795_1	N	N]chr8:69424646]	302.19	LOW	SVTYPE=BND;POS=67870243;STRANDS=++:21;IMPRECISE;CIPOS=-28,311;CIEND=-30,380;CIPOS95=-28,45;CIEND95=-30,49;MATEID=15795_2;EVENT=15795;SU=21;PE=21;SR=0;ALG=PROD;AF=6.839e-05;NSAMP=2;MSQ=151.09;AC=2;AN=29246;NFAM=2
chr1	67893513	127967	N	<DEL>	563.39	PASS	SVTYPE=DEL;POS=67893513;SVLEN=-37851;END=67931364;STRANDS=+-:26;CIPOS=-4,3;CIEND=-10,9;CIPOS95=0,0;CIEND95=0,0;SU=26;PE=19;SR=7;ALG=PROD;AF=3.419e-05;NSAMP=1;MSQ=563.39;AC=1;AN=29246;NFAM=1
chr1	67899993	544752	N	<INV>	15.01	LOW	SVTYPE=INV;POS=67899993;SVLEN=1903;END=67901896;STRANDS=++:2,--:2;IMPRECISE;CIPOS=-30,34;CIEND=-50,52;CIPOS95=-6,6;CIEND95=-22,22;SU=4;PE=4;SR=0;ALG=PROD;AF=3.419e-05;NSAMP=1;MSQ=14.98;RETAINED;AC=1;AN=29246;NFAM=1
chr1	67900369	544755_1	N	N]chr1:67902071]	103.83	LOW	SVTYPE=BND;POS=67900369;STRANDS=++:12;IMPRECISE;CIPOS=-30,168;CIEND=-30,172;CIPOS95=-29,29;CIEND95=-30,46;MATEID=544755_2;EVENT=544755;SU=12;PE=12;SR=0;ALG=PROD;AF=0.000171;NSAMP=5;MSQ=17.26;AC=5;AN=29246;NFAM=5
chr1	67900432	456897_1	N	]chr1:178856234]N	10054.1	LOW	SVTYPE=BND;POS=67900432;STRANDS=-+:4;CIPOS=-9,8;CIEND=-9,8;CIPOS95=0,0;CIEND95=0,0;MATEID=456897_2;EVENT=456897;SU=4;PE=0;SR=4;ALG=PROD;AF=0.01983;NSAMP=574;MSQ=10.83;RECLASSIFIED;AC=580;AN=29246;NFAM=569
chr1	67900466	544754	N	<INV>	3475.08	LOW	SVTYPE=INV;POS=67900466;SVLEN=959;END=67901425;STRANDS=++:5,--:10;IMPRECISE;CIPOS=-23,29;CIEND=-22,29;CIPOS95=0,0;CIEND95=-2,2;SU=15;PE=9;SR=6;ALG=PROD;AF=0.004479;NSAMP=131;MSQ=18.99;AC=131;AN=29246;NFAM=131
chr1	67900766	544753	N	<INV>	282.31	LOW	SVTYPE=INV;POS=67900766;SVLEN=363;END=67901129;STRANDS=++:7,--:3;IMPRECISE;CIPOS=-8,29;CIEND=-25,29;CIPOS95=-8,24;CIEND95=-5,5;SU=10;PE=8;SR=2;ALG=PROD;AF=0.0003077;NSAMP=9;MSQ=30.28;AC=9;AN=29246;NFAM=9
chr1	67902071	544755_2	N	N]chr1:67900369]	103.83	LOW	SVTYPE=BND;POS=67902071;STRANDS=++:12;IMPRECISE;CIPOS=-30,172;CIEND=-30,168;CIPOS95=-30,46;CIEND95=-29,29;MATEID=544755_1;EVENT=544755;SECONDARY;SU=12;PE=12;SR=0;ALG=PROD;AF=0.000171;NSAMP=5;MSQ=17.26;AC=5;AN=29246;NFAM=5
chr1	67907756	127968	N	<DEL>	1504.64	PASS	SVTYPE=DEL;POS=67907756;SVLEN=-1317;END=67909073;STRANDS=+-:48;CIPOS=-23,22;CIEND=-23,21;CIPOS95=0,0;CIEND95=0,0;SU=48;PE=30;SR=18;ALG=PROD;AF=0.0001026;NSAMP=3;MSQ=501.55;AC=3;AN=29246;NFAM=3
chr1	67922177	7944_1	N	]chr2:200764075]N	1580.76	LOW	SVTYPE=BND;POS=67922177;STRANDS=-+:125;CIPOS=-6,4;CIEND=-4,4;CIPOS95=0,0;CIEND95=0,0;MATEID=7944_2;EVENT=7944;SU=125;PE=63;SR=62;ALG=PROD;AF=0.0003761;NSAMP=11;MSQ=143.71;AC=11;AN=29246;NFAM=11
chr1	67927893	127969	N	<DEL>	428.45	PASS	SVTYPE=DEL;POS=67927893;SVLEN=-112;END=67928005;STRANDS=+-:19;CIPOS=-24,22;CIEND=-23,22;CIPOS95=0,0;CIEND95=0,0;SU=19;PE=0;SR=19;ALG=PROD;AF=0.0001026;NSAMP=3;MSQ=142.82;AC=3;AN=29246;NFAM=3
chr1	67929973	3442_1	N	]chr14:53347928]N	770949	LOW	SVTYPE=BND;POS=67929973;STRANDS=-+:4;IMPRECISE;CIPOS=-30,28;CIEND=-30,29;CIPOS95=-1,1;CIEND95=-1,1;MATEID=3442_2;EVENT=3442;SU=4;PE=1;SR=3;ALG=PROD;AF=0.2861;NSAMP=8368;MSQ=54.76;RETAINED;AC=8368;AN=29246;NFAM=7815
chr1	67929982	16879_1	N	N]chr9:110701813]	788.98	LOW	SVTYPE=BND;POS=67929982;STRANDS=++:24;IMPRECISE;CIPOS=-125,648;CIEND=-61,774;CIPOS95=-121,121;CIEND95=-61,180;MATEID=16879_2;EVENT=16879;SU=24;PE=24;SR=0;ALG=SUM;AF=0.0009916;NSAMP=29;MSQ=22;AC=29;AN=29246;NFAM=29
chr1	67930036	12447_1	N	]chr5:89187107]N	176461	LOW	SVTYPE=BND;POS=67930036;STRANDS=-+:13074;IMPRECISE;CIPOS=-751,302;CIEND=-68,1089;CIPOS95=-100,100;CIEND95=-68,160;MATEID=12447_2;EVENT=12447;SU=13074;PE=12525;SR=549;ALG=SUM;AF=0.06722;NSAMP=1966;MSQ=72.46;RETAINED;AC=1966;AN=29246;NFAM=1917
chr1	67930039	12448_1	N	N[chr5:89187001[	79058.9	LOW	SVTYPE=BND;POS=67930039;STRANDS=+-:9835;CIPOS=0,0;CIEND=0,0;CIPOS95=0,0;CIEND95=0,0;MATEID=12448_2;EVENT=12448;SU=9835;PE=6486;SR=3349;ALG=PROD;AF=0.04384;NSAMP=1282;MSQ=50.82;AC=1282;AN=29246;NFAM=1264
chr1	67930048	3440_1	N	N[chr14:53347989[	1477.1	LOW	SVTYPE=BND;POS=67930048;STRANDS=+-:209;CIPOS=-3,3;CIEND=-3,2;CIPOS95=0,0;CIEND95=0,0;MATEID=3440_2;EVENT=3440;SU=209;PE=19;SR=190;ALG=PROD;AF=0.001539;NSAMP=45;MSQ=18.88;AC=45;AN=29246;NFAM=44
chr1	67930056	1570_1	N	[chr11:42795616[N	37.25	LOW	SVTYPE=BND;POS=67930056;STRANDS=--:5;IMPRECISE;CIPOS=-501,9;CIEND=-663,9;CIPOS95=-131,2;CIEND95=-206,1;MATEID=1570_2;EVENT=1570;SU=5;PE=5;SR=0;ALG=PROD;AF=3.419e-05;NSAMP=1;MSQ=35.75;AC=1;AN=29246;NFAM=1
chr1	67930060	16876_1	N	[chr9:110701677[N	492.79	LOW	SVTYPE=BND;POS=67930060;STRANDS=--:12;IMPRECISE;CIPOS=-686,29;CIEND=-727,33;CIPOS95=-204,29;CIEND95=-203,33;MATEID=16876_2;EVENT=16876;SU=12;PE=12;SR=0;ALG=SUM;AF=0.0004103;NSAMP=12;MSQ=26.38;AC=12;AN=29246;NFAM=12
chr1	67930072	2770_1	N	]chr13:37797019]N	2398.78	LOW	SVTYPE=BND;POS=67930072;STRANDS=-+:5;IMPRECISE;CIPOS=-489,29;CIEND=-29,663;CIPOS95=-88,29;CIEND95=-29,119;MATEID=2770_2;EVENT=2770;SU=5;PE=5;SR=0;ALG=PROD;AF=0.002017;NSAMP=59;MSQ=21.59;AC=59;AN=29246;NFAM=59
chr1	67944422	127970_1	N	N[chr1:67944474[	72.28	LOW	SVTYPE=BND;POS=67944422;STRANDS=+-:4;CIPOS=-9,8;CIEND=-9,8;CIPOS95=0,0;CIEND95=0,0;MATEID=127970_2;EVENT=127970;SU=4;PE=0;SR=4;ALG=PROD;AF=3.419e-05;NSAMP=1;MSQ=71.82;RECLASSIFIED;AC=1;AN=29246;NFAM=1
chr1	67944474	127970_2	N	]chr1:67944422]N	72.28	LOW	SVTYPE=BND;POS=67944422;STRANDS=+-:4;CIPOS=-9,8;CIEND=-9,8;CIPOS95=0,0;CIEND95=0,0;MATEID=127970_1;EVENT=127970;SECONDARY;SU=4;PE=0;SR=4;ALG=PROD;AF=3.419e-05;NSAMP=1;MSQ=71.82;RECLASSIFIED;AC=1;AN=29246;NFAM=1
chr1	67971189	127972	N	<DEL>	422.56	PASS	SVTYPE=DEL;POS=67971189;SVLEN=-12752;END=67983941;STRANDS=+-:17;CIPOS=-4,4;CIEND=-10,9;CIPOS95=0,0;CIEND95=0,0;SU=17;PE=11;SR=6;ALG=PROD;AF=3.419e-05;NSAMP=1;MSQ=422.56;AC=1;AN=29246;NFAM=1
chr1	67987173	127974_1	N	N[chr1:67987230[	239.77	LOW	SVTYPE=BND;POS=67987173;STRANDS=+-:5;CIPOS=-10,9;CIEND=-10,9;CIPOS95=0,0;CIEND95=0,0;MATEID=127974_2;EVENT=127974;SU=5;PE=0;SR=5;ALG=PROD;AF=6.839e-05;NSAMP=2;MSQ=119.83;RECLASSIFIED;AC=2;AN=29246;NFAM=2
chr1	67987230	127974_2	N	]chr1:67987173]N	239.77	LOW	SVTYPE=BND;POS=67987173;STRANDS=+-:5;CIPOS=-10,9;CIEND=-10,9;CIPOS95=0,0;CIEND95=0,0;MATEID=127974_1;EVENT=127974;SECONDARY;SU=5;PE=0;SR=5;ALG=PROD;AF=6.839e-05;NSAMP=2;MSQ=119.83;RECLASSIFIED;AC=2;AN=29246;NFAM=2
chr1	67993050	127975_1	N	N[chr1:67993114[	938.38	LOW	SVTYPE=BND;POS=67993050;STRANDS=+-:29;CIPOS=-26,23;CIEND=-25,29;CIPOS95=0,0;CIEND95=0,0;MATEID=127975_2;EVENT=127975;SU=29;PE=1;SR=28;ALG=PROD;AF=0.0001026;NSAMP=3;MSQ=239.78;RECLASSIFIED;AC=3;AN=29246;NFAM=3
chr1	67993114	127975_2	N	]chr1:67993050]N	938.38	LOW	SVTYPE=BND;POS=67993050;STRANDS=+-:29;CIPOS=-25,29;CIEND=-26,23;CIPOS95=0,0;CIEND95=0,0;MATEID=127975_1;EVENT=127975;SECONDARY;SU=29;PE=1;SR=28;ALG=PROD;AF=0.0001026;NSAMP=3;MSQ=239.78;RECLASSIFIED;AC=3;AN=29246;NFAM=3
chr1	68004284	127977	N	<DEL>	515.55	PASS	SVTYPE=DEL;POS=68004284;SVLEN=-6395;END=68010679;STRANDS=+-:21;CIPOS=-3,3;CIEND=-10,9;CIPOS95=0,0;CIEND95=0,0;SU=21;PE=13;SR=8;ALG=PROD;AF=3.419e-05;NSAMP=1;MSQ=515.55;AC=1;AN=29246;NFAM=1
chr1	68007030	5702_1	N	[chr18:13691927[N	234230	LOW	SVTYPE=BND;POS=68007030;STRANDS=--:4003;IMPRECISE;CIPOS=-151,7;CIEND=-20,8;CIPOS95=-4,4;CIEND95=0,0;MATEID=5702_2;EVENT=5702;SU=4003;PE=4003;SR=0;ALG=PROD;AF=0.1493;NSAMP=4367;MSQ=37.2;AC=4367;AN=29246;NFAM=4262
chr1	68007297	5703_1	N	N]chr18:13691754]	113410	LOW	SVTYPE=BND;POS=68007297;STRANDS=++:2548;IMPRECISE;CIPOS=-25,126;CIEND=-9,84;CIPOS95=-5,5;CIEND95=-1,1;MATEID=5703_2;EVENT=5703;SU=2548;PE=2548;SR=0;ALG=PROD;AF=0.07847;NSAMP=2295;MSQ=29.19;AC=2295;AN=29246;NFAM=2235
chr1	68016835	127978	N	<DEL>	3257.82	PASS	SVTYPE=DEL;POS=68016835;SVLEN=-6152;END=68022987;STRANDS=+-:132;CIPOS=-4,3;CIEND=-3,2;CIPOS95=0,0;CIEND95=0,0;SU=132;PE=64;SR=68;ALG=PROD;AF=0.000171;NSAMP=5;MSQ=651.56;AC=5;AN=29246;NFAM=5
chr1	68048085	3051_1	N	N]chr13:93162262]	239276	LOW	SVTYPE=BND;POS=68048085;STRANDS=++:12;CIPOS=-29,28;CIEND=-29,28;CIPOS95=0,0;CIEND95=0,0;MATEID=3051_2;EVENT=3051;SU=12;PE=0;SR=12;ALG=PROD;AF=0.1434;NSAMP=4193;MSQ=32.88;AC=4193;AN=29246;NFAM=3998
chr1	68050080	127979	N	<DEL>	423.55	PASS	SVTYPE=DEL;POS=68050080;SVLEN=-601;END=68050681;STRANDS=+-:21;CIPOS=-3,2;CIEND=-10,9;CIPOS95=0,0;CIEND95=0,0;SU=21;PE=11;SR=10;ALG=PROD;AF=3.419e-05;NSAMP=1;MSQ=422.43;AC=1;AN=29246;NFAM=1
chr1	68059046	127980	N	<DEL>	650.31	PASS	SVTYPE=DEL;POS=68059046;SVLEN=-9641;END=68068687;STRANDS=+-:31;CIPOS=-2,1;CIEND=-10,9;CIPOS95=0,0;CIEND95=0,0;SU=31;PE=18;SR=13;ALG=PROD;AF=3.419e-05;NSAMP=1;MSQ=650.31;AC=1;AN=29246;NFAM=1
chr1	68078842	127981_1	N	N[chr1:68078939[	221.82	LOW	SVTYPE=BND;POS=68078842;STRANDS=+-:7;CIPOS=-5,4;CIEND=-5,4;CIPOS95=0,0;CIEND95=0,0;MATEID=127981_2;EVENT=127981;SU=7;PE=0;SR=7;ALG=PROD;AF=3.419e-05;NSAMP=1;MSQ=221.8;RECLASSIFIED;AC=1;AN=29246;NFAM=1
chr1	68078939	127981_2	N	]chr1:68078842]N	221.82	LOW	SVTYPE=BND;POS=68078842;STRANDS=+-:7;CIPOS=-5,4;CIEND=-5,4;CIPOS95=0,0;CIEND95=0,0;MATEID=127981_1;EVENT=127981;SECONDARY;SU=7;PE=0;SR=7;ALG=PROD;AF=3.419e-05;NSAMP=1;MSQ=221.8;RECLASSIFIED;AC=1;AN=29246;NFAM=1
chr1	68088347	544757_1	N	N]chr1:74031054]	74.83	LOW	SVTYPE=BND;POS=68088347;STRANDS=++:4;IMPRECISE;CIPOS=-10,505;CIEND=-10,475;CIPOS95=-1,168;CIEND95=-1,159;MATEID=544757_2;EVENT=544757;SU=4;PE=4;SR=0;ALG=PROD;AF=3.419e-05;NSAMP=1;MSQ=74.83;AC=1;AN=29246;NFAM=1
chr1	68088694	544756_1	N	[chr1:74030619[N	170.83	LOW	SVTYPE=BND;POS=68088694;STRANDS=--:9;IMPRECISE;CIPOS=-341,9;CIEND=-303,9;CIPOS95=-96,2;CIEND95=-69,2;MATEID=544756_2;EVENT=544756;SU=9;PE=9;SR=0;ALG=PROD;AF=3.419e-05;NSAMP=1;MSQ=170.83;AC=1;AN=29246;NFAM=1
chr1	68098332	127982	N	<DEL>	578.49	PASS	SVTYPE=DEL;POS=68098332;SVLEN=-1320;END=68099652;STRANDS=+-:26;CIPOS=-10,9;CIEND=-10,9;CIPOS95=0,0;CIEND95=0,0;SU=26;PE=16;SR=10;ALG=PROD;AF=3.419e-05;NSAMP=1;MSQ=578.49;AC=1;AN=29246;NFAM=1
chr1	68115223	127983_1	N	N[chr1:68115750[	1578.85	PASS	SVTYPE=BND;POS=68115223;STRANDS=+-:56;CIPOS=-30,27;CIEND=-28,29;CIPOS95=0,0;CIEND95=0,0;MATEID=127983_2;EVENT=127983;SU=56;PE=25;SR=31;ALG=PROD;AF=3.419e-05;NSAMP=1;MSQ=9.36;RECLASSIFIED;AC=1;AN=29246;NFAM=1
chr1	68115750	127983_2	N	]chr1:68115223]N	1578.85	PASS	SVTYPE=BND;POS=68115223;STRANDS=+-:56;CIPOS=-28,29;CIEND=-30,27;CIPOS95=0,0;CIEND95=0,0;MATEID=127983_1;EVENT=127983;SECONDARY;SU=56;PE=25;SR=31;ALG=PROD;AF=3.419e-05;NSAMP=1;MSQ=9.36;RECLASSIFIED;AC=1;AN=29246;NFAM=1
chr1	68128843	127985_1	N	N[chr1:68129040[	100772	PASS	SVTYPE=BND;POS=68128843;STRANDS=+-:3281;CIPOS=0,0;CIEND=0,0;CIPOS95=0,0;CIEND95=0,0;MATEID=127985_2;EVENT=127985;SU=3281;PE=93;SR=3188;ALG=PROD;AF=0.00424;NSAMP=124;MSQ=313.76;RECLASSIFIED;AC=124;AN=29246;NFAM=110
chr1	68129040	127985_2	N	]chr1:68128843]N	100772	PASS	SVTYPE=BND;POS=68128843;STRANDS=+-:3281;CIPOS=0,0;CIEND=0,0;CIPOS95=0,0;CIEND95=0,0;MATEID=127985_1;EVENT=127985;SECONDARY;SU=3281;PE=93;SR=3188;ALG=PROD;AF=0.00424;NSAMP=124;MSQ=313.76;RECLASSIFIED;AC=124;AN=29246;NFAM=110
chr1	68131063	12005_1	N	]chr5:32313665]N	50.49	LOW	SVTYPE=BND;POS=68131063;STRANDS=-+:9;CIPOS=-29,28;CIEND=-29,28;CIPOS95=0,0;CIEND95=0,0;MATEID=12005_2;EVENT=12005;SU=9;PE=0;SR=9;ALG=PROD;AF=6.839e-05;NSAMP=2;MSQ=17.27;AC=2;AN=29246;NFAM=2
chr1	68131063	14149_1	N	]chr6:159986431]N	233.98	LOW	SVTYPE=BND;POS=68131063;STRANDS=-+:8;CIPOS=-29,28;CIEND=-29,28;CIPOS95=0,0;CIEND95=0,0;MATEID=14149_2;EVENT=14149;SU=8;PE=0;SR=8;ALG=PROD;AF=0.0002735;NSAMP=8;MSQ=11.9;AC=8;AN=29246;NFAM=8
chr1	68158807	127989_1	N	N[chr1:68159127[	497.95	LOW	SVTYPE=BND;POS=68158807;STRANDS=+-:8;CIPOS=-10,9;CIEND=-10,9;CIPOS95=0,0;CIEND95=0,0;MATEID=127989_2;EVENT=127989;SU=8;PE=0;SR=8;ALG=PROD;AF=0.0001368;NSAMP=4;MSQ=110.96;RECLASSIFIED;AC=4;AN=29246;NFAM=4
chr1	68159127	127989_2	N	]chr1:68158807]N	497.95	LOW	SVTYPE=BND;POS=68158807;STRANDS=+-:8;CIPOS=-10,9;CIEND=-10,9;CIPOS95=0,0;CIEND95=0,0;MATEID=127989_1;EVENT=127989;SECONDARY;SU=8;PE=0;SR=8;ALG=PROD;AF=0.0001368;NSAMP=4;MSQ=110.96;RECLASSIFIED;AC=4;AN=29246;NFAM=4
chr1	68179352	127990	N	<DEL>	2478.31	PASS	SVTYPE=DEL;POS=68179352;SVLEN=-267;END=68179619;STRANDS=+-:97;CIPOS=-4,3;CIEND=-4,3;CIPOS95=0,0;CIEND95=0,0;SU=97;PE=10;SR=87;ALG=PROD;AF=0.0003077;NSAMP=9;MSQ=251.6;AC=9;AN=29246;NFAM=8
chr1	68185211	127991_1	N	N[chr1:68185329[	68.82	LOW	SVTYPE=BND;POS=68185211;STRANDS=+-:4;CIPOS=-9,8;CIEND=-9,8;CIPOS95=0,0;CIEND95=0,0;MATEID=127991_2;EVENT=127991;SU=4;PE=0;SR=4;ALG=PROD;AF=3.419e-05;NSAMP=1;MSQ=68.82;RECLASSIFIED;AC=1;AN=29246;NFAM=1
chr1	68185329	127991_2	N	]chr1:68185211]N	68.82	LOW	SVTYPE=BND;POS=68185211;STRANDS=+-:4;CIPOS=-9,8;CIEND=-9,8;CIPOS95=0,0;CIEND95=0,0;MATEID=127991_1;EVENT=127991;SECONDARY;SU=4;PE=0;SR=4;ALG=PROD;AF=3.419e-05;NSAMP=1;MSQ=68.82;RECLASSIFIED;AC=1;AN=29246;NFAM=1
chr1	68198506	127992	N	<DEL>	1207.01	PASS	SVTYPE=DEL;POS=68198506;SVLEN=-212;END=68198718;STRANDS=+-:37;CIPOS=-10,9;CIEND=-10,9;CIPOS95=0,0;CIEND95=0,0;SU=37;PE=1;SR=36;ALG=PROD;AF=0.000171;NSAMP=5;MSQ=110.31;AC=5;AN=29246;NFAM=5
chr1	68213498	127993_1	N	N[chr1:68213551[	191.8	LOW	SVTYPE=BND;POS=68213498;STRANDS=+-:5;CIPOS=-10,9;CIEND=-10,9;CIPOS95=0,0;CIEND95=0,0;MATEID=127993_2;EVENT=127993;SU=5;PE=0;SR=5;ALG=PROD;AF=6.839e-05;NSAMP=2;MSQ=95.88;RECLASSIFIED;AC=2;AN=29246;NFAM=2
chr1	68213551	127993_2	N	]chr1:68213498]N	191.8	LOW	SVTYPE=BND;POS=68213498;STRANDS=+-:5;CIPOS=-10,9;CIEND=-10,9;CIPOS95=0,0;CIEND95=0,0;MATEID=127993_1;EVENT=127993;SECONDARY;SU=5;PE=0;SR=5;ALG=PROD;AF=6.839e-05;NSAMP=2;MSQ=95.88;RECLASSIFIED;AC=2;AN=29246;NFAM=2
chr1	68213986	7648_1	N	]chr2:155671569]N	880.32	LOW	SVTYPE=BND;POS=68213986;STRANDS=-+:32;IMPRECISE;CIPOS=-404,9;CIEND=-10,380;CIPOS95=-39,9;CIEND95=-10,66;MATEID=7648_2;EVENT=7648;SU=32;PE=32;SR=0;ALG=PROD;AF=0.0005813;NSAMP=17;MSQ=37.67;AC=17;AN=29246;NFAM=17
chr1	68222930	15330_1	N	N]chr7:154794819]	1.93411e+06	LOW	SVTYPE=BND;POS=68222930;STRANDS=++:1117,--:12;CIPOS=0,0;CIEND=0,0;CIPOS95=0,0;CIEND95=0,0;MATEID=15330_2;EVENT=15330;SU=1129;PE=0;SR=1129;ALG=PROD;AF=0.4664;NSAMP=13639;MSQ=84.35;AC=13639;AN=29246;NFAM=12589
chr1	68242398	9432_1	N	]chr3:21615817]N	20.84	LOW	SVTYPE=BND;POS=68242398;STRANDS=-+:5;CIPOS=-10,9;CIEND=-10,9;CIPOS95=0,0;CIEND95=0,0;MATEID=9432_2;EVENT=9432;SU=5;PE=0;SR=5;ALG=PROD;AF=3.419e-05;NSAMP=1;MSQ=11.93;AC=1;AN=29246;NFAM=1
chr1	68252444	127995	N	<DEL>	410.6	PASS	SVTYPE=DEL;POS=68252444;SVLEN=-14978;END=68267422;STRANDS=+-:15;IMPRECISE;CIPOS=-10,235;CIEND=-188,9;CIPOS95=0,67;CIEND95=-37,3;SU=15;PE=15;SR=0;ALG=PROD;AF=3.419e-05;NSAMP=1;MSQ=410.6;AC=1;AN=29246;NFAM=1
chr1	68252704	13430_1	N	]chr6:42188896]N	474362	LOW	SVTYPE=BND;POS=68252704;STRANDS=-+:1189;CIPOS=0,0;CIEND=0,0;CIPOS95=0,0;CIEND95=0,0;MATEID=13430_2;EVENT=13430;SU=1189;PE=0;SR=1189;ALG=PROD;AF=0.1709;NSAMP=4867;MSQ=68.64;AC=4998;AN=29246;NFAM=4660
chr1	68272011	544758	N	<INV>	9.62	LOW	SVTYPE=INV;POS=68272011;SVLEN=1117;END=68273128;STRANDS=++:3,--:1;IMPRECISE;CIPOS=-47,149;CIEND=-10,49;CIPOS95=-38,107;CIEND95=0,39;SU=4;PE=4;SR=0;ALG=PROD;AF=3.419e-05;NSAMP=1;MSQ=9.36;AC=1;AN=29246;NFAM=1
chr1	68279270	13622_1	N	]chr6:70588856]N	19723.2	LOW	SVTYPE=BND;POS=68279270;STRANDS=-+:4;CIPOS=-9,8;CIEND=-9,8;CIPOS95=0,0;CIEND95=0,0;MATEID=13622_2;EVENT=13622;SU=4;PE=0;SR=4;ALG=PROD;AF=0.01518;NSAMP=444;MSQ=28.03;AC=444;AN=29246;NFAM=434
chr1	68279316	7926_1	N	N]chr2:196286401]	17464.9	LOW	SVTYPE=BND;POS=68279316;STRANDS=++:4;CIPOS=-9,8;CIEND=-9,8;CIPOS95=0,0;CIEND95=0,0;MATEID=7926_2;EVENT=7926;SU=4;PE=0;SR=4;ALG=PROD;AF=0.012;NSAMP=351;MSQ=31.18;AC=351;AN=29246;NFAM=346
chr1	68285027	8105_1	N	[chr2:221201544[N	39932.5	LOW	SVTYPE=BND;POS=68285027;STRANDS=--:66;CIPOS=-9,8;CIEND=-9,8;CIPOS95=0,0;CIEND95=0,0;MATEID=8105_2;EVENT=8105;SU=66;PE=0;SR=66;ALG=PROD;AF=0.02988;NSAMP=874;MSQ=24.13;AC=874;AN=29246;NFAM=859
chr1	68285027	849_1	N	[chr10:117451364[N	1590.9	LOW	SVTYPE=BND;POS=68285027;STRANDS=--:4;CIPOS=-9,8;CIEND=-9,8;CIPOS95=0,0;CIEND95=0,0;MATEID=849_2;EVENT=849;SU=4;PE=0;SR=4;ALG=PROD;AF=0.001846;NSAMP=54;MSQ=16.28;AC=54;AN=29246;NFAM=54
chr1	68288343	127997_1	N	N[chr1:68288635[	69.01	LOW	SVTYPE=BND;POS=68288343;STRANDS=+-:15;CIPOS=-26,25;CIEND=-29,28;CIPOS95=0,0;CIEND95=0,0;MATEID=127997_2;EVENT=127997;SU=15;PE=0;SR=15;ALG=PROD;AF=6.839e-05;NSAMP=2;MSQ=4.62;RECLASSIFIED;AC=2;AN=29246;NFAM=2
chr1	68288615	544759	N	<INV>	65.19	LOW	SVTYPE=INV;POS=68288615;SVLEN=219;END=68288834;STRANDS=++:4,--:1;IMPRECISE;CIPOS=-10,64;CIEND=-10,461;CIPOS95=-1,58;CIEND95=-2,126;SU=5;PE=5;SR=0;ALG=PROD;AF=3.419e-05;NSAMP=1;MSQ=9.42;AC=1;AN=29246;NFAM=1
chr1	68288635	127997_2	N	]chr1:68288343]N	69.01	LOW	SVTYPE=BND;POS=68288343;STRANDS=+-:15;CIPOS=-29,28;CIEND=-26,25;CIPOS95=0,0;CIEND95=0,0;MATEID=127997_1;EVENT=127997;SECONDARY;SU=15;PE=0;SR=15;ALG=PROD;AF=6.839e-05;NSAMP=2;MSQ=4.62;RECLASSIFIED;AC=2;AN=29246;NFAM=2
chr1	68289018	456898_1	N	]chr1:68300534]N	21692.6	LOW	SVTYPE=BND;POS=68289018;STRANDS=-+:19;IMPRECISE;CIPOS=-544,29;CIEND=-30,380;CIPOS95=-46,29;CIEND95=-30,39;MATEID=456898_2;EVENT=456898;SU=19;PE=19;SR=0;ALG=PROD;AF=0.03994;NSAMP=1160;MSQ=12.49;RECLASSIFIED;AC=1168;AN=29246;NFAM=1157
chr1	68300534	456898_2	N	N[chr1:68289018[	21692.6	LOW	SVTYPE=BND;POS=68289018;STRANDS=-+:19;IMPRECISE;CIPOS=-30,380;CIEND=-544,29;CIPOS95=-30,39;CIEND95=-46,29;MATEID=456898_1;EVENT=456898;SECONDARY;SU=19;PE=19;SR=0;ALG=PROD;AF=0.03994;NSAMP=1160;MSQ=12.49;RECLASSIFIED;AC=1168;AN=29246;NFAM=1157
chr1	68305499	127998_1	N	N[chr1:68305608[	2882.74	LOW	SVTYPE=BND;POS=68305499;STRANDS=+-:97;CIPOS=-5,4;CIEND=-5,4;CIPOS95=0,0;CIEND95=0,0;MATEID=127998_2;EVENT=127998;SU=97;PE=0;SR=97;ALG=PROD;AF=0.0004445;NSAMP=13;MSQ=192.93;RECLASSIFIED;AC=13;AN=29246;NFAM=12
chr1	68305608	127998_2	N	]chr1:68305499]N	2882.74	LOW	SVTYPE=BND;POS=68305499;STRANDS=+-:97;CIPOS=-5,4;CIEND=-5,4;CIPOS95=0,0;CIEND95=0,0;MATEID=127998_1;EVENT=127998;SECONDARY;SU=97;PE=0;SR=97;ALG=PROD;AF=0.0004445;NSAMP=13;MSQ=192.93;RECLASSIFIED;AC=13;AN=29246;NFAM=12
chr1	68327256	13966_1	N	]chr6:127744717]N	9.36	LOW	SVTYPE=BND;POS=68327256;STRANDS=-+:4;CIPOS=-9,8;CIEND=-9,8;CIPOS95=0,0;CIEND95=0,0;MATEID=13966_2;EVENT=13966;SU=4;PE=0;SR=4;ALG=PROD;AF=3.419e-05;NSAMP=1;MSQ=9.36;AC=1;AN=29246;NFAM=1
chr1	68327293	456900_1	N	]chr1:76494680]N	53177.4	LOW	SVTYPE=BND;POS=68327293;STRANDS=-+:4;CIPOS=-9,8;CIEND=-9,8;CIPOS95=0,0;CIEND95=0,0;MATEID=456900_2;EVENT=456900;SU=4;PE=0;SR=4;ALG=PROD;AF=0.0784;NSAMP=2291;MSQ=13.08;RECLASSIFIED;AC=2293;AN=29246;NFAM=2251
chr1	68330300	6791_1	N	]chr2:16039492]N	199.61	LOW	SVTYPE=BND;POS=68330300;STRANDS=-+:6;IMPRECISE;CIPOS=-543,9;CIEND=-10,417;CIPOS95=-158,0;CIEND95=-2,97;MATEID=6791_2;EVENT=6791;SU=6;PE=6;SR=0;ALG=PROD;AF=6.839e-05;NSAMP=2;MSQ=97.22;AC=2;AN=29246;NFAM=2
chr1	68338648	127999_1	N	N[chr1:68339102[	434.32	LOW	SVTYPE=BND;POS=68338648;STRANDS=+-:8;CIPOS=-29,28;CIEND=-29,28;CIPOS95=0,0;CIEND95=0,0;MATEID=127999_2;EVENT=127999;SU=8;PE=0;SR=8;ALG=PROD;AF=0.0004445;NSAMP=13;MSQ=12.89;RECLASSIFIED;AC=13;AN=29246;NFAM=13
chr1	68339102	127999_2	N	]chr1:68338648]N	434.32	LOW	SVTYPE=BND;POS=68338648;STRANDS=+-:8;CIPOS=-29,28;CIEND=-29,28;CIPOS95=0,0;CIEND95=0,0;MATEID=127999_1;EVENT=127999;SECONDARY;SU=8;PE=0;SR=8;ALG=PROD;AF=0.0004445;NSAMP=13;MSQ=12.89;RECLASSIFIED;AC=13;AN=29246;NFAM=13
chr1	68345084	331_1	N	]chr10:30549475]N	3533.34	LOW	SVTYPE=BND;POS=68345084;STRANDS=-+:8;CIPOS=-29,28;CIEND=-29,28;CIPOS95=0,0;CIEND95=0,0;MATEID=331_2;EVENT=331;SU=8;PE=0;SR=8;ALG=PROD;AF=0.003693;NSAMP=108;MSQ=17.93;AC=108;AN=29246;NFAM=108
chr1	68346943	128000	N	<DEL>	731.39	PASS	SVTYPE=DEL;POS=68346943;SVLEN=-63;END=68347006;STRANDS=+-:30;CIPOS=-25,24;CIEND=-25,24;CIPOS95=0,0;CIEND95=0,0;SU=30;PE=0;SR=30;ALG=PROD;AF=3.419e-05;NSAMP=1;MSQ=176.84;AC=1;AN=29246;NFAM=1
chr1	68351401	456901	N	<DUP>	176.67	PASS	SVTYPE=DUP;POS=68351401;SVLEN=23945;END=68375346;STRANDS=-+:19;CIPOS=-10,9;CIEND=-10,9;CIPOS95=0,0;CIEND95=0,0;SU=19;PE=11;SR=8;ALG=PROD;AF=3.419e-05;NSAMP=1;MSQ=176.04;AC=1;AN=29246;NFAM=1
chr1	68354511	3667_1	N	]chr14:82407890]N	31839.1	LOW	SVTYPE=BND;POS=68354511;STRANDS=-+:104;CIPOS=-6,5;CIEND=-5,5;CIPOS95=0,0;CIEND95=0,0;MATEID=3667_2;EVENT=3667;SU=104;PE=0;SR=104;ALG=PROD;AF=0.0279;NSAMP=816;MSQ=25.12;AC=816;AN=29246;NFAM=807
chr1	68370156	128001	N	<DEL>	1760.02	PASS	SVTYPE=DEL;POS=68370156;SVLEN=-1341;END=68371497;STRANDS=+-:64;CIPOS=-10,1;CIEND=-2,0;CIPOS95=0,0;CIEND95=0,0;SU=64;PE=38;SR=26;ALG=PROD;AF=3.419e-05;NSAMP=1;MSQ=1760.02;AC=1;AN=29246;NFAM=1
chr1	68373543	14944_1	N	]chr7:98386607]N	481.36	LOW	SVTYPE=BND;POS=68373543;STRANDS=-+:9;IMPRECISE;CIPOS=-30,29;CIEND=-28,29;CIPOS95=-1,1;CIEND95=-1,1;MATEID=14944_2;EVENT=14944;SU=9;PE=6;SR=3;ALG=PROD;AF=0.0004787;NSAMP=14;MSQ=19.47;AC=14;AN=29246;NFAM=14
chr1	68373551	3947_1	N	N[chr15:43115631[	279.75	LOW	SVTYPE=BND;POS=68373551;STRANDS=+-:14;IMPRECISE;CIPOS=-50,425;CIEND=-656,25;CIPOS95=-47,47;CIEND95=-172,25;MATEID=3947_2;EVENT=3947;SU=14;PE=14;SR=0;ALG=PROD;AF=0.0001368;NSAMP=4;MSQ=46.72;AC=4;AN=29246;NFAM=4
chr1	68386174	456902	N	<DUP>	137.1	PASS	SVTYPE=DUP;POS=68386174;SVLEN=5525;END=68391699;STRANDS=-+:9;IMPRECISE;CIPOS=-577,9;CIEND=-10,126;CIPOS95=-86,2;CIEND95=-2,79;SU=9;PE=9;SR=0;ALG=PROD;AF=0.000171;NSAMP=5;MSQ=25.91;AC=5;AN=29246;NFAM=5
chr1	68386403	128002_1	N	N[chr1:68391898[	80.93	LOW	SVTYPE=BND;POS=68386403;STRANDS=+-:12;IMPRECISE;CIPOS=-30,486;CIEND=-359,29;CIPOS95=-30,115;CIEND95=-60,29;MATEID=128002_2;EVENT=128002;SU=12;PE=12;SR=0;ALG=PROD;AF=6.839e-05;NSAMP=2;MSQ=40.46;RECLASSIFIED;AC=2;AN=29246;NFAM=2
chr1	68387426	910_1	N	N]chr11:23891847]	19.95	LOW	SVTYPE=BND;POS=68387426;STRANDS=++:5;CIPOS=-10,9;CIEND=-10,9;CIPOS95=0,0;CIEND95=0,0;MATEID=910_2;EVENT=910;SU=5;PE=0;SR=5;ALG=PROD;AF=3.419e-05;NSAMP=1;MSQ=17.85;AC=1;AN=29246;NFAM=1
chr1	68388667	544709_2	N	[chr1:65645248[N	72.7	LOW	SVTYPE=BND;POS=68388667;STRANDS=--:9;IMPRECISE;CIPOS=-445,29;CIEND=-361,29;CIPOS95=-109,29;CIEND95=-85,29;MATEID=544709_1;EVENT=544709;SECONDARY;SU=9;PE=9;SR=0;ALG=PROD;AF=0.0001026;NSAMP=3;MSQ=23.73;AC=3;AN=29246;NFAM=3
chr1	68388933	544668_2	N	N]chr1:64352979]	4997.19	LOW	SVTYPE=BND;POS=68388933;STRANDS=++:457;IMPRECISE;CIPOS=-10,235;CIEND=-10,289;CIPOS95=-5,5;CIEND95=-10,11;MATEID=544668_1;EVENT=544668;SECONDARY;SU=457;PE=457;SR=0;ALG=PROD;AF=0.003385;NSAMP=99;MSQ=32.42;AC=99;AN=29246;NFAM=98
chr1	68391354	544664_2	N	N]chr1:64350591]	237.9	LOW	SVTYPE=BND;POS=68391354;STRANDS=++:10;IMPRECISE;CIPOS=-30,399;CIEND=-30,582;CIPOS95=-30,65;CIEND95=-30,146;MATEID=544664_1;EVENT=544664;SECONDARY;SU=10;PE=10;SR=0;ALG=PROD;AF=0.0002393;NSAMP=7;MSQ=32.89;AC=7;AN=29246;NFAM=7
chr1	68391898	128002_2	N	]chr1:68386403]N	80.93	LOW	SVTYPE=BND;POS=68386403;STRANDS=+-:12;IMPRECISE;CIPOS=-359,29;CIEND=-30,486;CIPOS95=-60,29;CIEND95=-30,115;MATEID=128002_1;EVENT=128002;SECONDARY;SU=12;PE=12;SR=0;ALG=PROD;AF=6.839e-05;NSAMP=2;MSQ=40.46;RECLASSIFIED;AC=2;AN=29246;NFAM=2
chr1	68411792	14010_1	N	]chr6:136394947]N	127.17	LOW	SVTYPE=BND;POS=68411792;STRANDS=-+:4;CIPOS=-9,8;CIEND=-9,8;CIPOS95=0,0;CIEND95=0,0;MATEID=14010_2;EVENT=14010;SU=4;PE=0;SR=4;ALG=PROD;AF=6.839e-05;NSAMP=2;MSQ=32.94;AC=2;AN=29246;NFAM=2
chr1	68414594	625_1	N	N[chr10:128946552[	85.72	LOW	SVTYPE=BND;POS=68414594;STRANDS=+-:8;IMPRECISE;CIPOS=-30,451;CIEND=-711,29;CIPOS95=-30,80;CIEND95=-190,29;MATEID=625_2;EVENT=625;SU=8;PE=8;SR=0;ALG=PROD;AF=0.0001368;NSAMP=4;MSQ=13.78;AC=4;AN=29246;NFAM=4
chr1	68418331	544761	N	<INV>	12.11	LOW	SVTYPE=INV;POS=68418331;SVLEN=1407;END=68419738;STRANDS=++:4,--:3;IMPRECISE;CIPOS=-57,73;CIEND=-11,9;CIPOS95=-47,59;CIEND95=-3,3;SU=7;PE=5;SR=2;ALG=PROD;AF=3.419e-05;NSAMP=1;MSQ=12.05;AC=1;AN=29246;NFAM=1
chr1	68422767	128003_1	N	N[chr1:68422830[	71956.9	LOW	SVTYPE=BND;POS=68422767;STRANDS=+-:2440;CIPOS=0,0;CIEND=0,0;CIPOS95=0,0;CIEND95=0,0;MATEID=128003_2;EVENT=128003;SU=2440;PE=25;SR=2415;ALG=PROD;AF=0.01074;NSAMP=311;MSQ=194.09;RECLASSIFIED;AC=314;AN=29246;NFAM=306
chr1	68422830	128003_2	N	]chr1:68422767]N	71956.9	LOW	SVTYPE=BND;POS=68422767;STRANDS=+-:2440;CIPOS=0,0;CIEND=0,0;CIPOS95=0,0;CIEND95=0,0;MATEID=128003_1;EVENT=128003;SECONDARY;SU=2440;PE=25;SR=2415;ALG=PROD;AF=0.01074;NSAMP=311;MSQ=194.09;RECLASSIFIED;AC=314;AN=29246;NFAM=306
chr1	68434090	12956_1	N	]chr5:173166496]N	362.31	LOW	SVTYPE=BND;POS=68434090;STRANDS=-+:4;CIPOS=-9,8;CIEND=-9,8;CIPOS95=0,0;CIEND95=0,0;MATEID=12956_2;EVENT=12956;SU=4;PE=0;SR=4;ALG=PROD;AF=0.0001026;NSAMP=3;MSQ=120.77;AC=3;AN=29246;NFAM=2
chr1	68437376	544762	N	<INV>	46.53	LOW	SVTYPE=INV;POS=68437376;SVLEN=165;END=68437541;STRANDS=++:1,--:3;IMPRECISE;CIPOS=0,3;CIEND=-2,0;CIPOS95=0,3;CIEND95=-2,0;SU=4;PE=2;SR=2;ALG=PROD;AF=6.839e-05;NSAMP=2;MSQ=18;AC=2;AN=29246;NFAM=2
chr1	68463494	456903	N	<DUP>	174.81	PASS	SVTYPE=DUP;POS=68463494;SVLEN=2967;END=68466461;STRANDS=-+:19;CIPOS=-3,1;CIEND=-3,2;CIPOS95=0,0;CIEND95=0,0;SU=19;PE=10;SR=9;ALG=PROD;AF=3.419e-05;NSAMP=1;MSQ=174.25;AC=1;AN=29246;NFAM=1
chr1	68474808	544763	N	<INV>	280.1	LOW	SVTYPE=INV;POS=68474808;SVLEN=138;END=68474946;STRANDS=++:2,--:2;IMPRECISE;CIPOS=0,9;CIEND=-10,23;CIPOS95=0,9;CIEND95=-1,15;SU=4;PE=4;SR=0;ALG=PROD;AF=0.0002052;NSAMP=6;MSQ=17.31;AC=6;AN=29242;NFAM=6
chr1	68475578	5884_1	N	]chr18:55075640]N	19428.7	LOW	SVTYPE=BND;POS=68475578;STRANDS=-+:1346;CIPOS=-3,1;CIEND=-2,1;CIPOS95=0,0;CIEND95=0,0;MATEID=5884_2;EVENT=5884;SU=1346;PE=1141;SR=205;ALG=PROD;AF=0.002906;NSAMP=85;MSQ=192.99;AC=85;AN=29246;NFAM=79
chr1	68476500	5885_1	N	N[chr18:55075629[	25924.9	PASS	SVTYPE=BND;POS=68476500;STRANDS=+-:1651;CIPOS=-1,2;CIEND=-2,1;CIPOS95=0,0;CIEND95=0,0;MATEID=5885_2;EVENT=5885;SU=1651;PE=1259;SR=392;ALG=PROD;AF=0.003009;NSAMP=88;MSQ=243.33;AC=88;AN=29246;NFAM=82
chr1	68476996	544764	N	<INV>	73.9	LOW	SVTYPE=INV;POS=68476996;SVLEN=503;END=68477499;STRANDS=++:1,--:3;IMPRECISE;CIPOS=-29,0;CIEND=0,61;CIPOS95=-29,0;CIEND95=0,50;SU=4;PE=4;SR=0;ALG=PROD;AF=3.421e-05;NSAMP=1;MSQ=12.11;AC=1;AN=29230;NFAM=1
chr1	68487897	128004_1	N	N[chr1:68488459[	856.15	PASS	SVTYPE=BND;POS=68487897;STRANDS=+-:24;CIPOS=-10,9;CIEND=-3,1;CIPOS95=0,0;CIEND95=0,0;MATEID=128004_2;EVENT=128004;SU=24;PE=14;SR=10;ALG=PROD;AF=3.423e-05;NSAMP=1;MSQ=749.32;RECLASSIFIED;AC=1;AN=29212;NFAM=1
chr1	68488459	128004_2	N	]chr1:68487897]N	856.15	PASS	SVTYPE=BND;POS=68487897;STRANDS=+-:24;CIPOS=-3,1;CIEND=-10,9;CIPOS95=0,0;CIEND95=0,0;MATEID=128004_1;EVENT=128004;SECONDARY;SU=24;PE=14;SR=10;ALG=PROD;AF=3.423e-05;NSAMP=1;MSQ=749.32;RECLASSIFIED;AC=1;AN=29212;NFAM=1
chr1	68511773	128005	N	<DEL>	890.28	PASS	SVTYPE=DEL;POS=68511773;SVLEN=-203508;END=68715281;STRANDS=+-:37;CIPOS=-10,9;CIEND=-2,0;CIPOS95=0,0;CIEND95=0,0;SU=37;PE=22;SR=15;ALG=PROD;AF=3.419e-05;NSAMP=1;MSQ=890.28;AC=1;AN=29246;NFAM=1
chr1	68540327	2201_1	N	]chr12:71220958]N	120443	LOW	SVTYPE=BND;POS=68540327;STRANDS=-+:4;CIPOS=-29,28;CIEND=-29,28;CIPOS95=0,0;CIEND95=0,0;MATEID=2201_2;EVENT=2201;SU=4;PE=0;SR=4;ALG=PROD;AF=0.08493;NSAMP=2484;MSQ=31.46;AC=2484;AN=29246;NFAM=2408
chr1	68548024	128006_1	N	N[chr1:68548281[	111.87	LOW	SVTYPE=BND;POS=68548024;STRANDS=+-:9;CIPOS=-4,3;CIEND=-4,3;CIPOS95=0,0;CIEND95=0,0;MATEID=128006_2;EVENT=128006;SU=9;PE=0;SR=9;ALG=PROD;AF=3.419e-05;NSAMP=1;MSQ=98.62;RECLASSIFIED;AC=1;AN=29246;NFAM=1
chr1	68548281	128006_2	N	]chr1:68548024]N	111.87	LOW	SVTYPE=BND;POS=68548024;STRANDS=+-:9;CIPOS=-4,3;CIEND=-4,3;CIPOS95=0,0;CIEND95=0,0;MATEID=128006_1;EVENT=128006;SECONDARY;SU=9;PE=0;SR=9;ALG=PROD;AF=3.419e-05;NSAMP=1;MSQ=98.62;RECLASSIFIED;AC=1;AN=29246;NFAM=1
chr1	68554345	128007	N	<DEL>	77294.4	PASS	SVTYPE=DEL;POS=68554345;SVLEN=-1196;END=68555541;STRANDS=+-:2450;CIPOS=-1,2;CIEND=-2,1;CIPOS95=0,0;CIEND95=0,0;SU=2450;PE=2124;SR=326;ALG=PROD;AF=0.006291;NSAMP=182;MSQ=339.23;AC=184;AN=29246;NFAM=181
chr1	68569434	128008	N	<DEL>	737.42	PASS	SVTYPE=DEL;POS=68569434;SVLEN=-5567;END=68575001;STRANDS=+-:32;CIPOS=-10,9;CIEND=-2,0;CIPOS95=0,0;CIEND95=0,0;SU=32;PE=17;SR=15;ALG=PROD;AF=3.419e-05;NSAMP=1;MSQ=737.42;AC=1;AN=29246;NFAM=1
chr1	68580746	128009_1	N	N[chr1:68581167[	671.72	LOW	SVTYPE=BND;POS=68580746;STRANDS=+-:10;CIPOS=-10,9;CIEND=-4,3;CIPOS95=0,0;CIEND95=0,0;MATEID=128009_2;EVENT=128009;SU=10;PE=2;SR=8;ALG=PROD;AF=0.0002393;NSAMP=7;MSQ=17.06;RECLASSIFIED;AC=7;AN=29246;NFAM=7
chr1	68581167	128009_2	N	]chr1:68580746]N	671.72	LOW	SVTYPE=BND;POS=68580746;STRANDS=+-:10;CIPOS=-4,3;CIEND=-10,9;CIPOS95=0,0;CIEND95=0,0;MATEID=128009_1;EVENT=128009;SECONDARY;SU=10;PE=2;SR=8;ALG=PROD;AF=0.0002393;NSAMP=7;MSQ=17.06;RECLASSIFIED;AC=7;AN=29246;NFAM=7
chr1	68582526	544766_1	N	N]chr1:68683759]	4262.38	LOW	SVTYPE=BND;POS=68582526;STRANDS=++:419;IMPRECISE;CIPOS=-11,140;CIEND=-21,273;CIPOS95=-2,2;CIEND95=-7,7;MATEID=544766_2;EVENT=544766;SU=419;PE=419;SR=0;ALG=PROD;AF=0.003043;NSAMP=89;MSQ=41.07;AC=89;AN=29246;NFAM=86
chr1	68582598	544765_1	N	[chr1:68683523[N	4649.82	LOW	SVTYPE=BND;POS=68582598;STRANDS=--:341;IMPRECISE;CIPOS=-79,9;CIEND=-288,15;CIPOS95=-3,3;CIEND95=-10,10;MATEID=544765_2;EVENT=544765;SU=341;PE=341;SR=0;ALG=PROD;AF=0.002599;NSAMP=76;MSQ=52.46;AC=76;AN=29246;NFAM=74
chr1	68589627	456904	N	<DUP>	1.21507e+06	PASS	SVTYPE=DUP;POS=68589627;SVLEN=145;END=68589772;STRANDS=-+:133;CIPOS=-2,6;CIEND=-7,2;CIPOS95=0,0;CIEND95=0,0;SU=133;PE=0;SR=133;ALG=PROD;AF=0.2409;NSAMP=6509;MSQ=104.81;AC=7044;AN=29242;NFAM=6021
chr1	68592718	128010	N	<DEL>	450.54	PASS	SVTYPE=DEL;POS=68592718;SVLEN=-533;END=68593251;STRANDS=+-:8;CIPOS=-8,9;CIEND=-10,9;CIPOS95=0,0;CIEND95=0,0;SU=8;PE=0;SR=8;ALG=PROD;AF=3.419e-05;NSAMP=1;MSQ=443.41;AC=1;AN=29246;NFAM=1
chr1	68608280	128011_1	N	N[chr1:68609359[	33256.6	PASS	SVTYPE=BND;POS=68608280;STRANDS=+-:1466;CIPOS=-1,1;CIEND=-1,0;CIPOS95=0,0;CIEND95=0,0;MATEID=128011_2;EVENT=128011;SU=1466;PE=860;SR=606;ALG=PROD;AF=0.00212;NSAMP=62;MSQ=445.76;RECLASSIFIED;AC=62;AN=29246;NFAM=62
chr1	68609359	128011_2	N	]chr1:68608280]N	33256.6	PASS	SVTYPE=BND;POS=68608280;STRANDS=+-:1466;CIPOS=-1,0;CIEND=-1,1;CIPOS95=0,0;CIEND95=0,0;MATEID=128011_1;EVENT=128011;SECONDARY;SU=1466;PE=860;SR=606;ALG=PROD;AF=0.00212;NSAMP=62;MSQ=445.76;RECLASSIFIED;AC=62;AN=29246;NFAM=62
chr1	68625530	128013_1	N	N[chr1:68625736[	2221.42	LOW	SVTYPE=BND;POS=68625530;STRANDS=+-:63;CIPOS=-5,4;CIEND=-4,3;CIPOS95=0,0;CIEND95=0,0;MATEID=128013_2;EVENT=128013;SU=63;PE=3;SR=60;ALG=PROD;AF=0.0002735;NSAMP=8;MSQ=191.42;RECLASSIFIED;AC=8;AN=29246;NFAM=8
chr1	68625736	128013_2	N	]chr1:68625530]N	2221.42	LOW	SVTYPE=BND;POS=68625530;STRANDS=+-:63;CIPOS=-4,3;CIEND=-5,4;CIPOS95=0,0;CIEND95=0,0;MATEID=128013_1;EVENT=128013;SECONDARY;SU=63;PE=3;SR=60;ALG=PROD;AF=0.0002735;NSAMP=8;MSQ=191.42;RECLASSIFIED;AC=8;AN=29246;NFAM=8
chr1	68628784	8092_1	N	N]chr2:218903621]	16499.4	LOW	SVTYPE=BND;POS=68628784;STRANDS=++:216;CIPOS=-3,3;CIEND=-3,3;CIPOS95=0,0;CIEND95=0,0;MATEID=8092_2;EVENT=8092;SU=216;PE=0;SR=216;ALG=PROD;AF=0.01617;NSAMP=473;MSQ=28.84;AC=473;AN=29246;NFAM=469
chr1	68633750	128015	N	<DEL>	338.65	PASS	SVTYPE=DEL;POS=68633750;SVLEN=-1495;END=68635245;STRANDS=+-:16;CIPOS=-10,9;CIEND=-6,9;CIPOS95=0,0;CIEND95=0,0;SU=16;PE=8;SR=8;ALG=PROD;AF=3.419e-05;NSAMP=1;MSQ=338.65;AC=1;AN=29246;NFAM=1
chr1	68654615	544767	N	<INV>	1063.5	LOW	SVTYPE=INV;POS=68654615;SVLEN=287;END=68654902;STRANDS=++:15,--:7;IMPRECISE;CIPOS=-486,446;CIEND=-192,413;CIPOS95=-172,172;CIEND95=-138,138;SU=22;PE=22;SR=0;ALG=SUM;AF=0.00106;NSAMP=31;MSQ=31.81;AC=31;AN=29246;NFAM=31
chr1	68656826	1243_1	N	]chr11:15530091]N	28775.2	LOW	SVTYPE=BND;POS=68656826;STRANDS=-+:16;IMPRECISE;CIPOS=-271,29;CIEND=-15,535;CIPOS95=-36,29;CIEND95=-15,117;MATEID=1243_2;EVENT=1243;SU=16;PE=16;SR=0;ALG=PROD;AF=0.02876;NSAMP=839;MSQ=22.86;AC=841;AN=29246;NFAM=830
chr1	68656858	5700_1	N	N]chr18:13370724]	67228	LOW	SVTYPE=BND;POS=68656858;STRANDS=++:81;CIPOS=-9,8;CIEND=-9,8;CIPOS95=0,0;CIEND95=0,0;MATEID=5700_2;EVENT=5700;SU=81;PE=0;SR=81;ALG=PROD;AF=0.04975;NSAMP=1455;MSQ=28.3;AC=1455;AN=29246;NFAM=1435
chr1	68657714	128018	N	<DEL>	289.55	PASS	SVTYPE=DEL;POS=68657714;SVLEN=-80;END=68657794;STRANDS=+-:8;CIPOS=-10,9;CIEND=-10,9;CIPOS95=0,0;CIEND95=0,0;SU=8;PE=0;SR=8;ALG=PROD;AF=3.422e-05;NSAMP=1;MSQ=227.75;AC=1;AN=29226;NFAM=1
chr1	68664149	7379_1	N	[chr2:104587456[N	14538.9	LOW	SVTYPE=BND;POS=68664149;STRANDS=--:1269;IMPRECISE;CIPOS=-267,10;CIEND=-132,9;CIPOS95=-18,10;CIEND95=-2,2;MATEID=7379_2;EVENT=7379;SU=1269;PE=1267;SR=2;ALG=PROD;AF=0.01214;NSAMP=355;MSQ=26.79;AC=355;AN=29246;NFAM=352
chr1	68664152	392_1	N	]chr10:53345134]N	44829.2	LOW	SVTYPE=BND;POS=68664152;STRANDS=-+:2172;IMPRECISE;CIPOS=-225,8;CIEND=-10,54;CIPOS95=-11,8;CIEND95=0,0;MATEID=392_2;EVENT=392;SU=2172;PE=2172;SR=0;ALG=PROD;AF=0.0267;NSAMP=781;MSQ=30.41;AC=781;AN=29246;NFAM=763
chr1	68664154	456906_1	N	]chr1:154447443]N	81140.7	LOW	SVTYPE=BND;POS=68664154;STRANDS=-+:149;IMPRECISE;CIPOS=-747,53;CIEND=-133,608;CIPOS95=-164,53;CIEND95=-96,96;MATEID=456906_2;EVENT=456906;SU=149;PE=149;SR=0;ALG=SUM;AF=0.1065;NSAMP=2985;MSQ=17.43;RECLASSIFIED;AC=3114;AN=29246;NFAM=2897
chr1	68664156	4732_1	N	]chr16:54571067]N	7274.45	LOW	SVTYPE=BND;POS=68664156;STRANDS=-+:13;IMPRECISE;CIPOS=-50,46;CIEND=-50,49;CIPOS95=-3,3;CIEND95=-3,3;MATEID=4732_2;EVENT=4732;SU=13;PE=12;SR=1;ALG=PROD;AF=0.01139;NSAMP=329;MSQ=15.09;AC=333;AN=29246;NFAM=325
chr1	68664156	5061_1	N	[chr17:6784954[N	965.45	LOW	SVTYPE=BND;POS=68664156;STRANDS=--:4;IMPRECISE;CIPOS=-717,8;CIEND=-635,9;CIPOS95=-174,1;CIEND95=-149,1;MATEID=5061_2;EVENT=5061;SU=4;PE=4;SR=0;ALG=PROD;AF=0.001368;NSAMP=39;MSQ=19.29;AC=40;AN=29246;NFAM=39
chr1	68664156	6241_1	N	]chr19:17410491]N	1005.49	LOW	SVTYPE=BND;POS=68664156;STRANDS=-+:17;IMPRECISE;CIPOS=-568,11;CIEND=-30,417;CIPOS95=-124,11;CIEND95=-30,36;MATEID=6241_2;EVENT=6241;SU=17;PE=17;SR=0;ALG=PROD;AF=0.001094;NSAMP=32;MSQ=16.23;AC=32;AN=29246;NFAM=32
chr1	68664157	4789_1	N	]chr16:63578629]N	230035	LOW	SVTYPE=BND;POS=68664157;STRANDS=-+:103;CIPOS=-8,4;CIEND=-10,9;CIPOS95=0,0;CIEND95=0,0;MATEID=4789_2;EVENT=4789;SU=103;PE=68;SR=35;ALG=PROD;AF=0.1284;NSAMP=3747;MSQ=36.46;AC=3756;AN=29246;NFAM=3566
chr1	68664157	4976_1	N	[chr16:86684442[N	1787.32	LOW	SVTYPE=BND;POS=68664157;STRANDS=--:28;IMPRECISE;CIPOS=-24,15;CIEND=-30,9;CIPOS95=-1,1;CIEND95=0,0;MATEID=4976_2;EVENT=4976;SU=28;PE=24;SR=4;ALG=PROD;AF=0.002359;NSAMP=69;MSQ=16.07;AC=69;AN=29246;NFAM=69
chr1	68664158	4247_1	N	[chr15:86286736[N	1725.36	LOW	SVTYPE=BND;POS=68664158;STRANDS=--:53;CIPOS=-40,7;CIEND=-50,9;CIPOS95=0,0;CIEND95=0,0;MATEID=4247_2;EVENT=4247;SU=53;PE=44;SR=9;ALG=PROD;AF=0.002496;NSAMP=73;MSQ=16.49;AC=73;AN=29246;NFAM=73
chr1	68664158	6350_1	N	]chr19:28879754]N	20763.2	LOW	SVTYPE=BND;POS=68664158;STRANDS=-+:84;IMPRECISE;CIPOS=-45,9;CIEND=-19,40;CIPOS95=-2,2;CIEND95=-2,2;MATEID=6350_2;EVENT=6350;SU=84;PE=83;SR=1;ALG=PROD;AF=0.0144;NSAMP=420;MSQ=33.03;AC=421;AN=29246;NFAM=420
chr1	68664159	5341_1	N	]chr17:49019817]N	376.85	LOW	SVTYPE=BND;POS=68664159;STRANDS=-+:4;IMPRECISE;CIPOS=-632,8;CIEND=-10,468;CIPOS95=-221,0;CIEND95=-2,165;MATEID=5341_2;EVENT=5341;SU=4;PE=4;SR=0;ALG=PROD;AF=0.0003761;NSAMP=11;MSQ=18.84;AC=11;AN=29246;NFAM=11
chr1	68664160	544768_1	N	[chr1:85997056[N	22277.5	LOW	SVTYPE=BND;POS=68664160;STRANDS=--:10;IMPRECISE;CIPOS=-30,27;CIEND=-30,28;CIPOS95=-3,3;CIEND95=-3,3;MATEID=544768_2;EVENT=544768;SU=10;PE=9;SR=1;ALG=PROD;AF=0.02352;NSAMP=686;MSQ=18.81;AC=688;AN=29246;NFAM=676
chr1	68664161	1264_1	N	]chr11:21697905]N	126.25	LOW	SVTYPE=BND;POS=68664161;STRANDS=-+:4;IMPRECISE;CIPOS=-644,7;CIEND=-10,443;CIPOS95=-226,0;CIEND95=-2,114;MATEID=1264_2;EVENT=1264;SU=4;PE=4;SR=0;ALG=PROD;AF=0.000171;NSAMP=5;MSQ=15.97;AC=5;AN=29246;NFAM=5
chr1	68664162	10341_1	N	[chr3:158891889[N	348.55	LOW	SVTYPE=BND;POS=68664162;STRANDS=--:4;IMPRECISE;CIPOS=-756,28;CIEND=-615,29;CIPOS95=-180,28;CIEND95=-127,29;MATEID=10341_2;EVENT=10341;SU=4;PE=4;SR=0;ALG=PROD;AF=0.0005129;NSAMP=15;MSQ=13.24;AC=15;AN=29246;NFAM=15
chr1	68664163	6011_1	N	[chr18:74484280[N	16996.8	LOW	SVTYPE=BND;POS=68664163;STRANDS=--:40;CIPOS=-6,8;CIEND=-9,8;CIPOS95=0,0;CIEND95=0,0;MATEID=6011_2;EVENT=6011;SU=40;PE=0;SR=40;ALG=PROD;AF=0.01621;NSAMP=463;MSQ=19.86;AC=474;AN=29246;NFAM=453
chr1	68664164	2124_1	N	[chr12:55846470[N	926.57	LOW	SVTYPE=BND;POS=68664164;STRANDS=--:25;IMPRECISE;CIPOS=-9,9;CIEND=-10,9;CIPOS95=-1,1;CIEND95=0,0;MATEID=2124_2;EVENT=2124;SU=25;PE=18;SR=7;ALG=PROD;AF=0.001128;NSAMP=33;MSQ=24.37;AC=33;AN=29246;NFAM=33
chr1	68664166	11513_1	N	]chr4:149895765]N	29250.6	LOW	SVTYPE=BND;POS=68664166;STRANDS=-+:4;IMPRECISE;CIPOS=-30,28;CIEND=-30,29;CIPOS95=-3,3;CIEND95=-3,3;MATEID=11513_2;EVENT=11513;SU=4;PE=3;SR=1;ALG=PROD;AF=0.03402;NSAMP=977;MSQ=21.94;AC=995;AN=29246;NFAM=960
chr1	68664169	128020_1	N	N[chr1:68664242[	656.94	LOW	SVTYPE=BND;POS=68664169;STRANDS=+-:6;CIPOS=-6,5;CIEND=-6,5;CIPOS95=0,0;CIEND95=0,0;MATEID=128020_2;EVENT=128020;SU=6;PE=0;SR=6;ALG=PROD;AF=0.0002735;NSAMP=8;MSQ=65.91;RECLASSIFIED;AC=8;AN=29246;NFAM=8
chr1	68664177	544772_1	N	[chr1:188869256[N	18878.1	LOW	SVTYPE=BND;POS=68664177;STRANDS=--:769;IMPRECISE;CIPOS=-747,257;CIEND=-705,81;CIPOS95=-103,103;CIEND95=-45,45;MATEID=544772_2;EVENT=544772;SU=769;PE=743;SR=26;ALG=SUM;AF=0.01446;NSAMP=423;MSQ=34.03;AC=423;AN=29246;NFAM=419
chr1	68664178	3355_1	N	]chr14:42709470]N	10294.7	LOW	SVTYPE=BND;POS=68664178;STRANDS=-+:59;CIPOS=-8,6;CIEND=-8,7;CIPOS95=0,0;CIEND95=0,0;MATEID=3355_2;EVENT=3355;SU=59;PE=22;SR=37;ALG=PROD;AF=0.01043;NSAMP=282;MSQ=24.27;AC=305;AN=29246;NFAM=280
chr1	68664187	544769_1	N	N]chr1:96183087]	3082.85	LOW	SVTYPE=BND;POS=68664187;STRANDS=++:299;IMPRECISE;CIPOS=-121,597;CIEND=-187,782;CIPOS95=-103,103;CIEND95=-132,132;MATEID=544769_2;EVENT=544769;SU=299;PE=299;SR=0;ALG=SUM;AF=0.002804;NSAMP=82;MSQ=23.07;AC=82;AN=29246;NFAM=82
chr1	68664200	456819_2	N	N[chr1:62524931[	16575.7	LOW	SVTYPE=BND;POS=62524931;STRANDS=-+:4;CIPOS=-9,8;CIEND=-9,8;CIPOS95=0,0;CIEND95=0,0;MATEID=456819_1;EVENT=456819;SECONDARY;SU=4;PE=0;SR=4;ALG=PROD;AF=0.02681;NSAMP=774;MSQ=10.03;RECLASSIFIED;AC=784;AN=29246;NFAM=757
chr1	68664219	544770_1	N	[chr1:96182964[N	792.5	LOW	SVTYPE=BND;POS=68664219;STRANDS=--:71;IMPRECISE;CIPOS=-285,11;CIEND=-398,35;CIPOS95=-10,10;CIEND95=-26,26;MATEID=544770_2;EVENT=544770;SU=71;PE=71;SR=0;ALG=PROD;AF=0.001128;NSAMP=33;MSQ=19.68;AC=33;AN=29246;NFAM=33
chr1	68664242	128020_2	N	]chr1:68664169]N	656.94	LOW	SVTYPE=BND;POS=68664169;STRANDS=+-:6;CIPOS=-6,5;CIEND=-6,5;CIPOS95=0,0;CIEND95=0,0;MATEID=128020_1;EVENT=128020;SECONDARY;SU=6;PE=0;SR=6;ALG=PROD;AF=0.0002735;NSAMP=8;MSQ=65.91;RECLASSIFIED;AC=8;AN=29246;NFAM=8
chr1	68664255	2125_1	N	N]chr12:55846470]	305.39	LOW	SVTYPE=BND;POS=68664255;STRANDS=++:4;IMPRECISE;CIPOS=-30,29;CIEND=-30,29;CIPOS95=-1,1;CIEND95=-1,1;MATEID=2125_2;EVENT=2125;SU=4;PE=2;SR=2;ALG=PROD;AF=0.0002735;NSAMP=8;MSQ=35.17;AC=8;AN=29246;NFAM=8
chr1	68664262	11765_1	N	N]chr4:187316827]	357.23	LOW	SVTYPE=BND;POS=68664262;STRANDS=++:5;IMPRECISE;CIPOS=-10,9;CIEND=-10,9;CIPOS95=-1,3;CIEND95=-3,3;MATEID=11765_2;EVENT=11765;SU=5;PE=4;SR=1;ALG=PROD;AF=0.0004103;NSAMP=12;MSQ=25.4;AC=12;AN=29246;NFAM=12
chr1	68664276	4248_1	N	N]chr15:86286731]	228.24	LOW	SVTYPE=BND;POS=68664276;STRANDS=++:8;IMPRECISE;CIPOS=-50,531;CIEND=-50,379;CIPOS95=-50,144;CIEND95=-50,57;MATEID=4248_2;EVENT=4248;SU=8;PE=8;SR=0;ALG=PROD;AF=0.0003419;NSAMP=10;MSQ=19.07;AC=10;AN=29246;NFAM=10
chr1	68664288	7380_1	N	N]chr2:104587499]	1093.33	LOW	SVTYPE=BND;POS=68664288;STRANDS=++:18;IMPRECISE;CIPOS=-10,514;CIEND=-26,352;CIPOS95=-10,71;CIEND95=-26,38;MATEID=7380_2;EVENT=7380;SU=18;PE=18;SR=0;ALG=PROD;AF=0.001368;NSAMP=40;MSQ=16.77;AC=40;AN=29246;NFAM=40
chr1	68664289	544771	N	<INV>	224930	LOW	SVTYPE=INV;POS=68664289;SVLEN=120204969;END=188869258;STRANDS=++:2958,--:388;IMPRECISE;CIPOS=-898,375;CIEND=-854,523;CIPOS95=-152,152;CIEND95=-76,76;SU=3346;PE=2309;SR=1037;ALG=SUM;AF=0.06185;NSAMP=1809;MSQ=95.66;AC=1809;AN=29246;NFAM=1775
chr1	68664290	11512_1	N	N[chr4:149895771[	338.85	LOW	SVTYPE=BND;POS=68664290;STRANDS=+-:31;IMPRECISE;CIPOS=-10,489;CIEND=-294,33;CIPOS95=-10,56;CIEND95=-14,14;MATEID=11512_2;EVENT=11512;SU=31;PE=31;SR=0;ALG=PROD;AF=0.0005471;NSAMP=16;MSQ=19.36;AC=16;AN=29246;NFAM=16
chr1	68664292	393_1	N	N[chr10:53345148[	20428.2	LOW	SVTYPE=BND;POS=68664292;STRANDS=+-:531;IMPRECISE;CIPOS=-75,722;CIEND=-613,147;CIPOS95=-75,122;CIEND95=-73,73;MATEID=393_2;EVENT=393;SU=531;PE=531;SR=0;ALG=SUM;AF=0.01518;NSAMP=444;MSQ=28.22;AC=444;AN=29246;NFAM=440
chr1	68664292	6351_1	N	N[chr19:28879757[	2530.12	LOW	SVTYPE=BND;POS=68664292;STRANDS=+-:24;IMPRECISE;CIPOS=-10,44;CIEND=-50,49;CIPOS95=-3,3;CIEND95=-2,2;MATEID=6351_2;EVENT=6351;SU=24;PE=23;SR=1;ALG=PROD;AF=0.003556;NSAMP=104;MSQ=19.27;AC=104;AN=29246;NFAM=104
chr1	68664296	128021_1	N	N[chr1:154447490[	6218.32	LOW	SVTYPE=BND;POS=68664296;STRANDS=+-:120;IMPRECISE;CIPOS=-14,476;CIEND=-294,27;CIPOS95=-14,64;CIEND95=-8,8;MATEID=128021_2;EVENT=128021;SU=120;PE=120;SR=0;ALG=PROD;AF=0.005642;NSAMP=165;MSQ=23.85;RECLASSIFIED;AC=165;AN=29246;NFAM=163
chr1	68674596	7416_1	N	N]chr2:114497296]	6233.07	LOW	SVTYPE=BND;POS=68674596;STRANDS=++:4;CIPOS=-9,8;CIEND=-9,8;CIPOS95=0,0;CIEND95=0,0;MATEID=7416_2;EVENT=7416;SU=4;PE=0;SR=4;ALG=PROD;AF=0.006428;NSAMP=188;MSQ=21.62;AC=188;AN=29246;NFAM=186
chr1	68683523	544765_2	N	[chr1:68582598[N	4649.82	LOW	SVTYPE=BND;POS=68683523;STRANDS=--:341;IMPRECISE;CIPOS=-288,15;CIEND=-79,9;CIPOS95=-10,10;CIEND95=-3,3;MATEID=544765_1;EVENT=544765;SECONDARY;SU=341;PE=341;SR=0;ALG=PROD;AF=0.002599;NSAMP=76;MSQ=52.46;AC=76;AN=29246;NFAM=74
chr1	68683759	544766_2	N	N]chr1:68582526]	4262.38	LOW	SVTYPE=BND;POS=68683759;STRANDS=++:419;IMPRECISE;CIPOS=-21,273;CIEND=-11,140;CIPOS95=-7,7;CIEND95=-2,2;MATEID=544766_1;EVENT=544766;SECONDARY;SU=419;PE=419;SR=0;ALG=PROD;AF=0.003043;NSAMP=89;MSQ=41.07;AC=89;AN=29246;NFAM=86
chr1	68693210	128022_1	N	N[chr1:68694235[	4.64	LOW	SVTYPE=BND;POS=68693210;STRANDS=+-:4;IMPRECISE;CIPOS=-10,631;CIEND=-664,9;CIPOS95=-2,212;CIEND95=-219,2;MATEID=128022_2;EVENT=128022;SU=4;PE=4;SR=0;ALG=PROD;AF=3.419e-05;NSAMP=1;MSQ=4.64;RECLASSIFIED;AC=1;AN=29246;NFAM=1
chr1	68694235	128022_2	N	]chr1:68693210]N	4.64	LOW	SVTYPE=BND;POS=68693210;STRANDS=+-:4;IMPRECISE;CIPOS=-664,9;CIEND=-10,631;CIPOS95=-219,2;CIEND95=-2,212;MATEID=128022_1;EVENT=128022;SECONDARY;SU=4;PE=4;SR=0;ALG=PROD;AF=3.419e-05;NSAMP=1;MSQ=4.64;RECLASSIFIED;AC=1;AN=29246;NFAM=1
chr1	68714588	456907	N	<DUP>	1501.03	PASS	SVTYPE=DUP;POS=68714588;SVLEN=9345;END=68723933;STRANDS=-+:148;CIPOS=-3,1;CIEND=-4,3;CIPOS95=0,0;CIEND95=0,0;SU=148;PE=85;SR=63;ALG=PROD;AF=6.839e-05;NSAMP=2;MSQ=184.41;AC=2;AN=29246;NFAM=2
chr1	68739865	2582_1	N	N[chr12:126318389[	78.74	LOW	SVTYPE=BND;POS=68739865;STRANDS=+-:4;IMPRECISE;CIPOS=-9,640;CIEND=-609,9;CIPOS95=0,221;CIEND95=-206,1;MATEID=2582_2;EVENT=2582;SU=4;PE=4;SR=0;ALG=PROD;AF=0.0001026;NSAMP=3;MSQ=19.96;AC=3;AN=29246;NFAM=3
chr1	68753540	128023	N	<DEL>	281.6	PASS	SVTYPE=DEL;POS=68753540;SVLEN=-6231;END=68759771;STRANDS=+-:15;CIPOS=-10,6;CIEND=-10,9;CIPOS95=0,0;CIEND95=0,0;SU=15;PE=6;SR=9;ALG=PROD;AF=3.419e-05;NSAMP=1;MSQ=281.6;AC=1;AN=29246;NFAM=1
chr1	68764832	544775_1	N	N]chr1:68765685]	35.1	LOW	SVTYPE=BND;POS=68764832;STRANDS=++:4;IMPRECISE;CIPOS=-10,423;CIEND=-10,374;CIPOS95=-2,104;CIEND95=-3,93;MATEID=544775_2;EVENT=544775;SU=4;PE=4;SR=0;ALG=PROD;AF=3.419e-05;NSAMP=1;MSQ=26.87;AC=1;AN=29246;NFAM=1
chr1	68764856	544774	N	<INV>	74.17	LOW	SVTYPE=INV;POS=68764856;SVLEN=525;END=68765381;STRANDS=++:1,--:6;IMPRECISE;CIPOS=-27,9;CIEND=-56,9;CIPOS95=-17,1;CIEND95=-45,0;SU=7;PE=7;SR=0;ALG=PROD;AF=0.0001026;NSAMP=3;MSQ=23.23;AC=3;AN=29246;NFAM=3
chr1	68764931	2333_1	N	[chr12:96101373[N	457.73	LOW	SVTYPE=BND;POS=68764931;STRANDS=--:5;IMPRECISE;CIPOS=-750,49;CIEND=-629,49;CIPOS95=-180,49;CIEND95=-118,49;MATEID=2333_2;EVENT=2333;SU=5;PE=5;SR=0;ALG=PROD;AF=0.0006839;NSAMP=20;MSQ=18.43;AC=20;AN=29246;NFAM=20
chr1	68764951	1645_1	N	[chr11:97731057[N	1002.54	LOW	SVTYPE=BND;POS=68764951;STRANDS=--:4;IMPRECISE;CIPOS=-689,9;CIEND=-626,9;CIPOS95=-160,0;CIEND95=-125,2;MATEID=1645_2;EVENT=1645;SU=4;PE=4;SR=0;ALG=PROD;AF=0.0009232;NSAMP=27;MSQ=15.04;AC=27;AN=29246;NFAM=27
chr1	68764955	128024_1	N	N[chr1:68765077[	6.33455e+06	PASS	SVTYPE=BND;POS=68764955;STRANDS=+-:160939;CIPOS=0,0;CIEND=0,0;CIPOS95=0,0;CIEND95=0,0;MATEID=128024_2;EVENT=128024;SU=160939;PE=1546;SR=159393;AF=0.7244;NSAMP=12546;MSQ=287.66;RECLASSIFIED;AC=21141;AN=29184;NFAM=11566
chr1	68764970	14695_1	N	N]chr7:63425415]	2317.04	LOW	SVTYPE=BND;POS=68764970;STRANDS=++:4;IMPRECISE;CIPOS=-10,563;CIEND=-10,627;CIPOS95=-2,135;CIEND95=0,158;MATEID=14695_2;EVENT=14695;SU=4;PE=4;SR=0;ALG=PROD;AF=0.001778;NSAMP=52;MSQ=23;AC=52;AN=29246;NFAM=52
chr1	68765051	2131_1	N	N[chr12:57678313[	994.49	LOW	SVTYPE=BND;POS=68765051;STRANDS=+-:5;IMPRECISE;CIPOS=-6,9;CIEND=-10,9;CIPOS95=-1,5;CIEND95=-3,3;MATEID=2131_2;EVENT=2131;SU=5;PE=4;SR=1;ALG=PROD;AF=0.0009574;NSAMP=28;MSQ=21.71;AC=28;AN=29246;NFAM=27
chr1	68765077	128024_2	N	]chr1:68764955]N	6.33455e+06	PASS	SVTYPE=BND;POS=68764955;STRANDS=+-:160939;CIPOS=0,0;CIEND=0,0;CIPOS95=0,0;CIEND95=0,0;MATEID=128024_1;EVENT=128024;SECONDARY;SU=160939;PE=1546;SR=159393;AF=0.7244;NSAMP=12546;MSQ=287.66;RECLASSIFIED;AC=21141;AN=29184;NFAM=11566
chr1	68765093	15848_1	N	N[chr8:77919817[	2495.18	LOW	SVTYPE=BND;POS=68765093;STRANDS=+-:16;IMPRECISE;CIPOS=-11,686;CIEND=-447,29;CIPOS95=-11,131;CIEND95=-56,29;MATEID=15848_2;EVENT=15848;SU=16;PE=16;SR=0;ALG=PROD;AF=0.00253;NSAMP=74;MSQ=21.44;AC=74;AN=29244;NFAM=72
chr1	68765177	15255_1	N	N]chr7:145019720]	2781.59	LOW	SVTYPE=BND;POS=68765177;STRANDS=++:4,--:4;IMPRECISE;CIPOS=-141,49;CIEND=-267,217;CIPOS95=-99,49;CIEND95=-93,93;MATEID=15255_2;EVENT=15255;SU=8;PE=8;SR=0;ALG=PROD;AF=0.003898;NSAMP=114;MSQ=16.9;AC=114;AN=29246;NFAM=114
chr1	68765685	544775_2	N	N]chr1:68764832]	35.1	LOW	SVTYPE=BND;POS=68765685;STRANDS=++:4;IMPRECISE;CIPOS=-10,374;CIEND=-10,423;CIPOS95=-3,93;CIEND95=-2,104;MATEID=544775_1;EVENT=544775;SECONDARY;SU=4;PE=4;SR=0;ALG=PROD;AF=3.419e-05;NSAMP=1;MSQ=26.87;AC=1;AN=29246;NFAM=1
chr1	68770763	128025	N	<DEL>	437.69	PASS	SVTYPE=DEL;POS=68770763;SVLEN=-3289;END=68774052;STRANDS=+-:18;CIPOS=-10,9;CIEND=-4,1;CIPOS95=0,0;CIEND95=0,0;SU=18;PE=9;SR=9;ALG=PROD;AF=3.419e-05;NSAMP=1;MSQ=437.66;AC=1;AN=29246;NFAM=1
chr1	68780929	128026_1	N	N[chr1:68801221[	7029.01	PASS	SVTYPE=BND;POS=68780929;STRANDS=+-:256;IMPRECISE;CIPOS=-5,49;CIEND=-50,8;CIPOS95=-2,2;CIEND95=-2,2;MATEID=128026_2;EVENT=128026;SU=256;PE=255;SR=1;ALG=PROD;AF=0.000171;NSAMP=5;MSQ=358.23;RECLASSIFIED;AC=5;AN=29246;NFAM=5
chr1	68793013	128027	N	<DEL>	1265.45	PASS	SVTYPE=DEL;POS=68793013;SVLEN=-249;END=68793262;STRANDS=+-:31;CIPOS=-30,29;CIEND=-30,29;CIPOS95=0,0;CIEND95=0,0;SU=31;PE=1;SR=30;ALG=PROD;AF=0.0002393;NSAMP=7;MSQ=179.59;AC=7;AN=29246;NFAM=7
chr1	68801221	128026_2	N	]chr1:68780929]N	7029.01	PASS	SVTYPE=BND;POS=68780929;STRANDS=+-:256;IMPRECISE;CIPOS=-50,8;CIEND=-5,49;CIPOS95=-2,2;CIEND95=-2,2;MATEID=128026_1;EVENT=128026;SECONDARY;SU=256;PE=255;SR=1;ALG=PROD;AF=0.000171;NSAMP=5;MSQ=358.23;RECLASSIFIED;AC=5;AN=29246;NFAM=5
chr1	68813018	128028	N	<DEL>	509.41	PASS	SVTYPE=DEL;POS=68813018;SVLEN=-5912;END=68818930;STRANDS=+-:23;CIPOS=-26,26;CIEND=-30,29;CIPOS95=0,0;CIEND95=0,0;SU=23;PE=12;SR=11;ALG=PROD;AF=6.839e-05;NSAMP=2;MSQ=254.7;AC=2;AN=29246;NFAM=2
chr1	68834162	1101_1	N	N[chr11:7316367[	868.63	LOW	SVTYPE=BND;POS=68834162;STRANDS=+-:54;IMPRECISE;CIPOS=-33,288;CIEND=-343,29;CIPOS95=-24,24;CIEND95=-31,29;MATEID=1101_2;EVENT=1101;SU=54;PE=54;SR=0;ALG=PROD;AF=0.000171;NSAMP=5;MSQ=173.73;AC=5;AN=29246;NFAM=5
chr1	68850604	4127_1	N	[chr15:67515743[N	18.36	LOW	SVTYPE=BND;POS=68850604;STRANDS=--:5;CIPOS=-10,9;CIEND=-10,9;CIPOS95=0,0;CIEND95=0,0;MATEID=4127_2;EVENT=4127;SU=5;PE=0;SR=5;ALG=PROD;AF=3.419e-05;NSAMP=1;MSQ=14.92;AC=1;AN=29246;NFAM=1
chr1	68850970	13671_1	N	[chr6:79590427[N	203.41	LOW	SVTYPE=BND;POS=68850970;STRANDS=--:8;CIPOS=-29,28;CIEND=-29,28;CIPOS95=0,0;CIEND95=0,0;MATEID=13671_2;EVENT=13671;SU=8;PE=0;SR=8;ALG=PROD;AF=0.0003419;NSAMP=10;MSQ=12.96;AC=10;AN=29246;NFAM=10
chr1	68859183	1587_1	N	[chr11:56704927[N	5045.24	LOW	SVTYPE=BND;POS=68859183;STRANDS=--:897;IMPRECISE;CIPOS=-829,50;CIEND=-644,222;CIPOS95=-115,50;CIEND95=-105,105;MATEID=1587_2;EVENT=1587;SU=897;PE=897;SR=0;ALG=SUM;AF=0.005163;NSAMP=151;MSQ=25.83;AC=151;AN=29246;NFAM=151
chr1	68859257	965_1	N	N]chr11:56704988]	95.38	LOW	SVTYPE=BND;POS=68859257;STRANDS=++:14;IMPRECISE;CIPOS=-28,507;CIEND=-30,133;CIPOS95=-28,109;CIEND95=-25,25;MATEID=965_2;EVENT=965;SU=14;PE=14;SR=0;ALG=PROD;AF=3.419e-05;NSAMP=1;MSQ=6.83;AC=1;AN=29246;NFAM=1
chr1	68873882	8293_1	N	N]chr20:1764717]	6094.96	LOW	SVTYPE=BND;POS=68873882;STRANDS=++:648;CIPOS=-1,1;CIEND=-1,0;CIPOS95=0,0;CIEND95=0,0;MATEID=8293_2;EVENT=8293;SU=648;PE=0;SR=648;ALG=PROD;AF=0.005642;NSAMP=165;MSQ=21.33;AC=165;AN=29246;NFAM=165
chr1	68880108	544777_1	N	N]chr1:68925225]	2187.04	LOW	SVTYPE=BND;POS=68880108;STRANDS=++:128;IMPRECISE;CIPOS=-13,341;CIEND=-17,332;CIPOS95=-13,16;CIEND95=-17,23;MATEID=544777_2;EVENT=544777;SU=128;PE=128;SR=0;ALG=PROD;AF=0.001675;NSAMP=49;MSQ=41.03;AC=49;AN=29246;NFAM=49
chr1	68893873	544168_2	N	N]chr1:41551327]	7366.89	LOW	SVTYPE=BND;POS=68893873;STRANDS=++:620;IMPRECISE;CIPOS=-10,50;CIEND=-12,216;CIPOS95=-1,1;CIEND95=-4,4;MATEID=544168_1;EVENT=544168;SECONDARY;SU=620;PE=620;SR=0;ALG=PROD;AF=0.00253;NSAMP=74;MSQ=80.28;AC=74;AN=29246;NFAM=74
chr1	68893911	544167_2	N	[chr1:41551064[N	5841.1	LOW	SVTYPE=BND;POS=68893911;STRANDS=--:456;IMPRECISE;CIPOS=-145,9;CIEND=-249,11;CIPOS95=-2,2;CIEND95=-6,6;MATEID=544167_1;EVENT=544167;SECONDARY;SU=456;PE=456;SR=0;ALG=PROD;AF=0.002052;NSAMP=60;MSQ=79.87;AC=60;AN=29246;NFAM=60
chr1	68894833	128031_1	N	N[chr1:68928035[	8274.78	LOW	SVTYPE=BND;POS=68894833;STRANDS=+-:388;IMPRECISE;CIPOS=-10,185;CIEND=-220,9;CIPOS95=-2,2;CIEND95=-3,3;MATEID=128031_2;EVENT=128031;SU=388;PE=388;SR=0;ALG=PROD;AF=0.00171;NSAMP=50;MSQ=104.52;RECLASSIFIED;AC=50;AN=29246;NFAM=49
chr1	68895044	456909_1	N	]chr1:68928404]N	3526.59	LOW	SVTYPE=BND;POS=68895044;STRANDS=-+:304;IMPRECISE;CIPOS=-196,12;CIEND=-10,283;CIPOS95=-3,3;CIEND95=-8,8;MATEID=456909_2;EVENT=456909;SU=304;PE=304;SR=0;ALG=PROD;AF=0.001778;NSAMP=52;MSQ=43.01;RECLASSIFIED;AC=52;AN=29246;NFAM=51
chr1	68900776	128032_1	N	N[chr1:68900834[	768.43	LOW	SVTYPE=BND;POS=68900776;STRANDS=+-:29;CIPOS=-25,24;CIEND=-25,24;CIPOS95=0,0;CIEND95=0,0;MATEID=128032_2;EVENT=128032;SU=29;PE=0;SR=29;ALG=PROD;AF=6.839e-05;NSAMP=2;MSQ=202.33;RECLASSIFIED;AC=2;AN=29246;NFAM=2
chr1	68900834	128032_2	N	]chr1:68900776]N	768.43	LOW	SVTYPE=BND;POS=68900776;STRANDS=+-:29;CIPOS=-25,24;CIEND=-25,24;CIPOS95=0,0;CIEND95=0,0;MATEID=128032_1;EVENT=128032;SECONDARY;SU=29;PE=0;SR=29;ALG=PROD;AF=6.839e-05;NSAMP=2;MSQ=202.33;RECLASSIFIED;AC=2;AN=29246;NFAM=2
chr1	68904810	128034	N	<DEL>	566.28	PASS	SVTYPE=DEL;POS=68904810;SVLEN=-1375;END=68906185;STRANDS=+-:26;CIPOS=-25,24;CIEND=-26,22;CIPOS95=0,0;CIEND95=0,0;SU=26;PE=14;SR=12;ALG=PROD;AF=6.839e-05;NSAMP=2;MSQ=283.14;AC=2;AN=29246;NFAM=2
chr1	68906457	11033_1	N	[chr4:74716285[N	602.62	LOW	SVTYPE=BND;POS=68906457;STRANDS=--:54;IMPRECISE;CIPOS=-198,12;CIEND=-366,9;CIPOS95=-16,12;CIEND95=-26,9;MATEID=11033_2;EVENT=11033;SU=54;PE=54;SR=0;ALG=PROD;AF=0.0003419;NSAMP=10;MSQ=20.13;AC=10;AN=29246;NFAM=10
chr1	68906532	11046_1	N	N]chr4:74717053]	1341.18	LOW	SVTYPE=BND;POS=68906532;STRANDS=++:87;CIPOS=-7,9;CIEND=-10,9;CIPOS95=0,0;CIEND95=0,0;MATEID=11046_2;EVENT=11046;SU=87;PE=62;SR=25;ALG=PROD;AF=0.0001368;NSAMP=4;MSQ=225.27;AC=4;AN=29246;NFAM=4
chr1	68911494	128036_1	N	N[chr1:68911577[	293.57	LOW	SVTYPE=BND;POS=68911494;STRANDS=+-:9;CIPOS=-29,28;CIEND=-29,28;CIPOS95=0,0;CIEND95=0,0;MATEID=128036_2;EVENT=128036;SU=9;PE=0;SR=9;ALG=PROD;AF=6.839e-05;NSAMP=2;MSQ=146.78;RECLASSIFIED;AC=2;AN=29246;NFAM=2
chr1	68911577	128036_2	N	]chr1:68911494]N	293.57	LOW	SVTYPE=BND;POS=68911494;STRANDS=+-:9;CIPOS=-29,28;CIEND=-29,28;CIPOS95=0,0;CIEND95=0,0;MATEID=128036_1;EVENT=128036;SECONDARY;SU=9;PE=0;SR=9;ALG=PROD;AF=6.839e-05;NSAMP=2;MSQ=146.78;RECLASSIFIED;AC=2;AN=29246;NFAM=2
chr1	68924184	7828_1	N	]chr2:176797013]N	9.3	LOW	SVTYPE=BND;POS=68924184;STRANDS=-+:4;IMPRECISE;CIPOS=-454,9;CIEND=-10,363;CIPOS95=-144,1;CIEND95=-2,105;MATEID=7828_2;EVENT=7828;SU=4;PE=4;SR=0;ALG=PROD;AF=3.419e-05;NSAMP=1;MSQ=9.3;AC=1;AN=29246;NFAM=1
chr1	68925225	544777_2	N	N]chr1:68880108]	2187.04	LOW	SVTYPE=BND;POS=68925225;STRANDS=++:128;IMPRECISE;CIPOS=-17,332;CIEND=-13,341;CIPOS95=-17,23;CIEND95=-13,16;MATEID=544777_1;EVENT=544777;SECONDARY;SU=128;PE=128;SR=0;ALG=PROD;AF=0.001675;NSAMP=49;MSQ=41.03;AC=49;AN=29246;NFAM=49
chr1	68925275	544778_1	N	[chr1:69118617[N	104.7	LOW	SVTYPE=BND;POS=68925275;STRANDS=--:7;IMPRECISE;CIPOS=-543,9;CIEND=-261,9;CIPOS95=-118,2;CIEND95=-95,2;MATEID=544778_2;EVENT=544778;SU=7;PE=7;SR=0;ALG=PROD;AF=3.419e-05;NSAMP=1;MSQ=104.7;AC=1;AN=29246;NFAM=1
chr1	68926968	128037_1	N	N[chr1:68998069[	56.76	LOW	SVTYPE=BND;POS=68926968;STRANDS=+-:10;IMPRECISE;CIPOS=-30,575;CIEND=-478,29;CIPOS95=-30,163;CIEND95=-69,29;MATEID=128037_2;EVENT=128037;SU=10;PE=10;SR=0;ALG=PROD;AF=0.0001026;NSAMP=3;MSQ=16.88;RECLASSIFIED;AC=3;AN=29246;NFAM=3
chr1	68928035	128031_2	N	]chr1:68894833]N	8274.78	LOW	SVTYPE=BND;POS=68894833;STRANDS=+-:388;IMPRECISE;CIPOS=-220,9;CIEND=-10,185;CIPOS95=-3,3;CIEND95=-2,2;MATEID=128031_1;EVENT=128031;SECONDARY;SU=388;PE=388;SR=0;ALG=PROD;AF=0.00171;NSAMP=50;MSQ=104.52;RECLASSIFIED;AC=50;AN=29246;NFAM=49
chr1	68928404	456909_2	N	N[chr1:68895044[	3526.59	LOW	SVTYPE=BND;POS=68895044;STRANDS=-+:304;IMPRECISE;CIPOS=-10,283;CIEND=-196,12;CIPOS95=-8,8;CIEND95=-3,3;MATEID=456909_1;EVENT=456909;SECONDARY;SU=304;PE=304;SR=0;ALG=PROD;AF=0.001778;NSAMP=52;MSQ=43.01;RECLASSIFIED;AC=52;AN=29246;NFAM=51
chr1	68935180	128038	N	<DEL>	494.64	PASS	SVTYPE=DEL;POS=68935180;SVLEN=-2087;END=68937267;STRANDS=+-:7;IMPRECISE;CIPOS=-10,504;CIEND=-423,9;CIPOS95=0,107;CIEND95=-86,1;SU=7;PE=7;SR=0;ALG=PROD;AF=3.419e-05;NSAMP=1;MSQ=494.51;AC=1;AN=29246;NFAM=1
chr1	68935181	544779_1	N	N]chr1:68936343]	455.54	PASS	SVTYPE=BND;POS=68935181;STRANDS=++:24;CIPOS=-2,1;CIEND=-10,9;CIPOS95=0,0;CIEND95=0,0;MATEID=544779_2;EVENT=544779;SU=24;PE=9;SR=15;ALG=PROD;AF=3.419e-05;NSAMP=1;MSQ=455.5;AC=1;AN=29246;NFAM=1
chr1	68936243	544780_1	N	[chr1:68937268[N	452.44	PASS	SVTYPE=BND;POS=68936243;STRANDS=--:25;CIPOS=-2,0;CIEND=-10,9;CIPOS95=0,0;CIEND95=0,0;MATEID=544780_2;EVENT=544780;SU=25;PE=11;SR=14;ALG=PROD;AF=3.419e-05;NSAMP=1;MSQ=452.43;AC=1;AN=29246;NFAM=1
chr1	68936343	544779_2	N	N]chr1:68935181]	455.54	PASS	SVTYPE=BND;POS=68936343;STRANDS=++:24;CIPOS=-10,9;CIEND=-2,1;CIPOS95=0,0;CIEND95=0,0;MATEID=544779_1;EVENT=544779;SECONDARY;SU=24;PE=9;SR=15;ALG=PROD;AF=3.419e-05;NSAMP=1;MSQ=455.5;AC=1;AN=29246;NFAM=1
chr1	68937268	544780_2	N	[chr1:68936243[N	452.44	PASS	SVTYPE=BND;POS=68937268;STRANDS=--:25;CIPOS=-10,9;CIEND=-2,0;CIPOS95=0,0;CIEND95=0,0;MATEID=544780_1;EVENT=544780;SECONDARY;SU=25;PE=11;SR=14;ALG=PROD;AF=3.419e-05;NSAMP=1;MSQ=452.43;AC=1;AN=29246;NFAM=1
chr1	68944952	128040	N	<DEL>	404.72	PASS	SVTYPE=DEL;POS=68944952;SVLEN=-11182;END=68956134;STRANDS=+-:17;CIPOS=-4,4;CIEND=-10,7;CIPOS95=0,0;CIEND95=0,0;SU=17;PE=10;SR=7;ALG=PROD;AF=3.419e-05;NSAMP=1;MSQ=404.72;AC=1;AN=29246;NFAM=1
chr1	68950566	17354_1	N	]chrX:26851185]N	3625.36	LOW	SVTYPE=BND;POS=68950566;STRANDS=-+:4;CIPOS=-9,8;CIEND=-9,8;CIPOS95=0,0;CIEND95=0,0;MATEID=17354_2;EVENT=17354;SU=4;PE=0;SR=4;ALG=PROD;AF=0.004513;NSAMP=132;MSQ=20.56;AC=132;AN=29246;NFAM=132
chr1	68963791	456910_1	N	]chr1:190892644]N	185681	LOW	SVTYPE=BND;POS=68963791;STRANDS=-+:5;IMPRECISE;CIPOS=-10,7;CIEND=-10,9;CIPOS95=-4,0;CIEND95=-3,3;MATEID=456910_2;EVENT=456910;SU=5;PE=4;SR=1;ALG=PROD;AF=0.1802;NSAMP=5214;MSQ=19.91;RECLASSIFIED;AC=5270;AN=29246;NFAM=4942
chr1	68992861	128042	N	<DEL>	179.65	PASS	SVTYPE=DEL;POS=68992861;SVLEN=-7166;END=69000027;STRANDS=+-:13;CIPOS=-10,9;CIEND=-10,9;CIPOS95=0,0;CIEND95=0,0;SU=13;PE=7;SR=6;ALG=PROD;AF=3.419e-05;NSAMP=1;MSQ=179.65;AC=1;AN=29246;NFAM=1
chr1	68995270	11897_1	N	N]chr5:16304516]	6.63	LOW	SVTYPE=BND;POS=68995270;STRANDS=++:14;CIPOS=-10,9;CIEND=-10,9;CIPOS95=0,0;CIEND95=0,0;MATEID=11897_2;EVENT=11897;SU=14;PE=5;SR=9;ALG=PROD;AF=3.419e-05;NSAMP=1;MSQ=6.63;AC=1;AN=29246;NFAM=1
chr1	68995283	11896_1	N	[chr5:16304388[N	56.54	LOW	SVTYPE=BND;POS=68995283;STRANDS=--:17;CIPOS=-10,9;CIEND=-4,1;CIPOS95=0,0;CIEND95=0,0;MATEID=11896_2;EVENT=11896;SU=17;PE=8;SR=9;ALG=PROD;AF=3.419e-05;NSAMP=1;MSQ=56.54;AC=1;AN=29246;NFAM=1
chr1	68997445	544781_1	N	[chr1:69117576[N	110.58	LOW	SVTYPE=BND;POS=68997445;STRANDS=--:5;IMPRECISE;CIPOS=-391,9;CIEND=-502,9;CIPOS95=-95,2;CIEND95=-149,1;MATEID=544781_2;EVENT=544781;SU=5;PE=5;SR=0;ALG=PROD;AF=6.839e-05;NSAMP=2;MSQ=55.29;AC=2;AN=29246;NFAM=2
chr1	68997906	544782_1	N	N]chr1:69117113]	29.87	LOW	SVTYPE=BND;POS=68997906;STRANDS=++:4;IMPRECISE;CIPOS=-10,418;CIEND=-10,477;CIPOS95=-2,126;CIEND95=-1,161;MATEID=544782_2;EVENT=544782;SU=4;PE=4;SR=0;ALG=PROD;AF=3.419e-05;NSAMP=1;MSQ=29.87;AC=1;AN=29246;NFAM=1
chr1	68998069	128037_2	N	]chr1:68926968]N	56.76	LOW	SVTYPE=BND;POS=68926968;STRANDS=+-:10;IMPRECISE;CIPOS=-478,29;CIEND=-30,575;CIPOS95=-69,29;CIEND95=-30,163;MATEID=128037_1;EVENT=128037;SECONDARY;SU=10;PE=10;SR=0;ALG=PROD;AF=0.0001026;NSAMP=3;MSQ=16.88;RECLASSIFIED;AC=3;AN=29246;NFAM=3
chr1	69014062	128043_1	N	N[chr1:69014945[	90326.4	PASS	SVTYPE=BND;POS=69014062;STRANDS=+-:3993;CIPOS=0,0;CIEND=0,0;CIPOS95=0,0;CIEND95=0,0;MATEID=128043_2;EVENT=128043;SU=3993;PE=2254;SR=1739;ALG=PROD;AF=0.005847;NSAMP=170;MSQ=454.75;RECLASSIFIED;AC=171;AN=29246;NFAM=161
chr1	69014945	128043_2	N	]chr1:69014062]N	90326.4	PASS	SVTYPE=BND;POS=69014062;STRANDS=+-:3993;CIPOS=0,0;CIEND=0,0;CIPOS95=0,0;CIEND95=0,0;MATEID=128043_1;EVENT=128043;SECONDARY;SU=3993;PE=2254;SR=1739;ALG=PROD;AF=0.005847;NSAMP=170;MSQ=454.75;RECLASSIFIED;AC=171;AN=29246;NFAM=161
chr1	69034992	17740_1	N	]chrX:92484324]N	16.78	LOW	SVTYPE=BND;POS=69034992;STRANDS=-+:4;CIPOS=-9,8;CIEND=-9,8;CIPOS95=0,0;CIEND95=0,0;MATEID=17740_2;EVENT=17740;SU=4;PE=0;SR=4;ALG=PROD;AF=3.419e-05;NSAMP=1;MSQ=14.98;AC=1;AN=29246;NFAM=1
chr1	69058712	128044	N	<DEL>	143	PASS	SVTYPE=DEL;POS=69058712;SVLEN=-244;END=69058956;STRANDS=+-:7;CIPOS=-6,4;CIEND=-5,4;CIPOS95=0,0;CIEND95=0,0;SU=7;PE=0;SR=7;ALG=PROD;AF=3.419e-05;NSAMP=1;MSQ=140.83;AC=1;AN=29246;NFAM=1
chr1	69096042	128047_1	N	N[chr1:69096143[	21480.3	PASS	SVTYPE=BND;POS=69096042;STRANDS=+-:785;CIPOS=-1,0;CIEND=-1,0;CIPOS95=0,0;CIEND95=0,0;MATEID=128047_2;EVENT=128047;SU=785;PE=6;SR=779;ALG=PROD;AF=0.002188;NSAMP=63;MSQ=244.43;RECLASSIFIED;AC=64;AN=29246;NFAM=61
chr1	69096143	128047_2	N	]chr1:69096042]N	21480.3	PASS	SVTYPE=BND;POS=69096042;STRANDS=+-:785;CIPOS=-1,0;CIEND=-1,0;CIPOS95=0,0;CIEND95=0,0;MATEID=128047_1;EVENT=128047;SECONDARY;SU=785;PE=6;SR=779;ALG=PROD;AF=0.002188;NSAMP=63;MSQ=244.43;RECLASSIFIED;AC=64;AN=29246;NFAM=61
chr1	69110261	128048	N	<DEL>	794.34	PASS	SVTYPE=DEL;POS=69110261;SVLEN=-3284;END=69113545;STRANDS=+-:32;CIPOS=-2,1;CIEND=-3,1;CIPOS95=0,0;CIEND95=0,0;SU=32;PE=16;SR=16;ALG=PROD;AF=3.419e-05;NSAMP=1;MSQ=794.34;AC=1;AN=29246;NFAM=1
chr1	69110350	128049_1	N	N[chr1:87571127[	10309.2	LOW	SVTYPE=BND;POS=69110350;STRANDS=+-:4;CIPOS=-9,8;CIEND=-9,8;CIPOS95=0,0;CIEND95=0,0;MATEID=128049_2;EVENT=128049;SU=4;PE=0;SR=4;ALG=PROD;AF=0.008685;NSAMP=254;MSQ=23.49;RECLASSIFIED;AC=254;AN=29246;NFAM=254
chr1	69117113	544782_2	N	N]chr1:68997906]	29.87	LOW	SVTYPE=BND;POS=69117113;STRANDS=++:4;IMPRECISE;CIPOS=-10,477;CIEND=-10,418;CIPOS95=-1,161;CIEND95=-2,126;MATEID=544782_1;EVENT=544782;SECONDARY;SU=4;PE=4;SR=0;ALG=PROD;AF=3.419e-05;NSAMP=1;MSQ=29.87;AC=1;AN=29246;NFAM=1
chr1	69117576	544781_2	N	[chr1:68997445[N	110.58	LOW	SVTYPE=BND;POS=69117576;STRANDS=--:5;IMPRECISE;CIPOS=-502,9;CIEND=-391,9;CIPOS95=-149,1;CIEND95=-95,2;MATEID=544781_1;EVENT=544781;SECONDARY;SU=5;PE=5;SR=0;ALG=PROD;AF=6.839e-05;NSAMP=2;MSQ=55.29;AC=2;AN=29246;NFAM=2
chr1	69118617	544778_2	N	[chr1:68925275[N	104.7	LOW	SVTYPE=BND;POS=69118617;STRANDS=--:7;IMPRECISE;CIPOS=-261,9;CIEND=-543,9;CIPOS95=-95,2;CIEND95=-118,2;MATEID=544778_1;EVENT=544778;SECONDARY;SU=7;PE=7;SR=0;ALG=PROD;AF=3.419e-05;NSAMP=1;MSQ=104.7;AC=1;AN=29246;NFAM=1
chr1	69123625	128050_1	N	N[chr1:81824948[	13125.8	LOW	SVTYPE=BND;POS=69123625;STRANDS=+-:12;CIPOS=-29,28;CIEND=-29,28;CIPOS95=0,0;CIEND95=0,0;MATEID=128050_2;EVENT=128050;SU=12;PE=0;SR=12;ALG=PROD;AF=0.01115;NSAMP=326;MSQ=25.35;RECLASSIFIED;AC=326;AN=29246;NFAM=323
chr1	69128119	128051	N	<DEL>	197.83	PASS	SVTYPE=DEL;POS=69128119;SVLEN=-141;END=69128260;STRANDS=+-:8;CIPOS=-10,9;CIEND=-10,9;CIPOS95=0,0;CIEND95=0,0;SU=8;PE=0;SR=8;ALG=PROD;AF=3.419e-05;NSAMP=1;MSQ=197.82;AC=1;AN=29246;NFAM=1
chr1	69132710	128052_1	N	N[chr1:69132900[	15307.5	LOW	SVTYPE=BND;POS=69132710;STRANDS=+-:411;CIPOS=-2,2;CIEND=-2,2;CIPOS95=0,0;CIEND95=0,0;MATEID=128052_2;EVENT=128052;SU=411;PE=14;SR=397;ALG=PROD;AF=0.002258;NSAMP=66;MSQ=207.8;RECLASSIFIED;AC=66;AN=29232;NFAM=65
chr1	69132900	128052_2	N	]chr1:69132710]N	15307.5	LOW	SVTYPE=BND;POS=69132710;STRANDS=+-:411;CIPOS=-2,2;CIEND=-2,2;CIPOS95=0,0;CIEND95=0,0;MATEID=128052_1;EVENT=128052;SECONDARY;SU=411;PE=14;SR=397;ALG=PROD;AF=0.002258;NSAMP=66;MSQ=207.8;RECLASSIFIED;AC=66;AN=29232;NFAM=65
chr1	69171750	10391_1	N	]chr3:168500600]N	30135.5	LOW	SVTYPE=BND;POS=69171750;STRANDS=-+:8;CIPOS=-29,28;CIEND=-29,28;CIPOS95=0,0;CIEND95=0,0;MATEID=10391_2;EVENT=10391;SU=8;PE=0;SR=8;ALG=PROD;AF=0.03077;NSAMP=900;MSQ=24.67;AC=900;AN=29246;NFAM=884
chr1	69175677	544783_1	N	[chr1:69177213[N	197.31	LOW	SVTYPE=BND;POS=69175677;STRANDS=--:19;CIPOS=-7,2;CIEND=-10,9;CIPOS95=0,0;CIEND95=0,0;MATEID=544783_2;EVENT=544783;SU=19;PE=14;SR=5;ALG=PROD;AF=3.419e-05;NSAMP=1;MSQ=197.31;AC=1;AN=29246;NFAM=1
chr1	69175894	544784_1	N	N]chr1:69177218]	401.26	PASS	SVTYPE=BND;POS=69175894;STRANDS=++:20;CIPOS=-3,4;CIEND=-5,5;CIPOS95=0,0;CIEND95=0,0;MATEID=544784_2;EVENT=544784;SU=20;PE=14;SR=6;ALG=PROD;AF=3.419e-05;NSAMP=1;MSQ=401.26;AC=1;AN=29246;NFAM=1
chr1	69177213	544783_2	N	[chr1:69175677[N	197.31	LOW	SVTYPE=BND;POS=69177213;STRANDS=--:19;CIPOS=-10,9;CIEND=-7,2;CIPOS95=0,0;CIEND95=0,0;MATEID=544783_1;EVENT=544783;SECONDARY;SU=19;PE=14;SR=5;ALG=PROD;AF=3.419e-05;NSAMP=1;MSQ=197.31;AC=1;AN=29246;NFAM=1
chr1	69177218	544784_2	N	N]chr1:69175894]	401.26	PASS	SVTYPE=BND;POS=69177218;STRANDS=++:20;CIPOS=-5,5;CIEND=-3,4;CIPOS95=0,0;CIEND95=0,0;MATEID=544784_1;EVENT=544784;SECONDARY;SU=20;PE=14;SR=6;ALG=PROD;AF=3.419e-05;NSAMP=1;MSQ=401.26;AC=1;AN=29246;NFAM=1
chr1	69185215	128053	N	<DEL>	6119.93	PASS	SVTYPE=DEL;POS=69185215;SVLEN=-1090;END=69186305;STRANDS=+-:274;CIPOS=-2,3;CIEND=-3,0;CIPOS95=0,0;CIEND95=0,0;SU=274;PE=171;SR=103;ALG=PROD;AF=0.0002052;NSAMP=6;MSQ=571.44;AC=6;AN=29246;NFAM=6
chr1	69197809	544785	N	<INV>	214.6	LOW	SVTYPE=INV;POS=69197809;SVLEN=134;END=69197943;STRANDS=++:3,--:1;IMPRECISE;CIPOS=-10,6;CIEND=-10,9;CIPOS95=-1,1;CIEND95=-1,1;SU=4;PE=2;SR=2;ALG=PROD;AF=0.0001026;NSAMP=3;MSQ=20.24;AC=3;AN=29246;NFAM=3
chr1	69210504	128055	N	<DEL:ME:SINE|Alu|AluYa5>	43851.5	PASS	SVTYPE=MEI;POS=69210504;SVLEN=-314;END=69210818;STRANDS=+-:1066;CIPOS=0,0;CIEND=-1,1;CIPOS95=0,0;CIEND95=0,0;SU=1066;PE=230;SR=836;ALG=PROD;AF=0.004172;NSAMP=120;MSQ=303.4;AC=122;AN=29246;NFAM=118
chr1	69212189	13008_1	N	[chr5:179942174[N	54869.6	LOW	SVTYPE=BND;POS=69212189;STRANDS=--:21;IMPRECISE;CIPOS=-10,9;CIEND=-10,9;CIPOS95=0,0;CIEND95=-3,3;MATEID=13008_2;EVENT=13008;SU=21;PE=16;SR=5;ALG=PROD;AF=0.02982;NSAMP=872;MSQ=43.51;AC=872;AN=29246;NFAM=862
chr1	69212193	7763_1	N	[chr2:165462364[N	2016.84	LOW	SVTYPE=BND;POS=69212193;STRANDS=--:13;IMPRECISE;CIPOS=-30,26;CIEND=-29,29;CIPOS95=-3,3;CIEND95=-1,1;MATEID=7763_2;EVENT=7763;SU=13;PE=11;SR=2;ALG=PROD;AF=0.001128;NSAMP=33;MSQ=45.46;AC=33;AN=29246;NFAM=33
chr1	69212194	11116_1	N	[chr4:87594463[N	141.87	LOW	SVTYPE=BND;POS=69212194;STRANDS=--:4;IMPRECISE;CIPOS=-10,6;CIEND=-10,9;CIPOS95=-5,0;CIEND95=-3,3;MATEID=11116_2;EVENT=11116;SU=4;PE=3;SR=1;ALG=PROD;AF=0.0001026;NSAMP=3;MSQ=33.01;AC=3;AN=29246;NFAM=3
chr1	69212569	17757_1	N	N]chrX:95991712]	14.92	LOW	SVTYPE=BND;POS=69212569;STRANDS=++:5;CIPOS=-10,9;CIEND=-10,9;CIPOS95=0,0;CIEND95=0,0;MATEID=17757_2;EVENT=17757;SU=5;PE=0;SR=5;ALG=PROD;AF=3.419e-05;NSAMP=1;MSQ=14.92;AC=1;AN=29246;NFAM=1
chr1	69219386	128056_1	N	N[chr1:69219808[	922.79	LOW	SVTYPE=BND;POS=69219386;STRANDS=+-:13;CIPOS=-10,9;CIEND=-10,9;CIPOS95=0,0;CIEND95=0,0;MATEID=128056_2;EVENT=128056;SU=13;PE=6;SR=7;ALG=PROD;AF=0.0004445;NSAMP=13;MSQ=63.46;RECLASSIFIED;AC=13;AN=29246;NFAM=13
chr1	69219808	128056_2	N	]chr1:69219386]N	922.79	LOW	SVTYPE=BND;POS=69219386;STRANDS=+-:13;CIPOS=-10,9;CIEND=-10,9;CIPOS95=0,0;CIEND95=0,0;MATEID=128056_1;EVENT=128056;SECONDARY;SU=13;PE=6;SR=7;ALG=PROD;AF=0.0004445;NSAMP=13;MSQ=63.46;RECLASSIFIED;AC=13;AN=29246;NFAM=13
chr1	69227110	128058	N	<DEL>	4071.36	PASS	SVTYPE=DEL;POS=69227110;SVLEN=-81;END=69227191;STRANDS=+-:132;CIPOS=-22,21;CIEND=-20,21;CIPOS95=0,0;CIEND95=0,0;SU=132;PE=0;SR=132;ALG=PROD;AF=0.0003419;NSAMP=9;MSQ=452.04;AC=10;AN=29246;NFAM=5
chr1	69231708	128059_1	N	N[chr1:69231959[	1010.55	PASS	SVTYPE=BND;POS=69231708;STRANDS=+-:21;CIPOS=-24,22;CIEND=-30,29;CIPOS95=0,0;CIEND95=0,0;MATEID=128059_2;EVENT=128059;SU=21;PE=3;SR=18;ALG=PROD;AF=0.0001368;NSAMP=4;MSQ=251.39;RECLASSIFIED;AC=4;AN=29246;NFAM=4
chr1	69231959	128059_2	N	]chr1:69231708]N	1010.55	PASS	SVTYPE=BND;POS=69231708;STRANDS=+-:21;CIPOS=-30,29;CIEND=-24,22;CIPOS95=0,0;CIEND95=0,0;MATEID=128059_1;EVENT=128059;SECONDARY;SU=21;PE=3;SR=18;ALG=PROD;AF=0.0001368;NSAMP=4;MSQ=251.39;RECLASSIFIED;AC=4;AN=29246;NFAM=4
chr1	69240401	128060	N	<DEL>	545.55	PASS	SVTYPE=DEL;POS=69240401;SVLEN=-2700;END=69243101;STRANDS=+-:23;CIPOS=-3,2;CIEND=-4,1;CIPOS95=0,0;CIEND95=0,0;SU=23;PE=13;SR=10;ALG=PROD;AF=3.419e-05;NSAMP=1;MSQ=545.55;AC=1;AN=29246;NFAM=1
chr1	69257773	128061	N	<DEL>	599.53	PASS	SVTYPE=DEL;POS=69257773;SVLEN=-6638;END=69264411;STRANDS=+-:27;CIPOS=-2,1;CIEND=-3,1;CIPOS95=0,0;CIEND95=0,0;SU=27;PE=14;SR=13;ALG=PROD;AF=3.419e-05;NSAMP=1;MSQ=599.53;AC=1;AN=29246;NFAM=1
chr1	69265565	128062	N	<DEL>	4901.07	PASS	SVTYPE=DEL;POS=69265565;SVLEN=-3566;END=69269131;STRANDS=+-:208;CIPOS=-3,2;CIEND=-3,1;CIPOS95=0,0;CIEND95=0,0;SU=208;PE=118;SR=90;ALG=PROD;AF=0.0002393;NSAMP=7;MSQ=628.64;AC=7;AN=29246;NFAM=7
chr1	69272066	13240_1	N	[chr6:28761096[N	254.27	LOW	SVTYPE=BND;POS=69272066;STRANDS=--:5;IMPRECISE;CIPOS=-415,25;CIEND=-309,29;CIPOS95=-110,25;CIEND95=-53,29;MATEID=13240_2;EVENT=13240;SU=5;PE=5;SR=0;ALG=PROD;AF=0.0002052;NSAMP=6;MSQ=36.39;AC=6;AN=29246;NFAM=6
chr1	69272079	128063_1	N	N[chr1:69272129[	17603.4	LOW	SVTYPE=BND;POS=69272079;STRANDS=+-:516;CIPOS=-1,1;CIEND=-1,1;CIPOS95=0,0;CIEND95=0,0;MATEID=128063_2;EVENT=128063;SU=516;PE=4;SR=512;ALG=PROD;AF=0.003497;NSAMP=79;MSQ=174.13;RECLASSIFIED;AC=102;AN=29170;NFAM=75
chr1	69272129	128063_2	N	]chr1:69272079]N	17603.4	LOW	SVTYPE=BND;POS=69272079;STRANDS=+-:516;CIPOS=-1,1;CIEND=-1,1;CIPOS95=0,0;CIEND95=0,0;MATEID=128063_1;EVENT=128063;SECONDARY;SU=516;PE=4;SR=512;ALG=PROD;AF=0.003497;NSAMP=79;MSQ=174.13;RECLASSIFIED;AC=102;AN=29170;NFAM=75
chr1	69272134	8842_1	N	N]chr21:24807953]	262.39	LOW	SVTYPE=BND;POS=69272134;STRANDS=++:4;CIPOS=-9,8;CIEND=-9,8;CIPOS95=0,0;CIEND95=0,0;MATEID=8842_2;EVENT=8842;SU=4;PE=0;SR=4;ALG=PROD;AF=0.0002052;NSAMP=6;MSQ=26.13;AC=6;AN=29246;NFAM=6
chr1	69272140	18107_1	N	N]chrX:155777644]	783206	LOW	SVTYPE=BND;POS=69272140;STRANDS=++:22,--:4;IMPRECISE;CIPOS=-18,10;CIEND=-16,9;CIPOS95=-1,1;CIEND95=0,0;MATEID=18107_2;EVENT=18107;SU=26;PE=4;SR=22;ALG=PROD;AF=0.3861;NSAMP=10675;MSQ=44.47;AC=11293;AN=29246;NFAM=9931
chr1	69272142	13239_1	N	N]chr6:28761002]	450.8	LOW	SVTYPE=BND;POS=69272142;STRANDS=++:9;IMPRECISE;CIPOS=-29,549;CIEND=-30,406;CIPOS95=-29,137;CIEND95=-30,72;MATEID=13239_2;EVENT=13239;SU=9;PE=9;SR=0;ALG=PROD;AF=0.0005471;NSAMP=16;MSQ=25.03;AC=16;AN=29246;NFAM=16
chr1	69278245	544786_1	N	N]chr1:169621116]	26.87	LOW	SVTYPE=BND;POS=69278245;STRANDS=++:4;IMPRECISE;CIPOS=-8,8;CIEND=-10,7;CIPOS95=-1,2;CIEND95=-2,0;MATEID=544786_2;EVENT=544786;SU=4;PE=0;SR=4;ALG=PROD;AF=3.419e-05;NSAMP=1;MSQ=26.87;AC=1;AN=29246;NFAM=1
chr1	69287017	544787_1	N	[chr1:69290788[N	763.14	PASS	SVTYPE=BND;POS=69287017;STRANDS=--:37;CIPOS=-2,0;CIEND=-10,9;CIPOS95=0,0;CIEND95=0,0;MATEID=544787_2;EVENT=544787;SU=37;PE=17;SR=20;ALG=PROD;AF=3.419e-05;NSAMP=1;MSQ=758.01;AC=1;AN=29246;NFAM=1
chr1	69287126	544788_1	N	N]chr1:69290784]	442.49	PASS	SVTYPE=BND;POS=69287126;STRANDS=++:27;CIPOS=-2,1;CIEND=-10,9;CIPOS95=0,0;CIEND95=0,0;MATEID=544788_2;EVENT=544788;SU=27;PE=11;SR=16;ALG=PROD;AF=3.419e-05;NSAMP=1;MSQ=437.14;AC=1;AN=29246;NFAM=1
chr1	69290784	544788_2	N	N]chr1:69287126]	442.49	PASS	SVTYPE=BND;POS=69290784;STRANDS=++:27;CIPOS=-10,9;CIEND=-2,1;CIPOS95=0,0;CIEND95=0,0;MATEID=544788_1;EVENT=544788;SECONDARY;SU=27;PE=11;SR=16;ALG=PROD;AF=3.419e-05;NSAMP=1;MSQ=437.14;AC=1;AN=29246;NFAM=1
chr1	69290788	544787_2	N	[chr1:69287017[N	763.14	PASS	SVTYPE=BND;POS=69290788;STRANDS=--:37;CIPOS=-10,9;CIEND=-2,0;CIPOS95=0,0;CIEND95=0,0;MATEID=544787_1;EVENT=544787;SECONDARY;SU=37;PE=17;SR=20;ALG=PROD;AF=3.419e-05;NSAMP=1;MSQ=758.01;AC=1;AN=29246;NFAM=1
chr1	69292163	16633_1	N	N]chr9:75373708]	1001.72	LOW	SVTYPE=BND;POS=69292163;STRANDS=++:53;CIPOS=-9,8;CIEND=-9,8;CIPOS95=0,0;CIEND95=0,0;MATEID=16633_2;EVENT=16633;SU=53;PE=0;SR=53;ALG=PROD;AF=0.0008548;NSAMP=25;MSQ=25.36;AC=25;AN=29246;NFAM=25
chr1	69313045	456912	N	<DUP>	211.28	PASS	SVTYPE=DUP;POS=69313045;SVLEN=3212;END=69316257;STRANDS=-+:18;IMPRECISE;CIPOS=-414,29;CIEND=-27,395;CIPOS95=-67,29;CIEND95=-27,86;SU=18;PE=18;SR=0;ALG=PROD;AF=0.0001368;NSAMP=4;MSQ=52.65;AC=4;AN=29246;NFAM=4
chr1	69332427	128065	N	<DEL>	377.73	PASS	SVTYPE=DEL;POS=69332427;SVLEN=-189947;END=69522374;STRANDS=+-:16;CIPOS=-10,9;CIEND=-10,9;CIPOS95=0,0;CIEND95=0,0;SU=16;PE=9;SR=7;ALG=PROD;AF=3.419e-05;NSAMP=1;MSQ=377.73;AC=1;AN=29246;NFAM=1
chr1	69336112	13378_1	N	]chr6:35275765]N	1761.32	LOW	SVTYPE=BND;POS=69336112;STRANDS=-+:12;IMPRECISE;CIPOS=-559,49;CIEND=-47,371;CIPOS95=-84,49;CIEND95=-47,65;MATEID=13378_2;EVENT=13378;SU=12;PE=12;SR=0;ALG=PROD;AF=0.001607;NSAMP=47;MSQ=32.87;AC=47;AN=29246;NFAM=47
chr1	69336112	6532_1	N	[chr19:44546444[N	7695	LOW	SVTYPE=BND;POS=69336112;STRANDS=--:4;IMPRECISE;CIPOS=-708,46;CIEND=-696,49;CIPOS95=-234,46;CIEND95=-226,49;MATEID=6532_2;EVENT=6532;SU=4;PE=4;SR=0;ALG=PROD;AF=0.007454;NSAMP=216;MSQ=31.12;AC=218;AN=29246;NFAM=215
chr1	69336250	9311_1	N	N]chr3:2132510]	186.75	LOW	SVTYPE=BND;POS=69336250;STRANDS=++:14;IMPRECISE;CIPOS=-26,405;CIEND=-27,339;CIPOS95=-26,126;CIEND95=-27,78;MATEID=9311_2;EVENT=9311;SU=14;PE=14;SR=0;ALG=PROD;AF=6.839e-05;NSAMP=2;MSQ=92.64;AC=2;AN=29246;NFAM=2
chr1	69336342	11366_1	N	[chr4:130654840[N	491.3	LOW	SVTYPE=BND;POS=69336342;STRANDS=--:60;CIPOS=-10,9;CIEND=-10,9;CIPOS95=0,0;CIEND95=0,0;MATEID=11366_2;EVENT=11366;SU=60;PE=40;SR=20;ALG=PROD;AF=0.0001026;NSAMP=3;MSQ=64.97;AC=3;AN=29246;NFAM=3
chr1	69336706	1168_1	N	N[chr11:87254577[	422.63	PASS	SVTYPE=BND;POS=69336706;STRANDS=+-:19;IMPRECISE;CIPOS=-6,275;CIEND=-482,9;CIPOS95=0,52;CIEND95=-58,0;MATEID=1168_2;EVENT=1168;SU=19;PE=19;SR=0;ALG=PROD;AF=3.419e-05;NSAMP=1;MSQ=422.63;AC=1;AN=29246;NFAM=1
chr1	69336706	12026_1	N	N[chr5:34824996[	811.99	PASS	SVTYPE=BND;POS=69336706;STRANDS=+-:44;IMPRECISE;CIPOS=-25,315;CIEND=-205,24;CIPOS95=-24,24;CIEND95=-28,24;MATEID=12026_2;EVENT=12026;SU=44;PE=44;SR=0;ALG=PROD;AF=6.839e-05;NSAMP=2;MSQ=194.72;AC=2;AN=29246;NFAM=2
chr1	69336706	1985_1	N	N[chr12:38690089[	1342.14	LOW	SVTYPE=BND;POS=69336706;STRANDS=+-:78;IMPRECISE;CIPOS=-10,305;CIEND=-298,9;CIPOS95=-10,17;CIEND95=-17,9;MATEID=1985_2;EVENT=1985;SU=78;PE=78;SR=0;ALG=PROD;AF=0.0002393;NSAMP=7;MSQ=157.08;AC=7;AN=29246;NFAM=7
chr1	69336706	544125_2	N	N]chr1:39742399]	89.54	LOW	SVTYPE=BND;POS=69336706;STRANDS=++:8;IMPRECISE;CIPOS=-8,249;CIEND=-7,264;CIPOS95=0,60;CIEND95=0,70;MATEID=544125_1;EVENT=544125;SECONDARY;SU=8;PE=8;SR=0;ALG=PROD;AF=3.419e-05;NSAMP=1;MSQ=89.54;AC=1;AN=29246;NFAM=1
chr1	69336709	10037_1	N	N[chr3:109621154[	1301.3	LOW	SVTYPE=BND;POS=69336709;STRANDS=+-:73;IMPRECISE;CIPOS=-10,255;CIEND=-205,9;CIPOS95=-10,20;CIEND95=-14,9;MATEID=10037_2;EVENT=10037;SU=73;PE=73;SR=0;ALG=PROD;AF=0.0002393;NSAMP=7;MSQ=164.94;AC=7;AN=29246;NFAM=7
chr1	69336709	14337_1	N	N[chr7:20054660[	191.81	LOW	SVTYPE=BND;POS=69336709;STRANDS=+-:7;IMPRECISE;CIPOS=-10,359;CIEND=-369,9;CIPOS95=0,107;CIEND95=-119,0;MATEID=14337_2;EVENT=14337;SU=7;PE=7;SR=0;ALG=PROD;AF=3.419e-05;NSAMP=1;MSQ=191.81;AC=1;AN=29246;NFAM=1
chr1	69336709	2818_1	N	N[chr13:47750902[	149.85	LOW	SVTYPE=BND;POS=69336709;STRANDS=+-:8;IMPRECISE;CIPOS=-10,562;CIEND=-299,9;CIPOS95=0,158;CIEND95=-60,2;MATEID=2818_2;EVENT=2818;SU=8;PE=8;SR=0;ALG=PROD;AF=3.419e-05;NSAMP=1;MSQ=149.85;AC=1;AN=29246;NFAM=1
chr1	69336709	456731_2	N	N[chr1:56780927[	879.22	LOW	SVTYPE=BND;POS=56780927;STRANDS=-+:129;IMPRECISE;CIPOS=-7,293;CIEND=-198,7;CIPOS95=-7,13;CIEND95=-11,7;MATEID=456731_1;EVENT=456731;SECONDARY;SU=129;PE=129;SR=0;ALG=PROD;AF=0.0004445;NSAMP=13;MSQ=64.5;RECLASSIFIED;AC=13;AN=29246;NFAM=13
chr1	69336709	8374_1	N	N]chr20:8456533]	555.95	LOW	SVTYPE=BND;POS=69336709;STRANDS=++:73;IMPRECISE;CIPOS=-8,291;CIEND=-8,262;CIPOS95=-8,26;CIEND95=-8,21;MATEID=8374_2;EVENT=8374;SU=73;PE=73;SR=0;ALG=PROD;AF=0.0002052;NSAMP=6;MSQ=80.03;AC=6;AN=29246;NFAM=6
chr1	69336710	11886_1	N	N]chr5:14179484]	191.87	LOW	SVTYPE=BND;POS=69336710;STRANDS=++:11;IMPRECISE;CIPOS=-10,9;CIEND=-10,9;CIPOS95=-1,1;CIEND95=-1,1;MATEID=11886_2;EVENT=11886;SU=11;PE=9;SR=2;ALG=PROD;AF=3.419e-05;NSAMP=1;MSQ=191.87;AC=1;AN=29246;NFAM=1
chr1	69336710	13750_1	N	N]chr6:92497955]	118082	LOW	SVTYPE=BND;POS=69336710;STRANDS=++:7873;IMPRECISE;CIPOS=-107,668;CIEND=-100,642;CIPOS95=-60,60;CIEND95=-83,83;MATEID=13750_2;EVENT=13750;SU=7873;PE=7685;SR=188;ALG=SUM;AF=0.01881;NSAMP=550;MSQ=166.94;AC=550;AN=29246;NFAM=534
chr1	69336767	11367_1	N	N]chr4:130654837]	452.66	LOW	SVTYPE=BND;POS=69336767;STRANDS=++:26;IMPRECISE;CIPOS=-44,319;CIEND=-50,308;CIPOS95=-44,57;CIEND95=-30,30;MATEID=11367_2;EVENT=11367;SU=26;PE=26;SR=0;ALG=PROD;AF=3.419e-05;NSAMP=1;MSQ=89.8;AC=1;AN=29246;NFAM=1
chr1	69336817	10273_1	N	N[chr3:146343582[	47.84	LOW	SVTYPE=BND;POS=69336817;STRANDS=+-:5;IMPRECISE;CIPOS=-10,424;CIEND=-411,9;CIPOS95=0,136;CIEND95=-121,2;MATEID=10273_2;EVENT=10273;SU=5;PE=5;SR=0;ALG=PROD;AF=3.419e-05;NSAMP=1;MSQ=47.84;AC=1;AN=29246;NFAM=1
chr1	69336817	13379_1	N	N[chr6:35275753[	110.77	LOW	SVTYPE=BND;POS=69336817;STRANDS=+-:8;IMPRECISE;CIPOS=-50,357;CIEND=-478,47;CIPOS95=-50,79;CIEND95=-80,47;MATEID=13379_2;EVENT=13379;SU=8;PE=8;SR=0;ALG=PROD;AF=3.419e-05;NSAMP=1;MSQ=110.77;AC=1;AN=29246;NFAM=1
chr1	69339955	128066	N	<DEL>	3216.06	PASS	SVTYPE=DEL;POS=69339955;SVLEN=-2595;END=69342550;STRANDS=+-:134;CIPOS=-6,4;CIEND=-7,4;CIPOS95=0,0;CIEND95=0,0;SU=134;PE=77;SR=57;ALG=PROD;AF=0.0002052;NSAMP=6;MSQ=536.01;AC=6;AN=29246;NFAM=6
chr1	69341321	128067	N	<DEL:ME:SINE|Alu|AluYa5>	2.54634e+07	PASS	SVTYPE=MEI;POS=69341321;SVLEN=-307;END=69341628;STRANDS=+-:246795;CIPOS=0,0;CIEND=0,0;CIPOS95=0,0;CIEND95=0,0;SU=246795;PE=68139;SR=178656;AF=0.9149;NSAMP=14535;MSQ=1054.97;MEDGQR=3.29;Q10GQR=0.68;AC=26757;AN=29246;NFAM=13417
chr1	69341629	12656_1	N	[chr5:125670219[N	3.91686e+06	LOW	SVTYPE=BND;POS=69341629;STRANDS=--:17;CIPOS=-9,9;CIEND=-10,9;CIPOS95=0,0;CIEND95=0,0;MATEID=12656_2;EVENT=12656;SU=17;PE=0;SR=17;ALG=PROD;AF=0.4906;NSAMP=14347;MSQ=162.07;AC=14347;AN=29246;NFAM=13239
chr1	69341997	128068	N	<DEL>	2142.68	PASS	SVTYPE=DEL;POS=69341997;SVLEN=-3163;END=69345160;STRANDS=+-:96;CIPOS=-22,13;CIEND=-5,3;CIPOS95=0,0;CIEND95=0,0;SU=96;PE=53;SR=43;ALG=PROD;AF=3.419e-05;NSAMP=1;MSQ=497.52;AC=1;AN=29246;NFAM=1
chr1	69346124	128069	N	<DEL>	236.19	PASS	SVTYPE=DEL;POS=69346124;SVLEN=-5900;END=69352024;STRANDS=+-:10;IMPRECISE;CIPOS=-28,481;CIEND=-448,29;CIPOS95=-28,141;CIEND95=-94,29;SU=10;PE=10;SR=0;ALG=PROD;AF=6.839e-05;NSAMP=2;MSQ=118.09;AC=2;AN=29246;NFAM=2
chr1	69352571	128070_1	N	N[chr1:69352640[	413.5	LOW	SVTYPE=BND;POS=69352571;STRANDS=+-:15;CIPOS=-30,29;CIEND=-30,29;CIPOS95=0,0;CIEND95=0,0;MATEID=128070_2;EVENT=128070;SU=15;PE=0;SR=15;ALG=PROD;AF=3.419e-05;NSAMP=1;MSQ=188.86;RECLASSIFIED;AC=1;AN=29246;NFAM=1
chr1	69352640	128070_2	N	]chr1:69352571]N	413.5	LOW	SVTYPE=BND;POS=69352571;STRANDS=+-:15;CIPOS=-30,29;CIEND=-30,29;CIPOS95=0,0;CIEND95=0,0;MATEID=128070_1;EVENT=128070;SECONDARY;SU=15;PE=0;SR=15;ALG=PROD;AF=3.419e-05;NSAMP=1;MSQ=188.86;RECLASSIFIED;AC=1;AN=29246;NFAM=1
chr1	69376218	544789	N	<INV>	708.84	LOW	SVTYPE=INV;POS=69376218;SVLEN=735;END=69376953;STRANDS=++:17,--:1;CIPOS=-10,9;CIEND=-5,5;CIPOS95=0,0;CIEND95=0,0;SU=18;PE=12;SR=6;ALG=PROD;AF=3.419e-05;NSAMP=1;MSQ=704.55;AC=1;AN=29246;NFAM=1
chr1	69376578	544790_1	N	[chr1:69376982[N	268.71	PASS	SVTYPE=BND;POS=69376578;STRANDS=--:5;CIPOS=-10,9;CIEND=-10,9;CIPOS95=0,0;CIEND95=0,0;MATEID=544790_2;EVENT=544790;SU=5;PE=0;SR=5;ALG=PROD;AF=3.419e-05;NSAMP=1;MSQ=266.64;AC=1;AN=29246;NFAM=1
chr1	69376982	544790_2	N	[chr1:69376578[N	268.71	PASS	SVTYPE=BND;POS=69376982;STRANDS=--:5;CIPOS=-10,9;CIEND=-10,9;CIPOS95=0,0;CIEND95=0,0;MATEID=544790_1;EVENT=544790;SECONDARY;SU=5;PE=0;SR=5;ALG=PROD;AF=3.419e-05;NSAMP=1;MSQ=266.64;AC=1;AN=29246;NFAM=1
chr1	69391868	128072_1	N	N[chr1:69997756[	617.68	LOW	SVTYPE=BND;POS=69391868;STRANDS=+-:4;IMPRECISE;CIPOS=-10,472;CIEND=-641,9;CIPOS95=-2,124;CIEND95=-144,2;MATEID=128072_2;EVENT=128072;SU=4;PE=4;SR=0;ALG=PROD;AF=0.0004787;NSAMP=14;MSQ=37.86;RECLASSIFIED;AC=14;AN=29246;NFAM=14
chr1	69392012	456913_1	N	]chr1:69997969]N	84.89	LOW	SVTYPE=BND;POS=69392012;STRANDS=-+:5;IMPRECISE;CIPOS=0,7;CIEND=-10,644;CIPOS95=0,3;CIEND95=-1,153;MATEID=456913_2;EVENT=456913;SU=5;PE=5;SR=0;ALG=PROD;AF=0.000171;NSAMP=5;MSQ=15.83;RECLASSIFIED;AC=5;AN=29246;NFAM=5
chr1	69392280	128071	N	<DEL>	3419.83	PASS	SVTYPE=DEL;POS=69392280;SVLEN=-4328;END=69396608;STRANDS=+-:123;CIPOS=-5,5;CIEND=-6,4;CIPOS95=0,0;CIEND95=0,0;SU=123;PE=83;SR=40;ALG=PROD;AF=3.419e-05;NSAMP=1;MSQ=773.43;AC=1;AN=29246;NFAM=1
chr1	69393845	544791_1	N	[chr1:89869726[N	65.53	LOW	SVTYPE=BND;POS=69393845;STRANDS=--:4;IMPRECISE;CIPOS=-597,9;CIEND=-463,9;CIPOS95=-211,1;CIEND95=-134,2;MATEID=544791_2;EVENT=544791;SU=4;PE=4;SR=0;ALG=PROD;AF=3.419e-05;NSAMP=1;MSQ=62.68;AC=1;AN=29246;NFAM=1
chr1	69409173	10419_1	N	[chr3:173958762[N	55023.6	LOW	SVTYPE=BND;POS=69409173;STRANDS=--:7606;CIPOS=0,0;CIEND=0,0;CIPOS95=0,0;CIEND95=0,0;MATEID=10419_2;EVENT=10419;SU=7606;PE=0;SR=7606;ALG=PROD;AF=0.03235;NSAMP=946;MSQ=36.66;AC=946;AN=29246;NFAM=937
chr1	69409173	1626_1	N	[chr11:82945758[N	6805.46	LOW	SVTYPE=BND;POS=69409173;STRANDS=--:326;CIPOS=-1,2;CIEND=-2,2;CIPOS95=0,0;CIEND95=0,0;MATEID=1626_2;EVENT=1626;SU=326;PE=0;SR=326;ALG=PROD;AF=0.007283;NSAMP=213;MSQ=21.28;AC=213;AN=29246;NFAM=213
chr1	69409258	128073	N	<DEL>	407.66	PASS	SVTYPE=DEL;POS=69409258;SVLEN=-12545;END=69421803;STRANDS=+-:19;CIPOS=-10,9;CIEND=-5,2;CIPOS95=0,0;CIEND95=0,0;SU=19;PE=13;SR=6;ALG=PROD;AF=3.419e-05;NSAMP=1;MSQ=407.66;AC=1;AN=29246;NFAM=1
chr1	69411888	456914	N	<DUP>	820.08	PASS	SVTYPE=DUP;POS=69411888;SVLEN=18289;END=69430177;STRANDS=-+:87;CIPOS=-10,9;CIEND=-6,9;CIPOS95=0,0;CIEND95=0,0;SU=87;PE=47;SR=40;ALG=PROD;AF=0.000171;NSAMP=5;MSQ=163.83;AC=5;AN=29246;NFAM=5
chr1	69416743	128074_1	N	N[chr1:69417128[	2546.9	LOW	SVTYPE=BND;POS=69416743;STRANDS=+-:26;CIPOS=-27,27;CIEND=-30,29;CIPOS95=0,0;CIEND95=0,0;MATEID=128074_2;EVENT=128074;SU=26;PE=13;SR=13;ALG=PROD;AF=0.0007522;NSAMP=22;MSQ=66.02;RECLASSIFIED;AC=22;AN=29246;NFAM=22
chr1	69417128	128074_2	N	]chr1:69416743]N	2546.9	LOW	SVTYPE=BND;POS=69416743;STRANDS=+-:26;CIPOS=-30,29;CIEND=-27,27;CIPOS95=0,0;CIEND95=0,0;MATEID=128074_1;EVENT=128074;SECONDARY;SU=26;PE=13;SR=13;ALG=PROD;AF=0.0007522;NSAMP=22;MSQ=66.02;RECLASSIFIED;AC=22;AN=29246;NFAM=22
chr1	69426370	456915	N	<DUP>	288.46	PASS	SVTYPE=DUP;POS=69426370;SVLEN=101146;END=69527516;STRANDS=-+:29;CIPOS=-3,1;CIEND=-10,9;CIPOS95=0,0;CIEND95=0,0;SU=29;PE=16;SR=13;ALG=PROD;AF=3.419e-05;NSAMP=1;MSQ=287.9;AC=1;AN=29246;NFAM=1
chr1	69448440	128075	N	<DEL>	284.54	PASS	SVTYPE=DEL;POS=69448440;SVLEN=-4250;END=69452690;STRANDS=+-:16;IMPRECISE;CIPOS=-30,426;CIEND=-412,29;CIPOS95=-30,44;CIEND95=-39,29;SU=16;PE=16;SR=0;ALG=PROD;AF=6.839e-05;NSAMP=2;MSQ=142.27;AC=2;AN=29246;NFAM=2
chr1	69450468	128076	N	<DEL>	431.52	PASS	SVTYPE=DEL;POS=69450468;SVLEN=-20127;END=69470595;STRANDS=+-:23;CIPOS=-10,9;CIEND=-3,1;CIPOS95=0,0;CIEND95=0,0;SU=23;PE=13;SR=10;ALG=PROD;AF=3.419e-05;NSAMP=1;MSQ=431.39;AC=1;AN=29246;NFAM=1
chr1	69457253	456916	N	<DUP>	1144.42	PASS	SVTYPE=DUP;POS=69457253;SVLEN=13241;END=69470494;STRANDS=-+:98;CIPOS=-30,28;CIEND=-22,21;CIPOS95=0,0;CIEND95=0,0;SU=98;PE=66;SR=32;ALG=PROD;AF=3.419e-05;NSAMP=1;MSQ=248.55;AC=1;AN=29246;NFAM=1
chr1	69461498	7326_1	N	[chr2:94646660[N	398.91	LOW	SVTYPE=BND;POS=69461498;STRANDS=--:8;CIPOS=-29,28;CIEND=-29,28;CIPOS95=0,0;CIEND95=0,0;MATEID=7326_2;EVENT=7326;SU=8;PE=0;SR=8;ALG=PROD;AF=0.0005813;NSAMP=17;MSQ=19.15;AC=17;AN=29246;NFAM=17
chr1	69465247	456917_1	N	]chr1:102651996]N	218040	LOW	SVTYPE=BND;POS=69465247;STRANDS=-+:360;CIPOS=-2,2;CIEND=-2,4;CIPOS95=0,0;CIEND95=0,0;MATEID=456917_2;EVENT=456917;SU=360;PE=0;SR=360;ALG=PROD;AF=0.1877;NSAMP=5489;MSQ=20.02;RECLASSIFIED;AC=5489;AN=29246;NFAM=5140
chr1	69465247	544792_1	N	N]chr1:75596985]	102552	LOW	SVTYPE=BND;POS=69465247;STRANDS=++:4;CIPOS=-9,8;CIEND=-9,8;CIPOS95=0,0;CIEND95=0,0;MATEID=544792_2;EVENT=544792;SU=4;PE=0;SR=4;ALG=PROD;AF=0.08258;NSAMP=2415;MSQ=24.24;AC=2415;AN=29246;NFAM=2364
chr1	69465248	14756_1	N	[chr7:70331968[N	563834	LOW	SVTYPE=BND;POS=69465248;STRANDS=--:327;CIPOS=-2,2;CIEND=-2,2;CIPOS95=0,0;CIEND95=0,0;MATEID=14756_2;EVENT=14756;SU=327;PE=0;SR=327;ALG=PROD;AF=0.2545;NSAMP=7444;MSQ=40.28;AC=7444;AN=29246;NFAM=6881
chr1	69465248	2902_1	N	]chr13:62673634]N	524002	LOW	SVTYPE=BND;POS=69465248;STRANDS=-+:5;CIPOS=-10,9;CIEND=-10,9;CIPOS95=0,0;CIEND95=0,0;MATEID=2902_2;EVENT=2902;SU=5;PE=0;SR=5;ALG=PROD;AF=0.2517;NSAMP=7361;MSQ=39.07;AC=7361;AN=29246;NFAM=6866
chr1	69465248	368_1	N	]chr10:44456554]N	768947	LOW	SVTYPE=BND;POS=69465248;STRANDS=-+:292;CIPOS=-2,2;CIEND=-2,2;CIPOS95=0,0;CIEND95=0,0;MATEID=368_2;EVENT=368;SU=292;PE=0;SR=292;ALG=PROD;AF=0.2998;NSAMP=8769;MSQ=47.42;AC=8769;AN=29246;NFAM=8090
chr1	69478042	128077	N	<DEL:ME:SINE|Alu|AluYa5>	2.06261e+07	PASS	SVTYPE=MEI;POS=69478042;SVLEN=-296;END=69478338;STRANDS=+-:442798;CIPOS=0,0;CIEND=0,0;CIPOS95=0,0;CIEND95=0,0;SU=442798;PE=42587;SR=400211;AF=0.714;NSAMP=13610;MSQ=902.92;MEDGQR=3.31;Q10GQR=0.57;AC=20860;AN=29214;NFAM=12591
chr1	69486248	11059_1	N	[chr4:76646226[N	14437.3	LOW	SVTYPE=BND;POS=69486248;STRANDS=--:742;CIPOS=-1,3;CIEND=-7,4;CIPOS95=0,0;CIEND95=0,0;MATEID=11059_2;EVENT=11059;SU=742;PE=636;SR=106;ALG=PROD;AF=0.01166;NSAMP=341;MSQ=34.68;AC=341;AN=29246;NFAM=339
chr1	69486248	1377_1	N	]chr11:70781583]N	97654.3	LOW	SVTYPE=BND;POS=69486248;STRANDS=-+:5;IMPRECISE;CIPOS=-10,6;CIEND=-10,9;CIPOS95=-5,0;CIEND95=-3,3;MATEID=1377_2;EVENT=1377;SU=5;PE=4;SR=1;ALG=PROD;AF=0.08897;NSAMP=2601;MSQ=22.98;AC=2602;AN=29246;NFAM=2521
chr1	69486248	8099_1	N	]chr2:220088255]N	214.74	LOW	SVTYPE=BND;POS=69486248;STRANDS=-+:4;IMPRECISE;CIPOS=-589,9;CIEND=-10,385;CIPOS95=-196,0;CIEND95=-2,123;MATEID=8099_2;EVENT=8099;SU=4;PE=4;SR=0;ALG=PROD;AF=0.0002735;NSAMP=8;MSQ=22.91;AC=8;AN=29246;NFAM=8
chr1	69486249	11226_1	N	]chr4:110606676]N	22485.3	LOW	SVTYPE=BND;POS=69486249;STRANDS=-+:4;IMPRECISE;CIPOS=-10,7;CIEND=-10,9;CIPOS95=-3,0;CIEND95=-3,3;MATEID=11226_2;EVENT=11226;SU=4;PE=3;SR=1;ALG=PROD;AF=0.0264;NSAMP=772;MSQ=19.09;AC=772;AN=29246;NFAM=768
chr1	69486249	13811_1	N	[chr6:104003597[N	434.62	LOW	SVTYPE=BND;POS=69486249;STRANDS=--:8;IMPRECISE;CIPOS=-28,28;CIEND=-30,29;CIPOS95=-1,1;CIEND95=0,0;MATEID=13811_2;EVENT=13811;SU=8;PE=4;SR=4;ALG=PROD;AF=0.0009574;NSAMP=28;MSQ=9.98;AC=28;AN=29246;NFAM=28
chr1	69486250	2433_1	N	]chr12:109243896]N	94.57	LOW	SVTYPE=BND;POS=69486250;STRANDS=-+:5;IMPRECISE;CIPOS=-9,7;CIEND=-10,9;CIPOS95=-1,1;CIEND95=-1,1;MATEID=2433_2;EVENT=2433;SU=5;PE=3;SR=2;ALG=PROD;AF=0.0001026;NSAMP=3;MSQ=19.78;AC=3;AN=29246;NFAM=3
chr1	69486263	4441_1	N	[chr16:7225906[N	189.72	LOW	SVTYPE=BND;POS=69486263;STRANDS=--:27;CIPOS=-30,8;CIEND=-10,9;CIPOS95=0,0;CIEND95=0,0;MATEID=4441_2;EVENT=4441;SU=27;PE=13;SR=14;ALG=PROD;AF=0.0003761;NSAMP=11;MSQ=13.97;AC=11;AN=29246;NFAM=11
chr1	69486299	7714_1	N	N]chr2:158433278]	4270.12	LOW	SVTYPE=BND;POS=69486299;STRANDS=++:4;CIPOS=-9,8;CIEND=-9,8;CIPOS95=0,0;CIEND95=0,0;MATEID=7714_2;EVENT=7714;SU=4;PE=0;SR=4;ALG=PROD;AF=0.004069;NSAMP=118;MSQ=27.75;AC=119;AN=29246;NFAM=118
chr1	69486371	11060_1	N	N]chr4:76646123]	39.14	LOW	SVTYPE=BND;POS=69486371;STRANDS=++:5;IMPRECISE;CIPOS=-50,500;CIEND=-50,481;CIPOS95=-50,155;CIEND95=-50,146;MATEID=11060_2;EVENT=11060;SU=5;PE=5;SR=0;ALG=PROD;AF=6.839e-05;NSAMP=2;MSQ=17.89;AC=2;AN=29246;NFAM=2
chr1	69493632	544793	N	<INV>	52.89	LOW	SVTYPE=INV;POS=69493632;SVLEN=1951;END=69495583;STRANDS=++:5,--:12;IMPRECISE;CIPOS=-491,61;CIEND=-465,101;CIPOS95=-154,61;CIEND95=-90,90;SU=17;PE=17;SR=0;ALG=SUM;AF=0.0001026;NSAMP=3;MSQ=15.54;AC=3;AN=29246;NFAM=3
chr1	69518401	128079_1	N	N[chr1:69518979[	1940.45	PASS	SVTYPE=BND;POS=69518401;STRANDS=+-:56;CIPOS=-10,9;CIEND=-10,8;CIPOS95=0,0;CIEND95=0,0;MATEID=128079_2;EVENT=128079;SU=56;PE=24;SR=32;ALG=PROD;AF=0.0001368;NSAMP=4;MSQ=215.98;RECLASSIFIED;AC=4;AN=29246;NFAM=4
chr1	69518643	128080_1	N	N[chr1:69518753[	2616.54	LOW	SVTYPE=BND;POS=69518643;STRANDS=+-:61;IMPRECISE;CIPOS=-3,6;CIEND=-8,23;CIPOS95=0,0;CIEND95=-1,1;MATEID=128080_2;EVENT=128080;SU=61;PE=0;SR=61;ALG=PROD;AF=0.003112;NSAMP=91;MSQ=15.94;RECLASSIFIED;AC=91;AN=29246;NFAM=90
chr1	69518753	128080_2	N	]chr1:69518643]N	2616.54	LOW	SVTYPE=BND;POS=69518643;STRANDS=+-:61;IMPRECISE;CIPOS=-8,23;CIEND=-3,6;CIPOS95=-1,1;CIEND95=0,0;MATEID=128080_1;EVENT=128080;SECONDARY;SU=61;PE=0;SR=61;ALG=PROD;AF=0.003112;NSAMP=91;MSQ=15.94;RECLASSIFIED;AC=91;AN=29246;NFAM=90
chr1	69518803	3510_1	N	]chr14:62384090]N	183.52	LOW	SVTYPE=BND;POS=69518803;STRANDS=-+:5;IMPRECISE;CIPOS=-545,9;CIEND=-10,643;CIPOS95=-110,2;CIEND95=-1,145;MATEID=3510_2;EVENT=3510;SU=5;PE=5;SR=0;ALG=PROD;AF=0.000171;NSAMP=5;MSQ=26.05;AC=5;AN=29246;NFAM=5
chr1	69518979	128079_2	N	]chr1:69518401]N	1940.45	PASS	SVTYPE=BND;POS=69518401;STRANDS=+-:56;CIPOS=-10,8;CIEND=-10,9;CIPOS95=0,0;CIEND95=0,0;MATEID=128079_1;EVENT=128079;SECONDARY;SU=56;PE=24;SR=32;ALG=PROD;AF=0.0001368;NSAMP=4;MSQ=215.98;RECLASSIFIED;AC=4;AN=29246;NFAM=4
chr1	69526605	16266_1	N	[chr8:143070529[N	1603.17	LOW	SVTYPE=BND;POS=69526605;STRANDS=--:33;IMPRECISE;CIPOS=-587,7;CIEND=-370,29;CIPOS95=-101,7;CIEND95=-27,27;MATEID=16266_2;EVENT=16266;SU=33;PE=33;SR=0;ALG=PROD;AF=0.001607;NSAMP=47;MSQ=23;AC=47;AN=29246;NFAM=47
chr1	69526605	820_1	N	[chr10:97398370[N	2536.29	LOW	SVTYPE=BND;POS=69526605;STRANDS=--:17;IMPRECISE;CIPOS=-553,9;CIEND=-325,29;CIPOS95=-125,9;CIEND95=-42,29;MATEID=820_2;EVENT=820;SU=17;PE=17;SR=0;ALG=PROD;AF=0.003077;NSAMP=88;MSQ=18.14;AC=90;AN=29246;NFAM=87
chr1	69526606	10233_1	N	]chr3:140983533]N	29899	LOW	SVTYPE=BND;POS=69526606;STRANDS=-+:58;IMPRECISE;CIPOS=-543,9;CIEND=-47,40;CIPOS95=-97,9;CIEND95=-6,6;MATEID=10233_2;EVENT=10233;SU=58;PE=58;SR=0;ALG=PROD;AF=0.0253;NSAMP=735;MSQ=24.56;AC=740;AN=29246;NFAM=727
chr1	69526608	9423_1	N	]chr3:20154399]N	180.32	LOW	SVTYPE=BND;POS=69526608;STRANDS=-+:6;IMPRECISE;CIPOS=-422,9;CIEND=-10,432;CIPOS95=-130,1;CIEND95=-1,132;MATEID=9423_2;EVENT=9423;SU=6;PE=6;SR=0;ALG=PROD;AF=0.0001026;NSAMP=3;MSQ=54.88;AC=3;AN=29246;NFAM=3
chr1	69526611	11994_1	N	[chr5:31689373[N	256.77	LOW	SVTYPE=BND;POS=69526611;STRANDS=--:4;IMPRECISE;CIPOS=-507,9;CIEND=-302,9;CIPOS95=-178,1;CIEND95=-87,2;MATEID=11994_2;EVENT=11994;SU=4;PE=4;SR=0;ALG=PROD;AF=0.0004445;NSAMP=12;MSQ=16.85;AC=13;AN=29246;NFAM=12
chr1	69526686	6979_1	N	N]chr2:42594726]	71842.5	LOW	SVTYPE=BND;POS=69526686;STRANDS=++:21;CIPOS=-9,8;CIEND=-9,8;CIPOS95=0,0;CIEND95=0,0;MATEID=6979_2;EVENT=6979;SU=21;PE=0;SR=21;ALG=PROD;AF=0.05064;NSAMP=1466;MSQ=26.09;AC=1481;AN=29246;NFAM=1412
chr1	69526688	4215_1	N	N]chr15:81243163]	18967.6	LOW	SVTYPE=BND;POS=69526688;STRANDS=++:4;CIPOS=-9,8;CIEND=-9,8;CIPOS95=0,0;CIEND95=0,0;MATEID=4215_2;EVENT=4215;SU=4;PE=0;SR=4;ALG=PROD;AF=0.01463;NSAMP=428;MSQ=24.11;AC=428;AN=29246;NFAM=411
chr1	69526706	15863_1	N	N]chr8:82425332]	3192.8	LOW	SVTYPE=BND;POS=69526706;STRANDS=++:12;CIPOS=-29,28;CIEND=-29,28;CIPOS95=0,0;CIEND95=0,0;MATEID=15863_2;EVENT=15863;SU=12;PE=0;SR=12;ALG=PROD;AF=0.002052;NSAMP=60;MSQ=29.51;AC=60;AN=29246;NFAM=60
chr1	69530711	128081	N	<DEL>	109052	PASS	SVTYPE=DEL;POS=69530711;SVLEN=-6308;END=69537019;STRANDS=+-:3283;CIPOS=0,0;CIEND=0,0;CIPOS95=0,0;CIEND95=0,0;SU=3283;PE=2234;SR=1049;ALG=PROD;AF=0.009745;NSAMP=282;MSQ=307.08;AC=285;AN=29246;NFAM=268
chr1	69535886	128082	N	<DEL>	1015.95	PASS	SVTYPE=DEL;POS=69535886;SVLEN=-2375;END=69538261;STRANDS=+-:47;CIPOS=-30,27;CIEND=-23,21;CIPOS95=0,0;CIEND95=0,0;SU=47;PE=27;SR=20;ALG=PROD;AF=3.419e-05;NSAMP=1;MSQ=755.33;AC=1;AN=29246;NFAM=1
chr1	69536620	544795_1	N	N]chr1:69567039]	38.89	LOW	SVTYPE=BND;POS=69536620;STRANDS=++:4;IMPRECISE;CIPOS=-10,459;CIEND=-10,110;CIPOS95=-1,148;CIEND95=0,72;MATEID=544795_2;EVENT=544795;SU=4;PE=4;SR=0;ALG=PROD;AF=3.419e-05;NSAMP=1;MSQ=38.89;AC=1;AN=29246;NFAM=1
chr1	69538639	14153_1	N	N]chr6:160957241]	446.24	LOW	SVTYPE=BND;POS=69538639;STRANDS=++:57;CIPOS=-6,5;CIEND=-6,5;CIPOS95=0,0;CIEND95=0,0;MATEID=14153_2;EVENT=14153;SU=57;PE=0;SR=57;ALG=PROD;AF=0.000171;NSAMP=5;MSQ=22.35;AC=5;AN=29246;NFAM=5
chr1	69543609	544797_1	N	[chr1:69550299[N	179.72	LOW	SVTYPE=BND;POS=69543609;STRANDS=--:12;CIPOS=-7,3;CIEND=-10,9;CIPOS95=0,0;CIEND95=0,0;MATEID=544797_2;EVENT=544797;SU=12;PE=7;SR=5;ALG=PROD;AF=3.419e-05;NSAMP=1;MSQ=179.72;AC=1;AN=29246;NFAM=1
chr1	69545468	128083_1	N	N[chr1:69546745[	17687	PASS	SVTYPE=BND;POS=69545468;STRANDS=+-:734;CIPOS=-2,1;CIEND=-2,0;CIPOS95=0,0;CIEND95=0,0;MATEID=128083_2;EVENT=128083;SU=734;PE=405;SR=329;ALG=PROD;AF=0.0003077;NSAMP=9;MSQ=501.86;RECLASSIFIED;AC=9;AN=29246;NFAM=9
chr1	69546745	128083_2	N	]chr1:69545468]N	17687	PASS	SVTYPE=BND;POS=69545468;STRANDS=+-:734;CIPOS=-2,0;CIEND=-2,1;CIPOS95=0,0;CIEND95=0,0;MATEID=128083_1;EVENT=128083;SECONDARY;SU=734;PE=405;SR=329;ALG=PROD;AF=0.0003077;NSAMP=9;MSQ=501.86;RECLASSIFIED;AC=9;AN=29246;NFAM=9
chr1	69550299	544797_2	N	[chr1:69543609[N	179.72	LOW	SVTYPE=BND;POS=69550299;STRANDS=--:12;CIPOS=-10,9;CIEND=-7,3;CIPOS95=0,0;CIEND95=0,0;MATEID=544797_1;EVENT=544797;SECONDARY;SU=12;PE=7;SR=5;ALG=PROD;AF=3.419e-05;NSAMP=1;MSQ=179.72;AC=1;AN=29246;NFAM=1
chr1	69550729	128084	N	<DEL>	249.06	PASS	SVTYPE=DEL;POS=69550729;SVLEN=-79;END=69550808;STRANDS=+-:9;CIPOS=-4,3;CIEND=-4,3;CIPOS95=0,0;CIEND95=0,0;SU=9;PE=0;SR=9;ALG=PROD;AF=3.42e-05;NSAMP=1;MSQ=224.74;AC=1;AN=29240;NFAM=1
chr1	69560133	456918	N	<DUP>	257.24	PASS	SVTYPE=DUP;POS=69560133;SVLEN=4348;END=69564481;STRANDS=-+:24;CIPOS=-3,1;CIEND=-10,9;CIPOS95=0,0;CIEND95=0,0;SU=24;PE=12;SR=12;ALG=PROD;AF=3.419e-05;NSAMP=1;MSQ=256.13;AC=1;AN=29246;NFAM=1
chr1	69561582	6203_1	N	[chr19:14108730[N	486.01	LOW	SVTYPE=BND;POS=69561582;STRANDS=--:17;IMPRECISE;CIPOS=-511,29;CIEND=-324,29;CIPOS95=-85,29;CIEND95=-26,26;MATEID=6203_2;EVENT=6203;SU=17;PE=17;SR=0;ALG=PROD;AF=0.0005129;NSAMP=15;MSQ=25.25;AC=15;AN=29246;NFAM=15
chr1	69561642	128085_1	N	N[chr1:69561999[	1.76383e+07	PASS	SVTYPE=BND;POS=69561642;STRANDS=+-:262534;CIPOS=0,0;CIEND=0,0;CIPOS95=0,0;CIEND95=0,0;MATEID=128085_2;EVENT=128085;SU=262534;PE=71190;SR=191344;AF=0.667;NSAMP=13066;MSQ=817.17;RECLASSIFIED;AC=19507;AN=29246;NFAM=12111
chr1	69561994	3599_1	N	[chr14:73779560[N	89514.8	LOW	SVTYPE=BND;POS=69561994;STRANDS=--:178;CIPOS=-6,6;CIEND=-7,4;CIPOS95=0,0;CIEND95=0,0;MATEID=3599_2;EVENT=3599;SU=178;PE=62;SR=116;ALG=PROD;AF=0.04965;NSAMP=1450;MSQ=33.09;AC=1452;AN=29246;NFAM=1406
chr1	69561999	128085_2	N	]chr1:69561642]N	1.76383e+07	PASS	SVTYPE=BND;POS=69561642;STRANDS=+-:262534;CIPOS=0,0;CIEND=0,0;CIPOS95=0,0;CIEND95=0,0;MATEID=128085_1;EVENT=128085;SECONDARY;SU=262534;PE=71190;SR=191344;AF=0.667;NSAMP=13066;MSQ=817.17;RECLASSIFIED;AC=19507;AN=29246;NFAM=12111
chr1	69562008	10576_1	N	N]chr3:197041493]	16747.3	LOW	SVTYPE=BND;POS=69562008;STRANDS=++:4;CIPOS=-9,8;CIEND=-9,8;CIPOS95=0,0;CIEND95=0,0;MATEID=10576_2;EVENT=10576;SU=4;PE=0;SR=4;ALG=PROD;AF=0.01446;NSAMP=422;MSQ=20.52;AC=423;AN=29246;NFAM=417
chr1	69562008	3173_1	N	N]chr14:20016153]	2.55705e+06	LOW	SVTYPE=BND;POS=69562008;STRANDS=++:8;IMPRECISE;CIPOS=-29,28;CIEND=-29,28;CIPOS95=-1,1;CIEND95=0,0;MATEID=3173_2;EVENT=3173;SU=8;PE=2;SR=6;ALG=PROD;AF=0.6476;NSAMP=11505;MSQ=121.41;AC=18940;AN=29246;NFAM=10589
chr1	69562011	5032_1	N	[chr17:4411700[N	2881.53	LOW	SVTYPE=BND;POS=69562011;STRANDS=--:57,++:20;IMPRECISE;CIPOS=-1029,48;CIEND=-839,55;CIPOS95=-260,48;CIEND95=-156,55;MATEID=5032_2;EVENT=5032;SU=77;PE=58;SR=19;ALG=SUM;AF=0.002565;NSAMP=75;MSQ=19.87;AC=75;AN=29244;NFAM=75
chr1	69562011	5033_1	N	N]chr17:4411700]	195972	LOW	SVTYPE=BND;POS=69562011;STRANDS=++:16;CIPOS=-9,8;CIEND=-9,8;CIPOS95=0,0;CIEND95=0,0;MATEID=5033_2;EVENT=5033;SU=16;PE=0;SR=16;ALG=PROD;AF=0.1012;NSAMP=2442;MSQ=45.89;AC=2960;AN=29246;NFAM=2304
chr1	69567039	544795_2	N	N]chr1:69536620]	38.89	LOW	SVTYPE=BND;POS=69567039;STRANDS=++:4;IMPRECISE;CIPOS=-10,110;CIEND=-10,459;CIPOS95=0,72;CIEND95=-1,148;MATEID=544795_1;EVENT=544795;SECONDARY;SU=4;PE=4;SR=0;ALG=PROD;AF=3.419e-05;NSAMP=1;MSQ=38.89;AC=1;AN=29246;NFAM=1
chr1	69568377	128087_1	N	N[chr1:69568629[	35.6	LOW	SVTYPE=BND;POS=69568377;STRANDS=+-:4;CIPOS=-9,8;CIEND=-9,8;CIPOS95=0,0;CIEND95=0,0;MATEID=128087_2;EVENT=128087;SU=4;PE=0;SR=4;ALG=PROD;AF=6.839e-05;NSAMP=2;MSQ=14.95;RECLASSIFIED;AC=2;AN=29246;NFAM=2
chr1	69568629	128087_2	N	]chr1:69568377]N	35.6	LOW	SVTYPE=BND;POS=69568377;STRANDS=+-:4;CIPOS=-9,8;CIEND=-9,8;CIPOS95=0,0;CIEND95=0,0;MATEID=128087_1;EVENT=128087;SECONDARY;SU=4;PE=0;SR=4;ALG=PROD;AF=6.839e-05;NSAMP=2;MSQ=14.95;RECLASSIFIED;AC=2;AN=29246;NFAM=2
chr1	69576299	128088_1	N	N[chr1:69576472[	214.89	LOW	SVTYPE=BND;POS=69576299;STRANDS=+-:8;CIPOS=-6,4;CIEND=-10,9;CIPOS95=0,0;CIEND95=0,0;MATEID=128088_2;EVENT=128088;SU=8;PE=1;SR=7;ALG=PROD;AF=3.419e-05;NSAMP=1;MSQ=4.64;RECLASSIFIED;AC=1;AN=29246;NFAM=1
chr1	69576472	128088_2	N	]chr1:69576299]N	214.89	LOW	SVTYPE=BND;POS=69576299;STRANDS=+-:8;CIPOS=-10,9;CIEND=-6,4;CIPOS95=0,0;CIEND95=0,0;MATEID=128088_1;EVENT=128088;SECONDARY;SU=8;PE=1;SR=7;ALG=PROD;AF=3.419e-05;NSAMP=1;MSQ=4.64;RECLASSIFIED;AC=1;AN=29246;NFAM=1
chr1	69589009	128089_1	N	N[chr1:69589124[	87272.2	LOW	SVTYPE=BND;POS=69589009;STRANDS=+-:24;CIPOS=-10,7;CIEND=-10,7;CIPOS95=0,0;CIEND95=0,0;MATEID=128089_2;EVENT=128089;SU=24;PE=2;SR=22;ALG=PROD;AF=0.05844;NSAMP=1709;MSQ=34.79;RECLASSIFIED;AC=1709;AN=29246;NFAM=1681
chr1	69589116	10489_1	N	]chr3:186521274]N	1009.61	LOW	SVTYPE=BND;POS=69589116;STRANDS=-+:44;CIPOS=-9,8;CIEND=-9,8;CIPOS95=0,0;CIEND95=0,0;MATEID=10489_2;EVENT=10489;SU=44;PE=0;SR=44;ALG=PROD;AF=0.0009232;NSAMP=27;MSQ=28.95;AC=27;AN=29246;NFAM=27
chr1	69589124	128089_2	N	]chr1:69589009]N	87272.2	LOW	SVTYPE=BND;POS=69589009;STRANDS=+-:24;CIPOS=-10,7;CIEND=-10,7;CIPOS95=0,0;CIEND95=0,0;MATEID=128089_1;EVENT=128089;SECONDARY;SU=24;PE=2;SR=22;ALG=PROD;AF=0.05844;NSAMP=1709;MSQ=34.79;RECLASSIFIED;AC=1709;AN=29246;NFAM=1681
chr1	69595973	1432_1	N	]chr11:104140087]N	95962.7	LOW	SVTYPE=BND;POS=69595973;STRANDS=-+:4;IMPRECISE;CIPOS=-30,29;CIEND=-29,29;CIPOS95=-1,1;CIEND95=-1,1;MATEID=1432_2;EVENT=1432;SU=4;PE=2;SR=2;ALG=PROD;AF=0.0519;NSAMP=1277;MSQ=43.48;AC=1518;AN=29246;NFAM=1241
chr1	69599059	128091	N	<DEL>	404.72	PASS	SVTYPE=DEL;POS=69599059;SVLEN=-9096;END=69608155;STRANDS=+-:17;CIPOS=-10,9;CIEND=-5,2;CIPOS95=0,0;CIEND95=0,0;SU=17;PE=9;SR=8;ALG=PROD;AF=3.419e-05;NSAMP=1;MSQ=404.72;AC=1;AN=29246;NFAM=1
chr1	69602489	1434_1	N	]chr11:104309994]N	40587.7	LOW	SVTYPE=BND;POS=69602489;STRANDS=-+:8;CIPOS=-30,29;CIEND=-29,29;CIPOS95=0,0;CIEND95=0,0;MATEID=1434_2;EVENT=1434;SU=8;PE=4;SR=4;ALG=PROD;AF=0.02424;NSAMP=686;MSQ=51.66;AC=709;AN=29246;NFAM=663
chr1	69602489	2262_1	N	[chr12:81971854[N	11450	LOW	SVTYPE=BND;POS=69602489;STRANDS=--:4;CIPOS=-9,8;CIEND=-9,8;CIPOS95=0,0;CIEND95=0,0;MATEID=2262_2;EVENT=2262;SU=4;PE=0;SR=4;ALG=PROD;AF=0.009198;NSAMP=269;MSQ=37.19;AC=269;AN=29246;NFAM=266
chr1	69602489	4011_1	N	]chr15:52233322]N	30220.8	LOW	SVTYPE=BND;POS=69602489;STRANDS=-+:30;CIPOS=-9,8;CIEND=-9,8;CIPOS95=0,0;CIEND95=0,0;MATEID=4011_2;EVENT=4011;SU=30;PE=2;SR=28;ALG=PROD;AF=0.01918;NSAMP=550;MSQ=47.38;AC=561;AN=29246;NFAM=528
chr1	69608811	10224_1	N	]chr3:140240167]N	404.17	LOW	SVTYPE=BND;POS=69608811;STRANDS=-+:30;IMPRECISE;CIPOS=-734,33;CIEND=-181,477;CIPOS95=-199,33;CIEND95=-137,137;MATEID=10224_2;EVENT=10224;SU=30;PE=30;SR=0;ALG=SUM;AF=0.0002735;NSAMP=8;MSQ=27.35;AC=8;AN=29246;NFAM=8
chr1	69608817	16156_1	N	]chr8:126969745]N	82.72	LOW	SVTYPE=BND;POS=69608817;STRANDS=-+:4;IMPRECISE;CIPOS=-523,9;CIEND=-10,309;CIPOS95=-170,0;CIEND95=-2,81;MATEID=16156_2;EVENT=16156;SU=4;PE=4;SR=0;ALG=PROD;AF=0.0001368;NSAMP=4;MSQ=16.32;AC=4;AN=29246;NFAM=4
chr1	69608917	10280_1	N	N]chr3:148542009]	16.09	LOW	SVTYPE=BND;POS=69608917;STRANDS=++:4;IMPRECISE;CIPOS=-10,542;CIEND=-10,450;CIPOS95=0,167;CIEND95=-2,116;MATEID=10280_2;EVENT=10280;SU=4;PE=4;SR=0;ALG=PROD;AF=3.419e-05;NSAMP=1;MSQ=14.98;AC=1;AN=29246;NFAM=1
chr1	69608937	10225_1	N	N[chr3:140240133[	21.6	LOW	SVTYPE=BND;POS=69608937;STRANDS=+-:4;IMPRECISE;CIPOS=-30,702;CIEND=-412,29;CIPOS95=-30,133;CIEND95=-107,29;MATEID=10225_2;EVENT=10225;SU=4;PE=4;SR=0;ALG=PROD;AF=6.839e-05;NSAMP=2;MSQ=9.49;AC=2;AN=29246;NFAM=2
chr1	69614681	544798	N	<INV>	85.26	LOW	SVTYPE=INV;POS=69614681;SVLEN=176;END=69614857;STRANDS=++:3,--:1;IMPRECISE;CIPOS=-10,40;CIEND=-10,140;CIPOS95=0,40;CIEND95=-10,109;SU=4;PE=4;SR=0;ALG=PROD;AF=0.0001026;NSAMP=3;MSQ=23.21;AC=3;AN=29246;NFAM=3
chr1	69625374	3426_1	N	[chr14:52128090[N	195963	LOW	SVTYPE=BND;POS=69625374;STRANDS=--:4;IMPRECISE;CIPOS=-593,9;CIEND=-703,9;CIPOS95=-191,0;CIEND95=-232,1;MATEID=3426_2;EVENT=3426;SU=4;PE=4;SR=0;ALG=PROD;AF=0.05755;NSAMP=1680;MSQ=63.15;AC=1683;AN=29246;NFAM=1621
chr1	69625390	3427_1	N	N]chr14:52128268]	33370.9	LOW	SVTYPE=BND;POS=69625390;STRANDS=++:205;IMPRECISE;CIPOS=-11,317;CIEND=-9,459;CIPOS95=-6,6;CIEND95=-9,41;MATEID=3427_2;EVENT=3427;SU=205;PE=205;SR=0;ALG=PROD;AF=0.02404;NSAMP=703;MSQ=30.14;AC=703;AN=29246;NFAM=693
chr1	69626947	456920	N	<DUP>	250.66	PASS	SVTYPE=DUP;POS=69626947;SVLEN=8800;END=69635747;STRANDS=-+:12;IMPRECISE;CIPOS=-10,9;CIEND=-10,9;CIPOS95=-1,1;CIEND95=-1,1;SU=12;PE=10;SR=2;ALG=PROD;AF=3.419e-05;NSAMP=1;MSQ=248.84;AC=1;AN=29246;NFAM=1
chr1	69627473	128093_1	N	N[chr1:69627766[	2078.59	PASS	SVTYPE=BND;POS=69627473;STRANDS=+-:46;CIPOS=-24,22;CIEND=-23,22;CIPOS95=0,0;CIEND95=0,0;MATEID=128093_2;EVENT=128093;SU=46;PE=6;SR=40;ALG=PROD;AF=0.000171;NSAMP=5;MSQ=83.4;RECLASSIFIED;AC=5;AN=29246;NFAM=5
chr1	69627766	128093_2	N	]chr1:69627473]N	2078.59	PASS	SVTYPE=BND;POS=69627473;STRANDS=+-:46;CIPOS=-23,22;CIEND=-24,22;CIPOS95=0,0;CIEND95=0,0;MATEID=128093_1;EVENT=128093;SECONDARY;SU=46;PE=6;SR=40;ALG=PROD;AF=0.000171;NSAMP=5;MSQ=83.4;RECLASSIFIED;AC=5;AN=29246;NFAM=5
chr1	69627862	2033_1	N	[chr12:45625996[N	62634.9	LOW	SVTYPE=BND;POS=69627862;STRANDS=--:425;IMPRECISE;CIPOS=-109,7;CIEND=-313,11;CIPOS95=-4,4;CIEND95=-20,11;MATEID=2033_2;EVENT=2033;SU=425;PE=425;SR=0;ALG=PROD;AF=0.01952;NSAMP=571;MSQ=71;AC=571;AN=29246;NFAM=557
chr1	69627873	2039_1	N	N]chr12:45626195]	12080	LOW	SVTYPE=BND;POS=69627873;STRANDS=++:4;IMPRECISE;CIPOS=-10,638;CIEND=-10,663;CIPOS95=0,220;CIEND95=-1,227;MATEID=2039_2;EVENT=2039;SU=4;PE=4;SR=0;ALG=PROD;AF=0.006462;NSAMP=189;MSQ=32.51;AC=189;AN=29246;NFAM=185
chr1	69631183	128094	N	<DEL>	2271.94	PASS	SVTYPE=DEL;POS=69631183;SVLEN=-1666;END=69632849;STRANDS=+-:94;CIPOS=-22,21;CIEND=-24,21;CIPOS95=0,0;CIEND95=0,0;SU=94;PE=57;SR=37;ALG=PROD;AF=3.419e-05;NSAMP=1;MSQ=599.34;AC=1;AN=29246;NFAM=1
chr1	69634789	128095_1	N	N[chr1:69635163[	823.62	LOW	SVTYPE=BND;POS=69634789;STRANDS=+-:7;CIPOS=-7,5;CIEND=-10,9;CIPOS95=0,0;CIEND95=0,0;MATEID=128095_2;EVENT=128095;SU=7;PE=1;SR=6;ALG=PROD;AF=0.0005471;NSAMP=16;MSQ=38.83;RECLASSIFIED;AC=16;AN=29246;NFAM=16
chr1	69635163	128095_2	N	]chr1:69634789]N	823.62	LOW	SVTYPE=BND;POS=69634789;STRANDS=+-:7;CIPOS=-10,9;CIEND=-7,5;CIPOS95=0,0;CIEND95=0,0;MATEID=128095_1;EVENT=128095;SECONDARY;SU=7;PE=1;SR=6;ALG=PROD;AF=0.0005471;NSAMP=16;MSQ=38.83;RECLASSIFIED;AC=16;AN=29246;NFAM=16
chr1	69641735	456921_1	N	]chr1:69664750]N	2537.98	LOW	SVTYPE=BND;POS=69641735;STRANDS=-+:241;CIPOS=-3,1;CIEND=-3,4;CIPOS95=0,0;CIEND95=0,0;MATEID=456921_2;EVENT=456921;SU=241;PE=142;SR=99;ALG=PROD;AF=0.0003761;NSAMP=11;MSQ=207.54;RECLASSIFIED;AC=11;AN=29246;NFAM=10
chr1	69657910	544799	N	<INV>	83.65	LOW	SVTYPE=INV;POS=69657910;SVLEN=271;END=69658181;STRANDS=++:3,--:1;IMPRECISE;CIPOS=-10,5;CIEND=-10,486;CIPOS95=-10,5;CIEND95=-2,174;SU=4;PE=4;SR=0;ALG=PROD;AF=6.84e-05;NSAMP=2;MSQ=13.7;AC=2;AN=29240;NFAM=2
chr1	69664750	456921_2	N	N[chr1:69641735[	2537.98	LOW	SVTYPE=BND;POS=69641735;STRANDS=-+:241;CIPOS=-3,4;CIEND=-3,1;CIPOS95=0,0;CIEND95=0,0;MATEID=456921_1;EVENT=456921;SECONDARY;SU=241;PE=142;SR=99;ALG=PROD;AF=0.0003761;NSAMP=11;MSQ=207.54;RECLASSIFIED;AC=11;AN=29246;NFAM=10
chr1	69668446	544800_1	N	N]chr1:69811687]	72.53	LOW	SVTYPE=BND;POS=69668446;STRANDS=++:5;IMPRECISE;CIPOS=-10,347;CIEND=-10,700;CIPOS95=-2,102;CIEND95=-2,154;MATEID=544800_2;EVENT=544800;SU=5;PE=5;SR=0;ALG=PROD;AF=3.419e-05;NSAMP=1;MSQ=6.78;AC=1;AN=29246;NFAM=1
chr1	69676077	128097_1	N	N[chr1:69678615[	1577.24	PASS	SVTYPE=BND;POS=69676077;STRANDS=+-:90;CIPOS=-4,3;CIEND=-10,6;CIPOS95=0,0;CIEND95=0,0;MATEID=128097_2;EVENT=128097;SU=90;PE=43;SR=47;ALG=PROD;AF=0.0001026;NSAMP=3;MSQ=315.29;RECLASSIFIED;AC=3;AN=29246;NFAM=3
chr1	69676077	456922	N	<DUP>	671.48	PASS	SVTYPE=DUP;POS=69676077;SVLEN=2644;END=69678721;STRANDS=-+:78;CIPOS=-5,4;CIEND=-4,3;CIPOS95=0,0;CIEND95=0,0;SU=78;PE=26;SR=52;ALG=PROD;AF=0.0001026;NSAMP=3;MSQ=129.85;AC=3;AN=29246;NFAM=3
chr1	69678615	128097_2	N	]chr1:69676077]N	1577.24	PASS	SVTYPE=BND;POS=69676077;STRANDS=+-:90;CIPOS=-10,6;CIEND=-4,3;CIPOS95=0,0;CIEND95=0,0;MATEID=128097_1;EVENT=128097;SECONDARY;SU=90;PE=43;SR=47;ALG=PROD;AF=0.0001026;NSAMP=3;MSQ=315.29;RECLASSIFIED;AC=3;AN=29246;NFAM=3
chr1	69679933	544801	N	<INV>	41.83	LOW	SVTYPE=INV;POS=69679933;SVLEN=140;END=69680073;STRANDS=++:1,--:3;IMPRECISE;CIPOS=-106,0;CIEND=-10,12;CIPOS95=-91,0;CIEND95=-10,3;SU=4;PE=4;SR=0;ALG=PROD;AF=3.419e-05;NSAMP=1;MSQ=20.89;AC=1;AN=29246;NFAM=1
chr1	69683212	128098	N	<DEL>	2381.73	PASS	SVTYPE=DEL;POS=69683212;SVLEN=-37524;END=69720736;STRANDS=+-:98;CIPOS=-22,21;CIEND=-28,28;CIPOS95=0,0;CIEND95=0,0;SU=98;PE=61;SR=37;ALG=PROD;AF=3.42e-05;NSAMP=1;MSQ=680.5;AC=1;AN=29244;NFAM=1
chr1	69712178	128099	N	<DEL>	590.24	PASS	SVTYPE=DEL;POS=69712178;SVLEN=-144;END=69712322;STRANDS=+-:23;CIPOS=-30,29;CIEND=-30,29;CIPOS95=0,0;CIEND95=0,0;SU=23;PE=0;SR=23;ALG=PROD;AF=0.0001026;NSAMP=3;MSQ=195.77;AC=3;AN=29246;NFAM=3
chr1	69717759	1928_1	N	[chr12:28863849[N	34428.3	LOW	SVTYPE=BND;POS=69717759;STRANDS=--:4;IMPRECISE;CIPOS=-669,7;CIEND=-463,9;CIPOS95=-234,0;CIEND95=-134,2;MATEID=1928_2;EVENT=1928;SU=4;PE=4;SR=0;ALG=PROD;AF=0.04308;NSAMP=1256;MSQ=16.06;AC=1260;AN=29246;NFAM=1236
chr1	69717795	128100_1	N	N[chr1:69717853[	4674.4	LOW	SVTYPE=BND;POS=69717795;STRANDS=+-:8;IMPRECISE;CIPOS=-22,28;CIEND=-29,5;CIPOS95=-1,1;CIEND95=-24,5;MATEID=128100_2;EVENT=128100;SU=8;PE=0;SR=8;ALG=PROD;AF=0.003559;NSAMP=102;MSQ=15.78;RECLASSIFIED;AC=104;AN=29222;NFAM=102
chr1	69717840	121689_2	N	]chr1:13336734]N	1808.64	LOW	SVTYPE=BND;POS=13336734;STRANDS=+-:5;IMPRECISE;CIPOS=-332,9;CIEND=-10,371;CIPOS95=-72,2;CIEND95=-1,112;MATEID=121689_1;EVENT=121689;SECONDARY;SU=5;PE=5;SR=0;ALG=PROD;AF=0.002223;NSAMP=65;MSQ=14.23;RECLASSIFIED;AC=65;AN=29246;NFAM=65
chr1	69717840	4937_1	N	N]chr16:81776116]	117697	LOW	SVTYPE=BND;POS=69717840;STRANDS=++:613;CIPOS=-1,1;CIEND=-2,2;CIPOS95=0,0;CIEND95=0,0;MATEID=4937_2;EVENT=4937;SU=613;PE=292;SR=321;ALG=PROD;AF=0.08493;NSAMP=2484;MSQ=25.9;AC=2484;AN=29246;NFAM=2403
chr1	69717853	128100_2	N	]chr1:69717795]N	4674.4	LOW	SVTYPE=BND;POS=69717795;STRANDS=+-:8;IMPRECISE;CIPOS=-29,5;CIEND=-22,28;CIPOS95=-24,5;CIEND95=-1,1;MATEID=128100_1;EVENT=128100;SECONDARY;SU=8;PE=0;SR=8;ALG=PROD;AF=0.003559;NSAMP=102;MSQ=15.78;RECLASSIFIED;AC=104;AN=29222;NFAM=102
chr1	69717855	2292_1	N	]chr12:92101525]N	125.26	LOW	SVTYPE=BND;POS=69717855;STRANDS=-+:5;IMPRECISE;CIPOS=-323,29;CIEND=-27,697;CIPOS95=-93,29;CIEND95=-27,153;MATEID=2292_2;EVENT=2292;SU=5;PE=5;SR=0;ALG=PROD;AF=0.0002052;NSAMP=6;MSQ=19.66;AC=6;AN=29246;NFAM=6
chr1	69718143	16775_1	N	]chr9:91989092]N	1063.38	LOW	SVTYPE=BND;POS=69718143;STRANDS=-+:43;IMPRECISE;CIPOS=-273,29;CIEND=-8,455;CIPOS95=-12,12;CIEND95=-8,85;MATEID=16775_2;EVENT=16775;SU=43;PE=43;SR=0;ALG=PROD;AF=0.000889;NSAMP=26;MSQ=28.5;AC=26;AN=29246;NFAM=26
chr1	69724265	128102	N	<DEL>	1100.12	PASS	SVTYPE=DEL;POS=69724265;SVLEN=-1503;END=69725768;STRANDS=+-:44;CIPOS=-23,22;CIEND=-23,21;CIPOS95=0,0;CIEND95=0,0;SU=44;PE=25;SR=19;ALG=PROD;AF=6.839e-05;NSAMP=2;MSQ=550.06;AC=2;AN=29246;NFAM=2
chr1	69728869	456923_1	N	]chr1:69730936]N	934.81	LOW	SVTYPE=BND;POS=69728869;STRANDS=-+:162;IMPRECISE;CIPOS=-200,10;CIEND=-11,210;CIPOS95=-5,5;CIEND95=-5,5;MATEID=456923_2;EVENT=456923;SU=162;PE=162;SR=0;ALG=PROD;AF=0.000171;NSAMP=5;MSQ=97.62;RECLASSIFIED;AC=5;AN=29246;NFAM=5
chr1	69730936	456923_2	N	N[chr1:69728869[	934.81	LOW	SVTYPE=BND;POS=69728869;STRANDS=-+:162;IMPRECISE;CIPOS=-11,210;CIEND=-200,10;CIPOS95=-5,5;CIEND95=-5,5;MATEID=456923_1;EVENT=456923;SECONDARY;SU=162;PE=162;SR=0;ALG=PROD;AF=0.000171;NSAMP=5;MSQ=97.62;RECLASSIFIED;AC=5;AN=29246;NFAM=5
chr1	69757558	428_1	N	]chr10:66913252]N	230.37	LOW	SVTYPE=BND;POS=69757558;STRANDS=-+:10;IMPRECISE;CIPOS=-285,5;CIEND=-10,241;CIPOS95=-71,0;CIEND95=-2,53;MATEID=428_2;EVENT=428;SU=10;PE=10;SR=0;ALG=PROD;AF=3.419e-05;NSAMP=1;MSQ=188.48;AC=1;AN=29246;NFAM=1
chr1	69757574	427_1	N	N[chr10:66912957[	188.74	LOW	SVTYPE=BND;POS=69757574;STRANDS=+-:9;IMPRECISE;CIPOS=-10,9;CIEND=-10,6;CIPOS95=-1,3;CIEND95=-3,0;MATEID=427_2;EVENT=427;SU=9;PE=8;SR=1;ALG=PROD;AF=3.419e-05;NSAMP=1;MSQ=188.74;AC=1;AN=29246;NFAM=1
chr1	69760961	496_1	N	]chr10:90195257]N	2436.22	LOW	SVTYPE=BND;POS=69760961;STRANDS=-+:4;CIPOS=-29,28;CIEND=-29,28;CIPOS95=0,0;CIEND95=0,0;MATEID=496_2;EVENT=496;SU=4;PE=0;SR=4;ALG=PROD;AF=0.002872;NSAMP=84;MSQ=18;AC=84;AN=29246;NFAM=84
chr1	69766214	128103	N	<DEL>	375.42	PASS	SVTYPE=DEL;POS=69766214;SVLEN=-57;END=69766271;STRANDS=+-:10;CIPOS=-26,25;CIEND=-26,25;CIPOS95=0,0;CIEND95=0,0;SU=10;PE=0;SR=10;ALG=PROD;AF=0.0001026;NSAMP=3;MSQ=119.47;AC=3;AN=29246;NFAM=3
chr1	69770900	128104	N	<DEL>	542.4	PASS	SVTYPE=DEL;POS=69770900;SVLEN=-152;END=69771052;STRANDS=+-:23;CIPOS=-30,29;CIEND=-30,29;CIPOS95=0,0;CIEND95=0,0;SU=23;PE=0;SR=23;ALG=PROD;AF=0.0001026;NSAMP=3;MSQ=175.35;AC=3;AN=29246;NFAM=2
chr1	69778682	128106_1	N	N[chr1:69778818[	2229.86	PASS	SVTYPE=BND;POS=69778682;STRANDS=+-:98;CIPOS=-4,3;CIEND=-4,3;CIPOS95=0,0;CIEND95=0,0;MATEID=128106_2;EVENT=128106;SU=98;PE=1;SR=97;ALG=PROD;AF=0.0002393;NSAMP=7;MSQ=264.58;RECLASSIFIED;AC=7;AN=29246;NFAM=5
chr1	69778818	128106_2	N	]chr1:69778682]N	2229.86	PASS	SVTYPE=BND;POS=69778682;STRANDS=+-:98;CIPOS=-4,3;CIEND=-4,3;CIPOS95=0,0;CIEND95=0,0;MATEID=128106_1;EVENT=128106;SECONDARY;SU=98;PE=1;SR=97;ALG=PROD;AF=0.0002393;NSAMP=7;MSQ=264.58;RECLASSIFIED;AC=7;AN=29246;NFAM=5
chr1	69781631	4174_1	N	]chr15:73661121]N	20900.5	LOW	SVTYPE=BND;POS=69781631;STRANDS=-+:316;IMPRECISE;CIPOS=-912,114;CIEND=-205,739;CIPOS95=-129,114;CIEND95=-124,124;MATEID=4174_2;EVENT=4174;SU=316;PE=316;SR=0;ALG=SUM;AF=0.01234;NSAMP=361;MSQ=31.2;AC=361;AN=29246;NFAM=356
chr1	69781679	12031_1	N	[chr5:36488637[N	8316.45	LOW	SVTYPE=BND;POS=69781679;STRANDS=--:312;IMPRECISE;CIPOS=-40,7;CIEND=-31,21;CIPOS95=-1,1;CIEND95=-9,9;MATEID=12031_2;EVENT=12031;SU=312;PE=311;SR=1;ALG=PROD;AF=0.008138;NSAMP=238;MSQ=30.48;AC=238;AN=29246;NFAM=238
chr1	69781680	664_1	N	[chr10:8126017[N	138.36	LOW	SVTYPE=BND;POS=69781680;STRANDS=--:8;IMPRECISE;CIPOS=-684,29;CIEND=-537,29;CIPOS95=-124,29;CIEND95=-77,29;MATEID=664_2;EVENT=664;SU=8;PE=8;SR=0;ALG=PROD;AF=0.0001368;NSAMP=4;MSQ=24.78;AC=4;AN=29246;NFAM=4
chr1	69781688	8219_1	N	[chr2:233927888[N	1424.68	LOW	SVTYPE=BND;POS=69781688;STRANDS=--:29;IMPRECISE;CIPOS=-493,29;CIEND=-298,29;CIPOS95=-57,29;CIEND95=-16,16;MATEID=8219_2;EVENT=8219;SU=29;PE=29;SR=0;ALG=PROD;AF=0.001368;NSAMP=40;MSQ=17.58;AC=40;AN=29246;NFAM=40
chr1	69781692	456924_1	N	]chr1:99826905]N	1092.28	LOW	SVTYPE=BND;POS=69781692;STRANDS=-+:4;IMPRECISE;CIPOS=-690,9;CIEND=-10,622;CIPOS95=-163,1;CIEND95=-2,149;MATEID=456924_2;EVENT=456924;SU=4;PE=4;SR=0;ALG=PROD;AF=0.001504;NSAMP=44;MSQ=9.55;RECLASSIFIED;AC=44;AN=29246;NFAM=44
chr1	69781693	543361_2	N	[chr1:12801973[N	108.38	LOW	SVTYPE=BND;POS=69781693;STRANDS=--:4;IMPRECISE;CIPOS=-594,9;CIEND=-320,9;CIPOS95=-196,1;CIEND95=-83,2;MATEID=543361_1;EVENT=543361;SECONDARY;SU=4;PE=4;SR=0;ALG=PROD;AF=0.0002052;NSAMP=6;MSQ=16.59;AC=6;AN=29246;NFAM=6
chr1	69781699	9268_1	N	]chr22:48401488]N	18280.8	LOW	SVTYPE=BND;POS=69781699;STRANDS=-+:1019;IMPRECISE;CIPOS=-860,54;CIEND=-262,685;CIPOS95=-165,54;CIEND95=-126,126;MATEID=9268_2;EVENT=9268;SU=1019;PE=1016;SR=3;ALG=SUM;AF=0.01043;NSAMP=305;MSQ=33.87;AC=305;AN=29246;NFAM=302
chr1	69781704	1526_1	N	[chr11:18252076[N	582.48	LOW	SVTYPE=BND;POS=69781704;STRANDS=--:9;IMPRECISE;CIPOS=-559,29;CIEND=-396,29;CIPOS95=-137,29;CIEND95=-84,29;MATEID=1526_2;EVENT=1526;SU=9;PE=9;SR=0;ALG=PROD;AF=0.001094;NSAMP=32;MSQ=15.53;AC=32;AN=29246;NFAM=32
chr1	69781707	11679_1	N	[chr4:173799271[N	259.15	LOW	SVTYPE=BND;POS=69781707;STRANDS=--:4;IMPRECISE;CIPOS=-50,49;CIEND=-50,49;CIPOS95=-1,1;CIEND95=-1,1;MATEID=11679_2;EVENT=11679;SU=4;PE=2;SR=2;ALG=PROD;AF=0.0004445;NSAMP=13;MSQ=16.7;AC=13;AN=29246;NFAM=13
chr1	69781724	15826_1	N	[chr8:74002140[N	116.55	LOW	SVTYPE=BND;POS=69781724;STRANDS=--:8;IMPRECISE;CIPOS=-558,29;CIEND=-356,29;CIPOS95=-165,29;CIEND95=-85,29;MATEID=15826_2;EVENT=15826;SU=8;PE=8;SR=0;ALG=PROD;AF=0.0001368;NSAMP=4;MSQ=24.81;AC=4;AN=29246;NFAM=4
chr1	69781728	544802_1	N	[chr1:157309249[N	92.12	LOW	SVTYPE=BND;POS=69781728;STRANDS=--:5;IMPRECISE;CIPOS=-650,9;CIEND=-396,9;CIPOS95=-141,0;CIEND95=-80,3;MATEID=544802_2;EVENT=544802;SU=5;PE=5;SR=0;ALG=PROD;AF=3.419e-05;NSAMP=1;MSQ=12.17;AC=1;AN=29246;NFAM=1
chr1	69781736	13165_1	N	N[chr6:19636868[	1528.79	LOW	SVTYPE=BND;POS=69781736;STRANDS=+-:22;IMPRECISE;CIPOS=-43,299;CIEND=-520,9;CIPOS95=-43,43;CIEND95=-138,9;MATEID=13165_2;EVENT=13165;SU=22;PE=22;SR=0;ALG=PROD;AF=0.001881;NSAMP=55;MSQ=16.98;AC=55;AN=29246;NFAM=55
chr1	69781742	5235_1	N	]chr17:34099133]N	124264	LOW	SVTYPE=BND;POS=69781742;STRANDS=-+:4;CIPOS=-9,8;CIEND=-9,8;CIPOS95=0,0;CIEND95=0,0;MATEID=5235_2;EVENT=5235;SU=4;PE=0;SR=4;ALG=PROD;AF=0.08921;NSAMP=2408;MSQ=27.87;AC=2609;AN=29246;NFAM=2306
chr1	69781762	9883_1	N	N[chr3:83154747[	135.03	LOW	SVTYPE=BND;POS=69781762;STRANDS=+-:4;IMPRECISE;CIPOS=-50,317;CIEND=-596,49;CIPOS95=-50,96;CIEND95=-116,49;MATEID=9883_2;EVENT=9883;SU=4;PE=4;SR=0;ALG=PROD;AF=0.000171;NSAMP=5;MSQ=21.13;AC=5;AN=29246;NFAM=5
chr1	69781764	13167_1	N	]chr6:19637039]N	24365.3	LOW	SVTYPE=BND;POS=69781764;STRANDS=-+:995;IMPRECISE;CIPOS=-42,9;CIEND=-6,259;CIPOS95=-1,1;CIEND95=-6,18;MATEID=13167_2;EVENT=13167;SU=995;PE=995;SR=0;ALG=PROD;AF=0.01306;NSAMP=382;MSQ=32.02;AC=382;AN=29246;NFAM=378
chr1	69781776	8937_1	N	]chr21:41086271]N	178.21	LOW	SVTYPE=BND;POS=69781776;STRANDS=-+:8;IMPRECISE;CIPOS=-393,29;CIEND=-30,478;CIPOS95=-74,29;CIEND95=-30,122;MATEID=8937_2;EVENT=8937;SU=8;PE=8;SR=0;ALG=PROD;AF=0.0004445;NSAMP=13;MSQ=12.09;AC=13;AN=29246;NFAM=13
chr1	69781789	14204_1	N	N]chr7:284063]	72383.5	LOW	SVTYPE=BND;POS=69781789;STRANDS=++:8;CIPOS=-29,28;CIEND=-29,28;CIPOS95=0,0;CIEND95=0,0;MATEID=14204_2;EVENT=14204;SU=8;PE=0;SR=8;ALG=PROD;AF=0.0649;NSAMP=1878;MSQ=23.47;AC=1898;AN=29246;NFAM=1826
chr1	69781800	4175_1	N	N[chr15:73661224[	1689.38	LOW	SVTYPE=BND;POS=69781800;STRANDS=+-:8;IMPRECISE;CIPOS=-50,49;CIEND=-50,49;CIPOS95=-1,1;CIEND95=-1,1;MATEID=4175_2;EVENT=4175;SU=8;PE=6;SR=2;ALG=PROD;AF=0.001744;NSAMP=51;MSQ=17.08;AC=51;AN=29246;NFAM=51
chr1	69781803	10728_1	N	]chr4:21528875]N	1019.15	LOW	SVTYPE=BND;POS=69781803;STRANDS=-+:37;IMPRECISE;CIPOS=-321,49;CIEND=-18,469;CIPOS95=-20,20;CIEND95=-18,75;MATEID=10728_2;EVENT=10728;SU=37;PE=37;SR=0;ALG=PROD;AF=0.0006155;NSAMP=18;MSQ=38.39;AC=18;AN=29246;NFAM=18
chr1	69781807	7453_1	N	[chr2:121853338[N	1515.99	LOW	SVTYPE=BND;POS=69781807;STRANDS=--:4;CIPOS=-29,28;CIEND=-29,28;CIPOS95=0,0;CIEND95=0,0;MATEID=7453_2;EVENT=7453;SU=4;PE=0;SR=4;ALG=PROD;AF=0.002359;NSAMP=68;MSQ=18.43;AC=69;AN=29246;NFAM=67
chr1	69781808	9267_1	N	N[chr22:48401629[	11420.3	LOW	SVTYPE=BND;POS=69781808;STRANDS=+-:909;IMPRECISE;CIPOS=-51,821;CIEND=-579,265;CIPOS95=-51,101;CIEND95=-88,88;MATEID=9267_2;EVENT=9267;SU=909;PE=797;SR=112;ALG=SUM;AF=0.006189;NSAMP=181;MSQ=38.82;AC=181;AN=29246;NFAM=177
chr1	69781810	1943_1	N	]chr12:29091054]N	2369.67	LOW	SVTYPE=BND;POS=69781810;STRANDS=-+:6;IMPRECISE;CIPOS=-465,49;CIEND=-50,581;CIPOS95=-88,49;CIEND95=-50,194;MATEID=1943_2;EVENT=1943;SU=6;PE=6;SR=0;ALG=PROD;AF=0.003077;NSAMP=89;MSQ=22.9;AC=90;AN=29246;NFAM=88
chr1	69781811	5959_1	N	[chr18:65782025[N	5158.04	LOW	SVTYPE=BND;POS=69781811;STRANDS=--:4;CIPOS=-9,8;CIEND=-9,8;CIPOS95=0,0;CIEND95=0,0;MATEID=5959_2;EVENT=5959;SU=4;PE=0;SR=4;ALG=PROD;AF=0.005744;NSAMP=162;MSQ=28.36;AC=168;AN=29246;NFAM=160
chr1	69781823	12957_1	N	]chr5:173783982]N	824.83	LOW	SVTYPE=BND;POS=69781823;STRANDS=-+:4;IMPRECISE;CIPOS=-468,9;CIEND=-8,611;CIPOS95=-108,2;CIEND95=0,150;MATEID=12957_2;EVENT=12957;SU=4;PE=4;SR=0;ALG=PROD;AF=0.0009232;NSAMP=27;MSQ=28.57;AC=27;AN=29246;NFAM=27
chr1	69781832	12030_1	N	N]chr5:36488607]	9501.16	LOW	SVTYPE=BND;POS=69781832;STRANDS=++:604;IMPRECISE;CIPOS=-8,332;CIEND=-14,112;CIPOS95=-8,27;CIEND95=-3,3;MATEID=12030_2;EVENT=12030;SU=604;PE=604;SR=0;ALG=PROD;AF=0.007796;NSAMP=228;MSQ=35.08;AC=228;AN=29246;NFAM=225
chr1	69781832	67_1	N	N]chr10:8125842]	145.06	LOW	SVTYPE=BND;POS=69781832;STRANDS=++:20;IMPRECISE;CIPOS=-30,590;CIEND=-60,497;CIPOS95=-30,189;CIEND95=-60,181;MATEID=67_2;EVENT=67;SU=20;PE=20;SR=0;ALG=SUM;AF=0.000171;NSAMP=5;MSQ=28.13;AC=5;AN=29246;NFAM=5
chr1	69781848	12719_1	N	N]chr5:138740824]	4620.37	LOW	SVTYPE=BND;POS=69781848;STRANDS=++:99;IMPRECISE;CIPOS=-10,445;CIEND=-14,301;CIPOS95=-10,67;CIEND95=-8,8;MATEID=12719_2;EVENT=12719;SU=99;PE=99;SR=0;ALG=PROD;AF=0.006257;NSAMP=183;MSQ=20.51;AC=183;AN=29246;NFAM=181
chr1	69781848	2360_1	N	N]chr12:99139386]	22.11	LOW	SVTYPE=BND;POS=69781848;STRANDS=++:4;IMPRECISE;CIPOS=-28,25;CIEND=-30,29;CIPOS95=-4,4;CIEND95=-3,3;MATEID=2360_2;EVENT=2360;SU=4;PE=3;SR=1;ALG=PROD;AF=3.419e-05;NSAMP=1;MSQ=9.47;AC=1;AN=29246;NFAM=1
chr1	69781851	9183_1	N	N]chr22:38988659]	106.61	LOW	SVTYPE=BND;POS=69781851;STRANDS=++:10;IMPRECISE;CIPOS=-30,449;CIEND=-30,323;CIPOS95=-30,115;CIEND95=-30,54;MATEID=9183_2;EVENT=9183;SU=10;PE=10;SR=0;ALG=PROD;AF=3.419e-05;NSAMP=1;MSQ=50.85;AC=1;AN=29246;NFAM=1
chr1	69781852	3487_1	N	N]chr14:58968796]	44.54	LOW	SVTYPE=BND;POS=69781852;STRANDS=++:5;IMPRECISE;CIPOS=-30,610;CIEND=-30,525;CIPOS95=-30,207;CIEND95=-30,162;MATEID=3487_2;EVENT=3487;SU=5;PE=5;SR=0;ALG=PROD;AF=6.839e-05;NSAMP=2;MSQ=15.38;AC=2;AN=29246;NFAM=2
chr1	69781856	14769_1	N	N]chr7:72499793]	117.31	LOW	SVTYPE=BND;POS=69781856;STRANDS=++:5;IMPRECISE;CIPOS=-10,513;CIEND=-10,388;CIPOS95=0,186;CIEND95=-2,116;MATEID=14769_2;EVENT=14769;SU=5;PE=5;SR=0;ALG=PROD;AF=6.839e-05;NSAMP=2;MSQ=58.33;AC=2;AN=29246;NFAM=2
chr1	69781859	8221_1	N	N]chr2:233927686]	10.52	LOW	SVTYPE=BND;POS=69781859;STRANDS=++:4;IMPRECISE;CIPOS=-30,556;CIEND=-30,504;CIPOS95=-30,176;CIEND95=-30,159;MATEID=8221_2;EVENT=8221;SU=4;PE=4;SR=0;ALG=PROD;AF=3.419e-05;NSAMP=1;MSQ=9.36;AC=1;AN=29246;NFAM=1
chr1	69781862	1128_1	N	N[chr11:32503848[	183.7	LOW	SVTYPE=BND;POS=69781862;STRANDS=+-:4;IMPRECISE;CIPOS=-10,476;CIEND=-391,9;CIPOS95=-1,157;CIEND95=-129,2;MATEID=1128_2;EVENT=1128;SU=4;PE=4;SR=0;ALG=PROD;AF=0.0001368;NSAMP=4;MSQ=37.87;AC=4;AN=29246;NFAM=4
chr1	69781866	10051_1	N	[chr3:112342272[N	453.84	LOW	SVTYPE=BND;POS=69781866;STRANDS=--:10;IMPRECISE;CIPOS=-498,29;CIEND=-594,27;CIPOS95=-95,29;CIEND95=-166,27;MATEID=10051_2;EVENT=10051;SU=10;PE=10;SR=0;ALG=PROD;AF=0.0005471;NSAMP=16;MSQ=24.35;AC=16;AN=29246;NFAM=16
chr1	69781881	5059_1	N	N[chr17:6412142[	54.43	LOW	SVTYPE=BND;POS=69781881;STRANDS=+-:5;IMPRECISE;CIPOS=-10,585;CIEND=-301,9;CIPOS95=-1,194;CIEND95=-111,2;MATEID=5059_2;EVENT=5059;SU=5;PE=5;SR=0;ALG=PROD;AF=0.0001026;NSAMP=3;MSQ=18.04;AC=3;AN=29246;NFAM=3
chr1	69781881	8605_1	N	N[chr20:41707538[	403.29	LOW	SVTYPE=BND;POS=69781881;STRANDS=+-:37;IMPRECISE;CIPOS=-17,494;CIEND=-270,49;CIPOS95=-17,66;CIEND95=-20,20;MATEID=8605_2;EVENT=8605;SU=37;PE=37;SR=0;ALG=PROD;AF=0.0004103;NSAMP=12;MSQ=31.16;AC=12;AN=29246;NFAM=12
chr1	69781890	11676_1	N	N]chr4:173799127]	6751.41	LOW	SVTYPE=BND;POS=69781890;STRANDS=++:399;IMPRECISE;CIPOS=-21,306;CIEND=-17,67;CIPOS95=-16,16;CIEND95=-3,3;MATEID=11676_2;EVENT=11676;SU=399;PE=398;SR=1;ALG=PROD;AF=0.006189;NSAMP=181;MSQ=32.91;AC=181;AN=29246;NFAM=180
chr1	69781892	544803_1	N	[chr1:162049863[N	70.36	LOW	SVTYPE=BND;POS=69781892;STRANDS=--:4;IMPRECISE;CIPOS=-586,9;CIEND=-727,9;CIPOS95=-208,1;CIEND95=-242,0;MATEID=544803_2;EVENT=544803;SU=4;PE=4;SR=0;ALG=PROD;AF=6.839e-05;NSAMP=2;MSQ=26.94;AC=2;AN=29246;NFAM=2
chr1	69781902	2306_1	N	[chr12:93614428[N	252.92	LOW	SVTYPE=BND;POS=69781902;STRANDS=--:4;IMPRECISE;CIPOS=-512,29;CIEND=-563,27;CIPOS95=-147,29;CIEND95=-191,27;MATEID=2306_2;EVENT=2306;SU=4;PE=4;SR=0;ALG=PROD;AF=0.0002393;NSAMP=7;MSQ=35.32;AC=7;AN=29246;NFAM=7
chr1	69781905	5641_1	N	]chr18:2614573]N	128.72	LOW	SVTYPE=BND;POS=69781905;STRANDS=-+:4;IMPRECISE;CIPOS=-506,49;CIEND=-48,529;CIPOS95=-141,49;CIEND95=-48,169;MATEID=5641_2;EVENT=5641;SU=4;PE=4;SR=0;ALG=PROD;AF=0.000171;NSAMP=5;MSQ=13.53;AC=5;AN=29246;NFAM=5
chr1	69781909	7874_1	N	[chr2:187258270[N	41.87	LOW	SVTYPE=BND;POS=69781909;STRANDS=--:4;IMPRECISE;CIPOS=-522,49;CIEND=-691,49;CIPOS95=-161,49;CIEND95=-220,49;MATEID=7874_2;EVENT=7874;SU=4;PE=4;SR=0;ALG=PROD;AF=3.419e-05;NSAMP=1;MSQ=41.83;AC=1;AN=29246;NFAM=1
chr1	69781955	17440_1	N	[chrX:40557255[N	3374.83	LOW	SVTYPE=BND;POS=69781955;STRANDS=--:5;IMPRECISE;CIPOS=-612,49;CIEND=-731,49;CIPOS95=-180,49;CIEND95=-216,49;MATEID=17440_2;EVENT=17440;SU=5;PE=5;SR=0;ALG=PROD;AF=0.003385;NSAMP=99;MSQ=22.34;AC=99;AN=29246;NFAM=99
chr1	69781962	17139_1	N	[chrX:4121841[N	154.79	LOW	SVTYPE=BND;POS=69781962;STRANDS=--:4;IMPRECISE;CIPOS=-512,9;CIEND=-575,9;CIPOS95=-160,1;CIEND95=-206,1;MATEID=17139_2;EVENT=17139;SU=4;PE=4;SR=0;ALG=PROD;AF=0.0002052;NSAMP=6;MSQ=24.52;AC=6;AN=29246;NFAM=6
chr1	69808414	128109	N	<DEL>	1822.25	PASS	SVTYPE=DEL;POS=69808414;SVLEN=-10368;END=69818782;STRANDS=+-:83;CIPOS=-30,26;CIEND=-23,21;CIPOS95=0,0;CIEND95=0,0;SU=83;PE=50;SR=33;ALG=PROD;AF=0.0001026;NSAMP=3;MSQ=607.42;AC=3;AN=29246;NFAM=3
chr1	69809065	128110_1	N	N[chr1:72391085[	9.25	LOW	SVTYPE=BND;POS=69809065;STRANDS=+-:5;IMPRECISE;CIPOS=-10,358;CIEND=-454,9;CIPOS95=-2,90;CIEND95=-134,1;MATEID=128110_2;EVENT=128110;SU=5;PE=5;SR=0;ALG=PROD;AF=3.419e-05;NSAMP=1;MSQ=9.25;RECLASSIFIED;AC=1;AN=29246;NFAM=1
chr1	69811687	544800_2	N	N]chr1:69668446]	72.53	LOW	SVTYPE=BND;POS=69811687;STRANDS=++:5;IMPRECISE;CIPOS=-10,700;CIEND=-10,347;CIPOS95=-2,154;CIEND95=-2,102;MATEID=544800_1;EVENT=544800;SECONDARY;SU=5;PE=5;SR=0;ALG=PROD;AF=3.419e-05;NSAMP=1;MSQ=6.78;AC=1;AN=29246;NFAM=1
chr1	69855320	128112_1	N	N[chr1:69925923[	2859.99	LOW	SVTYPE=BND;POS=69855320;STRANDS=+-:160;IMPRECISE;CIPOS=-19,217;CIEND=-266,10;CIPOS95=-4,4;CIEND95=-17,10;MATEID=128112_2;EVENT=128112;SU=160;PE=160;SR=0;ALG=PROD;AF=0.0007522;NSAMP=22;MSQ=95.08;RECLASSIFIED;AC=22;AN=29246;NFAM=22
chr1	69855701	456926_1	N	]chr1:69926202]N	37.8	LOW	SVTYPE=BND;POS=69855701;STRANDS=-+:8;IMPRECISE;CIPOS=-617,29;CIEND=-30,621;CIPOS95=-115,29;CIEND95=-30,147;MATEID=456926_2;EVENT=456926;SU=8;PE=8;SR=0;ALG=PROD;AF=6.839e-05;NSAMP=2;MSQ=12.54;RECLASSIFIED;AC=2;AN=29246;NFAM=2
chr1	69867368	128113	N	<DEL>	527.64	PASS	SVTYPE=DEL;POS=69867368;SVLEN=-2889;END=69870257;STRANDS=+-:22;CIPOS=-10,9;CIEND=0,2;CIPOS95=0,0;CIEND95=0,0;SU=22;PE=12;SR=10;ALG=PROD;AF=3.419e-05;NSAMP=1;MSQ=527.64;AC=1;AN=29246;NFAM=1
chr1	69898663	12715_1	N	]chr5:138594283]N	53.96	LOW	SVTYPE=BND;POS=69898663;STRANDS=-+:5;CIPOS=-30,29;CIEND=-30,29;CIPOS95=0,0;CIEND95=0,0;MATEID=12715_2;EVENT=12715;SU=5;PE=0;SR=5;ALG=PROD;AF=0.0001368;NSAMP=4;MSQ=5.79;AC=4;AN=29246;NFAM=4
chr1	69898663	5891_1	N	[chr18:55586153[N	18458.1	LOW	SVTYPE=BND;POS=69898663;STRANDS=--:52;CIPOS=-9,8;CIEND=-9,5;CIPOS95=0,0;CIEND95=0,0;MATEID=5891_2;EVENT=5891;SU=52;PE=12;SR=40;ALG=PROD;AF=0.004719;NSAMP=138;MSQ=94.68;AC=138;AN=29246;NFAM=135
chr1	69898691	5893_1	N	N]chr18:55586229]	20861.2	LOW	SVTYPE=BND;POS=69898691;STRANDS=++:7;CIPOS=-30,28;CIEND=-26,28;CIPOS95=0,0;CIEND95=0,0;MATEID=5893_2;EVENT=5893;SU=7;PE=3;SR=4;ALG=PROD;AF=0.003488;NSAMP=102;MSQ=144.85;AC=102;AN=29246;NFAM=100
chr1	69905277	456928_1	N	]chr1:69922931]N	247.02	LOW	SVTYPE=BND;POS=69905277;STRANDS=-+:23;IMPRECISE;CIPOS=-406,29;CIEND=-30,265;CIPOS95=-43,29;CIEND95=-27,27;MATEID=456928_2;EVENT=456928;SU=23;PE=23;SR=0;ALG=PROD;AF=0.0001026;NSAMP=3;MSQ=82.34;RECLASSIFIED;AC=3;AN=29246;NFAM=3
chr1	69906082	456929_1	N	]chr1:69923645]N	48.99	LOW	SVTYPE=BND;POS=69906082;STRANDS=-+:5;IMPRECISE;CIPOS=-527,9;CIEND=-10,635;CIPOS95=-103,2;CIEND95=-1,141;MATEID=456929_2;EVENT=456929;SU=5;PE=5;SR=0;ALG=PROD;AF=3.419e-05;NSAMP=1;MSQ=48.99;RECLASSIFIED;AC=1;AN=29246;NFAM=1
chr1	69909488	456931	N	<DUP>	89.61	PASS	SVTYPE=DUP;POS=69909488;SVLEN=17531;END=69927019;STRANDS=-+:10;IMPRECISE;CIPOS=-345,29;CIEND=-30,405;CIPOS95=-71,29;CIEND95=-30,92;SU=10;PE=10;SR=0;ALG=PROD;AF=6.839e-05;NSAMP=2;MSQ=44.42;AC=2;AN=29246;NFAM=2
chr1	69916041	2044_1	N	[chr12:46318819[N	9888.17	LOW	SVTYPE=BND;POS=69916041;STRANDS=--:78;IMPRECISE;CIPOS=-550,9;CIEND=-525,13;CIPOS95=-44,9;CIEND95=-40,13;MATEID=2044_2;EVENT=2044;SU=78;PE=78;SR=0;ALG=PROD;AF=0.008548;NSAMP=250;MSQ=30.2;AC=250;AN=29246;NFAM=249
chr1	69916061	8137_1	N	[chr2:225181805[N	14875.1	LOW	SVTYPE=BND;POS=69916061;STRANDS=--:53;CIPOS=-2,8;CIEND=-7,7;CIPOS95=0,0;CIEND95=0,0;MATEID=8137_2;EVENT=8137;SU=53;PE=0;SR=53;ALG=PROD;AF=0.01357;NSAMP=397;MSQ=21.77;AC=397;AN=29246;NFAM=395
chr1	69916202	5359_1	N	N[chr17:50880732[	1631.73	LOW	SVTYPE=BND;POS=69916202;STRANDS=++:12,+-:13;IMPRECISE;CIPOS=-51,695;CIEND=-448,690;CIPOS95=-51,178;CIEND95=-166,166;MATEID=5359_2;EVENT=5359;SU=25;PE=24;SR=1;ALG=SUM;AF=0.002599;NSAMP=76;MSQ=17.98;AC=76;AN=29244;NFAM=76
chr1	69916203	2045_1	N	N]chr12:46319010]	9034.78	LOW	SVTYPE=BND;POS=69916203;STRANDS=++:34;IMPRECISE;CIPOS=-10,652;CIEND=-22,659;CIPOS95=-10,75;CIEND95=-22,62;MATEID=2045_2;EVENT=2045;SU=34;PE=34;SR=0;ALG=PROD;AF=0.008002;NSAMP=234;MSQ=31.02;AC=234;AN=29244;NFAM=234
chr1	69917190	128115_1	N	N[chr1:69917793[	331.05	LOW	SVTYPE=BND;POS=69917190;STRANDS=+-:13;CIPOS=-6,8;CIEND=-10,9;CIPOS95=0,0;CIEND95=0,0;MATEID=128115_2;EVENT=128115;SU=13;PE=9;SR=4;ALG=PROD;AF=6.839e-05;NSAMP=2;MSQ=163.35;RECLASSIFIED;AC=2;AN=29246;NFAM=2
chr1	69917793	128115_2	N	]chr1:69917190]N	331.05	LOW	SVTYPE=BND;POS=69917190;STRANDS=+-:13;CIPOS=-10,9;CIEND=-6,8;CIPOS95=0,0;CIEND95=0,0;MATEID=128115_1;EVENT=128115;SECONDARY;SU=13;PE=9;SR=4;ALG=PROD;AF=6.839e-05;NSAMP=2;MSQ=163.35;RECLASSIFIED;AC=2;AN=29246;NFAM=2
chr1	69922931	456928_2	N	N[chr1:69905277[	247.02	LOW	SVTYPE=BND;POS=69905277;STRANDS=-+:23;IMPRECISE;CIPOS=-30,265;CIEND=-406,29;CIPOS95=-27,27;CIEND95=-43,29;MATEID=456928_1;EVENT=456928;SECONDARY;SU=23;PE=23;SR=0;ALG=PROD;AF=0.0001026;NSAMP=3;MSQ=82.34;RECLASSIFIED;AC=3;AN=29246;NFAM=3
chr1	69923645	456929_2	N	N[chr1:69906082[	48.99	LOW	SVTYPE=BND;POS=69906082;STRANDS=-+:5;IMPRECISE;CIPOS=-10,635;CIEND=-527,9;CIPOS95=-1,141;CIEND95=-103,2;MATEID=456929_1;EVENT=456929;SECONDARY;SU=5;PE=5;SR=0;ALG=PROD;AF=3.419e-05;NSAMP=1;MSQ=48.99;RECLASSIFIED;AC=1;AN=29246;NFAM=1
chr1	69925923	128112_2	N	]chr1:69855320]N	2859.99	LOW	SVTYPE=BND;POS=69855320;STRANDS=+-:160;IMPRECISE;CIPOS=-266,10;CIEND=-19,217;CIPOS95=-17,10;CIEND95=-4,4;MATEID=128112_1;EVENT=128112;SECONDARY;SU=160;PE=160;SR=0;ALG=PROD;AF=0.0007522;NSAMP=22;MSQ=95.08;RECLASSIFIED;AC=22;AN=29246;NFAM=22
chr1	69926202	456926_2	N	N[chr1:69855701[	37.8	LOW	SVTYPE=BND;POS=69855701;STRANDS=-+:8;IMPRECISE;CIPOS=-30,621;CIEND=-617,29;CIPOS95=-30,147;CIEND95=-115,29;MATEID=456926_1;EVENT=456926;SECONDARY;SU=8;PE=8;SR=0;ALG=PROD;AF=6.839e-05;NSAMP=2;MSQ=12.54;RECLASSIFIED;AC=2;AN=29246;NFAM=2
chr1	69941525	128116_1	N	N[chr1:69941592[	5755.25	LOW	SVTYPE=BND;POS=69941525;STRANDS=+-:202;CIPOS=-2,2;CIEND=-3,2;CIPOS95=0,0;CIEND95=0,0;MATEID=128116_2;EVENT=128116;SU=202;PE=1;SR=201;ALG=PROD;AF=0.0007522;NSAMP=22;MSQ=223.57;RECLASSIFIED;AC=22;AN=29246;NFAM=22
chr1	69941592	128116_2	N	]chr1:69941525]N	5755.25	LOW	SVTYPE=BND;POS=69941525;STRANDS=+-:202;CIPOS=-3,2;CIEND=-2,2;CIPOS95=0,0;CIEND95=0,0;MATEID=128116_1;EVENT=128116;SECONDARY;SU=202;PE=1;SR=201;ALG=PROD;AF=0.0007522;NSAMP=22;MSQ=223.57;RECLASSIFIED;AC=22;AN=29246;NFAM=22
chr1	69941717	128117_1	N	N[chr1:69942034[	389.65	LOW	SVTYPE=BND;POS=69941717;STRANDS=+-:11;CIPOS=-4,2;CIEND=-10,9;CIPOS95=0,0;CIEND95=0,0;MATEID=128117_2;EVENT=128117;SU=11;PE=1;SR=10;ALG=PROD;AF=0.0002052;NSAMP=6;MSQ=50.82;RECLASSIFIED;AC=6;AN=29246;NFAM=6
chr1	69942034	128117_2	N	]chr1:69941717]N	389.65	LOW	SVTYPE=BND;POS=69941717;STRANDS=+-:11;CIPOS=-10,9;CIEND=-4,2;CIPOS95=0,0;CIEND95=0,0;MATEID=128117_1;EVENT=128117;SECONDARY;SU=11;PE=1;SR=10;ALG=PROD;AF=0.0002052;NSAMP=6;MSQ=50.82;RECLASSIFIED;AC=6;AN=29246;NFAM=6
chr1	69951155	128119	N	<DEL>	809.24	PASS	SVTYPE=DEL;POS=69951155;SVLEN=-9761;END=69960916;STRANDS=+-:34;CIPOS=-23,22;CIEND=-30,29;CIPOS95=0,0;CIEND95=0,0;SU=34;PE=18;SR=16;ALG=PROD;AF=6.839e-05;NSAMP=2;MSQ=404.62;AC=2;AN=29246;NFAM=2
chr1	69954441	128120_1	N	N[chr1:69954737[	749.04	PASS	SVTYPE=BND;POS=69954441;STRANDS=+-:18;CIPOS=-3,1;CIEND=-10,9;CIPOS95=0,0;CIEND95=0,0;MATEID=128120_2;EVENT=128120;SU=18;PE=2;SR=16;ALG=PROD;AF=6.839e-05;NSAMP=2;MSQ=371.43;RECLASSIFIED;AC=2;AN=29246;NFAM=2
chr1	69954737	128120_2	N	]chr1:69954441]N	749.04	PASS	SVTYPE=BND;POS=69954441;STRANDS=+-:18;CIPOS=-10,9;CIEND=-3,1;CIPOS95=0,0;CIEND95=0,0;MATEID=128120_1;EVENT=128120;SECONDARY;SU=18;PE=2;SR=16;ALG=PROD;AF=6.839e-05;NSAMP=2;MSQ=371.43;RECLASSIFIED;AC=2;AN=29246;NFAM=2
chr1	69958586	456933_1	N	]chr1:69962822]N	6964.82	PASS	SVTYPE=BND;POS=69958586;STRANDS=-+:691;CIPOS=-2,0;CIEND=-1,1;CIPOS95=0,0;CIEND95=0,0;MATEID=456933_2;EVENT=456933;SU=691;PE=405;SR=286;ALG=PROD;AF=0.0002393;NSAMP=7;MSQ=246.33;RECLASSIFIED;AC=7;AN=29246;NFAM=6
chr1	69962822	456933_2	N	N[chr1:69958586[	6964.82	PASS	SVTYPE=BND;POS=69958586;STRANDS=-+:691;CIPOS=-1,1;CIEND=-2,0;CIPOS95=0,0;CIEND95=0,0;MATEID=456933_1;EVENT=456933;SECONDARY;SU=691;PE=405;SR=286;ALG=PROD;AF=0.0002393;NSAMP=7;MSQ=246.33;RECLASSIFIED;AC=7;AN=29246;NFAM=6
chr1	69981092	11880_1	N	N]chr5:12965133]	269.32	PASS	SVTYPE=BND;POS=69981092;STRANDS=++:22;CIPOS=-10,9;CIEND=-10,9;CIPOS95=0,0;CIEND95=0,0;MATEID=11880_2;EVENT=11880;SU=22;PE=14;SR=8;ALG=PROD;AF=3.419e-05;NSAMP=1;MSQ=269.32;AC=1;AN=29246;NFAM=1
chr1	69981102	11879_1	N	[chr5:12964764[N	203.32	LOW	SVTYPE=BND;POS=69981102;STRANDS=--:25;CIPOS=-10,9;CIEND=-4,1;CIPOS95=0,0;CIEND95=0,0;MATEID=11879_2;EVENT=11879;SU=25;PE=15;SR=10;ALG=PROD;AF=3.419e-05;NSAMP=1;MSQ=203.32;AC=1;AN=29246;NFAM=1
chr1	69997756	128072_2	N	]chr1:69391868]N	617.68	LOW	SVTYPE=BND;POS=69391868;STRANDS=+-:4;IMPRECISE;CIPOS=-641,9;CIEND=-10,472;CIPOS95=-144,2;CIEND95=-2,124;MATEID=128072_1;EVENT=128072;SECONDARY;SU=4;PE=4;SR=0;ALG=PROD;AF=0.0004787;NSAMP=14;MSQ=37.86;RECLASSIFIED;AC=14;AN=29246;NFAM=14
chr1	69997969	456913_2	N	N[chr1:69392012[	84.89	LOW	SVTYPE=BND;POS=69392012;STRANDS=-+:5;IMPRECISE;CIPOS=-10,644;CIEND=0,7;CIPOS95=-1,153;CIEND95=0,3;MATEID=456913_1;EVENT=456913;SECONDARY;SU=5;PE=5;SR=0;ALG=PROD;AF=0.000171;NSAMP=5;MSQ=15.83;RECLASSIFIED;AC=5;AN=29246;NFAM=5
chr1	70013738	456934	N	<DUP>	154.9	PASS	SVTYPE=DUP;POS=70013738;SVLEN=353;END=70014091;STRANDS=-+:9;CIPOS=-10,9;CIEND=-5,5;CIPOS95=0,0;CIEND95=0,0;SU=9;PE=3;SR=6;ALG=PROD;AF=6.845e-05;NSAMP=2;MSQ=54.34;AC=2;AN=29218;NFAM=2
chr1	70031612	17264_1	N	[chrX:11935073[N	20.89	LOW	SVTYPE=BND;POS=70031612;STRANDS=--:4;IMPRECISE;CIPOS=-472,49;CIEND=-530,49;CIPOS95=-133,49;CIEND95=-172,49;MATEID=17264_2;EVENT=17264;SU=4;PE=4;SR=0;ALG=PROD;AF=3.419e-05;NSAMP=1;MSQ=20.89;AC=1;AN=29246;NFAM=1
chr1	70082790	128123	N	<DEL>	809.44	PASS	SVTYPE=DEL;POS=70082790;SVLEN=-1605;END=70084395;STRANDS=+-:32;CIPOS=-2,1;CIEND=-10,9;CIPOS95=0,0;CIEND95=0,0;SU=32;PE=19;SR=13;ALG=PROD;AF=3.419e-05;NSAMP=1;MSQ=809.44;AC=1;AN=29246;NFAM=1
chr1	70082798	4181_1	N	[chr15:74758235[N	20.9	LOW	SVTYPE=BND;POS=70082798;STRANDS=--:4;IMPRECISE;CIPOS=-10,8;CIEND=-9,8;CIPOS95=-1,0;CIEND95=0,0;MATEID=4181_2;EVENT=4181;SU=4;PE=0;SR=4;ALG=PROD;AF=3.419e-05;NSAMP=1;MSQ=20.89;AC=1;AN=29246;NFAM=1
chr1	70099908	1858_1	N	[chr12:16354231[N	50.53	LOW	SVTYPE=BND;POS=70099908;STRANDS=--:9;IMPRECISE;CIPOS=-470,9;CIEND=-493,9;CIPOS95=-114,0;CIEND95=-115,0;MATEID=1858_2;EVENT=1858;SU=9;PE=9;SR=0;ALG=PROD;AF=3.419e-05;NSAMP=1;MSQ=50.53;AC=1;AN=29246;NFAM=1
chr1	70099934	1859_1	N	N]chr12:16364409]	120.3	LOW	SVTYPE=BND;POS=70099934;STRANDS=++:13;IMPRECISE;CIPOS=-7,290;CIEND=-10,355;CIPOS95=0,98;CIEND95=0,64;MATEID=1859_2;EVENT=1859;SU=13;PE=13;SR=0;ALG=PROD;AF=3.419e-05;NSAMP=1;MSQ=113.4;AC=1;AN=29246;NFAM=1
chr1	70105648	128125	N	<DEL>	276.54	PASS	SVTYPE=DEL;POS=70105648;SVLEN=-94;END=70105742;STRANDS=+-:9;CIPOS=-10,8;CIEND=-4,3;CIPOS95=0,0;CIEND95=0,0;SU=9;PE=0;SR=9;ALG=PROD;AF=3.42e-05;NSAMP=1;MSQ=245.79;AC=1;AN=29240;NFAM=1
chr1	70124289	128126	N	<DEL>	179.78	PASS	SVTYPE=DEL;POS=70124289;SVLEN=-122;END=70124411;STRANDS=+-:7;CIPOS=-5,4;CIEND=-5,4;CIPOS95=0,0;CIEND95=0,0;SU=7;PE=0;SR=7;ALG=PROD;AF=3.419e-05;NSAMP=1;MSQ=179.78;AC=1;AN=29246;NFAM=1
chr1	70125817	3215_1	N	N]chr14:24205376]	321.27	LOW	SVTYPE=BND;POS=70125817;STRANDS=++:31;IMPRECISE;CIPOS=-9,420;CIEND=-30,332;CIPOS95=-9,74;CIEND95=-20,20;MATEID=3215_2;EVENT=3215;SU=31;PE=31;SR=0;ALG=PROD;AF=0.0005129;NSAMP=15;MSQ=13.05;AC=15;AN=29246;NFAM=15
chr1	70128245	544804	N	<INV>	6.83	LOW	SVTYPE=INV;POS=70128245;SVLEN=776;END=70129021;STRANDS=++:3,--:2;IMPRECISE;CIPOS=-10,71;CIEND=-10,98;CIPOS95=0,60;CIEND95=-1,78;SU=5;PE=5;SR=0;ALG=PROD;AF=3.419e-05;NSAMP=1;MSQ=6.83;AC=1;AN=29246;NFAM=1
chr1	70132672	4273_1	N	N[chr15:89342542[	4755.3	LOW	SVTYPE=BND;POS=70132672;STRANDS=+-:190;IMPRECISE;CIPOS=-10,408;CIEND=-251,10;CIPOS95=-10,42;CIEND95=-4,4;MATEID=4273_2;EVENT=4273;SU=190;PE=190;SR=0;ALG=PROD;AF=0.004377;NSAMP=128;MSQ=19.55;AC=128;AN=29246;NFAM=128
chr1	70182536	128128_1	N	N[chr1:70184531[	28584.4	PASS	SVTYPE=BND;POS=70182536;STRANDS=+-:1249;CIPOS=-2,1;CIEND=-2,0;CIPOS95=0,0;CIEND95=0,0;MATEID=128128_2;EVENT=128128;SU=1249;PE=671;SR=578;ALG=PROD;AF=0.0002052;NSAMP=6;MSQ=412.59;RECLASSIFIED;AC=6;AN=29246;NFAM=6
chr1	70184162	128129	N	<DEL>	722.45	PASS	SVTYPE=DEL;POS=70184162;SVLEN=-4454;END=70188616;STRANDS=+-:30;CIPOS=-3,2;CIEND=-10,9;CIPOS95=0,0;CIEND95=0,0;SU=30;PE=19;SR=11;ALG=PROD;AF=3.419e-05;NSAMP=1;MSQ=722.45;AC=1;AN=29246;NFAM=1
chr1	70184531	128128_2	N	]chr1:70182536]N	28584.4	PASS	SVTYPE=BND;POS=70182536;STRANDS=+-:1249;CIPOS=-2,0;CIEND=-2,1;CIPOS95=0,0;CIEND95=0,0;MATEID=128128_1;EVENT=128128;SECONDARY;SU=1249;PE=671;SR=578;ALG=PROD;AF=0.0002052;NSAMP=6;MSQ=412.59;RECLASSIFIED;AC=6;AN=29246;NFAM=6
chr1	70186824	128130	N	<DEL>	347.67	PASS	SVTYPE=DEL;POS=70186824;SVLEN=-10595;END=70197419;STRANDS=+-:16;CIPOS=-10,9;CIEND=-6,2;CIPOS95=0,0;CIEND95=0,0;SU=16;PE=11;SR=5;ALG=PROD;AF=3.419e-05;NSAMP=1;MSQ=347.67;AC=1;AN=29246;NFAM=1
chr1	70187896	17314_1	N	N[chrX:19452058[	214	LOW	SVTYPE=BND;POS=70187896;STRANDS=+-:17;IMPRECISE;CIPOS=-30,233;CIEND=-483,11;CIPOS95=-22,22;CIEND95=-83,11;MATEID=17314_2;EVENT=17314;SU=17;PE=17;SR=0;ALG=PROD;AF=0.0002735;NSAMP=8;MSQ=22.19;AC=8;AN=29246;NFAM=8
chr1	70187921	17315_1	N	]chrX:19452352]N	517.36	LOW	SVTYPE=BND;POS=70187921;STRANDS=-+:68;IMPRECISE;CIPOS=-572,131;CIEND=-52,719;CIPOS95=-121,121;CIEND95=-52,178;MATEID=17315_2;EVENT=17315;SU=68;PE=68;SR=0;ALG=SUM;AF=0.0005813;NSAMP=17;MSQ=20.57;AC=17;AN=29246;NFAM=17
chr1	70193472	5937_1	N	]chr18:63074557]N	47.71	LOW	SVTYPE=BND;POS=70193472;STRANDS=-+:4;IMPRECISE;CIPOS=-557,9;CIEND=-10,535;CIPOS95=-186,0;CIEND95=-1,182;MATEID=5937_2;EVENT=5937;SU=4;PE=4;SR=0;ALG=PROD;AF=3.419e-05;NSAMP=1;MSQ=47.71;AC=1;AN=29246;NFAM=1
chr1	70193758	456935_1	N	]chr1:70196408]N	1026.23	LOW	SVTYPE=BND;POS=70193758;STRANDS=-+:98;CIPOS=-7,6;CIEND=-6,8;CIPOS95=0,0;CIEND95=0,0;MATEID=456935_2;EVENT=456935;SU=98;PE=32;SR=66;ALG=PROD;AF=0.0001368;NSAMP=4;MSQ=200.09;RECLASSIFIED;AC=4;AN=29246;NFAM=4
chr1	70193760	128132_1	N	N[chr1:70196286[	1730.86	PASS	SVTYPE=BND;POS=70193760;STRANDS=+-:91;CIPOS=-5,3;CIEND=-9,9;CIPOS95=0,0;CIEND95=0,0;MATEID=128132_2;EVENT=128132;SU=91;PE=44;SR=47;ALG=PROD;AF=0.0001368;NSAMP=4;MSQ=316.62;RECLASSIFIED;AC=4;AN=29246;NFAM=4
chr1	70196286	128132_2	N	]chr1:70193760]N	1730.86	PASS	SVTYPE=BND;POS=70193760;STRANDS=+-:91;CIPOS=-9,9;CIEND=-5,3;CIPOS95=0,0;CIEND95=0,0;MATEID=128132_1;EVENT=128132;SECONDARY;SU=91;PE=44;SR=47;ALG=PROD;AF=0.0001368;NSAMP=4;MSQ=316.62;RECLASSIFIED;AC=4;AN=29246;NFAM=4
chr1	70196408	456935_2	N	N[chr1:70193758[	1026.23	LOW	SVTYPE=BND;POS=70193758;STRANDS=-+:98;CIPOS=-6,8;CIEND=-7,6;CIPOS95=0,0;CIEND95=0,0;MATEID=456935_1;EVENT=456935;SECONDARY;SU=98;PE=32;SR=66;ALG=PROD;AF=0.0001368;NSAMP=4;MSQ=200.09;RECLASSIFIED;AC=4;AN=29246;NFAM=4
chr1	70204338	128133_1	N	N[chr1:70204534[	318.94	LOW	SVTYPE=BND;POS=70204338;STRANDS=+-:11;CIPOS=-3,2;CIEND=-3,2;CIPOS95=0,0;CIEND95=0,0;MATEID=128133_2;EVENT=128133;SU=11;PE=0;SR=11;ALG=PROD;AF=3.419e-05;NSAMP=1;MSQ=6.83;RECLASSIFIED;AC=1;AN=29246;NFAM=1
chr1	70204534	128133_2	N	]chr1:70204338]N	318.94	LOW	SVTYPE=BND;POS=70204338;STRANDS=+-:11;CIPOS=-3,2;CIEND=-3,2;CIPOS95=0,0;CIEND95=0,0;MATEID=128133_1;EVENT=128133;SECONDARY;SU=11;PE=0;SR=11;ALG=PROD;AF=3.419e-05;NSAMP=1;MSQ=6.83;RECLASSIFIED;AC=1;AN=29246;NFAM=1
chr1	70208326	10417_1	N	]chr3:173827665]N	53.82	LOW	SVTYPE=BND;POS=70208326;STRANDS=-+:4;CIPOS=-9,8;CIEND=-9,8;CIPOS95=0,0;CIEND95=0,0;MATEID=10417_2;EVENT=10417;SU=4;PE=0;SR=4;ALG=PROD;AF=3.419e-05;NSAMP=1;MSQ=53.79;AC=1;AN=29246;NFAM=1
chr1	70220293	128135_1	N	N[chr1:70220528[	179.07	LOW	SVTYPE=BND;POS=70220293;STRANDS=+-:8;CIPOS=-10,6;CIEND=-10,9;CIPOS95=0,0;CIEND95=0,0;MATEID=128135_2;EVENT=128135;SU=8;PE=0;SR=8;ALG=PROD;AF=6.839e-05;NSAMP=2;MSQ=88.37;RECLASSIFIED;AC=2;AN=29246;NFAM=2
chr1	70220528	128135_2	N	]chr1:70220293]N	179.07	LOW	SVTYPE=BND;POS=70220293;STRANDS=+-:8;CIPOS=-10,9;CIEND=-10,6;CIPOS95=0,0;CIEND95=0,0;MATEID=128135_1;EVENT=128135;SECONDARY;SU=8;PE=0;SR=8;ALG=PROD;AF=6.839e-05;NSAMP=2;MSQ=88.37;RECLASSIFIED;AC=2;AN=29246;NFAM=2
chr1	70243380	456730_2	N	N[chr1:56538959[	40904.4	LOW	SVTYPE=BND;POS=56538959;STRANDS=-+:5;CIPOS=-10,9;CIEND=-10,9;CIPOS95=0,0;CIEND95=0,0;MATEID=456730_1;EVENT=456730;SECONDARY;SU=5;PE=0;SR=5;ALG=PROD;AF=0.05341;NSAMP=1562;MSQ=17.5;RECLASSIFIED;AC=1562;AN=29246;NFAM=1531
chr1	70256430	128138	N	<DEL>	866.42	PASS	SVTYPE=DEL;POS=70256430;SVLEN=-964;END=70257394;STRANDS=+-:38;IMPRECISE;CIPOS=-146,332;CIEND=-390,148;CIPOS95=-110,110;CIEND95=-114,114;SU=38;PE=38;SR=0;ALG=SUM;AF=3.419e-05;NSAMP=1;MSQ=92.8;AC=1;AN=29246;NFAM=1
chr1	70270432	128140_1	N	N[chr1:70270563[	695.49	PASS	SVTYPE=BND;POS=70270432;STRANDS=+-:25;CIPOS=-30,29;CIEND=-25,29;CIPOS95=0,0;CIEND95=0,0;MATEID=128140_2;EVENT=128140;SU=25;PE=0;SR=25;ALG=PROD;AF=3.419e-05;NSAMP=1;MSQ=383.61;RECLASSIFIED;AC=1;AN=29246;NFAM=1
chr1	70270563	128140_2	N	]chr1:70270432]N	695.49	PASS	SVTYPE=BND;POS=70270432;STRANDS=+-:25;CIPOS=-25,29;CIEND=-30,29;CIPOS95=0,0;CIEND95=0,0;MATEID=128140_1;EVENT=128140;SECONDARY;SU=25;PE=0;SR=25;ALG=PROD;AF=3.419e-05;NSAMP=1;MSQ=383.61;RECLASSIFIED;AC=1;AN=29246;NFAM=1
chr1	70273864	544805	N	<INV>	124.19	LOW	SVTYPE=INV;POS=70273864;SVLEN=455;END=70274319;STRANDS=++:8,--:3;IMPRECISE;CIPOS=-163,53;CIEND=-135,193;CIPOS95=-126,53;CIEND95=-96,96;SU=11;PE=11;SR=0;ALG=SUM;AF=0.0001026;NSAMP=3;MSQ=40.77;AC=3;AN=29246;NFAM=3
chr1	70278166	128141_1	N	N[chr1:70278478[	252.73	LOW	SVTYPE=BND;POS=70278166;STRANDS=+-:24;CIPOS=-9,8;CIEND=-9,8;CIPOS95=0,0;CIEND95=0,0;MATEID=128141_2;EVENT=128141;SU=24;PE=0;SR=24;ALG=PROD;AF=0.0003077;NSAMP=9;MSQ=19.96;RECLASSIFIED;AC=9;AN=29246;NFAM=9
chr1	70278345	128142	N	<DEL>	290.75	PASS	SVTYPE=DEL;POS=70278345;SVLEN=-8432;END=70286777;STRANDS=+-:14;IMPRECISE;CIPOS=-10,348;CIEND=-329,9;CIPOS95=-2,54;CIEND95=-66,2;SU=14;PE=14;SR=0;ALG=PROD;AF=3.419e-05;NSAMP=1;MSQ=290.75;AC=1;AN=29246;NFAM=1
chr1	70278478	128141_2	N	]chr1:70278166]N	252.73	LOW	SVTYPE=BND;POS=70278166;STRANDS=+-:24;CIPOS=-9,8;CIEND=-9,8;CIPOS95=0,0;CIEND95=0,0;MATEID=128141_1;EVENT=128141;SECONDARY;SU=24;PE=0;SR=24;ALG=PROD;AF=0.0003077;NSAMP=9;MSQ=19.96;RECLASSIFIED;AC=9;AN=29246;NFAM=9
chr1	70280534	128143	N	<DEL>	2110.25	PASS	SVTYPE=DEL;POS=70280534;SVLEN=-7812;END=70288346;STRANDS=+-:89;CIPOS=-10,9;CIEND=-6,5;CIPOS95=0,0;CIEND95=0,0;SU=89;PE=46;SR=43;ALG=PROD;AF=0.0001026;NSAMP=3;MSQ=514.55;AC=3;AN=29246;NFAM=3
chr1	70283822	544806	N	<INV>	17.85	LOW	SVTYPE=INV;POS=70283822;SVLEN=1551;END=70285373;STRANDS=++:4,--:1;IMPRECISE;CIPOS=-10,234;CIEND=-10,201;CIPOS95=-2,74;CIEND95=-3,69;SU=5;PE=5;SR=0;ALG=PROD;AF=3.419e-05;NSAMP=1;MSQ=17.85;AC=1;AN=29246;NFAM=1
chr1	70289259	456937	N	<DUP>	1321.58	PASS	SVTYPE=DUP;POS=70289259;SVLEN=935;END=70290194;STRANDS=-+:125;CIPOS=-30,29;CIEND=-24,25;CIPOS95=0,0;CIEND95=0,0;SU=125;PE=58;SR=67;ALG=PROD;AF=0.0001026;NSAMP=2;MSQ=147.91;AC=3;AN=29246;NFAM=2
chr1	70289663	128144_1	N	N[chr1:70290196[	2022.16	LOW	SVTYPE=BND;POS=70289663;STRANDS=+-:31;CIPOS=-10,9;CIEND=-10,9;CIPOS95=0,0;CIEND95=0,0;MATEID=128144_2;EVENT=128144;SU=31;PE=24;SR=7;ALG=PROD;AF=0.000171;NSAMP=5;MSQ=132.23;RECLASSIFIED;AC=5;AN=29246;NFAM=5
chr1	70290196	128144_2	N	]chr1:70289663]N	2022.16	LOW	SVTYPE=BND;POS=70289663;STRANDS=+-:31;CIPOS=-10,9;CIEND=-10,9;CIPOS95=0,0;CIEND95=0,0;MATEID=128144_1;EVENT=128144;SECONDARY;SU=31;PE=24;SR=7;ALG=PROD;AF=0.000171;NSAMP=5;MSQ=132.23;RECLASSIFIED;AC=5;AN=29246;NFAM=5
chr1	70297310	544807	N	<INV>	255393	LOW	SVTYPE=INV;POS=70297310;SVLEN=606;END=70297916;STRANDS=++:1,--:3;IMPRECISE;CIPOS=-10,1;CIEND=-44,9;CIPOS95=-9,1;CIEND95=-34,0;SU=4;PE=4;SR=0;ALG=PROD;AF=0.182;NSAMP=5307;MSQ=28.95;AC=5322;AN=29246;NFAM=5070
chr1	70301179	7367_1	N	]chr2:102632020]N	304.5	LOW	SVTYPE=BND;POS=70301179;STRANDS=-+:5;CIPOS=-10,9;CIEND=-10,9;CIPOS95=0,0;CIEND95=0,0;MATEID=7367_2;EVENT=7367;SU=5;PE=0;SR=5;ALG=PROD;AF=0.0003761;NSAMP=11;MSQ=22.46;AC=11;AN=29246;NFAM=11
chr1	70301181	544810_1	N	[chr1:77391514[N	338.25	LOW	SVTYPE=BND;POS=70301181;STRANDS=--:13;CIPOS=-29,28;CIEND=-29,28;CIPOS95=0,0;CIEND95=0,0;MATEID=544810_2;EVENT=544810;SU=13;PE=0;SR=13;ALG=PROD;AF=0.0003419;NSAMP=9;MSQ=16.55;AC=10;AN=29246;NFAM=9
chr1	70302444	128145	N	<DEL:ME:SINE|Alu|AluYa5>	3.31305e+06	PASS	SVTYPE=MEI;POS=70302444;SVLEN=-307;END=70302751;STRANDS=+-:85395;CIPOS=0,0;CIEND=0,0;CIPOS95=0,0;CIEND95=0,0;SU=85395;PE=11874;SR=73521;ALG=PROD;AF=0.1634;NSAMP=4340;MSQ=469.34;MEDGQR=2.74;Q10GQR=2.43;AC=4779;AN=29246;NFAM=4117
chr1	70302459	456888_2	N	N[chr1:67470119[	24.42	LOW	SVTYPE=BND;POS=67470119;STRANDS=-+:6;IMPRECISE;CIPOS=-10,304;CIEND=-249,9;CIPOS95=-2,89;CIEND95=-85,1;MATEID=456888_1;EVENT=456888;SECONDARY;SU=6;PE=6;SR=0;ALG=PROD;AF=3.419e-05;NSAMP=1;MSQ=24.42;RECLASSIFIED;AC=1;AN=29246;NFAM=1
chr1	70303106	128146_1	N	N[chr1:70303158[	83.93	LOW	SVTYPE=BND;POS=70303106;STRANDS=+-:5;IMPRECISE;CIPOS=-9,4;CIEND=-10,9;CIPOS95=-1,0;CIEND95=0,0;MATEID=128146_2;EVENT=128146;SU=5;PE=0;SR=5;ALG=PROD;AF=3.419e-05;NSAMP=1;MSQ=83.85;RECLASSIFIED;AC=1;AN=29246;NFAM=1
chr1	70303158	128146_2	N	]chr1:70303106]N	83.93	LOW	SVTYPE=BND;POS=70303106;STRANDS=+-:5;IMPRECISE;CIPOS=-10,9;CIEND=-9,4;CIPOS95=0,0;CIEND95=-1,0;MATEID=128146_1;EVENT=128146;SECONDARY;SU=5;PE=0;SR=5;ALG=PROD;AF=3.419e-05;NSAMP=1;MSQ=83.85;RECLASSIFIED;AC=1;AN=29246;NFAM=1
chr1	70308813	544811	N	<INV>	7.1	LOW	SVTYPE=INV;POS=70308813;SVLEN=231;END=70309044;STRANDS=++:2,--:3;IMPRECISE;CIPOS=-91,13;CIEND=0,12;CIPOS95=-78,13;CIEND95=0,5;SU=5;PE=3;SR=2;ALG=PROD;AF=3.419e-05;NSAMP=1;MSQ=6.83;AC=1;AN=29246;NFAM=1
chr1	70308994	128147	N	<DEL>	878.32	PASS	SVTYPE=DEL;POS=70308994;SVLEN=-3841;END=70312835;STRANDS=+-:36;CIPOS=-2,1;CIEND=-10,8;CIPOS95=0,0;CIEND95=0,0;SU=36;PE=21;SR=15;ALG=PROD;AF=3.419e-05;NSAMP=1;MSQ=878.32;AC=1;AN=29246;NFAM=1
chr1	70313518	544812	N	<INV>	23.75	LOW	SVTYPE=INV;POS=70313518;SVLEN=811;END=70314329;STRANDS=++:3,--:1;IMPRECISE;CIPOS=0,0;CIEND=-10,40;CIPOS95=0,0;CIEND95=0,31;SU=4;PE=4;SR=0;ALG=PROD;AF=3.419e-05;NSAMP=1;MSQ=20.82;AC=1;AN=29246;NFAM=1
chr1	70322993	2828_1	N	N[chr13:49318568[	1319.91	LOW	SVTYPE=BND;POS=70322993;STRANDS=+-:44;CIPOS=-6,5;CIEND=-6,5;CIPOS95=0,0;CIEND95=0,0;MATEID=2828_2;EVENT=2828;SU=44;PE=0;SR=44;ALG=PROD;AF=0.001265;NSAMP=37;MSQ=16;AC=37;AN=29246;NFAM=37
chr1	70334198	128148_1	N	N[chr1:70334487[	92.95	LOW	SVTYPE=BND;POS=70334198;STRANDS=+-:6;CIPOS=-6,5;CIEND=-6,5;CIPOS95=0,0;CIEND95=0,0;MATEID=128148_2;EVENT=128148;SU=6;PE=0;SR=6;ALG=PROD;AF=0.000171;NSAMP=5;MSQ=17.19;RECLASSIFIED;AC=5;AN=29246;NFAM=5
chr1	70334487	128148_2	N	]chr1:70334198]N	92.95	LOW	SVTYPE=BND;POS=70334198;STRANDS=+-:6;CIPOS=-6,5;CIEND=-6,5;CIPOS95=0,0;CIEND95=0,0;MATEID=128148_1;EVENT=128148;SECONDARY;SU=6;PE=0;SR=6;ALG=PROD;AF=0.000171;NSAMP=5;MSQ=17.19;RECLASSIFIED;AC=5;AN=29246;NFAM=5
chr1	70339818	17477_1	N	]chrX:47332581]N	9593.84	LOW	SVTYPE=BND;POS=70339818;STRANDS=-+:485;CIPOS=-2,1;CIEND=-1,1;CIPOS95=0,0;CIEND95=0,0;MATEID=17477_2;EVENT=17477;SU=485;PE=0;SR=485;ALG=PROD;AF=0.006941;NSAMP=203;MSQ=28.35;AC=203;AN=29246;NFAM=198
chr1	70352297	128149	N	<DEL>	491.44	PASS	SVTYPE=DEL;POS=70352297;SVLEN=-1147;END=70353444;STRANDS=+-:13;IMPRECISE;CIPOS=-6,9;CIEND=-10,9;CIPOS95=-1,1;CIEND95=-1,0;SU=13;PE=10;SR=3;ALG=PROD;AF=3.419e-05;NSAMP=1;MSQ=491.44;AC=1;AN=29246;NFAM=1
chr1	70356877	456941	N	<DUP>	531.88	PASS	SVTYPE=DUP;POS=70356877;SVLEN=4218;END=70361095;STRANDS=-+:66;IMPRECISE;CIPOS=-212,32;CIEND=-30,251;CIPOS95=-13,13;CIEND95=-22,22;SU=66;PE=66;SR=0;ALG=PROD;AF=3.419e-05;NSAMP=1;MSQ=106.31;AC=1;AN=29246;NFAM=1
chr1	70363784	5378_1	N	[chr17:53366624[N	300.43	LOW	SVTYPE=BND;POS=70363784;STRANDS=--:42;CIPOS=-6,5;CIEND=-6,5;CIPOS95=0,0;CIEND95=0,0;MATEID=5378_2;EVENT=5378;SU=42;PE=0;SR=42;ALG=PROD;AF=0.0003419;NSAMP=10;MSQ=12.8;AC=10;AN=29246;NFAM=10
chr1	70373518	3902_1	N	N[chr15:34376059[	46775	LOW	SVTYPE=BND;POS=70373518;STRANDS=+-:346;IMPRECISE;CIPOS=-8,419;CIEND=-278,9;CIPOS95=-8,56;CIEND95=-6,6;MATEID=3902_2;EVENT=3902;SU=346;PE=346;SR=0;ALG=PROD;AF=0.02445;NSAMP=715;MSQ=29.84;AC=715;AN=29246;NFAM=698
chr1	70377587	4705_1	N	]chr16:49070000]N	10.59	LOW	SVTYPE=BND;POS=70377587;STRANDS=-+:4;CIPOS=-9,8;CIEND=-9,8;CIPOS95=0,0;CIEND95=0,0;MATEID=4705_2;EVENT=4705;SU=4;PE=0;SR=4;ALG=PROD;AF=3.419e-05;NSAMP=1;MSQ=9.3;AC=1;AN=29246;NFAM=1
chr1	70385654	15026_1	N	]chr7:108780711]N	108164	LOW	SVTYPE=BND;POS=70385654;STRANDS=-+:6477;CIPOS=-10,0;CIEND=-1,8;CIPOS95=0,0;CIEND95=0,0;MATEID=15026_2;EVENT=15026;SU=6477;PE=6462;SR=15;ALG=PROD;AF=0.01621;NSAMP=474;MSQ=185.85;AC=474;AN=29246;NFAM=465
chr1	70390802	1897_1	N	]chr12:25116986]N	6.83	LOW	SVTYPE=BND;POS=70390802;STRANDS=-+:4;IMPRECISE;CIPOS=-4,9;CIEND=-9,8;CIPOS95=0,1;CIEND95=0,0;MATEID=1897_2;EVENT=1897;SU=4;PE=0;SR=4;ALG=PROD;AF=3.419e-05;NSAMP=1;MSQ=6.83;AC=1;AN=29246;NFAM=1
chr1	70391479	128150	N	<DEL>	740.3	PASS	SVTYPE=DEL;POS=70391479;SVLEN=-9172;END=70400651;STRANDS=+-:28;CIPOS=-3,2;CIEND=-10,9;CIPOS95=0,0;CIEND95=0,0;SU=28;PE=18;SR=10;ALG=PROD;AF=3.419e-05;NSAMP=1;MSQ=740.3;AC=1;AN=29246;NFAM=1
chr1	70401735	5139_1	N	[chr17:20556836[N	4818.1	LOW	SVTYPE=BND;POS=70401735;STRANDS=--:66;CIPOS=-9,8;CIEND=-12,7;CIPOS95=0,0;CIEND95=0,0;MATEID=5139_2;EVENT=5139;SU=66;PE=49;SR=17;ALG=PROD;AF=0.002906;NSAMP=85;MSQ=50.25;AC=85;AN=29246;NFAM=84
chr1	70413106	128151	N	<DEL>	212.78	PASS	SVTYPE=DEL;POS=70413106;SVLEN=-1209;END=70414315;STRANDS=+-:11;CIPOS=-10,9;CIEND=-7,4;CIPOS95=0,0;CIEND95=0,0;SU=11;PE=6;SR=5;ALG=PROD;AF=3.419e-05;NSAMP=1;MSQ=212.78;AC=1;AN=29246;NFAM=1
chr1	70413432	456942_1	N	]chr1:70413987]N	7110.03	LOW	SVTYPE=BND;POS=70413432;STRANDS=-+:717;IMPRECISE;CIPOS=-204,9;CIEND=-10,190;CIPOS95=-2,2;CIEND95=-1,1;MATEID=456942_2;EVENT=456942;SU=717;PE=717;SR=0;ALG=PROD;AF=0.001641;NSAMP=48;MSQ=72.16;RECLASSIFIED;AC=48;AN=29246;NFAM=41
chr1	70413527	128152	N	<DEL>	125.8	PASS	SVTYPE=DEL;POS=70413527;SVLEN=-14380;END=70427907;STRANDS=+-:8;IMPRECISE;CIPOS=-10,375;CIEND=-279,9;CIPOS95=-2,84;CIEND95=-50,3;SU=8;PE=8;SR=0;ALG=PROD;AF=3.419e-05;NSAMP=1;MSQ=125.8;AC=1;AN=29246;NFAM=1
chr1	70413987	456942_2	N	N[chr1:70413432[	7110.03	LOW	SVTYPE=BND;POS=70413432;STRANDS=-+:717;IMPRECISE;CIPOS=-10,190;CIEND=-204,9;CIPOS95=-1,1;CIEND95=-2,2;MATEID=456942_1;EVENT=456942;SECONDARY;SU=717;PE=717;SR=0;ALG=PROD;AF=0.001641;NSAMP=48;MSQ=72.16;RECLASSIFIED;AC=48;AN=29246;NFAM=41
chr1	70414982	16887_1	N	[chr9:111641544[N	387.33	LOW	SVTYPE=BND;POS=70414982;STRANDS=--:9;IMPRECISE;CIPOS=-588,29;CIEND=-623,29;CIPOS95=-132,29;CIEND95=-163,29;MATEID=16887_2;EVENT=16887;SU=9;PE=9;SR=0;ALG=PROD;AF=0.0002052;NSAMP=6;MSQ=64.33;AC=6;AN=29246;NFAM=4
chr1	70434406	128154_1	N	N[chr1:70434643[	429.5	LOW	SVTYPE=BND;POS=70434406;STRANDS=+-:15;CIPOS=-10,9;CIEND=-10,9;CIPOS95=0,0;CIEND95=0,0;MATEID=128154_2;EVENT=128154;SU=15;PE=0;SR=15;ALG=PROD;AF=6.839e-05;NSAMP=2;MSQ=214.26;RECLASSIFIED;AC=2;AN=29246;NFAM=2
chr1	70434643	128154_2	N	]chr1:70434406]N	429.5	LOW	SVTYPE=BND;POS=70434406;STRANDS=+-:15;CIPOS=-10,9;CIEND=-10,9;CIPOS95=0,0;CIEND95=0,0;MATEID=128154_1;EVENT=128154;SECONDARY;SU=15;PE=0;SR=15;ALG=PROD;AF=6.839e-05;NSAMP=2;MSQ=214.26;RECLASSIFIED;AC=2;AN=29246;NFAM=2
chr1	70437473	128155	N	<DEL>	410.54	PASS	SVTYPE=DEL;POS=70437473;SVLEN=-4102;END=70441575;STRANDS=+-:20;CIPOS=-5,4;CIEND=-6,4;CIPOS95=0,0;CIEND95=0,0;SU=20;PE=14;SR=6;ALG=PROD;AF=3.419e-05;NSAMP=1;MSQ=410.54;AC=1;AN=29246;NFAM=1
chr1	70444644	13188_1	N	[chr6:21863015[N	4.71	LOW	SVTYPE=BND;POS=70444644;STRANDS=--:4;IMPRECISE;CIPOS=-10,8;CIEND=-10,7;CIPOS95=-1,0;CIEND95=-2,0;MATEID=13188_2;EVENT=13188;SU=4;PE=0;SR=4;ALG=PROD;AF=3.419e-05;NSAMP=1;MSQ=4.68;AC=1;AN=29246;NFAM=1
chr1	70446317	456943	N	<DUP>	250001	PASS	SVTYPE=DUP;POS=70446317;SVLEN=433;END=70446750;STRANDS=-+:12161;CIPOS=-1,0;CIEND=-1,2;CIPOS95=0,0;CIEND95=0,0;SU=12161;PE=11702;SR=459;ALG=PROD;AF=0.05991;NSAMP=1627;MSQ=82.83;AC=1752;AN=29246;NFAM=1514
chr1	70447727	456944	N	<DUP>	157.5	PASS	SVTYPE=DUP;POS=70447727;SVLEN=1344;END=70449071;STRANDS=-+:16;IMPRECISE;CIPOS=-381,9;CIEND=-10,254;CIPOS95=-47,1;CIEND95=-2,55;SU=16;PE=16;SR=0;ALG=PROD;AF=3.419e-05;NSAMP=1;MSQ=156.87;AC=1;AN=29246;NFAM=1
chr1	70450164	128156	N	<DEL>	2633.99	PASS	SVTYPE=DEL;POS=70450164;SVLEN=-22692;END=70472856;STRANDS=+-:122;CIPOS=-5,4;CIEND=-7,4;CIPOS95=0,0;CIEND95=0,0;SU=122;PE=66;SR=56;ALG=PROD;AF=0.0002052;NSAMP=6;MSQ=366.09;AC=6;AN=29246;NFAM=6
chr1	70459681	128157_1	N	N[chr1:73272084[	497.58	PASS	SVTYPE=BND;POS=70459681;STRANDS=+-:21;CIPOS=-10,9;CIEND=-3,1;CIPOS95=0,0;CIEND95=0,0;MATEID=128157_2;EVENT=128157;SU=21;PE=12;SR=9;ALG=PROD;AF=3.419e-05;NSAMP=1;MSQ=497.58;RECLASSIFIED;AC=1;AN=29246;NFAM=1
chr1	70459682	456945_1	N	]chr1:77518883]N	151.42	LOW	SVTYPE=BND;POS=70459682;STRANDS=-+:14;CIPOS=-5,9;CIEND=-10,8;CIPOS95=0,0;CIEND95=0,0;MATEID=456945_2;EVENT=456945;SU=14;PE=7;SR=7;ALG=PROD;AF=3.419e-05;NSAMP=1;MSQ=151.42;RECLASSIFIED;AC=1;AN=29246;NFAM=1
chr1	70466702	128159_1	N	N[chr1:70466799[	11349.4	LOW	SVTYPE=BND;POS=70466702;STRANDS=+-:439;CIPOS=-1,1;CIEND=-1,1;CIPOS95=0,0;CIEND95=0,0;MATEID=128159_2;EVENT=128159;SU=439;PE=7;SR=432;ALG=PROD;AF=0.00171;NSAMP=50;MSQ=191.12;RECLASSIFIED;AC=50;AN=29244;NFAM=50
chr1	70466799	128159_2	N	]chr1:70466702]N	11349.4	LOW	SVTYPE=BND;POS=70466702;STRANDS=+-:439;CIPOS=-1,1;CIEND=-1,1;CIPOS95=0,0;CIEND95=0,0;MATEID=128159_1;EVENT=128159;SECONDARY;SU=439;PE=7;SR=432;ALG=PROD;AF=0.00171;NSAMP=50;MSQ=191.12;RECLASSIFIED;AC=50;AN=29244;NFAM=50
chr1	70480522	128160	N	<DEL:ME:SINE|Alu|AluY>	2.9659e+07	PASS	SVTYPE=MEI;POS=70480522;SVLEN=-315;END=70480837;STRANDS=+-:590729;CIPOS=0,0;CIEND=0,0;CIPOS95=0,0;CIEND95=0,0;SU=590729;PE=69862;SR=520867;AF=0.9292;NSAMP=14536;MSQ=1208.97;MEDGQR=2.33;Q10GQR=0.46;AC=27175;AN=29246;NFAM=13413
chr1	70497342	456946	N	<DUP>	247.33	PASS	SVTYPE=DUP;POS=70497342;SVLEN=2915;END=70500257;STRANDS=-+:24;CIPOS=-2,0;CIEND=-3,2;CIPOS95=0,0;CIEND95=0,0;SU=24;PE=12;SR=12;ALG=PROD;AF=3.419e-05;NSAMP=1;MSQ=246.87;AC=1;AN=29246;NFAM=1
chr1	70503337	128161_1	N	N[chr1:70503744[	2252.87	LOW	SVTYPE=BND;POS=70503337;STRANDS=+-:36;CIPOS=-22,21;CIEND=-22,21;CIPOS95=0,0;CIEND95=0,0;MATEID=128161_2;EVENT=128161;SU=36;PE=10;SR=26;ALG=PROD;AF=0.0006155;NSAMP=18;MSQ=16.47;RECLASSIFIED;AC=18;AN=29246;NFAM=18
chr1	70503744	128161_2	N	]chr1:70503337]N	2252.87	LOW	SVTYPE=BND;POS=70503337;STRANDS=+-:36;CIPOS=-22,21;CIEND=-22,21;CIPOS95=0,0;CIEND95=0,0;MATEID=128161_1;EVENT=128161;SECONDARY;SU=36;PE=10;SR=26;ALG=PROD;AF=0.0006155;NSAMP=18;MSQ=16.47;RECLASSIFIED;AC=18;AN=29246;NFAM=18
chr1	70521452	128163	N	<DEL>	1635.63	PASS	SVTYPE=DEL;POS=70521452;SVLEN=-4492;END=70525944;STRANDS=+-:88;CIPOS=-7,9;CIEND=-5,8;CIPOS95=0,0;CIEND95=0,0;SU=88;PE=43;SR=45;ALG=PROD;AF=0.0001368;NSAMP=4;MSQ=382.78;AC=4;AN=29246;NFAM=4
chr1	70522111	128164_1	N	N[chr1:70523635[	4018.67	LOW	SVTYPE=BND;POS=70522111;STRANDS=+-:182;IMPRECISE;CIPOS=-8,332;CIEND=-268,10;CIPOS95=-8,11;CIEND95=-7,7;MATEID=128164_2;EVENT=128164;SU=182;PE=182;SR=0;ALG=PROD;AF=0.0008548;NSAMP=25;MSQ=143.63;RECLASSIFIED;AC=25;AN=29246;NFAM=22
chr1	70523635	128164_2	N	]chr1:70522111]N	4018.67	LOW	SVTYPE=BND;POS=70522111;STRANDS=+-:182;IMPRECISE;CIPOS=-268,10;CIEND=-8,332;CIPOS95=-7,7;CIEND95=-8,11;MATEID=128164_1;EVENT=128164;SECONDARY;SU=182;PE=182;SR=0;ALG=PROD;AF=0.0008548;NSAMP=25;MSQ=143.63;RECLASSIFIED;AC=25;AN=29246;NFAM=22
chr1	70527967	456947	N	<DUP>	1352.49	PASS	SVTYPE=DUP;POS=70527967;SVLEN=649;END=70528616;STRANDS=-+:119;CIPOS=-25,22;CIEND=-30,29;CIPOS95=0,0;CIEND95=0,0;SU=119;PE=78;SR=41;ALG=PROD;AF=3.419e-05;NSAMP=1;MSQ=229.02;AC=1;AN=29246;NFAM=1
chr1	70533672	128165_1	N	N[chr1:70534021[	665.94	LOW	SVTYPE=BND;POS=70533672;STRANDS=+-:8;CIPOS=-29,28;CIEND=-29,28;CIPOS95=0,0;CIEND95=0,0;MATEID=128165_2;EVENT=128165;SU=8;PE=0;SR=8;ALG=PROD;AF=0.0007522;NSAMP=22;MSQ=15.5;RECLASSIFIED;AC=22;AN=29246;NFAM=22
chr1	70534021	128165_2	N	]chr1:70533672]N	665.94	LOW	SVTYPE=BND;POS=70533672;STRANDS=+-:8;CIPOS=-29,28;CIEND=-29,28;CIPOS95=0,0;CIEND95=0,0;MATEID=128165_1;EVENT=128165;SECONDARY;SU=8;PE=0;SR=8;ALG=PROD;AF=0.0007522;NSAMP=22;MSQ=15.5;RECLASSIFIED;AC=22;AN=29246;NFAM=22
chr1	70535178	8870_1	N	[chr21:28673001[N	34.07	LOW	SVTYPE=BND;POS=70535178;STRANDS=--:6;CIPOS=-6,5;CIEND=-6,5;CIPOS95=0,0;CIEND95=0,0;MATEID=8870_2;EVENT=8870;SU=6;PE=0;SR=6;ALG=PROD;AF=6.839e-05;NSAMP=2;MSQ=16.65;AC=2;AN=29246;NFAM=2
chr1	70535218	6176_1	N	[chr19:11532553[N	738.42	LOW	SVTYPE=BND;POS=70535218;STRANDS=--:34;CIPOS=-9,8;CIEND=-9,8;CIPOS95=0,0;CIEND95=0,0;MATEID=6176_2;EVENT=6176;SU=34;PE=0;SR=34;ALG=PROD;AF=0.000718;NSAMP=21;MSQ=23.19;AC=21;AN=29246;NFAM=21
chr1	70545642	128168	N	<DEL>	452.56	PASS	SVTYPE=DEL;POS=70545642;SVLEN=-149;END=70545791;STRANDS=+-:13;CIPOS=-25,24;CIEND=-25,24;CIPOS95=0,0;CIEND95=0,0;SU=13;PE=0;SR=13;ALG=PROD;AF=6.839e-05;NSAMP=2;MSQ=226.28;AC=2;AN=29246;NFAM=2
chr1	70566997	2519_1	N	]chr12:119418405]N	1754.68	LOW	SVTYPE=BND;POS=70566997;STRANDS=-+:4;CIPOS=-9,8;CIEND=-9,8;CIPOS95=0,0;CIEND95=0,0;MATEID=2519_2;EVENT=2519;SU=4;PE=0;SR=4;ALG=PROD;AF=0.002223;NSAMP=64;MSQ=16.99;AC=65;AN=29246;NFAM=64
chr1	70573005	128170	N	<DEL>	770.03	PASS	SVTYPE=DEL;POS=70573005;SVLEN=-4007;END=70577012;STRANDS=+-:40;CIPOS=-23,22;CIEND=-25,23;CIPOS95=0,0;CIEND95=0,0;SU=40;PE=24;SR=16;ALG=PROD;AF=6.839e-05;NSAMP=2;MSQ=385.01;AC=2;AN=29246;NFAM=1
chr1	70573603	6418_1	N	[chr19:33970478[N	1657.44	LOW	SVTYPE=BND;POS=70573603;STRANDS=--:237;CIPOS=-3,3;CIEND=-3,3;CIPOS95=0,0;CIEND95=0,0;MATEID=6418_2;EVENT=6418;SU=237;PE=0;SR=237;ALG=PROD;AF=0.00147;NSAMP=43;MSQ=22.79;AC=43;AN=29246;NFAM=43
chr1	70578730	128171	N	<DEL>	2130.78	PASS	SVTYPE=DEL;POS=70578730;SVLEN=-2257;END=70580987;STRANDS=+-:97;CIPOS=-10,9;CIEND=-26,22;CIPOS95=0,0;CIEND95=0,0;SU=97;PE=59;SR=38;ALG=PROD;AF=0.0001368;NSAMP=4;MSQ=532.69;AC=4;AN=29246;NFAM=3
chr1	70592234	544813_1	N	N]chr1:82069314]	68.69	LOW	SVTYPE=BND;POS=70592234;STRANDS=++:6;IMPRECISE;CIPOS=-10,536;CIEND=-10,503;CIPOS95=-1,170;CIEND95=-1,153;MATEID=544813_2;EVENT=544813;SU=6;PE=6;SR=0;ALG=PROD;AF=3.419e-05;NSAMP=1;MSQ=68.69;AC=1;AN=29246;NFAM=1
chr1	70592379	544667_2	N	N]chr1:64351649]	599.04	LOW	SVTYPE=BND;POS=70592379;STRANDS=++:75;IMPRECISE;CIPOS=-12,370;CIEND=-30,369;CIPOS95=-12,15;CIEND95=-30,31;MATEID=544667_1;EVENT=544667;SECONDARY;SU=75;PE=75;SR=0;ALG=PROD;AF=0.0002735;NSAMP=8;MSQ=48.55;AC=8;AN=29246;NFAM=8
chr1	70592542	544665_2	N	[chr1:64351394[N	2019.52	LOW	SVTYPE=BND;POS=70592542;STRANDS=--:195;IMPRECISE;CIPOS=-82,9;CIEND=-355,10;CIPOS95=-6,6;CIEND95=-22,10;MATEID=544665_1;EVENT=544665;SECONDARY;SU=195;PE=195;SR=0;ALG=PROD;AF=0.0006155;NSAMP=18;MSQ=73.08;AC=18;AN=29246;NFAM=17
chr1	70607003	128172	N	<DEL>	3027.7	PASS	SVTYPE=DEL;POS=70607003;SVLEN=-78;END=70607081;STRANDS=+-:111;CIPOS=-5,5;CIEND=-5,5;CIPOS95=0,0;CIEND95=0,0;SU=111;PE=0;SR=111;ALG=PROD;AF=0.0002394;NSAMP=7;MSQ=311.29;AC=7;AN=29244;NFAM=7
chr1	70609156	128173	N	<DEL>	1252.85	PASS	SVTYPE=DEL;POS=70609156;SVLEN=-3548;END=70612704;STRANDS=+-:55;CIPOS=-22,21;CIEND=-22,20;CIPOS95=0,0;CIEND95=0,0;SU=55;PE=25;SR=30;ALG=PROD;AF=6.839e-05;NSAMP=2;MSQ=626.42;AC=2;AN=29246;NFAM=2
chr1	70610016	10166_1	N	]chr3:130362271]N	17754.7	LOW	SVTYPE=BND;POS=70610016;STRANDS=-+:29;CIPOS=-9,8;CIEND=-9,8;CIPOS95=0,0;CIEND95=0,0;MATEID=10166_2;EVENT=10166;SU=29;PE=0;SR=29;ALG=PROD;AF=0.01296;NSAMP=379;MSQ=22.26;AC=379;AN=29246;NFAM=376
chr1	70610032	5906_1	N	]chr18:57756672]N	941.15	LOW	SVTYPE=BND;POS=70610032;STRANDS=-+:29;CIPOS=-9,8;CIEND=-9,8;CIPOS95=0,0;CIEND95=0,0;MATEID=5906_2;EVENT=5906;SU=29;PE=0;SR=29;ALG=PROD;AF=0.0008548;NSAMP=25;MSQ=18.57;AC=25;AN=29246;NFAM=25
chr1	70619860	456948	N	<DUP>	350.56	PASS	SVTYPE=DUP;POS=70619860;SVLEN=512;END=70620372;STRANDS=-+:31;CIPOS=-25,22;CIEND=-24,24;CIPOS95=0,0;CIEND95=0,0;SU=31;PE=18;SR=13;ALG=PROD;AF=0.0001026;NSAMP=2;MSQ=168.13;AC=3;AN=29246;NFAM=2
chr1	70624069	544814_1	N	[chr1:100741260[N	1326.18	LOW	SVTYPE=BND;POS=70624069;STRANDS=--:8;IMPRECISE;CIPOS=-26,27;CIEND=-28,28;CIPOS95=-3,3;CIEND95=0,0;MATEID=544814_2;EVENT=544814;SU=8;PE=0;SR=8;ALG=PROD;AF=0.001573;NSAMP=46;MSQ=15.94;AC=46;AN=29246;NFAM=46
chr1	70647871	17827_1	N	N]chrX:110689946]	6751.72	LOW	SVTYPE=BND;POS=70647871;STRANDS=++:82;IMPRECISE;CIPOS=-621,101;CIEND=-51,755;CIPOS95=-554,101;CIEND95=-51,190;MATEID=17827_2;EVENT=17827;SU=82;PE=82;SR=0;ALG=SUM;AF=0.006428;NSAMP=188;MSQ=19.6;RETAINED;AC=188;AN=29246;NFAM=188
chr1	70647873	17825_1	N	[chrX:110689793[N	14121.8	LOW	SVTYPE=BND;POS=70647873;STRANDS=--:392;IMPRECISE;CIPOS=-174,22;CIEND=-333,15;CIPOS95=-3,3;CIEND95=-17,15;MATEID=17825_2;EVENT=17825;SU=392;PE=392;SR=0;ALG=PROD;AF=0.01385;NSAMP=405;MSQ=23.81;AC=405;AN=29246;NFAM=404
chr1	70653806	544815_1	N	[chr1:235294561[N	5883.54	LOW	SVTYPE=BND;POS=70653806;STRANDS=--:12;CIPOS=-29,28;CIEND=-29,28;CIPOS95=0,0;CIEND95=0,0;MATEID=544815_2;EVENT=544815;SU=12;PE=0;SR=12;ALG=PROD;AF=0.006223;NSAMP=182;MSQ=17.32;AC=182;AN=29246;NFAM=181
chr1	70658097	544816_1	N	N]chr1:106861210]	11577.2	LOW	SVTYPE=BND;POS=70658097;STRANDS=++:68;CIPOS=-9,8;CIEND=-8,8;CIPOS95=0,0;CIEND95=0,0;MATEID=544816_2;EVENT=544816;SU=68;PE=0;SR=68;ALG=PROD;AF=0.01026;NSAMP=300;MSQ=21.49;AC=300;AN=29246;NFAM=298
chr1	70669195	11832_1	N	N]chr5:6388825]	29.68	LOW	SVTYPE=BND;POS=70669195;STRANDS=++:5;IMPRECISE;CIPOS=-50,586;CIEND=-50,599;CIPOS95=-50,172;CIEND95=-50,176;MATEID=11832_2;EVENT=11832;SU=5;PE=5;SR=0;ALG=PROD;AF=3.419e-05;NSAMP=1;MSQ=29.68;AC=1;AN=29246;NFAM=1
chr1	70678874	128175_1	N	N[chr1:110110295[	59131.5	LOW	SVTYPE=BND;POS=70678874;STRANDS=+-:4;IMPRECISE;CIPOS=-9,9;CIEND=-10,8;CIPOS95=0,1;CIEND95=-1,0;MATEID=128175_2;EVENT=128175;SU=4;PE=0;SR=4;ALG=PROD;AF=0.04623;NSAMP=1310;MSQ=23.3;RECLASSIFIED;AC=1352;AN=29246;NFAM=1280
chr1	70683118	128176	N	<DEL>	4.35919e+06	PASS	SVTYPE=DEL;POS=70683118;SVLEN=-246;END=70683364;STRANDS=+-:100576;CIPOS=0,0;CIEND=0,0;CIPOS95=0,0;CIEND95=0,0;SU=100576;PE=5564;SR=95012;ALG=PROD;AF=0.2543;NSAMP=6453;MSQ=452.26;MEDGQR=3.7;Q10GQR=2.95;AC=7437;AN=29246;NFAM=6100
chr1	70696617	128177_1	N	N[chr1:70696710[	78241.2	LOW	SVTYPE=BND;POS=70696617;STRANDS=+-:2939;CIPOS=0,0;CIEND=0,0;CIPOS95=0,0;CIEND95=0,0;MATEID=128177_2;EVENT=128177;SU=2939;PE=33;SR=2906;ALG=PROD;AF=0.009882;NSAMP=286;MSQ=243.12;RECLASSIFIED;AC=289;AN=29246;NFAM=276
chr1	70696710	128177_2	N	]chr1:70696617]N	78241.2	LOW	SVTYPE=BND;POS=70696617;STRANDS=+-:2939;CIPOS=0,0;CIEND=0,0;CIPOS95=0,0;CIEND95=0,0;MATEID=128177_1;EVENT=128177;SECONDARY;SU=2939;PE=33;SR=2906;ALG=PROD;AF=0.009882;NSAMP=286;MSQ=243.12;RECLASSIFIED;AC=289;AN=29246;NFAM=276
chr1	70698081	128178_1	N	N[chr1:70702260[	16951.7	PASS	SVTYPE=BND;POS=70698081;STRANDS=+-:751;CIPOS=-2,1;CIEND=-2,0;CIPOS95=0,0;CIEND95=0,0;MATEID=128178_2;EVENT=128178;SU=751;PE=443;SR=308;ALG=PROD;AF=0.001128;NSAMP=33;MSQ=452.3;RECLASSIFIED;AC=33;AN=29246;NFAM=33
chr1	70699290	128179	N	<DEL>	191.55	PASS	SVTYPE=DEL;POS=70699290;SVLEN=-1349;END=70700639;STRANDS=+-:14;IMPRECISE;CIPOS=-10,196;CIEND=-205,9;CIPOS95=-3,37;CIEND95=-38,3;SU=14;PE=14;SR=0;ALG=PROD;AF=3.419e-05;NSAMP=1;MSQ=191.55;AC=1;AN=29246;NFAM=1
chr1	70702260	128178_2	N	]chr1:70698081]N	16951.7	PASS	SVTYPE=BND;POS=70698081;STRANDS=+-:751;CIPOS=-2,0;CIEND=-2,1;CIPOS95=0,0;CIEND95=0,0;MATEID=128178_1;EVENT=128178;SECONDARY;SU=751;PE=443;SR=308;ALG=PROD;AF=0.001128;NSAMP=33;MSQ=452.3;RECLASSIFIED;AC=33;AN=29246;NFAM=33
chr1	70711396	128180	N	<DEL>	515.36	PASS	SVTYPE=DEL;POS=70711396;SVLEN=-7417;END=70718813;STRANDS=+-:24;CIPOS=-27,26;CIEND=-27,23;CIPOS95=0,0;CIEND95=0,0;SU=24;PE=14;SR=10;ALG=PROD;AF=6.839e-05;NSAMP=2;MSQ=257.68;AC=2;AN=29246;NFAM=2
chr1	70714502	6533_1	N	N[chr19:44546242[	208.22	LOW	SVTYPE=BND;POS=70714502;STRANDS=+-:4;IMPRECISE;CIPOS=-50,347;CIEND=-725,49;CIPOS95=-50,103;CIEND95=-230,49;MATEID=6533_2;EVENT=6533;SU=4;PE=4;SR=0;ALG=PROD;AF=0.0002735;NSAMP=8;MSQ=24.17;AC=8;AN=29246;NFAM=8
chr1	70714603	128181	N	<DEL>	1282.97	PASS	SVTYPE=DEL;POS=70714603;SVLEN=-6040;END=70720643;STRANDS=+-:55;CIPOS=-29,27;CIEND=-25,21;CIPOS95=0,0;CIEND95=0,0;SU=55;PE=31;SR=24;ALG=PROD;AF=0.0001026;NSAMP=3;MSQ=427.66;AC=3;AN=29246;NFAM=2
chr1	70720515	8208_1	N	]chr2:232969469]N	740.78	LOW	SVTYPE=BND;POS=70720515;STRANDS=-+:72;IMPRECISE;CIPOS=-369,5;CIEND=-47,154;CIPOS95=-68,5;CIEND95=-6,6;MATEID=8208_2;EVENT=8208;SU=72;PE=72;SR=0;ALG=PROD;AF=0.0009916;NSAMP=29;MSQ=19.15;AC=29;AN=29246;NFAM=29
chr1	70728015	128182	N	<DEL>	347.74	PASS	SVTYPE=DEL;POS=70728015;SVLEN=-17558;END=70745573;STRANDS=+-:13;CIPOS=-5,6;CIEND=-10,9;CIPOS95=0,0;CIEND95=0,0;SU=13;PE=8;SR=5;ALG=PROD;AF=3.419e-05;NSAMP=1;MSQ=347.67;AC=1;AN=29246;NFAM=1
chr1	70742906	11593_1	N	N]chr4:161410987]	8331.24	LOW	SVTYPE=BND;POS=70742906;STRANDS=++:287;CIPOS=-3,3;CIEND=-3,3;CIPOS95=0,0;CIEND95=0,0;MATEID=11593_2;EVENT=11593;SU=287;PE=60;SR=227;ALG=PROD;AF=0.005231;NSAMP=153;MSQ=30.35;AC=153;AN=29246;NFAM=152
chr1	70763800	128185	N	<DEL>	335.52	PASS	SVTYPE=DEL;POS=70763800;SVLEN=-3712;END=70767512;STRANDS=+-:17;IMPRECISE;CIPOS=-10,419;CIEND=-388,9;CIPOS95=0,68;CIEND95=-67,0;SU=17;PE=17;SR=0;ALG=PROD;AF=3.419e-05;NSAMP=1;MSQ=335.52;AC=1;AN=29246;NFAM=1
chr1	70766227	128186_1	N	N[chr1:70766428[	282.35	LOW	SVTYPE=BND;POS=70766227;STRANDS=+-:8;CIPOS=-10,6;CIEND=-10,9;CIPOS95=0,0;CIEND95=0,0;MATEID=128186_2;EVENT=128186;SU=8;PE=0;SR=8;ALG=PROD;AF=3.419e-05;NSAMP=1;MSQ=9.36;RECLASSIFIED;AC=1;AN=29246;NFAM=1
chr1	70766428	128186_2	N	]chr1:70766227]N	282.35	LOW	SVTYPE=BND;POS=70766227;STRANDS=+-:8;CIPOS=-10,9;CIEND=-10,6;CIPOS95=0,0;CIEND95=0,0;MATEID=128186_1;EVENT=128186;SECONDARY;SU=8;PE=0;SR=8;ALG=PROD;AF=3.419e-05;NSAMP=1;MSQ=9.36;RECLASSIFIED;AC=1;AN=29246;NFAM=1
chr1	70768212	1172_1	N	N[chr11:90259554[	1599.74	LOW	SVTYPE=BND;POS=70768212;STRANDS=+-:153;IMPRECISE;CIPOS=-5,503;CIEND=-285,10;CIPOS95=-5,49;CIEND95=-7,7;MATEID=1172_2;EVENT=1172;SU=153;PE=153;SR=0;ALG=PROD;AF=0.001539;NSAMP=45;MSQ=19.3;AC=45;AN=29246;NFAM=45
chr1	70770318	128188	N	<DEL>	182.85	PASS	SVTYPE=DEL;POS=70770318;SVLEN=-87;END=70770405;STRANDS=+-:6;CIPOS=-6,5;CIEND=-6,5;CIPOS95=0,0;CIEND95=0,0;SU=6;PE=0;SR=6;ALG=PROD;AF=3.419e-05;NSAMP=1;MSQ=182.85;AC=1;AN=29246;NFAM=1
chr1	70771680	128189	N	<DEL>	1.08931e+06	PASS	SVTYPE=DEL;POS=70771680;SVLEN=-2964;END=70774644;STRANDS=+-:45179;CIPOS=0,0;CIEND=0,0;CIPOS95=0,0;CIEND95=0,0;SU=45179;PE=27641;SR=17538;ALG=PROD;AF=0.05091;NSAMP=1447;MSQ=505.94;MEDGQR=4.42;Q10GQR=4.22;AC=1489;AN=29246;NFAM=1390
chr1	70777076	14865_1	N	N]chr7:81438244]	250570	LOW	SVTYPE=BND;POS=70777076;STRANDS=++:116;CIPOS=-6,6;CIEND=-6,6;CIPOS95=0,0;CIEND95=0,0;MATEID=14865_2;EVENT=14865;SU=116;PE=0;SR=116;ALG=PROD;AF=0.2044;NSAMP=3739;MSQ=40.82;AC=5977;AN=29246;NFAM=3554
chr1	70778416	128190	N	<DEL>	89158.2	PASS	SVTYPE=DEL;POS=70778416;SVLEN=-5497;END=70783913;STRANDS=+-:3756;CIPOS=0,0;CIEND=0,0;CIPOS95=0,0;CIEND95=0,0;SU=3756;PE=2192;SR=1564;ALG=PROD;AF=0.002325;NSAMP=68;MSQ=622.37;AC=68;AN=29246;NFAM=63
chr1	70782909	15243_1	N	[chr7:144685662[N	39052.4	LOW	SVTYPE=BND;POS=70782909;STRANDS=--:20;CIPOS=-10,9;CIEND=-10,29;CIPOS95=0,0;CIEND95=0,0;MATEID=15243_2;EVENT=15243;SU=20;PE=12;SR=8;ALG=PROD;AF=0.01149;NSAMP=336;MSQ=63.32;AC=336;AN=29246;NFAM=334
chr1	70792013	14810_1	N	[chr7:76757278[N	389.9	LOW	SVTYPE=BND;POS=70792013;STRANDS=--:12;CIPOS=-29,28;CIEND=-29,28;CIPOS95=0,0;CIEND95=0,0;MATEID=14810_2;EVENT=14810;SU=12;PE=0;SR=12;ALG=PROD;AF=0.0005129;NSAMP=15;MSQ=21.83;AC=15;AN=29246;NFAM=15
chr1	70792013	5280_1	N	[chr17:40823857[N	182.13	LOW	SVTYPE=BND;POS=70792013;STRANDS=--:4;CIPOS=-9,8;CIEND=-9,8;CIPOS95=0,0;CIEND95=0,0;MATEID=5280_2;EVENT=5280;SU=4;PE=0;SR=4;ALG=PROD;AF=0.0002052;NSAMP=6;MSQ=15.84;AC=6;AN=29246;NFAM=6
chr1	70792013	9767_1	N	]chr3:69325128]N	233.79	LOW	SVTYPE=BND;POS=70792013;STRANDS=-+:5;CIPOS=-30,29;CIEND=-30,29;CIPOS95=0,0;CIEND95=0,0;MATEID=9767_2;EVENT=9767;SU=5;PE=0;SR=5;ALG=PROD;AF=0.0002393;NSAMP=7;MSQ=26.7;AC=7;AN=29246;NFAM=7
chr1	70809111	128192	N	<DEL>	3881.92	PASS	SVTYPE=DEL;POS=70809111;SVLEN=-1612;END=70810723;STRANDS=+-:158;CIPOS=-29,29;CIEND=-24,22;CIPOS95=0,0;CIEND95=0,0;SU=158;PE=102;SR=56;ALG=PROD;AF=6.839e-05;NSAMP=2;MSQ=1067.18;AC=2;AN=29246;NFAM=2
chr1	70819557	16349_1	N	]chr9:10755554]N	1163.89	LOW	SVTYPE=BND;POS=70819557;STRANDS=-+:125;CIPOS=-4,1;CIEND=-5,6;CIPOS95=0,0;CIEND95=0,0;MATEID=16349_2;EVENT=16349;SU=125;PE=37;SR=88;ALG=PROD;AF=0.0003077;NSAMP=9;MSQ=129.28;AC=9;AN=29246;NFAM=9
chr1	70819708	8595_1	N	N]chr20:40045005]	265.52	LOW	SVTYPE=BND;POS=70819708;STRANDS=++:19;IMPRECISE;CIPOS=-10,539;CIEND=-19,209;CIPOS95=-10,93;CIEND95=-19,56;MATEID=8595_2;EVENT=8595;SU=19;PE=19;SR=0;ALG=PROD;AF=0.000171;NSAMP=5;MSQ=52.67;AC=5;AN=29246;NFAM=5
chr1	70819709	3692_1	N	N]chr14:85996093]	135.81	LOW	SVTYPE=BND;POS=70819709;STRANDS=++:38;CIPOS=-24,22;CIEND=-27,25;CIPOS95=0,0;CIEND95=0,0;MATEID=3692_2;EVENT=3692;SU=38;PE=13;SR=25;ALG=PROD;AF=0.0001026;NSAMP=3;MSQ=45.22;AC=3;AN=29246;NFAM=3
chr1	70832715	16525_1	N	N]chr9:35500170]	137.18	LOW	SVTYPE=BND;POS=70832715;STRANDS=++:9;CIPOS=-30,29;CIEND=-30,29;CIPOS95=0,0;CIEND95=0,0;MATEID=16525_2;EVENT=16525;SU=9;PE=0;SR=9;ALG=PROD;AF=0.000171;NSAMP=5;MSQ=22.61;AC=5;AN=29246;NFAM=5
chr1	70836331	128193	N	<DEL>	27240.7	PASS	SVTYPE=DEL;POS=70836331;SVLEN=-12506;END=70848837;STRANDS=+-:1166;CIPOS=-1,0;CIEND=-1,0;CIPOS95=0,0;CIEND95=0,0;SU=1166;PE=686;SR=480;ALG=PROD;AF=0.0006497;NSAMP=19;MSQ=590.76;AC=19;AN=29246;NFAM=16
chr1	70839766	456951_1	N	]chr1:70840321]N	26607.3	LOW	SVTYPE=BND;POS=70839766;STRANDS=-+:2817;CIPOS=0,0;CIEND=0,0;CIPOS95=0,0;CIEND95=0,0;MATEID=456951_2;EVENT=456951;SU=2817;PE=1492;SR=1325;ALG=PROD;AF=0.004172;NSAMP=122;MSQ=180.95;RECLASSIFIED;AC=122;AN=29246;NFAM=115
chr1	70840321	456951_2	N	N[chr1:70839766[	26607.3	LOW	SVTYPE=BND;POS=70839766;STRANDS=-+:2817;CIPOS=0,0;CIEND=0,0;CIPOS95=0,0;CIEND95=0,0;MATEID=456951_1;EVENT=456951;SECONDARY;SU=2817;PE=1492;SR=1325;ALG=PROD;AF=0.004172;NSAMP=122;MSQ=180.95;RECLASSIFIED;AC=122;AN=29246;NFAM=115
chr1	70851355	128194_1	N	N[chr1:70851531[	166.44	LOW	SVTYPE=BND;POS=70851355;STRANDS=+-:6;CIPOS=-6,5;CIEND=-6,5;CIPOS95=0,0;CIEND95=0,0;MATEID=128194_2;EVENT=128194;SU=6;PE=0;SR=6;ALG=PROD;AF=0.0001026;NSAMP=3;MSQ=54.04;RECLASSIFIED;AC=3;AN=29246;NFAM=3
chr1	70851531	128194_2	N	]chr1:70851355]N	166.44	LOW	SVTYPE=BND;POS=70851355;STRANDS=+-:6;CIPOS=-6,5;CIEND=-6,5;CIPOS95=0,0;CIEND95=0,0;MATEID=128194_1;EVENT=128194;SECONDARY;SU=6;PE=0;SR=6;ALG=PROD;AF=0.0001026;NSAMP=3;MSQ=54.04;RECLASSIFIED;AC=3;AN=29246;NFAM=3
chr1	70867464	128196	N	<DEL>	356.69	PASS	SVTYPE=DEL;POS=70867464;SVLEN=-20739;END=70888203;STRANDS=+-:16;CIPOS=-4,4;CIEND=-8,9;CIPOS95=0,0;CIEND95=0,0;SU=16;PE=9;SR=7;ALG=PROD;AF=3.419e-05;NSAMP=1;MSQ=356.69;AC=1;AN=29246;NFAM=1
chr1	70887821	128197_1	N	N[chr1:70887976[	25866.9	LOW	SVTYPE=BND;POS=70887821;STRANDS=+-:979;CIPOS=0,0;CIEND=0,0;CIPOS95=0,0;CIEND95=0,0;MATEID=128197_2;EVENT=128197;SU=979;PE=15;SR=964;ALG=PROD;AF=0.003419;NSAMP=100;MSQ=213.27;RECLASSIFIED;AC=100;AN=29246;NFAM=98
chr1	70887976	128197_2	N	]chr1:70887821]N	25866.9	LOW	SVTYPE=BND;POS=70887821;STRANDS=+-:979;CIPOS=0,0;CIEND=0,0;CIPOS95=0,0;CIEND95=0,0;MATEID=128197_1;EVENT=128197;SECONDARY;SU=979;PE=15;SR=964;ALG=PROD;AF=0.003419;NSAMP=100;MSQ=213.27;RECLASSIFIED;AC=100;AN=29246;NFAM=98
chr1	70894167	128198	N	<DEL>	1054.9	PASS	SVTYPE=DEL;POS=70894167;SVLEN=-2250;END=70896417;STRANDS=+-:42;CIPOS=-25,27;CIEND=-30,29;CIPOS95=0,0;CIEND95=0,0;SU=42;PE=34;SR=8;ALG=PROD;AF=0.0001026;NSAMP=3;MSQ=351.63;AC=3;AN=29246;NFAM=3
chr1	70914665	128200_1	N	N[chr1:70914753[	426.94	PASS	SVTYPE=BND;POS=70914665;STRANDS=+-:16;CIPOS=-2,1;CIEND=-2,1;CIPOS95=0,0;CIEND95=0,0;MATEID=128200_2;EVENT=128200;SU=16;PE=0;SR=16;ALG=PROD;AF=3.42e-05;NSAMP=1;MSQ=401.58;RECLASSIFIED;AC=1;AN=29238;NFAM=1
chr1	70914753	128200_2	N	]chr1:70914665]N	426.94	PASS	SVTYPE=BND;POS=70914665;STRANDS=+-:16;CIPOS=-2,1;CIEND=-2,1;CIPOS95=0,0;CIEND95=0,0;MATEID=128200_1;EVENT=128200;SECONDARY;SU=16;PE=0;SR=16;ALG=PROD;AF=3.42e-05;NSAMP=1;MSQ=401.58;RECLASSIFIED;AC=1;AN=29238;NFAM=1
chr1	70915674	128201	N	<DEL>	379.6	PASS	SVTYPE=DEL;POS=70915674;SVLEN=-202;END=70915876;STRANDS=+-:12;CIPOS=-10,9;CIEND=-10,9;CIPOS95=0,0;CIEND95=0,0;SU=12;PE=0;SR=12;ALG=PROD;AF=3.419e-05;NSAMP=1;MSQ=377.6;AC=1;AN=29246;NFAM=1
chr1	70917897	4539_1	N	[chr16:24368983[N	182.66	LOW	SVTYPE=BND;POS=70917897;STRANDS=--:14;CIPOS=-10,9;CIEND=-10,9;CIPOS95=0,0;CIEND95=0,0;MATEID=4539_2;EVENT=4539;SU=14;PE=10;SR=4;ALG=PROD;AF=3.419e-05;NSAMP=1;MSQ=182.66;AC=1;AN=29246;NFAM=1
chr1	70917907	4540_1	N	N]chr16:24369287]	188.74	LOW	SVTYPE=BND;POS=70917907;STRANDS=++:11;IMPRECISE;CIPOS=-6,354;CIEND=-10,351;CIPOS95=0,64;CIEND95=-1,63;MATEID=4540_2;EVENT=4540;SU=11;PE=11;SR=0;ALG=PROD;AF=3.419e-05;NSAMP=1;MSQ=188.74;AC=1;AN=29246;NFAM=1
chr1	70929160	837_1	N	[chr10:109812403[N	179.72	LOW	SVTYPE=BND;POS=70929160;STRANDS=--:7;CIPOS=-46,45;CIEND=-46,44;CIPOS95=0,0;CIEND95=0,0;MATEID=837_2;EVENT=837;SU=7;PE=1;SR=6;ALG=PROD;AF=3.419e-05;NSAMP=1;MSQ=179.72;AC=1;AN=29246;NFAM=1
chr1	70940454	16523_1	N	]chr9:35500170]N	131.49	LOW	SVTYPE=BND;POS=70940454;STRANDS=-+:16;CIPOS=-9,8;CIEND=-9,8;CIPOS95=0,0;CIEND95=0,0;MATEID=16523_2;EVENT=16523;SU=16;PE=0;SR=16;ALG=PROD;AF=0.0002393;NSAMP=7;MSQ=14.97;AC=7;AN=29246;NFAM=7
chr1	70949079	128202	N	<DEL>	14256.4	PASS	SVTYPE=DEL;POS=70949079;SVLEN=-52199;END=71001278;STRANDS=+-:661;CIPOS=-2,1;CIEND=-2,1;CIPOS95=0,0;CIEND95=0,0;SU=661;PE=366;SR=295;ALG=PROD;AF=0.0008548;NSAMP=25;MSQ=446.3;AC=25;AN=29246;NFAM=24
chr1	70949704	128203	N	<DEL>	464.52	PASS	SVTYPE=DEL;POS=70949704;SVLEN=-3863;END=70953567;STRANDS=+-:19;CIPOS=-10,9;CIEND=-5,2;CIPOS95=0,0;CIEND95=0,0;SU=19;PE=11;SR=8;ALG=PROD;AF=3.419e-05;NSAMP=1;MSQ=464.52;AC=1;AN=29246;NFAM=1
chr1	70962374	128204_1	N	N[chr1:70962460[	48505.1	LOW	SVTYPE=BND;POS=70962374;STRANDS=+-:1828;CIPOS=0,0;CIEND=0,0;CIPOS95=0,0;CIEND95=0,0;MATEID=128204_2;EVENT=128204;SU=1828;PE=17;SR=1811;ALG=PROD;AF=0.006086;NSAMP=178;MSQ=217.74;RECLASSIFIED;AC=178;AN=29246;NFAM=175
chr1	70962460	128204_2	N	]chr1:70962374]N	48505.1	LOW	SVTYPE=BND;POS=70962374;STRANDS=+-:1828;CIPOS=0,0;CIEND=0,0;CIPOS95=0,0;CIEND95=0,0;MATEID=128204_1;EVENT=128204;SECONDARY;SU=1828;PE=17;SR=1811;ALG=PROD;AF=0.006086;NSAMP=178;MSQ=217.74;RECLASSIFIED;AC=178;AN=29246;NFAM=175
chr1	70964153	128205	N	<DEL>	290.68	PASS	SVTYPE=DEL;POS=70964153;SVLEN=-4476;END=70968629;STRANDS=+-:14;CIPOS=-5,5;CIEND=-10,9;CIPOS95=0,0;CIEND95=0,0;SU=14;PE=8;SR=6;ALG=PROD;AF=3.419e-05;NSAMP=1;MSQ=290.68;AC=1;AN=29246;NFAM=1
chr1	70972332	128207	N	<DEL>	125.98	PASS	SVTYPE=DEL;POS=70972332;SVLEN=-54;END=70972386;STRANDS=+-:4;CIPOS=-9,8;CIEND=-9,8;CIPOS95=0,0;CIEND95=0,0;SU=4;PE=0;SR=4;ALG=PROD;AF=3.419e-05;NSAMP=1;MSQ=125.8;AC=1;AN=29246;NFAM=1
chr1	70973140	10334_1	N	N]chr3:157915941]	6.93	LOW	SVTYPE=BND;POS=70973140;STRANDS=++:4;IMPRECISE;CIPOS=-7,8;CIEND=-7,8;CIPOS95=-1,3;CIEND95=-1,3;MATEID=10334_2;EVENT=10334;SU=4;PE=0;SR=4;ALG=PROD;AF=3.419e-05;NSAMP=1;MSQ=6.93;AC=1;AN=29246;NFAM=1
chr1	70981294	7626_1	N	[chr2:151133482[N	317.17	LOW	SVTYPE=BND;POS=70981294;STRANDS=--:4;IMPRECISE;CIPOS=-670,9;CIEND=-645,9;CIPOS95=-143,1;CIEND95=-130,2;MATEID=7626_2;EVENT=7626;SU=4;PE=4;SR=0;ALG=PROD;AF=0.0004103;NSAMP=12;MSQ=18.16;AC=12;AN=29246;NFAM=12
chr1	70981322	14131_1	N	]chr6:157522809]N	9625.13	LOW	SVTYPE=BND;POS=70981322;STRANDS=-+:12;IMPRECISE;CIPOS=-510,29;CIEND=-30,301;CIPOS95=-144,29;CIEND95=-30,45;MATEID=14131_2;EVENT=14131;SU=12;PE=12;SR=0;ALG=PROD;AF=0.007454;NSAMP=218;MSQ=29.71;AC=218;AN=29246;NFAM=217
chr1	70986100	128208_1	N	N[chr1:70986163[	443.79	PASS	SVTYPE=BND;POS=70986100;STRANDS=+-:16;CIPOS=-2,1;CIEND=-2,1;CIPOS95=0,0;CIEND95=0,0;MATEID=128208_2;EVENT=128208;SU=16;PE=0;SR=16;ALG=PROD;AF=3.419e-05;NSAMP=1;MSQ=443.67;RECLASSIFIED;AC=1;AN=29246;NFAM=1
chr1	70986163	128208_2	N	]chr1:70986100]N	443.79	PASS	SVTYPE=BND;POS=70986100;STRANDS=+-:16;CIPOS=-2,1;CIEND=-2,1;CIPOS95=0,0;CIEND95=0,0;MATEID=128208_1;EVENT=128208;SECONDARY;SU=16;PE=0;SR=16;ALG=PROD;AF=3.419e-05;NSAMP=1;MSQ=443.67;RECLASSIFIED;AC=1;AN=29246;NFAM=1
chr1	70996693	544817_1	N	[chr1:75537006[N	4004.13	LOW	SVTYPE=BND;POS=70996693;STRANDS=--:8;IMPRECISE;CIPOS=-485,9;CIEND=-468,9;CIPOS95=-167,1;CIEND95=-147,1;MATEID=544817_2;EVENT=544817;SU=8;PE=8;SR=0;ALG=PROD;AF=0.004137;NSAMP=121;MSQ=17.98;AC=121;AN=29246;NFAM=121
chr1	71000712	3482_1	N	]chr14:58754354]N	83.37	LOW	SVTYPE=BND;POS=71000712;STRANDS=-+:12;IMPRECISE;CIPOS=-341,29;CIEND=-26,353;CIPOS95=-55,29;CIEND95=-26,73;MATEID=3482_2;EVENT=3482;SU=12;PE=12;SR=0;ALG=PROD;AF=3.419e-05;NSAMP=1;MSQ=83.34;AC=1;AN=29246;NFAM=1
chr1	71015608	456953	N	<DUP>	331.58	PASS	SVTYPE=DUP;POS=71015608;SVLEN=8644;END=71024252;STRANDS=-+:32;CIPOS=-10,9;CIEND=-2,1;CIPOS95=0,0;CIEND95=0,0;SU=32;PE=20;SR=12;ALG=PROD;AF=3.419e-05;NSAMP=1;MSQ=329.5;AC=1;AN=29246;NFAM=1
chr1	71018499	128210_1	N	N[chr1:71018552[	1103.38	LOW	SVTYPE=BND;POS=71018499;STRANDS=+-:44;CIPOS=-5,4;CIEND=-5,4;CIPOS95=0,0;CIEND95=0,0;MATEID=128210_2;EVENT=128210;SU=44;PE=0;SR=44;ALG=PROD;AF=0.0001368;NSAMP=4;MSQ=231.52;RECLASSIFIED;AC=4;AN=29242;NFAM=3
chr1	71018552	128210_2	N	]chr1:71018499]N	1103.38	LOW	SVTYPE=BND;POS=71018499;STRANDS=+-:44;CIPOS=-5,4;CIEND=-5,4;CIPOS95=0,0;CIEND95=0,0;MATEID=128210_1;EVENT=128210;SECONDARY;SU=44;PE=0;SR=44;ALG=PROD;AF=0.0001368;NSAMP=4;MSQ=231.52;RECLASSIFIED;AC=4;AN=29242;NFAM=3
chr1	71021497	128211	N	<DEL>	180959	PASS	SVTYPE=DEL;POS=71021497;SVLEN=-2593;END=71024090;STRANDS=+-:8169;CIPOS=0,0;CIEND=0,0;CIPOS95=0,0;CIEND95=0,0;SU=8169;PE=4670;SR=3499;ALG=PROD;AF=0.01098;NSAMP=318;MSQ=460.14;AC=321;AN=29246;NFAM=308
chr1	71022690	8081_1	N	]chr2:217375405]N	7.34	LOW	SVTYPE=BND;POS=71022690;STRANDS=-+:4;IMPRECISE;CIPOS=-9,8;CIEND=-10,7;CIPOS95=0,0;CIEND95=-2,0;MATEID=8081_2;EVENT=8081;SU=4;PE=0;SR=4;ALG=PROD;AF=3.419e-05;NSAMP=1;MSQ=6.83;AC=1;AN=29246;NFAM=1
chr1	71025132	2215_1	N	]chr12:74636895]N	824.71	LOW	SVTYPE=BND;POS=71025132;STRANDS=-+:4;CIPOS=-9,8;CIEND=-9,8;CIPOS95=0,0;CIEND95=0,0;MATEID=2215_2;EVENT=2215;SU=4;PE=0;SR=4;ALG=PROD;AF=0.001128;NSAMP=33;MSQ=14.95;AC=33;AN=29246;NFAM=33
chr1	71027672	128212	N	<DEL>	3137.7	PASS	SVTYPE=DEL;POS=71027672;SVLEN=-635;END=71028307;STRANDS=+-:120;CIPOS=-3,2;CIEND=-9,5;CIPOS95=0,0;CIEND95=0,0;SU=120;PE=61;SR=59;ALG=PROD;AF=0.0002735;NSAMP=8;MSQ=392.21;AC=8;AN=29246;NFAM=8
chr1	71035656	544818	N	<INV>	257.05	LOW	SVTYPE=INV;POS=71035656;SVLEN=76;END=71035732;STRANDS=++:1,--:3;IMPRECISE;CIPOS=-595,9;CIEND=-4,9;CIPOS95=-295,2;CIEND95=-4,1;SU=4;PE=4;SR=0;ALG=PROD;AF=0.0003761;NSAMP=11;MSQ=19.3;AC=11;AN=29246;NFAM=11
chr1	71040037	543172_2	N	[chr1:4162721[N	15913.7	LOW	SVTYPE=BND;POS=71040037;STRANDS=--:4;CIPOS=-9,8;CIEND=-9,8;CIPOS95=0,0;CIEND95=0,0;MATEID=543172_1;EVENT=543172;SECONDARY;SU=4;PE=0;SR=4;ALG=PROD;AF=0.01812;NSAMP=530;MSQ=19.63;AC=530;AN=29246;NFAM=529
chr1	71044153	128213	N	<DEL>	338.65	PASS	SVTYPE=DEL;POS=71044153;SVLEN=-728;END=71044881;STRANDS=+-:15;CIPOS=-4,0;CIEND=-5,3;CIPOS95=0,0;CIEND95=0,0;SU=15;PE=8;SR=7;ALG=PROD;AF=3.419e-05;NSAMP=1;MSQ=338.65;AC=1;AN=29246;NFAM=1
chr1	71046093	9482_1	N	]chr3:28798687]N	43862.7	LOW	SVTYPE=BND;POS=71046093;STRANDS=-+:37;IMPRECISE;CIPOS=-536,12;CIEND=-10,444;CIPOS95=-89,12;CIEND95=-10,43;MATEID=9482_2;EVENT=9482;SU=37;PE=37;SR=0;ALG=PROD;AF=0.01422;NSAMP=416;MSQ=60.48;AC=416;AN=29246;NFAM=403
chr1	71046094	4920_1	N	[chr16:79413436[N	35.67	LOW	SVTYPE=BND;POS=71046094;STRANDS=--:9;IMPRECISE;CIPOS=-545,49;CIEND=-356,49;CIPOS95=-115,49;CIEND95=-54,49;MATEID=4920_2;EVENT=4920;SU=9;PE=9;SR=0;ALG=PROD;AF=6.839e-05;NSAMP=2;MSQ=17.84;AC=2;AN=29246;NFAM=2
chr1	71046094	544819_1	N	[chr1:153268396[N	637.46	LOW	SVTYPE=BND;POS=71046094;STRANDS=--:4;IMPRECISE;CIPOS=-457,9;CIEND=-414,9;CIPOS95=-128,1;CIEND95=-120,0;MATEID=544819_2;EVENT=544819;SU=4;PE=4;SR=0;ALG=PROD;AF=0.0004787;NSAMP=14;MSQ=44.94;AC=14;AN=29246;NFAM=14
chr1	71046260	4922_1	N	N]chr16:79413239]	209.98	LOW	SVTYPE=BND;POS=71046260;STRANDS=++:4;IMPRECISE;CIPOS=-50,575;CIEND=-50,420;CIPOS95=-50,191;CIEND95=-50,112;MATEID=4922_2;EVENT=4922;SU=4;PE=4;SR=0;ALG=PROD;AF=0.0002735;NSAMP=8;MSQ=10.48;AC=8;AN=29246;NFAM=8
chr1	71046264	544820_1	N	N]chr1:153268379]	1365.4	LOW	SVTYPE=BND;POS=71046264;STRANDS=++:8;IMPRECISE;CIPOS=-30,658;CIEND=-30,514;CIPOS95=-30,143;CIEND95=-30,86;MATEID=544820_2;EVENT=544820;SU=8;PE=8;SR=0;ALG=PROD;AF=0.001504;NSAMP=44;MSQ=28;AC=44;AN=29246;NFAM=43
chr1	71046265	11068_1	N	N]chr4:78368294]	162684	LOW	SVTYPE=BND;POS=71046265;STRANDS=++:8;IMPRECISE;CIPOS=-30,554;CIEND=-30,417;CIPOS95=-30,170;CIEND95=-30,108;MATEID=11068_2;EVENT=11068;SU=8;PE=8;SR=0;ALG=PROD;AF=0.06493;NSAMP=1897;MSQ=54.11;AC=1899;AN=29246;NFAM=1842
chr1	71046270	9480_1	N	N[chr3:28798671[	116709	LOW	SVTYPE=BND;POS=71046270;STRANDS=+-:1277;IMPRECISE;CIPOS=-11,232;CIEND=-182,3;CIPOS95=-11,15;CIEND95=-2,2;MATEID=9480_2;EVENT=9480;SU=1277;PE=1277;SR=0;ALG=PROD;AF=0.04178;NSAMP=1222;MSQ=50.41;AC=1222;AN=29246;NFAM=1167
chr1	71047606	128214_1	N	N[chr1:71047748[	117.43	LOW	SVTYPE=BND;POS=71047606;STRANDS=+-:9;CIPOS=-10,4;CIEND=-4,3;CIPOS95=0,0;CIEND95=0,0;MATEID=128214_2;EVENT=128214;SU=9;PE=0;SR=9;ALG=PROD;AF=3.419e-05;NSAMP=1;MSQ=113.65;RECLASSIFIED;AC=1;AN=29246;NFAM=1
chr1	71047748	128214_2	N	]chr1:71047606]N	117.43	LOW	SVTYPE=BND;POS=71047606;STRANDS=+-:9;CIPOS=-4,3;CIEND=-10,4;CIPOS95=0,0;CIEND95=0,0;MATEID=128214_1;EVENT=128214;SECONDARY;SU=9;PE=0;SR=9;ALG=PROD;AF=3.419e-05;NSAMP=1;MSQ=113.65;RECLASSIFIED;AC=1;AN=29246;NFAM=1
chr1	71059801	11230_1	N	]chr4:110807150]N	271.05	LOW	SVTYPE=BND;POS=71059801;STRANDS=-+:4;CIPOS=-9,8;CIEND=-9,8;CIPOS95=0,0;CIEND95=0,0;MATEID=11230_2;EVENT=11230;SU=4;PE=0;SR=4;ALG=PROD;AF=0.0004103;NSAMP=12;MSQ=18.87;AC=12;AN=29246;NFAM=12
chr1	71059801	16102_1	N	]chr8:119927600]N	14.26	LOW	SVTYPE=BND;POS=71059801;STRANDS=-+:4;CIPOS=-9,8;CIEND=-9,8;CIPOS95=0,0;CIEND95=0,0;MATEID=16102_2;EVENT=16102;SU=4;PE=0;SR=4;ALG=PROD;AF=6.839e-05;NSAMP=2;MSQ=5.73;AC=2;AN=29246;NFAM=2
chr1	71062585	5812_1	N	[chr18:45153925[N	20250.4	LOW	SVTYPE=BND;POS=71062585;STRANDS=--:12;CIPOS=-29,28;CIEND=-29,28;CIPOS95=0,0;CIEND95=0,0;MATEID=5812_2;EVENT=5812;SU=12;PE=0;SR=12;ALG=PROD;AF=0.01426;NSAMP=417;MSQ=26.03;AC=417;AN=29246;NFAM=415
chr1	71062585	9147_1	N	]chr22:33278588]N	2030.77	LOW	SVTYPE=BND;POS=71062585;STRANDS=-+:4;CIPOS=-9,8;CIEND=-9,8;CIPOS95=0,0;CIEND95=0,0;MATEID=9147_2;EVENT=9147;SU=4;PE=0;SR=4;ALG=PROD;AF=0.002428;NSAMP=71;MSQ=17.47;AC=71;AN=29246;NFAM=71
chr1	71062585	9162_1	N	]chr22:36146033]N	10239.7	LOW	SVTYPE=BND;POS=71062585;STRANDS=-+:550;CIPOS=-1,1;CIEND=-1,1;CIPOS95=0,0;CIEND95=0,0;MATEID=9162_2;EVENT=9162;SU=550;PE=0;SR=550;ALG=PROD;AF=0.00742;NSAMP=217;MSQ=23.68;AC=217;AN=29246;NFAM=216
chr1	71062585	9345_1	N	[chr3:5169306[N	12573.5	LOW	SVTYPE=BND;POS=71062585;STRANDS=--:5;CIPOS=-10,9;CIEND=-10,9;CIPOS95=0,0;CIEND95=0,0;MATEID=9345_2;EVENT=9345;SU=5;PE=0;SR=5;ALG=PROD;AF=0.01241;NSAMP=363;MSQ=19.56;AC=363;AN=29246;NFAM=361
chr1	71062615	128215_1	N	N[chr1:189258754[	52507.7	LOW	SVTYPE=BND;POS=71062615;STRANDS=+-:4;CIPOS=-9,8;CIEND=-9,8;CIPOS95=0,0;CIEND95=0,0;MATEID=128215_2;EVENT=128215;SU=4;PE=0;SR=4;ALG=PROD;AF=0.04137;NSAMP=1210;MSQ=27.35;RECLASSIFIED;AC=1210;AN=29246;NFAM=1200
chr1	71064236	544821	N	<INV>	263.81	LOW	SVTYPE=INV;POS=71064236;SVLEN=93;END=71064329;STRANDS=++:2,--:2;IMPRECISE;CIPOS=-10,9;CIEND=-10,9;CIPOS95=-3,3;CIEND95=-3,3;SU=4;PE=3;SR=1;ALG=PROD;AF=0.0005131;NSAMP=14;MSQ=15.54;AC=15;AN=29232;NFAM=14
chr1	71074701	128218	N	<DEL>	1332.71	PASS	SVTYPE=DEL;POS=71074701;SVLEN=-1743;END=71076444;STRANDS=+-:62;CIPOS=-10,9;CIEND=-10,9;CIPOS95=0,0;CIEND95=0,0;SU=62;PE=36;SR=26;ALG=PROD;AF=0.0001026;NSAMP=3;MSQ=301.66;AC=3;AN=29246;NFAM=3
chr1	71076957	128220	N	<DEL>	227.72	PASS	SVTYPE=DEL;POS=71076957;SVLEN=-125;END=71077082;STRANDS=+-:8;CIPOS=-10,9;CIEND=-10,9;CIPOS95=0,0;CIEND95=0,0;SU=8;PE=0;SR=8;ALG=PROD;AF=3.419e-05;NSAMP=1;MSQ=221.8;AC=1;AN=29246;NFAM=1
chr1	71090432	128222	N	<DEL>	213.21	PASS	SVTYPE=DEL;POS=71090432;SVLEN=-53;END=71090485;STRANDS=+-:8;CIPOS=-10,9;CIEND=-10,9;CIPOS95=0,0;CIEND95=0,0;SU=8;PE=0;SR=8;ALG=PROD;AF=3.419e-05;NSAMP=1;MSQ=212.85;AC=1;AN=29246;NFAM=1
chr1	71092516	497_1	N	]chr10:90195257]N	4284.82	LOW	SVTYPE=BND;POS=71092516;STRANDS=-+:4;CIPOS=-29,28;CIEND=-29,28;CIPOS95=0,0;CIEND95=0,0;MATEID=497_2;EVENT=497;SU=4;PE=0;SR=4;ALG=PROD;AF=0.004548;NSAMP=133;MSQ=19.39;AC=133;AN=29246;NFAM=131
chr1	71098098	128223	N	<DEL>	416.68	PASS	SVTYPE=DEL;POS=71098098;SVLEN=-45595;END=71143693;STRANDS=+-:18;CIPOS=-10,9;CIEND=-10,9;CIPOS95=0,0;CIEND95=0,0;SU=18;PE=10;SR=8;ALG=PROD;AF=3.419e-05;NSAMP=1;MSQ=416.68;AC=1;AN=29246;NFAM=1
chr1	71103022	456954	N	<DUP>	281.09	PASS	SVTYPE=DUP;POS=71103022;SVLEN=292;END=71103314;STRANDS=-+:12;CIPOS=-24,24;CIEND=-29,22;CIPOS95=0,0;CIEND95=0,0;SU=12;PE=0;SR=12;ALG=PROD;AF=0.0001026;NSAMP=2;MSQ=132.66;AC=3;AN=29246;NFAM=2
chr1	71121086	7848_1	N	[chr2:181649243[N	42828.4	PASS	SVTYPE=BND;POS=71121086;STRANDS=--:4;IMPRECISE;CIPOS=-585,9;CIEND=-583,9;CIPOS95=-182,1;CIEND95=-182,1;MATEID=7848_2;EVENT=7848;SU=4;PE=4;SR=0;ALG=PROD;AF=6.839e-05;NSAMP=2;MSQ=67;AC=2;AN=29246;NFAM=2
chr1	71123356	128225_1	N	N[chr1:71219611[	116.66	LOW	SVTYPE=BND;POS=71123356;STRANDS=+-:9;IMPRECISE;CIPOS=-10,186;CIEND=-543,9;CIPOS95=-2,69;CIEND95=-135,1;MATEID=128225_2;EVENT=128225;SU=9;PE=9;SR=0;ALG=PROD;AF=3.419e-05;NSAMP=1;MSQ=116.66;RECLASSIFIED;AC=1;AN=29246;NFAM=1
chr1	71123635	456955_1	N	]chr1:71219978]N	59.56	LOW	SVTYPE=BND;POS=71123635;STRANDS=-+:6;IMPRECISE;CIPOS=-459,9;CIEND=-10,460;CIPOS95=-116,2;CIEND95=-2,118;MATEID=456955_2;EVENT=456955;SU=6;PE=6;SR=0;ALG=PROD;AF=3.419e-05;NSAMP=1;MSQ=59.56;RECLASSIFIED;AC=1;AN=29246;NFAM=1
chr1	71125318	119966_2	N	]chr1:3273851]N	246167	LOW	SVTYPE=BND;POS=3273851;STRANDS=+-:2596;CIPOS=0,0;CIEND=0,0;CIPOS95=0,0;CIEND95=0,0;MATEID=119966_1;EVENT=119966;SECONDARY;SU=2596;PE=0;SR=2596;ALG=PROD;AF=0.131;NSAMP=3832;MSQ=36.91;RECLASSIFIED;AC=3832;AN=29246;NFAM=3675
chr1	71125319	7819_1	N	[chr2:174759930[N	55221.2	LOW	SVTYPE=BND;POS=71125319;STRANDS=--:28;CIPOS=-9,8;CIEND=-9,8;CIPOS95=0,0;CIEND95=0,0;MATEID=7819_2;EVENT=7819;SU=28;PE=0;SR=28;ALG=PROD;AF=0.04493;NSAMP=1314;MSQ=22.6;AC=1314;AN=29246;NFAM=1280
chr1	71136177	7510_1	N	]chr2:132920808]N	39390.7	LOW	SVTYPE=BND;POS=71136177;STRANDS=-+:8;CIPOS=-29,28;CIEND=-28,28;CIPOS95=0,0;CIEND95=0,0;MATEID=7510_2;EVENT=7510;SU=8;PE=0;SR=8;ALG=PROD;AF=0.032;NSAMP=936;MSQ=23.53;AC=936;AN=29246;NFAM=925
chr1	71136177	8151_1	N	[chr2:227089589[N	17897.9	LOW	SVTYPE=BND;POS=71136177;STRANDS=--:18;CIPOS=-10,9;CIEND=-10,9;CIPOS95=0,0;CIEND95=0,0;MATEID=8151_2;EVENT=8151;SU=18;PE=0;SR=18;ALG=PROD;AF=0.01645;NSAMP=481;MSQ=22.4;AC=481;AN=29246;NFAM=479
chr1	71140321	128227_1	N	N[chr1:71140808[	1108.32	LOW	SVTYPE=BND;POS=71140321;STRANDS=+-:21;CIPOS=-2,1;CIEND=-10,9;CIPOS95=0,0;CIEND95=0,0;MATEID=128227_2;EVENT=128227;SU=21;PE=9;SR=12;ALG=PROD;AF=0.0004787;NSAMP=14;MSQ=73.03;RECLASSIFIED;AC=14;AN=29246;NFAM=14
chr1	71140808	128227_2	N	]chr1:71140321]N	1108.32	LOW	SVTYPE=BND;POS=71140321;STRANDS=+-:21;CIPOS=-10,9;CIEND=-2,1;CIPOS95=0,0;CIEND95=0,0;MATEID=128227_1;EVENT=128227;SECONDARY;SU=21;PE=9;SR=12;ALG=PROD;AF=0.0004787;NSAMP=14;MSQ=73.03;RECLASSIFIED;AC=14;AN=29246;NFAM=14
chr1	71144077	128228	N	<DEL>	1564.51	PASS	SVTYPE=DEL;POS=71144077;SVLEN=-159793;END=71303870;STRANDS=+-:68;CIPOS=-30,9;CIEND=-28,29;CIPOS95=0,0;CIEND95=0,0;SU=68;PE=40;SR=28;ALG=PROD;AF=0.0001368;NSAMP=4;MSQ=391.13;AC=4;AN=29246;NFAM=4
chr1	71166919	128229_1	N	N[chr1:71167527[	347.54	LOW	SVTYPE=BND;POS=71166919;STRANDS=+-:14;CIPOS=-10,9;CIEND=-10,9;CIPOS95=0,0;CIEND95=0,0;MATEID=128229_2;EVENT=128229;SU=14;PE=6;SR=8;ALG=PROD;AF=3.419e-05;NSAMP=1;MSQ=14.98;RECLASSIFIED;AC=1;AN=29246;NFAM=1
chr1	71167527	128229_2	N	]chr1:71166919]N	347.54	LOW	SVTYPE=BND;POS=71166919;STRANDS=+-:14;CIPOS=-10,9;CIEND=-10,9;CIPOS95=0,0;CIEND95=0,0;MATEID=128229_1;EVENT=128229;SECONDARY;SU=14;PE=6;SR=8;ALG=PROD;AF=3.419e-05;NSAMP=1;MSQ=14.98;RECLASSIFIED;AC=1;AN=29246;NFAM=1
chr1	71178006	128230_1	N	N[chr1:71178338[	4263.99	LOW	SVTYPE=BND;POS=71178006;STRANDS=+-:123;CIPOS=-24,22;CIEND=-23,22;CIPOS95=0,0;CIEND95=0,0;MATEID=128230_2;EVENT=128230;SU=123;PE=12;SR=111;ALG=PROD;AF=0.0003077;NSAMP=9;MSQ=96.8;RECLASSIFIED;AC=9;AN=29246;NFAM=9
chr1	71178338	128230_2	N	]chr1:71178006]N	4263.99	LOW	SVTYPE=BND;POS=71178006;STRANDS=+-:123;CIPOS=-23,22;CIEND=-24,22;CIPOS95=0,0;CIEND95=0,0;MATEID=128230_1;EVENT=128230;SECONDARY;SU=123;PE=12;SR=111;ALG=PROD;AF=0.0003077;NSAMP=9;MSQ=96.8;RECLASSIFIED;AC=9;AN=29246;NFAM=9
chr1	71183619	544823	N	<INV>	191.23	LOW	SVTYPE=INV;POS=71183619;SVLEN=72;END=71183691;STRANDS=++:1,--:3;IMPRECISE;CIPOS=-10,9;CIEND=-9,9;CIPOS95=-3,3;CIEND95=-3,3;SU=4;PE=3;SR=1;ALG=PROD;AF=0.0003419;NSAMP=10;MSQ=15.74;AC=10;AN=29246;NFAM=10
chr1	71218850	16040_1	N	N[chr8:108933995[	1590.19	LOW	SVTYPE=BND;POS=71218850;STRANDS=+-:81;IMPRECISE;CIPOS=-23,302;CIEND=-382,11;CIPOS95=-12,12;CIEND95=-35,11;MATEID=16040_2;EVENT=16040;SU=81;PE=81;SR=0;ALG=PROD;AF=0.001744;NSAMP=51;MSQ=29.6;AC=51;AN=29246;NFAM=51
chr1	71219611	128225_2	N	]chr1:71123356]N	116.66	LOW	SVTYPE=BND;POS=71123356;STRANDS=+-:9;IMPRECISE;CIPOS=-543,9;CIEND=-10,186;CIPOS95=-135,1;CIEND95=-2,69;MATEID=128225_1;EVENT=128225;SECONDARY;SU=9;PE=9;SR=0;ALG=PROD;AF=3.419e-05;NSAMP=1;MSQ=116.66;RECLASSIFIED;AC=1;AN=29246;NFAM=1
chr1	71219978	456955_2	N	N[chr1:71123635[	59.56	LOW	SVTYPE=BND;POS=71123635;STRANDS=-+:6;IMPRECISE;CIPOS=-10,460;CIEND=-459,9;CIPOS95=-2,118;CIEND95=-116,2;MATEID=456955_1;EVENT=456955;SECONDARY;SU=6;PE=6;SR=0;ALG=PROD;AF=3.419e-05;NSAMP=1;MSQ=59.56;RECLASSIFIED;AC=1;AN=29246;NFAM=1
chr1	71221891	17216_1	N	N]chrX:11713316]	10681.6	LOW	SVTYPE=BND;POS=71221891;STRANDS=++:11;CIPOS=-47,45;CIEND=-50,49;CIPOS95=0,0;CIEND95=0,0;MATEID=17216_2;EVENT=17216;SU=11;PE=5;SR=6;ALG=PROD;AF=0.007112;NSAMP=208;MSQ=34.18;AC=208;AN=29246;NFAM=207
chr1	71227205	456956_1	N	]chr1:71227358]N	43.4	LOW	SVTYPE=BND;POS=71227205;STRANDS=-+:5;CIPOS=-10,9;CIEND=-10,9;CIPOS95=0,0;CIEND95=0,0;MATEID=456956_2;EVENT=456956;SU=5;PE=0;SR=5;ALG=PROD;AF=6.839e-05;NSAMP=2;MSQ=21.54;RECLASSIFIED;AC=2;AN=29246;NFAM=2
chr1	71227358	456956_2	N	N[chr1:71227205[	43.4	LOW	SVTYPE=BND;POS=71227205;STRANDS=-+:5;CIPOS=-10,9;CIEND=-10,9;CIPOS95=0,0;CIEND95=0,0;MATEID=456956_1;EVENT=456956;SECONDARY;SU=5;PE=0;SR=5;ALG=PROD;AF=6.839e-05;NSAMP=2;MSQ=21.54;RECLASSIFIED;AC=2;AN=29246;NFAM=2
chr1	71234454	3212_1	N	]chr14:23782635]N	35.66	LOW	SVTYPE=BND;POS=71234454;STRANDS=-+:8;IMPRECISE;CIPOS=-27,25;CIEND=-29,28;CIPOS95=-2,2;CIEND95=0,0;MATEID=3212_2;EVENT=3212;SU=8;PE=0;SR=8;ALG=PROD;AF=0.0001026;NSAMP=3;MSQ=8.14;AC=3;AN=29246;NFAM=3
chr1	71234482	7904_1	N	N]chr2:192069989]	20919.6	LOW	SVTYPE=BND;POS=71234482;STRANDS=++:4;CIPOS=-9,8;CIEND=-9,8;CIPOS95=0,0;CIEND95=0,0;MATEID=7904_2;EVENT=7904;SU=4;PE=0;SR=4;ALG=PROD;AF=0.01703;NSAMP=498;MSQ=22.08;AC=498;AN=29246;NFAM=496
chr1	71250611	17265_1	N	[chrX:11935073[N	93.7	LOW	SVTYPE=BND;POS=71250611;STRANDS=--:4;IMPRECISE;CIPOS=-693,49;CIEND=-748,49;CIPOS95=-152,49;CIEND95=-172,49;MATEID=17265_2;EVENT=17265;SU=4;PE=4;SR=0;ALG=PROD;AF=6.839e-05;NSAMP=2;MSQ=29.98;AC=2;AN=29244;NFAM=2
chr1	71259671	16784_1	N	[chr9:94312893[N	1191.04	LOW	SVTYPE=BND;POS=71259671;STRANDS=--:23;CIPOS=-10,9;CIEND=-10,8;CIPOS95=0,0;CIEND95=0,0;MATEID=16784_2;EVENT=16784;SU=23;PE=7;SR=16;ALG=PROD;AF=0.001436;NSAMP=42;MSQ=14.9;AC=42;AN=29246;NFAM=42
chr1	71259685	128233	N	<DEL>	2064.65	PASS	SVTYPE=DEL;POS=71259685;SVLEN=-2746;END=71262431;STRANDS=+-:88;CIPOS=-22,21;CIEND=-24,21;CIPOS95=0,0;CIEND95=0,0;SU=88;PE=61;SR=27;ALG=PROD;AF=3.419e-05;NSAMP=1;MSQ=569.53;AC=1;AN=29246;NFAM=1
chr1	71259706	16785_1	N	N]chr9:94312982]	1316.16	LOW	SVTYPE=BND;POS=71259706;STRANDS=++:36;IMPRECISE;CIPOS=-50,49;CIEND=-7,42;CIPOS95=-3,3;CIEND95=-3,3;MATEID=16785_2;EVENT=16785;SU=36;PE=35;SR=1;ALG=PROD;AF=0.001846;NSAMP=54;MSQ=17.34;AC=54;AN=29246;NFAM=54
chr1	71275645	14125_1	N	]chr6:157039341]N	352261	LOW	SVTYPE=BND;POS=71275645;STRANDS=-+:4;CIPOS=-9,8;CIEND=-9,8;CIPOS95=0,0;CIEND95=0,0;MATEID=14125_2;EVENT=14125;SU=4;PE=0;SR=4;ALG=PROD;AF=0.2067;NSAMP=4837;MSQ=45.34;AC=6045;AN=29246;NFAM=4596
chr1	71275649	128235	N	<DEL:ME:SINE|Alu|AluYb8>	2.9132e+07	PASS	SVTYPE=MEI;POS=71275649;SVLEN=-297;END=71275946;STRANDS=+-:590482;CIPOS=0,0;CIEND=0,0;CIPOS95=0,0;CIEND95=0,0;SU=590482;PE=59129;SR=531353;AF=0.9015;NSAMP=14582;MSQ=1214.01;MEDGQR=3.65;Q10GQR=0.83;AC=26365;AN=29246;NFAM=13459
chr1	71276984	128236_1	N	N[chr1:71277055[	236.9	LOW	SVTYPE=BND;POS=71276984;STRANDS=+-:10;CIPOS=-10,9;CIEND=-10,9;CIPOS95=0,0;CIEND95=0,0;MATEID=128236_2;EVENT=128236;SU=10;PE=0;SR=10;ALG=PROD;AF=3.419e-05;NSAMP=1;MSQ=236.83;RECLASSIFIED;AC=1;AN=29246;NFAM=1
chr1	71277055	128236_2	N	]chr1:71276984]N	236.9	LOW	SVTYPE=BND;POS=71276984;STRANDS=+-:10;CIPOS=-10,9;CIEND=-10,9;CIPOS95=0,0;CIEND95=0,0;MATEID=128236_1;EVENT=128236;SECONDARY;SU=10;PE=0;SR=10;ALG=PROD;AF=3.419e-05;NSAMP=1;MSQ=236.83;RECLASSIFIED;AC=1;AN=29246;NFAM=1
chr1	71288918	128237_1	N	N[chr1:71288986[	163.13	LOW	SVTYPE=BND;POS=71288918;STRANDS=+-:7;CIPOS=-5,4;CIEND=-5,4;CIPOS95=0,0;CIEND95=0,0;MATEID=128237_2;EVENT=128237;SU=7;PE=0;SR=7;ALG=PROD;AF=3.419e-05;NSAMP=1;MSQ=149.79;RECLASSIFIED;AC=1;AN=29246;NFAM=1
chr1	71288986	128237_2	N	]chr1:71288918]N	163.13	LOW	SVTYPE=BND;POS=71288918;STRANDS=+-:7;CIPOS=-5,4;CIEND=-5,4;CIPOS95=0,0;CIEND95=0,0;MATEID=128237_1;EVENT=128237;SECONDARY;SU=7;PE=0;SR=7;ALG=PROD;AF=3.419e-05;NSAMP=1;MSQ=149.79;RECLASSIFIED;AC=1;AN=29246;NFAM=1
chr1	71305719	16219_1	N	]chr8:136226637]N	2524.23	LOW	SVTYPE=BND;POS=71305719;STRANDS=-+:82;IMPRECISE;CIPOS=-366,9;CIEND=-12,344;CIPOS95=-23,9;CIEND95=-12,35;MATEID=16219_2;EVENT=16219;SU=82;PE=82;SR=0;ALG=PROD;AF=0.000889;NSAMP=26;MSQ=93.97;AC=26;AN=29246;NFAM=26
chr1	71305729	16218_1	N	N[chr8:136226393[	228.62	LOW	SVTYPE=BND;POS=71305729;STRANDS=+-:18;IMPRECISE;CIPOS=-28,340;CIEND=-426,49;CIPOS95=-28,57;CIEND95=-68,49;MATEID=16218_2;EVENT=16218;SU=18;PE=18;SR=0;ALG=PROD;AF=0.0003419;NSAMP=10;MSQ=20.74;AC=10;AN=29246;NFAM=10
chr1	71312276	128238_1	N	N[chr1:71312327[	93662.5	LOW	SVTYPE=BND;POS=71312276;STRANDS=+-:3177;CIPOS=0,0;CIEND=0,0;CIPOS95=0,0;CIEND95=0,0;MATEID=128238_2;EVENT=128238;SU=3177;PE=43;SR=3134;ALG=PROD;AF=0.01693;NSAMP=485;MSQ=160.56;RECLASSIFIED;AC=495;AN=29242;NFAM=472
chr1	71312327	128238_2	N	]chr1:71312276]N	93662.5	LOW	SVTYPE=BND;POS=71312276;STRANDS=+-:3177;CIPOS=0,0;CIEND=0,0;CIPOS95=0,0;CIEND95=0,0;MATEID=128238_1;EVENT=128238;SECONDARY;SU=3177;PE=43;SR=3134;ALG=PROD;AF=0.01693;NSAMP=485;MSQ=160.56;RECLASSIFIED;AC=495;AN=29242;NFAM=472
chr1	71324558	544824	N	<INV>	151.47	LOW	SVTYPE=INV;POS=71324558;SVLEN=131;END=71324689;STRANDS=++:1,--:3;IMPRECISE;CIPOS=-776,9;CIEND=-25,9;CIPOS95=-232,2;CIEND95=-25,0;SU=4;PE=4;SR=0;ALG=PROD;AF=0.0002393;NSAMP=5;MSQ=26.69;AC=7;AN=29246;NFAM=5
chr1	71337537	128239	N	<DEL>	299.7	PASS	SVTYPE=DEL;POS=71337537;SVLEN=-921;END=71338458;STRANDS=+-:12;CIPOS=-5,7;CIEND=-10,9;CIPOS95=0,0;CIEND95=0,0;SU=12;PE=8;SR=4;ALG=PROD;AF=3.419e-05;NSAMP=1;MSQ=299.7;AC=1;AN=29246;NFAM=1
chr1	71343839	128240	N	<DEL>	416.49	PASS	SVTYPE=DEL;POS=71343839;SVLEN=-5024;END=71348863;STRANDS=+-:20;CIPOS=-3,2;CIEND=-3,1;CIPOS95=0,0;CIEND95=0,0;SU=20;PE=10;SR=10;ALG=PROD;AF=3.419e-05;NSAMP=1;MSQ=416.49;AC=1;AN=29246;NFAM=1
chr1	71345293	7447_1	N	]chr2:120898215]N	17.85	LOW	SVTYPE=BND;POS=71345293;STRANDS=-+:6;IMPRECISE;CIPOS=-6,5;CIEND=-9,0;CIPOS95=0,0;CIEND95=-9,0;MATEID=7447_2;EVENT=7447;SU=6;PE=0;SR=6;ALG=PROD;AF=3.419e-05;NSAMP=1;MSQ=17.85;AC=1;AN=29246;NFAM=1
chr1	71348782	128242_1	N	N[chr1:71348839[	215.85	LOW	SVTYPE=BND;POS=71348782;STRANDS=+-:9;CIPOS=-4,3;CIEND=-4,3;CIPOS95=0,0;CIEND95=0,0;MATEID=128242_2;EVENT=128242;SU=9;PE=0;SR=9;ALG=PROD;AF=3.419e-05;NSAMP=1;MSQ=215.79;RECLASSIFIED;AC=1;AN=29246;NFAM=1
chr1	71348839	128242_2	N	]chr1:71348782]N	215.85	LOW	SVTYPE=BND;POS=71348782;STRANDS=+-:9;CIPOS=-4,3;CIEND=-4,3;CIPOS95=0,0;CIEND95=0,0;MATEID=128242_1;EVENT=128242;SECONDARY;SU=9;PE=0;SR=9;ALG=PROD;AF=3.419e-05;NSAMP=1;MSQ=215.79;RECLASSIFIED;AC=1;AN=29246;NFAM=1
chr1	71354876	128244	N	<DEL>	4771.62	PASS	SVTYPE=DEL;POS=71354876;SVLEN=-3064;END=71357940;STRANDS=+-:201;CIPOS=-23,22;CIEND=-3,1;CIPOS95=0,0;CIEND95=0,0;SU=201;PE=123;SR=78;ALG=PROD;AF=6.839e-05;NSAMP=2;MSQ=663.9;AC=2;AN=29246;NFAM=2
chr1	71362779	128245	N	<DEL>	320112	PASS	SVTYPE=DEL;POS=71362779;SVLEN=-414;END=71363193;STRANDS=+-:8366;CIPOS=0,0;CIEND=0,0;CIPOS95=0,0;CIEND95=0,0;SU=8366;PE=2560;SR=5806;ALG=PROD;AF=0.01412;NSAMP=412;MSQ=448.94;MEDGQR=2.31;Q10GQR=1.87;AC=413;AN=29240;NFAM=384
chr1	71367821	11398_1	N	N]chr4:134014365]	47.39	LOW	SVTYPE=BND;POS=71367821;STRANDS=++:17;CIPOS=-10,8;CIEND=-3,2;CIPOS95=0,0;CIEND95=0,0;MATEID=11398_2;EVENT=11398;SU=17;PE=7;SR=10;ALG=PROD;AF=3.419e-05;NSAMP=1;MSQ=47.39;AC=1;AN=29246;NFAM=1
chr1	71376104	10142_1	N	N]chr3:128140302]	2709.09	LOW	SVTYPE=BND;POS=71376104;STRANDS=++:88;IMPRECISE;CIPOS=-10,643;CIEND=-10,392;CIPOS95=-10,78;CIEND95=-10,38;MATEID=10142_2;EVENT=10142;SU=88;PE=88;SR=0;ALG=PROD;AF=0.001368;NSAMP=40;MSQ=24.18;AC=40;AN=29246;NFAM=39
chr1	71383166	544826_1	N	N]chr1:71384581]	31080.1	PASS	SVTYPE=BND;POS=71383166;STRANDS=++:1793;CIPOS=-1,0;CIEND=-1,1;CIPOS95=0,0;CIEND95=0,0;MATEID=544826_2;EVENT=544826;SU=1793;PE=1179;SR=614;ALG=PROD;AF=0.001504;NSAMP=44;MSQ=383.65;AC=44;AN=29246;NFAM=41
chr1	71383172	544825_1	N	[chr1:71383834[N	34248.7	PASS	SVTYPE=BND;POS=71383172;STRANDS=--:2028;CIPOS=-1,0;CIEND=-1,0;CIPOS95=0,0;CIEND95=0,0;MATEID=544825_2;EVENT=544825;SU=2028;PE=1219;SR=809;ALG=PROD;AF=0.001539;NSAMP=45;MSQ=426.35;AC=45;AN=29246;NFAM=42
chr1	71383770	544827	N	<INV>	282.39	LOW	SVTYPE=INV;POS=71383770;SVLEN=152;END=71383922;STRANDS=++:2,--:2;IMPRECISE;CIPOS=-10,24;CIEND=0,13;CIPOS95=-1,24;CIEND95=0,5;SU=4;PE=4;SR=0;ALG=PROD;AF=0.0002735;NSAMP=7;MSQ=25.88;AC=8;AN=29246;NFAM=7
chr1	71383834	544825_2	N	[chr1:71383172[N	34248.7	PASS	SVTYPE=BND;POS=71383834;STRANDS=--:2028;CIPOS=-1,0;CIEND=-1,0;CIPOS95=0,0;CIEND95=0,0;MATEID=544825_1;EVENT=544825;SECONDARY;SU=2028;PE=1219;SR=809;ALG=PROD;AF=0.001539;NSAMP=45;MSQ=426.35;AC=45;AN=29246;NFAM=42
chr1	71384581	544826_2	N	N]chr1:71383166]	31080.1	PASS	SVTYPE=BND;POS=71384581;STRANDS=++:1793;CIPOS=-1,1;CIEND=-1,0;CIPOS95=0,0;CIEND95=0,0;MATEID=544826_1;EVENT=544826;SECONDARY;SU=1793;PE=1179;SR=614;ALG=PROD;AF=0.001504;NSAMP=44;MSQ=383.65;AC=44;AN=29246;NFAM=41
chr1	71389639	128246_1	N	N[chr1:71389949[	304.39	LOW	SVTYPE=BND;POS=71389639;STRANDS=+-:11;CIPOS=-10,9;CIEND=-3,2;CIPOS95=0,0;CIEND95=0,0;MATEID=128246_2;EVENT=128246;SU=11;PE=1;SR=10;ALG=PROD;AF=0.0003419;NSAMP=10;MSQ=26.4;RECLASSIFIED;AC=10;AN=29246;NFAM=10
chr1	71389949	128246_2	N	]chr1:71389639]N	304.39	LOW	SVTYPE=BND;POS=71389639;STRANDS=+-:11;CIPOS=-3,2;CIEND=-10,9;CIPOS95=0,0;CIEND95=0,0;MATEID=128246_1;EVENT=128246;SECONDARY;SU=11;PE=1;SR=10;ALG=PROD;AF=0.0003419;NSAMP=10;MSQ=26.4;RECLASSIFIED;AC=10;AN=29246;NFAM=10
chr1	71391885	128247	N	<DEL>	506.42	PASS	SVTYPE=DEL;POS=71391885;SVLEN=-121;END=71392006;STRANDS=+-:21;CIPOS=-23,22;CIEND=-23,22;CIPOS95=0,0;CIEND95=0,0;SU=21;PE=0;SR=21;ALG=PROD;AF=3.419e-05;NSAMP=1;MSQ=248.66;AC=1;AN=29246;NFAM=1
chr1	71421033	128248_1	N	N[chr1:71421258[	1436.71	LOW	SVTYPE=BND;POS=71421033;STRANDS=+-:65;CIPOS=-43,41;CIEND=-42,41;CIPOS95=0,0;CIEND95=0,0;MATEID=128248_2;EVENT=128248;SU=65;PE=1;SR=64;ALG=PROD;AF=0.0001369;NSAMP=4;MSQ=267.93;RECLASSIFIED;AC=4;AN=29226;NFAM=3
chr1	71421258	128248_2	N	]chr1:71421033]N	1436.71	LOW	SVTYPE=BND;POS=71421033;STRANDS=+-:65;CIPOS=-42,41;CIEND=-43,41;CIPOS95=0,0;CIEND95=0,0;MATEID=128248_1;EVENT=128248;SECONDARY;SU=65;PE=1;SR=64;ALG=PROD;AF=0.0001369;NSAMP=4;MSQ=267.93;RECLASSIFIED;AC=4;AN=29226;NFAM=3
chr1	71481864	128251	N	<DEL>	1189.85	PASS	SVTYPE=DEL;POS=71481864;SVLEN=-5384;END=71487248;STRANDS=+-:62;IMPRECISE;CIPOS=0,0;CIEND=0,0;CIPOS95=0,0;CIEND95=0,1;SU=62;PE=35;SR=27;ALG=PROD;AF=3.419e-05;NSAMP=1;MSQ=1184.03;AC=1;AN=29246;NFAM=1
chr1	71492654	128252	N	<DEL>	779.24	PASS	SVTYPE=DEL;POS=71492654;SVLEN=-1266;END=71493920;STRANDS=+-:35;CIPOS=-24,22;CIEND=-24,21;CIPOS95=0,0;CIEND95=0,0;SU=35;PE=19;SR=16;ALG=PROD;AF=6.839e-05;NSAMP=2;MSQ=389.62;AC=2;AN=29246;NFAM=2
chr1	71526425	128254_1	N	N[chr1:71526653[	297.34	LOW	SVTYPE=BND;POS=71526425;STRANDS=+-:11;CIPOS=-3,2;CIEND=-3,2;CIPOS95=0,0;CIEND95=0,0;MATEID=128254_2;EVENT=128254;SU=11;PE=0;SR=11;ALG=PROD;AF=3.419e-05;NSAMP=1;MSQ=6.88;RECLASSIFIED;AC=1;AN=29246;NFAM=1
chr1	71526653	128254_2	N	]chr1:71526425]N	297.34	LOW	SVTYPE=BND;POS=71526425;STRANDS=+-:11;CIPOS=-3,2;CIEND=-3,2;CIPOS95=0,0;CIEND95=0,0;MATEID=128254_1;EVENT=128254;SECONDARY;SU=11;PE=0;SR=11;ALG=PROD;AF=3.419e-05;NSAMP=1;MSQ=6.88;RECLASSIFIED;AC=1;AN=29246;NFAM=1
chr1	71583421	544828_1	N	[chr1:71583487[N	57.78	LOW	SVTYPE=BND;POS=71583421;STRANDS=--:4;CIPOS=-9,8;CIEND=-9,8;CIPOS95=0,0;CIEND95=0,0;MATEID=544828_2;EVENT=544828;SU=4;PE=0;SR=4;ALG=PROD;AF=0.0001026;NSAMP=3;MSQ=5.46;AC=3;AN=29246;NFAM=3
chr1	71583487	544828_2	N	[chr1:71583421[N	57.78	LOW	SVTYPE=BND;POS=71583487;STRANDS=--:4;CIPOS=-9,8;CIEND=-9,8;CIPOS95=0,0;CIEND95=0,0;MATEID=544828_1;EVENT=544828;SECONDARY;SU=4;PE=0;SR=4;ALG=PROD;AF=0.0001026;NSAMP=3;MSQ=5.46;AC=3;AN=29246;NFAM=3
chr1	71588463	128255	N	<DEL>	1534.71	PASS	SVTYPE=DEL;POS=71588463;SVLEN=-381145;END=71969608;STRANDS=+-:64;CIPOS=-22,21;CIEND=-24,21;CIPOS95=0,0;CIEND95=0,0;SU=64;PE=42;SR=22;ALG=PROD;AF=6.839e-05;NSAMP=2;MSQ=767.36;AC=2;AN=29246;NFAM=1
chr1	71609503	128256_1	N	N[chr1:71609558[	3152.1	LOW	SVTYPE=BND;POS=71609503;STRANDS=+-:37;CIPOS=-30,26;CIEND=-29,29;CIPOS95=0,0;CIEND95=0,0;MATEID=128256_2;EVENT=128256;SU=37;PE=1;SR=36;ALG=PROD;AF=0.0006155;NSAMP=18;MSQ=157.54;RECLASSIFIED;AC=18;AN=29246;NFAM=17
chr1	71609558	128256_2	N	]chr1:71609503]N	3152.1	LOW	SVTYPE=BND;POS=71609503;STRANDS=+-:37;CIPOS=-29,29;CIEND=-30,26;CIPOS95=0,0;CIEND95=0,0;MATEID=128256_1;EVENT=128256;SECONDARY;SU=37;PE=1;SR=36;ALG=PROD;AF=0.0006155;NSAMP=18;MSQ=157.54;RECLASSIFIED;AC=18;AN=29246;NFAM=17
chr1	71612109	128257	N	<DEL>	620.19	PASS	SVTYPE=DEL;POS=71612109;SVLEN=-1356;END=71613465;STRANDS=+-:25;IMPRECISE;CIPOS=-27,270;CIEND=-255,29;CIPOS95=-27,30;CIEND95=-35,29;SU=25;PE=25;SR=0;ALG=PROD;AF=3.419e-05;NSAMP=1;MSQ=242.72;AC=1;AN=29246;NFAM=1
chr1	71618471	128258	N	<DEL>	1420.1	PASS	SVTYPE=DEL;POS=71618471;SVLEN=-2385;END=71620856;STRANDS=+-:73;CIPOS=-24,24;CIEND=-24,9;CIPOS95=0,0;CIEND95=0,0;SU=73;PE=43;SR=30;ALG=PROD;AF=0.0001368;NSAMP=4;MSQ=355.02;AC=4;AN=29246;NFAM=4
chr1	71627126	544829_1	N	[chr1:71628933[N	27.06	LOW	SVTYPE=BND;POS=71627126;STRANDS=--:9;IMPRECISE;CIPOS=-80,29;CIEND=-222,29;CIPOS95=-41,29;CIEND95=-52,29;MATEID=544829_2;EVENT=544829;SU=9;PE=9;SR=0;ALG=PROD;AF=3.419e-05;NSAMP=1;MSQ=26.81;AC=1;AN=29246;NFAM=1
chr1	71628933	544829_2	N	[chr1:71627126[N	27.06	LOW	SVTYPE=BND;POS=71628933;STRANDS=--:9;IMPRECISE;CIPOS=-222,29;CIEND=-80,29;CIPOS95=-52,29;CIEND95=-41,29;MATEID=544829_1;EVENT=544829;SECONDARY;SU=9;PE=9;SR=0;ALG=PROD;AF=3.419e-05;NSAMP=1;MSQ=26.81;AC=1;AN=29246;NFAM=1
chr1	71660266	544830_1	N	N]chr1:71660987]	26.74	LOW	SVTYPE=BND;POS=71660266;STRANDS=++:6;IMPRECISE;CIPOS=-10,365;CIEND=-10,401;CIPOS95=-2,85;CIEND95=-2,96;MATEID=544830_2;EVENT=544830;SU=6;PE=6;SR=0;ALG=PROD;AF=3.419e-05;NSAMP=1;MSQ=26.74;AC=1;AN=29246;NFAM=1
chr1	71660987	544830_2	N	N]chr1:71660266]	26.74	LOW	SVTYPE=BND;POS=71660987;STRANDS=++:6;IMPRECISE;CIPOS=-10,401;CIEND=-10,365;CIPOS95=-2,96;CIEND95=-2,85;MATEID=544830_1;EVENT=544830;SECONDARY;SU=6;PE=6;SR=0;ALG=PROD;AF=3.419e-05;NSAMP=1;MSQ=26.74;AC=1;AN=29246;NFAM=1
chr1	71666824	128260_1	N	N[chr1:71668850[	137.44	LOW	SVTYPE=BND;POS=71666824;STRANDS=+-:6;CIPOS=-10,9;CIEND=-9,5;CIPOS95=0,0;CIEND95=0,0;MATEID=128260_2;EVENT=128260;SU=6;PE=2;SR=4;ALG=PROD;AF=3.419e-05;NSAMP=1;MSQ=137.44;RECLASSIFIED;AC=1;AN=29246;NFAM=1
chr1	71666839	456959_1	N	]chr1:71668901]N	108.31	LOW	SVTYPE=BND;POS=71666839;STRANDS=-+:13;CIPOS=-3,2;CIEND=-3,2;CIPOS95=0,0;CIEND95=0,0;MATEID=456959_2;EVENT=456959;SU=13;PE=3;SR=10;ALG=PROD;AF=3.419e-05;NSAMP=1;MSQ=108.22;RECLASSIFIED;AC=1;AN=29246;NFAM=1
chr1	71668850	128260_2	N	]chr1:71666824]N	137.44	LOW	SVTYPE=BND;POS=71666824;STRANDS=+-:6;CIPOS=-9,5;CIEND=-10,9;CIPOS95=0,0;CIEND95=0,0;MATEID=128260_1;EVENT=128260;SECONDARY;SU=6;PE=2;SR=4;ALG=PROD;AF=3.419e-05;NSAMP=1;MSQ=137.44;RECLASSIFIED;AC=1;AN=29246;NFAM=1
chr1	71668901	456959_2	N	N[chr1:71666839[	108.31	LOW	SVTYPE=BND;POS=71666839;STRANDS=-+:13;CIPOS=-3,2;CIEND=-3,2;CIPOS95=0,0;CIEND95=0,0;MATEID=456959_1;EVENT=456959;SECONDARY;SU=13;PE=3;SR=10;ALG=PROD;AF=3.419e-05;NSAMP=1;MSQ=108.22;RECLASSIFIED;AC=1;AN=29246;NFAM=1
chr1	71675113	302_1	N	]chr10:23323972]N	109280	LOW	SVTYPE=BND;POS=71675113;STRANDS=-+:6;IMPRECISE;CIPOS=-10,9;CIEND=-10,9;CIPOS95=-1,0;CIEND95=-1,1;MATEID=302_2;EVENT=302;SU=6;PE=3;SR=3;ALG=PROD;AF=0.09023;NSAMP=2633;MSQ=23.87;AC=2639;AN=29246;NFAM=2562
chr1	71675113	5252_1	N	]chr17:37202726]N	291805	LOW	SVTYPE=BND;POS=71675113;STRANDS=-+:4;CIPOS=-9,8;CIEND=-9,8;CIPOS95=0,0;CIEND95=0,0;MATEID=5252_2;EVENT=5252;SU=4;PE=0;SR=4;ALG=PROD;AF=0.2061;NSAMP=5702;MSQ=28.4;AC=6027;AN=29246;NFAM=5352
chr1	71675127	543930_2	N	N]chr1:31833021]	127.6	LOW	SVTYPE=BND;POS=71675127;STRANDS=++:4;CIPOS=-9,8;CIEND=-9,8;CIPOS95=0,0;CIEND95=0,0;MATEID=543930_1;EVENT=543930;SECONDARY;SU=4;PE=0;SR=4;ALG=PROD;AF=0.0002393;NSAMP=7;MSQ=12.43;AC=7;AN=29246;NFAM=7
chr1	71688306	3053_1	N	]chr13:93231329]N	915842	LOW	SVTYPE=BND;POS=71688306;STRANDS=-+:108;CIPOS=-6,5;CIEND=-6,5;CIPOS95=0,0;CIEND95=0,0;MATEID=3053_2;EVENT=3053;SU=108;PE=0;SR=108;ALG=PROD;AF=0.1929;NSAMP=5617;MSQ=96.71;AC=5642;AN=29246;NFAM=5279
chr1	71688307	128261_1	N	N[chr1:103350861[	36717.8	LOW	SVTYPE=BND;POS=71688307;STRANDS=+-:8;IMPRECISE;CIPOS=-30,601;CIEND=-714,29;CIPOS95=-30,103;CIEND95=-139,29;MATEID=128261_2;EVENT=128261;SU=8;PE=8;SR=0;ALG=PROD;AF=0.03402;NSAMP=994;MSQ=21.93;RECLASSIFIED;AC=995;AN=29246;NFAM=978
chr1	71688441	456960_1	N	]chr1:103351035]N	67446.3	LOW	SVTYPE=BND;POS=71688441;STRANDS=-+:57;IMPRECISE;CIPOS=-616,113;CIEND=-90,679;CIPOS95=-121,113;CIEND95=-90,152;MATEID=456960_2;EVENT=456960;SU=57;PE=57;SR=0;ALG=SUM;AF=0.09037;NSAMP=2622;MSQ=15.81;RECLASSIFIED;AC=2643;AN=29246;NFAM=2559
chr1	71690376	128262_1	N	N[chr1:71690905[	1310.82	PASS	SVTYPE=BND;POS=71690376;STRANDS=+-:57;CIPOS=-23,21;CIEND=-23,21;CIPOS95=0,0;CIEND95=0,0;MATEID=128262_2;EVENT=128262;SU=57;PE=29;SR=28;ALG=PROD;AF=0.000171;NSAMP=5;MSQ=257;RECLASSIFIED;AC=5;AN=29246;NFAM=5
chr1	71690379	456961	N	<DUP>	319.07	PASS	SVTYPE=DUP;POS=71690379;SVLEN=858;END=71691237;STRANDS=-+:47;CIPOS=-24,22;CIEND=-26,20;CIPOS95=0,0;CIEND95=0,0;SU=47;PE=23;SR=24;ALG=PROD;AF=0.0001368;NSAMP=4;MSQ=67.72;AC=4;AN=29244;NFAM=4
chr1	71690655	7089_1	N	N[chr2:62290895[	36.22	LOW	SVTYPE=BND;POS=71690655;STRANDS=+-:4;IMPRECISE;CIPOS=-9,648;CIEND=-648,9;CIPOS95=-1,220;CIEND95=-213,1;MATEID=7089_2;EVENT=7089;SU=4;PE=4;SR=0;ALG=PROD;AF=3.419e-05;NSAMP=1;MSQ=35.69;AC=1;AN=29246;NFAM=1
chr1	71690905	128262_2	N	]chr1:71690376]N	1310.82	PASS	SVTYPE=BND;POS=71690376;STRANDS=+-:57;CIPOS=-23,21;CIEND=-23,21;CIPOS95=0,0;CIEND95=0,0;MATEID=128262_1;EVENT=128262;SECONDARY;SU=57;PE=29;SR=28;ALG=PROD;AF=0.000171;NSAMP=5;MSQ=257;RECLASSIFIED;AC=5;AN=29246;NFAM=5
chr1	71694450	128263	N	<DEL>	341.03	PASS	SVTYPE=DEL;POS=71694450;SVLEN=-197;END=71694647;STRANDS=+-:12;CIPOS=-4,2;CIEND=-3,9;CIPOS95=0,0;CIEND95=0,0;SU=12;PE=1;SR=11;ALG=PROD;AF=3.42e-05;NSAMP=1;MSQ=335.64;AC=1;AN=29242;NFAM=1
chr1	71726310	128266_1	N	N[chr1:71726367[	337.17	LOW	SVTYPE=BND;POS=71726310;STRANDS=+-:13;CIPOS=-25,24;CIEND=-25,24;CIPOS95=0,0;CIEND95=0,0;MATEID=128266_2;EVENT=128266;SU=13;PE=0;SR=13;ALG=PROD;AF=6.839e-05;NSAMP=2;MSQ=164.81;RECLASSIFIED;AC=2;AN=29246;NFAM=2
chr1	71726367	128266_2	N	]chr1:71726310]N	337.17	LOW	SVTYPE=BND;POS=71726310;STRANDS=+-:13;CIPOS=-25,24;CIEND=-25,24;CIPOS95=0,0;CIEND95=0,0;MATEID=128266_1;EVENT=128266;SECONDARY;SU=13;PE=0;SR=13;ALG=PROD;AF=6.839e-05;NSAMP=2;MSQ=164.81;RECLASSIFIED;AC=2;AN=29246;NFAM=2
chr1	71730897	11117_1	N	]chr4:87643104]N	119.42	LOW	SVTYPE=BND;POS=71730897;STRANDS=-+:5;IMPRECISE;CIPOS=-10,6;CIEND=-10,9;CIPOS95=-2,0;CIEND95=0,0;MATEID=11117_2;EVENT=11117;SU=5;PE=1;SR=4;ALG=PROD;AF=0.000171;NSAMP=5;MSQ=18.96;AC=5;AN=29246;NFAM=5
chr1	71730928	11892_1	N	N]chr5:15171940]	733.6	LOW	SVTYPE=BND;POS=71730928;STRANDS=++:19;CIPOS=-10,9;CIEND=-10,9;CIPOS95=0,0;CIEND95=0,0;MATEID=11892_2;EVENT=11892;SU=19;PE=0;SR=19;ALG=PROD;AF=0.0008206;NSAMP=24;MSQ=14.69;AC=24;AN=29246;NFAM=24
chr1	71739440	4771_1	N	]chr16:60847402]N	113761	LOW	SVTYPE=BND;POS=71739440;STRANDS=-+:157;CIPOS=-5,5;CIEND=-5,5;CIPOS95=0,0;CIEND95=0,0;MATEID=4771_2;EVENT=4771;SU=157;PE=0;SR=157;ALG=PROD;AF=0.05515;NSAMP=1613;MSQ=42.38;AC=1613;AN=29246;NFAM=1568
chr1	71743330	128267_1	N	N[chr1:71743404[	150.91	LOW	SVTYPE=BND;POS=71743330;STRANDS=+-:7;CIPOS=-5,4;CIEND=-5,4;CIPOS95=0,0;CIEND95=0,0;MATEID=128267_2;EVENT=128267;SU=7;PE=0;SR=7;ALG=PROD;AF=3.419e-05;NSAMP=1;MSQ=149.79;RECLASSIFIED;AC=1;AN=29246;NFAM=1
chr1	71743404	128267_2	N	]chr1:71743330]N	150.91	LOW	SVTYPE=BND;POS=71743330;STRANDS=+-:7;CIPOS=-5,4;CIEND=-5,4;CIPOS95=0,0;CIEND95=0,0;MATEID=128267_1;EVENT=128267;SECONDARY;SU=7;PE=0;SR=7;ALG=PROD;AF=3.419e-05;NSAMP=1;MSQ=149.79;RECLASSIFIED;AC=1;AN=29246;NFAM=1
chr1	71744285	11340_1	N	]chr4:125550274]N	4651.45	LOW	SVTYPE=BND;POS=71744285;STRANDS=-+:4;CIPOS=-9,8;CIEND=-9,8;CIPOS95=0,0;CIEND95=0,0;MATEID=11340_2;EVENT=11340;SU=4;PE=0;SR=4;ALG=PROD;AF=0.005095;NSAMP=148;MSQ=21.06;AC=149;AN=29246;NFAM=147
chr1	71744285	12811_1	N	]chr5:151433258]N	4685.63	LOW	SVTYPE=BND;POS=71744285;STRANDS=-+:4;CIPOS=-9,8;CIEND=-9,8;CIPOS95=0,0;CIEND95=0,0;MATEID=12811_2;EVENT=12811;SU=4;PE=0;SR=4;ALG=PROD;AF=0.004958;NSAMP=144;MSQ=22.23;AC=145;AN=29246;NFAM=144
chr1	71749076	128268	N	<DEL>	469.46	PASS	SVTYPE=DEL;POS=71749076;SVLEN=-1006;END=71750082;STRANDS=+-:18;IMPRECISE;CIPOS=-26,558;CIEND=-340,29;CIPOS95=-26,127;CIEND95=-42,29;SU=18;PE=18;SR=0;ALG=PROD;AF=3.419e-05;NSAMP=1;MSQ=17.73;AC=1;AN=29246;NFAM=1
chr1	71759592	128270_1	N	N[chr1:71759649[	136.95	LOW	SVTYPE=BND;POS=71759592;STRANDS=+-:4;IMPRECISE;CIPOS=-10,6;CIEND=-5,8;CIPOS95=-1,0;CIEND95=-1,1;MATEID=128270_2;EVENT=128270;SU=4;PE=0;SR=4;ALG=PROD;AF=3.419e-05;NSAMP=1;MSQ=128.81;RECLASSIFIED;AC=1;AN=29246;NFAM=1
chr1	71759649	128270_2	N	]chr1:71759592]N	136.95	LOW	SVTYPE=BND;POS=71759592;STRANDS=+-:4;IMPRECISE;CIPOS=-5,8;CIEND=-10,6;CIPOS95=-1,1;CIEND95=-1,0;MATEID=128270_1;EVENT=128270;SECONDARY;SU=4;PE=0;SR=4;ALG=PROD;AF=3.419e-05;NSAMP=1;MSQ=128.81;RECLASSIFIED;AC=1;AN=29246;NFAM=1
chr1	71765821	128271	N	<DEL>	392.63	PASS	SVTYPE=DEL;POS=71765821;SVLEN=-4357;END=71770178;STRANDS=+-:14;IMPRECISE;CIPOS=-9,9;CIEND=-10,6;CIPOS95=-1,1;CIEND95=-1,0;SU=14;PE=12;SR=2;ALG=PROD;AF=3.419e-05;NSAMP=1;MSQ=392.63;AC=1;AN=29246;NFAM=1
chr1	71768196	128272_1	N	N[chr1:71768338[	397.02	LOW	SVTYPE=BND;POS=71768196;STRANDS=+-:17;CIPOS=-25,24;CIEND=-25,24;CIPOS95=0,0;CIEND95=0,0;MATEID=128272_2;EVENT=128272;SU=17;PE=0;SR=17;ALG=PROD;AF=3.419e-05;NSAMP=1;MSQ=4.6;RECLASSIFIED;AC=1;AN=29246;NFAM=1
chr1	71768338	128272_2	N	]chr1:71768196]N	397.02	LOW	SVTYPE=BND;POS=71768196;STRANDS=+-:17;CIPOS=-25,24;CIEND=-25,24;CIPOS95=0,0;CIEND95=0,0;MATEID=128272_1;EVENT=128272;SECONDARY;SU=17;PE=0;SR=17;ALG=PROD;AF=3.419e-05;NSAMP=1;MSQ=4.6;RECLASSIFIED;AC=1;AN=29246;NFAM=1
chr1	71782627	128273	N	<DEL>	497.71	PASS	SVTYPE=DEL;POS=71782627;SVLEN=-6324;END=71788951;STRANDS=+-:20;CIPOS=-3,3;CIEND=-4,1;CIPOS95=0,0;CIEND95=0,0;SU=20;PE=12;SR=8;ALG=PROD;AF=3.419e-05;NSAMP=1;MSQ=497.58;AC=1;AN=29246;NFAM=1
chr1	71793264	12833_1	N	[chr5:155032082[N	2.46267e+06	LOW	SVTYPE=BND;POS=71793264;STRANDS=--:21451;CIPOS=-19,1;CIEND=-20,2;CIPOS95=0,0;CIEND95=0,0;MATEID=12833_2;EVENT=12833;SU=21451;PE=21451;SR=0;ALG=PROD;AF=0.4594;NSAMP=13318;MSQ=111.41;AC=13435;AN=29246;NFAM=12285
chr1	71793273	12837_1	N	N]chr5:155032360]	2.19441e+06	LOW	SVTYPE=BND;POS=71793273;STRANDS=++:1126,--:62;IMPRECISE;CIPOS=-4,21;CIEND=-61,172;CIPOS95=0,0;CIEND95=-9,9;MATEID=12837_2;EVENT=12837;SU=1188;PE=1188;SR=0;ALG=PROD;AF=0.5792;NSAMP=13404;MSQ=99.31;RETAINED;AC=16923;AN=29216;NFAM=12358
chr1	71793279	3119_1	N	N]chr13:104020786]	120.35	LOW	SVTYPE=BND;POS=71793279;STRANDS=++:5;CIPOS=-10,9;CIEND=-10,9;CIPOS95=0,0;CIEND95=0,0;MATEID=3119_2;EVENT=3119;SU=5;PE=0;SR=5;ALG=PROD;AF=0.0001026;NSAMP=3;MSQ=18.3;AC=3;AN=29246;NFAM=3
chr1	71795768	6846_1	N	]chr2:24509908]N	134.31	LOW	SVTYPE=BND;POS=71795768;STRANDS=-+:14;IMPRECISE;CIPOS=-330,26;CIEND=-30,395;CIPOS95=-56,26;CIEND95=-30,97;MATEID=6846_2;EVENT=6846;SU=14;PE=14;SR=0;ALG=PROD;AF=6.839e-05;NSAMP=2;MSQ=67.16;AC=2;AN=29246;NFAM=2
chr1	71797122	128275	N	<DEL>	620.44	PASS	SVTYPE=DEL;POS=71797122;SVLEN=-2909;END=71800031;STRANDS=+-:8;CIPOS=-10,9;CIEND=-10,9;CIPOS95=0,0;CIEND95=0,0;SU=8;PE=0;SR=8;ALG=PROD;AF=3.419e-05;NSAMP=1;MSQ=620.44;AC=1;AN=29246;NFAM=1
chr1	71804625	455531_2	N	N[chr1:13408881[	57.69	LOW	SVTYPE=BND;POS=13408881;STRANDS=-+:4;IMPRECISE;CIPOS=-10,587;CIEND=-619,9;CIPOS95=-1,189;CIEND95=-205,0;MATEID=455531_1;EVENT=455531;SECONDARY;SU=4;PE=4;SR=0;ALG=PROD;AF=6.839e-05;NSAMP=2;MSQ=7.66;RECLASSIFIED;AC=2;AN=29246;NFAM=2
chr1	71825170	128277	N	<DEL>	331.84	PASS	SVTYPE=DEL;POS=71825170;SVLEN=-1457;END=71826627;STRANDS=+-:13;CIPOS=-4,2;CIEND=-3,2;CIPOS95=0,0;CIEND95=0,0;SU=13;PE=2;SR=11;ALG=PROD;AF=3.42e-05;NSAMP=1;MSQ=323.68;AC=1;AN=29244;NFAM=1
chr1	71825456	128278	N	<DEL>	398.71	PASS	SVTYPE=DEL;POS=71825456;SVLEN=-14190;END=71839646;STRANDS=+-:17;CIPOS=-5,4;CIEND=-5,2;CIPOS95=0,0;CIEND95=0,0;SU=17;PE=11;SR=6;ALG=PROD;AF=3.419e-05;NSAMP=1;MSQ=398.71;AC=1;AN=29246;NFAM=1
chr1	71833515	128279	N	<DEL>	248.66	PASS	SVTYPE=DEL;POS=71833515;SVLEN=-86166;END=71919681;STRANDS=+-:12;CIPOS=-10,9;CIEND=-7,4;CIPOS95=0,0;CIEND95=0,0;SU=12;PE=7;SR=5;ALG=PROD;AF=3.419e-05;NSAMP=1;MSQ=248.66;AC=1;AN=29246;NFAM=1
chr1	71834887	456963_1	N	]chr1:187350288]N	10700	LOW	SVTYPE=BND;POS=71834887;STRANDS=-+:68;CIPOS=-9,8;CIEND=-9,8;CIPOS95=0,0;CIEND95=0,0;MATEID=456963_2;EVENT=456963;SU=68;PE=0;SR=68;ALG=PROD;AF=0.01593;NSAMP=466;MSQ=15.93;RECLASSIFIED;AC=466;AN=29246;NFAM=462
chr1	71834888	11529_1	N	[chr4:151003880[N	8267.64	LOW	SVTYPE=BND;POS=71834888;STRANDS=--:146;CIPOS=-5,4;CIEND=-5,4;CIPOS95=0,0;CIEND95=0,0;MATEID=11529_2;EVENT=11529;SU=146;PE=0;SR=146;ALG=PROD;AF=0.005881;NSAMP=172;MSQ=27.16;AC=172;AN=29246;NFAM=172
chr1	71834888	1276_1	N	]chr11:24478719]N	1586.68	LOW	SVTYPE=BND;POS=71834888;STRANDS=-+:12;CIPOS=-29,28;CIEND=-29,28;CIPOS95=0,0;CIEND95=0,0;MATEID=1276_2;EVENT=1276;SU=12;PE=0;SR=12;ALG=PROD;AF=0.001231;NSAMP=36;MSQ=26.3;AC=36;AN=29246;NFAM=36
chr1	71834888	7346_1	N	]chr2:99655271]N	3075.6	LOW	SVTYPE=BND;POS=71834888;STRANDS=-+:147;CIPOS=-5,4;CIEND=-5,4;CIPOS95=0,0;CIEND95=0,0;MATEID=7346_2;EVENT=7346;SU=147;PE=0;SR=147;ALG=PROD;AF=0.002325;NSAMP=68;MSQ=27.98;AC=68;AN=29246;NFAM=68
chr1	71834888	7415_1	N	[chr2:114445537[N	6355.83	LOW	SVTYPE=BND;POS=71834888;STRANDS=--:19;IMPRECISE;CIPOS=-30,29;CIEND=-13,26;CIPOS95=0,0;CIEND95=-2,2;MATEID=7415_2;EVENT=7415;SU=19;PE=0;SR=19;ALG=PROD;AF=0.005437;NSAMP=159;MSQ=23.03;AC=159;AN=29246;NFAM=158
chr1	71848104	128280	N	<DEL>	614.37	PASS	SVTYPE=DEL;POS=71848104;SVLEN=-1415;END=71849519;STRANDS=+-:10;CIPOS=-10,9;CIEND=-10,9;CIPOS95=0,0;CIEND95=0,0;SU=10;PE=0;SR=10;ALG=PROD;AF=3.419e-05;NSAMP=1;MSQ=614.37;AC=1;AN=29246;NFAM=1
chr1	71849240	544831_1	N	N]chr1:213541158]	20.18	LOW	SVTYPE=BND;POS=71849240;STRANDS=++:4;CIPOS=-9,8;CIEND=-9,8;CIPOS95=0,0;CIEND95=0,0;MATEID=544831_2;EVENT=544831;SU=4;PE=0;SR=4;ALG=PROD;AF=3.419e-05;NSAMP=1;MSQ=6.88;AC=1;AN=29246;NFAM=1
chr1	71876480	128281	N	<DEL>	854.27	PASS	SVTYPE=DEL;POS=71876480;SVLEN=-22669;END=71899149;STRANDS=+-:34;CIPOS=-24,25;CIEND=-27,22;CIPOS95=0,0;CIEND95=0,0;SU=34;PE=24;SR=10;ALG=PROD;AF=6.839e-05;NSAMP=2;MSQ=427.13;AC=2;AN=29246;NFAM=2
chr1	71879523	128282	N	<DEL>	128.92	PASS	SVTYPE=DEL;POS=71879523;SVLEN=-87;END=71879610;STRANDS=+-:5;CIPOS=-10,9;CIEND=-10,9;CIPOS95=0,0;CIEND95=0,0;SU=5;PE=0;SR=5;ALG=PROD;AF=3.419e-05;NSAMP=1;MSQ=125.8;AC=1;AN=29246;NFAM=1
chr1	71888214	544832_1	N	[chr1:164481221[N	493.68	LOW	SVTYPE=BND;POS=71888214;STRANDS=--:9;IMPRECISE;CIPOS=-413,9;CIEND=-408,7;CIPOS95=-116,2;CIEND95=-119,0;MATEID=544832_2;EVENT=544832;SU=9;PE=9;SR=0;ALG=PROD;AF=6.839e-05;NSAMP=2;MSQ=246.84;AC=2;AN=29246;NFAM=1
chr1	71888231	7350_1	N	[chr2:99936797[N	254.68	PASS	SVTYPE=BND;POS=71888231;STRANDS=--:7;IMPRECISE;CIPOS=-413,9;CIEND=-414,4;CIPOS95=-90,2;CIEND95=-148,0;MATEID=7350_2;EVENT=7350;SU=7;PE=7;SR=0;ALG=PROD;AF=3.419e-05;NSAMP=1;MSQ=254.68;AC=1;AN=29246;NFAM=1
chr1	71888235	15040_1	N	[chr7:112659127[N	416.48	LOW	SVTYPE=BND;POS=71888235;STRANDS=--:4;IMPRECISE;CIPOS=-446,9;CIEND=-492,9;CIPOS95=-146,1;CIEND95=-157,1;MATEID=15040_2;EVENT=15040;SU=4;PE=4;SR=0;ALG=PROD;AF=6.839e-05;NSAMP=2;MSQ=208.24;AC=2;AN=29246;NFAM=2
chr1	71888258	10074_1	N	[chr3:115209295[N	92.8	LOW	SVTYPE=BND;POS=71888258;STRANDS=--:4;IMPRECISE;CIPOS=-590,9;CIEND=-573,9;CIPOS95=-126,2;CIEND95=-155,0;MATEID=10074_2;EVENT=10074;SU=4;PE=4;SR=0;ALG=PROD;AF=3.419e-05;NSAMP=1;MSQ=92.8;AC=1;AN=29246;NFAM=1
chr1	71895549	7366_1	N	N[chr2:102295973[	977546	LOW	SVTYPE=BND;POS=71895549;STRANDS=+-:72081;CIPOS=0,0;CIEND=0,0;CIPOS95=0,0;CIEND95=0,0;MATEID=7366_2;EVENT=7366;SU=72081;PE=63471;SR=8610;ALG=PROD;AF=0.1;NSAMP=2925;MSQ=206.8;AC=2925;AN=29246;NFAM=2793
chr1	71898923	128283_1	N	N[chr1:71898985[	70433.6	LOW	SVTYPE=BND;POS=71898923;STRANDS=+-:48;IMPRECISE;CIPOS=-77,48;CIEND=-49,48;CIPOS95=-47,47;CIEND95=-4,4;MATEID=128283_2;EVENT=128283;SU=48;PE=4;SR=44;ALG=SUM;AF=0.03809;NSAMP=1113;MSQ=31.11;RECLASSIFIED;AC=1114;AN=29246;NFAM=1073
chr1	71898985	128283_2	N	]chr1:71898923]N	70433.6	LOW	SVTYPE=BND;POS=71898923;STRANDS=+-:48;IMPRECISE;CIPOS=-49,48;CIEND=-77,48;CIPOS95=-4,4;CIEND95=-47,47;MATEID=128283_1;EVENT=128283;SECONDARY;SU=48;PE=4;SR=44;ALG=SUM;AF=0.03809;NSAMP=1113;MSQ=31.11;RECLASSIFIED;AC=1114;AN=29246;NFAM=1073
chr1	71921704	1286_1	N	]chr11:29939044]N	8531.78	LOW	SVTYPE=BND;POS=71921704;STRANDS=-+:4;CIPOS=-9,8;CIEND=-9,8;CIPOS95=0,0;CIEND95=0,0;MATEID=1286_2;EVENT=1286;SU=4;PE=0;SR=4;ALG=PROD;AF=0.01166;NSAMP=340;MSQ=16.38;AC=341;AN=29246;NFAM=332
chr1	71925543	128285_1	N	N[chr1:71925814[	357.95	LOW	SVTYPE=BND;POS=71925543;STRANDS=+-:11;CIPOS=-4,2;CIEND=-8,9;CIPOS95=0,0;CIEND95=0,0;MATEID=128285_2;EVENT=128285;SU=11;PE=0;SR=11;ALG=PROD;AF=0.0001026;NSAMP=3;MSQ=25.87;RECLASSIFIED;AC=3;AN=29246;NFAM=3
chr1	71925814	128285_2	N	]chr1:71925543]N	357.95	LOW	SVTYPE=BND;POS=71925543;STRANDS=+-:11;CIPOS=-8,9;CIEND=-4,2;CIPOS95=0,0;CIEND95=0,0;MATEID=128285_1;EVENT=128285;SECONDARY;SU=11;PE=0;SR=11;ALG=PROD;AF=0.0001026;NSAMP=3;MSQ=25.87;RECLASSIFIED;AC=3;AN=29246;NFAM=3
chr1	71928040	6966_1	N	]chr2:40391201]N	99713.4	LOW	SVTYPE=BND;POS=71928040;STRANDS=-+:3612;CIPOS=0,0;CIEND=0,0;CIPOS95=0,0;CIEND95=0,0;MATEID=6966_2;EVENT=6966;SU=3612;PE=0;SR=3612;ALG=PROD;AF=0.0731;NSAMP=2138;MSQ=33.15;AC=2138;AN=29246;NFAM=2093
chr1	71928132	11001_1	N	[chr4:70413192[N	67578.2	LOW	SVTYPE=BND;POS=71928132;STRANDS=--:20;IMPRECISE;CIPOS=-675,49;CIEND=-500,49;CIPOS95=-140,49;CIEND95=-78,49;MATEID=11001_2;EVENT=11001;SU=20;PE=20;SR=0;ALG=PROD;AF=0.03436;NSAMP=1004;MSQ=31.92;AC=1005;AN=29246;NFAM=939
chr1	71928192	14856_1	N	N]chr7:80683206]	153.15	LOW	SVTYPE=BND;POS=71928192;STRANDS=++:4;IMPRECISE;CIPOS=-10,517;CIEND=-10,453;CIPOS95=-1,171;CIEND95=-2,130;MATEID=14856_2;EVENT=14856;SU=4;PE=4;SR=0;ALG=PROD;AF=0.000171;NSAMP=5;MSQ=27.59;AC=5;AN=29246;NFAM=5
chr1	71928216	10167_1	N	N]chr3:130499636]	71714.2	LOW	SVTYPE=BND;POS=71928216;STRANDS=++:116;IMPRECISE;CIPOS=-30,239;CIEND=-13,351;CIPOS95=-7,7;CIEND95=-13,40;MATEID=10167_2;EVENT=10167;SU=116;PE=116;SR=0;ALG=PROD;AF=0.05526;NSAMP=1616;MSQ=28.61;AC=1616;AN=29246;NFAM=1586
chr1	71928264	8552_1	N	[chr20:35097681[N	365.1	LOW	SVTYPE=BND;POS=71928264;STRANDS=--:4;IMPRECISE;CIPOS=-726,27;CIEND=-511,29;CIPOS95=-169,27;CIEND95=-107,29;MATEID=8552_2;EVENT=8552;SU=4;PE=4;SR=0;ALG=PROD;AF=0.0003761;NSAMP=11;MSQ=17.06;AC=11;AN=29246;NFAM=11
chr1	71928369	8529_1	N	]chr20:31614796]N	2312.76	LOW	SVTYPE=BND;POS=71928369;STRANDS=-+:4;CIPOS=-9,8;CIEND=-9,8;CIPOS95=0,0;CIEND95=0,0;MATEID=8529_2;EVENT=8529;SU=4;PE=0;SR=4;ALG=PROD;AF=0.004035;NSAMP=117;MSQ=15.98;AC=118;AN=29246;NFAM=117
chr1	71928435	8551_1	N	N]chr20:35097330]	3400.11	LOW	SVTYPE=BND;POS=71928435;STRANDS=++:58;IMPRECISE;CIPOS=-57,720;CIEND=-103,554;CIPOS95=-57,182;CIEND95=-102,102;MATEID=8551_2;EVENT=8551;SU=58;PE=58;SR=0;ALG=SUM;AF=0.003283;NSAMP=96;MSQ=20.69;AC=96;AN=29246;NFAM=95
chr1	71928498	543807_2	N	N]chr1:27454133]	3140.07	LOW	SVTYPE=BND;POS=71928498;STRANDS=++:4;CIPOS=-9,8;CIEND=-9,8;CIPOS95=0,0;CIEND95=0,0;MATEID=543807_1;EVENT=543807;SECONDARY;SU=4;PE=0;SR=4;ALG=PROD;AF=0.003077;NSAMP=79;MSQ=21.12;AC=90;AN=29246;NFAM=79
chr1	71928539	2968_1	N	]chr13:77796061]N	140.94	LOW	SVTYPE=BND;POS=71928539;STRANDS=-+:9;CIPOS=-29,28;CIEND=-29,28;CIPOS95=0,0;CIEND95=0,0;MATEID=2968_2;EVENT=2968;SU=9;PE=0;SR=9;ALG=PROD;AF=0.0002393;NSAMP=7;MSQ=11.54;AC=7;AN=29246;NFAM=7
chr1	71942309	12881_1	N	N]chr5:160755877]	18.08	LOW	SVTYPE=BND;POS=71942309;STRANDS=++:4;IMPRECISE;CIPOS=-10,602;CIEND=-10,719;CIPOS95=-1,211;CIEND95=0,241;MATEID=12881_2;EVENT=12881;SU=4;PE=4;SR=0;ALG=PROD;AF=6.839e-05;NSAMP=2;MSQ=8.32;AC=2;AN=29246;NFAM=2
chr1	71942356	9722_1	N	N[chr3:62929097[	16.47	LOW	SVTYPE=BND;POS=71942356;STRANDS=+-:5;IMPRECISE;CIPOS=-30,537;CIEND=-715,29;CIPOS95=-30,141;CIEND95=-216,29;MATEID=9722_2;EVENT=9722;SU=5;PE=5;SR=0;ALG=PROD;AF=3.419e-05;NSAMP=1;MSQ=14.92;AC=1;AN=29246;NFAM=1
chr1	71942465	2056_1	N	]chr12:48314790]N	289995	LOW	SVTYPE=BND;POS=71942465;STRANDS=-+:8;IMPRECISE;CIPOS=-28,28;CIEND=-30,29;CIPOS95=-1,1;CIEND95=-1,1;MATEID=2056_2;EVENT=2056;SU=8;PE=5;SR=3;ALG=PROD;AF=0.08993;NSAMP=2571;MSQ=59.71;AC=2630;AN=29246;NFAM=2434
chr1	71942483	2795_1	N	N[chr13:43247830[	274	LOW	SVTYPE=BND;POS=71942483;STRANDS=+-:11;IMPRECISE;CIPOS=-30,381;CIEND=-488,29;CIPOS95=-30,50;CIEND95=-124,29;MATEID=2795_2;EVENT=2795;SU=11;PE=11;SR=0;ALG=PROD;AF=0.000171;NSAMP=5;MSQ=22.46;AC=5;AN=29246;NFAM=5
chr1	71942992	3547_1	N	]chr14:65978194]N	2981.51	LOW	SVTYPE=BND;POS=71942992;STRANDS=-+:8;IMPRECISE;CIPOS=-20,20;CIEND=-28,27;CIPOS95=0,0;CIEND95=-1,1;MATEID=3547_2;EVENT=3547;SU=8;PE=0;SR=8;ALG=PROD;AF=0.003248;NSAMP=95;MSQ=23.47;AC=95;AN=29246;NFAM=95
chr1	71943134	544833	N	<INV>	224.39	LOW	SVTYPE=INV;POS=71943134;SVLEN=97;END=71943231;STRANDS=++:3,--:1;IMPRECISE;CIPOS=-10,3;CIEND=-10,539;CIPOS95=-10,3;CIEND95=-2,171;SU=4;PE=4;SR=0;ALG=PROD;AF=0.0004103;NSAMP=12;MSQ=15.53;AC=12;AN=29246;NFAM=12
chr1	71946861	128286	N	<DEL>	1870.04	PASS	SVTYPE=DEL;POS=71946861;SVLEN=-2187;END=71949048;STRANDS=+-:84;CIPOS=-10,9;CIEND=-10,9;CIPOS95=0,0;CIEND95=0,0;SU=84;PE=46;SR=38;ALG=PROD;AF=0.0001368;NSAMP=4;MSQ=467.51;AC=4;AN=29246;NFAM=4
chr1	71947589	128287	N	<DEL>	667.56	PASS	SVTYPE=DEL;POS=71947589;SVLEN=-9940;END=71957529;STRANDS=+-:29;CIPOS=-10,9;CIEND=-10,9;CIPOS95=0,0;CIEND95=0,0;SU=29;PE=18;SR=11;ALG=PROD;AF=3.419e-05;NSAMP=1;MSQ=656.39;AC=1;AN=29246;NFAM=1
chr1	71961691	128289	N	<DEL>	2203.82	PASS	SVTYPE=DEL;POS=71961691;SVLEN=-278;END=71961969;STRANDS=+-:76;CIPOS=-25,24;CIEND=-22,21;CIPOS95=0,0;CIEND95=0,0;SU=76;PE=7;SR=69;ALG=PROD;AF=0.0002736;NSAMP=8;MSQ=273.49;AC=8;AN=29242;NFAM=8
chr1	71972837	128290_1	N	N[chr1:71972907[	311.82	PASS	SVTYPE=BND;POS=71972837;STRANDS=+-:12;CIPOS=-10,9;CIEND=-5,9;CIPOS95=0,0;CIEND95=0,0;MATEID=128290_2;EVENT=128290;SU=12;PE=0;SR=12;ALG=PROD;AF=3.419e-05;NSAMP=1;MSQ=311.72;RECLASSIFIED;AC=1;AN=29246;NFAM=1
chr1	71972907	128290_2	N	]chr1:71972837]N	311.82	PASS	SVTYPE=BND;POS=71972837;STRANDS=+-:12;CIPOS=-5,9;CIEND=-10,9;CIPOS95=0,0;CIEND95=0,0;MATEID=128290_1;EVENT=128290;SECONDARY;SU=12;PE=0;SR=12;ALG=PROD;AF=3.419e-05;NSAMP=1;MSQ=311.72;RECLASSIFIED;AC=1;AN=29246;NFAM=1
chr1	71983937	128291	N	<DEL>	3.82087e+06	PASS	SVTYPE=DEL;POS=71983937;SVLEN=-412;END=71984349;STRANDS=+-:91123;CIPOS=0,0;CIEND=0,0;CIPOS95=0,0;CIEND95=0,0;SU=91123;PE=26204;SR=64919;ALG=PROD;AF=0.1096;NSAMP=2981;MSQ=628.87;MEDGQR=3.91;Q10GQR=3.28;AC=3205;AN=29246;NFAM=2793
chr1	71999629	17879_1	N	]chrX:118516019]N	171350	LOW	SVTYPE=BND;POS=71999629;STRANDS=-+:4;CIPOS=-9,8;CIEND=-9,8;CIPOS95=0,0;CIEND95=0,0;MATEID=17879_2;EVENT=17879;SU=4;PE=0;SR=4;ALG=PROD;AF=0.1284;NSAMP=3741;MSQ=28.2;AC=3756;AN=29246;NFAM=3577
chr1	71999648	4912_1	N	]chr16:78452881]N	49248.2	LOW	SVTYPE=BND;POS=71999648;STRANDS=-+:34;CIPOS=-9,8;CIEND=-9,8;CIPOS95=0,0;CIEND95=0,0;MATEID=4912_2;EVENT=4912;SU=34;PE=0;SR=34;ALG=PROD;AF=0.0318;NSAMP=917;MSQ=35.58;AC=930;AN=29246;NFAM=896
chr1	71999677	1983_1	N	N]chr12:38569694]	454.51	LOW	SVTYPE=BND;POS=71999677;STRANDS=++:4;CIPOS=-9,8;CIEND=-9,8;CIPOS95=0,0;CIEND95=0,0;MATEID=1983_2;EVENT=1983;SU=4;PE=0;SR=4;ALG=PROD;AF=0.0006156;NSAMP=18;MSQ=14.16;AC=18;AN=29240;NFAM=18
chr1	72011969	128294	N	<DEL>	1888.32	PASS	SVTYPE=DEL;POS=72011969;SVLEN=-5535;END=72017504;STRANDS=+-:82;CIPOS=-22,21;CIEND=-22,20;CIPOS95=0,0;CIEND95=0,0;SU=82;PE=50;SR=32;ALG=PROD;AF=0.0001026;NSAMP=3;MSQ=629.44;AC=3;AN=29246;NFAM=3
chr1	72026003	544834	N	<INV>	13.95	LOW	SVTYPE=INV;POS=72026003;SVLEN=1152;END=72027155;STRANDS=++:3,--:3;IMPRECISE;CIPOS=-94,116;CIEND=-100,31;CIPOS95=-84,90;CIEND95=-84,22;SU=6;PE=6;SR=0;ALG=PROD;AF=6.839e-05;NSAMP=2;MSQ=6.78;AC=2;AN=29246;NFAM=2
chr1	72038695	128296_1	N	N[chr1:72038880[	414.89	LOW	SVTYPE=BND;POS=72038695;STRANDS=+-:17;CIPOS=-3,1;CIEND=-10,9;CIPOS95=0,0;CIEND95=0,0;MATEID=128296_2;EVENT=128296;SU=17;PE=2;SR=15;ALG=PROD;AF=3.42e-05;NSAMP=1;MSQ=9.25;RECLASSIFIED;AC=1;AN=29236;NFAM=1
chr1	72038880	128296_2	N	]chr1:72038695]N	414.89	LOW	SVTYPE=BND;POS=72038695;STRANDS=+-:17;CIPOS=-10,9;CIEND=-3,1;CIPOS95=0,0;CIEND95=0,0;MATEID=128296_1;EVENT=128296;SECONDARY;SU=17;PE=2;SR=15;ALG=PROD;AF=3.42e-05;NSAMP=1;MSQ=9.25;RECLASSIFIED;AC=1;AN=29236;NFAM=1
chr1	72041942	128297_1	N	N[chr1:72041997[	14048	LOW	SVTYPE=BND;POS=72041942;STRANDS=+-:507;CIPOS=-1,2;CIEND=-1,1;CIPOS95=0,0;CIEND95=0,0;MATEID=128297_2;EVENT=128297;SU=507;PE=4;SR=503;ALG=PROD;AF=0.003351;NSAMP=98;MSQ=116.39;RECLASSIFIED;AC=98;AN=29246;NFAM=98
chr1	72041997	128297_2	N	]chr1:72041942]N	14048	LOW	SVTYPE=BND;POS=72041942;STRANDS=+-:507;CIPOS=-1,1;CIEND=-1,2;CIPOS95=0,0;CIEND95=0,0;MATEID=128297_1;EVENT=128297;SECONDARY;SU=507;PE=4;SR=503;ALG=PROD;AF=0.003351;NSAMP=98;MSQ=116.39;RECLASSIFIED;AC=98;AN=29246;NFAM=98
chr1	72048423	126091_2	N	]chr1:46102280]N	151364	LOW	SVTYPE=BND;POS=46102280;STRANDS=+-:24;IMPRECISE;CIPOS=-351,14;CIEND=-30,491;CIPOS95=-45,14;CIEND95=-30,89;MATEID=126091_1;EVENT=126091;SECONDARY;SU=24;PE=24;SR=0;ALG=PROD;AF=0.03795;NSAMP=1110;MSQ=87.33;RECLASSIFIED;AC=1110;AN=29246;NFAM=1088
chr1	72048437	456512_2	N	N[chr1:46101991[	84535.2	LOW	SVTYPE=BND;POS=46101991;STRANDS=-+:29;IMPRECISE;CIPOS=-10,538;CIEND=-572,29;CIPOS95=-10,86;CIEND95=-63,29;MATEID=456512_1;EVENT=456512;SECONDARY;SU=29;PE=29;SR=0;ALG=PROD;AF=0.05249;NSAMP=1522;MSQ=36.24;RECLASSIFIED;AC=1535;AN=29246;NFAM=1480
chr1	72057255	128299	N	<DEL>	1933.61	PASS	SVTYPE=DEL;POS=72057255;SVLEN=-193266;END=72250521;STRANDS=+-:77;CIPOS=-22,20;CIEND=-22,20;CIPOS95=0,0;CIEND95=0,0;SU=77;PE=42;SR=35;ALG=PROD;AF=6.839e-05;NSAMP=2;MSQ=966.8;AC=2;AN=29246;NFAM=1
chr1	72059657	544835	N	<INV>	11.22	LOW	SVTYPE=INV;POS=72059657;SVLEN=551;END=72060208;STRANDS=++:2,--:2;IMPRECISE;CIPOS=-101,0;CIEND=0,55;CIPOS95=-85,0;CIEND95=0,43;SU=4;PE=4;SR=0;ALG=PROD;AF=3.419e-05;NSAMP=1;MSQ=4.6;AC=1;AN=29246;NFAM=1
chr1	72070880	128300_1	N	N[chr1:72071171[	485.52	LOW	SVTYPE=BND;POS=72070880;STRANDS=+-:6;CIPOS=-6,5;CIEND=-6,5;CIPOS95=0,0;CIEND95=0,0;MATEID=128300_2;EVENT=128300;SU=6;PE=0;SR=6;ALG=PROD;AF=0.0002394;NSAMP=7;MSQ=61.11;RECLASSIFIED;AC=7;AN=29238;NFAM=7
chr1	72071171	128300_2	N	]chr1:72070880]N	485.52	LOW	SVTYPE=BND;POS=72070880;STRANDS=+-:6;CIPOS=-6,5;CIEND=-6,5;CIPOS95=0,0;CIEND95=0,0;MATEID=128300_1;EVENT=128300;SECONDARY;SU=6;PE=0;SR=6;ALG=PROD;AF=0.0002394;NSAMP=7;MSQ=61.11;RECLASSIFIED;AC=7;AN=29238;NFAM=7
chr1	72075670	128301	N	<DEL>	305.59	PASS	SVTYPE=DEL;POS=72075670;SVLEN=-788;END=72076458;STRANDS=+-:14;CIPOS=-4,4;CIEND=-5,2;CIPOS95=0,0;CIEND95=0,0;SU=14;PE=7;SR=7;ALG=PROD;AF=3.419e-05;NSAMP=1;MSQ=305.59;AC=1;AN=29246;NFAM=1
chr1	72078895	456965_1	N	]chr1:72088953]N	9873.02	LOW	SVTYPE=BND;POS=72078895;STRANDS=-+:1050;CIPOS=-2,0;CIEND=-2,1;CIPOS95=0,0;CIEND95=0,0;MATEID=456965_2;EVENT=456965;SU=1050;PE=733;SR=317;ALG=PROD;AF=0.0005471;NSAMP=16;MSQ=196.05;RECLASSIFIED;AC=16;AN=29246;NFAM=14
chr1	72088953	456965_2	N	N[chr1:72078895[	9873.02	LOW	SVTYPE=BND;POS=72078895;STRANDS=-+:1050;CIPOS=-2,1;CIEND=-2,0;CIPOS95=0,0;CIEND95=0,0;MATEID=456965_1;EVENT=456965;SECONDARY;SU=1050;PE=733;SR=317;ALG=PROD;AF=0.0005471;NSAMP=16;MSQ=196.05;RECLASSIFIED;AC=16;AN=29246;NFAM=14
chr1	72110166	128303_1	N	N[chr1:72110239[	295.82	PASS	SVTYPE=BND;POS=72110166;STRANDS=+-:11;CIPOS=-10,9;CIEND=-3,2;CIPOS95=0,0;CIEND95=0,0;MATEID=128303_2;EVENT=128303;SU=11;PE=1;SR=10;ALG=PROD;AF=3.42e-05;NSAMP=1;MSQ=260.82;RECLASSIFIED;AC=1;AN=29242;NFAM=1
chr1	72110239	128303_2	N	]chr1:72110166]N	295.82	PASS	SVTYPE=BND;POS=72110166;STRANDS=+-:11;CIPOS=-3,2;CIEND=-10,9;CIPOS95=0,0;CIEND95=0,0;MATEID=128303_1;EVENT=128303;SECONDARY;SU=11;PE=1;SR=10;ALG=PROD;AF=3.42e-05;NSAMP=1;MSQ=260.82;RECLASSIFIED;AC=1;AN=29242;NFAM=1
chr1	72120896	544837	N	<INV>	739.76	LOW	SVTYPE=INV;POS=72120896;SVLEN=973;END=72121869;STRANDS=++:6,--:8;IMPRECISE;CIPOS=-30,144;CIEND=-113,29;CIPOS95=-30,100;CIEND95=-76,29;SU=14;PE=13;SR=1;ALG=SUM;AF=0.0006497;NSAMP=19;MSQ=30.41;RETAINED;AC=19;AN=29246;NFAM=19
chr1	72120958	544836_1	N	[chr1:72121719[N	193.29	LOW	SVTYPE=BND;POS=72120958;STRANDS=--:4;IMPRECISE;CIPOS=-560,9;CIEND=-516,9;CIPOS95=-120,2;CIEND95=-151,2;MATEID=544836_2;EVENT=544836;SU=4;PE=4;SR=0;ALG=PROD;AF=0.0001026;NSAMP=3;MSQ=35.25;AC=3;AN=29246;NFAM=3
chr1	72121719	544836_2	N	[chr1:72120958[N	193.29	LOW	SVTYPE=BND;POS=72121719;STRANDS=--:4;IMPRECISE;CIPOS=-516,9;CIEND=-560,9;CIPOS95=-151,2;CIEND95=-120,2;MATEID=544836_1;EVENT=544836;SECONDARY;SU=4;PE=4;SR=0;ALG=PROD;AF=0.0001026;NSAMP=3;MSQ=35.25;AC=3;AN=29246;NFAM=3
chr1	72132409	128305	N	<DEL>	602.54	PASS	SVTYPE=DEL;POS=72132409;SVLEN=-41183;END=72173592;STRANDS=+-:26;CIPOS=-10,9;CIEND=-3,1;CIPOS95=0,0;CIEND95=0,0;SU=26;PE=13;SR=13;ALG=PROD;AF=3.419e-05;NSAMP=1;MSQ=602.54;AC=1;AN=29246;NFAM=1
chr1	72134501	544840_1	N	N]chr1:72135384]	6.85	LOW	SVTYPE=BND;POS=72134501;STRANDS=++:4;IMPRECISE;CIPOS=-10,194;CIEND=-10,208;CIPOS95=-3,55;CIEND95=-3,54;MATEID=544840_2;EVENT=544840;SU=4;PE=4;SR=0;ALG=PROD;AF=3.419e-05;NSAMP=1;MSQ=6.83;AC=1;AN=29246;NFAM=1
chr1	72135375	10864_1	N	]chr4:42221144]N	9319.42	LOW	SVTYPE=BND;POS=72135375;STRANDS=-+:8;CIPOS=-29,28;CIEND=-29,28;CIPOS95=0,0;CIEND95=0,0;MATEID=10864_2;EVENT=10864;SU=8;PE=0;SR=8;ALG=PROD;AF=0.01067;NSAMP=310;MSQ=24.45;AC=312;AN=29246;NFAM=307
chr1	72135384	544840_2	N	N]chr1:72134501]	6.85	LOW	SVTYPE=BND;POS=72135384;STRANDS=++:4;IMPRECISE;CIPOS=-10,208;CIEND=-10,194;CIPOS95=-3,54;CIEND95=-3,55;MATEID=544840_1;EVENT=544840;SECONDARY;SU=4;PE=4;SR=0;ALG=PROD;AF=3.419e-05;NSAMP=1;MSQ=6.83;AC=1;AN=29246;NFAM=1
chr1	72135439	15002_1	N	N[chr7:105159449[	7061.2	LOW	SVTYPE=BND;POS=72135439;STRANDS=+-:6;IMPRECISE;CIPOS=-10,9;CIEND=-10,9;CIPOS95=-1,3;CIEND95=-3,3;MATEID=15002_2;EVENT=15002;SU=6;PE=5;SR=1;ALG=PROD;AF=0.009608;NSAMP=281;MSQ=14.6;AC=281;AN=29246;NFAM=281
chr1	72143883	5725_1	N	]chr18:22740548]N	91393.7	LOW	SVTYPE=BND;POS=72143883;STRANDS=-+:4;IMPRECISE;CIPOS=-50,49;CIEND=-49,49;CIPOS95=-1,1;CIEND95=-1,1;MATEID=5725_2;EVENT=5725;SU=4;PE=1;SR=3;ALG=PROD;AF=0.04994;NSAMP=1435;MSQ=42.22;AC=1460;AN=29234;NFAM=1411
chr1	72143940	11732_1	N	N]chr4:180641210]	3003.33	LOW	SVTYPE=BND;POS=72143940;STRANDS=++:37;CIPOS=-9,8;CIEND=-9,8;CIPOS95=0,0;CIEND95=0,0;MATEID=11732_2;EVENT=11732;SU=37;PE=0;SR=37;ALG=PROD;AF=0.003419;NSAMP=100;MSQ=18.22;AC=100;AN=29246;NFAM=100
chr1	72144438	128306	N	<DEL>	3.03647e+06	PASS	SVTYPE=DEL;POS=72144438;SVLEN=-68;END=72144506;STRANDS=+-:91323;CIPOS=0,0;CIEND=0,0;CIPOS95=0,0;CIEND95=0,0;SU=91323;PE=313;SR=91010;ALG=PROD;AF=0.2153;NSAMP=5478;MSQ=321.57;MEDGQR=4.18;Q10GQR=3.96;AC=6291;AN=29224;NFAM=5074
chr1	72147473	128307	N	<DEL>	521.5	PASS	SVTYPE=DEL;POS=72147473;SVLEN=-180;END=72147653;STRANDS=+-:16;CIPOS=-26,25;CIEND=-26,25;CIPOS95=0,0;CIEND95=0,0;SU=16;PE=0;SR=16;ALG=PROD;AF=3.419e-05;NSAMP=1;MSQ=83.78;AC=1;AN=29246;NFAM=1
chr1	72151012	128308	N	<DEL>	803.61	PASS	SVTYPE=DEL;POS=72151012;SVLEN=-217477;END=72368489;STRANDS=+-:34;CIPOS=-3,2;CIEND=-10,9;CIPOS95=0,0;CIEND95=0,0;SU=34;PE=24;SR=10;ALG=PROD;AF=3.419e-05;NSAMP=1;MSQ=803.3;AC=1;AN=29246;NFAM=1
chr1	72153045	128309_1	N	N[chr1:72191874[	11236	PASS	SVTYPE=BND;POS=72153045;STRANDS=+-:490;CIPOS=-3,2;CIEND=-3,0;CIPOS95=0,0;CIEND95=0,0;MATEID=128309_2;EVENT=128309;SU=490;PE=335;SR=155;ALG=PROD;AF=0.0003077;NSAMP=9;MSQ=549.43;RECLASSIFIED;AC=9;AN=29246;NFAM=7
chr1	72173324	13047_1	N	]chr6:4050326]N	1.56198e+06	LOW	SVTYPE=BND;POS=72173324;STRANDS=-+:4;IMPRECISE;CIPOS=-30,28;CIEND=-29,28;CIPOS95=-2,2;CIEND95=-2,2;MATEID=13047_2;EVENT=13047;SU=4;PE=2;SR=2;ALG=PROD;AF=0.4386;NSAMP=9650;MSQ=91.74;AC=12828;AN=29246;NFAM=9003
chr1	72173337	13610_1	N	N[chr6:68213667[	2739.88	LOW	SVTYPE=BND;POS=72173337;STRANDS=+-:5;IMPRECISE;CIPOS=-10,313;CIEND=-355,9;CIPOS95=-1,98;CIEND95=-105,1;MATEID=13610_2;EVENT=13610;SU=5;PE=5;SR=0;ALG=PROD;AF=0.003522;NSAMP=103;MSQ=13.59;AC=103;AN=29246;NFAM=103
chr1	72175575	128310	N	<DEL>	3592.74	PASS	SVTYPE=DEL;POS=72175575;SVLEN=-51304;END=72226879;STRANDS=+-:156;CIPOS=-3,2;CIEND=-30,29;CIPOS95=0,0;CIEND95=0,0;SU=156;PE=96;SR=60;ALG=PROD;AF=0.0001026;NSAMP=3;MSQ=645.41;AC=3;AN=29244;NFAM=3
chr1	72188223	544842_1	N	N]chr1:72189717]	734.28	PASS	SVTYPE=BND;POS=72188223;STRANDS=++:35;CIPOS=-10,6;CIEND=-2,1;CIPOS95=0,0;CIEND95=0,0;MATEID=544842_2;EVENT=544842;SU=35;PE=15;SR=20;ALG=PROD;AF=3.42e-05;NSAMP=1;MSQ=668.22;AC=1;AN=29236;NFAM=1
chr1	72188227	544841_1	N	[chr1:72189349[N	630.93	PASS	SVTYPE=BND;POS=72188227;STRANDS=--:31;CIPOS=-10,8;CIEND=-10,9;CIPOS95=0,0;CIEND95=0,0;MATEID=544841_2;EVENT=544841;SU=31;PE=18;SR=13;ALG=PROD;AF=3.42e-05;NSAMP=1;MSQ=557.25;AC=1;AN=29238;NFAM=1
chr1	72189349	544841_2	N	[chr1:72188227[N	630.93	PASS	SVTYPE=BND;POS=72189349;STRANDS=--:31;CIPOS=-10,9;CIEND=-10,8;CIPOS95=0,0;CIEND95=0,0;MATEID=544841_1;EVENT=544841;SECONDARY;SU=31;PE=18;SR=13;ALG=PROD;AF=3.42e-05;NSAMP=1;MSQ=557.25;AC=1;AN=29238;NFAM=1
chr1	72189717	544842_2	N	N]chr1:72188223]	734.28	PASS	SVTYPE=BND;POS=72189717;STRANDS=++:35;CIPOS=-2,1;CIEND=-10,6;CIPOS95=0,0;CIEND95=0,0;MATEID=544842_1;EVENT=544842;SECONDARY;SU=35;PE=15;SR=20;ALG=PROD;AF=3.42e-05;NSAMP=1;MSQ=668.22;AC=1;AN=29236;NFAM=1
chr1	72191874	128309_2	N	]chr1:72153045]N	11236	PASS	SVTYPE=BND;POS=72153045;STRANDS=+-:490;CIPOS=-3,0;CIEND=-3,2;CIPOS95=0,0;CIEND95=0,0;MATEID=128309_1;EVENT=128309;SECONDARY;SU=490;PE=335;SR=155;ALG=PROD;AF=0.0003077;NSAMP=9;MSQ=549.43;RECLASSIFIED;AC=9;AN=29246;NFAM=7
chr1	72196276	7655_1	N	]chr2:155671569]N	2949.67	LOW	SVTYPE=BND;POS=72196276;STRANDS=-+:100;IMPRECISE;CIPOS=-288,30;CIEND=-26,291;CIPOS95=-14,14;CIEND95=-26,34;MATEID=7655_2;EVENT=7655;SU=100;PE=100;SR=0;ALG=PROD;AF=0.0009916;NSAMP=29;MSQ=93.52;AC=29;AN=29246;NFAM=29
chr1	72209677	128313	N	<DEL>	545.43	PASS	SVTYPE=DEL;POS=72209677;SVLEN=-32483;END=72242160;STRANDS=+-:24;CIPOS=-10,9;CIEND=-10,5;CIPOS95=0,0;CIEND95=0,0;SU=24;PE=17;SR=7;ALG=PROD;AF=3.421e-05;NSAMP=1;MSQ=506.35;AC=1;AN=29230;NFAM=1
chr1	72216371	456966_1	N	]chr1:238244728]N	3841.53	LOW	SVTYPE=BND;POS=72216371;STRANDS=-+:8;CIPOS=-29,28;CIEND=-29,28;CIPOS95=0,0;CIEND95=0,0;MATEID=456966_2;EVENT=456966;SU=8;PE=0;SR=8;ALG=PROD;AF=0.006599;NSAMP=193;MSQ=16.2;RECLASSIFIED;AC=193;AN=29246;NFAM=193
chr1	72216372	11997_1	N	]chr5:31850008]N	8501.63	LOW	SVTYPE=BND;POS=72216372;STRANDS=-+:4;CIPOS=-29,28;CIEND=-29,28;CIPOS95=0,0;CIEND95=0,0;MATEID=11997_2;EVENT=11997;SU=4;PE=0;SR=4;ALG=PROD;AF=0.01091;NSAMP=282;MSQ=23.37;AC=319;AN=29246;NFAM=280
chr1	72216372	4795_1	N	]chr16:64738132]N	15800.2	LOW	SVTYPE=BND;POS=72216372;STRANDS=-+:4;CIPOS=-9,8;CIEND=-9,8;CIPOS95=0,0;CIEND95=0,0;MATEID=4795_2;EVENT=4795;SU=4;PE=0;SR=4;ALG=PROD;AF=0.01385;NSAMP=405;MSQ=22.92;AC=405;AN=29246;NFAM=399
chr1	72216372	4880_1	N	[chr16:73947374[N	948.38	LOW	SVTYPE=BND;POS=72216372;STRANDS=--:6;CIPOS=-5,6;CIEND=-6,5;CIPOS95=0,0;CIEND95=0,0;MATEID=4880_2;EVENT=4880;SU=6;PE=0;SR=6;ALG=PROD;AF=0.001368;NSAMP=40;MSQ=17.12;AC=40;AN=29246;NFAM=39
chr1	72223995	456967	N	<DUP>	199	PASS	SVTYPE=DUP;POS=72223995;SVLEN=10703;END=72234698;STRANDS=-+:22;CIPOS=-3,1;CIEND=-2,1;CIPOS95=0,0;CIEND95=0,0;SU=22;PE=8;SR=14;ALG=PROD;AF=3.419e-05;NSAMP=1;MSQ=193.69;AC=1;AN=29246;NFAM=1
chr1	72240839	128315	N	<DEL>	538.77	PASS	SVTYPE=DEL;POS=72240839;SVLEN=-257;END=72241096;STRANDS=+-:23;CIPOS=-25,13;CIEND=-25,24;CIPOS95=0,0;CIEND95=0,0;SU=23;PE=0;SR=23;ALG=PROD;AF=0.0001026;NSAMP=3;MSQ=123.95;AC=3;AN=29246;NFAM=3
chr1	72241862	544843	N	<INV>	43.68	LOW	SVTYPE=INV;POS=72241862;SVLEN=539;END=72242401;STRANDS=++:2,--:2;IMPRECISE;CIPOS=-31,0;CIEND=0,10;CIPOS95=-23,0;CIEND95=0,3;SU=4;PE=4;SR=0;ALG=PROD;AF=3.42e-05;NSAMP=1;MSQ=9.3;AC=1;AN=29242;NFAM=1
chr1	72248575	1737_1	N	]chr12:3906198]N	22759.8	LOW	SVTYPE=BND;POS=72248575;STRANDS=-+:39;CIPOS=-9,8;CIEND=-9,8;CIPOS95=0,0;CIEND95=0,0;MATEID=1737_2;EVENT=1737;SU=39;PE=0;SR=39;ALG=PROD;AF=0.01628;NSAMP=476;MSQ=26.16;AC=476;AN=29246;NFAM=471
chr1	72248845	128317	N	<DEL>	764.41	PASS	SVTYPE=DEL;POS=72248845;SVLEN=-1960;END=72250805;STRANDS=+-:5;IMPRECISE;CIPOS=-9,6;CIEND=-10,9;CIPOS95=-1,0;CIEND95=0,0;SU=5;PE=0;SR=5;ALG=PROD;AF=3.419e-05;NSAMP=1;MSQ=764.41;AC=1;AN=29246;NFAM=1
chr1	72252171	16471_1	N	N[chr9:28836336[	23056.3	LOW	SVTYPE=BND;POS=72252171;STRANDS=+-:2224;CIPOS=-1,0;CIEND=-1,0;CIPOS95=0,0;CIEND95=0,0;MATEID=16471_2;EVENT=16471;SU=2224;PE=1447;SR=777;ALG=PROD;AF=0.01764;NSAMP=516;MSQ=38.84;AC=516;AN=29246;NFAM=515
chr1	72252172	16472_1	N	]chr9:28836462]N	163114	LOW	SVTYPE=BND;POS=72252172;STRANDS=-+:8417;CIPOS=0,0;CIEND=0,0;CIPOS95=0,0;CIEND95=0,0;MATEID=16472_2;EVENT=16472;SU=8417;PE=4333;SR=4084;ALG=PROD;AF=0.04418;NSAMP=1292;MSQ=109.05;AC=1292;AN=29246;NFAM=1276
chr1	72252200	3414_1	N	[chr14:50145961[N	168.97	LOW	SVTYPE=BND;POS=72252200;STRANDS=--:4;IMPRECISE;CIPOS=-399,9;CIEND=-502,9;CIPOS95=-91,2;CIEND95=-141,2;MATEID=3414_2;EVENT=3414;SU=4;PE=4;SR=0;ALG=PROD;AF=0.0003761;NSAMP=11;MSQ=13.22;AC=11;AN=29246;NFAM=11
chr1	72254351	128318	N	<DEL>	191.61	PASS	SVTYPE=DEL;POS=72254351;SVLEN=-4008;END=72258359;STRANDS=+-:11;CIPOS=-5,7;CIEND=-9,5;CIPOS95=0,0;CIEND95=0,0;SU=11;PE=7;SR=4;ALG=PROD;AF=3.419e-05;NSAMP=1;MSQ=191.61;AC=1;AN=29246;NFAM=1
chr1	72257748	544844	N	<INV>	54.12	LOW	SVTYPE=INV;POS=72257748;SVLEN=123;END=72257871;STRANDS=++:1,--:3;IMPRECISE;CIPOS=-10,9;CIEND=-4,9;CIPOS95=-1,1;CIEND95=-1,1;SU=4;PE=2;SR=2;ALG=PROD;AF=0.0001026;NSAMP=3;MSQ=11.46;AC=3;AN=29246;NFAM=3
chr1	72268503	128319	N	<DEL>	1321.43	PASS	SVTYPE=DEL;POS=72268503;SVLEN=-917;END=72269420;STRANDS=+-:55;CIPOS=-23,22;CIEND=-23,21;CIPOS95=0,0;CIEND95=0,0;SU=55;PE=28;SR=27;ALG=PROD;AF=0.0001026;NSAMP=3;MSQ=434.61;AC=3;AN=29246;NFAM=3
chr1	72270263	128320_1	N	N[chr1:72270457[	127.83	LOW	SVTYPE=BND;POS=72270263;STRANDS=+-:7;CIPOS=-10,9;CIEND=-6,5;CIPOS95=0,0;CIEND95=0,0;MATEID=128320_2;EVENT=128320;SU=7;PE=1;SR=6;ALG=PROD;AF=3.419e-05;NSAMP=1;MSQ=14.98;RECLASSIFIED;AC=1;AN=29246;NFAM=1
chr1	72270457	128320_2	N	]chr1:72270263]N	127.83	LOW	SVTYPE=BND;POS=72270263;STRANDS=+-:7;CIPOS=-6,5;CIEND=-10,9;CIPOS95=0,0;CIEND95=0,0;MATEID=128320_1;EVENT=128320;SECONDARY;SU=7;PE=1;SR=6;ALG=PROD;AF=3.419e-05;NSAMP=1;MSQ=14.98;RECLASSIFIED;AC=1;AN=29246;NFAM=1
chr1	72289624	1067_1	N	N]chr11:120328778]	12131.2	LOW	SVTYPE=BND;POS=72289624;STRANDS=++:35;CIPOS=-9,6;CIEND=-9,8;CIPOS95=0,0;CIEND95=0,0;MATEID=1067_2;EVENT=1067;SU=35;PE=0;SR=35;ALG=PROD;AF=0.01009;NSAMP=295;MSQ=23.71;AC=295;AN=29246;NFAM=294
chr1	72289661	128321	N	<DEL>	1.24974e+06	PASS	SVTYPE=DEL;POS=72289661;SVLEN=-148;END=72289809;STRANDS=+-:21684;CIPOS=0,0;CIEND=0,0;CIPOS95=0,0;CIEND95=0,0;SU=21684;PE=128;SR=21556;AF=0.1206;NSAMP=3265;MSQ=220.24;MEDGQR=3.1;Q10GQR=2.84;AC=3528;AN=29246;NFAM=3065
chr1	72290013	128322	N	<DEL>	3.62416e+06	PASS	SVTYPE=DEL;POS=72290013;SVLEN=-8378;END=72298391;STRANDS=+-:145886;CIPOS=0,0;CIEND=0,0;CIPOS95=0,0;CIEND95=0,0;SU=145886;PE=85497;SR=60389;AF=0.121;NSAMP=3276;MSQ=627.54;MEDGQR=4.89;Q10GQR=4.72;AC=3540;AN=29246;NFAM=3076
chr1	72298188	128323_1	N	N[chr1:72298240[	501.54	LOW	SVTYPE=BND;POS=72298188;STRANDS=+-:6;CIPOS=-6,5;CIEND=-5,6;CIPOS95=0,0;CIEND95=0,0;MATEID=128323_2;EVENT=128323;SU=6;PE=0;SR=6;ALG=PROD;AF=3.474e-05;NSAMP=1;MSQ=182.72;RECLASSIFIED;AC=1;AN=28784;NFAM=1
chr1	72298240	128323_2	N	]chr1:72298188]N	501.54	LOW	SVTYPE=BND;POS=72298188;STRANDS=+-:6;CIPOS=-5,6;CIEND=-6,5;CIPOS95=0,0;CIEND95=0,0;MATEID=128323_1;EVENT=128323;SECONDARY;SU=6;PE=0;SR=6;ALG=PROD;AF=3.474e-05;NSAMP=1;MSQ=182.72;RECLASSIFIED;AC=1;AN=28784;NFAM=1
chr1	72300641	128324	N	<DEL>	2.14709e+07	PASS	SVTYPE=DEL;POS=72300641;SVLEN=-45515;END=72346156;STRANDS=+-:735152;CIPOS=0,0;CIEND=0,0;CIPOS95=0,0;CIEND95=0,0;SU=735152;PE=412783;SR=322369;ALG=PROD;AF=0.6042;NSAMP=12233;MSQ=967.08;MEDGQR=12.79;Q10GQR=4.63;AC=17669;AN=29246;NFAM=11307
chr1	72312405	8422_1	N	]chr20:18016376]N	554.73	LOW	SVTYPE=BND;POS=72312405;STRANDS=-+:4;CIPOS=-9,8;CIEND=-9,8;CIPOS95=0,0;CIEND95=0,0;MATEID=8422_2;EVENT=8422;SU=4;PE=0;SR=4;ALG=PROD;AF=0.0006155;NSAMP=14;MSQ=23.84;AC=18;AN=29246;NFAM=14
chr1	72312407	10827_1	N	]chr4:36720690]N	7846.35	LOW	SVTYPE=BND;POS=72312407;STRANDS=-+:104;CIPOS=-7,3;CIEND=-5,6;CIPOS95=0,0;CIEND95=0,0;MATEID=10827_2;EVENT=10827;SU=104;PE=0;SR=104;ALG=PROD;AF=0.006155;NSAMP=180;MSQ=19.96;AC=180;AN=29246;NFAM=180
chr1	72320991	12770_1	N	N]chr5:144492440]	7048.13	LOW	SVTYPE=BND;POS=72320991;STRANDS=++:35;CIPOS=-9,7;CIEND=-4,13;CIPOS95=0,0;CIEND95=0,0;MATEID=12770_2;EVENT=12770;SU=35;PE=0;SR=35;ALG=PROD;AF=0.008822;NSAMP=162;MSQ=26.87;AC=258;AN=29246;NFAM=161
chr1	72320991	3713_1	N	N]chr14:89288703]	1018.88	LOW	SVTYPE=BND;POS=72320991;STRANDS=++:4;CIPOS=-9,8;CIEND=-9,8;CIPOS95=0,0;CIEND95=0,0;MATEID=3713_2;EVENT=3713;SU=4;PE=0;SR=4;ALG=PROD;AF=0.001299;NSAMP=32;MSQ=25.44;AC=38;AN=29246;NFAM=32
chr1	72339812	456968_1	N	]chr1:105660973]N	69363	LOW	SVTYPE=BND;POS=72339812;STRANDS=-+:1277;IMPRECISE;CIPOS=-65,9;CIEND=-4,208;CIPOS95=0,0;CIEND95=-4,7;MATEID=456968_2;EVENT=456968;SU=1277;PE=1277;SR=0;ALG=PROD;AF=0.05741;NSAMP=1678;MSQ=28.25;RECLASSIFIED;AC=1679;AN=29244;NFAM=1641
chr1	72348126	10383_1	N	N[chr3:166244305[	17.13	LOW	SVTYPE=BND;POS=72348126;STRANDS=+-:8;CIPOS=-10,9;CIEND=-10,9;CIPOS95=0,0;CIEND95=0,0;MATEID=10383_2;EVENT=10383;SU=8;PE=4;SR=4;ALG=PROD;AF=3.419e-05;NSAMP=1;MSQ=14.98;AC=1;AN=29246;NFAM=1
chr1	72348160	10384_1	N	]chr3:166244377]N	7521.18	LOW	SVTYPE=BND;POS=72348160;STRANDS=-+:45;CIPOS=-10,9;CIEND=-7,9;CIPOS95=0,0;CIEND95=0,0;MATEID=10384_2;EVENT=10384;SU=45;PE=32;SR=13;ALG=PROD;AF=0.009061;NSAMP=242;MSQ=20.28;AC=265;AN=29246;NFAM=242
chr1	72378821	128325_1	N	N[chr1:72379111[	192.78	LOW	SVTYPE=BND;POS=72378821;STRANDS=+-:5;CIPOS=-10,9;CIEND=-10,9;CIPOS95=0,0;CIEND95=0,0;MATEID=128325_2;EVENT=128325;SU=5;PE=0;SR=5;ALG=PROD;AF=0.0003419;NSAMP=10;MSQ=17.04;RECLASSIFIED;AC=10;AN=29246;NFAM=10
chr1	72379111	128325_2	N	]chr1:72378821]N	192.78	LOW	SVTYPE=BND;POS=72378821;STRANDS=+-:5;CIPOS=-10,9;CIEND=-10,9;CIPOS95=0,0;CIEND95=0,0;MATEID=128325_1;EVENT=128325;SECONDARY;SU=5;PE=0;SR=5;ALG=PROD;AF=0.0003419;NSAMP=10;MSQ=17.04;RECLASSIFIED;AC=10;AN=29246;NFAM=10
chr1	72384166	544845_1	N	N]chr1:72385720]	81.58	LOW	SVTYPE=BND;POS=72384166;STRANDS=++:4;IMPRECISE;CIPOS=-10,246;CIEND=-10,188;CIPOS95=-3,89;CIEND95=-1,109;MATEID=544845_2;EVENT=544845;SU=4;PE=4;SR=0;ALG=PROD;AF=6.839e-05;NSAMP=2;MSQ=40.36;AC=2;AN=29246;NFAM=2
chr1	72385720	544845_2	N	N]chr1:72384166]	81.58	LOW	SVTYPE=BND;POS=72385720;STRANDS=++:4;IMPRECISE;CIPOS=-10,188;CIEND=-10,246;CIPOS95=-1,109;CIEND95=-3,89;MATEID=544845_1;EVENT=544845;SECONDARY;SU=4;PE=4;SR=0;ALG=PROD;AF=6.839e-05;NSAMP=2;MSQ=40.36;AC=2;AN=29246;NFAM=2
chr1	72388050	544847_1	N	N]chr1:72828964]	699.48	LOW	SVTYPE=BND;POS=72388050;STRANDS=++:39;IMPRECISE;CIPOS=-35,315;CIEND=-44,333;CIPOS95=-35,35;CIEND95=-39,39;MATEID=544847_2;EVENT=544847;SU=39;PE=39;SR=0;ALG=PROD;AF=6.839e-05;NSAMP=2;MSQ=253.14;AC=2;AN=29246;NFAM=1
chr1	72391085	128110_2	N	]chr1:69809065]N	9.25	LOW	SVTYPE=BND;POS=69809065;STRANDS=+-:5;IMPRECISE;CIPOS=-454,9;CIEND=-10,358;CIPOS95=-134,1;CIEND95=-2,90;MATEID=128110_1;EVENT=128110;SECONDARY;SU=5;PE=5;SR=0;ALG=PROD;AF=3.419e-05;NSAMP=1;MSQ=9.25;RECLASSIFIED;AC=1;AN=29246;NFAM=1
chr1	72392373	12440_1	N	]chr5:88112382]N	17318.7	LOW	SVTYPE=BND;POS=72392373;STRANDS=-+:34;CIPOS=-9,8;CIEND=-9,8;CIPOS95=0,0;CIEND95=0,0;MATEID=12440_2;EVENT=12440;SU=34;PE=0;SR=34;ALG=PROD;AF=0.005368;NSAMP=157;MSQ=109.61;AC=157;AN=29246;NFAM=157
chr1	72395198	6427_1	N	]chr19:35085004]N	19.4	LOW	SVTYPE=BND;POS=72395198;STRANDS=-+:4;IMPRECISE;CIPOS=-9,8;CIEND=-9,7;CIPOS95=0,0;CIEND95=-1,1;MATEID=6427_2;EVENT=6427;SU=4;PE=0;SR=4;ALG=PROD;AF=6.839e-05;NSAMP=2;MSQ=9.42;AC=2;AN=29246;NFAM=2
chr1	72405149	128328	N	<DEL>	713.31	PASS	SVTYPE=DEL;POS=72405149;SVLEN=-87000;END=72492149;STRANDS=+-:32;IMPRECISE;CIPOS=-30,372;CIEND=-238,29;CIPOS95=-30,40;CIEND95=-31,29;SU=32;PE=32;SR=0;ALG=PROD;AF=6.839e-05;NSAMP=2;MSQ=356.65;AC=2;AN=29246;NFAM=1
chr1	72405156	544849_1	N	N]chr1:72425437]	766.59	LOW	SVTYPE=BND;POS=72405156;STRANDS=++:58;IMPRECISE;CIPOS=-37,233;CIEND=-30,421;CIPOS95=-11,11;CIEND95=-23,23;MATEID=544849_2;EVENT=544849;SU=58;PE=58;SR=0;ALG=PROD;AF=0.0004787;NSAMP=14;MSQ=44.61;AC=14;AN=29246;NFAM=14
chr1	72405195	544848_1	N	[chr1:72425206[N	768.9	LOW	SVTYPE=BND;POS=72405195;STRANDS=--:85;IMPRECISE;CIPOS=-235,15;CIEND=-304,29;CIPOS95=-10,10;CIEND95=-15,15;MATEID=544848_2;EVENT=544848;SU=85;PE=85;SR=0;ALG=PROD;AF=0.0005471;NSAMP=16;MSQ=43.05;AC=16;AN=29246;NFAM=16
chr1	72424106	13269_1	N	]chr6:29952848]N	176.65	LOW	SVTYPE=BND;POS=72424106;STRANDS=-+:11;IMPRECISE;CIPOS=-483,49;CIEND=-48,410;CIPOS95=-75,49;CIEND95=-48,81;MATEID=13269_2;EVENT=13269;SU=11;PE=11;SR=0;ALG=PROD;AF=3.419e-05;NSAMP=1;MSQ=176.52;AC=1;AN=29246;NFAM=1
chr1	72425206	544848_2	N	[chr1:72405195[N	768.9	LOW	SVTYPE=BND;POS=72425206;STRANDS=--:85;IMPRECISE;CIPOS=-304,29;CIEND=-235,15;CIPOS95=-15,15;CIEND95=-10,10;MATEID=544848_1;EVENT=544848;SECONDARY;SU=85;PE=85;SR=0;ALG=PROD;AF=0.0005471;NSAMP=16;MSQ=43.05;AC=16;AN=29246;NFAM=16
chr1	72425437	544849_2	N	N]chr1:72405156]	766.59	LOW	SVTYPE=BND;POS=72425437;STRANDS=++:58;IMPRECISE;CIPOS=-30,421;CIEND=-37,233;CIPOS95=-23,23;CIEND95=-11,11;MATEID=544849_1;EVENT=544849;SECONDARY;SU=58;PE=58;SR=0;ALG=PROD;AF=0.0004787;NSAMP=14;MSQ=44.61;AC=14;AN=29246;NFAM=14
chr1	72428192	128329	N	<DEL>	653.66	PASS	SVTYPE=DEL;POS=72428192;SVLEN=-607;END=72428799;STRANDS=+-:9;CIPOS=-10,9;CIEND=-7,4;CIPOS95=0,0;CIEND95=0,0;SU=9;PE=4;SR=5;ALG=PROD;AF=3.419e-05;NSAMP=1;MSQ=653.45;AC=1;AN=29246;NFAM=1
chr1	72428224	128330	N	<DEL>	647.24	PASS	SVTYPE=DEL;POS=72428224;SVLEN=-370361;END=72798585;STRANDS=+-:41;CIPOS=-2,0;CIEND=0,0;CIPOS95=0,0;CIEND95=0,0;SU=41;PE=18;SR=23;ALG=PROD;AF=3.419e-05;NSAMP=1;MSQ=647.24;AC=1;AN=29246;NFAM=1
chr1	72431549	128331_1	N	N[chr1:72432532[	103.85	LOW	SVTYPE=BND;POS=72431549;STRANDS=+-:4;CIPOS=-9,8;CIEND=-9,8;CIPOS95=0,0;CIEND95=0,0;MATEID=128331_2;EVENT=128331;SU=4;PE=0;SR=4;ALG=PROD;AF=3.419e-05;NSAMP=1;MSQ=98.88;RECLASSIFIED;AC=1;AN=29246;NFAM=1
chr1	72432464	128332	N	<DEL>	698.41	PASS	SVTYPE=DEL;POS=72432464;SVLEN=-1189;END=72433653;STRANDS=+-:12;CIPOS=-10,9;CIEND=-10,9;CIPOS95=0,0;CIEND95=0,0;SU=12;PE=0;SR=12;ALG=PROD;AF=3.419e-05;NSAMP=1;MSQ=698.41;AC=1;AN=29246;NFAM=1
chr1	72432532	128331_2	N	]chr1:72431549]N	103.85	LOW	SVTYPE=BND;POS=72431549;STRANDS=+-:4;CIPOS=-9,8;CIEND=-9,8;CIPOS95=0,0;CIEND95=0,0;MATEID=128331_1;EVENT=128331;SECONDARY;SU=4;PE=0;SR=4;ALG=PROD;AF=3.419e-05;NSAMP=1;MSQ=98.88;RECLASSIFIED;AC=1;AN=29246;NFAM=1
chr1	72444676	544850	N	<INV>	45.07	LOW	SVTYPE=INV;POS=72444676;SVLEN=1238;END=72445914;STRANDS=++:3,--:3;IMPRECISE;CIPOS=-72,12;CIEND=-39,9;CIPOS95=-60,3;CIEND95=-29,0;SU=6;PE=6;SR=0;ALG=PROD;AF=3.419e-05;NSAMP=1;MSQ=44.77;AC=1;AN=29246;NFAM=1
chr1	72448758	11950_1	N	N[chr5:24370638[	140.42	LOW	SVTYPE=BND;POS=72448758;STRANDS=+-:13;IMPRECISE;CIPOS=-30,316;CIEND=-571,23;CIPOS95=-30,55;CIEND95=-146,23;MATEID=11950_2;EVENT=11950;SU=13;PE=13;SR=0;ALG=PROD;AF=6.839e-05;NSAMP=2;MSQ=40.3;AC=2;AN=29246;NFAM=2
chr1	72449136	128333	N	<DEL>	1786.32	PASS	SVTYPE=DEL;POS=72449136;SVLEN=-3592;END=72452728;STRANDS=+-:79;CIPOS=-23,22;CIEND=-23,21;CIPOS95=0,0;CIEND95=0,0;SU=79;PE=46;SR=33;ALG=PROD;AF=6.839e-05;NSAMP=2;MSQ=648.94;AC=2;AN=29246;NFAM=2
chr1	72461939	128335_1	N	N[chr1:72462047[	707.48	PASS	SVTYPE=BND;POS=72461939;STRANDS=+-:28;CIPOS=-21,20;CIEND=-21,20;CIPOS95=0,0;CIEND95=0,0;MATEID=128335_2;EVENT=128335;SU=28;PE=0;SR=28;ALG=PROD;AF=6.839e-05;NSAMP=2;MSQ=353.71;RECLASSIFIED;AC=2;AN=29246;NFAM=2
chr1	72462047	128335_2	N	]chr1:72461939]N	707.48	PASS	SVTYPE=BND;POS=72461939;STRANDS=+-:28;CIPOS=-21,20;CIEND=-21,20;CIPOS95=0,0;CIEND95=0,0;MATEID=128335_1;EVENT=128335;SECONDARY;SU=28;PE=0;SR=28;ALG=PROD;AF=6.839e-05;NSAMP=2;MSQ=353.71;RECLASSIFIED;AC=2;AN=29246;NFAM=2
chr1	72463180	2395_1	N	N[chr12:104265270[	485.17	LOW	SVTYPE=BND;POS=72463180;STRANDS=+-:26;IMPRECISE;CIPOS=-30,161;CIEND=-236,27;CIPOS95=-29,29;CIEND95=-41,27;MATEID=2395_2;EVENT=2395;SU=26;PE=26;SR=0;ALG=PROD;AF=6.839e-05;NSAMP=2;MSQ=190.2;AC=2;AN=29246;NFAM=2
chr1	72468234	128336	N	<DEL>	197.69	PASS	SVTYPE=DEL;POS=72468234;SVLEN=-966;END=72469200;STRANDS=+-:14;CIPOS=-5,6;CIEND=0,1;CIPOS95=0,0;CIEND95=0,0;SU=14;PE=9;SR=5;ALG=PROD;AF=3.419e-05;NSAMP=1;MSQ=197.69;AC=1;AN=29246;NFAM=1
chr1	72491039	128337_1	N	N[chr1:72493310[	8596.23	PASS	SVTYPE=BND;POS=72491039;STRANDS=+-:345;CIPOS=-3,2;CIEND=-2,0;CIPOS95=0,0;CIEND95=0,0;MATEID=128337_2;EVENT=128337;SU=345;PE=230;SR=115;ALG=PROD;AF=0.0001026;NSAMP=3;MSQ=885.16;RECLASSIFIED;AC=3;AN=29246;NFAM=2
chr1	72493310	128337_2	N	]chr1:72491039]N	8596.23	PASS	SVTYPE=BND;POS=72491039;STRANDS=+-:345;CIPOS=-2,0;CIEND=-3,2;CIPOS95=0,0;CIEND95=0,0;MATEID=128337_1;EVENT=128337;SECONDARY;SU=345;PE=230;SR=115;ALG=PROD;AF=0.0001026;NSAMP=3;MSQ=885.16;RECLASSIFIED;AC=3;AN=29246;NFAM=2
chr1	72513617	128340	N	<DEL>	293.69	PASS	SVTYPE=DEL;POS=72513617;SVLEN=-2121;END=72515738;STRANDS=+-:14;IMPRECISE;CIPOS=-10,7;CIEND=-9,9;CIPOS95=-1,0;CIEND95=0,0;SU=14;PE=9;SR=5;ALG=PROD;AF=3.419e-05;NSAMP=1;MSQ=293.69;AC=1;AN=29246;NFAM=1
chr1	72515807	10124_1	N	[chr3:123924933[N	234059	LOW	SVTYPE=BND;POS=72515807;STRANDS=--:13;CIPOS=-29,28;CIEND=-29,28;CIPOS95=0,0;CIEND95=0,0;MATEID=10124_2;EVENT=10124;SU=13;PE=0;SR=13;ALG=PROD;AF=0.1447;NSAMP=4233;MSQ=35.33;AC=4233;AN=29246;NFAM=3992
chr1	72515808	456969_1	N	]chr1:118387442]N	104072	LOW	SVTYPE=BND;POS=72515808;STRANDS=-+:4;IMPRECISE;CIPOS=-10,9;CIEND=-9,9;CIPOS95=-1,1;CIEND95=-1,1;MATEID=456969_2;EVENT=456969;SU=4;PE=1;SR=3;ALG=PROD;AF=0.1088;NSAMP=3181;MSQ=18;RECLASSIFIED;AC=3181;AN=29246;NFAM=3080
chr1	72515809	10609_1	N	[chr4:4219783[N	344661	LOW	SVTYPE=BND;POS=72515809;STRANDS=--:121;CIPOS=-6,6;CIEND=-5,6;CIPOS95=0,0;CIEND95=0,0;MATEID=10609_2;EVENT=10609;SU=121;PE=2;SR=119;ALG=PROD;AF=0.1795;NSAMP=5250;MSQ=42.24;AC=5250;AN=29246;NFAM=4962
chr1	72515809	12420_1	N	]chr5:84905653]N	275215	LOW	SVTYPE=BND;POS=72515809;STRANDS=-+:950;CIPOS=0,0;CIEND=0,0;CIPOS95=0,0;CIEND95=0,0;MATEID=12420_2;EVENT=12420;SU=950;PE=64;SR=886;ALG=PROD;AF=0.1547;NSAMP=4523;MSQ=39.18;AC=4523;AN=29246;NFAM=4313
chr1	72515809	3022_1	N	]chr13:87628051]N	767531	LOW	SVTYPE=BND;POS=72515809;STRANDS=++:21,--:3,-+:9;IMPRECISE;CIPOS=-2,29;CIEND=-32,0;CIPOS95=0,0;CIEND95=-2,0;MATEID=3022_2;EVENT=3022;SU=33;PE=28;SR=5;ALG=PROD;AF=0.3341;NSAMP=9754;MSQ=50.22;AC=9771;AN=29246;NFAM=9154
chr1	72515809	9812_1	N	[chr3:75678739[N	346468	LOW	SVTYPE=BND;POS=72515809;STRANDS=--:9;CIPOS=-29,28;CIEND=-29,28;CIPOS95=0,0;CIEND95=0,0;MATEID=9812_2;EVENT=9812;SU=9;PE=0;SR=9;ALG=PROD;AF=0.195;NSAMP=5702;MSQ=38.97;AC=5702;AN=29246;NFAM=5400
chr1	72515814	14826_1	N	[chr7:77042724[N	2550.57	LOW	SVTYPE=BND;POS=72515814;STRANDS=--:4;IMPRECISE;CIPOS=0,4;CIEND=-10,9;CIPOS95=0,3;CIEND95=-3,1;MATEID=14826_2;EVENT=14826;SU=4;PE=3;SR=1;ALG=PROD;AF=0.002462;NSAMP=71;MSQ=23.83;AC=72;AN=29244;NFAM=70
chr1	72515817	10181_1	N	]chr3:131923707]N	1270	LOW	SVTYPE=BND;POS=72515817;STRANDS=-+:4;CIPOS=-9,8;CIEND=-9,8;CIPOS95=0,0;CIEND95=0,0;MATEID=10181_2;EVENT=10181;SU=4;PE=0;SR=4;ALG=PROD;AF=0.000718;NSAMP=21;MSQ=43.52;AC=21;AN=29246;NFAM=19
chr1	72515832	128342_1	N	N[chr1:72516176[	47385.1	LOW	SVTYPE=BND;POS=72515832;STRANDS=+-:5;CIPOS=-10,9;CIEND=-10,9;CIPOS95=0,0;CIEND95=0,0;MATEID=128342_2;EVENT=128342;SU=5;PE=0;SR=5;ALG=PROD;AF=0.03898;NSAMP=1140;MSQ=26.85;RECLASSIFIED;AC=1140;AN=29246;NFAM=1130
chr1	72515832	3024_1	N	N]chr13:87628194]	30640.5	LOW	SVTYPE=BND;POS=72515832;STRANDS=++:22,-+:4;IMPRECISE;CIPOS=-112,466;CIEND=-55,574;CIPOS95=-63,63;CIEND95=-55,97;MATEID=3024_2;EVENT=3024;SU=26;PE=20;SR=6;ALG=SUM;AF=0.02595;NSAMP=759;MSQ=25.94;AC=759;AN=29246;NFAM=748
chr1	72515832	9132_1	N	N]chr22:30624062]	767.21	LOW	SVTYPE=BND;POS=72515832;STRANDS=++:18;IMPRECISE;CIPOS=-30,28;CIEND=-30,25;CIPOS95=-1,1;CIEND95=-1,1;MATEID=9132_2;EVENT=9132;SU=18;PE=13;SR=5;ALG=PROD;AF=0.001163;NSAMP=34;MSQ=17.5;AC=34;AN=29246;NFAM=34
chr1	72516176	128342_2	N	]chr1:72515832]N	47385.1	LOW	SVTYPE=BND;POS=72515832;STRANDS=+-:5;CIPOS=-10,9;CIEND=-10,9;CIPOS95=0,0;CIEND95=0,0;MATEID=128342_1;EVENT=128342;SECONDARY;SU=5;PE=0;SR=5;ALG=PROD;AF=0.03898;NSAMP=1140;MSQ=26.85;RECLASSIFIED;AC=1140;AN=29246;NFAM=1130
chr1	72517959	128343_1	N	N[chr1:72518116[	60254.6	LOW	SVTYPE=BND;POS=72517959;STRANDS=+-:1000;CIPOS=0,0;CIEND=0,0;CIPOS95=0,0;CIEND95=0,0;MATEID=128343_2;EVENT=128343;SU=1000;PE=16;SR=984;ALG=PROD;AF=0.02349;NSAMP=683;MSQ=77.98;RECLASSIFIED;AC=687;AN=29246;NFAM=671
chr1	72517969	13897_1	N	[chr6:120509049[N	10542.4	LOW	SVTYPE=BND;POS=72517969;STRANDS=--:427;CIPOS=-1,1;CIEND=-1,1;CIPOS95=0,0;CIEND95=0,0;MATEID=13897_2;EVENT=13897;SU=427;PE=3;SR=424;ALG=PROD;AF=0.006907;NSAMP=202;MSQ=43.32;AC=202;AN=29246;NFAM=201
chr1	72518116	128343_2	N	]chr1:72517959]N	60254.6	LOW	SVTYPE=BND;POS=72517959;STRANDS=+-:1000;CIPOS=0,0;CIEND=0,0;CIPOS95=0,0;CIEND95=0,0;MATEID=128343_1;EVENT=128343;SECONDARY;SU=1000;PE=16;SR=984;ALG=PROD;AF=0.02349;NSAMP=683;MSQ=77.98;RECLASSIFIED;AC=687;AN=29246;NFAM=671
chr1	72524353	128344_1	N	N[chr1:81616650[	5002.78	LOW	SVTYPE=BND;POS=72524353;STRANDS=+-:4;CIPOS=-9,8;CIEND=-9,8;CIPOS95=0,0;CIEND95=0,0;MATEID=128344_2;EVENT=128344;SU=4;PE=0;SR=4;ALG=PROD;AF=0.004274;NSAMP=125;MSQ=29.1;RECLASSIFIED;AC=125;AN=29246;NFAM=125
chr1	72545431	128345	N	<DEL>	43100.3	PASS	SVTYPE=DEL;POS=72545431;SVLEN=-81990;END=72627421;STRANDS=+-:1764;CIPOS=-1,0;CIEND=-1,0;CIPOS95=0,0;CIEND95=0,0;SU=1764;PE=1035;SR=729;ALG=PROD;AF=0.001334;NSAMP=39;MSQ=572.62;AC=39;AN=29246;NFAM=38
chr1	72548851	16241_1	N	[chr8:140469192[N	1483.28	LOW	SVTYPE=BND;POS=72548851;STRANDS=--:16;CIPOS=-26,25;CIEND=-26,25;CIPOS95=0,0;CIEND95=0,0;MATEID=16241_2;EVENT=16241;SU=16;PE=0;SR=16;ALG=PROD;AF=0.001915;NSAMP=56;MSQ=19.98;AC=56;AN=29246;NFAM=56
chr1	72556873	6584_1	N	]chr19:48541244]N	1105.95	LOW	SVTYPE=BND;POS=72556873;STRANDS=-+:4;IMPRECISE;CIPOS=-20,28;CIEND=-30,29;CIPOS95=-3,3;CIEND95=-1,1;MATEID=6584_2;EVENT=6584;SU=4;PE=1;SR=3;ALG=PROD;AF=0.002017;NSAMP=55;MSQ=17.29;AC=59;AN=29246;NFAM=54
chr1	72556875	1904_1	N	]chr12:26137657]N	7378.33	LOW	SVTYPE=BND;POS=72556875;STRANDS=-+:4;IMPRECISE;CIPOS=-29,28;CIEND=-29,28;CIPOS95=-1,1;CIEND95=0,0;MATEID=1904_2;EVENT=1904;SU=4;PE=0;SR=4;ALG=PROD;AF=0.009095;NSAMP=266;MSQ=20.54;AC=266;AN=29246;NFAM=264
chr1	72556889	4839_1	N	[chr16:68731396[N	13317.9	LOW	SVTYPE=BND;POS=72556889;STRANDS=--:4;CIPOS=-29,28;CIEND=-29,28;CIPOS95=0,0;CIEND95=0,0;MATEID=4839_2;EVENT=4839;SU=4;PE=0;SR=4;ALG=PROD;AF=0.01197;NSAMP=311;MSQ=19.78;AC=350;AN=29246;NFAM=309
chr1	72556896	128347_1	N	N[chr1:72556953[	4.67345e+06	LOW	SVTYPE=BND;POS=72556896;STRANDS=+-:39432;CIPOS=0,0;CIEND=0,0;CIPOS95=0,0;CIEND95=0,0;MATEID=128347_2;EVENT=128347;SU=39432;PE=487;SR=38945;ALG=PROD;AF=0.8676;NSAMP=12694;MSQ=209.09;RECLASSIFIED;AC=24509;AN=28248;NFAM=11723
chr1	72556903	456692_2	N	N[chr1:54554323[	23550.2	LOW	SVTYPE=BND;POS=54554323;STRANDS=-+:5;CIPOS=-10,9;CIEND=-10,9;CIPOS95=0,0;CIEND95=0,0;MATEID=456692_1;EVENT=456692;SECONDARY;SU=5;PE=0;SR=5;ALG=PROD;AF=0.03214;NSAMP=939;MSQ=14.03;RECLASSIFIED;AC=940;AN=29246;NFAM=930
chr1	72556953	128347_2	N	]chr1:72556896]N	4.67345e+06	LOW	SVTYPE=BND;POS=72556896;STRANDS=+-:39432;CIPOS=0,0;CIEND=0,0;CIPOS95=0,0;CIEND95=0,0;MATEID=128347_1;EVENT=128347;SECONDARY;SU=39432;PE=487;SR=38945;ALG=PROD;AF=0.8676;NSAMP=12694;MSQ=209.09;RECLASSIFIED;AC=24509;AN=28248;NFAM=11723
chr1	72556954	2482_1	N	]chr12:114553288]N	594529	LOW	SVTYPE=BND;POS=72556954;STRANDS=-+:16;CIPOS=-9,8;CIEND=-9,8;CIPOS95=0,0;CIEND95=0,0;MATEID=2482_2;EVENT=2482;SU=16;PE=0;SR=16;ALG=PROD;AF=0.2247;NSAMP=6570;MSQ=51.88;AC=6571;AN=29246;NFAM=6188
chr1	72556955	15585_1	N	N]chr8:24743318]	38.91	LOW	SVTYPE=BND;POS=72556955;STRANDS=++:4;IMPRECISE;CIPOS=-29,541;CIEND=-30,515;CIPOS95=-29,180;CIEND95=-30,166;MATEID=15585_2;EVENT=15585;SU=4;PE=4;SR=0;ALG=PROD;AF=3.419e-05;NSAMP=1;MSQ=38.89;AC=1;AN=29246;NFAM=1
chr1	72556960	424_1	N	N[chr10:66685514[	18.97	LOW	SVTYPE=BND;POS=72556960;STRANDS=+-:4;IMPRECISE;CIPOS=-30,725;CIEND=-591,29;CIPOS95=-30,233;CIEND95=-178,29;MATEID=424_2;EVENT=424;SU=4;PE=4;SR=0;ALG=PROD;AF=3.419e-05;NSAMP=1;MSQ=17.91;AC=1;AN=29246;NFAM=1
chr1	72556963	4840_1	N	N]chr16:68731312]	120.49	LOW	SVTYPE=BND;POS=72556963;STRANDS=++:4;IMPRECISE;CIPOS=-30,569;CIEND=-30,483;CIPOS95=-30,193;CIEND95=-30,157;MATEID=4840_2;EVENT=4840;SU=4;PE=4;SR=0;ALG=PROD;AF=0.000171;NSAMP=5;MSQ=22.37;AC=5;AN=29246;NFAM=5
chr1	72556963	543967_2	N	N]chr1:33236502]	65.81	LOW	SVTYPE=BND;POS=72556963;STRANDS=++:4;IMPRECISE;CIPOS=-9,532;CIEND=-10,443;CIPOS95=-1,189;CIEND95=-2,130;MATEID=543967_1;EVENT=543967;SECONDARY;SU=4;PE=4;SR=0;ALG=PROD;AF=0.0001026;NSAMP=3;MSQ=20.92;AC=3;AN=29246;NFAM=3
chr1	72556965	6583_1	N	N[chr19:48541220[	576.23	LOW	SVTYPE=BND;POS=72556965;STRANDS=+-:14;IMPRECISE;CIPOS=-30,450;CIEND=-333,29;CIPOS95=-30,111;CIEND95=-31,29;MATEID=6583_2;EVENT=6583;SU=14;PE=14;SR=0;ALG=PROD;AF=0.0004445;NSAMP=13;MSQ=34.03;AC=13;AN=29246;NFAM=13
chr1	72556966	1905_1	N	N[chr12:26137763[	97.74	LOW	SVTYPE=BND;POS=72556966;STRANDS=+-:4;IMPRECISE;CIPOS=-30,672;CIEND=-558,29;CIPOS95=-30,227;CIEND95=-166,29;MATEID=1905_2;EVENT=1905;SU=4;PE=4;SR=0;ALG=PROD;AF=0.0003077;NSAMP=9;MSQ=10.19;AC=9;AN=29246;NFAM=9
chr1	72588254	128348_1	N	N[chr1:72588366[	2442.21	LOW	SVTYPE=BND;POS=72588254;STRANDS=+-:99;CIPOS=-4,2;CIEND=-4,3;CIPOS95=0,0;CIEND95=0,0;MATEID=128348_2;EVENT=128348;SU=99;PE=0;SR=99;ALG=PROD;AF=0.0003761;NSAMP=11;MSQ=198.85;RECLASSIFIED;AC=11;AN=29246;NFAM=11
chr1	72588366	128348_2	N	]chr1:72588254]N	2442.21	LOW	SVTYPE=BND;POS=72588254;STRANDS=+-:99;CIPOS=-4,3;CIEND=-4,2;CIPOS95=0,0;CIEND95=0,0;MATEID=128348_1;EVENT=128348;SECONDARY;SU=99;PE=0;SR=99;ALG=PROD;AF=0.0003761;NSAMP=11;MSQ=198.85;RECLASSIFIED;AC=11;AN=29246;NFAM=11
chr1	72601673	128349_1	N	N[chr1:72601746[	311.76	PASS	SVTYPE=BND;POS=72601673;STRANDS=+-:10;CIPOS=-10,9;CIEND=-10,9;CIPOS95=0,0;CIEND95=0,0;MATEID=128349_2;EVENT=128349;SU=10;PE=0;SR=10;ALG=PROD;AF=3.419e-05;NSAMP=1;MSQ=311.72;RECLASSIFIED;AC=1;AN=29246;NFAM=1
chr1	72601746	128349_2	N	]chr1:72601673]N	311.76	PASS	SVTYPE=BND;POS=72601673;STRANDS=+-:10;CIPOS=-10,9;CIEND=-10,9;CIPOS95=0,0;CIEND95=0,0;MATEID=128349_1;EVENT=128349;SECONDARY;SU=10;PE=0;SR=10;ALG=PROD;AF=3.419e-05;NSAMP=1;MSQ=311.72;RECLASSIFIED;AC=1;AN=29246;NFAM=1
chr1	72602351	128350	N	<DEL>	989.17	PASS	SVTYPE=DEL;POS=72602351;SVLEN=-6584;END=72608935;STRANDS=+-:48;CIPOS=-30,29;CIEND=-23,21;CIPOS95=0,0;CIEND95=0,0;SU=48;PE=23;SR=25;ALG=PROD;AF=3.419e-05;NSAMP=1;MSQ=461.58;AC=1;AN=29246;NFAM=1
chr1	72606880	128351_1	N	N[chr1:72607124[	11271.4	PASS	SVTYPE=BND;POS=72606880;STRANDS=+-:313;CIPOS=-2,1;CIEND=-2,1;CIPOS95=0,0;CIEND95=0,0;MATEID=128351_2;EVENT=128351;SU=313;PE=17;SR=296;ALG=PROD;AF=0.0009574;NSAMP=28;MSQ=278.14;RECLASSIFIED;AC=28;AN=29246;NFAM=27
chr1	72607124	128351_2	N	]chr1:72606880]N	11271.4	PASS	SVTYPE=BND;POS=72606880;STRANDS=+-:313;CIPOS=-2,1;CIEND=-2,1;CIPOS95=0,0;CIEND95=0,0;MATEID=128351_1;EVENT=128351;SECONDARY;SU=313;PE=17;SR=296;ALG=PROD;AF=0.0009574;NSAMP=28;MSQ=278.14;RECLASSIFIED;AC=28;AN=29246;NFAM=27
chr1	72611063	128352_1	N	N[chr1:72659008[	575.37	PASS	SVTYPE=BND;POS=72611063;STRANDS=+-:22;CIPOS=-10,9;CIEND=-10,2;CIPOS95=0,0;CIEND95=0,0;MATEID=128352_2;EVENT=128352;SU=22;PE=11;SR=11;ALG=PROD;AF=3.419e-05;NSAMP=1;MSQ=23.81;RECLASSIFIED;AC=1;AN=29246;NFAM=1
chr1	72620558	456970	N	<DUP>	240.77	PASS	SVTYPE=DUP;POS=72620558;SVLEN=4442;END=72625000;STRANDS=-+:25;CIPOS=-3,1;CIEND=-10,9;CIPOS95=0,0;CIEND95=0,0;SU=25;PE=11;SR=14;ALG=PROD;AF=3.422e-05;NSAMP=1;MSQ=204.85;AC=1;AN=29220;NFAM=1
chr1	72621070	544851	N	<INV>	272.8	LOW	SVTYPE=INV;POS=72621070;SVLEN=181;END=72621251;STRANDS=++:2,--:2;IMPRECISE;CIPOS=-10,34;CIEND=0,22;CIPOS95=0,34;CIEND95=0,13;SU=4;PE=4;SR=0;ALG=PROD;AF=0.0003079;NSAMP=7;MSQ=27.68;AC=9;AN=29232;NFAM=7
chr1	72625692	128353	N	<DEL>	398.16	PASS	SVTYPE=DEL;POS=72625692;SVLEN=-115;END=72625807;STRANDS=+-:13;CIPOS=-30,26;CIEND=-27,27;CIPOS95=0,0;CIEND95=0,0;SU=13;PE=0;SR=13;ALG=PROD;AF=6.841e-05;NSAMP=2;MSQ=181.28;AC=2;AN=29236;NFAM=2
chr1	72632331	456972	N	<DUP>	314.11	PASS	SVTYPE=DUP;POS=72632331;SVLEN=5249;END=72637580;STRANDS=-+:28;CIPOS=-3,1;CIEND=-3,2;CIPOS95=0,0;CIEND95=0,0;SU=28;PE=18;SR=10;ALG=PROD;AF=3.419e-05;NSAMP=1;MSQ=309.42;AC=1;AN=29246;NFAM=1
chr1	72651591	128354	N	<DEL>	718.5	PASS	SVTYPE=DEL;POS=72651591;SVLEN=-495;END=72652086;STRANDS=+-:20;CIPOS=-26,24;CIEND=-28,24;CIPOS95=0,0;CIEND95=0,0;SU=20;PE=9;SR=11;ALG=PROD;AF=0.0001781;NSAMP=5;MSQ=132.04;AC=5;AN=28076;NFAM=5
chr1	72658591	544852_1	N	N]chr1:216912241]	125.43	LOW	SVTYPE=BND;POS=72658591;STRANDS=++:4;CIPOS=-9,8;CIEND=-9,8;CIPOS95=0,0;CIEND95=0,0;MATEID=544852_2;EVENT=544852;SU=4;PE=0;SR=4;ALG=PROD;AF=0.0002052;NSAMP=6;MSQ=19.1;AC=6;AN=29246;NFAM=6
chr1	72658977	743_1	N	[chr10:49920465[N	3446.72	LOW	SVTYPE=BND;POS=72658977;STRANDS=--:8;CIPOS=-29,28;CIEND=-29,28;CIPOS95=0,0;CIEND95=0,0;MATEID=743_2;EVENT=743;SU=8;PE=0;SR=8;ALG=PROD;AF=0.004103;NSAMP=106;MSQ=26.22;AC=120;AN=29246;NFAM=106
chr1	72659008	128352_2	N	]chr1:72611063]N	575.37	PASS	SVTYPE=BND;POS=72611063;STRANDS=+-:22;CIPOS=-10,2;CIEND=-10,9;CIPOS95=0,0;CIEND95=0,0;MATEID=128352_1;EVENT=128352;SECONDARY;SU=22;PE=11;SR=11;ALG=PROD;AF=3.419e-05;NSAMP=1;MSQ=23.81;RECLASSIFIED;AC=1;AN=29246;NFAM=1
chr1	72672726	128356	N	<DEL>	161.39	PASS	SVTYPE=DEL;POS=72672726;SVLEN=-85;END=72672811;STRANDS=+-:7;CIPOS=-5,4;CIEND=-5,4;CIPOS95=0,0;CIEND95=0,0;SU=7;PE=0;SR=7;ALG=PROD;AF=3.419e-05;NSAMP=1;MSQ=155.8;AC=1;AN=29246;NFAM=1
chr1	72675363	128357	N	<DEL>	336.5	PASS	SVTYPE=DEL;POS=72675363;SVLEN=-127;END=72675490;STRANDS=+-:12;CIPOS=-10,9;CIEND=-10,9;CIPOS95=0,0;CIEND95=0,0;SU=12;PE=0;SR=12;ALG=PROD;AF=3.42e-05;NSAMP=1;MSQ=308.72;AC=1;AN=29242;NFAM=1
chr1	72676761	128358	N	<DEL>	167.76	PASS	SVTYPE=DEL;POS=72676761;SVLEN=-1776;END=72678537;STRANDS=+-:9;IMPRECISE;CIPOS=-9,9;CIEND=-10,9;CIPOS95=-1,1;CIEND95=-1,1;SU=9;PE=7;SR=2;ALG=PROD;AF=3.419e-05;NSAMP=1;MSQ=167.76;AC=1;AN=29246;NFAM=1
chr1	72678519	128359	N	<DEL>	854.21	PASS	SVTYPE=DEL;POS=72678519;SVLEN=-4346;END=72682865;STRANDS=+-:39;CIPOS=-2,1;CIEND=-9,7;CIPOS95=0,0;CIEND95=0,0;SU=39;PE=23;SR=16;ALG=PROD;AF=3.419e-05;NSAMP=1;MSQ=854.21;AC=1;AN=29246;NFAM=1
chr1	72682035	128360_1	N	N[chr1:72682097[	315.84	PASS	SVTYPE=BND;POS=72682035;STRANDS=+-:12;CIPOS=-10,9;CIEND=-5,9;CIPOS95=0,0;CIEND95=0,0;MATEID=128360_2;EVENT=128360;SU=12;PE=0;SR=12;ALG=PROD;AF=3.419e-05;NSAMP=1;MSQ=314.79;RECLASSIFIED;AC=1;AN=29246;NFAM=1
chr1	72682097	128360_2	N	]chr1:72682035]N	315.84	PASS	SVTYPE=BND;POS=72682035;STRANDS=+-:12;CIPOS=-5,9;CIEND=-10,9;CIPOS95=0,0;CIEND95=0,0;MATEID=128360_1;EVENT=128360;SECONDARY;SU=12;PE=0;SR=12;ALG=PROD;AF=3.419e-05;NSAMP=1;MSQ=314.79;RECLASSIFIED;AC=1;AN=29246;NFAM=1
chr1	72687046	544853	N	<INV>	15.01	LOW	SVTYPE=INV;POS=72687046;SVLEN=870;END=72687916;STRANDS=++:2,--:3;IMPRECISE;CIPOS=-22,9;CIEND=-22,9;CIPOS95=-13,1;CIEND95=-13,1;SU=5;PE=5;SR=0;ALG=PROD;AF=3.419e-05;NSAMP=1;MSQ=14.85;AC=1;AN=29246;NFAM=1
chr1	72697207	128361_1	N	N[chr1:72697634[	1186.51	LOW	SVTYPE=BND;POS=72697207;STRANDS=+-:11;CIPOS=-5,3;CIEND=-4,3;CIPOS95=0,0;CIEND95=0,0;MATEID=128361_2;EVENT=128361;SU=11;PE=3;SR=8;ALG=PROD;AF=0.0006839;NSAMP=20;MSQ=51.09;RECLASSIFIED;AC=20;AN=29246;NFAM=20
chr1	72697634	128361_2	N	]chr1:72697207]N	1186.51	LOW	SVTYPE=BND;POS=72697207;STRANDS=+-:11;CIPOS=-4,3;CIEND=-5,3;CIPOS95=0,0;CIEND95=0,0;MATEID=128361_1;EVENT=128361;SECONDARY;SU=11;PE=3;SR=8;ALG=PROD;AF=0.0006839;NSAMP=20;MSQ=51.09;RECLASSIFIED;AC=20;AN=29246;NFAM=20
chr1	72703084	128362	N	<DEL>	431.16	PASS	SVTYPE=DEL;POS=72703084;SVLEN=-12711;END=72715795;STRANDS=+-:18;CIPOS=-4,3;CIEND=-10,9;CIPOS95=0,0;CIEND95=0,0;SU=18;PE=10;SR=8;ALG=PROD;AF=3.419e-05;NSAMP=1;MSQ=428.64;AC=1;AN=29246;NFAM=1
chr1	72705341	2831_1	N	[chr13:49405720[N	2426.7	LOW	SVTYPE=BND;POS=72705341;STRANDS=--:35;CIPOS=-10,8;CIEND=-10,9;CIPOS95=0,0;CIEND95=0,0;MATEID=2831_2;EVENT=2831;SU=35;PE=18;SR=17;ALG=PROD;AF=0.001641;NSAMP=48;MSQ=34.29;AC=48;AN=29246;NFAM=48
chr1	72712629	11502_1	N	N]chr4:148426960]	12.11	LOW	SVTYPE=BND;POS=72712629;STRANDS=++:4;IMPRECISE;CIPOS=-7,8;CIEND=-3,9;CIPOS95=-1,1;CIEND95=0,1;MATEID=11502_2;EVENT=11502;SU=4;PE=0;SR=4;ALG=PROD;AF=3.419e-05;NSAMP=1;MSQ=12.11;AC=1;AN=29246;NFAM=1
chr1	72715722	10919_1	N	]chr4:56122323]N	68.93	LOW	SVTYPE=BND;POS=72715722;STRANDS=-+:4;IMPRECISE;CIPOS=-10,8;CIEND=-10,8;CIPOS95=-1,0;CIEND95=-1,0;MATEID=10919_2;EVENT=10919;SU=4;PE=0;SR=4;ALG=PROD;AF=3.419e-05;NSAMP=1;MSQ=65.95;AC=1;AN=29246;NFAM=1
chr1	72718914	128363	N	<DEL>	778.99	PASS	SVTYPE=DEL;POS=72718914;SVLEN=-9669;END=72728583;STRANDS=+-:38;CIPOS=-24,23;CIEND=-24,21;CIPOS95=0,0;CIEND95=0,0;SU=38;PE=22;SR=16;ALG=PROD;AF=6.839e-05;NSAMP=2;MSQ=389.5;AC=2;AN=29246;NFAM=2
chr1	72721023	128364_1	N	N[chr1:72721310[	1462.82	LOW	SVTYPE=BND;POS=72721023;STRANDS=+-:28;CIPOS=-23,22;CIEND=-23,22;CIPOS95=0,0;CIEND95=0,0;MATEID=128364_2;EVENT=128364;SU=28;PE=1;SR=27;ALG=PROD;AF=0.0002055;NSAMP=6;MSQ=217.15;RECLASSIFIED;AC=6;AN=29198;NFAM=6
chr1	72721310	128364_2	N	]chr1:72721023]N	1462.82	LOW	SVTYPE=BND;POS=72721023;STRANDS=+-:28;CIPOS=-23,22;CIEND=-23,22;CIPOS95=0,0;CIEND95=0,0;MATEID=128364_1;EVENT=128364;SECONDARY;SU=28;PE=1;SR=27;ALG=PROD;AF=0.0002055;NSAMP=6;MSQ=217.15;RECLASSIFIED;AC=6;AN=29198;NFAM=6
chr1	72725961	128365	N	<DEL>	452.81	PASS	SVTYPE=DEL;POS=72725961;SVLEN=-694;END=72726655;STRANDS=+-:19;CIPOS=-3,3;CIEND=-10,9;CIPOS95=0,0;CIEND95=0,0;SU=19;PE=11;SR=8;ALG=PROD;AF=3.419e-05;NSAMP=1;MSQ=452.56;AC=1;AN=29246;NFAM=1
chr1	72726102	18204_1	N	]chrY:14598912]N	14613.3	LOW	SVTYPE=BND;POS=72726102;STRANDS=-+:66;CIPOS=-8,8;CIEND=-9,8;CIPOS95=0,0;CIEND95=0,0;MATEID=18204_2;EVENT=18204;SU=66;PE=0;SR=66;ALG=PROD;AF=0.01573;NSAMP=454;MSQ=19.14;AC=460;AN=29246;NFAM=447
chr1	72727463	128366	N	<DEL>	425.65	PASS	SVTYPE=DEL;POS=72727463;SVLEN=-7283;END=72734746;STRANDS=+-:20;CIPOS=-3,2;CIEND=-3,1;CIPOS95=0,0;CIEND95=0,0;SU=20;PE=9;SR=11;ALG=PROD;AF=3.419e-05;NSAMP=1;MSQ=425.63;AC=1;AN=29246;NFAM=1
chr1	72731129	128367_1	N	N[chr1:72731483[	1601.02	LOW	SVTYPE=BND;POS=72731129;STRANDS=+-:31;CIPOS=-24,23;CIEND=-24,22;CIPOS95=0,0;CIEND95=0,0;MATEID=128367_2;EVENT=128367;SU=31;PE=7;SR=24;ALG=PROD;AF=0.000889;NSAMP=26;MSQ=59.67;RECLASSIFIED;AC=26;AN=29246;NFAM=26
chr1	72731483	128367_2	N	]chr1:72731129]N	1601.02	LOW	SVTYPE=BND;POS=72731129;STRANDS=+-:31;CIPOS=-24,22;CIEND=-24,23;CIPOS95=0,0;CIEND95=0,0;MATEID=128367_1;EVENT=128367;SECONDARY;SU=31;PE=7;SR=24;ALG=PROD;AF=0.000889;NSAMP=26;MSQ=59.67;RECLASSIFIED;AC=26;AN=29246;NFAM=26
chr1	72737739	5424_1	N	N]chr17:61945149]	4.64	LOW	SVTYPE=BND;POS=72737739;STRANDS=++:4;CIPOS=-9,8;CIEND=-9,8;CIPOS95=0,0;CIEND95=0,0;MATEID=5424_2;EVENT=5424;SU=4;PE=0;SR=4;ALG=PROD;AF=3.419e-05;NSAMP=1;MSQ=4.64;AC=1;AN=29246;NFAM=1
chr1	72746621	128368	N	<DEL>	327.48	PASS	SVTYPE=DEL;POS=72746621;SVLEN=-1867;END=72748488;STRANDS=+-:23;CIPOS=-10,9;CIEND=0,5;CIPOS95=0,0;CIEND95=0,0;SU=23;PE=12;SR=11;ALG=PROD;AF=3.42e-05;NSAMP=1;MSQ=314.6;AC=1;AN=29244;NFAM=1
chr1	72748266	544855	N	<INV>	226.85	LOW	SVTYPE=INV;POS=72748266;SVLEN=254;END=72748520;STRANDS=++:7,--:2;IMPRECISE;CIPOS=-10,9;CIEND=-9,9;CIPOS95=-1,1;CIEND95=-1,1;SU=9;PE=6;SR=3;ALG=PROD;AF=6.839e-05;NSAMP=2;MSQ=104.79;AC=2;AN=29242;NFAM=2
chr1	72760009	456973	N	<DUP>	100.56	PASS	SVTYPE=DUP;POS=72760009;SVLEN=227;END=72760236;STRANDS=-+:10;CIPOS=-8,9;CIEND=-10,9;CIPOS95=0,0;CIEND95=0,0;SU=10;PE=0;SR=10;ALG=PROD;AF=3.419e-05;NSAMP=1;MSQ=96.02;AC=1;AN=29246;NFAM=1
chr1	72775759	128369	N	<DEL>	41.96	PASS	SVTYPE=DEL;POS=72775759;SVLEN=-1876;END=72777635;STRANDS=+-:4;IMPRECISE;CIPOS=-10,9;CIEND=-10,9;CIPOS95=-1,1;CIEND95=-1,1;SU=4;PE=2;SR=2;ALG=PROD;AF=3.419e-05;NSAMP=1;MSQ=41.83;AC=1;AN=29246;NFAM=1
chr1	72795574	128370_1	N	N[chr1:72795631[	869900	LOW	SVTYPE=BND;POS=72795574;STRANDS=+-:18;CIPOS=-30,29;CIEND=-24,25;CIPOS95=0,0;CIEND95=0,0;MATEID=128370_2;EVENT=128370;SU=18;PE=0;SR=18;ALG=PROD;AF=0.3266;NSAMP=6710;MSQ=71.23;RECLASSIFIED;AC=9541;AN=29210;NFAM=6209
chr1	72795576	16111_1	N	]chr8:120858382]N	15995.4	LOW	SVTYPE=BND;POS=72795576;STRANDS=-+:4;CIPOS=-9,8;CIEND=-9,8;CIPOS95=0,0;CIEND95=0,0;MATEID=16111_2;EVENT=16111;SU=4;PE=0;SR=4;ALG=PROD;AF=0.009848;NSAMP=265;MSQ=29.03;AC=288;AN=29246;NFAM=255
chr1	72795630	11177_1	N	]chr4:99667989]N	233398	LOW	SVTYPE=BND;POS=72795630;STRANDS=-+:4;CIPOS=-9,8;CIEND=-9,8;CIPOS95=0,0;CIEND95=0,0;MATEID=11177_2;EVENT=11177;SU=4;PE=0;SR=4;ALG=PROD;AF=0.1143;NSAMP=3255;MSQ=39.4;AC=3344;AN=29246;NFAM=3088
chr1	72795631	128370_2	N	]chr1:72795574]N	869900	LOW	SVTYPE=BND;POS=72795574;STRANDS=+-:18;CIPOS=-24,25;CIEND=-30,29;CIPOS95=0,0;CIEND95=0,0;MATEID=128370_1;EVENT=128370;SECONDARY;SU=18;PE=0;SR=18;ALG=PROD;AF=0.3266;NSAMP=6710;MSQ=71.23;RECLASSIFIED;AC=9541;AN=29210;NFAM=6209
chr1	72795632	3444_1	N	]chr14:53727214]N	378106	LOW	SVTYPE=BND;POS=72795632;STRANDS=-+:4441;CIPOS=0,0;CIEND=0,0;CIPOS95=0,0;CIEND95=0,0;MATEID=3444_2;EVENT=3444;SU=4441;PE=2;SR=4439;ALG=PROD;AF=0.1203;NSAMP=3517;MSQ=58.55;AC=3517;AN=29246;NFAM=3326
chr1	72795646	9301_1	N	N[chr3:1158970[	2921.28	LOW	SVTYPE=BND;POS=72795646;STRANDS=+-:14;CIPOS=-28,29;CIEND=-30,29;CIPOS95=0,0;CIEND95=0,0;MATEID=9301_2;EVENT=9301;SU=14;PE=9;SR=5;ALG=PROD;AF=0.003077;NSAMP=83;MSQ=20.67;AC=90;AN=29246;NFAM=82
chr1	72800808	128373	N	<DEL>	458.46	PASS	SVTYPE=DEL;POS=72800808;SVLEN=-55110;END=72855918;STRANDS=+-:20;CIPOS=-10,9;CIEND=-3,1;CIPOS95=0,0;CIEND95=0,0;SU=20;PE=11;SR=9;ALG=PROD;AF=3.419e-05;NSAMP=1;MSQ=458.44;AC=1;AN=29246;NFAM=1
chr1	72825055	128374_1	N	N[chr1:72825129[	3936.47	LOW	SVTYPE=BND;POS=72825055;STRANDS=+-:109;CIPOS=-5,4;CIEND=-5,4;CIPOS95=0,0;CIEND95=0,0;MATEID=128374_2;EVENT=128374;SU=109;PE=2;SR=107;ALG=PROD;AF=0.0005471;NSAMP=14;MSQ=248.74;RECLASSIFIED;AC=16;AN=29244;NFAM=14
chr1	72825129	128374_2	N	]chr1:72825055]N	3936.47	LOW	SVTYPE=BND;POS=72825055;STRANDS=+-:109;CIPOS=-5,4;CIEND=-5,4;CIPOS95=0,0;CIEND95=0,0;MATEID=128374_1;EVENT=128374;SECONDARY;SU=109;PE=2;SR=107;ALG=PROD;AF=0.0005471;NSAMP=14;MSQ=248.74;RECLASSIFIED;AC=16;AN=29244;NFAM=14
chr1	72828964	544847_2	N	N]chr1:72388050]	699.48	LOW	SVTYPE=BND;POS=72828964;STRANDS=++:39;IMPRECISE;CIPOS=-44,333;CIEND=-35,315;CIPOS95=-39,39;CIEND95=-35,35;MATEID=544847_1;EVENT=544847;SECONDARY;SU=39;PE=39;SR=0;ALG=PROD;AF=6.839e-05;NSAMP=2;MSQ=253.14;AC=2;AN=29246;NFAM=1
chr1	72830559	2956_1	N	]chr13:74346724]N	9.36	LOW	SVTYPE=BND;POS=72830559;STRANDS=-+:4;CIPOS=-9,8;CIEND=-9,8;CIPOS95=0,0;CIEND95=0,0;MATEID=2956_2;EVENT=2956;SU=4;PE=0;SR=4;ALG=PROD;AF=3.419e-05;NSAMP=1;MSQ=9.36;AC=1;AN=29246;NFAM=1
chr1	72838099	128376	N	<DEL>	293.43	PASS	SVTYPE=DEL;POS=72838099;SVLEN=-61;END=72838160;STRANDS=+-:7;CIPOS=-5,4;CIEND=-5,4;CIPOS95=0,0;CIEND95=0,0;SU=7;PE=0;SR=7;ALG=PROD;AF=6.839e-05;NSAMP=1;MSQ=287.93;AC=2;AN=29246;NFAM=1
chr1	72843604	544856_1	N	N]chr1:237018054]	84.54	LOW	SVTYPE=BND;POS=72843604;STRANDS=++:5;CIPOS=-10,9;CIEND=-10,9;CIPOS95=0,0;CIEND95=0,0;MATEID=544856_2;EVENT=544856;SU=5;PE=0;SR=5;ALG=PROD;AF=3.419e-05;NSAMP=1;MSQ=15.04;AC=1;AN=29246;NFAM=1
chr1	72844052	128377	N	<DEL>	2188.14	PASS	SVTYPE=DEL;POS=72844052;SVLEN=-36756;END=72880808;STRANDS=+-:95;CIPOS=-43,43;CIEND=-42,40;CIPOS95=0,0;CIEND95=0,0;SU=95;PE=57;SR=38;ALG=PROD;AF=0.0001368;NSAMP=4;MSQ=547.04;AC=4;AN=29246;NFAM=4
chr1	72844494	128378	N	<DEL>	518.62	PASS	SVTYPE=DEL;POS=72844494;SVLEN=-42894;END=72887388;STRANDS=+-:21;CIPOS=-10,9;CIEND=-10,9;CIPOS95=0,0;CIEND95=0,0;SU=21;PE=9;SR=12;ALG=PROD;AF=3.419e-05;NSAMP=1;MSQ=518.62;AC=1;AN=29246;NFAM=1
chr1	72856576	128380_1	N	N[chr1:72856870[	285.95	LOW	SVTYPE=BND;POS=72856576;STRANDS=+-:10;CIPOS=-10,9;CIEND=-10,9;CIPOS95=0,0;CIEND95=0,0;MATEID=128380_2;EVENT=128380;SU=10;PE=0;SR=10;ALG=PROD;AF=0.0001368;NSAMP=4;MSQ=57.45;RECLASSIFIED;AC=4;AN=29234;NFAM=4
chr1	72856870	128380_2	N	]chr1:72856576]N	285.95	LOW	SVTYPE=BND;POS=72856576;STRANDS=+-:10;CIPOS=-10,9;CIEND=-10,9;CIPOS95=0,0;CIEND95=0,0;MATEID=128380_1;EVENT=128380;SECONDARY;SU=10;PE=0;SR=10;ALG=PROD;AF=0.0001368;NSAMP=4;MSQ=57.45;RECLASSIFIED;AC=4;AN=29234;NFAM=4
chr1	72858786	456975	N	<DUP>	62.82	PASS	SVTYPE=DUP;POS=72858786;SVLEN=264;END=72859050;STRANDS=-+:8;CIPOS=-1,9;CIEND=-6,4;CIPOS95=0,0;CIEND95=0,0;SU=8;PE=1;SR=7;ALG=PROD;AF=3.419e-05;NSAMP=1;MSQ=58.03;AC=1;AN=29246;NFAM=1
chr1	72878250	128382	N	<DEL>	329.7	PASS	SVTYPE=DEL;POS=72878250;SVLEN=-12499;END=72890749;STRANDS=+-:16;CIPOS=-10,9;CIEND=-10,9;CIPOS95=0,0;CIEND95=0,0;SU=16;PE=7;SR=9;ALG=PROD;AF=3.419e-05;NSAMP=1;MSQ=329.7;AC=1;AN=29246;NFAM=1
chr1	72887139	8026_1	N	]chr2:209575532]N	58.67	LOW	SVTYPE=BND;POS=72887139;STRANDS=-+:4;IMPRECISE;CIPOS=-10,8;CIEND=-9,9;CIPOS95=-1,0;CIEND95=0,1;MATEID=8026_2;EVENT=8026;SU=4;PE=0;SR=4;ALG=PROD;AF=3.419e-05;NSAMP=1;MSQ=4.73;AC=1;AN=29246;NFAM=1
chr1	72897580	8083_1	N	[chr2:217457270[N	72404.1	LOW	SVTYPE=BND;POS=72897580;STRANDS=--:8330;CIPOS=0,0;CIEND=0,0;CIPOS95=0,0;CIEND95=0,0;MATEID=8083_2;EVENT=8083;SU=8330;PE=0;SR=8330;AF=0.04719;NSAMP=1380;MSQ=29.47;AC=1380;AN=29246;NFAM=1358
chr1	72898803	128383	N	<DEL>	581.49	PASS	SVTYPE=DEL;POS=72898803;SVLEN=-28793;END=72927596;STRANDS=+-:22;CIPOS=-5,5;CIEND=-7,2;CIPOS95=0,0;CIEND95=0,0;SU=22;PE=17;SR=5;ALG=PROD;AF=3.419e-05;NSAMP=1;MSQ=581.49;AC=1;AN=29246;NFAM=1
chr1	72899893	456976_1	N	]chr1:72933585]N	102.28	LOW	SVTYPE=BND;POS=72899893;STRANDS=-+:5;IMPRECISE;CIPOS=-10,9;CIEND=-10,9;CIPOS95=-3,1;CIEND95=-3,3;MATEID=456976_2;EVENT=456976;SU=5;PE=4;SR=1;ALG=PROD;AF=3.419e-05;NSAMP=1;MSQ=102.27;RECLASSIFIED;AC=1;AN=29246;NFAM=1
chr1	72900786	1844_1	N	N[chr12:14323909[	58378.6	LOW	SVTYPE=BND;POS=72900786;STRANDS=+-:264;IMPRECISE;CIPOS=-3,457;CIEND=-305,9;CIPOS95=-3,70;CIEND95=-10,9;MATEID=1844_2;EVENT=1844;SU=264;PE=264;SR=0;ALG=PROD;AF=0.041;NSAMP=1199;MSQ=27.58;AC=1199;AN=29246;NFAM=1159
chr1	72900878	68_1	N	N]chr10:52734648]	339.49	LOW	SVTYPE=BND;POS=72900878;STRANDS=++:23;IMPRECISE;CIPOS=-17,427;CIEND=-30,343;CIPOS95=-17,82;CIEND95=-30,36;MATEID=68_2;EVENT=68;SU=23;PE=23;SR=0;ALG=PROD;AF=0.0003761;NSAMP=11;MSQ=29.61;AC=11;AN=29246;NFAM=11
chr1	72907321	544857_1	N	[chr1:72907438[N	113.09	LOW	SVTYPE=BND;POS=72907321;STRANDS=--:11;CIPOS=-5,2;CIEND=0,6;CIPOS95=0,0;CIEND95=0,0;MATEID=544857_2;EVENT=544857;SU=11;PE=4;SR=7;ALG=PROD;AF=0.0001026;NSAMP=3;MSQ=32.76;AC=3;AN=29244;NFAM=3
chr1	72907438	544857_2	N	[chr1:72907321[N	113.09	LOW	SVTYPE=BND;POS=72907438;STRANDS=--:11;CIPOS=0,6;CIEND=-5,2;CIPOS95=0,0;CIEND95=0,0;MATEID=544857_1;EVENT=544857;SECONDARY;SU=11;PE=4;SR=7;ALG=PROD;AF=0.0001026;NSAMP=3;MSQ=32.76;AC=3;AN=29244;NFAM=3
chr1	72915969	15779_1	N	]chr8:66034208]N	844.25	LOW	SVTYPE=BND;POS=72915969;STRANDS=-+:4;CIPOS=-9,8;CIEND=-9,8;CIPOS95=0,0;CIEND95=0,0;MATEID=15779_2;EVENT=15779;SU=4;PE=0;SR=4;ALG=PROD;AF=0.001163;NSAMP=34;MSQ=16.01;AC=34;AN=29246;NFAM=34
chr1	72915969	17684_1	N	]chrX:81128076]N	119.47	LOW	SVTYPE=BND;POS=72915969;STRANDS=-+:7;IMPRECISE;CIPOS=-6,4;CIEND=-7,5;CIPOS95=0,1;CIEND95=-1,0;MATEID=17684_2;EVENT=17684;SU=7;PE=1;SR=6;ALG=PROD;AF=0.000171;NSAMP=5;MSQ=16.87;AC=5;AN=29246;NFAM=5
chr1	72933585	456976_2	N	N[chr1:72899893[	102.28	LOW	SVTYPE=BND;POS=72899893;STRANDS=-+:5;IMPRECISE;CIPOS=-10,9;CIEND=-10,9;CIPOS95=-3,3;CIEND95=-3,1;MATEID=456976_1;EVENT=456976;SECONDARY;SU=5;PE=4;SR=1;ALG=PROD;AF=3.419e-05;NSAMP=1;MSQ=102.27;RECLASSIFIED;AC=1;AN=29246;NFAM=1
chr1	72949708	128386	N	<DEL>	208	PASS	SVTYPE=DEL;POS=72949708;SVLEN=-84;END=72949792;STRANDS=+-:10;CIPOS=-4,3;CIEND=-10,9;CIPOS95=0,0;CIEND95=0,0;SU=10;PE=0;SR=10;ALG=PROD;AF=3.419e-05;NSAMP=1;MSQ=203.77;AC=1;AN=29246;NFAM=1
chr1	72955363	128387	N	<DEL>	1244.92	PASS	SVTYPE=DEL;POS=72955363;SVLEN=-5730;END=72961093;STRANDS=+-:53;CIPOS=-30,29;CIEND=-30,29;CIPOS95=0,0;CIEND95=0,0;SU=53;PE=29;SR=24;ALG=PROD;AF=6.839e-05;NSAMP=2;MSQ=353.62;AC=2;AN=29246;NFAM=2
chr1	72956090	128388	N	<DEL>	230.88	PASS	SVTYPE=DEL;POS=72956090;SVLEN=-254;END=72956344;STRANDS=+-:10;CIPOS=-10,9;CIEND=-10,9;CIPOS95=0,0;CIEND95=0,0;SU=10;PE=2;SR=8;ALG=PROD;AF=6.839e-05;NSAMP=2;MSQ=104.23;AC=2;AN=29246;NFAM=2
chr1	72962990	128389	N	<DEL>	1512.9	PASS	SVTYPE=DEL;POS=72962990;SVLEN=-1437;END=72964427;STRANDS=+-:55;IMPRECISE;CIPOS=-7,193;CIEND=-323,10;CIPOS95=-7,33;CIEND95=-16,10;SU=55;PE=55;SR=0;ALG=PROD;AF=0.000171;NSAMP=5;MSQ=171.89;AC=5;AN=29246;NFAM=5
chr1	72967344	128390	N	<DEL>	138.72	PASS	SVTYPE=DEL;POS=72967344;SVLEN=-56;END=72967400;STRANDS=+-:4;CIPOS=-9,8;CIEND=-9,8;CIPOS95=0,0;CIEND95=0,0;SU=4;PE=0;SR=4;ALG=PROD;AF=3.419e-05;NSAMP=1;MSQ=134.88;AC=1;AN=29246;NFAM=1
chr1	72980542	128391	N	<DEL>	236.64	PASS	SVTYPE=DEL;POS=72980542;SVLEN=-4504;END=72985046;STRANDS=+-:15;IMPRECISE;CIPOS=-30,352;CIEND=-311,29;CIPOS95=-30,38;CIEND95=-35,29;SU=15;PE=15;SR=0;ALG=PROD;AF=3.419e-05;NSAMP=1;MSQ=173.83;AC=1;AN=29246;NFAM=1
chr1	72983697	128392	N	<DEL>	140.83	PASS	SVTYPE=DEL;POS=72983697;SVLEN=-7846;END=72991543;STRANDS=+-:7;IMPRECISE;CIPOS=-10,349;CIEND=-369,9;CIPOS95=-2,90;CIEND95=-79,2;SU=7;PE=7;SR=0;ALG=PROD;AF=3.419e-05;NSAMP=1;MSQ=140.83;AC=1;AN=29246;NFAM=1
chr1	72984556	456979	N	<DUP>	51911	PASS	SVTYPE=DUP;POS=72984556;SVLEN=8438;END=72992994;STRANDS=-+:92;IMPRECISE;CIPOS=-77,49;CIEND=-50,127;CIPOS95=-4,4;CIEND95=-4,4;SU=92;PE=92;SR=0;ALG=PROD;AF=0.01542;NSAMP=443;MSQ=49.33;AC=451;AN=29246;NFAM=413
chr1	72984883	456978	N	<DUP>	46072.8	PASS	SVTYPE=DUP;POS=72984883;SVLEN=8116;END=72992999;STRANDS=-+:5322;IMPRECISE;CIPOS=-77,8;CIEND=-9,93;CIPOS95=-1,1;CIEND95=-1,1;SU=5322;PE=5322;SR=0;ALG=PROD;AF=0.01344;NSAMP=388;MSQ=48.33;AC=393;AN=29246;NFAM=361
chr1	72984887	128394_1	N	N[chr1:72992985[	1289.93	LOW	SVTYPE=BND;POS=72984887;STRANDS=+-:125;IMPRECISE;CIPOS=-12,380;CIEND=-230,12;CIPOS95=-12,34;CIEND95=-12,12;MATEID=128394_2;EVENT=128394;SU=125;PE=125;SR=0;ALG=PROD;AF=0.0004787;NSAMP=14;MSQ=66.94;RECLASSIFIED;AC=14;AN=29246;NFAM=12
chr1	72985181	456977	N	<DUP>	103.11	PASS	SVTYPE=DUP;POS=72985181;SVLEN=2801;END=72987982;STRANDS=-+:6;IMPRECISE;CIPOS=-315,9;CIEND=-10,385;CIPOS95=-110,2;CIEND95=-2,99;SU=6;PE=6;SR=0;ALG=PROD;AF=6.839e-05;NSAMP=2;MSQ=51.19;AC=2;AN=29246;NFAM=2
chr1	72985351	128393	N	<DEL>	482.23	PASS	SVTYPE=DEL;POS=72985351;SVLEN=-2790;END=72988141;STRANDS=+-:17;IMPRECISE;CIPOS=-30,331;CIEND=-483,29;CIPOS95=-30,58;CIEND95=-108,29;SU=17;PE=17;SR=0;ALG=PROD;AF=0.0001026;NSAMP=3;MSQ=160.74;AC=3;AN=29246;NFAM=3
chr1	72985407	128395_1	N	N[chr1:72993466[	934.03	LOW	SVTYPE=BND;POS=72985407;STRANDS=+-:27;IMPRECISE;CIPOS=-30,292;CIEND=-326,29;CIPOS95=-30,41;CIEND95=-37,29;MATEID=128395_2;EVENT=128395;SU=27;PE=27;SR=0;ALG=PROD;AF=0.0002393;NSAMP=7;MSQ=101.38;RECLASSIFIED;AC=7;AN=29246;NFAM=6
chr1	72988092	456980	N	<DUP>	150.6	PASS	SVTYPE=DUP;POS=72988092;SVLEN=5403;END=72993495;STRANDS=-+:14;IMPRECISE;CIPOS=-260,9;CIEND=-10,371;CIPOS95=-62,1;CIEND95=-1,69;SU=14;PE=14;SR=0;ALG=PROD;AF=3.419e-05;NSAMP=1;MSQ=149.79;AC=1;AN=29246;NFAM=1
chr1	72992985	128394_2	N	]chr1:72984887]N	1289.93	LOW	SVTYPE=BND;POS=72984887;STRANDS=+-:125;IMPRECISE;CIPOS=-230,12;CIEND=-12,380;CIPOS95=-12,12;CIEND95=-12,34;MATEID=128394_1;EVENT=128394;SECONDARY;SU=125;PE=125;SR=0;ALG=PROD;AF=0.0004787;NSAMP=14;MSQ=66.94;RECLASSIFIED;AC=14;AN=29246;NFAM=12
chr1	72993466	128395_2	N	]chr1:72985407]N	934.03	LOW	SVTYPE=BND;POS=72985407;STRANDS=+-:27;IMPRECISE;CIPOS=-326,29;CIEND=-30,292;CIPOS95=-37,29;CIEND95=-30,41;MATEID=128395_1;EVENT=128395;SECONDARY;SU=27;PE=27;SR=0;ALG=PROD;AF=0.0002393;NSAMP=7;MSQ=101.38;RECLASSIFIED;AC=7;AN=29246;NFAM=6
chr1	72995512	128396	N	<DEL>	569.78	PASS	SVTYPE=DEL;POS=72995512;SVLEN=-7490;END=73003002;STRANDS=+-:23;CIPOS=-4,1;CIEND=-10,9;CIPOS95=0,0;CIEND95=0,0;SU=23;PE=16;SR=7;ALG=PROD;AF=3.42e-05;NSAMP=1;MSQ=536.6;AC=1;AN=29242;NFAM=1
chr1	73014607	128399_1	N	N[chr1:73015013[	647.05	LOW	SVTYPE=BND;POS=73014607;STRANDS=+-:39;CIPOS=-6,5;CIEND=-3,8;CIPOS95=0,0;CIEND95=0,0;MATEID=128399_2;EVENT=128399;SU=39;PE=0;SR=39;ALG=PROD;AF=0.0007522;NSAMP=22;MSQ=17.79;RECLASSIFIED;AC=22;AN=29246;NFAM=22
chr1	73015013	128399_2	N	]chr1:73014607]N	647.05	LOW	SVTYPE=BND;POS=73014607;STRANDS=+-:39;CIPOS=-3,8;CIEND=-6,5;CIPOS95=0,0;CIEND95=0,0;MATEID=128399_1;EVENT=128399;SECONDARY;SU=39;PE=0;SR=39;ALG=PROD;AF=0.0007522;NSAMP=22;MSQ=17.79;RECLASSIFIED;AC=22;AN=29246;NFAM=22
chr1	73017133	456981	N	<DUP>	91.49	PASS	SVTYPE=DUP;POS=73017133;SVLEN=5947;END=73023080;STRANDS=-+:14;IMPRECISE;CIPOS=-252,9;CIEND=-10,448;CIPOS95=-52,0;CIEND95=-1,73;SU=14;PE=14;SR=0;ALG=PROD;AF=3.419e-05;NSAMP=1;MSQ=89.65;AC=1;AN=29246;NFAM=1
chr1	73037525	128401_1	N	N[chr1:73037821[	282.19	LOW	SVTYPE=BND;POS=73037525;STRANDS=+-:16;CIPOS=-3,1;CIEND=-2,1;CIPOS95=0,0;CIEND95=0,0;MATEID=128401_2;EVENT=128401;SU=16;PE=1;SR=15;ALG=PROD;AF=6.842e-05;NSAMP=2;MSQ=21.05;RECLASSIFIED;AC=2;AN=29230;NFAM=2
chr1	73037821	128401_2	N	]chr1:73037525]N	282.19	LOW	SVTYPE=BND;POS=73037525;STRANDS=+-:16;CIPOS=-2,1;CIEND=-3,1;CIPOS95=0,0;CIEND95=0,0;MATEID=128401_1;EVENT=128401;SECONDARY;SU=16;PE=1;SR=15;ALG=PROD;AF=6.842e-05;NSAMP=2;MSQ=21.05;RECLASSIFIED;AC=2;AN=29230;NFAM=2
chr1	73045862	128403	N	<DEL>	134.88	PASS	SVTYPE=DEL;POS=73045862;SVLEN=-98;END=73045960;STRANDS=+-:4;CIPOS=-9,8;CIEND=-9,8;CIPOS95=0,0;CIEND95=0,0;SU=4;PE=0;SR=4;ALG=PROD;AF=3.419e-05;NSAMP=1;MSQ=134.82;AC=1;AN=29246;NFAM=1
chr1	73050823	128404_1	N	N[chr1:73050878[	242.97	LOW	SVTYPE=BND;POS=73050823;STRANDS=+-:9;CIPOS=-29,28;CIEND=-29,28;CIPOS95=0,0;CIEND95=0,0;MATEID=128404_2;EVENT=128404;SU=9;PE=0;SR=9;ALG=PROD;AF=6.839e-05;NSAMP=2;MSQ=121.36;RECLASSIFIED;AC=2;AN=29246;NFAM=2
chr1	73050878	128404_2	N	]chr1:73050823]N	242.97	LOW	SVTYPE=BND;POS=73050823;STRANDS=+-:9;CIPOS=-29,28;CIEND=-29,28;CIPOS95=0,0;CIEND95=0,0;MATEID=128404_1;EVENT=128404;SECONDARY;SU=9;PE=0;SR=9;ALG=PROD;AF=6.839e-05;NSAMP=2;MSQ=121.36;RECLASSIFIED;AC=2;AN=29246;NFAM=2
chr1	73057704	128405	N	<DEL>	41.57	PASS	SVTYPE=DEL;POS=73057704;SVLEN=-3478;END=73061182;STRANDS=+-:5;IMPRECISE;CIPOS=-10,637;CIEND=-611,9;CIPOS95=-1,202;CIEND95=-187,1;SU=5;PE=5;SR=0;ALG=PROD;AF=3.419e-05;NSAMP=1;MSQ=41.57;AC=1;AN=29246;NFAM=1
chr1	73059129	544860	N	<INV>	2086	LOW	SVTYPE=INV;POS=73059129;SVLEN=2531;END=73061660;STRANDS=++:8,--:2;IMPRECISE;CIPOS=-584,702;CIEND=-30,1137;CIPOS95=-535,535;CIEND95=-30,830;SU=10;PE=8;SR=2;ALG=SUM;AF=0.0007864;NSAMP=23;MSQ=40.45;RETAINED;AC=23;AN=29246;NFAM=23
chr1	73059213	544862_1	N	N]chr1:73061531]	153.02	LOW	SVTYPE=BND;POS=73059213;STRANDS=++:4;IMPRECISE;CIPOS=-30,579;CIEND=-30,626;CIPOS95=-30,118;CIEND95=-30,125;MATEID=544862_2;EVENT=544862;SU=4;PE=4;SR=0;ALG=PROD;AF=0.0001368;NSAMP=4;MSQ=13.86;AC=4;AN=29246;NFAM=4
chr1	73059738	544859_1	N	[chr1:73060798[N	32.06	LOW	SVTYPE=BND;POS=73059738;STRANDS=--:5;IMPRECISE;CIPOS=-226,9;CIEND=-68,9;CIPOS95=-48,3;CIEND95=-46,2;MATEID=544859_2;EVENT=544859;SU=5;PE=5;SR=0;ALG=PROD;AF=6.839e-05;NSAMP=2;MSQ=15.72;AC=2;AN=29246;NFAM=2
chr1	73060798	544859_2	N	[chr1:73059738[N	32.06	LOW	SVTYPE=BND;POS=73060798;STRANDS=--:5;IMPRECISE;CIPOS=-68,9;CIEND=-226,9;CIPOS95=-46,2;CIEND95=-48,3;MATEID=544859_1;EVENT=544859;SECONDARY;SU=5;PE=5;SR=0;ALG=PROD;AF=6.839e-05;NSAMP=2;MSQ=15.72;AC=2;AN=29246;NFAM=2
chr1	73061531	544862_2	N	N]chr1:73059213]	153.02	LOW	SVTYPE=BND;POS=73061531;STRANDS=++:4;IMPRECISE;CIPOS=-30,626;CIEND=-30,579;CIPOS95=-30,125;CIEND95=-30,118;MATEID=544862_1;EVENT=544862;SECONDARY;SU=4;PE=4;SR=0;ALG=PROD;AF=0.0001368;NSAMP=4;MSQ=13.86;AC=4;AN=29246;NFAM=4
chr1	73076352	128407	N	<DEL>	2388.67	PASS	SVTYPE=DEL;POS=73076352;SVLEN=-57671;END=73134023;STRANDS=+-:111;CIPOS=-5,6;CIEND=-3,2;CIPOS95=0,0;CIEND95=0,0;SU=111;PE=57;SR=54;ALG=PROD;AF=0.0002052;NSAMP=6;MSQ=398.11;AC=6;AN=29246;NFAM=6
chr1	73082917	456982_1	N	]chr1:119692508]N	42.26	LOW	SVTYPE=BND;POS=73082917;STRANDS=-+:13;IMPRECISE;CIPOS=-444,49;CIEND=-30,645;CIPOS95=-48,48;CIEND95=-30,95;MATEID=456982_2;EVENT=456982;SU=13;PE=13;SR=0;ALG=PROD;AF=3.419e-05;NSAMP=1;MSQ=22.48;RECLASSIFIED;AC=1;AN=29246;NFAM=1
chr1	73101329	128410	N	<DEL>	129.22	PASS	SVTYPE=DEL;POS=73101329;SVLEN=-53;END=73101382;STRANDS=+-:5;CIPOS=-10,8;CIEND=-9,8;CIPOS95=0,0;CIEND95=0,0;SU=5;PE=1;SR=4;ALG=PROD;AF=3.419e-05;NSAMP=1;MSQ=128.87;AC=1;AN=29246;NFAM=1
chr1	73101805	128411_1	N	N[chr1:73101865[	6426.07	LOW	SVTYPE=BND;POS=73101805;STRANDS=+-:227;CIPOS=-3,2;CIEND=-2,2;CIPOS95=0,0;CIEND95=0,0;MATEID=128411_2;EVENT=128411;SU=227;PE=0;SR=227;ALG=PROD;AF=0.001163;NSAMP=34;MSQ=166.61;RECLASSIFIED;AC=34;AN=29246;NFAM=34
chr1	73101865	128411_2	N	]chr1:73101805]N	6426.07	LOW	SVTYPE=BND;POS=73101805;STRANDS=+-:227;CIPOS=-2,2;CIEND=-3,2;CIPOS95=0,0;CIEND95=0,0;MATEID=128411_1;EVENT=128411;SECONDARY;SU=227;PE=0;SR=227;ALG=PROD;AF=0.001163;NSAMP=34;MSQ=166.61;RECLASSIFIED;AC=34;AN=29246;NFAM=34
chr1	73102690	128412	N	<DEL>	992.3	PASS	SVTYPE=DEL;POS=73102690;SVLEN=-6118;END=73108808;STRANDS=+-:41;CIPOS=-2,1;CIEND=-5,9;CIPOS95=0,0;CIEND95=0,0;SU=41;PE=28;SR=13;ALG=PROD;AF=3.419e-05;NSAMP=1;MSQ=992.22;AC=1;AN=29246;NFAM=1
chr1	73108257	128414_1	N	N[chr1:73108312[	210.96	LOW	SVTYPE=BND;POS=73108257;STRANDS=+-:6;CIPOS=-6,5;CIEND=-6,5;CIPOS95=0,0;CIEND95=0,0;MATEID=128414_2;EVENT=128414;SU=6;PE=0;SR=6;ALG=PROD;AF=3.421e-05;NSAMP=1;MSQ=155.86;RECLASSIFIED;AC=1;AN=29230;NFAM=1
chr1	73108312	128414_2	N	]chr1:73108257]N	210.96	LOW	SVTYPE=BND;POS=73108257;STRANDS=+-:6;CIPOS=-6,5;CIEND=-6,5;CIPOS95=0,0;CIEND95=0,0;MATEID=128414_1;EVENT=128414;SECONDARY;SU=6;PE=0;SR=6;ALG=PROD;AF=3.421e-05;NSAMP=1;MSQ=155.86;RECLASSIFIED;AC=1;AN=29230;NFAM=1
chr1	73117268	456983_1	N	]chr1:199471109]N	10394.8	LOW	SVTYPE=BND;POS=73117268;STRANDS=-+:8;IMPRECISE;CIPOS=-30,29;CIEND=-29,28;CIPOS95=0,0;CIEND95=-1,1;MATEID=456983_2;EVENT=456983;SU=8;PE=4;SR=4;ALG=PROD;AF=0.01751;NSAMP=512;MSQ=12.3;RECLASSIFIED;AC=512;AN=29246;NFAM=510
chr1	73118343	128415	N	<DEL>	2607.96	PASS	SVTYPE=DEL;POS=73118343;SVLEN=-992;END=73119335;STRANDS=+-:97;CIPOS=-10,9;CIEND=-10,6;CIPOS95=0,0;CIEND95=0,0;SU=97;PE=63;SR=34;ALG=PROD;AF=0.0001026;NSAMP=3;MSQ=573.58;AC=3;AN=29246;NFAM=3
chr1	73123568	14739_1	N	[chr7:68167962[N	6743.7	LOW	SVTYPE=BND;POS=73123568;STRANDS=--:36;IMPRECISE;CIPOS=-554,8;CIEND=-243,49;CIPOS95=-80,8;CIEND95=-14,14;MATEID=14739_2;EVENT=14739;SU=36;PE=36;SR=0;ALG=PROD;AF=0.008138;NSAMP=238;MSQ=21.11;AC=238;AN=29246;NFAM=238
chr1	73126776	128416	N	<DEL>	280.94	PASS	SVTYPE=DEL;POS=73126776;SVLEN=-115;END=73126891;STRANDS=+-:10;CIPOS=-10,9;CIEND=-10,9;CIPOS95=0,0;CIEND95=0,0;SU=10;PE=0;SR=10;ALG=PROD;AF=3.419e-05;NSAMP=1;MSQ=269.77;AC=1;AN=29246;NFAM=1
chr1	73129298	1460_1	N	]chr11:118729325]N	35379.1	LOW	SVTYPE=BND;POS=73129298;STRANDS=-+:1486;IMPRECISE;CIPOS=-74,9;CIEND=-9,182;CIPOS95=0,0;CIEND95=-4,4;MATEID=1460_2;EVENT=1460;SU=1486;PE=1486;SR=0;ALG=PROD;AF=0.03084;NSAMP=902;MSQ=32.9;AC=902;AN=29246;NFAM=902
chr1	73129298	544863_1	N	[chr1:160691801[N	1149.55	LOW	SVTYPE=BND;POS=73129298;STRANDS=--:4;IMPRECISE;CIPOS=-506,9;CIEND=-707,9;CIPOS95=-136,2;CIEND95=-237,0;MATEID=544863_2;EVENT=544863;SU=4;PE=4;SR=0;ALG=PROD;AF=0.001573;NSAMP=46;MSQ=16.48;AC=46;AN=29246;NFAM=46
chr1	73129303	9991_1	N	[chr3:101692723[N	25789.8	LOW	SVTYPE=BND;POS=73129303;STRANDS=--:1206;IMPRECISE;CIPOS=-100,5;CIEND=-203,9;CIPOS95=-4,4;CIEND95=-2,2;MATEID=9991_2;EVENT=9991;SU=1206;PE=1206;SR=0;ALG=PROD;AF=0.01607;NSAMP=470;MSQ=34.78;AC=470;AN=29246;NFAM=466
chr1	73130067	128417_1	N	N[chr1:73130158[	257.57	PASS	SVTYPE=BND;POS=73130067;STRANDS=+-:6;CIPOS=-6,5;CIEND=-6,5;CIPOS95=0,0;CIEND95=0,0;MATEID=128417_2;EVENT=128417;SU=6;PE=0;SR=6;ALG=PROD;AF=3.419e-05;NSAMP=1;MSQ=257.55;RECLASSIFIED;AC=1;AN=29246;NFAM=1
chr1	73130158	128417_2	N	]chr1:73130067]N	257.57	PASS	SVTYPE=BND;POS=73130067;STRANDS=+-:6;CIPOS=-6,5;CIEND=-6,5;CIPOS95=0,0;CIEND95=0,0;MATEID=128417_1;EVENT=128417;SECONDARY;SU=6;PE=0;SR=6;ALG=PROD;AF=3.419e-05;NSAMP=1;MSQ=257.55;RECLASSIFIED;AC=1;AN=29246;NFAM=1
chr1	73134335	15977_1	N	]chr8:98073550]N	638446	LOW	SVTYPE=BND;POS=73134335;STRANDS=-+:143;CIPOS=-5,5;CIEND=-5,5;CIPOS95=0,0;CIEND95=0,0;MATEID=15977_2;EVENT=15977;SU=143;PE=0;SR=143;ALG=PROD;AF=0.266;NSAMP=7734;MSQ=45.86;AC=7780;AN=29246;NFAM=7081
chr1	73134335	2863_1	N	]chr13:55338284]N	326923	LOW	SVTYPE=BND;POS=73134335;STRANDS=-+:38;CIPOS=-9,8;CIEND=-6,8;CIPOS95=0,0;CIEND95=0,0;MATEID=2863_2;EVENT=2863;SU=38;PE=0;SR=38;ALG=PROD;AF=0.1666;NSAMP=4862;MSQ=38.17;AC=4871;AN=29246;NFAM=4549
chr1	73134335	3728_1	N	]chr14:91517487]N	236787	LOW	SVTYPE=BND;POS=73134335;STRANDS=-+:4;CIPOS=-9,8;CIEND=-9,8;CIPOS95=0,0;CIEND95=0,0;MATEID=3728_2;EVENT=3728;SU=4;PE=0;SR=4;ALG=PROD;AF=0.1396;NSAMP=4084;MSQ=34.44;AC=4084;AN=29246;NFAM=3884
chr1	73134335	674_1	N	[chr10:16177800[N	638128	LOW	SVTYPE=BND;POS=73134335;STRANDS=--:4;CIPOS=-9,8;CIEND=-9,8;CIPOS95=0,0;CIEND95=0,0;MATEID=674_2;EVENT=674;SU=4;PE=0;SR=4;ALG=PROD;AF=0.2758;NSAMP=7770;MSQ=46.1;AC=8066;AN=29246;NFAM=7151
chr1	73134335	7494_1	N	[chr2:130003609[N	497899	LOW	SVTYPE=BND;POS=73134335;STRANDS=--:83;CIPOS=-6,5;CIEND=-6,5;CIPOS95=0,0;CIEND95=0,0;MATEID=7494_2;EVENT=7494;SU=83;PE=0;SR=83;ALG=PROD;AF=0.2332;NSAMP=6815;MSQ=41.49;AC=6819;AN=29246;NFAM=6282
chr1	73134335	7988_1	N	]chr2:205052452]N	833786	LOW	SVTYPE=BND;POS=73134335;STRANDS=-+:45;CIPOS=-9,8;CIEND=-9,8;CIPOS95=0,0;CIEND95=0,0;MATEID=7988_2;EVENT=7988;SU=45;PE=0;SR=45;ALG=PROD;AF=0.3185;NSAMP=8855;MSQ=53.11;AC=9314;AN=29246;NFAM=8111
chr1	73140593	544864	N	<INV>	228.75	LOW	SVTYPE=INV;POS=73140593;SVLEN=233;END=73140826;STRANDS=++:5,--:4;IMPRECISE;CIPOS=-29,29;CIEND=-22,20;CIPOS95=-3,3;CIEND95=-2,2;SU=9;PE=9;SR=0;ALG=PROD;AF=0.0002393;NSAMP=7;MSQ=24.3;AC=7;AN=29246;NFAM=7
chr1	73162172	128419	N	<DEL>	461.51	PASS	SVTYPE=DEL;POS=73162172;SVLEN=-1643;END=73163815;STRANDS=+-:21;CIPOS=-10,9;CIEND=-10,6;CIPOS95=0,0;CIEND95=0,0;SU=21;PE=14;SR=7;ALG=PROD;AF=3.419e-05;NSAMP=1;MSQ=461.51;AC=1;AN=29246;NFAM=1
chr1	73169477	544865	N	<INV>	175.45	LOW	SVTYPE=INV;POS=73169477;SVLEN=238;END=73169715;STRANDS=++:3,--:1;IMPRECISE;CIPOS=-10,10;CIEND=-10,466;CIPOS95=-10,10;CIEND95=-2,160;SU=4;PE=4;SR=0;ALG=PROD;AF=0.0001368;NSAMP=4;MSQ=30.74;AC=4;AN=29246;NFAM=4
chr1	73174722	128420_1	N	N[chr1:73175190[	556.33	LOW	SVTYPE=BND;POS=73174722;STRANDS=+-:16;CIPOS=-4,4;CIEND=-5,2;CIPOS95=0,0;CIEND95=0,0;MATEID=128420_2;EVENT=128420;SU=16;PE=9;SR=7;ALG=PROD;AF=0.0003077;NSAMP=9;MSQ=55.56;RECLASSIFIED;AC=9;AN=29246;NFAM=9
chr1	73175190	128420_2	N	]chr1:73174722]N	556.33	LOW	SVTYPE=BND;POS=73174722;STRANDS=+-:16;CIPOS=-5,2;CIEND=-4,4;CIPOS95=0,0;CIEND95=0,0;MATEID=128420_1;EVENT=128420;SECONDARY;SU=16;PE=9;SR=7;ALG=PROD;AF=0.0003077;NSAMP=9;MSQ=55.56;RECLASSIFIED;AC=9;AN=29246;NFAM=9
chr1	73175936	128421	N	<DEL>	143.65	PASS	SVTYPE=DEL;POS=73175936;SVLEN=-25814;END=73201750;STRANDS=+-:10;CIPOS=-8,7;CIEND=-8,3;CIPOS95=0,0;CIEND95=0,0;SU=10;PE=6;SR=4;ALG=PROD;AF=3.419e-05;NSAMP=1;MSQ=143.65;AC=1;AN=29246;NFAM=1
chr1	73177578	128422_1	N	N[chr1:73179171[	34196.4	LOW	SVTYPE=BND;POS=73177578;STRANDS=+-:4;IMPRECISE;CIPOS=-10,763;CIEND=-764,9;CIPOS95=-2,389;CIEND95=-389,2;MATEID=128422_2;EVENT=128422;SU=4;PE=4;SR=0;ALG=PROD;AF=0.03177;NSAMP=929;MSQ=22.25;RECLASSIFIED;AC=929;AN=29246;NFAM=925
chr1	73179171	128422_2	N	]chr1:73177578]N	34196.4	LOW	SVTYPE=BND;POS=73177578;STRANDS=+-:4;IMPRECISE;CIPOS=-764,9;CIEND=-10,763;CIPOS95=-389,2;CIEND95=-2,389;MATEID=128422_1;EVENT=128422;SECONDARY;SU=4;PE=4;SR=0;ALG=PROD;AF=0.03177;NSAMP=929;MSQ=22.25;RECLASSIFIED;AC=929;AN=29246;NFAM=925
chr1	73179180	128423	N	<DEL>	305.39	PASS	SVTYPE=DEL;POS=73179180;SVLEN=-3806;END=73182986;STRANDS=+-:17;CIPOS=-10,9;CIEND=-4,2;CIPOS95=0,0;CIEND95=0,0;SU=17;PE=9;SR=8;ALG=PROD;AF=3.419e-05;NSAMP=1;MSQ=305.39;AC=1;AN=29246;NFAM=1
chr1	73197591	128425	N	<DEL>	381.52	PASS	SVTYPE=DEL;POS=73197591;SVLEN=-278;END=73197869;STRANDS=+-:8;CIPOS=-6,4;CIEND=-10,9;CIPOS95=0,0;CIEND95=0,0;SU=8;PE=1;SR=7;ALG=PROD;AF=6.839e-05;NSAMP=2;MSQ=175.53;AC=2;AN=29244;NFAM=2
chr1	73201575	16474_1	N	N]chr9:28848053]	10635.6	LOW	SVTYPE=BND;POS=73201575;STRANDS=++:4;CIPOS=-29,28;CIEND=-29,28;CIPOS95=0,0;CIEND95=0,0;MATEID=16474_2;EVENT=16474;SU=4;PE=0;SR=4;ALG=PROD;AF=0.01063;NSAMP=311;MSQ=26.34;AC=311;AN=29246;NFAM=308
chr1	73203080	128428	N	<DEL>	428.51	PASS	SVTYPE=DEL;POS=73203080;SVLEN=-8340;END=73211420;STRANDS=+-:20;CIPOS=-10,9;CIEND=-4,1;CIPOS95=0,0;CIEND95=0,0;SU=20;PE=11;SR=9;ALG=PROD;AF=3.419e-05;NSAMP=1;MSQ=428.51;AC=1;AN=29246;NFAM=1
chr1	73208960	128429	N	<DEL>	974.32	PASS	SVTYPE=DEL;POS=73208960;SVLEN=-10240;END=73219200;STRANDS=+-:35;CIPOS=-2,1;CIEND=-10,9;CIPOS95=0,0;CIEND95=0,0;SU=35;PE=21;SR=14;ALG=PROD;AF=3.419e-05;NSAMP=1;MSQ=974.32;AC=1;AN=29246;NFAM=1
chr1	73215141	456985	N	<DUP>	21568.8	PASS	SVTYPE=DUP;POS=73215141;SVLEN=31501;END=73246642;STRANDS=-+:2086;CIPOS=0,0;CIEND=0,0;CIPOS95=0,0;CIEND95=0,0;SU=2086;PE=1226;SR=860;ALG=PROD;AF=0.003694;NSAMP=92;MSQ=197.26;AC=108;AN=29234;NFAM=89
chr1	73216059	128430	N	<DEL>	1424.05	PASS	SVTYPE=DEL;POS=73216059;SVLEN=-1304;END=73217363;STRANDS=+-:58;CIPOS=-22,21;CIEND=-23,21;CIPOS95=0,0;CIEND95=0,0;SU=58;PE=34;SR=24;ALG=PROD;AF=6.839e-05;NSAMP=2;MSQ=712.02;AC=2;AN=29246;NFAM=1
chr1	73218464	128431	N	<DEL>	866.17	PASS	SVTYPE=DEL;POS=73218464;SVLEN=-2295;END=73220759;STRANDS=+-:37;CIPOS=-25,25;CIEND=-25,22;CIPOS95=0,0;CIEND95=0,0;SU=37;PE=27;SR=10;ALG=PROD;AF=3.419e-05;NSAMP=1;MSQ=575.55;AC=1;AN=29246;NFAM=1
chr1	73250355	11546_1	N	]chr4:153809160]N	12.12	LOW	SVTYPE=BND;POS=73250355;STRANDS=-+:4;IMPRECISE;CIPOS=-9,8;CIEND=-10,8;CIPOS95=0,0;CIEND95=-1,0;MATEID=11546_2;EVENT=11546;SU=4;PE=0;SR=4;ALG=PROD;AF=3.419e-05;NSAMP=1;MSQ=12.11;AC=1;AN=29246;NFAM=1
chr1	73254330	4328_1	N	N]chr15:96140646]	21.37	LOW	SVTYPE=BND;POS=73254330;STRANDS=++:6;CIPOS=-6,5;CIEND=-6,5;CIPOS95=0,0;CIEND95=0,0;MATEID=4328_2;EVENT=4328;SU=6;PE=0;SR=6;ALG=PROD;AF=0.0001026;NSAMP=3;MSQ=6.07;AC=3;AN=29246;NFAM=3
chr1	73255121	128434	N	<DEL>	767.22	PASS	SVTYPE=DEL;POS=73255121;SVLEN=-86385;END=73341506;STRANDS=+-:31;CIPOS=-2,1;CIEND=-10,9;CIPOS95=0,0;CIEND95=0,0;SU=31;PE=16;SR=15;ALG=PROD;AF=3.419e-05;NSAMP=1;MSQ=767.22;AC=1;AN=29246;NFAM=1
chr1	73261312	544866_1	N	N]chr1:73264740]	397.65	PASS	SVTYPE=BND;POS=73261312;STRANDS=++:19;CIPOS=-3,2;CIEND=-10,9;CIPOS95=0,0;CIEND95=0,0;MATEID=544866_2;EVENT=544866;SU=19;PE=9;SR=10;ALG=PROD;AF=3.42e-05;NSAMP=1;MSQ=368.65;AC=1;AN=29244;NFAM=1
chr1	73263797	128435_1	N	N[chr1:73263921[	291.67	LOW	SVTYPE=BND;POS=73263797;STRANDS=+-:17;CIPOS=-3,28;CIEND=-5,28;CIPOS95=0,0;CIEND95=0,0;MATEID=128435_2;EVENT=128435;SU=17;PE=0;SR=17;ALG=PROD;AF=6.844e-05;NSAMP=2;MSQ=104.89;RECLASSIFIED;AC=2;AN=29222;NFAM=2
chr1	73263831	10889_1	N	]chr4:47246378]N	75076.6	LOW	SVTYPE=BND;POS=73263831;STRANDS=-+:294;CIPOS=-2,2;CIEND=-3,3;CIPOS95=0,0;CIEND95=0,0;MATEID=10889_2;EVENT=10889;SU=294;PE=0;SR=294;ALG=PROD;AF=0.06168;NSAMP=1803;MSQ=23.22;AC=1804;AN=29246;NFAM=1783
chr1	73263921	128435_2	N	]chr1:73263797]N	291.67	LOW	SVTYPE=BND;POS=73263797;STRANDS=+-:17;CIPOS=-5,28;CIEND=-3,28;CIPOS95=0,0;CIEND95=0,0;MATEID=128435_1;EVENT=128435;SECONDARY;SU=17;PE=0;SR=17;ALG=PROD;AF=6.844e-05;NSAMP=2;MSQ=104.89;RECLASSIFIED;AC=2;AN=29222;NFAM=2
chr1	73264568	544867_1	N	[chr1:73264765[N	74.17	LOW	SVTYPE=BND;POS=73264568;STRANDS=--:7;IMPRECISE;CIPOS=-10,9;CIEND=-10,5;CIPOS95=-1,0;CIEND95=-1,0;MATEID=544867_2;EVENT=544867;SU=7;PE=4;SR=3;ALG=PROD;AF=6.839e-05;NSAMP=2;MSQ=24.11;AC=2;AN=29242;NFAM=2
chr1	73264740	544866_2	N	N]chr1:73261312]	397.65	PASS	SVTYPE=BND;POS=73264740;STRANDS=++:19;CIPOS=-10,9;CIEND=-3,2;CIPOS95=0,0;CIEND95=0,0;MATEID=544866_1;EVENT=544866;SECONDARY;SU=19;PE=9;SR=10;ALG=PROD;AF=3.42e-05;NSAMP=1;MSQ=368.65;AC=1;AN=29244;NFAM=1
chr1	73264765	544867_2	N	[chr1:73264568[N	74.17	LOW	SVTYPE=BND;POS=73264765;STRANDS=--:7;IMPRECISE;CIPOS=-10,5;CIEND=-10,9;CIPOS95=-1,0;CIEND95=-1,0;MATEID=544867_1;EVENT=544867;SECONDARY;SU=7;PE=4;SR=3;ALG=PROD;AF=6.839e-05;NSAMP=2;MSQ=24.11;AC=2;AN=29242;NFAM=2
chr1	73267455	13849_1	N	]chr6:111458009]N	30.21	LOW	SVTYPE=BND;POS=73267455;STRANDS=-+:4;CIPOS=-9,8;CIEND=-9,8;CIPOS95=0,0;CIEND95=0,0;MATEID=13849_2;EVENT=13849;SU=4;PE=0;SR=4;ALG=PROD;AF=3.419e-05;NSAMP=1;MSQ=29.87;AC=1;AN=29246;NFAM=1
chr1	73272084	128157_2	N	]chr1:70459681]N	497.58	PASS	SVTYPE=BND;POS=70459681;STRANDS=+-:21;CIPOS=-3,1;CIEND=-10,9;CIPOS95=0,0;CIEND95=0,0;MATEID=128157_1;EVENT=128157;SECONDARY;SU=21;PE=12;SR=9;ALG=PROD;AF=3.419e-05;NSAMP=1;MSQ=497.58;RECLASSIFIED;AC=1;AN=29246;NFAM=1
chr1	73272085	128436_1	N	N[chr1:77518887[	461.51	PASS	SVTYPE=BND;POS=73272085;STRANDS=+-:22;CIPOS=-10,8;CIEND=-5,2;CIPOS95=0,0;CIEND95=0,0;MATEID=128436_2;EVENT=128436;SU=22;PE=14;SR=8;ALG=PROD;AF=3.419e-05;NSAMP=1;MSQ=461.51;RECLASSIFIED;AC=1;AN=29246;NFAM=1
chr1	73280564	128437	N	<DEL>	1406.16	PASS	SVTYPE=DEL;POS=73280564;SVLEN=-18694;END=73299258;STRANDS=+-:59;CIPOS=-23,21;CIEND=-29,29;CIPOS95=0,0;CIEND95=0,0;SU=59;PE=36;SR=23;ALG=PROD;AF=6.839e-05;NSAMP=2;MSQ=702.95;AC=2;AN=29246;NFAM=1
chr1	73287924	128438	N	<DEL:ME:SINE|Alu|AluYa5>	2.79618e+07	PASS	SVTYPE=MEI;POS=73287924;SVLEN=-308;END=73288232;STRANDS=+-:552051;CIPOS=0,0;CIEND=0,0;CIPOS95=0,0;CIEND95=0,0;SU=552051;PE=57282;SR=494769;AF=0.881;NSAMP=14380;MSQ=1125.74;MEDGQR=2.14;Q10GQR=0.42;AC=25766;AN=29246;NFAM=13264
chr1	73298609	544868	N	<INV>	80.81	LOW	SVTYPE=INV;POS=73298609;SVLEN=337;END=73298946;STRANDS=++:3,--:2;IMPRECISE;CIPOS=-79,36;CIEND=-48,115;CIPOS95=-64,27;CIEND95=-38,89;SU=5;PE=5;SR=0;ALG=PROD;AF=6.839e-05;NSAMP=2;MSQ=40.3;AC=2;AN=29246;NFAM=2
chr1	73303114	128439	N	<DEL:ME:SINE|Alu|AluY>	1.13453e+07	PASS	SVTYPE=MEI;POS=73303114;SVLEN=-337;END=73303451;STRANDS=+-:255449;CIPOS=0,0;CIEND=0,0;CIPOS95=0,0;CIEND95=0,0;SU=255449;PE=43589;SR=211860;AF=0.3958;NSAMP=9245;MSQ=718.03;MEDGQR=5.12;Q10GQR=2.59;AC=11575;AN=29246;NFAM=8575
chr1	73309315	128440	N	<DEL>	117.12	PASS	SVTYPE=DEL;POS=73309315;SVLEN=-5398;END=73314713;STRANDS=+-:7;CIPOS=-8,8;CIEND=-9,5;CIPOS95=0,0;CIEND95=0,0;SU=7;PE=3;SR=4;ALG=PROD;AF=3.419e-05;NSAMP=1;MSQ=113.72;AC=1;AN=29246;NFAM=1
chr1	73319015	456987	N	<DUP>	378.34	PASS	SVTYPE=DUP;POS=73319015;SVLEN=898;END=73319913;STRANDS=-+:29;CIPOS=-3,1;CIEND=-3,2;CIPOS95=0,0;CIEND95=0,0;SU=29;PE=19;SR=10;ALG=PROD;AF=6.839e-05;NSAMP=1;MSQ=352.36;AC=2;AN=29246;NFAM=1
chr1	73320549	128441	N	<DEL>	4077.11	PASS	SVTYPE=DEL;POS=73320549;SVLEN=-30488;END=73351037;STRANDS=+-:151;CIPOS=-4,9;CIEND=-6,2;CIPOS95=0,0;CIEND95=0,0;SU=151;PE=110;SR=41;ALG=PROD;AF=0.000171;NSAMP=5;MSQ=337.19;AC=5;AN=29246;NFAM=5
chr1	73320785	128442	N	<DEL>	1076.07	PASS	SVTYPE=DEL;POS=73320785;SVLEN=-33089;END=73353874;STRANDS=+-:45;CIPOS=-22,21;CIEND=-25,29;CIPOS95=0,0;CIEND95=0,0;SU=45;PE=25;SR=20;ALG=PROD;AF=6.839e-05;NSAMP=2;MSQ=538.03;AC=2;AN=29246;NFAM=1
chr1	73338098	456988	N	<DUP>	221.13	PASS	SVTYPE=DUP;POS=73338098;SVLEN=8404;END=73346502;STRANDS=-+:16;CIPOS=-10,9;CIEND=-4,3;CIPOS95=0,0;CIEND95=0,0;SU=16;PE=8;SR=8;ALG=PROD;AF=3.421e-05;NSAMP=1;MSQ=175.86;AC=1;AN=29234;NFAM=1
chr1	73350194	128444	N	<DEL>	2114.73	PASS	SVTYPE=DEL;POS=73350194;SVLEN=-4183;END=73354377;STRANDS=+-:97;CIPOS=-30,28;CIEND=-7,4;CIPOS95=0,0;CIEND95=0,0;SU=97;PE=55;SR=42;ALG=PROD;AF=0.0001368;NSAMP=4;MSQ=525.95;AC=4;AN=29246;NFAM=4
chr1	73357383	128445	N	<DEL>	408.05	PASS	SVTYPE=DEL;POS=73357383;SVLEN=-3179;END=73360562;STRANDS=+-:21;CIPOS=-3,2;CIEND=-3,1;CIPOS95=0,0;CIEND95=0,0;SU=21;PE=11;SR=10;ALG=PROD;AF=3.419e-05;NSAMP=1;MSQ=407.53;AC=1;AN=29246;NFAM=1
chr1	73395598	128446	N	<DEL>	1734.12	PASS	SVTYPE=DEL;POS=73395598;SVLEN=-13277;END=73408875;STRANDS=+-:73;CIPOS=-21,20;CIEND=-26,23;CIPOS95=0,0;CIEND95=0,0;SU=73;PE=42;SR=31;ALG=PROD;AF=0.0001026;NSAMP=3;MSQ=576.48;AC=3;AN=29246;NFAM=3
chr1	73409466	456990	N	<DUP>	194.16	PASS	SVTYPE=DUP;POS=73409466;SVLEN=15031;END=73424497;STRANDS=-+:16;CIPOS=-6,3;CIEND=-4,4;CIPOS95=0,0;CIEND95=0,0;SU=16;PE=10;SR=6;ALG=PROD;AF=3.419e-05;NSAMP=1;MSQ=183.58;AC=1;AN=29246;NFAM=1
chr1	73425490	4058_1	N	]chr15:57678080]N	696.26	LOW	SVTYPE=BND;POS=73425490;STRANDS=-+:136;CIPOS=-4,4;CIEND=-4,4;CIPOS95=0,0;CIEND95=0,0;MATEID=4058_2;EVENT=4058;SU=136;PE=0;SR=136;ALG=PROD;AF=0.000889;NSAMP=26;MSQ=18.82;AC=26;AN=29246;NFAM=26
chr1	73441803	8930_1	N	]chr21:40821146]N	55070.2	LOW	SVTYPE=BND;POS=73441803;STRANDS=-+:6288;CIPOS=0,0;CIEND=0,0;CIPOS95=0,0;CIEND95=0,0;MATEID=8930_2;EVENT=8930;SU=6288;PE=0;SR=6288;ALG=PROD;AF=0.03036;NSAMP=888;MSQ=38.28;AC=888;AN=29246;NFAM=868
chr1	73444722	17636_1	N	[chrX:75444636[N	2328.64	LOW	SVTYPE=BND;POS=73444722;STRANDS=--:4;IMPRECISE;CIPOS=-8,7;CIEND=-9,8;CIPOS95=-1,1;CIEND95=0,0;MATEID=17636_2;EVENT=17636;SU=4;PE=0;SR=4;ALG=PROD;AF=0.003248;NSAMP=95;MSQ=17.37;AC=95;AN=29246;NFAM=95
chr1	73447246	128448	N	<DEL>	2771.38	PASS	SVTYPE=DEL;POS=73447246;SVLEN=-579;END=73447825;STRANDS=+-:117;CIPOS=-7,7;CIEND=-10,9;CIPOS95=0,0;CIEND95=0,0;SU=117;PE=78;SR=39;ALG=PROD;AF=0.0001368;NSAMP=4;MSQ=691.64;AC=4;AN=29246;NFAM=1
chr1	73451141	7442_1	N	]chr2:119536719]N	269.45	PASS	SVTYPE=BND;POS=73451141;STRANDS=-+:19;CIPOS=-3,1;CIEND=-10,9;CIPOS95=0,0;CIEND95=0,0;MATEID=7442_2;EVENT=7442;SU=19;PE=8;SR=11;ALG=PROD;AF=3.419e-05;NSAMP=1;MSQ=269.45;AC=1;AN=29246;NFAM=1
chr1	73451153	7441_1	N	N[chr2:119532545[	42.87	LOW	SVTYPE=BND;POS=73451153;STRANDS=+-:5;IMPRECISE;CIPOS=-10,583;CIEND=-427,9;CIPOS95=0,130;CIEND95=-106,1;MATEID=7441_2;EVENT=7441;SU=5;PE=5;SR=0;ALG=PROD;AF=3.419e-05;NSAMP=1;MSQ=41.83;AC=1;AN=29246;NFAM=1
chr1	73452000	544871	N	<INV>	1004.87	LOW	SVTYPE=INV;POS=73452000;SVLEN=74;END=73452074;STRANDS=++:1,--:3;IMPRECISE;CIPOS=-10,9;CIEND=-10,9;CIPOS95=-3,3;CIEND95=-3,3;SU=4;PE=3;SR=1;ALG=PROD;AF=0.001744;NSAMP=51;MSQ=15.25;AC=51;AN=29246;NFAM=51
chr1	73468660	456328_2	N	N[chr1:40182739[	79.91	LOW	SVTYPE=BND;POS=40182739;STRANDS=-+:12;CIPOS=-29,28;CIEND=-29,28;CIPOS95=0,0;CIEND95=0,0;MATEID=456328_1;EVENT=456328;SECONDARY;SU=12;PE=0;SR=12;ALG=PROD;AF=0.0001026;NSAMP=3;MSQ=12.97;RECLASSIFIED;AC=3;AN=29246;NFAM=3
chr1	73474550	11160_1	N	]chr4:94831237]N	138910	LOW	SVTYPE=BND;POS=73474550;STRANDS=-+:54;CIPOS=-9,8;CIEND=-9,8;CIPOS95=0,0;CIEND95=0,0;MATEID=11160_2;EVENT=11160;SU=54;PE=0;SR=54;ALG=PROD;AF=0.06069;NSAMP=1771;MSQ=48.93;AC=1775;AN=29246;NFAM=1695
chr1	73492157	128450_1	N	N[chr1:73492265[	305.71	PASS	SVTYPE=BND;POS=73492157;STRANDS=+-:10;CIPOS=-5,3;CIEND=-4,3;CIPOS95=0,0;CIEND95=0,0;MATEID=128450_2;EVENT=128450;SU=10;PE=1;SR=9;ALG=PROD;AF=3.419e-05;NSAMP=1;MSQ=305.71;RECLASSIFIED;AC=1;AN=29246;NFAM=1
chr1	73492265	128450_2	N	]chr1:73492157]N	305.71	PASS	SVTYPE=BND;POS=73492157;STRANDS=+-:10;CIPOS=-4,3;CIEND=-5,3;CIPOS95=0,0;CIEND95=0,0;MATEID=128450_1;EVENT=128450;SECONDARY;SU=10;PE=1;SR=9;ALG=PROD;AF=3.419e-05;NSAMP=1;MSQ=305.71;RECLASSIFIED;AC=1;AN=29246;NFAM=1
chr1	73510459	128452	N	<DEL>	830.38	PASS	SVTYPE=DEL;POS=73510459;SVLEN=-664;END=73511123;STRANDS=+-:37;CIPOS=-24,24;CIEND=-30,29;CIPOS95=0,0;CIEND95=0,0;SU=37;PE=23;SR=14;ALG=PROD;AF=6.839e-05;NSAMP=2;MSQ=415.04;AC=2;AN=29246;NFAM=2
chr1	73512823	128453	N	<DEL>	834.87	PASS	SVTYPE=DEL;POS=73512823;SVLEN=-3806;END=73516629;STRANDS=+-:32;CIPOS=-3,2;CIEND=-3,1;CIPOS95=0,0;CIEND95=0,0;SU=32;PE=21;SR=11;ALG=PROD;AF=3.42e-05;NSAMP=1;MSQ=809.37;AC=1;AN=29244;NFAM=1
chr1	73513220	544872	N	<INV>	23.48	LOW	SVTYPE=INV;POS=73513220;SVLEN=3064;END=73516284;STRANDS=++:1,--:3;IMPRECISE;CIPOS=-10,9;CIEND=-10,9;CIPOS95=-3,3;CIEND95=-3,3;SU=4;PE=3;SR=1;ALG=PROD;AF=6.839e-05;NSAMP=2;MSQ=6.93;AC=2;AN=29244;NFAM=2
chr1	73513402	128454	N	<DEL>	3550.2	PASS	SVTYPE=DEL;POS=73513402;SVLEN=-2464;END=73515866;STRANDS=+-:140;CIPOS=-3,7;CIEND=-6,3;CIPOS95=0,0;CIEND95=0,0;SU=140;PE=98;SR=42;ALG=PROD;AF=3.42e-05;NSAMP=1;MSQ=524.38;AC=1;AN=29240;NFAM=1
chr1	73513471	544873	N	<INV>	605.21	LOW	SVTYPE=INV;POS=73513471;SVLEN=2593;END=73516064;STRANDS=++:9,--:7;IMPRECISE;CIPOS=-104,334;CIEND=-74,78;CIPOS95=-104,152;CIEND95=-44,44;SU=16;PE=16;SR=0;ALG=SUM;AF=0.0007181;NSAMP=21;MSQ=23.87;AC=21;AN=29242;NFAM=21
chr1	73514072	128455	N	<DEL>	776.44	PASS	SVTYPE=DEL;POS=73514072;SVLEN=-27611;END=73541683;STRANDS=+-:33;CIPOS=-2,1;CIEND=-2,0;CIPOS95=0,0;CIEND95=0,0;SU=33;PE=20;SR=13;ALG=PROD;AF=3.419e-05;NSAMP=1;MSQ=776.37;AC=1;AN=29246;NFAM=1
chr1	73515203	128456_1	N	N[chr1:73515268[	562.79	LOW	SVTYPE=BND;POS=73515203;STRANDS=+-:16;CIPOS=-24,23;CIEND=-24,23;CIPOS95=0,0;CIEND95=0,0;MATEID=128456_2;EVENT=128456;SU=16;PE=0;SR=16;ALG=PROD;AF=6.846e-05;NSAMP=2;MSQ=238.2;RECLASSIFIED;AC=2;AN=29214;NFAM=1
chr1	73515268	128456_2	N	]chr1:73515203]N	562.79	LOW	SVTYPE=BND;POS=73515203;STRANDS=+-:16;CIPOS=-24,23;CIEND=-24,23;CIPOS95=0,0;CIEND95=0,0;MATEID=128456_1;EVENT=128456;SECONDARY;SU=16;PE=0;SR=16;ALG=PROD;AF=6.846e-05;NSAMP=2;MSQ=238.2;RECLASSIFIED;AC=2;AN=29214;NFAM=1
chr1	73531073	456991	N	<DUP>	53.64	PASS	SVTYPE=DUP;POS=73531073;SVLEN=207;END=73531280;STRANDS=-+:5;CIPOS=-10,9;CIEND=-10,9;CIPOS95=0,0;CIEND95=0,0;SU=5;PE=0;SR=5;ALG=PROD;AF=3.419e-05;NSAMP=1;MSQ=32.76;AC=1;AN=29246;NFAM=1
chr1	73535654	15135_1	N	]chr7:130779216]N	4.9	LOW	SVTYPE=BND;POS=73535654;STRANDS=-+:4;CIPOS=-9,8;CIEND=-9,8;CIPOS95=0,0;CIEND95=0,0;MATEID=15135_2;EVENT=15135;SU=4;PE=0;SR=4;ALG=PROD;AF=3.419e-05;NSAMP=1;MSQ=4.64;AC=1;AN=29246;NFAM=1
chr1	73545466	128459	N	<DEL>	623.45	PASS	SVTYPE=DEL;POS=73545466;SVLEN=-3767;END=73549233;STRANDS=+-:29;CIPOS=-23,22;CIEND=-29,26;CIPOS95=0,0;CIEND95=0,0;SU=29;PE=15;SR=14;ALG=PROD;AF=6.839e-05;NSAMP=2;MSQ=311.73;AC=2;AN=29246;NFAM=2
chr1	73549476	3972_1	N	N[chr15:49051162[	2787.84	LOW	SVTYPE=BND;POS=73549476;STRANDS=+-:12;IMPRECISE;CIPOS=-30,421;CIEND=-516,29;CIPOS95=-30,70;CIEND95=-131,29;MATEID=3972_2;EVENT=3972;SU=12;PE=12;SR=0;ALG=PROD;AF=0.003624;NSAMP=106;MSQ=18.39;AC=106;AN=29246;NFAM=106
chr1	73549543	17070_1	N	]chr9:137702340]N	446940	LOW	SVTYPE=BND;POS=73549543;STRANDS=-+:7901;CIPOS=0,0;CIEND=0,0;CIPOS95=0,0;CIEND95=0,0;MATEID=17070_2;EVENT=17070;SU=7901;PE=0;SR=7901;AF=0.1951;NSAMP=5706;MSQ=48.51;AC=5706;AN=29246;NFAM=5455
chr1	73549543	3973_1	N	]chr15:49051314]N	51170.7	LOW	SVTYPE=BND;POS=73549543;STRANDS=-+:26;IMPRECISE;CIPOS=-315,29;CIEND=-10,387;CIPOS95=-28,28;CIEND95=-10,97;MATEID=3973_2;EVENT=3973;SU=26;PE=26;SR=0;ALG=PROD;AF=0.04876;NSAMP=1426;MSQ=26.65;AC=1426;AN=29246;NFAM=1421
chr1	73549543	7633_1	N	[chr2:153336588[N	144362	LOW	SVTYPE=BND;POS=73549543;STRANDS=--:79;CIPOS=-9,8;CIEND=-9,8;CIPOS95=0,0;CIEND95=0,0;MATEID=7633_2;EVENT=7633;SU=79;PE=0;SR=79;ALG=PROD;AF=0.105;NSAMP=3072;MSQ=29.14;AC=3072;AN=29246;NFAM=2992
chr1	73575806	128461_1	N	N[chr1:73576212[	815.21	LOW	SVTYPE=BND;POS=73575806;STRANDS=+-:12;CIPOS=-4,3;CIEND=-4,3;CIPOS95=0,0;CIEND95=0,0;MATEID=128461_2;EVENT=128461;SU=12;PE=4;SR=8;ALG=PROD;AF=0.0006155;NSAMP=18;MSQ=40.75;RECLASSIFIED;AC=18;AN=29246;NFAM=18
chr1	73576212	128461_2	N	]chr1:73575806]N	815.21	LOW	SVTYPE=BND;POS=73575806;STRANDS=+-:12;CIPOS=-4,3;CIEND=-4,3;CIPOS95=0,0;CIEND95=0,0;MATEID=128461_1;EVENT=128461;SECONDARY;SU=12;PE=4;SR=8;ALG=PROD;AF=0.0006155;NSAMP=18;MSQ=40.75;RECLASSIFIED;AC=18;AN=29246;NFAM=18
chr1	73596281	544874_1	N	N]chr1:73596463]	67.17	LOW	SVTYPE=BND;POS=73596281;STRANDS=++:4;IMPRECISE;CIPOS=-10,2;CIEND=-10,518;CIPOS95=-10,2;CIEND95=-2,101;MATEID=544874_2;EVENT=544874;SU=4;PE=4;SR=0;ALG=PROD;AF=3.419e-05;NSAMP=1;MSQ=62.87;AC=1;AN=29246;NFAM=1
chr1	73596463	544874_2	N	N]chr1:73596281]	67.17	LOW	SVTYPE=BND;POS=73596463;STRANDS=++:4;IMPRECISE;CIPOS=-10,518;CIEND=-10,2;CIPOS95=-2,101;CIEND95=-10,2;MATEID=544874_1;EVENT=544874;SECONDARY;SU=4;PE=4;SR=0;ALG=PROD;AF=3.419e-05;NSAMP=1;MSQ=62.87;AC=1;AN=29246;NFAM=1
chr1	73603932	128462	N	<DEL>	164.75	PASS	SVTYPE=DEL;POS=73603932;SVLEN=-98;END=73604030;STRANDS=+-:7;CIPOS=-5,4;CIEND=-5,4;CIPOS95=0,0;CIEND95=0,0;SU=7;PE=0;SR=7;ALG=PROD;AF=3.419e-05;NSAMP=1;MSQ=164.75;AC=1;AN=29246;NFAM=1
chr1	73609904	128463_1	N	N[chr1:73609955[	116.94	LOW	SVTYPE=BND;POS=73609904;STRANDS=+-:4;CIPOS=-9,8;CIEND=-9,8;CIPOS95=0,0;CIEND95=0,0;MATEID=128463_2;EVENT=128463;SU=4;PE=0;SR=4;ALG=PROD;AF=3.419e-05;NSAMP=1;MSQ=116.85;RECLASSIFIED;AC=1;AN=29246;NFAM=1
chr1	73609955	128463_2	N	]chr1:73609904]N	116.94	LOW	SVTYPE=BND;POS=73609904;STRANDS=+-:4;CIPOS=-9,8;CIEND=-9,8;CIPOS95=0,0;CIEND95=0,0;MATEID=128463_1;EVENT=128463;SECONDARY;SU=4;PE=0;SR=4;ALG=PROD;AF=3.419e-05;NSAMP=1;MSQ=116.85;RECLASSIFIED;AC=1;AN=29246;NFAM=1
chr1	73613923	128464_1	N	N[chr1:73614055[	3458.59	LOW	SVTYPE=BND;POS=73613923;STRANDS=+-:98;CIPOS=-5,4;CIEND=-5,4;CIPOS95=0,0;CIEND95=0,0;MATEID=128464_2;EVENT=128464;SU=98;PE=0;SR=98;ALG=PROD;AF=0.0005129;NSAMP=15;MSQ=230.57;RECLASSIFIED;AC=15;AN=29246;NFAM=15
chr1	73614055	128464_2	N	]chr1:73613923]N	3458.59	LOW	SVTYPE=BND;POS=73613923;STRANDS=+-:98;CIPOS=-5,4;CIEND=-5,4;CIPOS95=0,0;CIEND95=0,0;MATEID=128464_1;EVENT=128464;SECONDARY;SU=98;PE=0;SR=98;ALG=PROD;AF=0.0005129;NSAMP=15;MSQ=230.57;RECLASSIFIED;AC=15;AN=29246;NFAM=15
chr1	73617653	128465	N	<DEL>	761.47	PASS	SVTYPE=DEL;POS=73617653;SVLEN=-6176;END=73623829;STRANDS=+-:31;CIPOS=-2,1;CIEND=-2,0;CIPOS95=0,0;CIEND95=0,0;SU=31;PE=16;SR=15;ALG=PROD;AF=3.419e-05;NSAMP=1;MSQ=761.47;AC=1;AN=29246;NFAM=1
chr1	73636074	128466	N	<DEL>	470.53	PASS	SVTYPE=DEL;POS=73636074;SVLEN=-1340;END=73637414;STRANDS=+-:21;CIPOS=-7,9;CIEND=-4,2;CIPOS95=0,0;CIEND95=0,0;SU=21;PE=12;SR=9;ALG=PROD;AF=3.419e-05;NSAMP=1;MSQ=470.53;AC=1;AN=29246;NFAM=1
chr1	73640917	544875	N	<INV>	98.24	LOW	SVTYPE=INV;POS=73640917;SVLEN=134;END=73641051;STRANDS=++:1,--:3;IMPRECISE;CIPOS=-10,9;CIEND=-10,9;CIPOS95=-3,1;CIEND95=-3,3;SU=4;PE=3;SR=1;ALG=PROD;AF=0.0001026;NSAMP=3;MSQ=12.36;AC=3;AN=29234;NFAM=3
chr1	73648485	128467_1	N	N[chr1:73648544[	108.54	LOW	SVTYPE=BND;POS=73648485;STRANDS=+-:5;CIPOS=-10,9;CIEND=-10,9;CIPOS95=0,0;CIEND95=0,0;MATEID=128467_2;EVENT=128467;SU=5;PE=0;SR=5;ALG=PROD;AF=3.419e-05;NSAMP=1;MSQ=107.83;RECLASSIFIED;AC=1;AN=29246;NFAM=1
chr1	73648544	128467_2	N	]chr1:73648485]N	108.54	LOW	SVTYPE=BND;POS=73648485;STRANDS=+-:5;CIPOS=-10,9;CIEND=-10,9;CIPOS95=0,0;CIEND95=0,0;MATEID=128467_1;EVENT=128467;SECONDARY;SU=5;PE=0;SR=5;ALG=PROD;AF=3.419e-05;NSAMP=1;MSQ=107.83;RECLASSIFIED;AC=1;AN=29246;NFAM=1
chr1	73658972	456992	N	<DUP>	488.25	PASS	SVTYPE=DUP;POS=73658972;SVLEN=4383;END=73663355;STRANDS=-+:52;CIPOS=-25,22;CIEND=-22,21;CIPOS95=0,0;CIEND95=0,0;SU=52;PE=30;SR=22;ALG=PROD;AF=3.419e-05;NSAMP=1;MSQ=263.47;AC=1;AN=29246;NFAM=1
chr1	73663512	3451_1	N	]chr14:54800772]N	3012.54	LOW	SVTYPE=BND;POS=73663512;STRANDS=-+:66;CIPOS=-9,8;CIEND=-9,8;CIPOS95=0,0;CIEND95=0,0;MATEID=3451_2;EVENT=3451;SU=66;PE=0;SR=66;ALG=PROD;AF=0.003488;NSAMP=102;MSQ=17.37;AC=102;AN=29246;NFAM=102
chr1	73682489	1224_1	N	]chr11:3082674]N	7992.46	LOW	SVTYPE=BND;POS=73682489;STRANDS=-+:501;CIPOS=-1,1;CIEND=-1,1;CIPOS95=0,0;CIEND95=0,0;MATEID=1224_2;EVENT=1224;SU=501;PE=0;SR=501;ALG=PROD;AF=0.007796;NSAMP=228;MSQ=29.87;AC=228;AN=29246;NFAM=227
chr1	73690834	456993	N	<DUP>	307.32	PASS	SVTYPE=DUP;POS=73690834;SVLEN=186819;END=73877653;STRANDS=-+:29;CIPOS=-5,9;CIEND=-10,9;CIPOS95=0,0;CIEND95=0,0;SU=29;PE=17;SR=12;ALG=PROD;AF=6.839e-05;NSAMP=1;MSQ=306.8;AC=2;AN=29246;NFAM=1
chr1	73697234	210_1	N	N[chr10:1126408[	12.05	LOW	SVTYPE=BND;POS=73697234;STRANDS=+-:5;IMPRECISE;CIPOS=-10,587;CIEND=-118,9;CIPOS95=0,132;CIEND95=-73,1;MATEID=210_2;EVENT=210;SU=5;PE=5;SR=0;ALG=PROD;AF=3.419e-05;NSAMP=1;MSQ=12.05;AC=1;AN=29246;NFAM=1
chr1	73698594	128468	N	<DEL>	401.49	PASS	SVTYPE=DEL;POS=73698594;SVLEN=-833;END=73699427;STRANDS=+-:20;CIPOS=-6,9;CIEND=-10,9;CIPOS95=0,0;CIEND95=0,0;SU=20;PE=12;SR=8;ALG=PROD;AF=3.419e-05;NSAMP=1;MSQ=401.46;AC=1;AN=29246;NFAM=1
chr1	73699657	544876	N	<INV>	215.61	LOW	SVTYPE=INV;POS=73699657;SVLEN=73;END=73699730;STRANDS=++:1,--:3;IMPRECISE;CIPOS=-10,9;CIEND=-10,9;CIPOS95=-3,3;CIEND95=-3,3;SU=4;PE=3;SR=1;ALG=PROD;AF=0.0004445;NSAMP=13;MSQ=13.88;AC=13;AN=29246;NFAM=13
chr1	73719948	4755_1	N	N]chr16:57879880]	881.85	LOW	SVTYPE=BND;POS=73719948;STRANDS=++:22;IMPRECISE;CIPOS=-30,473;CIEND=-27,544;CIPOS95=-30,49;CIEND95=-27,106;MATEID=4755_2;EVENT=4755;SU=22;PE=22;SR=0;ALG=PROD;AF=0.001094;NSAMP=32;MSQ=19.85;AC=32;AN=29246;NFAM=32
chr1	73720070	2186_1	N	]chr12:68277404]N	96.38	LOW	SVTYPE=BND;POS=73720070;STRANDS=-+:6;IMPRECISE;CIPOS=-507,29;CIEND=-29,594;CIPOS95=-135,29;CIEND95=-29,207;MATEID=2186_2;EVENT=2186;SU=6;PE=6;SR=0;ALG=PROD;AF=0.0001368;NSAMP=4;MSQ=16.17;AC=4;AN=29246;NFAM=4
chr1	73720080	7219_1	N	[chr2:87242212[N	116.49	LOW	SVTYPE=BND;POS=73720080;STRANDS=--:6;IMPRECISE;CIPOS=-572,29;CIEND=-606,25;CIPOS95=-96,29;CIEND95=-111,25;MATEID=7219_2;EVENT=7219;SU=6;PE=6;SR=0;ALG=PROD;AF=0.0001026;NSAMP=3;MSQ=33.29;AC=3;AN=29246;NFAM=3
chr1	73720125	7115_1	N	N]chr2:65748168]	134.4	LOW	SVTYPE=BND;POS=73720125;STRANDS=++:13;IMPRECISE;CIPOS=-30,531;CIEND=-33,479;CIPOS95=-30,127;CIEND95=-33,81;MATEID=7115_2;EVENT=7115;SU=13;PE=13;SR=0;ALG=PROD;AF=0.0001026;NSAMP=3;MSQ=22.62;AC=3;AN=29246;NFAM=3
chr1	73720134	455868_2	N	N[chr1:23900073[	91.7	LOW	SVTYPE=BND;POS=23900073;STRANDS=-+:10;IMPRECISE;CIPOS=-33,635;CIEND=-732,29;CIPOS95=-33,213;CIEND95=-286,29;MATEID=455868_1;EVENT=455868;SECONDARY;SU=10;PE=10;SR=0;ALG=SUM;AF=0.000171;NSAMP=5;MSQ=7.18;RECLASSIFIED;AC=5;AN=29246;NFAM=5
chr1	73727646	456994	N	<DUP>	77.43	PASS	SVTYPE=DUP;POS=73727646;SVLEN=4184;END=73731830;STRANDS=-+:8;IMPRECISE;CIPOS=-10,6;CIEND=-10,9;CIPOS95=-3,0;CIEND95=-3,3;SU=8;PE=7;SR=1;ALG=PROD;AF=3.419e-05;NSAMP=1;MSQ=76.45;AC=1;AN=29246;NFAM=1
chr1	73735819	128469	N	<DEL>	244.86	PASS	SVTYPE=DEL;POS=73735819;SVLEN=-101;END=73735920;STRANDS=+-:9;CIPOS=-4,3;CIEND=-4,3;CIPOS95=0,0;CIEND95=0,0;SU=9;PE=0;SR=9;ALG=PROD;AF=3.42e-05;NSAMP=1;MSQ=227.81;AC=1;AN=29238;NFAM=1
chr1	73738476	544877	N	<INV>	218.09	LOW	SVTYPE=INV;POS=73738476;SVLEN=363337;END=74101813;STRANDS=++:3,--:13;IMPRECISE;CIPOS=-12,5;CIEND=-235,9;CIPOS95=-4,0;CIEND95=-49,1;SU=16;PE=16;SR=0;ALG=PROD;AF=3.419e-05;NSAMP=1;MSQ=218.09;AC=1;AN=29246;NFAM=1
chr1	73747962	11246_1	N	]chr4:113410199]N	617.93	LOW	SVTYPE=BND;POS=73747962;STRANDS=-+:13;CIPOS=-29,28;CIEND=-29,28;CIPOS95=0,0;CIEND95=0,0;MATEID=11246_2;EVENT=11246;SU=13;PE=0;SR=13;ALG=PROD;AF=0.0002052;NSAMP=6;MSQ=45.87;AC=6;AN=29246;NFAM=6
chr1	73770293	128471	N	<DEL>	2439.88	PASS	SVTYPE=DEL;POS=73770293;SVLEN=-2725;END=73773018;STRANDS=+-:104;CIPOS=-5,6;CIEND=-6,3;CIPOS95=0,0;CIEND95=0,0;SU=104;PE=57;SR=47;ALG=PROD;AF=0.0002052;NSAMP=6;MSQ=406.65;AC=6;AN=29246;NFAM=5
chr1	73770524	128472_1	N	N[chr1:73770602[	8682.81	PASS	SVTYPE=BND;POS=73770524;STRANDS=+-:288;CIPOS=-3,3;CIEND=-3,1;CIPOS95=0,0;CIEND95=0,0;MATEID=128472_2;EVENT=128472;SU=288;PE=2;SR=286;ALG=PROD;AF=0.0002052;NSAMP=6;MSQ=261.74;RECLASSIFIED;AC=6;AN=29246;NFAM=5
chr1	73770602	128472_2	N	]chr1:73770524]N	8682.81	PASS	SVTYPE=BND;POS=73770524;STRANDS=+-:288;CIPOS=-3,1;CIEND=-3,3;CIPOS95=0,0;CIEND95=0,0;MATEID=128472_1;EVENT=128472;SECONDARY;SU=288;PE=2;SR=286;ALG=PROD;AF=0.0002052;NSAMP=6;MSQ=261.74;RECLASSIFIED;AC=6;AN=29246;NFAM=5
chr1	73771577	128473_1	N	N[chr1:73771642[	302.72	PASS	SVTYPE=BND;POS=73771577;STRANDS=+-:11;CIPOS=-3,2;CIEND=-3,2;CIPOS95=0,0;CIEND95=0,0;MATEID=128473_2;EVENT=128473;SU=11;PE=0;SR=11;ALG=PROD;AF=3.419e-05;NSAMP=1;MSQ=302.71;RECLASSIFIED;AC=1;AN=29246;NFAM=1
chr1	73771642	128473_2	N	]chr1:73771577]N	302.72	PASS	SVTYPE=BND;POS=73771577;STRANDS=+-:11;CIPOS=-3,2;CIEND=-3,2;CIPOS95=0,0;CIEND95=0,0;MATEID=128473_1;EVENT=128473;SECONDARY;SU=11;PE=0;SR=11;ALG=PROD;AF=3.419e-05;NSAMP=1;MSQ=302.71;RECLASSIFIED;AC=1;AN=29246;NFAM=1
chr1	73777619	9224_1	N	[chr22:42521492[N	29616.1	LOW	SVTYPE=BND;POS=73777619;STRANDS=--:69;CIPOS=-8,7;CIEND=-9,6;CIPOS95=0,0;CIEND95=0,0;MATEID=9224_2;EVENT=9224;SU=69;PE=0;SR=69;ALG=PROD;AF=0.02185;NSAMP=636;MSQ=23.93;AC=639;AN=29246;NFAM=620
chr1	73777621	13400_1	N	[chr6:37159736[N	1163.14	LOW	SVTYPE=BND;POS=73777621;STRANDS=--:8;CIPOS=-29,28;CIEND=-29,28;CIPOS95=0,0;CIEND95=0,0;MATEID=13400_2;EVENT=13400;SU=8;PE=0;SR=8;ALG=PROD;AF=0.001334;NSAMP=39;MSQ=21.4;AC=39;AN=29246;NFAM=39
chr1	73785984	128474	N	<DEL>	578.55	PASS	SVTYPE=DEL;POS=73785984;SVLEN=-3271;END=73789255;STRANDS=+-:22;CIPOS=-10,9;CIEND=-5,2;CIPOS95=0,0;CIEND95=0,0;SU=22;PE=16;SR=6;ALG=PROD;AF=3.419e-05;NSAMP=1;MSQ=578.55;AC=1;AN=29246;NFAM=1
chr1	73794676	128475	N	<DEL>	347.67	PASS	SVTYPE=DEL;POS=73794676;SVLEN=-1069;END=73795745;STRANDS=+-:15;CIPOS=-4,3;CIEND=-10,9;CIPOS95=0,0;CIEND95=0,0;SU=15;PE=7;SR=8;ALG=PROD;AF=3.419e-05;NSAMP=1;MSQ=347.67;AC=1;AN=29246;NFAM=1
chr1	73805883	128477	N	<DEL>	134.57	PASS	SVTYPE=DEL;POS=73805883;SVLEN=-1384;END=73807267;STRANDS=+-:7;IMPRECISE;CIPOS=-7,419;CIEND=-320,9;CIPOS95=0,153;CIEND95=-73,2;SU=7;PE=7;SR=0;ALG=PROD;AF=3.419e-05;NSAMP=1;MSQ=134.57;AC=1;AN=29246;NFAM=1
chr1	73807103	456995_1	N	]chr1:74101420]N	8.37	LOW	SVTYPE=BND;POS=73807103;STRANDS=-+:5;IMPRECISE;CIPOS=-636,9;CIEND=-10,437;CIPOS95=-123,2;CIEND95=-1,112;MATEID=456995_2;EVENT=456995;SU=5;PE=5;SR=0;ALG=PROD;AF=3.419e-05;NSAMP=1;MSQ=8.37;RECLASSIFIED;AC=1;AN=29246;NFAM=1
chr1	73819491	544878_1	N	[chr1:73819581[N	127.83	LOW	SVTYPE=BND;POS=73819491;STRANDS=--:6;IMPRECISE;CIPOS=-8,6;CIEND=0,5;CIPOS95=0,2;CIEND95=0,3;MATEID=544878_2;EVENT=544878;SU=6;PE=2;SR=4;ALG=PROD;AF=0.0002052;NSAMP=5;MSQ=12.41;AC=6;AN=29238;NFAM=5
chr1	73819581	544878_2	N	[chr1:73819491[N	127.83	LOW	SVTYPE=BND;POS=73819581;STRANDS=--:6;IMPRECISE;CIPOS=0,5;CIEND=-8,6;CIPOS95=0,3;CIEND95=0,2;MATEID=544878_1;EVENT=544878;SECONDARY;SU=6;PE=2;SR=4;ALG=PROD;AF=0.0002052;NSAMP=5;MSQ=12.41;AC=6;AN=29238;NFAM=5
chr1	73826677	544879_1	N	[chr1:202624575[N	26.32	LOW	SVTYPE=BND;POS=73826677;STRANDS=--:4;IMPRECISE;CIPOS=-9,9;CIEND=0,3;CIPOS95=0,1;CIEND95=0,3;MATEID=544879_2;EVENT=544879;SU=4;PE=0;SR=4;ALG=PROD;AF=0.0001026;NSAMP=3;MSQ=7.94;AC=3;AN=29246;NFAM=3
chr1	73826879	128478_1	N	N[chr1:73827001[	216.64	LOW	SVTYPE=BND;POS=73826879;STRANDS=+-:9;CIPOS=-28,28;CIEND=-29,28;CIPOS95=0,0;CIEND95=0,0;MATEID=128478_2;EVENT=128478;SU=9;PE=0;SR=9;ALG=PROD;AF=0.0003077;NSAMP=9;MSQ=20.04;RECLASSIFIED;AC=9;AN=29246;NFAM=9
chr1	73827001	128478_2	N	]chr1:73826879]N	216.64	LOW	SVTYPE=BND;POS=73826879;STRANDS=+-:9;CIPOS=-29,28;CIEND=-28,28;CIPOS95=0,0;CIEND95=0,0;MATEID=128478_1;EVENT=128478;SECONDARY;SU=9;PE=0;SR=9;ALG=PROD;AF=0.0003077;NSAMP=9;MSQ=20.04;RECLASSIFIED;AC=9;AN=29246;NFAM=9
chr1	73828354	128479	N	<DEL>	302.71	PASS	SVTYPE=DEL;POS=73828354;SVLEN=-1635;END=73829989;STRANDS=+-:12;CIPOS=-10,9;CIEND=-10,9;CIPOS95=0,0;CIEND95=0,0;SU=12;PE=8;SR=4;ALG=PROD;AF=3.419e-05;NSAMP=1;MSQ=302.71;AC=1;AN=29246;NFAM=1
chr1	73833208	456996_1	N	]chr1:73834591]N	4210.36	LOW	SVTYPE=BND;POS=73833208;STRANDS=-+:375;CIPOS=-3,1;CIEND=-3,2;CIPOS95=0,0;CIEND95=0,0;MATEID=456996_2;EVENT=456996;SU=375;PE=221;SR=154;ALG=PROD;AF=0.0006155;NSAMP=18;MSQ=181.16;RECLASSIFIED;AC=18;AN=29246;NFAM=18
chr1	73833488	128481_1	N	N[chr1:73834603[	8868.43	PASS	SVTYPE=BND;POS=73833488;STRANDS=+-:388;CIPOS=-3,2;CIEND=-3,1;CIPOS95=0,0;CIEND95=0,0;MATEID=128481_2;EVENT=128481;SU=388;PE=235;SR=153;ALG=PROD;AF=0.0006155;NSAMP=18;MSQ=379.16;RECLASSIFIED;AC=18;AN=29246;NFAM=18
chr1	73834591	456996_2	N	N[chr1:73833208[	4210.36	LOW	SVTYPE=BND;POS=73833208;STRANDS=-+:375;CIPOS=-3,2;CIEND=-3,1;CIPOS95=0,0;CIEND95=0,0;MATEID=456996_1;EVENT=456996;SECONDARY;SU=375;PE=221;SR=154;ALG=PROD;AF=0.0006155;NSAMP=18;MSQ=181.16;RECLASSIFIED;AC=18;AN=29246;NFAM=18
chr1	73834603	128481_2	N	]chr1:73833488]N	8868.43	PASS	SVTYPE=BND;POS=73833488;STRANDS=+-:388;CIPOS=-3,1;CIEND=-3,2;CIPOS95=0,0;CIEND95=0,0;MATEID=128481_1;EVENT=128481;SECONDARY;SU=388;PE=235;SR=153;ALG=PROD;AF=0.0006155;NSAMP=18;MSQ=379.16;RECLASSIFIED;AC=18;AN=29246;NFAM=18
chr1	73840271	11040_1	N	[chr4:74716281[N	137.25	LOW	SVTYPE=BND;POS=73840271;STRANDS=--:17;IMPRECISE;CIPOS=-515,49;CIEND=-326,42;CIPOS95=-94,49;CIEND95=-102,42;MATEID=11040_2;EVENT=11040;SU=17;PE=17;SR=0;ALG=PROD;AF=3.419e-05;NSAMP=1;MSQ=137.25;AC=1;AN=29246;NFAM=1
chr1	73840995	544880_1	N	[chr1:84052250[N	2466.78	LOW	SVTYPE=BND;POS=73840995;STRANDS=--:5;IMPRECISE;CIPOS=-399,9;CIEND=-715,9;CIPOS95=-120,2;CIEND95=-225,0;MATEID=544880_2;EVENT=544880;SU=5;PE=5;SR=0;ALG=PROD;AF=0.003762;NSAMP=108;MSQ=17.23;AC=110;AN=29242;NFAM=108
chr1	73846749	128482	N	<DEL>	6.84229e+06	PASS	SVTYPE=DEL;POS=73846749;SVLEN=-250;END=73846999;STRANDS=+-:173797;CIPOS=0,0;CIEND=0,0;CIPOS95=0,0;CIEND95=0,0;SU=173797;PE=8555;SR=165242;AF=0.3207;NSAMP=7869;MSQ=525.71;MEDGQR=10.07;Q10GQR=2.97;AC=9380;AN=29246;NFAM=7335
chr1	73857366	128483	N	<DEL>	1016.21	PASS	SVTYPE=DEL;POS=73857366;SVLEN=-7021;END=73864387;STRANDS=+-:38;CIPOS=-3,2;CIEND=-3,0;CIPOS95=0,0;CIEND95=0,0;SU=38;PE=27;SR=11;ALG=PROD;AF=3.419e-05;NSAMP=1;MSQ=1016.21;AC=1;AN=29246;NFAM=1
chr1	73873853	128484	N	<DEL>	266.64	PASS	SVTYPE=DEL;POS=73873853;SVLEN=-7550;END=73881403;STRANDS=+-:13;CIPOS=-5,6;CIEND=-8,3;CIPOS95=0,0;CIEND95=0,0;SU=13;PE=8;SR=5;ALG=PROD;AF=3.419e-05;NSAMP=1;MSQ=266.64;AC=1;AN=29246;NFAM=1
chr1	73875231	1245_1	N	]chr11:16565758]N	240824	LOW	SVTYPE=BND;POS=73875231;STRANDS=-+:97;IMPRECISE;CIPOS=-222,9;CIEND=-6,398;CIPOS95=-13,9;CIEND95=-6,57;MATEID=1245_2;EVENT=1245;SU=97;PE=97;SR=0;ALG=PROD;AF=0.0901;NSAMP=2633;MSQ=72.09;AC=2635;AN=29246;NFAM=2587
chr1	73876109	544881_1	N	N]chr1:114946687]	356.49	LOW	SVTYPE=BND;POS=73876109;STRANDS=++:20;IMPRECISE;CIPOS=-25,345;CIEND=-30,266;CIPOS95=-25,68;CIEND95=-30,40;MATEID=544881_2;EVENT=544881;SU=20;PE=20;SR=0;ALG=PROD;AF=6.839e-05;NSAMP=2;MSQ=178.25;AC=2;AN=29246;NFAM=2
chr1	73881209	128485	N	<DEL>	1681.23	PASS	SVTYPE=DEL;POS=73881209;SVLEN=-4497;END=73885706;STRANDS=+-:72;CIPOS=-42,41;CIEND=-43,41;CIPOS95=0,0;CIEND95=0,0;SU=72;PE=44;SR=28;ALG=PROD;AF=6.839e-05;NSAMP=2;MSQ=209.62;AC=2;AN=29246;NFAM=2
chr1	73885710	128486	N	<DEL>	5728.48	PASS	SVTYPE=DEL;POS=73885710;SVLEN=-12939;END=73898649;STRANDS=+-:234;CIPOS=-22,21;CIEND=-24,22;CIPOS95=0,0;CIEND95=0,0;SU=234;PE=127;SR=107;ALG=PROD;AF=3.419e-05;NSAMP=1;MSQ=380.67;AC=1;AN=29246;NFAM=1
chr1	73890270	128487_1	N	N[chr1:73890451[	857.64	PASS	SVTYPE=BND;POS=73890270;STRANDS=+-:25;CIPOS=-30,29;CIEND=-23,21;CIPOS95=0,0;CIEND95=0,0;MATEID=128487_2;EVENT=128487;SU=25;PE=1;SR=24;ALG=PROD;AF=6.839e-05;NSAMP=2;MSQ=427.01;RECLASSIFIED;AC=2;AN=29246;NFAM=2
chr1	73890451	128487_2	N	]chr1:73890270]N	857.64	PASS	SVTYPE=BND;POS=73890270;STRANDS=+-:25;CIPOS=-23,21;CIEND=-30,29;CIPOS95=0,0;CIEND95=0,0;MATEID=128487_1;EVENT=128487;SECONDARY;SU=25;PE=1;SR=24;ALG=PROD;AF=6.839e-05;NSAMP=2;MSQ=427.01;RECLASSIFIED;AC=2;AN=29246;NFAM=2
chr1	73897519	456998	N	<DUP>	69.81	PASS	SVTYPE=DUP;POS=73897519;SVLEN=6241;END=73903760;STRANDS=-+:12;IMPRECISE;CIPOS=-7,9;CIEND=-10,2;CIPOS95=0,0;CIEND95=-1,0;SU=12;PE=7;SR=5;ALG=PROD;AF=3.419e-05;NSAMP=1;MSQ=65.32;AC=1;AN=29246;NFAM=1
chr1	73906322	1944_1	N	N]chr12:29091065]	163.77	LOW	SVTYPE=BND;POS=73906322;STRANDS=++:4;IMPRECISE;CIPOS=-50,515;CIEND=-50,540;CIPOS95=-50,102;CIEND95=-50,116;MATEID=1944_2;EVENT=1944;SU=4;PE=4;SR=0;ALG=PROD;AF=0.0002393;NSAMP=6;MSQ=16.85;AC=7;AN=29246;NFAM=6
chr1	73906342	2475_1	N	]chr12:113489189]N	2467.12	LOW	SVTYPE=BND;POS=73906342;STRANDS=-+:195;IMPRECISE;CIPOS=-61,24;CIEND=-10,412;CIPOS95=-6,6;CIEND95=-10,29;MATEID=2475_2;EVENT=2475;SU=195;PE=195;SR=0;ALG=PROD;AF=0.002086;NSAMP=61;MSQ=23.37;AC=61;AN=29246;NFAM=61
chr1	73906355	128488	N	<DEL>	527.58	PASS	SVTYPE=DEL;POS=73906355;SVLEN=-2162;END=73908517;STRANDS=+-:18;IMPRECISE;CIPOS=-10,9;CIEND=-10,3;CIPOS95=-1,1;CIEND95=-1,0;SU=18;PE=15;SR=3;ALG=PROD;AF=3.419e-05;NSAMP=1;MSQ=527.58;AC=1;AN=29246;NFAM=1
chr1	73906370	2474_1	N	N[chr12:113489003[	268.23	LOW	SVTYPE=BND;POS=73906370;STRANDS=+-:17;IMPRECISE;CIPOS=-50,302;CIEND=-480,34;CIPOS95=-26,26;CIEND95=-85,34;MATEID=2474_2;EVENT=2474;SU=17;PE=17;SR=0;ALG=PROD;AF=0.0003761;NSAMP=11;MSQ=21.94;AC=11;AN=29246;NFAM=11
chr1	73906488	544727_2	N	[chr1:66836130[N	211.05	LOW	SVTYPE=BND;POS=73906488;STRANDS=--:4;IMPRECISE;CIPOS=-433,9;CIEND=-506,9;CIPOS95=-144,1;CIEND95=-172,1;MATEID=544727_1;EVENT=544727;SECONDARY;SU=4;PE=4;SR=0;ALG=PROD;AF=0.0003077;NSAMP=9;MSQ=20.6;AC=9;AN=29246;NFAM=9
chr1	73906497	544520_2	N	[chr1:56556955[N	53.5	LOW	SVTYPE=BND;POS=73906497;STRANDS=--:4;IMPRECISE;CIPOS=-444,9;CIEND=-646,9;CIPOS95=-118,2;CIEND95=-223,0;MATEID=544520_1;EVENT=544520;SECONDARY;SU=4;PE=4;SR=0;ALG=PROD;AF=0.0001368;NSAMP=4;MSQ=9.72;AC=4;AN=29246;NFAM=4
chr1	73906545	2103_1	N	[chr12:52744360[N	250.26	LOW	SVTYPE=BND;POS=73906545;STRANDS=--:4;IMPRECISE;CIPOS=-447,29;CIEND=-547,29;CIPOS95=-129,29;CIEND95=-171,29;MATEID=2103_2;EVENT=2103;SU=4;PE=4;SR=0;ALG=PROD;AF=0.0003419;NSAMP=10;MSQ=20.66;AC=10;AN=29246;NFAM=10
chr1	73906631	12880_1	N	]chr5:160321119]N	265.98	LOW	SVTYPE=BND;POS=73906631;STRANDS=-+:8;IMPRECISE;CIPOS=-622,29;CIEND=-41,604;CIPOS95=-250,29;CIEND95=-41,178;MATEID=12880_2;EVENT=12880;SU=8;PE=8;SR=0;ALG=SUM;AF=0.0004103;NSAMP=12;MSQ=15.81;AC=12;AN=29246;NFAM=12
chr1	73909747	128489	N	<DEL>	852.45	PASS	SVTYPE=DEL;POS=73909747;SVLEN=-8629;END=73918376;STRANDS=+-:42;CIPOS=-23,22;CIEND=-24,22;CIPOS95=0,0;CIEND95=0,0;SU=42;PE=23;SR=19;ALG=PROD;AF=6.839e-05;NSAMP=2;MSQ=421;AC=2;AN=29242;NFAM=2
chr1	73922670	544882	N	<INV>	836.84	LOW	SVTYPE=INV;POS=73922670;SVLEN=114;END=73922784;STRANDS=++:1,--:3;IMPRECISE;CIPOS=-10,8;CIEND=-10,9;CIPOS95=-1,1;CIEND95=-1,1;SU=4;PE=2;SR=2;ALG=PROD;AF=0.0008548;NSAMP=24;MSQ=20.87;AC=25;AN=29246;NFAM=24
chr1	73927065	128490	N	<DEL>	1044.19	PASS	SVTYPE=DEL;POS=73927065;SVLEN=-170;END=73927235;STRANDS=+-:38;CIPOS=-10,9;CIEND=-10,9;CIPOS95=0,0;CIEND95=0,0;SU=38;PE=0;SR=38;ALG=PROD;AF=3.42e-05;NSAMP=1;MSQ=371.65;AC=1;AN=29244;NFAM=1
chr1	73938836	128491	N	<DEL>	2329.21	PASS	SVTYPE=DEL;POS=73938836;SVLEN=-5670;END=73944506;STRANDS=+-:81;CIPOS=-30,29;CIEND=-30,29;CIPOS95=0,0;CIEND95=0,0;SU=81;PE=45;SR=36;ALG=PROD;AF=3.419e-05;NSAMP=1;MSQ=653.45;AC=1;AN=29246;NFAM=1
chr1	73939754	12014_1	N	N]chr5:33387606]	232.2	LOW	SVTYPE=BND;POS=73939754;STRANDS=++:4;IMPRECISE;CIPOS=-10,605;CIEND=-10,740;CIPOS95=-2,135;CIEND95=-1,180;MATEID=12014_2;EVENT=12014;SU=4;PE=4;SR=0;ALG=PROD;AF=0.0003419;NSAMP=10;MSQ=19.2;AC=10;AN=29246;NFAM=10
chr1	73939809	16115_1	N	N[chr8:120918366[	19151.3	LOW	SVTYPE=BND;POS=73939809;STRANDS=+-:12;IMPRECISE;CIPOS=-30,434;CIEND=-700,26;CIPOS95=-30,50;CIEND95=-153,26;MATEID=16115_2;EVENT=16115;SU=12;PE=12;SR=0;ALG=PROD;AF=0.02424;NSAMP=675;MSQ=16.98;AC=709;AN=29246;NFAM=657
chr1	73939823	6756_1	N	N[chr2:9998451[	855.74	LOW	SVTYPE=BND;POS=73939823;STRANDS=+-:8;IMPRECISE;CIPOS=-50,606;CIEND=-705,56;CIPOS95=-50,237;CIEND95=-216,56;MATEID=6756_2;EVENT=6756;SU=8;PE=8;SR=0;ALG=PROD;AF=0.0009232;NSAMP=27;MSQ=18.22;AC=27;AN=29246;NFAM=27
chr1	73939878	128492_1	N	N[chr1:73939944[	12315.3	LOW	SVTYPE=BND;POS=73939878;STRANDS=+-:61;IMPRECISE;CIPOS=-94,48;CIEND=-49,93;CIPOS95=-56,48;CIEND95=-44,44;MATEID=128492_2;EVENT=128492;SU=61;PE=3;SR=58;ALG=SUM;AF=0.002771;NSAMP=78;MSQ=64.17;RECLASSIFIED;AC=81;AN=29228;NFAM=76
chr1	73939915	1113_1	N	N[chr11:18467946[	4883.78	LOW	SVTYPE=BND;POS=73939915;STRANDS=+-:4;IMPRECISE;CIPOS=-30,576;CIEND=-754,26;CIPOS95=-30,157;CIEND95=-257,26;MATEID=1113_2;EVENT=1113;SU=4;PE=4;SR=0;ALG=PROD;AF=0.006189;NSAMP=174;MSQ=15.17;AC=181;AN=29246;NFAM=170
chr1	73939943	1255_1	N	]chr11:18468078]N	3526.52	LOW	SVTYPE=BND;POS=73939943;STRANDS=-+:12;IMPRECISE;CIPOS=-415,29;CIEND=-29,635;CIPOS95=-57,29;CIEND95=-29,125;MATEID=1255_2;EVENT=1255;SU=12;PE=12;SR=0;ALG=PROD;AF=0.003624;NSAMP=102;MSQ=23.17;AC=106;AN=29246;NFAM=102
chr1	73939944	128492_2	N	]chr1:73939878]N	12315.3	LOW	SVTYPE=BND;POS=73939878;STRANDS=+-:61;IMPRECISE;CIPOS=-49,93;CIEND=-94,48;CIPOS95=-44,44;CIEND95=-56,48;MATEID=128492_1;EVENT=128492;SECONDARY;SU=61;PE=3;SR=58;ALG=SUM;AF=0.002771;NSAMP=78;MSQ=64.17;RECLASSIFIED;AC=81;AN=29228;NFAM=76
chr1	73939968	1346_1	N	]chr11:58752309]N	6175	LOW	SVTYPE=BND;POS=73939968;STRANDS=-+:4;CIPOS=-9,8;CIEND=-9,8;CIPOS95=0,0;CIEND95=0,0;MATEID=1346_2;EVENT=1346;SU=4;PE=0;SR=4;ALG=PROD;AF=0.00636;NSAMP=186;MSQ=15.77;AC=186;AN=29246;NFAM=185
chr1	73939970	6758_1	N	]chr2:9998553]N	3758.76	LOW	SVTYPE=BND;POS=73939970;STRANDS=-+:8;IMPRECISE;CIPOS=-563,29;CIEND=-28,671;CIPOS95=-69,29;CIEND95=-28,122;MATEID=6758_2;EVENT=6758;SU=8;PE=8;SR=0;ALG=PROD;AF=0.004137;NSAMP=121;MSQ=16.74;AC=121;AN=29246;NFAM=120
chr1	73940003	11669_1	N	N]chr4:172528964]	500166	LOW	SVTYPE=BND;POS=73940003;STRANDS=++:13;IMPRECISE;CIPOS=-48,47;CIEND=-49,48;CIPOS95=-2,2;CIEND95=0,0;MATEID=11669_2;EVENT=11669;SU=13;PE=0;SR=13;ALG=PROD;AF=0.2603;NSAMP=7602;MSQ=38.22;AC=7614;AN=29246;NFAM=7086
chr1	73956096	10662_1	N	N]chr4:14729177]	23346.9	LOW	SVTYPE=BND;POS=73956096;STRANDS=++:233;CIPOS=-3,3;CIEND=-3,3;CIPOS95=0,0;CIEND95=0,0;MATEID=10662_2;EVENT=10662;SU=233;PE=0;SR=233;ALG=PROD;AF=0.01976;NSAMP=578;MSQ=24.96;AC=578;AN=29246;NFAM=573
chr1	73956215	128493	N	<DEL>	270.73	PASS	SVTYPE=DEL;POS=73956215;SVLEN=-116;END=73956331;STRANDS=+-:11;CIPOS=-3,2;CIEND=-3,2;CIPOS95=0,0;CIEND95=0,0;SU=11;PE=0;SR=11;ALG=PROD;AF=3.419e-05;NSAMP=1;MSQ=266.76;AC=1;AN=29246;NFAM=1
chr1	73959859	128494	N	<DEL>	507.84	PASS	SVTYPE=DEL;POS=73959859;SVLEN=-5959;END=73965818;STRANDS=+-:15;IMPRECISE;CIPOS=-4,9;CIEND=-10,4;CIPOS95=-1,1;CIEND95=-1,0;SU=15;PE=13;SR=2;ALG=PROD;AF=3.419e-05;NSAMP=1;MSQ=506.54;AC=1;AN=29246;NFAM=1
chr1	73966652	128495	N	<DEL>	96093	PASS	SVTYPE=DEL;POS=73966652;SVLEN=-2914;END=73969566;STRANDS=+-:3711;CIPOS=0,0;CIEND=0,0;CIPOS95=0,0;CIEND95=0,0;SU=3711;PE=2611;SR=1100;ALG=PROD;AF=0.006428;NSAMP=187;MSQ=445.86;AC=188;AN=29246;NFAM=181
chr1	73972008	13475_1	N	N]chr6:50153803]	21030.2	LOW	SVTYPE=BND;POS=73972008;STRANDS=++:95;CIPOS=-5,3;CIEND=-10,8;CIPOS95=0,0;CIEND95=0,0;MATEID=13475_2;EVENT=13475;SU=95;PE=47;SR=48;ALG=PROD;AF=0.01381;NSAMP=400;MSQ=29.61;AC=404;AN=29246;NFAM=392
chr1	73972044	13079_1	N	]chr6:8599992]N	12262.7	LOW	SVTYPE=BND;POS=73972044;STRANDS=-+:194;CIPOS=-4,4;CIEND=-4,4;CIPOS95=0,0;CIEND95=0,0;MATEID=13079_2;EVENT=13079;SU=194;PE=0;SR=194;ALG=PROD;AF=0.01067;NSAMP=309;MSQ=31.6;AC=312;AN=29246;NFAM=307
chr1	73978678	544883_1	N	[chr1:73979306[N	814.46	PASS	SVTYPE=BND;POS=73978678;STRANDS=--:31;CIPOS=-25,22;CIEND=-30,28;CIPOS95=0,0;CIEND95=0,0;MATEID=544883_2;EVENT=544883;SU=31;PE=12;SR=19;ALG=PROD;AF=6.839e-05;NSAMP=2;MSQ=404.3;AC=2;AN=29246;NFAM=2
chr1	73979080	544884_1	N	N]chr1:73979309]	607.28	PASS	SVTYPE=BND;POS=73979080;STRANDS=++:35;CIPOS=-30,29;CIEND=-30,29;CIPOS95=0,0;CIEND95=0,0;MATEID=544884_2;EVENT=544884;SU=35;PE=21;SR=14;ALG=PROD;AF=6.839e-05;NSAMP=2;MSQ=299.51;AC=2;AN=29246;NFAM=2
chr1	73979306	544883_2	N	[chr1:73978678[N	814.46	PASS	SVTYPE=BND;POS=73979306;STRANDS=--:31;CIPOS=-30,28;CIEND=-25,22;CIPOS95=0,0;CIEND95=0,0;MATEID=544883_1;EVENT=544883;SECONDARY;SU=31;PE=12;SR=19;ALG=PROD;AF=6.839e-05;NSAMP=2;MSQ=404.3;AC=2;AN=29246;NFAM=2
chr1	73979309	544884_2	N	N]chr1:73979080]	607.28	PASS	SVTYPE=BND;POS=73979309;STRANDS=++:35;CIPOS=-30,29;CIEND=-30,29;CIPOS95=0,0;CIEND95=0,0;MATEID=544884_1;EVENT=544884;SECONDARY;SU=35;PE=21;SR=14;ALG=PROD;AF=6.839e-05;NSAMP=2;MSQ=299.51;AC=2;AN=29246;NFAM=2
chr1	73996623	11128_1	N	N]chr4:91296486]	4200.27	LOW	SVTYPE=BND;POS=73996623;STRANDS=++:8;CIPOS=-29,28;CIEND=-29,28;CIPOS95=0,0;CIEND95=0,0;MATEID=11128_2;EVENT=11128;SU=8;PE=0;SR=8;ALG=PROD;AF=0.005984;NSAMP=175;MSQ=16.94;AC=175;AN=29246;NFAM=173
chr1	73997975	128496	N	<DEL>	1000.99	PASS	SVTYPE=DEL;POS=73997975;SVLEN=-1663;END=73999638;STRANDS=+-:45;CIPOS=-24,23;CIEND=-25,22;CIPOS95=0,0;CIEND95=0,0;SU=45;PE=29;SR=16;ALG=PROD;AF=3.419e-05;NSAMP=1;MSQ=434.59;AC=1;AN=29246;NFAM=1
chr1	74009037	128498	N	<DEL>	1221.3	PASS	SVTYPE=DEL;POS=74009037;SVLEN=-195;END=74009232;STRANDS=+-:28;CIPOS=-22,21;CIEND=-22,21;CIPOS95=0,0;CIEND95=0,0;SU=28;PE=0;SR=28;ALG=PROD;AF=0.0001026;NSAMP=3;MSQ=406.62;AC=3;AN=29246;NFAM=3
chr1	74030352	544885_1	N	[chr1:78266178[N	841.92	PASS	SVTYPE=BND;POS=74030352;STRANDS=--:37;IMPRECISE;CIPOS=-311,49;CIEND=-213,29;CIPOS95=-25,25;CIEND95=-16,16;MATEID=544885_2;EVENT=544885;SU=37;PE=37;SR=0;ALG=PROD;AF=3.419e-05;NSAMP=1;MSQ=92.8;AC=1;AN=29246;NFAM=1
chr1	74030619	544756_2	N	[chr1:68088694[N	170.83	LOW	SVTYPE=BND;POS=74030619;STRANDS=--:9;IMPRECISE;CIPOS=-303,9;CIEND=-341,9;CIPOS95=-69,2;CIEND95=-96,2;MATEID=544756_1;EVENT=544756;SECONDARY;SU=9;PE=9;SR=0;ALG=PROD;AF=3.419e-05;NSAMP=1;MSQ=170.83;AC=1;AN=29246;NFAM=1
chr1	74031026	544886_1	N	N]chr1:78265687]	1135.61	PASS	SVTYPE=BND;POS=74031026;STRANDS=++:49;IMPRECISE;CIPOS=-50,255;CIEND=-35,209;CIPOS95=-22,22;CIEND95=-15,15;MATEID=544886_2;EVENT=544886;SU=49;PE=49;SR=0;ALG=PROD;AF=3.419e-05;NSAMP=1;MSQ=194.68;AC=1;AN=29246;NFAM=1
chr1	74031054	544757_2	N	N]chr1:68088347]	74.83	LOW	SVTYPE=BND;POS=74031054;STRANDS=++:4;IMPRECISE;CIPOS=-10,475;CIEND=-10,505;CIPOS95=-1,159;CIEND95=-1,168;MATEID=544757_1;EVENT=544757;SECONDARY;SU=4;PE=4;SR=0;ALG=PROD;AF=3.419e-05;NSAMP=1;MSQ=74.83;AC=1;AN=29246;NFAM=1
chr1	74041524	457000	N	<DUP>	457.16	PASS	SVTYPE=DUP;POS=74041524;SVLEN=21586;END=74063110;STRANDS=-+:22;CIPOS=-10,9;CIEND=-3,2;CIPOS95=0,0;CIEND95=0,0;SU=22;PE=13;SR=9;ALG=PROD;AF=6.839e-05;NSAMP=1;MSQ=451.27;AC=2;AN=29246;NFAM=1
chr1	74041658	128500_1	N	N[chr1:74041981[	723.52	LOW	SVTYPE=BND;POS=74041658;STRANDS=+-:17;CIPOS=-10,9;CIEND=-10,9;CIPOS95=0,0;CIEND95=0,0;MATEID=128500_2;EVENT=128500;SU=17;PE=0;SR=17;ALG=PROD;AF=0.0006839;NSAMP=20;MSQ=34.61;RECLASSIFIED;AC=20;AN=29246;NFAM=20
chr1	74041981	128500_2	N	]chr1:74041658]N	723.52	LOW	SVTYPE=BND;POS=74041658;STRANDS=+-:17;CIPOS=-10,9;CIEND=-10,9;CIPOS95=0,0;CIEND95=0,0;MATEID=128500_1;EVENT=128500;SECONDARY;SU=17;PE=0;SR=17;ALG=PROD;AF=0.0006839;NSAMP=20;MSQ=34.61;RECLASSIFIED;AC=20;AN=29246;NFAM=20
chr1	74045907	128501_1	N	N[chr1:74046237[	1476.38	LOW	SVTYPE=BND;POS=74045907;STRANDS=+-:8;CIPOS=-30,29;CIEND=-30,28;CIPOS95=0,0;CIEND95=0,0;MATEID=128501_2;EVENT=128501;SU=8;PE=4;SR=4;ALG=PROD;AF=0.0005471;NSAMP=16;MSQ=14.74;RECLASSIFIED;AC=16;AN=29246;NFAM=16
chr1	74046237	128501_2	N	]chr1:74045907]N	1476.38	LOW	SVTYPE=BND;POS=74045907;STRANDS=+-:8;CIPOS=-30,28;CIEND=-30,29;CIPOS95=0,0;CIEND95=0,0;MATEID=128501_1;EVENT=128501;SECONDARY;SU=8;PE=4;SR=4;ALG=PROD;AF=0.0005471;NSAMP=16;MSQ=14.74;RECLASSIFIED;AC=16;AN=29246;NFAM=16
chr1	74050208	543402_2	N	N]chr1:13398375]	4.59	LOW	SVTYPE=BND;POS=74050208;STRANDS=++:4;IMPRECISE;CIPOS=-9,668;CIEND=-10,548;CIPOS95=0,159;CIEND95=-2,121;MATEID=543402_1;EVENT=543402;SECONDARY;SU=4;PE=4;SR=0;ALG=PROD;AF=3.419e-05;NSAMP=1;MSQ=4.56;AC=1;AN=29246;NFAM=1
chr1	74051109	128502_1	N	N[chr1:74051489[	766.92	LOW	SVTYPE=BND;POS=74051109;STRANDS=+-:5;CIPOS=-10,9;CIEND=-10,9;CIPOS95=0,0;CIEND95=0,0;MATEID=128502_2;EVENT=128502;SU=5;PE=0;SR=5;ALG=PROD;AF=0.000889;NSAMP=26;MSQ=24.26;RECLASSIFIED;AC=26;AN=29246;NFAM=26
chr1	74051489	128502_2	N	]chr1:74051109]N	766.92	LOW	SVTYPE=BND;POS=74051109;STRANDS=+-:5;CIPOS=-10,9;CIEND=-10,9;CIPOS95=0,0;CIEND95=0,0;MATEID=128502_1;EVENT=128502;SECONDARY;SU=5;PE=0;SR=5;ALG=PROD;AF=0.000889;NSAMP=26;MSQ=24.26;RECLASSIFIED;AC=26;AN=29246;NFAM=26
chr1	74055390	128503	N	<DEL>	155.73	PASS	SVTYPE=DEL;POS=74055390;SVLEN=-167417;END=74222807;STRANDS=+-:10;CIPOS=-6,5;CIEND=-6,3;CIPOS95=0,0;CIEND95=0,0;SU=10;PE=4;SR=6;ALG=PROD;AF=3.419e-05;NSAMP=1;MSQ=155.73;AC=1;AN=29246;NFAM=1
chr1	74057219	128504	N	<DEL>	1675.71	PASS	SVTYPE=DEL;POS=74057219;SVLEN=-93;END=74057312;STRANDS=+-:60;CIPOS=-8,8;CIEND=-8,8;CIPOS95=0,0;CIEND95=0,0;SU=60;PE=0;SR=60;ALG=PROD;AF=0.0002052;NSAMP=6;MSQ=279.28;AC=6;AN=29246;NFAM=6
chr1	74059791	752_1	N	[chr10:54679035[N	110.03	LOW	SVTYPE=BND;POS=74059791;STRANDS=--:4;IMPRECISE;CIPOS=-623,9;CIEND=-740,9;CIPOS95=-183,1;CIEND95=-248,1;MATEID=752_2;EVENT=752;SU=4;PE=4;SR=0;ALG=PROD;AF=6.839e-05;NSAMP=2;MSQ=47.68;AC=2;AN=29246;NFAM=2
chr1	74069156	457001	N	<DUP>	240.49	PASS	SVTYPE=DUP;POS=74069156;SVLEN=422674;END=74491830;STRANDS=-+:22;CIPOS=-3,1;CIEND=-10,9;CIPOS95=0,0;CIEND95=0,0;SU=22;PE=12;SR=10;ALG=PROD;AF=3.419e-05;NSAMP=1;MSQ=239.62;AC=1;AN=29246;NFAM=1
chr1	74071015	5905_1	N	]chr18:57730815]N	141703	LOW	SVTYPE=BND;POS=74071015;STRANDS=-+:1678;CIPOS=0,0;CIEND=0,0;CIPOS95=0,0;CIEND95=0,0;MATEID=5905_2;EVENT=5905;SU=1678;PE=0;SR=1678;ALG=PROD;AF=0.1017;NSAMP=2856;MSQ=28.27;AC=2975;AN=29246;NFAM=2761
chr1	74078013	457002	N	<DUP>	256.1	PASS	SVTYPE=DUP;POS=74078013;SVLEN=156;END=74078169;STRANDS=-+:14;CIPOS=-25,26;CIEND=-26,25;CIPOS95=0,0;CIEND95=0,0;SU=14;PE=0;SR=14;ALG=PROD;AF=6.849e-05;NSAMP=2;MSQ=35.84;AC=2;AN=29202;NFAM=2
chr1	74091685	544888	N	<INV>	1738.69	PASS	SVTYPE=INV;POS=74091685;SVLEN=813;END=74092498;STRANDS=++:43,--:33;IMPRECISE;CIPOS=-30,29;CIEND=-24,20;CIPOS95=0,0;CIEND95=-1,1;SU=76;PE=43;SR=33;ALG=PROD;AF=0.0001026;NSAMP=2;MSQ=866.54;AC=3;AN=29246;NFAM=2
chr1	74099103	544891_1	N	N]chr1:74349962]	29.74	LOW	SVTYPE=BND;POS=74099103;STRANDS=++:5;IMPRECISE;CIPOS=-10,336;CIEND=-10,690;CIPOS95=-2,107;CIEND95=-1,154;MATEID=544891_2;EVENT=544891;SU=5;PE=5;SR=0;ALG=PROD;AF=3.419e-05;NSAMP=1;MSQ=29.74;AC=1;AN=29246;NFAM=1
chr1	74099211	544890_1	N	[chr1:74349745[N	26.81	LOW	SVTYPE=BND;POS=74099211;STRANDS=--:5;IMPRECISE;CIPOS=-243,9;CIEND=-700,9;CIPOS95=-92,2;CIEND95=-140,2;MATEID=544890_2;EVENT=544890;SU=5;PE=5;SR=0;ALG=PROD;AF=3.419e-05;NSAMP=1;MSQ=26.81;AC=1;AN=29246;NFAM=1
chr1	74101420	456995_2	N	N[chr1:73807103[	8.37	LOW	SVTYPE=BND;POS=73807103;STRANDS=-+:5;IMPRECISE;CIPOS=-10,437;CIEND=-636,9;CIPOS95=-1,112;CIEND95=-123,2;MATEID=456995_1;EVENT=456995;SECONDARY;SU=5;PE=5;SR=0;ALG=PROD;AF=3.419e-05;NSAMP=1;MSQ=8.37;RECLASSIFIED;AC=1;AN=29246;NFAM=1
chr1	74116028	128508	N	<DEL>	518.91	PASS	SVTYPE=DEL;POS=74116028;SVLEN=-116;END=74116144;STRANDS=+-:15;CIPOS=-10,9;CIEND=-10,9;CIPOS95=0,0;CIEND95=0,0;SU=15;PE=0;SR=15;ALG=PROD;AF=3.42e-05;NSAMP=1;MSQ=479.61;AC=1;AN=29244;NFAM=1
chr1	74131970	544892_1	N	[chr1:74348805[N	3373.77	LOW	SVTYPE=BND;POS=74131970;STRANDS=--:248;IMPRECISE;CIPOS=-295,25;CIEND=-191,12;CIPOS95=-7,7;CIEND95=-3,3;MATEID=544892_2;EVENT=544892;SU=248;PE=248;SR=0;ALG=PROD;AF=0.00171;NSAMP=50;MSQ=61.87;AC=50;AN=29246;NFAM=50
chr1	74132221	544893_1	N	N]chr1:74348707]	2365.59	LOW	SVTYPE=BND;POS=74132221;STRANDS=++:205;IMPRECISE;CIPOS=-12,363;CIEND=-11,233;CIPOS95=-12,17;CIEND95=-5,5;MATEID=544893_2;EVENT=544893;SU=205;PE=205;SR=0;ALG=PROD;AF=0.001607;NSAMP=47;MSQ=46.53;AC=47;AN=29246;NFAM=46
chr1	74137254	128509	N	<DEL>	339.64	PASS	SVTYPE=DEL;POS=74137254;SVLEN=-1132;END=74138386;STRANDS=+-:15;CIPOS=-6,4;CIEND=-10,9;CIPOS95=0,0;CIEND95=0,0;SU=15;PE=8;SR=7;ALG=PROD;AF=3.419e-05;NSAMP=1;MSQ=338.78;AC=1;AN=29246;NFAM=1
chr1	74142835	544894_1	N	N]chr1:74144698]	1539.76	PASS	SVTYPE=BND;POS=74142835;STRANDS=++:94;CIPOS=-30,25;CIEND=-3,4;CIPOS95=0,0;CIEND95=0,0;MATEID=544894_2;EVENT=544894;SU=94;PE=47;SR=47;ALG=PROD;AF=6.839e-05;NSAMP=2;MSQ=344.38;AC=2;AN=29246;NFAM=2
chr1	74143578	544895_1	N	[chr1:74144512[N	1114.84	PASS	SVTYPE=BND;POS=74143578;STRANDS=--:77;CIPOS=-10,9;CIEND=-5,9;CIPOS95=0,0;CIEND95=0,0;MATEID=544895_2;EVENT=544895;SU=77;PE=31;SR=46;ALG=PROD;AF=6.839e-05;NSAMP=2;MSQ=225.99;AC=2;AN=29244;NFAM=2
chr1	74144512	544895_2	N	[chr1:74143578[N	1114.84	PASS	SVTYPE=BND;POS=74144512;STRANDS=--:77;CIPOS=-5,9;CIEND=-10,9;CIPOS95=0,0;CIEND95=0,0;MATEID=544895_1;EVENT=544895;SECONDARY;SU=77;PE=31;SR=46;ALG=PROD;AF=6.839e-05;NSAMP=2;MSQ=225.99;AC=2;AN=29244;NFAM=2
chr1	74144698	544894_2	N	N]chr1:74142835]	1539.76	PASS	SVTYPE=BND;POS=74144698;STRANDS=++:94;CIPOS=-3,4;CIEND=-30,25;CIPOS95=0,0;CIEND95=0,0;MATEID=544894_1;EVENT=544894;SECONDARY;SU=94;PE=47;SR=47;ALG=PROD;AF=6.839e-05;NSAMP=2;MSQ=344.38;AC=2;AN=29246;NFAM=2
chr1	74146784	544896_1	N	[chr1:74318502[N	140.39	LOW	SVTYPE=BND;POS=74146784;STRANDS=--:16;CIPOS=-10,9;CIEND=-10,9;CIPOS95=0,0;CIEND95=0,0;MATEID=544896_2;EVENT=544896;SU=16;PE=4;SR=12;ALG=PROD;AF=3.419e-05;NSAMP=1;MSQ=140.39;AC=1;AN=29246;NFAM=1
chr1	74146919	544897_1	N	N]chr1:74152218]	320.42	PASS	SVTYPE=BND;POS=74146919;STRANDS=++:21;CIPOS=-2,2;CIEND=-9,9;CIPOS95=0,0;CIEND95=0,0;MATEID=544897_2;EVENT=544897;SU=21;PE=12;SR=9;ALG=PROD;AF=3.419e-05;NSAMP=1;MSQ=320.42;AC=1;AN=29246;NFAM=1
chr1	74148517	128511	N	<DEL>	269.51	PASS	SVTYPE=DEL;POS=74148517;SVLEN=-9324;END=74157841;STRANDS=+-:16;CIPOS=-4,3;CIEND=-4,2;CIPOS95=0,0;CIEND95=0,0;SU=16;PE=8;SR=8;ALG=PROD;AF=3.419e-05;NSAMP=1;MSQ=269.51;AC=1;AN=29246;NFAM=1
chr1	74152218	544897_2	N	N]chr1:74146919]	320.42	PASS	SVTYPE=BND;POS=74152218;STRANDS=++:21;CIPOS=-9,9;CIEND=-2,2;CIPOS95=0,0;CIEND95=0,0;MATEID=544897_1;EVENT=544897;SECONDARY;SU=21;PE=12;SR=9;ALG=PROD;AF=3.419e-05;NSAMP=1;MSQ=320.42;AC=1;AN=29246;NFAM=1
chr1	74168844	128514	N	<DEL>	275.72	PASS	SVTYPE=DEL;POS=74168844;SVLEN=-84035;END=74252879;STRANDS=+-:13;CIPOS=-10,9;CIEND=-8,9;CIPOS95=0,0;CIEND95=0,0;SU=13;PE=8;SR=5;ALG=PROD;AF=3.419e-05;NSAMP=1;MSQ=275.72;AC=1;AN=29246;NFAM=1
chr1	74183071	457004	N	<DUP>	125945	PASS	SVTYPE=DUP;POS=74183071;SVLEN=15086;END=74198157;STRANDS=-+:11542;CIPOS=0,0;CIEND=0,0;CIPOS95=0,0;CIEND95=0,0;SU=11542;PE=6895;SR=4647;ALG=PROD;AF=0.009677;NSAMP=228;MSQ=285.3;AC=283;AN=29246;NFAM=222
chr1	74186082	128515	N	<DEL>	479.61	PASS	SVTYPE=DEL;POS=74186082;SVLEN=-7413;END=74193495;STRANDS=+-:15;CIPOS=-10,9;CIEND=-10,7;CIPOS95=0,0;CIEND95=0,0;SU=15;PE=5;SR=10;ALG=PROD;AF=3.419e-05;NSAMP=1;MSQ=479.61;AC=1;AN=29246;NFAM=1
chr1	74197460	128516	N	<DEL>	1014.28	PASS	SVTYPE=DEL;POS=74197460;SVLEN=-246;END=74197706;STRANDS=+-:34;CIPOS=-9,8;CIEND=-9,8;CIPOS95=0,0;CIEND95=0,0;SU=34;PE=0;SR=34;ALG=PROD;AF=0.0002393;NSAMP=7;MSQ=144.58;AC=7;AN=29246;NFAM=7
chr1	74200674	457005_1	N	]chr1:74203657]N	2146.99	LOW	SVTYPE=BND;POS=74200674;STRANDS=-+:302;IMPRECISE;CIPOS=-233,10;CIEND=-13,130;CIPOS95=-3,3;CIEND95=-3,3;MATEID=457005_2;EVENT=457005;SU=302;PE=302;SR=0;ALG=PROD;AF=0.0004787;NSAMP=14;MSQ=97.8;RECLASSIFIED;AC=14;AN=29246;NFAM=14
chr1	74203657	457005_2	N	N[chr1:74200674[	2146.99	LOW	SVTYPE=BND;POS=74200674;STRANDS=-+:302;IMPRECISE;CIPOS=-13,130;CIEND=-233,10;CIPOS95=-3,3;CIEND95=-3,3;MATEID=457005_1;EVENT=457005;SECONDARY;SU=302;PE=302;SR=0;ALG=PROD;AF=0.0004787;NSAMP=14;MSQ=97.8;RECLASSIFIED;AC=14;AN=29246;NFAM=14
chr1	74206895	544898_1	N	N]chr1:74227721]	872.66	PASS	SVTYPE=BND;POS=74206895;STRANDS=++:43;CIPOS=-10,4;CIEND=-2,0;CIPOS95=0,0;CIEND95=0,0;MATEID=544898_2;EVENT=544898;SU=43;PE=25;SR=18;ALG=PROD;AF=3.419e-05;NSAMP=1;MSQ=857.08;AC=1;AN=29246;NFAM=1
chr1	74207484	544899_1	N	[chr1:74216450[N	856.55	PASS	SVTYPE=BND;POS=74207484;STRANDS=--:45;CIPOS=-3,9;CIEND=-2,0;CIPOS95=0,0;CIEND95=0,0;MATEID=544899_2;EVENT=544899;SU=45;PE=30;SR=15;ALG=PROD;AF=3.42e-05;NSAMP=1;MSQ=844.93;AC=1;AN=29242;NFAM=1
chr1	74216450	544899_2	N	[chr1:74207484[N	856.55	PASS	SVTYPE=BND;POS=74216450;STRANDS=--:45;CIPOS=-2,0;CIEND=-3,9;CIPOS95=0,0;CIEND95=0,0;MATEID=544899_1;EVENT=544899;SECONDARY;SU=45;PE=30;SR=15;ALG=PROD;AF=3.42e-05;NSAMP=1;MSQ=844.93;AC=1;AN=29242;NFAM=1
chr1	74227708	128517	N	<DEL>	358.65	PASS	SVTYPE=DEL;POS=74227708;SVLEN=-104018;END=74331726;STRANDS=+-:17;CIPOS=-3,3;CIEND=-9,9;CIPOS95=0,0;CIEND95=0,0;SU=17;PE=8;SR=9;ALG=PROD;AF=3.419e-05;NSAMP=1;MSQ=353.55;AC=1;AN=29246;NFAM=1
chr1	74227721	544898_2	N	N]chr1:74206895]	872.66	PASS	SVTYPE=BND;POS=74227721;STRANDS=++:43;CIPOS=-2,0;CIEND=-10,4;CIPOS95=0,0;CIEND95=0,0;MATEID=544898_1;EVENT=544898;SECONDARY;SU=43;PE=25;SR=18;ALG=PROD;AF=3.419e-05;NSAMP=1;MSQ=857.08;AC=1;AN=29246;NFAM=1
chr1	74237847	128518_1	N	N[chr1:74237912[	1319.75	PASS	SVTYPE=BND;POS=74237847;STRANDS=+-:52;CIPOS=-23,22;CIEND=-23,22;CIPOS95=0,0;CIEND95=0,0;MATEID=128518_2;EVENT=128518;SU=52;PE=0;SR=52;ALG=PROD;AF=6.839e-05;NSAMP=2;MSQ=376.16;RECLASSIFIED;AC=2;AN=29244;NFAM=1
chr1	74237912	128518_2	N	]chr1:74237847]N	1319.75	PASS	SVTYPE=BND;POS=74237847;STRANDS=+-:52;CIPOS=-23,22;CIEND=-23,22;CIPOS95=0,0;CIEND95=0,0;MATEID=128518_1;EVENT=128518;SECONDARY;SU=52;PE=0;SR=52;ALG=PROD;AF=6.839e-05;NSAMP=2;MSQ=376.16;RECLASSIFIED;AC=2;AN=29244;NFAM=1
chr1	74251808	457006	N	<DUP>	231.9	PASS	SVTYPE=DUP;POS=74251808;SVLEN=20485;END=74272293;STRANDS=-+:23;CIPOS=-10,9;CIEND=-3,1;CIPOS95=0,0;CIEND95=0,0;SU=23;PE=11;SR=12;ALG=PROD;AF=3.419e-05;NSAMP=1;MSQ=230.43;AC=1;AN=29246;NFAM=1
chr1	74256286	1279_1	N	]chr11:25233237]N	122482	LOW	SVTYPE=BND;POS=74256286;STRANDS=-+:4;IMPRECISE;CIPOS=-9,8;CIEND=-9,8;CIPOS95=-1,1;CIEND95=0,0;MATEID=1279_2;EVENT=1279;SU=4;PE=0;SR=4;ALG=PROD;AF=0.07064;NSAMP=2044;MSQ=36.54;AC=2066;AN=29246;NFAM=1976
chr1	74256308	12583_1	N	N]chr5:115193281]	136818	LOW	SVTYPE=BND;POS=74256308;STRANDS=++:4;IMPRECISE;CIPOS=-5,9;CIEND=-9,8;CIPOS95=0,2;CIEND95=0,0;MATEID=12583_2;EVENT=12583;SU=4;PE=0;SR=4;ALG=PROD;AF=0.09776;NSAMP=2828;MSQ=29.42;AC=2859;AN=29246;NFAM=2759
chr1	74263803	128519	N	<DEL>	254.68	PASS	SVTYPE=DEL;POS=74263803;SVLEN=-2752;END=74266555;STRANDS=+-:12;CIPOS=-6,7;CIEND=-9,4;CIPOS95=0,0;CIEND95=0,0;SU=12;PE=8;SR=4;ALG=PROD;AF=3.419e-05;NSAMP=1;MSQ=254.68;AC=1;AN=29246;NFAM=1
chr1	74275068	128520	N	<DEL>	527.45	PASS	SVTYPE=DEL;POS=74275068;SVLEN=-164760;END=74439828;STRANDS=+-:24;CIPOS=-4,4;CIEND=-10,9;CIPOS95=0,0;CIEND95=0,0;SU=24;PE=17;SR=7;ALG=PROD;AF=3.419e-05;NSAMP=1;MSQ=527.45;AC=1;AN=29246;NFAM=1
chr1	74280804	128521_1	N	N[chr1:74280997[	3960.16	LOW	SVTYPE=BND;POS=74280804;STRANDS=+-:139;CIPOS=-4,3;CIEND=-3,2;CIPOS95=0,0;CIEND95=0,0;MATEID=128521_2;EVENT=128521;SU=139;PE=3;SR=136;ALG=PROD;AF=0.0006155;NSAMP=18;MSQ=219.57;RECLASSIFIED;AC=18;AN=29246;NFAM=18
chr1	74280997	128521_2	N	]chr1:74280804]N	3960.16	LOW	SVTYPE=BND;POS=74280804;STRANDS=+-:139;CIPOS=-3,2;CIEND=-4,3;CIPOS95=0,0;CIEND95=0,0;MATEID=128521_1;EVENT=128521;SECONDARY;SU=139;PE=3;SR=136;ALG=PROD;AF=0.0006155;NSAMP=18;MSQ=219.57;RECLASSIFIED;AC=18;AN=29246;NFAM=18
chr1	74282232	544900	N	<INV>	89.35	LOW	SVTYPE=INV;POS=74282232;SVLEN=193;END=74282425;STRANDS=++:1,--:3;IMPRECISE;CIPOS=-8,0;CIEND=-24,9;CIPOS95=-8,0;CIEND95=-23,0;SU=4;PE=4;SR=0;ALG=PROD;AF=0.0001368;NSAMP=4;MSQ=21.82;AC=4;AN=29246;NFAM=4
chr1	74286348	128522	N	<DEL>	995.29	PASS	SVTYPE=DEL;POS=74286348;SVLEN=-4960;END=74291308;STRANDS=+-:39;CIPOS=-1,0;CIEND=-10,9;CIPOS95=0,0;CIEND95=0,0;SU=39;PE=21;SR=18;ALG=PROD;AF=3.419e-05;NSAMP=1;MSQ=995.29;AC=1;AN=29246;NFAM=1
chr1	74286635	128523_1	N	N[chr1:74286701[	27028.8	LOW	SVTYPE=BND;POS=74286635;STRANDS=+-:1032;CIPOS=0,0;CIEND=0,0;CIPOS95=0,0;CIEND95=0,0;MATEID=128523_2;EVENT=128523;SU=1032;PE=4;SR=1028;ALG=PROD;AF=0.003659;NSAMP=107;MSQ=199.91;RECLASSIFIED;AC=107;AN=29246;NFAM=106
chr1	74286701	128523_2	N	]chr1:74286635]N	27028.8	LOW	SVTYPE=BND;POS=74286635;STRANDS=+-:1032;CIPOS=0,0;CIEND=0,0;CIPOS95=0,0;CIEND95=0,0;MATEID=128523_1;EVENT=128523;SECONDARY;SU=1032;PE=4;SR=1028;ALG=PROD;AF=0.003659;NSAMP=107;MSQ=199.91;RECLASSIFIED;AC=107;AN=29246;NFAM=106
chr1	74289486	128524	N	<DEL>	1.79157e+07	PASS	SVTYPE=DEL;POS=74289486;SVLEN=-119;END=74289605;STRANDS=+-:500032;CIPOS=0,0;CIEND=0,0;CIPOS95=0,0;CIEND95=0,0;SU=500032;PE=3130;SR=496902;AF=0.9877;NSAMP=14609;MSQ=727.48;MEDGQR=12.15;Q10GQR=12.03;AC=28862;AN=29220;NFAM=13484
chr1	74293443	544901	N	<INV>	324.71	LOW	SVTYPE=INV;POS=74293443;SVLEN=251;END=74293694;STRANDS=++:3,--:1;IMPRECISE;CIPOS=-10,172;CIEND=-10,444;CIPOS95=-1,152;CIEND95=-2,216;SU=4;PE=4;SR=0;ALG=PROD;AF=0.0002738;NSAMP=6;MSQ=25.21;AC=8;AN=29216;NFAM=6
chr1	74303288	128526	N	<DEL>	2421.59	PASS	SVTYPE=DEL;POS=74303288;SVLEN=-6056;END=74309344;STRANDS=+-:96;IMPRECISE;CIPOS=-7,237;CIEND=-247,28;CIPOS95=-7,15;CIEND95=-15,15;SU=96;PE=96;SR=0;ALG=PROD;AF=0.0001026;NSAMP=3;MSQ=582.54;AC=3;AN=29246;NFAM=3
chr1	74307898	128527	N	<DEL>	386.55	PASS	SVTYPE=DEL;POS=74307898;SVLEN=-2072;END=74309970;STRANDS=+-:15;IMPRECISE;CIPOS=-10,9;CIEND=-9,2;CIPOS95=0,0;CIEND95=-1,0;SU=15;PE=11;SR=4;ALG=PROD;AF=3.419e-05;NSAMP=1;MSQ=386.55;AC=1;AN=29246;NFAM=1
chr1	74314090	544902_1	N	N]chr1:204208502]	3647.66	LOW	SVTYPE=BND;POS=74314090;STRANDS=++:5;CIPOS=-10,9;CIEND=-10,9;CIPOS95=0,0;CIEND95=0,0;MATEID=544902_2;EVENT=544902;SU=5;PE=0;SR=5;ALG=PROD;AF=0.004753;NSAMP=138;MSQ=12.62;AC=139;AN=29246;NFAM=138
chr1	74318502	544896_2	N	[chr1:74146784[N	140.39	LOW	SVTYPE=BND;POS=74318502;STRANDS=--:16;CIPOS=-10,9;CIEND=-10,9;CIPOS95=0,0;CIEND95=0,0;MATEID=544896_1;EVENT=544896;SECONDARY;SU=16;PE=4;SR=12;ALG=PROD;AF=3.419e-05;NSAMP=1;MSQ=140.39;AC=1;AN=29246;NFAM=1
chr1	74320384	128528	N	<DEL>	302.51	PASS	SVTYPE=DEL;POS=74320384;SVLEN=-83;END=74320467;STRANDS=+-:9;CIPOS=-4,3;CIEND=-4,3;CIPOS95=0,0;CIEND95=0,0;SU=9;PE=0;SR=9;ALG=PROD;AF=3.419e-05;NSAMP=1;MSQ=293.82;AC=1;AN=29246;NFAM=1
chr1	74323307	128530	N	<DEL>	1000.6	PASS	SVTYPE=DEL;POS=74323307;SVLEN=-1178;END=74324485;STRANDS=+-:46;IMPRECISE;CIPOS=-30,356;CIEND=-323,29;CIPOS95=-23,23;CIEND95=-17,17;SU=46;PE=46;SR=0;ALG=PROD;AF=0.0001026;NSAMP=3;MSQ=333.53;AC=3;AN=29246;NFAM=2
chr1	74323650	128531	N	<DEL>	263.38	PASS	SVTYPE=DEL;POS=74323650;SVLEN=-1206;END=74324856;STRANDS=+-:11;IMPRECISE;CIPOS=-7,9;CIEND=-10,7;CIPOS95=-1,1;CIEND95=-1,0;SU=11;PE=8;SR=3;ALG=PROD;AF=6.839e-05;NSAMP=2;MSQ=131.69;AC=2;AN=29246;NFAM=2
chr1	74329227	457007_1	N	]chr1:74330067]N	358.77	LOW	SVTYPE=BND;POS=74329227;STRANDS=-+:31;CIPOS=-10,9;CIEND=-10,4;CIPOS95=0,0;CIEND95=0,0;MATEID=457007_2;EVENT=457007;SU=31;PE=14;SR=17;ALG=PROD;AF=3.42e-05;NSAMP=1;MSQ=298.65;RECLASSIFIED;AC=1;AN=29242;NFAM=1
chr1	74330067	457007_2	N	N[chr1:74329227[	358.77	LOW	SVTYPE=BND;POS=74329227;STRANDS=-+:31;CIPOS=-10,4;CIEND=-10,9;CIPOS95=0,0;CIEND95=0,0;MATEID=457007_1;EVENT=457007;SECONDARY;SU=31;PE=14;SR=17;ALG=PROD;AF=3.42e-05;NSAMP=1;MSQ=298.65;RECLASSIFIED;AC=1;AN=29242;NFAM=1
chr1	74348707	544893_2	N	N]chr1:74132221]	2365.59	LOW	SVTYPE=BND;POS=74348707;STRANDS=++:205;IMPRECISE;CIPOS=-11,233;CIEND=-12,363;CIPOS95=-5,5;CIEND95=-12,17;MATEID=544893_1;EVENT=544893;SECONDARY;SU=205;PE=205;SR=0;ALG=PROD;AF=0.001607;NSAMP=47;MSQ=46.53;AC=47;AN=29246;NFAM=46
chr1	74348805	544892_2	N	[chr1:74131970[N	3373.77	LOW	SVTYPE=BND;POS=74348805;STRANDS=--:248;IMPRECISE;CIPOS=-191,12;CIEND=-295,25;CIPOS95=-3,3;CIEND95=-7,7;MATEID=544892_1;EVENT=544892;SECONDARY;SU=248;PE=248;SR=0;ALG=PROD;AF=0.00171;NSAMP=50;MSQ=61.87;AC=50;AN=29246;NFAM=50
chr1	74349745	544890_2	N	[chr1:74099211[N	26.81	LOW	SVTYPE=BND;POS=74349745;STRANDS=--:5;IMPRECISE;CIPOS=-700,9;CIEND=-243,9;CIPOS95=-140,2;CIEND95=-92,2;MATEID=544890_1;EVENT=544890;SECONDARY;SU=5;PE=5;SR=0;ALG=PROD;AF=3.419e-05;NSAMP=1;MSQ=26.81;AC=1;AN=29246;NFAM=1
chr1	74349962	544891_2	N	N]chr1:74099103]	29.74	LOW	SVTYPE=BND;POS=74349962;STRANDS=++:5;IMPRECISE;CIPOS=-10,690;CIEND=-10,336;CIPOS95=-1,154;CIEND95=-2,107;MATEID=544891_1;EVENT=544891;SECONDARY;SU=5;PE=5;SR=0;ALG=PROD;AF=3.419e-05;NSAMP=1;MSQ=29.74;AC=1;AN=29246;NFAM=1
chr1	74350539	3712_1	N	N[chr14:89156815[	650.07	LOW	SVTYPE=BND;POS=74350539;STRANDS=+-:25;IMPRECISE;CIPOS=-30,401;CIEND=-444,9;CIPOS95=-30,46;CIEND95=-83,9;MATEID=3712_2;EVENT=3712;SU=25;PE=25;SR=0;ALG=PROD;AF=0.0001368;NSAMP=4;MSQ=162.51;AC=4;AN=29246;NFAM=4
chr1	74356858	128533_1	N	N[chr1:74356955[	188.03	LOW	SVTYPE=BND;POS=74356858;STRANDS=+-:8;CIPOS=-10,6;CIEND=-10,9;CIPOS95=0,0;CIEND95=0,0;MATEID=128533_2;EVENT=128533;SU=8;PE=0;SR=8;ALG=PROD;AF=3.419e-05;NSAMP=1;MSQ=182.79;RECLASSIFIED;AC=1;AN=29246;NFAM=1
chr1	74356955	128533_2	N	]chr1:74356858]N	188.03	LOW	SVTYPE=BND;POS=74356858;STRANDS=+-:8;CIPOS=-10,9;CIEND=-10,6;CIPOS95=0,0;CIEND95=0,0;MATEID=128533_1;EVENT=128533;SECONDARY;SU=8;PE=0;SR=8;ALG=PROD;AF=3.419e-05;NSAMP=1;MSQ=182.79;RECLASSIFIED;AC=1;AN=29246;NFAM=1
chr1	74362656	128534	N	<DEL>	2160.6	PASS	SVTYPE=DEL;POS=74362656;SVLEN=-8132;END=74370788;STRANDS=+-:87;CIPOS=-30,29;CIEND=-24,21;CIPOS95=0,0;CIEND95=0,0;SU=87;PE=49;SR=38;ALG=PROD;AF=0.0001026;NSAMP=3;MSQ=719.41;AC=3;AN=29246;NFAM=3
chr1	74364045	128535_1	N	N[chr1:74364821[	49861.1	PASS	SVTYPE=BND;POS=74364045;STRANDS=+-:2039;CIPOS=-1,0;CIEND=-1,0;CIPOS95=0,0;CIEND95=0,0;MATEID=128535_2;EVENT=128535;SU=2039;PE=1321;SR=718;ALG=PROD;AF=0.003522;NSAMP=102;MSQ=425.4;RECLASSIFIED;AC=103;AN=29246;NFAM=98
chr1	74364821	128535_2	N	]chr1:74364045]N	49861.1	PASS	SVTYPE=BND;POS=74364045;STRANDS=+-:2039;CIPOS=-1,0;CIEND=-1,0;CIPOS95=0,0;CIEND95=0,0;MATEID=128535_1;EVENT=128535;SECONDARY;SU=2039;PE=1321;SR=718;ALG=PROD;AF=0.003522;NSAMP=102;MSQ=425.4;RECLASSIFIED;AC=103;AN=29246;NFAM=98
chr1	74375496	128536	N	<DEL>	638.91	PASS	SVTYPE=DEL;POS=74375496;SVLEN=-2157;END=74377653;STRANDS=+-:26;CIPOS=-2,1;CIEND=-2,0;CIPOS95=0,0;CIEND95=0,0;SU=26;PE=11;SR=15;ALG=PROD;AF=3.419e-05;NSAMP=1;MSQ=638.61;AC=1;AN=29246;NFAM=1
chr1	74377284	544903	N	<INV>	58.69	LOW	SVTYPE=INV;POS=74377284;SVLEN=624;END=74377908;STRANDS=++:2,--:4;IMPRECISE;CIPOS=-8,9;CIEND=-10,9;CIPOS95=-1,1;CIEND95=-1,1;SU=6;PE=4;SR=2;ALG=PROD;AF=6.839e-05;NSAMP=2;MSQ=28.68;AC=2;AN=29246;NFAM=2
chr1	74378594	128538	N	<DEL>	458.47	PASS	SVTYPE=DEL;POS=74378594;SVLEN=-4249;END=74382843;STRANDS=+-:21;CIPOS=-3,2;CIEND=-3,1;CIPOS95=0,0;CIEND95=0,0;SU=21;PE=12;SR=9;ALG=PROD;AF=3.419e-05;NSAMP=1;MSQ=458.44;AC=1;AN=29246;NFAM=1
chr1	74378606	128537_1	N	N[chr1:74381525[	4508.27	LOW	SVTYPE=BND;POS=74378606;STRANDS=+-:17;CIPOS=-10,9;CIEND=-4,1;CIPOS95=0,0;CIEND95=0,0;MATEID=128537_2;EVENT=128537;SU=17;PE=8;SR=9;ALG=PROD;AF=0.00383;NSAMP=112;MSQ=27.43;RECLASSIFIED;AC=112;AN=29246;NFAM=112
chr1	74378646	9494_1	N	N]chr3:29779725]	36623.2	LOW	SVTYPE=BND;POS=74378646;STRANDS=++:4;CIPOS=-9,8;CIEND=-9,8;CIPOS95=0,0;CIEND95=0,0;MATEID=9494_2;EVENT=9494;SU=4;PE=0;SR=4;ALG=PROD;AF=0.02817;NSAMP=823;MSQ=26.99;AC=824;AN=29246;NFAM=806
chr1	74381525	128537_2	N	]chr1:74378606]N	4508.27	LOW	SVTYPE=BND;POS=74378606;STRANDS=+-:17;CIPOS=-4,1;CIEND=-10,9;CIPOS95=0,0;CIEND95=0,0;MATEID=128537_1;EVENT=128537;SECONDARY;SU=17;PE=8;SR=9;ALG=PROD;AF=0.00383;NSAMP=112;MSQ=27.43;RECLASSIFIED;AC=112;AN=29246;NFAM=112
chr1	74381594	128539	N	<DEL>	851.26	PASS	SVTYPE=DEL;POS=74381594;SVLEN=-6318;END=74387912;STRANDS=+-:40;CIPOS=-23,22;CIEND=-23,21;CIPOS95=0,0;CIEND95=0,0;SU=40;PE=18;SR=22;ALG=PROD;AF=6.839e-05;NSAMP=2;MSQ=425.63;AC=2;AN=29246;NFAM=2
chr1	74396045	13438_1	N	N[chr6:43392187[	124.09	LOW	SVTYPE=BND;POS=74396045;STRANDS=+-:4;IMPRECISE;CIPOS=-10,530;CIEND=-514,9;CIPOS95=0,182;CIEND95=-179,1;MATEID=13438_2;EVENT=13438;SU=4;PE=4;SR=0;ALG=PROD;AF=0.0002052;NSAMP=6;MSQ=15.37;AC=6;AN=29246;NFAM=6
chr1	74398303	128542	N	<DEL>	1201.98	PASS	SVTYPE=DEL;POS=74398303;SVLEN=-124;END=74398427;STRANDS=+-:49;CIPOS=-7,5;CIEND=-6,5;CIPOS95=0,0;CIEND95=0,0;SU=49;PE=2;SR=47;ALG=PROD;AF=0.000171;NSAMP=5;MSQ=240.39;AC=5;AN=29246;NFAM=4
chr1	74399192	3041_1	N	]chr13:90291106]N	3.10909e+06	LOW	SVTYPE=BND;POS=74399192;STRANDS=-+:79687;CIPOS=0,0;CIEND=0,0;CIPOS95=0,0;CIEND95=0,0;MATEID=3041_2;EVENT=3041;SU=79687;PE=1;SR=79686;ALG=PROD;AF=0.4612;NSAMP=13487;MSQ=135.67;AC=13487;AN=29246;NFAM=12429
chr1	74404588	457008_1	N	]chr1:74407269]N	9957.05	PASS	SVTYPE=BND;POS=74404588;STRANDS=-+:1025;CIPOS=-1,1;CIEND=-1,1;CIPOS95=0,0;CIEND95=0,0;MATEID=457008_2;EVENT=457008;SU=1025;PE=616;SR=409;ALG=PROD;AF=0.00106;NSAMP=31;MSQ=269.14;RECLASSIFIED;AC=31;AN=29246;NFAM=30
chr1	74407269	457008_2	N	N[chr1:74404588[	9957.05	PASS	SVTYPE=BND;POS=74404588;STRANDS=-+:1025;CIPOS=-1,1;CIEND=-1,1;CIPOS95=0,0;CIEND95=0,0;MATEID=457008_1;EVENT=457008;SECONDARY;SU=1025;PE=616;SR=409;ALG=PROD;AF=0.00106;NSAMP=31;MSQ=269.14;RECLASSIFIED;AC=31;AN=29246;NFAM=30
chr1	74436124	128544	N	<DEL>	149.79	PASS	SVTYPE=DEL;POS=74436124;SVLEN=-9351;END=74445475;STRANDS=+-:5;IMPRECISE;CIPOS=-10,500;CIEND=-360,9;CIPOS95=0,119;CIEND95=-127,1;SU=5;PE=5;SR=0;ALG=PROD;AF=3.419e-05;NSAMP=1;MSQ=149.79;AC=1;AN=29246;NFAM=1
chr1	74445999	69_1	N	N]chr10:67025896]	1170.69	LOW	SVTYPE=BND;POS=74445999;STRANDS=++:118;IMPRECISE;CIPOS=-11,408;CIEND=-21,235;CIPOS95=-11,38;CIEND95=-5,5;MATEID=69_2;EVENT=69;SU=118;PE=118;SR=0;ALG=PROD;AF=0.001607;NSAMP=47;MSQ=22.23;AC=47;AN=29246;NFAM=45
chr1	74451659	15474_1	N	]chr8:10543412]N	953961	LOW	SVTYPE=BND;POS=74451659;STRANDS=-+:130;IMPRECISE;CIPOS=-80,49;CIEND=-50,49;CIPOS95=-30,30;CIEND95=-1,1;MATEID=15474_2;EVENT=15474;SU=130;PE=64;SR=66;ALG=SUM;AF=0.2349;NSAMP=6871;MSQ=78.52;AC=6871;AN=29246;NFAM=6417
chr1	74451661	12432_1	N	[chr5:87019483[N	323209	LOW	SVTYPE=BND;POS=74451661;STRANDS=--:19669;CIPOS=0,0;CIEND=0,0;CIPOS95=0,0;CIEND95=0,0;MATEID=12432_2;EVENT=12432;SU=19669;PE=17034;SR=2635;ALG=PROD;AF=0.1039;NSAMP=3039;MSQ=63.53;AC=3039;AN=29246;NFAM=2910
chr1	74451778	12433_1	N	N]chr5:87019433]	59858.4	LOW	SVTYPE=BND;POS=74451778;STRANDS=++:669;CIPOS=-4,0;CIEND=-7,3;CIPOS95=0,0;CIEND95=0,0;MATEID=12433_2;EVENT=12433;SU=669;PE=648;SR=21;ALG=PROD;AF=0.06271;NSAMP=1480;MSQ=29.4;AC=1834;AN=29246;NFAM=1471
chr1	74451780	14465_1	N	[chr7:38610235[N	11513.6	LOW	SVTYPE=BND;POS=74451780;STRANDS=--:50;IMPRECISE;CIPOS=-629,100;CIEND=-790,49;CIPOS95=-142,100;CIEND95=-173,49;MATEID=14465_2;EVENT=14465;SU=50;PE=50;SR=0;ALG=SUM;AF=0.01699;NSAMP=490;MSQ=15.87;RETAINED;AC=497;AN=29246;NFAM=489
chr1	74458468	128547_1	N	N[chr1:74458533[	200.38	LOW	SVTYPE=BND;POS=74458468;STRANDS=+-:6;CIPOS=-6,5;CIEND=-6,5;CIPOS95=0,0;CIEND95=0,0;MATEID=128547_2;EVENT=128547;SU=6;PE=0;SR=6;ALG=PROD;AF=3.42e-05;NSAMP=1;MSQ=188.86;RECLASSIFIED;AC=1;AN=29244;NFAM=1
chr1	74458533	128547_2	N	]chr1:74458468]N	200.38	LOW	SVTYPE=BND;POS=74458468;STRANDS=+-:6;CIPOS=-6,5;CIEND=-6,5;CIPOS95=0,0;CIEND95=0,0;MATEID=128547_1;EVENT=128547;SECONDARY;SU=6;PE=0;SR=6;ALG=PROD;AF=3.42e-05;NSAMP=1;MSQ=188.86;RECLASSIFIED;AC=1;AN=29244;NFAM=1
chr1	74467891	128548	N	<DEL>	650.5	PASS	SVTYPE=DEL;POS=74467891;SVLEN=-4666;END=74472557;STRANDS=+-:27;CIPOS=-10,9;CIEND=-3,1;CIPOS95=0,0;CIEND95=0,0;SU=27;PE=14;SR=13;ALG=PROD;AF=3.419e-05;NSAMP=1;MSQ=650.5;AC=1;AN=29246;NFAM=1
chr1	74486961	128549	N	<DEL>	542.5	PASS	SVTYPE=DEL;POS=74486961;SVLEN=-7547;END=74494508;STRANDS=+-:27;CIPOS=-2,1;CIEND=-10,9;CIPOS95=0,0;CIEND95=0,0;SU=27;PE=13;SR=14;ALG=PROD;AF=3.419e-05;NSAMP=1;MSQ=542.48;AC=1;AN=29246;NFAM=1
chr1	74500663	997_1	N	N]chr11:72560462]	121644	LOW	SVTYPE=BND;POS=74500663;STRANDS=++:4;CIPOS=-9,8;CIEND=-9,8;CIPOS95=0,0;CIEND95=0,0;MATEID=997_2;EVENT=997;SU=4;PE=0;SR=4;ALG=PROD;AF=0.07037;NSAMP=2058;MSQ=45.34;AC=2058;AN=29246;NFAM=2044
chr1	74514028	128551	N	<DEL>	683.44	PASS	SVTYPE=DEL;POS=74514028;SVLEN=-14197;END=74528225;STRANDS=+-:23;CIPOS=-8,9;CIEND=-10,9;CIPOS95=0,0;CIEND95=0,0;SU=23;PE=17;SR=6;ALG=PROD;AF=3.419e-05;NSAMP=1;MSQ=683.44;AC=1;AN=29246;NFAM=1
chr1	74518845	128552	N	<DEL:ME:LINE|L1|L1HS>	2.34481e+06	PASS	SVTYPE=MEI;POS=74518845;SVLEN=-724;END=74519569;STRANDS=+-:96317;CIPOS=0,0;CIEND=0,0;CIPOS95=0,0;CIEND95=0,0;SU=96317;PE=52786;SR=43531;ALG=PROD;AF=0.1163;NSAMP=3037;MSQ=578.13;MEDGQR=4.5;Q10GQR=4.46;AC=3401;AN=29246;NFAM=2923
chr1	74560749	128554	N	<DEL>	626.35	PASS	SVTYPE=DEL;POS=74560749;SVLEN=-103;END=74560852;STRANDS=+-:12;CIPOS=-29,28;CIEND=-29,28;CIPOS95=0,0;CIEND95=0,0;SU=12;PE=0;SR=12;ALG=PROD;AF=0.0001368;NSAMP=4;MSQ=104.05;AC=4;AN=29246;NFAM=3
chr1	74574976	128555	N	<DEL>	353.55	PASS	SVTYPE=DEL;POS=74574976;SVLEN=-14686;END=74589662;STRANDS=+-:17;CIPOS=-10,9;CIEND=-10,9;CIPOS95=0,0;CIEND95=0,0;SU=17;PE=8;SR=9;ALG=PROD;AF=3.419e-05;NSAMP=1;MSQ=353.55;AC=1;AN=29246;NFAM=1
chr1	74614547	128556_1	N	N[chr1:81356736[	544.84	LOW	SVTYPE=BND;POS=74614547;STRANDS=+-:26;IMPRECISE;CIPOS=-50,279;CIEND=-397,25;CIPOS95=-17,17;CIEND95=-55,25;MATEID=128556_2;EVENT=128556;SU=26;PE=26;SR=0;ALG=PROD;AF=0.0009574;NSAMP=28;MSQ=17.64;RECLASSIFIED;AC=28;AN=29246;NFAM=28
chr1	74614550	457010_1	N	]chr1:81356928]N	561.63	LOW	SVTYPE=BND;POS=74614550;STRANDS=-+:69;IMPRECISE;CIPOS=-220,40;CIEND=-21,439;CIPOS95=-8,8;CIEND95=-21,58;MATEID=457010_2;EVENT=457010;SU=69;PE=69;SR=0;ALG=PROD;AF=0.00106;NSAMP=31;MSQ=16.37;RECLASSIFIED;AC=31;AN=29246;NFAM=31
chr1	74616066	12025_1	N	]chr5:34760087]N	564.69	LOW	SVTYPE=BND;POS=74616066;STRANDS=-+:29;CIPOS=-9,8;CIEND=-9,8;CIPOS95=0,0;CIEND95=0,0;MATEID=12025_2;EVENT=12025;SU=29;PE=0;SR=29;ALG=PROD;AF=0.0006839;NSAMP=20;MSQ=27.13;AC=20;AN=29246;NFAM=20
chr1	74650834	457011_1	N	]chr1:188764303]N	78648.2	LOW	SVTYPE=BND;POS=74650834;STRANDS=-+:4;CIPOS=-9,8;CIEND=-9,8;CIPOS95=0,0;CIEND95=0,0;MATEID=457011_2;EVENT=457011;SU=4;PE=0;SR=4;ALG=PROD;AF=0.09386;NSAMP=2745;MSQ=16.09;RECLASSIFIED;AC=2745;AN=29246;NFAM=2651
chr1	74651757	128557_1	N	N[chr1:74651811[	95.99	LOW	SVTYPE=BND;POS=74651757;STRANDS=+-:5;CIPOS=-10,8;CIEND=-9,8;CIPOS95=0,0;CIEND95=0,0;MATEID=128557_2;EVENT=128557;SU=5;PE=1;SR=4;ALG=PROD;AF=3.419e-05;NSAMP=1;MSQ=95.81;RECLASSIFIED;AC=1;AN=29246;NFAM=1
chr1	74651811	128557_2	N	]chr1:74651757]N	95.99	LOW	SVTYPE=BND;POS=74651757;STRANDS=+-:5;CIPOS=-9,8;CIEND=-10,8;CIPOS95=0,0;CIEND95=0,0;MATEID=128557_1;EVENT=128557;SECONDARY;SU=5;PE=1;SR=4;ALG=PROD;AF=3.419e-05;NSAMP=1;MSQ=95.81;RECLASSIFIED;AC=1;AN=29246;NFAM=1
chr1	74659969	544904	N	<INV>	121.71	LOW	SVTYPE=INV;POS=74659969;SVLEN=149;END=74660118;STRANDS=++:2,--:2;IMPRECISE;CIPOS=-60,62;CIEND=-9,25;CIPOS95=-48,51;CIEND95=-9,16;SU=4;PE=4;SR=0;ALG=PROD;AF=6.839e-05;NSAMP=2;MSQ=22.49;AC=2;AN=29246;NFAM=2
chr1	74660593	12335_1	N	]chr5:70550657]N	133.49	LOW	SVTYPE=BND;POS=74660593;STRANDS=-+:7;CIPOS=-5,4;CIEND=-5,4;CIPOS95=0,0;CIEND95=0,0;MATEID=12335_2;EVENT=12335;SU=7;PE=0;SR=7;ALG=PROD;AF=3.419e-05;NSAMP=1;MSQ=128.87;AC=1;AN=29246;NFAM=1
chr1	74671232	15479_1	N	]chr8:11241510]N	658.3	LOW	SVTYPE=BND;POS=74671232;STRANDS=-+:44;CIPOS=-10,6;CIEND=-10,9;CIPOS95=0,0;CIEND95=0,0;MATEID=15479_2;EVENT=15479;SU=44;PE=17;SR=27;ALG=PROD;AF=0.0005471;NSAMP=16;MSQ=20.56;AC=16;AN=29246;NFAM=16
chr1	74671374	15480_1	N	N[chr8:11241490[	2514.04	LOW	SVTYPE=BND;POS=74671374;STRANDS=+-:13;IMPRECISE;CIPOS=-36,554;CIEND=-433,29;CIPOS95=-36,96;CIEND95=-44,29;MATEID=15480_2;EVENT=15480;SU=13;PE=13;SR=0;ALG=PROD;AF=0.002223;NSAMP=65;MSQ=22.83;AC=65;AN=29246;NFAM=65
chr1	74682361	8227_1	N	[chr2:234552220[N	52347.3	LOW	SVTYPE=BND;POS=74682361;STRANDS=--:6;IMPRECISE;CIPOS=-328,9;CIEND=-550,9;CIPOS95=-116,1;CIEND95=-172,1;MATEID=8227_2;EVENT=8227;SU=6;PE=6;SR=0;ALG=PROD;AF=0.01802;NSAMP=527;MSQ=46.57;AC=527;AN=29246;NFAM=509
chr1	74682370	8228_1	N	N]chr2:234552461]	83.95	LOW	SVTYPE=BND;POS=74682370;STRANDS=++:6;IMPRECISE;CIPOS=-10,489;CIEND=-10,524;CIPOS95=0,158;CIEND95=-1,168;MATEID=8228_2;EVENT=8228;SU=6;PE=6;SR=0;ALG=PROD;AF=3.419e-05;NSAMP=1;MSQ=83.72;AC=1;AN=29246;NFAM=1
chr1	74682553	128558_1	N	N[chr1:74682608[	294191	LOW	SVTYPE=BND;POS=74682553;STRANDS=+-:10509;CIPOS=0,0;CIEND=0,0;CIPOS95=0,0;CIEND95=0,0;MATEID=128558_2;EVENT=128558;SU=10509;PE=58;SR=10451;ALG=PROD;AF=0.02715;NSAMP=776;MSQ=214.74;RECLASSIFIED;AC=794;AN=29246;NFAM=745
chr1	74682608	128558_2	N	]chr1:74682553]N	294191	LOW	SVTYPE=BND;POS=74682553;STRANDS=+-:10509;CIPOS=0,0;CIEND=0,0;CIPOS95=0,0;CIEND95=0,0;MATEID=128558_1;EVENT=128558;SECONDARY;SU=10509;PE=58;SR=10451;ALG=PROD;AF=0.02715;NSAMP=776;MSQ=214.74;RECLASSIFIED;AC=794;AN=29246;NFAM=745
chr1	74691160	457012	N	<DUP>	552.72	PASS	SVTYPE=DUP;POS=74691160;SVLEN=31885;END=74723045;STRANDS=-+:49;CIPOS=-23,22;CIEND=-30,24;CIPOS95=0,0;CIEND95=0,0;SU=49;PE=27;SR=22;ALG=PROD;AF=6.839e-05;NSAMP=2;MSQ=276.16;AC=2;AN=29246;NFAM=2
chr1	74714265	128559	N	<DEL>	3074.72	PASS	SVTYPE=DEL;POS=74714265;SVLEN=-12561;END=74726826;STRANDS=+-:122;CIPOS=-30,29;CIEND=-30,29;CIPOS95=0,0;CIEND95=0,0;SU=122;PE=80;SR=42;ALG=PROD;AF=6.839e-05;NSAMP=2;MSQ=274.08;AC=2;AN=29246;NFAM=2
chr1	74717913	128560	N	<DEL>	160995	PASS	SVTYPE=DEL;POS=74717913;SVLEN=-2414;END=74720327;STRANDS=+-:6891;CIPOS=0,0;CIEND=0,0;CIPOS95=0,0;CIEND95=0,0;SU=6891;PE=4156;SR=2735;ALG=PROD;AF=0.004513;NSAMP=132;MSQ=566.35;AC=132;AN=29246;NFAM=123
chr1	74726728	128561	N	<DEL>	578.72	PASS	SVTYPE=DEL;POS=74726728;SVLEN=-613;END=74727341;STRANDS=+-:13;IMPRECISE;CIPOS=-10,9;CIEND=-10,2;CIPOS95=-1,1;CIEND95=-1,0;SU=13;PE=10;SR=3;ALG=PROD;AF=3.419e-05;NSAMP=1;MSQ=578.62;AC=1;AN=29246;NFAM=1
chr1	74745431	13319_1	N	N]chr6:32501662]	21726.5	LOW	SVTYPE=BND;POS=74745431;STRANDS=++:196;IMPRECISE;CIPOS=-15,457;CIEND=-12,340;CIPOS95=-15,40;CIEND95=-12,12;MATEID=13319_2;EVENT=13319;SU=196;PE=196;SR=0;ALG=PROD;AF=0.01645;NSAMP=481;MSQ=27.01;AC=481;AN=29246;NFAM=468
chr1	74750597	544905	N	<INV>	24.74	LOW	SVTYPE=INV;POS=74750597;SVLEN=244;END=74750841;STRANDS=++:4,--:1;IMPRECISE;CIPOS=-10,14;CIEND=-10,450;CIPOS95=-10,14;CIEND95=-1,147;SU=5;PE=5;SR=0;ALG=PROD;AF=3.419e-05;NSAMP=1;MSQ=23.81;AC=1;AN=29246;NFAM=1
chr1	74757468	128562	N	<DEL>	173.77	PASS	SVTYPE=DEL;POS=74757468;SVLEN=-705;END=74758173;STRANDS=+-:7;IMPRECISE;CIPOS=-10,9;CIEND=-10,9;CIPOS95=-1,1;CIEND95=-1,0;SU=7;PE=4;SR=3;ALG=PROD;AF=3.419e-05;NSAMP=1;MSQ=173.77;AC=1;AN=29246;NFAM=1
chr1	74765584	544906_1	N	[chr1:74766190[N	10761.4	PASS	SVTYPE=BND;POS=74765584;STRANDS=--:756;CIPOS=-2,0;CIEND=-1,0;CIPOS95=0,0;CIEND95=0,0;MATEID=544906_2;EVENT=544906;SU=756;PE=422;SR=334;ALG=PROD;AF=0.0004103;NSAMP=12;MSQ=394.09;AC=12;AN=29246;NFAM=12
chr1	74766190	544906_2	N	[chr1:74765584[N	10761.4	PASS	SVTYPE=BND;POS=74766190;STRANDS=--:756;CIPOS=-1,0;CIEND=-2,0;CIPOS95=0,0;CIEND95=0,0;MATEID=544906_1;EVENT=544906;SECONDARY;SU=756;PE=422;SR=334;ALG=PROD;AF=0.0004103;NSAMP=12;MSQ=394.09;AC=12;AN=29246;NFAM=12
chr1	74766205	13899_1	N	N[chr6:120784196[	7420.68	PASS	SVTYPE=BND;POS=74766205;STRANDS=+-:704;CIPOS=-2,1;CIEND=-2,0;CIPOS95=0,0;CIEND95=0,0;MATEID=13899_2;EVENT=13899;SU=704;PE=403;SR=301;ALG=PROD;AF=0.0004103;NSAMP=12;MSQ=233.67;AC=12;AN=29246;NFAM=12
chr1	74766677	13900_1	N	N]chr6:120784210]	3787.8	LOW	SVTYPE=BND;POS=74766677;STRANDS=++:318;IMPRECISE;CIPOS=-5,269;CIEND=-7,263;CIPOS95=-5,8;CIEND95=-7,8;MATEID=13900_2;EVENT=13900;SU=318;PE=318;SR=0;ALG=PROD;AF=0.0002735;NSAMP=8;MSQ=92.43;AC=8;AN=29246;NFAM=8
chr1	74797975	457014_1	N	]chr1:230093989]N	8085.96	LOW	SVTYPE=BND;POS=74797975;STRANDS=-+:865;IMPRECISE;CIPOS=-115,4;CIEND=-4,170;CIPOS95=-2,2;CIEND95=-1,1;MATEID=457014_2;EVENT=457014;SU=865;PE=865;SR=0;ALG=PROD;AF=0.002188;NSAMP=64;MSQ=104.72;RECLASSIFIED;AC=64;AN=29246;NFAM=62
chr1	74797994	128564_1	N	N[chr1:230093378[	30634.7	PASS	SVTYPE=BND;POS=74797994;STRANDS=+-:1577;CIPOS=-1,1;CIEND=-1,0;CIPOS95=0,0;CIEND95=0,0;MATEID=128564_2;EVENT=128564;SU=1577;PE=872;SR=705;ALG=PROD;AF=0.002257;NSAMP=66;MSQ=377;RECLASSIFIED;AC=66;AN=29246;NFAM=64
chr1	74812790	128565	N	<DEL>	653.7	PASS	SVTYPE=DEL;POS=74812790;SVLEN=-1032;END=74813822;STRANDS=+-:25;CIPOS=-10,9;CIEND=-3,1;CIPOS95=0,0;CIEND95=0,0;SU=25;PE=12;SR=13;ALG=PROD;AF=3.419e-05;NSAMP=1;MSQ=653.57;AC=1;AN=29246;NFAM=1
chr1	74815485	544907_1	N	[chr1:74815689[N	54.5	LOW	SVTYPE=BND;POS=74815485;STRANDS=--:4;IMPRECISE;CIPOS=-366,9;CIEND=0,8;CIPOS95=-72,3;CIEND95=0,1;MATEID=544907_2;EVENT=544907;SU=4;PE=4;SR=0;ALG=PROD;AF=3.42e-05;NSAMP=1;MSQ=44.83;AC=1;AN=29244;NFAM=1
chr1	74815689	544907_2	N	[chr1:74815485[N	54.5	LOW	SVTYPE=BND;POS=74815689;STRANDS=--:4;IMPRECISE;CIPOS=0,8;CIEND=-366,9;CIPOS95=0,1;CIEND95=-72,3;MATEID=544907_1;EVENT=544907;SECONDARY;SU=4;PE=4;SR=0;ALG=PROD;AF=3.42e-05;NSAMP=1;MSQ=44.83;AC=1;AN=29244;NFAM=1
chr1	74826982	16945_1	N	]chr9:119497436]N	226437	LOW	SVTYPE=BND;POS=74826982;STRANDS=+-:330,-+:13302;CIPOS=0,0;CIEND=0,0;CIPOS95=0,0;CIEND95=0,0;MATEID=16945_2;EVENT=16945;SU=13632;PE=0;SR=13632;AF=0.08876;NSAMP=2596;MSQ=50.12;AC=2596;AN=29246;NFAM=2503
chr1	74826982	4109_1	N	]chr15:64892414]N	6683.53	LOW	SVTYPE=BND;POS=74826982;STRANDS=-+:17;CIPOS=-10,9;CIEND=-10,9;CIPOS95=0,0;CIEND95=0,0;MATEID=4109_2;EVENT=4109;SU=17;PE=0;SR=17;ALG=PROD;AF=0.006155;NSAMP=180;MSQ=19.93;AC=180;AN=29246;NFAM=179
chr1	74826982	4798_1	N	]chr16:65171762]N	9294.19	LOW	SVTYPE=BND;POS=74826982;STRANDS=-+:5;CIPOS=-10,9;CIEND=-10,9;CIPOS95=0,0;CIEND95=0,0;MATEID=4798_2;EVENT=4798;SU=5;PE=0;SR=5;ALG=PROD;AF=0.008035;NSAMP=235;MSQ=24.59;AC=235;AN=29246;NFAM=235
chr1	74826982	7536_1	N	[chr2:136790105[N	4662.09	LOW	SVTYPE=BND;POS=74826982;STRANDS=--:4;CIPOS=-9,8;CIEND=-9,8;CIPOS95=0,0;CIEND95=0,0;MATEID=7536_2;EVENT=7536;SU=4;PE=0;SR=4;ALG=PROD;AF=0.004719;NSAMP=138;MSQ=20.79;AC=138;AN=29246;NFAM=138
chr1	74837749	8637_1	N	]chr20:46311833]N	71.56	LOW	SVTYPE=BND;POS=74837749;STRANDS=-+:4;IMPRECISE;CIPOS=-7,8;CIEND=-9,8;CIPOS95=-1,3;CIEND95=0,0;MATEID=8637_2;EVENT=8637;SU=4;PE=0;SR=4;ALG=PROD;AF=6.839e-05;NSAMP=2;MSQ=9.84;AC=2;AN=29246;NFAM=2
chr1	74838706	128566	N	<DEL>	191.04	PASS	SVTYPE=DEL;POS=74838706;SVLEN=-226;END=74838932;STRANDS=+-:9;CIPOS=-10,9;CIEND=-10,9;CIPOS95=0,0;CIEND95=0,0;SU=9;PE=2;SR=7;ALG=PROD;AF=3.42e-05;NSAMP=1;MSQ=152.79;AC=1;AN=29244;NFAM=1
chr1	74851920	128568_1	N	N[chr1:74852232[	977.89	LOW	SVTYPE=BND;POS=74851920;STRANDS=+-:18;CIPOS=-2,1;CIEND=-2,1;CIPOS95=0,0;CIEND95=0,0;MATEID=128568_2;EVENT=128568;SU=18;PE=0;SR=18;ALG=PROD;AF=0.0002736;NSAMP=8;MSQ=17.23;RECLASSIFIED;AC=8;AN=29240;NFAM=8
chr1	74852232	128568_2	N	]chr1:74851920]N	977.89	LOW	SVTYPE=BND;POS=74851920;STRANDS=+-:18;CIPOS=-2,1;CIEND=-2,1;CIPOS95=0,0;CIEND95=0,0;MATEID=128568_1;EVENT=128568;SECONDARY;SU=18;PE=0;SR=18;ALG=PROD;AF=0.0002736;NSAMP=8;MSQ=17.23;RECLASSIFIED;AC=8;AN=29240;NFAM=8
chr1	74865618	128570_1	N	N[chr1:74865929[	339.31	LOW	SVTYPE=BND;POS=74865618;STRANDS=+-:4;CIPOS=-9,8;CIEND=-9,8;CIPOS95=0,0;CIEND95=0,0;MATEID=128570_2;EVENT=128570;SU=4;PE=0;SR=4;ALG=PROD;AF=0.0004445;NSAMP=13;MSQ=18.4;RECLASSIFIED;AC=13;AN=29246;NFAM=13
chr1	74865929	128570_2	N	]chr1:74865618]N	339.31	LOW	SVTYPE=BND;POS=74865618;STRANDS=+-:4;CIPOS=-9,8;CIEND=-9,8;CIPOS95=0,0;CIEND95=0,0;MATEID=128570_1;EVENT=128570;SECONDARY;SU=4;PE=0;SR=4;ALG=PROD;AF=0.0004445;NSAMP=13;MSQ=18.4;RECLASSIFIED;AC=13;AN=29246;NFAM=13
chr1	74873999	128571	N	<DEL>	1987.46	PASS	SVTYPE=DEL;POS=74873999;SVLEN=-3225;END=74877224;STRANDS=+-:75;CIPOS=-23,22;CIEND=-24,21;CIPOS95=0,0;CIEND95=0,0;SU=75;PE=54;SR=21;ALG=PROD;AF=6.839e-05;NSAMP=2;MSQ=668.51;AC=2;AN=29246;NFAM=2
chr1	74878430	544908_1	N	[chr1:76913595[N	89.8	LOW	SVTYPE=BND;POS=74878430;STRANDS=--:6;IMPRECISE;CIPOS=-420,9;CIEND=-319,9;CIPOS95=-134,1;CIEND95=-78,2;MATEID=544908_2;EVENT=544908;SU=6;PE=6;SR=0;ALG=PROD;AF=3.419e-05;NSAMP=1;MSQ=89.8;AC=1;AN=29246;NFAM=1
chr1	74885187	457015	N	<DUP>	176.42	PASS	SVTYPE=DUP;POS=74885187;SVLEN=2340;END=74887527;STRANDS=-+:16;CIPOS=-7,2;CIEND=-10,9;CIPOS95=0,0;CIEND95=0,0;SU=16;PE=11;SR=5;ALG=PROD;AF=3.419e-05;NSAMP=1;MSQ=176;AC=1;AN=29246;NFAM=1
chr1	74899991	544909_1	N	N]chr1:74990282]	73.53	LOW	SVTYPE=BND;POS=74899991;STRANDS=++:5;IMPRECISE;CIPOS=-10,422;CIEND=-10,500;CIPOS95=-1,138;CIEND95=-1,151;MATEID=544909_2;EVENT=544909;SU=5;PE=5;SR=0;ALG=PROD;AF=6.839e-05;NSAMP=2;MSQ=35.87;AC=2;AN=29246;NFAM=2
chr1	74899999	128573_1	N	N[chr1:74917890[	1285.42	LOW	SVTYPE=BND;POS=74899999;STRANDS=+-:60;IMPRECISE;CIPOS=-50,815;CIEND=-219,426;CIPOS95=-50,379;CIEND95=-219,387;MATEID=128573_2;EVENT=128573;SU=60;PE=60;SR=0;ALG=SUM;AF=0.0002052;NSAMP=6;MSQ=214.23;RETAINED;RECLASSIFIED;AC=6;AN=29246;NFAM=5
chr1	74900067	457016_1	N	]chr1:74918099]N	68.66	LOW	SVTYPE=BND;POS=74900067;STRANDS=-+:6;IMPRECISE;CIPOS=-436,9;CIEND=-10,435;CIPOS95=-153,1;CIEND95=-2,117;MATEID=457016_2;EVENT=457016;SU=6;PE=6;SR=0;ALG=PROD;AF=0.0001026;NSAMP=3;MSQ=22.89;RECLASSIFIED;AC=3;AN=29246;NFAM=3
chr1	74916143	544911_1	N	[chr1:74922511[N	125.43	LOW	SVTYPE=BND;POS=74916143;STRANDS=--:23;IMPRECISE;CIPOS=-404,29;CIEND=-297,29;CIPOS95=-52,29;CIEND95=-47,29;MATEID=544911_2;EVENT=544911;SU=23;PE=23;SR=0;ALG=PROD;AF=0.0001368;NSAMP=4;MSQ=29.01;AC=4;AN=29246;NFAM=4
chr1	74916822	544910_1	N	[chr1:74921827[N	170.38	LOW	SVTYPE=BND;POS=74916822;STRANDS=--:16;IMPRECISE;CIPOS=-453,29;CIEND=-668,189;CIPOS95=-198,29;CIEND95=-153,153;MATEID=544910_2;EVENT=544910;SU=16;PE=16;SR=0;ALG=SUM;AF=3.419e-05;NSAMP=1;MSQ=128.68;AC=1;AN=29246;NFAM=1
chr1	74916837	128575_1	N	N[chr1:75107928[	122.73	LOW	SVTYPE=BND;POS=74916837;STRANDS=+-:8;IMPRECISE;CIPOS=-10,315;CIEND=-497,9;CIPOS95=-3,67;CIEND95=-167,1;MATEID=128575_2;EVENT=128575;SU=8;PE=8;SR=0;ALG=PROD;AF=6.839e-05;NSAMP=2;MSQ=53.69;RECLASSIFIED;AC=2;AN=29246;NFAM=2
chr1	74916894	544912_1	N	N]chr1:74921916]	43.55	LOW	SVTYPE=BND;POS=74916894;STRANDS=++:5;IMPRECISE;CIPOS=-30,419;CIEND=-30,473;CIPOS95=-30,110;CIEND95=-30,126;MATEID=544912_2;EVENT=544912;SU=5;PE=5;SR=0;ALG=PROD;AF=3.419e-05;NSAMP=1;MSQ=41.83;AC=1;AN=29246;NFAM=1
chr1	74917890	128573_2	N	]chr1:74899999]N	1285.42	LOW	SVTYPE=BND;POS=74899999;STRANDS=+-:60;IMPRECISE;CIPOS=-219,426;CIEND=-50,815;CIPOS95=-219,387;CIEND95=-50,379;MATEID=128573_1;EVENT=128573;SECONDARY;SU=60;PE=60;SR=0;ALG=SUM;AF=0.0002052;NSAMP=6;MSQ=214.23;RETAINED;RECLASSIFIED;AC=6;AN=29246;NFAM=5
chr1	74918099	457016_2	N	N[chr1:74900067[	68.66	LOW	SVTYPE=BND;POS=74900067;STRANDS=-+:6;IMPRECISE;CIPOS=-10,435;CIEND=-436,9;CIPOS95=-2,117;CIEND95=-153,1;MATEID=457016_1;EVENT=457016;SECONDARY;SU=6;PE=6;SR=0;ALG=PROD;AF=0.0001026;NSAMP=3;MSQ=22.89;RECLASSIFIED;AC=3;AN=29246;NFAM=3
chr1	74921827	544910_2	N	[chr1:74916822[N	170.38	LOW	SVTYPE=BND;POS=74921827;STRANDS=--:16;IMPRECISE;CIPOS=-668,189;CIEND=-453,29;CIPOS95=-153,153;CIEND95=-198,29;MATEID=544910_1;EVENT=544910;SECONDARY;SU=16;PE=16;SR=0;ALG=SUM;AF=3.419e-05;NSAMP=1;MSQ=128.68;AC=1;AN=29246;NFAM=1
chr1	74921916	544912_2	N	N]chr1:74916894]	43.55	LOW	SVTYPE=BND;POS=74921916;STRANDS=++:5;IMPRECISE;CIPOS=-30,473;CIEND=-30,419;CIPOS95=-30,126;CIEND95=-30,110;MATEID=544912_1;EVENT=544912;SECONDARY;SU=5;PE=5;SR=0;ALG=PROD;AF=3.419e-05;NSAMP=1;MSQ=41.83;AC=1;AN=29246;NFAM=1
chr1	74922511	544911_2	N	[chr1:74916143[N	125.43	LOW	SVTYPE=BND;POS=74922511;STRANDS=--:23;IMPRECISE;CIPOS=-297,29;CIEND=-404,29;CIPOS95=-47,29;CIEND95=-52,29;MATEID=544911_1;EVENT=544911;SECONDARY;SU=23;PE=23;SR=0;ALG=PROD;AF=0.0001368;NSAMP=4;MSQ=29.01;AC=4;AN=29246;NFAM=4
chr1	74926852	6534_1	N	[chr19:44546243[N	158.29	LOW	SVTYPE=BND;POS=74926852;STRANDS=--:4;IMPRECISE;CIPOS=-50,49;CIEND=-45,48;CIPOS95=-3,3;CIEND95=-3,3;MATEID=6534_2;EVENT=6534;SU=4;PE=3;SR=1;ALG=PROD;AF=0.000171;NSAMP=5;MSQ=29.62;AC=5;AN=29246;NFAM=4
chr1	74941141	128576_1	N	N[chr1:74941220[	6272.57	PASS	SVTYPE=BND;POS=74941141;STRANDS=+-:226;CIPOS=-2,1;CIEND=-2,1;CIPOS95=0,0;CIEND95=0,0;MATEID=128576_2;EVENT=128576;SU=226;PE=1;SR=225;ALG=PROD;AF=0.0003419;NSAMP=10;MSQ=209.77;RECLASSIFIED;AC=10;AN=29246;NFAM=10
chr1	74941220	128576_2	N	]chr1:74941141]N	6272.57	PASS	SVTYPE=BND;POS=74941141;STRANDS=+-:226;CIPOS=-2,1;CIEND=-2,1;CIPOS95=0,0;CIEND95=0,0;MATEID=128576_1;EVENT=128576;SECONDARY;SU=226;PE=1;SR=225;ALG=PROD;AF=0.0003419;NSAMP=10;MSQ=209.77;RECLASSIFIED;AC=10;AN=29246;NFAM=10
chr1	74943423	4214_1	N	]chr15:81231370]N	771.17	LOW	SVTYPE=BND;POS=74943423;STRANDS=-+:4;CIPOS=-9,8;CIEND=-9,8;CIPOS95=0,0;CIEND95=0,0;MATEID=4214_2;EVENT=4214;SU=4;PE=0;SR=4;ALG=PROD;AF=0.000889;NSAMP=26;MSQ=15.89;AC=26;AN=29246;NFAM=26
chr1	74956329	128577	N	<DEL>	277.16	PASS	SVTYPE=DEL;POS=74956329;SVLEN=-247;END=74956576;STRANDS=+-:7;CIPOS=-7,5;CIEND=-10,9;CIPOS95=0,0;CIEND95=0,0;SU=7;PE=1;SR=6;ALG=PROD;AF=3.419e-05;NSAMP=1;MSQ=266.64;AC=1;AN=29246;NFAM=1
chr1	74990282	544909_2	N	N]chr1:74899991]	73.53	LOW	SVTYPE=BND;POS=74990282;STRANDS=++:5;IMPRECISE;CIPOS=-10,500;CIEND=-10,422;CIPOS95=-1,151;CIEND95=-1,138;MATEID=544909_1;EVENT=544909;SECONDARY;SU=5;PE=5;SR=0;ALG=PROD;AF=6.839e-05;NSAMP=2;MSQ=35.87;AC=2;AN=29246;NFAM=2
chr1	74992998	457020_1	N	]chr1:160902219]N	7819.3	LOW	SVTYPE=BND;POS=74992998;STRANDS=-+:6;CIPOS=-6,5;CIEND=-6,5;CIPOS95=0,0;CIEND95=0,0;MATEID=457020_2;EVENT=457020;SU=6;PE=0;SR=6;ALG=PROD;AF=0.01111;NSAMP=325;MSQ=13.55;RECLASSIFIED;AC=325;AN=29246;NFAM=321
chr1	74999643	128580	N	<DEL>	614.52	PASS	SVTYPE=DEL;POS=74999643;SVLEN=-1158;END=75000801;STRANDS=+-:12;CIPOS=-10,9;CIEND=-10,9;CIPOS95=0,0;CIEND95=0,0;SU=12;PE=0;SR=12;ALG=PROD;AF=3.419e-05;NSAMP=1;MSQ=614.5;AC=1;AN=29246;NFAM=1
chr1	75005051	457021	N	<DUP>	252.02	PASS	SVTYPE=DUP;POS=75005051;SVLEN=7068;END=75012119;STRANDS=-+:24;CIPOS=-25,23;CIEND=-24,23;CIPOS95=0,0;CIEND95=0,0;SU=24;PE=11;SR=13;ALG=PROD;AF=3.419e-05;NSAMP=1;MSQ=111.03;AC=1;AN=29246;NFAM=1
chr1	75013974	4988_1	N	N[chr16:87853681[	209.46	LOW	SVTYPE=BND;POS=75013974;STRANDS=+-:32;CIPOS=-24,23;CIEND=-25,22;CIPOS95=0,0;CIEND95=0,0;MATEID=4988_2;EVENT=4988;SU=32;PE=17;SR=15;ALG=PROD;AF=6.839e-05;NSAMP=2;MSQ=104.73;AC=2;AN=29246;NFAM=2
chr1	75014190	4989_1	N	]chr16:87854016]N	135.97	LOW	SVTYPE=BND;POS=75014190;STRANDS=-+:16;IMPRECISE;CIPOS=-7,9;CIEND=-5,9;CIPOS95=-1,1;CIEND95=0,1;MATEID=4989_2;EVENT=4989;SU=16;PE=13;SR=3;ALG=PROD;AF=3.419e-05;NSAMP=1;MSQ=134.37;AC=1;AN=29246;NFAM=1
chr1	75033526	3400_1	N	]chr14:48153900]N	12.11	LOW	SVTYPE=BND;POS=75033526;STRANDS=-+:4;IMPRECISE;CIPOS=-10,8;CIEND=-9,9;CIPOS95=-1,0;CIEND95=-1,1;MATEID=3400_2;EVENT=3400;SU=4;PE=1;SR=3;ALG=PROD;AF=3.419e-05;NSAMP=1;MSQ=12.11;AC=1;AN=29246;NFAM=1
chr1	75036627	544915_1	N	N]chr1:75039041]	1258.6	PASS	SVTYPE=BND;POS=75036627;STRANDS=++:59;CIPOS=-30,29;CIEND=-30,29;CIPOS95=0,0;CIEND95=0,0;MATEID=544915_2;EVENT=544915;SU=59;PE=39;SR=20;ALG=PROD;AF=6.839e-05;NSAMP=2;MSQ=629.3;AC=2;AN=29246;NFAM=2
chr1	75036629	544914_1	N	[chr1:75038764[N	332.26	PASS	SVTYPE=BND;POS=75036629;STRANDS=--:21;CIPOS=-6,2;CIEND=-10,9;CIPOS95=0,0;CIEND95=0,0;MATEID=544914_2;EVENT=544914;SU=21;PE=15;SR=6;ALG=PROD;AF=3.419e-05;NSAMP=1;MSQ=332.26;AC=1;AN=29246;NFAM=1
chr1	75038157	457022	N	<DUP>	590.15	PASS	SVTYPE=DUP;POS=75038157;SVLEN=3237;END=75041394;STRANDS=-+:56;IMPRECISE;CIPOS=-265,51;CIEND=-30,301;CIPOS95=-24,24;CIEND95=-30,35;SU=56;PE=56;SR=0;ALG=PROD;AF=0.000171;NSAMP=3;MSQ=149.29;AC=5;AN=29246;NFAM=3
chr1	75038764	544914_2	N	[chr1:75036629[N	332.26	PASS	SVTYPE=BND;POS=75038764;STRANDS=--:21;CIPOS=-10,9;CIEND=-6,2;CIPOS95=0,0;CIEND95=0,0;MATEID=544914_1;EVENT=544914;SECONDARY;SU=21;PE=15;SR=6;ALG=PROD;AF=3.419e-05;NSAMP=1;MSQ=332.26;AC=1;AN=29246;NFAM=1
chr1	75039041	544915_2	N	N]chr1:75036627]	1258.6	PASS	SVTYPE=BND;POS=75039041;STRANDS=++:59;CIPOS=-30,29;CIEND=-30,29;CIPOS95=0,0;CIEND95=0,0;MATEID=544915_1;EVENT=544915;SECONDARY;SU=59;PE=39;SR=20;ALG=PROD;AF=6.839e-05;NSAMP=2;MSQ=629.3;AC=2;AN=29246;NFAM=2
chr1	75039949	128581	N	<DEL>	500.46	PASS	SVTYPE=DEL;POS=75039949;SVLEN=-2530;END=75042479;STRANDS=+-:20;CIPOS=-10,9;CIEND=-5,1;CIPOS95=0,0;CIEND95=0,0;SU=20;PE=14;SR=6;ALG=PROD;AF=3.419e-05;NSAMP=1;MSQ=500.46;AC=1;AN=29246;NFAM=1
chr1	75059463	544919	N	<INV>	187.37	LOW	SVTYPE=INV;POS=75059463;SVLEN=3152;END=75062615;STRANDS=++:2,--:2;IMPRECISE;CIPOS=-30,29;CIEND=-30,29;CIPOS95=-3,3;CIEND95=-3,3;SU=4;PE=3;SR=1;ALG=PROD;AF=6.839e-05;NSAMP=2;MSQ=6.88;RETAINED;AC=2;AN=29246;NFAM=2
chr1	75059666	544917_1	N	[chr1:75062241[N	66.79	LOW	SVTYPE=BND;POS=75059666;STRANDS=--:4;IMPRECISE;CIPOS=-554,9;CIEND=-520,9;CIPOS95=-214,2;CIEND95=-209,2;MATEID=544917_2;EVENT=544917;SU=4;PE=4;SR=0;ALG=PROD;AF=6.839e-05;NSAMP=2;MSQ=12.75;AC=2;AN=29246;NFAM=2
chr1	75060351	544921	N	<INV>	422.16	LOW	SVTYPE=INV;POS=75060351;SVLEN=1027;END=75061378;STRANDS=++:6,--:19;CIPOS=-31,28;CIEND=-31,28;CIPOS95=0,0;CIEND95=0,0;SU=25;PE=13;SR=12;ALG=PROD;AF=0.0001026;NSAMP=3;MSQ=44.81;AC=3;AN=29246;NFAM=3
chr1	75060437	544920_1	N	[chr1:75061301[N	152.47	LOW	SVTYPE=BND;POS=75060437;STRANDS=--:5;IMPRECISE;CIPOS=-387,9;CIEND=-317,9;CIPOS95=-112,2;CIEND95=-86,2;MATEID=544920_2;EVENT=544920;SU=5;PE=5;SR=0;ALG=PROD;AF=0.000171;NSAMP=5;MSQ=20.38;AC=5;AN=29246;NFAM=5
chr1	75060625	544922	N	<INV>	105.14	LOW	SVTYPE=INV;POS=75060625;SVLEN=504;END=75061129;STRANDS=++:7,--:4;IMPRECISE;CIPOS=-28,28;CIEND=-20,27;CIPOS95=-2,2;CIEND95=-4,4;SU=11;PE=6;SR=5;ALG=PROD;AF=3.419e-05;NSAMP=1;MSQ=17.85;AC=1;AN=29246;NFAM=1
chr1	75061301	544920_2	N	[chr1:75060437[N	152.47	LOW	SVTYPE=BND;POS=75061301;STRANDS=--:5;IMPRECISE;CIPOS=-317,9;CIEND=-387,9;CIPOS95=-86,2;CIEND95=-112,2;MATEID=544920_1;EVENT=544920;SECONDARY;SU=5;PE=5;SR=0;ALG=PROD;AF=0.000171;NSAMP=5;MSQ=20.38;AC=5;AN=29246;NFAM=5
chr1	75062241	544917_2	N	[chr1:75059666[N	66.79	LOW	SVTYPE=BND;POS=75062241;STRANDS=--:4;IMPRECISE;CIPOS=-520,9;CIEND=-554,9;CIPOS95=-209,2;CIEND95=-214,2;MATEID=544917_1;EVENT=544917;SECONDARY;SU=4;PE=4;SR=0;ALG=PROD;AF=6.839e-05;NSAMP=2;MSQ=12.75;AC=2;AN=29246;NFAM=2
chr1	75068976	128583	N	<DEL>	4906.77	PASS	SVTYPE=DEL;POS=75068976;SVLEN=-5226;END=75074202;STRANDS=+-:204;CIPOS=-3,2;CIEND=-3,1;CIPOS95=0,0;CIEND95=0,0;SU=204;PE=133;SR=71;ALG=PROD;AF=0.0001368;NSAMP=4;MSQ=439.84;AC=4;AN=29246;NFAM=4
chr1	75077407	457023	N	<DUP>	120.39	PASS	SVTYPE=DUP;POS=75077407;SVLEN=171;END=75077578;STRANDS=-+:6;CIPOS=-6,5;CIEND=-6,5;CIPOS95=0,0;CIEND95=0,0;SU=6;PE=0;SR=6;ALG=PROD;AF=6.841e-05;NSAMP=2;MSQ=31.98;AC=2;AN=29236;NFAM=2
chr1	75080503	128584	N	<DEL>	622.99	PASS	SVTYPE=DEL;POS=75080503;SVLEN=-71;END=75080574;STRANDS=+-:22;CIPOS=-30,29;CIEND=-30,29;CIPOS95=0,0;CIEND95=0,0;SU=22;PE=0;SR=22;ALG=PROD;AF=6.839e-05;NSAMP=2;MSQ=304.27;AC=2;AN=29244;NFAM=2
chr1	75082419	128585	N	<DEL>	332.76	PASS	SVTYPE=DEL;POS=75082419;SVLEN=-2883;END=75085302;STRANDS=+-:15;CIPOS=-4,4;CIEND=-10,9;CIPOS95=0,0;CIEND95=0,0;SU=15;PE=9;SR=6;ALG=PROD;AF=3.419e-05;NSAMP=1;MSQ=332.64;AC=1;AN=29246;NFAM=1
chr1	75105247	457024_1	N	]chr1:160832911]N	14402.3	LOW	SVTYPE=BND;POS=75105247;STRANDS=-+:12;CIPOS=-29,28;CIEND=-29,28;CIPOS95=0,0;CIEND95=0,0;MATEID=457024_2;EVENT=457024;SU=12;PE=0;SR=12;ALG=PROD;AF=0.01433;NSAMP=419;MSQ=17.34;RECLASSIFIED;AC=419;AN=29246;NFAM=405
chr1	75105248	17683_1	N	]chrX:81062406]N	118545	LOW	SVTYPE=BND;POS=75105248;STRANDS=-+:142;CIPOS=-5,5;CIEND=-5,5;CIPOS95=0,0;CIEND95=0,0;MATEID=17683_2;EVENT=17683;SU=142;PE=0;SR=142;ALG=PROD;AF=0.04404;NSAMP=1286;MSQ=49.84;AC=1288;AN=29246;NFAM=1245
chr1	75107928	128575_2	N	]chr1:74916837]N	122.73	LOW	SVTYPE=BND;POS=74916837;STRANDS=+-:8;IMPRECISE;CIPOS=-497,9;CIEND=-10,315;CIPOS95=-167,1;CIEND95=-3,67;MATEID=128575_1;EVENT=128575;SECONDARY;SU=8;PE=8;SR=0;ALG=PROD;AF=6.839e-05;NSAMP=2;MSQ=53.69;RECLASSIFIED;AC=2;AN=29246;NFAM=2
chr1	75111878	544925_1	N	N]chr1:75698694]	94067.5	LOW	SVTYPE=BND;POS=75111878;STRANDS=++:3339;IMPRECISE;CIPOS=-10,86;CIEND=-11,215;CIPOS95=-2,2;CIEND95=-3,3;MATEID=544925_2;EVENT=544925;SU=3339;PE=3339;SR=0;ALG=PROD;AF=0.04544;NSAMP=1329;MSQ=44.86;AC=1329;AN=29246;NFAM=1310
chr1	75112001	544924_1	N	[chr1:75698456[N	149295	LOW	SVTYPE=BND;POS=75112001;STRANDS=--:4816;IMPRECISE;CIPOS=-41,8;CIEND=-115,10;CIPOS95=-1,1;CIEND95=-3,3;MATEID=544924_2;EVENT=544924;SU=4816;PE=4816;SR=0;ALG=PROD;AF=0.07252;NSAMP=2121;MSQ=52.18;AC=2121;AN=29246;NFAM=2083
chr1	75112035	128587	N	<DEL>	113.78	PASS	SVTYPE=DEL;POS=75112035;SVLEN=-2479;END=75114514;STRANDS=+-:5;IMPRECISE;CIPOS=-10,277;CIEND=-439,9;CIPOS95=-1,112;CIEND95=-153,0;SU=5;PE=5;SR=0;ALG=PROD;AF=3.419e-05;NSAMP=1;MSQ=113.78;AC=1;AN=29246;NFAM=1
chr1	75112258	544923_1	N	[chr1:75376392[N	68.76	LOW	SVTYPE=BND;POS=75112258;STRANDS=--:7;IMPRECISE;CIPOS=-276,9;CIEND=-335,9;CIPOS95=-79,2;CIEND95=-94,2;MATEID=544923_2;EVENT=544923;SU=7;PE=7;SR=0;ALG=PROD;AF=3.419e-05;NSAMP=1;MSQ=68.69;AC=1;AN=29246;NFAM=1
chr1	75117715	128588	N	<DEL>	1102.52	PASS	SVTYPE=DEL;POS=75117715;SVLEN=-3312;END=75121027;STRANDS=+-:53;CIPOS=-23,23;CIEND=-26,23;CIPOS95=0,0;CIEND95=0,0;SU=53;PE=40;SR=13;ALG=PROD;AF=6.839e-05;NSAMP=2;MSQ=545.33;AC=2;AN=29246;NFAM=1
chr1	75136765	128589_1	N	N[chr1:75137147[	160.8	LOW	SVTYPE=BND;POS=75136765;STRANDS=+-:5;CIPOS=-10,9;CIEND=-10,9;CIPOS95=0,0;CIEND95=0,0;MATEID=128589_2;EVENT=128589;SU=5;PE=0;SR=5;ALG=PROD;AF=0.0001368;NSAMP=4;MSQ=15.25;RECLASSIFIED;AC=4;AN=29246;NFAM=4
chr1	75137147	128589_2	N	]chr1:75136765]N	160.8	LOW	SVTYPE=BND;POS=75136765;STRANDS=+-:5;CIPOS=-10,9;CIEND=-10,9;CIPOS95=0,0;CIEND95=0,0;MATEID=128589_1;EVENT=128589;SECONDARY;SU=5;PE=0;SR=5;ALG=PROD;AF=0.0001368;NSAMP=4;MSQ=15.25;RECLASSIFIED;AC=4;AN=29246;NFAM=4
chr1	75170514	128590_1	N	N[chr1:75171521[	23.81	LOW	SVTYPE=BND;POS=75170514;STRANDS=+-:4;IMPRECISE;CIPOS=-10,745;CIEND=-662,9;CIPOS95=-2,241;CIEND95=-224,2;MATEID=128590_2;EVENT=128590;SU=4;PE=4;SR=0;ALG=PROD;AF=3.419e-05;NSAMP=1;MSQ=23.81;RECLASSIFIED;AC=1;AN=29246;NFAM=1
chr1	75171521	128590_2	N	]chr1:75170514]N	23.81	LOW	SVTYPE=BND;POS=75170514;STRANDS=+-:4;IMPRECISE;CIPOS=-662,9;CIEND=-10,745;CIPOS95=-224,2;CIEND95=-2,241;MATEID=128590_1;EVENT=128590;SECONDARY;SU=4;PE=4;SR=0;ALG=PROD;AF=3.419e-05;NSAMP=1;MSQ=23.81;RECLASSIFIED;AC=1;AN=29246;NFAM=1
chr1	75172671	128591	N	<DEL>	602.34	PASS	SVTYPE=DEL;POS=75172671;SVLEN=-3298;END=75175969;STRANDS=+-:22;CIPOS=-5,6;CIEND=-7,2;CIPOS95=0,0;CIEND95=0,0;SU=22;PE=17;SR=5;ALG=PROD;AF=3.419e-05;NSAMP=1;MSQ=602.34;AC=1;AN=29246;NFAM=1
chr1	75173384	13839_1	N	]chr6:110473509]N	52042.5	LOW	SVTYPE=BND;POS=75173384;STRANDS=-+:287;CIPOS=-3,3;CIEND=-3,3;CIPOS95=0,0;CIEND95=0,0;MATEID=13839_2;EVENT=13839;SU=287;PE=0;SR=287;ALG=PROD;AF=0.04284;NSAMP=1187;MSQ=28.4;AC=1253;AN=29246;NFAM=1165
chr1	75175573	128592_1	N	N[chr1:75175634[	602.44	LOW	SVTYPE=BND;POS=75175573;STRANDS=+-:24;CIPOS=-24,23;CIEND=-13,23;CIPOS95=0,0;CIEND95=0,0;MATEID=128592_2;EVENT=128592;SU=24;PE=0;SR=24;ALG=PROD;AF=0.0001026;NSAMP=3;MSQ=200.8;RECLASSIFIED;AC=3;AN=29246;NFAM=3
chr1	75175634	128592_2	N	]chr1:75175573]N	602.44	LOW	SVTYPE=BND;POS=75175573;STRANDS=+-:24;CIPOS=-13,23;CIEND=-24,23;CIPOS95=0,0;CIEND95=0,0;MATEID=128592_1;EVENT=128592;SECONDARY;SU=24;PE=0;SR=24;ALG=PROD;AF=0.0001026;NSAMP=3;MSQ=200.8;RECLASSIFIED;AC=3;AN=29246;NFAM=3
chr1	75175902	128593	N	<DEL>	161.43	PASS	SVTYPE=DEL;POS=75175902;SVLEN=-13537;END=75189439;STRANDS=+-:15;CIPOS=-10,9;CIEND=-10,9;CIPOS95=0,0;CIEND95=0,0;SU=15;PE=8;SR=7;ALG=PROD;AF=3.419e-05;NSAMP=1;MSQ=161.43;AC=1;AN=29246;NFAM=1
chr1	75180721	128594	N	<DEL>	428.45	PASS	SVTYPE=DEL;POS=75180721;SVLEN=-2297;END=75183018;STRANDS=+-:19;CIPOS=-10,9;CIEND=-6,2;CIPOS95=0,0;CIEND95=0,0;SU=19;PE=13;SR=6;ALG=PROD;AF=3.419e-05;NSAMP=1;MSQ=428.45;AC=1;AN=29246;NFAM=1
chr1	75213313	128596	N	<DEL>	509.67	PASS	SVTYPE=DEL;POS=75213313;SVLEN=-87;END=75213400;STRANDS=+-:18;CIPOS=-2,1;CIEND=-2,1;CIPOS95=0,0;CIEND95=0,0;SU=18;PE=0;SR=18;ALG=PROD;AF=3.419e-05;NSAMP=1;MSQ=509.67;AC=1;AN=29246;NFAM=1
chr1	75225050	128597_1	N	N[chr1:75247791[	71.63	LOW	SVTYPE=BND;POS=75225050;STRANDS=+-:7;CIPOS=-5,4;CIEND=-5,4;CIPOS95=0,0;CIEND95=0,0;MATEID=128597_2;EVENT=128597;SU=7;PE=0;SR=7;ALG=PROD;AF=3.419e-05;NSAMP=1;MSQ=71.63;RECLASSIFIED;AC=1;AN=29246;NFAM=1
chr1	75238036	457025	N	<DUP>	99.66	PASS	SVTYPE=DUP;POS=75238036;SVLEN=42576;END=75280612;STRANDS=-+:13;CIPOS=-10,9;CIEND=-10,9;CIPOS95=0,0;CIEND95=0,0;SU=13;PE=6;SR=7;ALG=PROD;AF=3.419e-05;NSAMP=1;MSQ=97.84;AC=1;AN=29246;NFAM=1
chr1	75238397	128598_1	N	N[chr1:75238501[	1398.48	LOW	SVTYPE=BND;POS=75238397;STRANDS=+-:36;CIPOS=-23,21;CIEND=-20,21;CIPOS95=0,0;CIEND95=0,0;MATEID=128598_2;EVENT=128598;SU=36;PE=0;SR=36;ALG=PROD;AF=0.0004103;NSAMP=12;MSQ=16.8;RECLASSIFIED;AC=12;AN=29246;NFAM=12
chr1	75238501	128598_2	N	]chr1:75238397]N	1398.48	LOW	SVTYPE=BND;POS=75238397;STRANDS=+-:36;CIPOS=-20,21;CIEND=-23,21;CIPOS95=0,0;CIEND95=0,0;MATEID=128598_1;EVENT=128598;SECONDARY;SU=36;PE=0;SR=36;ALG=PROD;AF=0.0004103;NSAMP=12;MSQ=16.8;RECLASSIFIED;AC=12;AN=29246;NFAM=12
chr1	75247791	128597_2	N	]chr1:75225050]N	71.63	LOW	SVTYPE=BND;POS=75225050;STRANDS=+-:7;CIPOS=-5,4;CIEND=-5,4;CIPOS95=0,0;CIEND95=0,0;MATEID=128597_1;EVENT=128597;SECONDARY;SU=7;PE=0;SR=7;ALG=PROD;AF=3.419e-05;NSAMP=1;MSQ=71.63;RECLASSIFIED;AC=1;AN=29246;NFAM=1
chr1	75247791	457026	N	<DUP>	119.38	PASS	SVTYPE=DUP;POS=75247791;SVLEN=29741;END=75277532;STRANDS=-+:13;IMPRECISE;CIPOS=-327,3;CIEND=-10,294;CIPOS95=-112,0;CIEND95=0,90;SU=13;PE=13;SR=0;ALG=PROD;AF=3.419e-05;NSAMP=1;MSQ=118.34;AC=1;AN=29246;NFAM=1
chr1	75253312	128599	N	<DEL>	43362.7	PASS	SVTYPE=DEL;POS=75253312;SVLEN=-8768;END=75262080;STRANDS=+-:1859;CIPOS=-1,0;CIEND=-1,0;CIPOS95=0,0;CIEND95=0,0;SU=1859;PE=1127;SR=732;ALG=PROD;AF=0.002872;NSAMP=83;MSQ=465.53;AC=84;AN=29246;NFAM=82
chr1	75253679	128600	N	<DEL>	2089.08	PASS	SVTYPE=DEL;POS=75253679;SVLEN=-706;END=75254385;STRANDS=+-:89;CIPOS=-22,20;CIEND=-20,20;CIPOS95=0,0;CIEND95=0,0;SU=89;PE=45;SR=44;ALG=PROD;AF=0.0001026;NSAMP=3;MSQ=696.36;AC=3;AN=29244;NFAM=3
chr1	75271497	457027_1	N	]chr1:206125367]N	3300.62	LOW	SVTYPE=BND;POS=75271497;STRANDS=-+:58;CIPOS=-9,8;CIEND=-9,8;CIPOS95=0,0;CIEND95=0,0;MATEID=457027_2;EVENT=457027;SU=58;PE=0;SR=58;ALG=PROD;AF=0.005437;NSAMP=159;MSQ=10.73;RECLASSIFIED;AC=159;AN=29246;NFAM=159
chr1	75271498	13116_1	N	]chr6:13374306]N	48.73	LOW	SVTYPE=BND;POS=75271498;STRANDS=-+:5;CIPOS=-10,9;CIEND=-10,9;CIPOS95=0,0;CIEND95=0,0;MATEID=13116_2;EVENT=13116;SU=5;PE=0;SR=5;ALG=PROD;AF=0.0001026;NSAMP=3;MSQ=9.77;AC=3;AN=29246;NFAM=3
chr1	75271498	8550_1	N	[chr20:35068947[N	374.3	LOW	SVTYPE=BND;POS=75271498;STRANDS=--:42;CIPOS=-6,5;CIEND=-6,5;CIPOS95=0,0;CIEND95=0,0;MATEID=8550_2;EVENT=8550;SU=42;PE=0;SR=42;ALG=PROD;AF=0.0003077;NSAMP=9;MSQ=32.38;AC=9;AN=29246;NFAM=9
chr1	75280163	6809_1	N	N[chr2:18699100[	79180.3	LOW	SVTYPE=BND;POS=75280163;STRANDS=+-:16;CIPOS=-49,48;CIEND=-49,48;CIPOS95=0,0;CIEND95=0,0;MATEID=6809_2;EVENT=6809;SU=16;PE=0;SR=16;ALG=PROD;AF=0.05167;NSAMP=1295;MSQ=33;AC=1511;AN=29246;NFAM=1228
chr1	75302606	15272_1	N	[chr7:147696538[N	115.72	LOW	SVTYPE=BND;POS=75302606;STRANDS=--:4;IMPRECISE;CIPOS=-447,9;CIEND=-487,7;CIPOS95=-144,1;CIEND95=-168,0;MATEID=15272_2;EVENT=15272;SU=4;PE=4;SR=0;ALG=PROD;AF=0.0002052;NSAMP=6;MSQ=18.73;AC=6;AN=29246;NFAM=6
chr1	75302606	17124_1	N	]chrX:2197408]N	803.82	LOW	SVTYPE=BND;POS=75302606;STRANDS=-+:15;IMPRECISE;CIPOS=-290,49;CIEND=-48,302;CIPOS95=-50,49;CIEND95=-48,70;MATEID=17124_2;EVENT=17124;SU=15;PE=15;SR=0;ALG=PROD;AF=0.000718;NSAMP=21;MSQ=36.74;AC=21;AN=29246;NFAM=21
chr1	75302782	17123_1	N	N[chrX:2197855[	10168	LOW	SVTYPE=BND;POS=75302782;STRANDS=+-:1131;IMPRECISE;CIPOS=-79,725;CIEND=-691,123;CIPOS95=-79,90;CIEND95=-87,87;MATEID=17123_2;EVENT=17123;SU=1131;PE=1131;SR=0;ALG=SUM;AF=0.01043;NSAMP=305;MSQ=26.83;AC=305;AN=29246;NFAM=304
chr1	75303336	457028	N	<DUP>	245.32	PASS	SVTYPE=DUP;POS=75303336;SVLEN=8152;END=75311488;STRANDS=-+:19;CIPOS=-10,9;CIEND=-10,9;CIPOS95=0,0;CIEND95=0,0;SU=19;PE=13;SR=6;ALG=PROD;AF=3.419e-05;NSAMP=1;MSQ=244.82;AC=1;AN=29246;NFAM=1
chr1	75304940	128601	N	<DEL>	527.64	PASS	SVTYPE=DEL;POS=75304940;SVLEN=-6200;END=75311140;STRANDS=+-:20;CIPOS=-10,9;CIEND=-10,9;CIPOS95=0,0;CIEND95=0,0;SU=20;PE=14;SR=6;ALG=PROD;AF=3.419e-05;NSAMP=1;MSQ=527.64;AC=1;AN=29246;NFAM=1
chr1	75305742	128602	N	<DEL>	671.35	PASS	SVTYPE=DEL;POS=75305742;SVLEN=-3285;END=75309027;STRANDS=+-:28;CIPOS=-3,2;CIEND=-3,0;CIPOS95=0,0;CIEND95=0,0;SU=28;PE=17;SR=11;ALG=PROD;AF=3.419e-05;NSAMP=1;MSQ=671.35;AC=1;AN=29246;NFAM=1
chr1	75306963	2007_1	N	N]chr12:41453921]	760115	LOW	SVTYPE=BND;POS=75306963;STRANDS=++:8;CIPOS=-30,29;CIEND=-30,29;CIPOS95=0,0;CIEND95=0,0;MATEID=2007_2;EVENT=2007;SU=8;PE=3;SR=5;ALG=PROD;AF=0.1628;NSAMP=4761;MSQ=110.39;AC=4761;AN=29246;NFAM=4596
chr1	75310297	128603	N	<DEL>	1849.25	PASS	SVTYPE=DEL;POS=75310297;SVLEN=-7052;END=75317349;STRANDS=+-:81;CIPOS=-22,21;CIEND=-23,21;CIPOS95=0,0;CIEND95=0,0;SU=81;PE=46;SR=35;ALG=PROD;AF=0.0001026;NSAMP=3;MSQ=616.42;AC=3;AN=29246;NFAM=3
chr1	75318530	128604_1	N	N[chr1:75318865[	647.52	LOW	SVTYPE=BND;POS=75318530;STRANDS=+-:9;CIPOS=-10,9;CIEND=-10,9;CIPOS95=0,0;CIEND95=0,0;MATEID=128604_2;EVENT=128604;SU=9;PE=4;SR=5;ALG=PROD;AF=0.0004787;NSAMP=14;MSQ=43.11;RECLASSIFIED;AC=14;AN=29246;NFAM=14
chr1	75318865	128604_2	N	]chr1:75318530]N	647.52	LOW	SVTYPE=BND;POS=75318530;STRANDS=+-:9;CIPOS=-10,9;CIEND=-10,9;CIPOS95=0,0;CIEND95=0,0;MATEID=128604_1;EVENT=128604;SECONDARY;SU=9;PE=4;SR=5;ALG=PROD;AF=0.0004787;NSAMP=14;MSQ=43.11;RECLASSIFIED;AC=14;AN=29246;NFAM=14
chr1	75320406	544927_1	N	[chr1:75320620[N	137.91	LOW	SVTYPE=BND;POS=75320406;STRANDS=--:10;CIPOS=-4,2;CIEND=-10,9;CIPOS95=0,0;CIEND95=0,0;MATEID=544927_2;EVENT=544927;SU=10;PE=2;SR=8;ALG=PROD;AF=3.42e-05;NSAMP=1;MSQ=110.71;AC=1;AN=29244;NFAM=1
chr1	75320620	544927_2	N	[chr1:75320406[N	137.91	LOW	SVTYPE=BND;POS=75320620;STRANDS=--:10;CIPOS=-10,9;CIEND=-4,2;CIPOS95=0,0;CIEND95=0,0;MATEID=544927_1;EVENT=544927;SECONDARY;SU=10;PE=2;SR=8;ALG=PROD;AF=3.42e-05;NSAMP=1;MSQ=110.71;AC=1;AN=29244;NFAM=1
chr1	75325779	128605_1	N	N[chr1:75326103[	19247.6	LOW	SVTYPE=BND;POS=75325779;STRANDS=+-:127;CIPOS=-8,3;CIEND=-4,0;CIPOS95=0,0;CIEND95=0,0;MATEID=128605_2;EVENT=128605;SU=127;PE=0;SR=127;ALG=PROD;AF=0.02175;NSAMP=448;MSQ=26.24;RECLASSIFIED;AC=636;AN=29244;NFAM=447
chr1	75326103	128605_2	N	]chr1:75325779]N	19247.6	LOW	SVTYPE=BND;POS=75325779;STRANDS=+-:127;CIPOS=-4,0;CIEND=-8,3;CIPOS95=0,0;CIEND95=0,0;MATEID=128605_1;EVENT=128605;SECONDARY;SU=127;PE=0;SR=127;ALG=PROD;AF=0.02175;NSAMP=448;MSQ=26.24;RECLASSIFIED;AC=636;AN=29244;NFAM=447
chr1	75330144	3424_1	N	N]chr14:51585940]	198540	LOW	SVTYPE=BND;POS=75330144;STRANDS=++:13;CIPOS=-29,28;CIEND=-29,28;CIPOS95=0,0;CIEND95=0,0;MATEID=3424_2;EVENT=3424;SU=13;PE=0;SR=13;ALG=PROD;AF=0.1217;NSAMP=3559;MSQ=31.83;AC=3560;AN=29246;NFAM=3399
chr1	75330182	457029_1	N	]chr1:84813194]N	2454.31	LOW	SVTYPE=BND;POS=75330182;STRANDS=-+:8;CIPOS=-29,28;CIEND=-29,28;CIPOS95=0,0;CIEND95=0,0;MATEID=457029_2;EVENT=457029;SU=8;PE=0;SR=8;ALG=PROD;AF=0.00359;NSAMP=105;MSQ=16.42;RECLASSIFIED;AC=105;AN=29246;NFAM=104
chr1	75330183	10154_1	N	[chr3:129247195[N	11082.8	LOW	SVTYPE=BND;POS=75330183;STRANDS=--:690;CIPOS=-1,1;CIEND=-1,1;CIPOS95=0,0;CIEND95=0,0;MATEID=10154_2;EVENT=10154;SU=690;PE=0;SR=690;ALG=PROD;AF=0.008411;NSAMP=246;MSQ=33.53;AC=246;AN=29246;NFAM=245
chr1	75330183	10389_1	N	]chr3:167772930]N	12944.4	LOW	SVTYPE=BND;POS=75330183;STRANDS=-+:333;CIPOS=-2,2;CIEND=-2,2;CIPOS95=0,0;CIEND95=0,0;MATEID=10389_2;EVENT=10389;SU=333;PE=0;SR=333;ALG=PROD;AF=0.01091;NSAMP=319;MSQ=32.52;AC=319;AN=29246;NFAM=318
chr1	75330183	11140_1	N	[chr4:92411618[N	6750.81	LOW	SVTYPE=BND;POS=75330183;STRANDS=--:30;CIPOS=-9,8;CIEND=-9,8;CIPOS95=0,0;CIEND95=0,0;MATEID=11140_2;EVENT=11140;SU=30;PE=0;SR=30;ALG=PROD;AF=0.006599;NSAMP=193;MSQ=29.13;AC=193;AN=29246;NFAM=191
chr1	75330183	13218_1	N	[chr6:25392046[N	23491.8	LOW	SVTYPE=BND;POS=75330183;STRANDS=--:40;CIPOS=-9,8;CIEND=-9,8;CIPOS95=0,0;CIEND95=0,0;MATEID=13218_2;EVENT=13218;SU=40;PE=0;SR=40;ALG=PROD;AF=0.02205;NSAMP=628;MSQ=29.78;AC=645;AN=29246;NFAM=619
chr1	75330183	13433_1	N	[chr6:42814475[N	5526	LOW	SVTYPE=BND;POS=75330183;STRANDS=--:7;CIPOS=-5,4;CIEND=-5,4;CIPOS95=0,0;CIEND95=0,0;MATEID=13433_2;EVENT=13433;SU=7;PE=0;SR=7;ALG=PROD;AF=0.005505;NSAMP=161;MSQ=28.82;AC=161;AN=29246;NFAM=160
chr1	75330183	15073_1	N	[chr7:119014218[N	6541.64	LOW	SVTYPE=BND;POS=75330183;STRANDS=--:27;CIPOS=-9,8;CIEND=-9,8;CIPOS95=0,0;CIEND95=0,0;MATEID=15073_2;EVENT=15073;SU=27;PE=0;SR=27;ALG=PROD;AF=0.006428;NSAMP=188;MSQ=27.85;AC=188;AN=29246;NFAM=186
chr1	75330183	15114_1	N	[chr7:126474247[N	11323.3	LOW	SVTYPE=BND;POS=75330183;STRANDS=--:507;CIPOS=-1,1;CIEND=-1,1;CIPOS95=0,0;CIEND95=0,0;MATEID=15114_2;EVENT=15114;SU=507;PE=0;SR=507;AF=0.007591;NSAMP=222;MSQ=41.81;AC=222;AN=29246;NFAM=218
chr1	75330183	1547_1	N	[chr11:29790040[N	4280.25	LOW	SVTYPE=BND;POS=75330183;STRANDS=--:4;CIPOS=-9,8;CIEND=-9,8;CIPOS95=0,0;CIEND95=0,0;MATEID=1547_2;EVENT=1547;SU=4;PE=0;SR=4;ALG=PROD;AF=0.004684;NSAMP=137;MSQ=25.85;AC=137;AN=29246;NFAM=136
chr1	75344161	128606	N	<DEL>	568.67	PASS	SVTYPE=DEL;POS=75344161;SVLEN=-558;END=75344719;STRANDS=+-:18;CIPOS=-10,9;CIEND=-10,9;CIPOS95=0,0;CIEND95=0,0;SU=18;PE=8;SR=10;ALG=PROD;AF=3.419e-05;NSAMP=1;MSQ=566.34;AC=1;AN=29246;NFAM=1
chr1	75375931	544928_1	N	N]chr1:75634480]	45.18	LOW	SVTYPE=BND;POS=75375931;STRANDS=++:9;IMPRECISE;CIPOS=-30,379;CIEND=-30,456;CIPOS95=-30,85;CIEND95=-30,104;MATEID=544928_2;EVENT=544928;SU=9;PE=9;SR=0;ALG=PROD;AF=6.839e-05;NSAMP=2;MSQ=22.59;AC=2;AN=29246;NFAM=2
chr1	75376392	544923_2	N	[chr1:75112258[N	68.76	LOW	SVTYPE=BND;POS=75376392;STRANDS=--:7;IMPRECISE;CIPOS=-335,9;CIEND=-276,9;CIPOS95=-94,2;CIEND95=-79,2;MATEID=544923_1;EVENT=544923;SECONDARY;SU=7;PE=7;SR=0;ALG=PROD;AF=3.419e-05;NSAMP=1;MSQ=68.69;AC=1;AN=29246;NFAM=1
chr1	75376397	457030_1	N	]chr1:91287338]N	240.73	LOW	SVTYPE=BND;POS=75376397;STRANDS=-+:71;IMPRECISE;CIPOS=-232,21;CIEND=-21,215;CIPOS95=-23,21;CIEND95=-10,10;MATEID=457030_2;EVENT=457030;SU=71;PE=71;SR=0;ALG=PROD;AF=0.0001368;NSAMP=4;MSQ=51.74;RECLASSIFIED;AC=4;AN=29246;NFAM=4
chr1	75376595	128607_1	N	N[chr1:91287445[	50.52	LOW	SVTYPE=BND;POS=75376595;STRANDS=+-:6;IMPRECISE;CIPOS=-10,377;CIEND=-441,9;CIPOS95=-1,130;CIEND95=-128,1;MATEID=128607_2;EVENT=128607;SU=6;PE=6;SR=0;ALG=PROD;AF=6.839e-05;NSAMP=2;MSQ=23.77;RECLASSIFIED;AC=2;AN=29246;NFAM=2
chr1	75399589	128608_1	N	N[chr1:75399931[	1075.56	LOW	SVTYPE=BND;POS=75399589;STRANDS=+-:22;CIPOS=-10,4;CIEND=-2,0;CIPOS95=0,0;CIEND95=0,0;MATEID=128608_2;EVENT=128608;SU=22;PE=6;SR=16;ALG=PROD;AF=0.0005129;NSAMP=15;MSQ=66.5;RECLASSIFIED;AC=15;AN=29246;NFAM=15
chr1	75399931	128608_2	N	]chr1:75399589]N	1075.56	LOW	SVTYPE=BND;POS=75399589;STRANDS=+-:22;CIPOS=-2,0;CIEND=-10,4;CIPOS95=0,0;CIEND95=0,0;MATEID=128608_1;EVENT=128608;SECONDARY;SU=22;PE=6;SR=16;ALG=PROD;AF=0.0005129;NSAMP=15;MSQ=66.5;RECLASSIFIED;AC=15;AN=29246;NFAM=15
chr1	75406142	128609	N	<DEL>	179.78	PASS	SVTYPE=DEL;POS=75406142;SVLEN=-68;END=75406210;STRANDS=+-:6;CIPOS=-6,5;CIEND=-6,5;CIPOS95=0,0;CIEND95=0,0;SU=6;PE=0;SR=6;ALG=PROD;AF=3.419e-05;NSAMP=1;MSQ=179.78;AC=1;AN=29246;NFAM=1
chr1	75409676	128610	N	<DEL>	4111.22	PASS	SVTYPE=DEL;POS=75409676;SVLEN=-2001;END=75411677;STRANDS=+-:177;CIPOS=-3,4;CIEND=-4,2;CIPOS95=0,0;CIEND95=0,0;SU=177;PE=99;SR=78;ALG=PROD;AF=0.0002735;NSAMP=8;MSQ=442.84;AC=8;AN=29246;NFAM=7
chr1	75420356	457031	N	<DUP>	215.95	PASS	SVTYPE=DUP;POS=75420356;SVLEN=446;END=75420802;STRANDS=-+:19;CIPOS=-10,9;CIEND=-10,9;CIPOS95=0,0;CIEND95=0,0;SU=19;PE=8;SR=11;ALG=PROD;AF=3.419e-05;NSAMP=1;MSQ=208.55;AC=1;AN=29246;NFAM=1
chr1	75428681	128612	N	<DEL>	356.62	PASS	SVTYPE=DEL;POS=75428681;SVLEN=-1632;END=75430313;STRANDS=+-:17;CIPOS=-4,4;CIEND=-10,9;CIPOS95=0,0;CIEND95=0,0;SU=17;PE=11;SR=6;ALG=PROD;AF=3.419e-05;NSAMP=1;MSQ=356.62;AC=1;AN=29246;NFAM=1
chr1	75444113	128613_1	N	N[chr1:75444167[	9816.02	LOW	SVTYPE=BND;POS=75444113;STRANDS=+-:262;CIPOS=-3,3;CIEND=-3,3;CIPOS95=0,0;CIEND95=0,0;MATEID=128613_2;EVENT=128613;SU=262;PE=4;SR=258;ALG=PROD;AF=0.002086;NSAMP=60;MSQ=140.84;RECLASSIFIED;AC=61;AN=29246;NFAM=59
chr1	75444167	128613_2	N	]chr1:75444113]N	9816.02	LOW	SVTYPE=BND;POS=75444113;STRANDS=+-:262;CIPOS=-3,3;CIEND=-3,3;CIPOS95=0,0;CIEND95=0,0;MATEID=128613_1;EVENT=128613;SECONDARY;SU=262;PE=4;SR=258;ALG=PROD;AF=0.002086;NSAMP=60;MSQ=140.84;RECLASSIFIED;AC=61;AN=29246;NFAM=59
chr1	75452551	8841_1	N	]chr21:24700119]N	41.78	LOW	SVTYPE=BND;POS=75452551;STRANDS=-+:4;CIPOS=-9,8;CIEND=-9,8;CIPOS95=0,0;CIEND95=0,0;MATEID=8841_2;EVENT=8841;SU=4;PE=0;SR=4;ALG=PROD;AF=0.0001026;NSAMP=3;MSQ=10.41;AC=3;AN=29246;NFAM=3
chr1	75462444	457032_1	N	]chr1:75464143]N	76.86	LOW	SVTYPE=BND;POS=75462444;STRANDS=-+:7;IMPRECISE;CIPOS=-10,9;CIEND=-10,9;CIPOS95=-1,0;CIEND95=-1,1;MATEID=457032_2;EVENT=457032;SU=7;PE=4;SR=3;ALG=PROD;AF=3.419e-05;NSAMP=1;MSQ=76.73;RECLASSIFIED;AC=1;AN=29246;NFAM=1
chr1	75462521	128615_1	N	N[chr1:75464221[	33093.8	LOW	SVTYPE=BND;POS=75462521;STRANDS=+-:5;IMPRECISE;CIPOS=-7,718;CIEND=-453,9;CIPOS95=0,167;CIEND95=-129,2;MATEID=128615_2;EVENT=128615;SU=5;PE=5;SR=0;ALG=PROD;AF=0.02975;NSAMP=870;MSQ=21.69;RECLASSIFIED;AC=870;AN=29246;NFAM=863
chr1	75463196	128614_1	N	N[chr1:75463425[	177.55	LOW	SVTYPE=BND;POS=75463196;STRANDS=+-:4;IMPRECISE;CIPOS=-10,9;CIEND=-10,9;CIPOS95=-1,1;CIEND95=-1,1;MATEID=128614_2;EVENT=128614;SU=4;PE=1;SR=3;ALG=PROD;AF=0.0001368;NSAMP=4;MSQ=43.64;RECLASSIFIED;AC=4;AN=29246;NFAM=4
chr1	75463425	128614_2	N	]chr1:75463196]N	177.55	LOW	SVTYPE=BND;POS=75463196;STRANDS=+-:4;IMPRECISE;CIPOS=-10,9;CIEND=-10,9;CIPOS95=-1,1;CIEND95=-1,1;MATEID=128614_1;EVENT=128614;SECONDARY;SU=4;PE=1;SR=3;ALG=PROD;AF=0.0001368;NSAMP=4;MSQ=43.64;RECLASSIFIED;AC=4;AN=29246;NFAM=4
chr1	75464143	457032_2	N	N[chr1:75462444[	76.86	LOW	SVTYPE=BND;POS=75462444;STRANDS=-+:7;IMPRECISE;CIPOS=-10,9;CIEND=-10,9;CIPOS95=-1,1;CIEND95=-1,0;MATEID=457032_1;EVENT=457032;SECONDARY;SU=7;PE=4;SR=3;ALG=PROD;AF=3.419e-05;NSAMP=1;MSQ=76.73;RECLASSIFIED;AC=1;AN=29246;NFAM=1
chr1	75464221	128615_2	N	]chr1:75462521]N	33093.8	LOW	SVTYPE=BND;POS=75462521;STRANDS=+-:5;IMPRECISE;CIPOS=-453,9;CIEND=-7,718;CIPOS95=-129,2;CIEND95=0,167;MATEID=128615_1;EVENT=128615;SECONDARY;SU=5;PE=5;SR=0;ALG=PROD;AF=0.02975;NSAMP=870;MSQ=21.69;RECLASSIFIED;AC=870;AN=29246;NFAM=863
chr1	75467446	128616	N	<DEL>	464.39	PASS	SVTYPE=DEL;POS=75467446;SVLEN=-5179;END=75472625;STRANDS=+-:20;CIPOS=-10,9;CIEND=-4,2;CIPOS95=0,0;CIEND95=0,0;SU=20;PE=10;SR=10;ALG=PROD;AF=3.419e-05;NSAMP=1;MSQ=464.39;AC=1;AN=29246;NFAM=1
chr1	75467941	128617	N	<DEL>	578.42	PASS	SVTYPE=DEL;POS=75467941;SVLEN=-3851;END=75471792;STRANDS=+-:27;CIPOS=-3,2;CIEND=-10,9;CIPOS95=0,0;CIEND95=0,0;SU=27;PE=16;SR=11;ALG=PROD;AF=3.419e-05;NSAMP=1;MSQ=578.42;AC=1;AN=29246;NFAM=1
chr1	75470351	457033	N	<DUP>	57.01	PASS	SVTYPE=DUP;POS=75470351;SVLEN=182;END=75470533;STRANDS=-+:8;CIPOS=0,4;CIEND=-10,9;CIPOS95=0,0;CIEND95=0,0;SU=8;PE=0;SR=8;ALG=PROD;AF=3.419e-05;NSAMP=1;MSQ=36.44;AC=1;AN=29246;NFAM=1
chr1	75472575	457034	N	<DUP>	131.56	PASS	SVTYPE=DUP;POS=75472575;SVLEN=145;END=75472720;STRANDS=-+:6;CIPOS=-8,9;CIEND=-6,5;CIPOS95=0,0;CIEND95=0,0;SU=6;PE=0;SR=6;ALG=PROD;AF=3.419e-05;NSAMP=1;MSQ=121.26;AC=1;AN=29246;NFAM=1
chr1	75475543	544930_1	N	N]chr1:75477220]	131.5	LOW	SVTYPE=BND;POS=75475543;STRANDS=++:9;IMPRECISE;CIPOS=-10,9;CIEND=-10,9;CIPOS95=-1,1;CIEND95=-1,1;MATEID=544930_2;EVENT=544930;SU=9;PE=7;SR=2;ALG=PROD;AF=3.419e-05;NSAMP=1;MSQ=131.5;AC=1;AN=29246;NFAM=1
chr1	75477220	544930_2	N	N]chr1:75475543]	131.5	LOW	SVTYPE=BND;POS=75477220;STRANDS=++:9;IMPRECISE;CIPOS=-10,9;CIEND=-10,9;CIPOS95=-1,1;CIEND95=-1,1;MATEID=544930_1;EVENT=544930;SECONDARY;SU=9;PE=7;SR=2;ALG=PROD;AF=3.419e-05;NSAMP=1;MSQ=131.5;AC=1;AN=29246;NFAM=1
chr1	75480276	457035_1	N	]chr1:105214272]N	3.57	LOW	SVTYPE=BND;POS=75480276;STRANDS=-+:4;IMPRECISE;CIPOS=-495,9;CIEND=-10,452;CIPOS95=-160,0;CIEND95=-1,144;MATEID=457035_2;EVENT=457035;SU=4;PE=4;SR=0;ALG=PROD;AF=3.419e-05;NSAMP=1;MSQ=3.56;RECLASSIFIED;AC=1;AN=29246;NFAM=1
chr1	75488332	128619	N	<DEL>	434.39	PASS	SVTYPE=DEL;POS=75488332;SVLEN=-2973;END=75491305;STRANDS=+-:21;CIPOS=-4,4;CIEND=-10,9;CIPOS95=0,0;CIEND95=0,0;SU=21;PE=15;SR=6;ALG=PROD;AF=3.419e-05;NSAMP=1;MSQ=434.39;AC=1;AN=29246;NFAM=1
chr1	75495039	544931_1	N	N]chr1:75608155]	742.6	LOW	SVTYPE=BND;POS=75495039;STRANDS=++:51;CIPOS=-23,23;CIEND=-26,25;CIPOS95=0,0;CIEND95=0,0;MATEID=544931_2;EVENT=544931;SU=51;PE=29;SR=22;ALG=PROD;AF=0.0001026;NSAMP=3;MSQ=247.53;AC=3;AN=29246;NFAM=3
chr1	75504599	544932	N	<INV>	171.75	LOW	SVTYPE=INV;POS=75504599;SVLEN=143;END=75504742;STRANDS=++:1,--:3;IMPRECISE;CIPOS=-40,41;CIEND=-13,12;CIPOS95=-30,32;CIEND95=-4,5;SU=4;PE=4;SR=0;ALG=PROD;AF=0.0002393;NSAMP=6;MSQ=21.63;AC=7;AN=29246;NFAM=6
chr1	75510019	544933_1	N	[chr1:75607665[N	488.31	LOW	SVTYPE=BND;POS=75510019;STRANDS=--:29;IMPRECISE;CIPOS=-250,26;CIEND=-235,29;CIPOS95=-27,26;CIEND95=-22,22;MATEID=544933_2;EVENT=544933;SU=29;PE=29;SR=0;ALG=PROD;AF=0.0001026;NSAMP=3;MSQ=162.77;AC=3;AN=29246;NFAM=3
chr1	75526993	128620_1	N	N[chr1:75527053[	215.96	LOW	SVTYPE=BND;POS=75526993;STRANDS=+-:4;CIPOS=-9,8;CIEND=-9,8;CIPOS95=0,0;CIEND95=0,0;MATEID=128620_2;EVENT=128620;SU=4;PE=0;SR=4;ALG=PROD;AF=6.839e-05;NSAMP=2;MSQ=107.83;RECLASSIFIED;AC=2;AN=29246;NFAM=2
chr1	75527053	128620_2	N	]chr1:75526993]N	215.96	LOW	SVTYPE=BND;POS=75526993;STRANDS=+-:4;CIPOS=-9,8;CIEND=-9,8;CIPOS95=0,0;CIEND95=0,0;MATEID=128620_1;EVENT=128620;SECONDARY;SU=4;PE=0;SR=4;ALG=PROD;AF=6.839e-05;NSAMP=2;MSQ=107.83;RECLASSIFIED;AC=2;AN=29246;NFAM=2
chr1	75533556	128621	N	<DEL>	225.07	PASS	SVTYPE=DEL;POS=75533556;SVLEN=-132;END=75533688;STRANDS=+-:8;CIPOS=-10,9;CIEND=-10,9;CIPOS95=0,0;CIEND95=0,0;SU=8;PE=0;SR=8;ALG=PROD;AF=3.419e-05;NSAMP=1;MSQ=224.81;AC=1;AN=29246;NFAM=1
chr1	75537006	4970_1	N	[chr16:85604777[N	40268.1	LOW	SVTYPE=BND;POS=75537006;STRANDS=--:12;IMPRECISE;CIPOS=-287,29;CIEND=-602,41;CIPOS95=-41,29;CIEND95=-117,41;MATEID=4970_2;EVENT=4970;SU=12;PE=12;SR=0;ALG=PROD;AF=0.03833;NSAMP=1121;MSQ=20.7;AC=1121;AN=29246;NFAM=1109
chr1	75537006	544817_2	N	[chr1:70996693[N	4004.13	LOW	SVTYPE=BND;POS=75537006;STRANDS=--:8;IMPRECISE;CIPOS=-468,9;CIEND=-485,9;CIPOS95=-147,1;CIEND95=-167,1;MATEID=544817_1;EVENT=544817;SECONDARY;SU=8;PE=8;SR=0;ALG=PROD;AF=0.004137;NSAMP=121;MSQ=17.98;AC=121;AN=29246;NFAM=121
chr1	75539272	128622_1	N	N[chr1:75539453[	39657.2	LOW	SVTYPE=BND;POS=75539272;STRANDS=+-:1114;CIPOS=0,0;CIEND=0,0;CIPOS95=0,0;CIEND95=0,0;MATEID=128622_2;EVENT=128622;SU=1114;PE=12;SR=1102;ALG=PROD;AF=0.003966;NSAMP=116;MSQ=217.95;RECLASSIFIED;AC=116;AN=29246;NFAM=114
chr1	75539453	128622_2	N	]chr1:75539272]N	39657.2	LOW	SVTYPE=BND;POS=75539272;STRANDS=+-:1114;CIPOS=0,0;CIEND=0,0;CIPOS95=0,0;CIEND95=0,0;MATEID=128622_1;EVENT=128622;SECONDARY;SU=1114;PE=12;SR=1102;ALG=PROD;AF=0.003966;NSAMP=116;MSQ=217.95;RECLASSIFIED;AC=116;AN=29246;NFAM=114
chr1	75546196	128623	N	<DEL:ME:SINE|Alu|AluYb8>	2.74478e+07	PASS	SVTYPE=MEI;POS=75546196;SVLEN=-314;END=75546510;STRANDS=+-:577143;CIPOS=0,0;CIEND=0,0;CIPOS95=0,0;CIEND95=0,0;SU=577143;PE=67290;SR=509853;AF=0.9165;NSAMP=14543;MSQ=1130.23;MEDGQR=2.09;Q10GQR=0.39;AC=26803;AN=29246;NFAM=13420
chr1	75546269	16948_1	N	[chr9:119595253[N	4621.31	LOW	SVTYPE=BND;POS=75546269;STRANDS=--:26;IMPRECISE;CIPOS=-512,29;CIEND=-486,9;CIPOS95=-52,29;CIEND95=-78,9;MATEID=16948_2;EVENT=16948;SU=26;PE=26;SR=0;ALG=PROD;AF=0.00465;NSAMP=136;MSQ=28.77;AC=136;AN=29246;NFAM=136
chr1	75546510	16949_1	N	N]chr9:119595267]	13790.5	LOW	SVTYPE=BND;POS=75546510;STRANDS=++:34;IMPRECISE;CIPOS=-9,504;CIEND=-12,255;CIPOS95=-9,73;CIEND95=-12,47;MATEID=16949_2;EVENT=16949;SU=34;PE=34;SR=0;ALG=PROD;AF=0.01002;NSAMP=290;MSQ=44;AC=293;AN=29246;NFAM=289
chr1	75560754	128624	N	<DEL>	226.7	PASS	SVTYPE=DEL;POS=75560754;SVLEN=-240;END=75560994;STRANDS=+-:11;CIPOS=-10,9;CIEND=-4,3;CIPOS95=0,0;CIEND95=0,0;SU=11;PE=2;SR=9;ALG=PROD;AF=3.419e-05;NSAMP=1;MSQ=80.78;AC=1;AN=29246;NFAM=1
chr1	75564604	11728_1	N	]chr4:180353599]N	26207	LOW	SVTYPE=BND;POS=75564604;STRANDS=-+:13;CIPOS=-29,28;CIEND=-29,28;CIPOS95=0,0;CIEND95=0,0;MATEID=11728_2;EVENT=11728;SU=13;PE=0;SR=13;ALG=PROD;AF=0.01822;NSAMP=533;MSQ=26.66;AC=533;AN=29246;NFAM=531
chr1	75564604	12367_1	N	]chr5:77664414]N	6887.66	LOW	SVTYPE=BND;POS=75564604;STRANDS=-+:21;CIPOS=-9,8;CIEND=-9,8;CIPOS95=0,0;CIEND95=0,0;MATEID=12367_2;EVENT=12367;SU=21;PE=0;SR=21;ALG=PROD;AF=0.006326;NSAMP=185;MSQ=21.44;AC=185;AN=29246;NFAM=184
chr1	75564604	1301_1	N	]chr11:39377004]N	15256.5	LOW	SVTYPE=BND;POS=75564604;STRANDS=-+:919;CIPOS=0,0;CIEND=0,0;CIPOS95=0,0;CIEND95=0,0;MATEID=1301_2;EVENT=1301;SU=919;PE=0;SR=919;ALG=PROD;AF=0.01368;NSAMP=400;MSQ=24.18;AC=400;AN=29246;NFAM=399
chr1	75564604	13446_1	N	[chr6:44212408[N	3280.97	LOW	SVTYPE=BND;POS=75564604;STRANDS=--:20;CIPOS=-29,28;CIEND=-29,28;CIPOS95=0,0;CIEND95=0,0;MATEID=13446_2;EVENT=13446;SU=20;PE=0;SR=20;ALG=PROD;AF=0.003693;NSAMP=108;MSQ=14.24;AC=108;AN=29246;NFAM=108
chr1	75579827	13767_1	N	[chr6:97422751[N	79495.8	LOW	SVTYPE=BND;POS=75579827;STRANDS=--:3104;CIPOS=0,0;CIEND=0,0;CIPOS95=0,0;CIEND95=0,0;MATEID=13767_2;EVENT=13767;SU=3104;PE=0;SR=3104;ALG=PROD;AF=0.04086;NSAMP=1195;MSQ=36.28;AC=1195;AN=29246;NFAM=1174
chr1	75579827	544934_1	N	[chr1:244769213[N	194.85	LOW	SVTYPE=BND;POS=75579827;STRANDS=--:15;CIPOS=-26,25;CIEND=-26,25;CIPOS95=0,0;CIEND95=0,0;MATEID=544934_2;EVENT=544934;SU=15;PE=0;SR=15;ALG=PROD;AF=0.0001368;NSAMP=4;MSQ=34.52;AC=4;AN=29246;NFAM=4
chr1	75579827	7167_1	N	[chr2:76429217[N	3792.65	LOW	SVTYPE=BND;POS=75579827;STRANDS=--:4;IMPRECISE;CIPOS=-9,8;CIEND=-10,7;CIPOS95=0,0;CIEND95=-2,0;MATEID=7167_2;EVENT=7167;SU=4;PE=0;SR=4;ALG=PROD;AF=0.004342;NSAMP=127;MSQ=16.04;AC=127;AN=29246;NFAM=127
chr1	75579827	7173_1	N	[chr2:77260376[N	7704.72	LOW	SVTYPE=BND;POS=75579827;STRANDS=--:47;CIPOS=-9,8;CIEND=-8,8;CIPOS95=0,0;CIEND95=0,0;MATEID=7173_2;EVENT=7173;SU=47;PE=0;SR=47;ALG=PROD;AF=0.007454;NSAMP=218;MSQ=20.41;AC=218;AN=29246;NFAM=217
chr1	75589743	128626	N	<DEL>	551.43	PASS	SVTYPE=DEL;POS=75589743;SVLEN=-2947;END=75592690;STRANDS=+-:21;CIPOS=-4,7;CIEND=-10,9;CIPOS95=0,0;CIEND95=0,0;SU=21;PE=17;SR=4;ALG=PROD;AF=3.419e-05;NSAMP=1;MSQ=551.43;AC=1;AN=29246;NFAM=1
chr1	75596985	544792_2	N	N]chr1:69465247]	102552	LOW	SVTYPE=BND;POS=75596985;STRANDS=++:4;CIPOS=-9,8;CIEND=-9,8;CIPOS95=0,0;CIEND95=0,0;MATEID=544792_1;EVENT=544792;SECONDARY;SU=4;PE=0;SR=4;ALG=PROD;AF=0.08258;NSAMP=2415;MSQ=24.24;AC=2415;AN=29246;NFAM=2364
chr1	75600277	14050_1	N	N]chr6:143977595]	206.47	LOW	SVTYPE=BND;POS=75600277;STRANDS=++:22;CIPOS=-4,4;CIEND=-5,4;CIPOS95=0,0;CIEND95=0,0;MATEID=14050_2;EVENT=14050;SU=22;PE=15;SR=7;ALG=PROD;AF=3.419e-05;NSAMP=1;MSQ=206.45;AC=1;AN=29246;NFAM=1
chr1	75600278	14049_1	N	[chr6:143977311[N	122.48	LOW	SVTYPE=BND;POS=75600278;STRANDS=--:16;CIPOS=-9,6;CIEND=-10,9;CIPOS95=0,0;CIEND95=0,0;MATEID=14049_2;EVENT=14049;SU=16;PE=12;SR=4;ALG=PROD;AF=3.419e-05;NSAMP=1;MSQ=122.48;AC=1;AN=29246;NFAM=1
chr1	75604988	5924_1	N	N]chr18:60256207]	62.27	LOW	SVTYPE=BND;POS=75604988;STRANDS=++:11;CIPOS=-25,24;CIEND=-25,24;CIPOS95=0,0;CIEND95=0,0;MATEID=5924_2;EVENT=5924;SU=11;PE=0;SR=11;ALG=PROD;AF=6.839e-05;NSAMP=2;MSQ=31.13;AC=2;AN=29246;NFAM=2
chr1	75607665	544933_2	N	[chr1:75510019[N	488.31	LOW	SVTYPE=BND;POS=75607665;STRANDS=--:29;IMPRECISE;CIPOS=-235,29;CIEND=-250,26;CIPOS95=-22,22;CIEND95=-27,26;MATEID=544933_1;EVENT=544933;SECONDARY;SU=29;PE=29;SR=0;ALG=PROD;AF=0.0001026;NSAMP=3;MSQ=162.77;AC=3;AN=29246;NFAM=3
chr1	75608155	544931_2	N	N]chr1:75495039]	742.6	LOW	SVTYPE=BND;POS=75608155;STRANDS=++:51;CIPOS=-26,25;CIEND=-23,23;CIPOS95=0,0;CIEND95=0,0;MATEID=544931_1;EVENT=544931;SECONDARY;SU=51;PE=29;SR=22;ALG=PROD;AF=0.0001026;NSAMP=3;MSQ=247.53;AC=3;AN=29246;NFAM=3
chr1	75619926	544935_1	N	N]chr1:75635817]	2358.35	LOW	SVTYPE=BND;POS=75619926;STRANDS=++:52;IMPRECISE;CIPOS=-10,394;CIEND=-22,314;CIPOS95=-10,21;CIEND95=-11,11;MATEID=544935_2;EVENT=544935;SU=52;PE=52;SR=0;ALG=PROD;AF=0.0006155;NSAMP=18;MSQ=100.36;AC=18;AN=29246;NFAM=18
chr1	75634257	544936_1	N	[chr1:75681166[N	146.52	LOW	SVTYPE=BND;POS=75634257;STRANDS=--:8;IMPRECISE;CIPOS=-407,29;CIEND=-466,29;CIPOS95=-73,29;CIEND95=-89,29;MATEID=544936_2;EVENT=544936;SU=8;PE=8;SR=0;ALG=PROD;AF=6.839e-05;NSAMP=2;MSQ=73.26;AC=2;AN=29246;NFAM=2
chr1	75634480	544928_2	N	N]chr1:75375931]	45.18	LOW	SVTYPE=BND;POS=75634480;STRANDS=++:9;IMPRECISE;CIPOS=-30,456;CIEND=-30,379;CIPOS95=-30,104;CIEND95=-30,85;MATEID=544928_1;EVENT=544928;SECONDARY;SU=9;PE=9;SR=0;ALG=PROD;AF=6.839e-05;NSAMP=2;MSQ=22.59;AC=2;AN=29246;NFAM=2
chr1	75634921	544937_1	N	[chr1:75660505[N	2052.43	LOW	SVTYPE=BND;POS=75634921;STRANDS=--:59;CIPOS=-10,7;CIEND=-10,7;CIPOS95=0,0;CIEND95=0,0;MATEID=544937_2;EVENT=544937;SU=59;PE=32;SR=27;ALG=PROD;AF=0.0005813;NSAMP=17;MSQ=103.83;AC=17;AN=29246;NFAM=17
chr1	75635817	544935_2	N	N]chr1:75619926]	2358.35	LOW	SVTYPE=BND;POS=75635817;STRANDS=++:52;IMPRECISE;CIPOS=-22,314;CIEND=-10,394;CIPOS95=-11,11;CIEND95=-10,21;MATEID=544935_1;EVENT=544935;SECONDARY;SU=52;PE=52;SR=0;ALG=PROD;AF=0.0006155;NSAMP=18;MSQ=100.36;AC=18;AN=29246;NFAM=18
chr1	75645128	128627	N	<DEL>	176.28	PASS	SVTYPE=DEL;POS=75645128;SVLEN=-4486;END=75649614;STRANDS=+-:6;IMPRECISE;CIPOS=-10,467;CIEND=-598,9;CIPOS95=-2,132;CIEND95=-165,0;SU=6;PE=6;SR=0;ALG=PROD;AF=6.839e-05;NSAMP=2;MSQ=88.14;AC=2;AN=29246;NFAM=2
chr1	75645720	128628_1	N	N[chr1:79014938[	65901.1	LOW	SVTYPE=BND;POS=75645720;STRANDS=+-:4658;CIPOS=-3,56;CIEND=-65,8;CIPOS95=0,0;CIEND95=0,0;MATEID=128628_2;EVENT=128628;SU=4658;PE=4658;SR=0;ALG=PROD;AF=0.02346;NSAMP=686;MSQ=39.95;RECLASSIFIED;AC=686;AN=29246;NFAM=664
chr1	75646266	457036_1	N	]chr1:79015582]N	831076	LOW	SVTYPE=BND;POS=75646266;STRANDS=-+:55998;CIPOS=-4,1;CIEND=-1,9;CIPOS95=0,0;CIEND95=0,0;MATEID=457036_2;EVENT=457036;SU=55998;PE=55998;SR=0;AF=0.1792;NSAMP=5007;MSQ=79.86;RECLASSIFIED;AC=5240;AN=29246;NFAM=4619
chr1	75658789	3117_1	N	[chr13:103847225[N	18.17	LOW	SVTYPE=BND;POS=75658789;STRANDS=--:4;IMPRECISE;CIPOS=-10,9;CIEND=-10,9;CIPOS95=-1,0;CIEND95=-1,1;MATEID=3117_2;EVENT=3117;SU=4;PE=2;SR=2;ALG=PROD;AF=3.419e-05;NSAMP=1;MSQ=17.98;AC=1;AN=29246;NFAM=1
chr1	75660505	544937_2	N	[chr1:75634921[N	2052.43	LOW	SVTYPE=BND;POS=75660505;STRANDS=--:59;CIPOS=-10,7;CIEND=-10,7;CIPOS95=0,0;CIEND95=0,0;MATEID=544937_1;EVENT=544937;SECONDARY;SU=59;PE=32;SR=27;ALG=PROD;AF=0.0005813;NSAMP=17;MSQ=103.83;AC=17;AN=29246;NFAM=17
chr1	75668267	128629	N	<DEL>	371896	PASS	SVTYPE=DEL;POS=75668267;SVLEN=-1044;END=75669311;STRANDS=+-:16007;CIPOS=0,0;CIEND=0,0;CIPOS95=0,0;CIEND95=0,0;SU=16007;PE=9223;SR=6784;ALG=PROD;AF=0.0212;NSAMP=605;MSQ=485.9;MEDGQR=4.84;Q10GQR=4.64;AC=620;AN=29246;NFAM=582
chr1	75668308	3954_1	N	]chr15:44398601]N	25.61	LOW	SVTYPE=BND;POS=75668308;STRANDS=-+:4;CIPOS=-9,8;CIEND=-9,8;CIPOS95=0,0;CIEND95=0,0;MATEID=3954_2;EVENT=3954;SU=4;PE=0;SR=4;ALG=PROD;AF=3.419e-05;NSAMP=1;MSQ=23.68;AC=1;AN=29246;NFAM=1
chr1	75669246	128630	N	<DEL>	254.68	PASS	SVTYPE=DEL;POS=75669246;SVLEN=-3781;END=75673027;STRANDS=+-:6;IMPRECISE;CIPOS=-10,467;CIEND=-331,9;CIPOS95=0,137;CIEND95=-83,2;SU=6;PE=6;SR=0;ALG=PROD;AF=3.419e-05;NSAMP=1;MSQ=254.68;AC=1;AN=29246;NFAM=1
chr1	75669247	544938_1	N	N]chr1:75673019]	194.68	LOW	SVTYPE=BND;POS=75669247;STRANDS=++:13;CIPOS=-4,3;CIEND=-4,3;CIPOS95=0,0;CIEND95=0,0;MATEID=544938_2;EVENT=544938;SU=13;PE=4;SR=9;ALG=PROD;AF=3.419e-05;NSAMP=1;MSQ=194.68;AC=1;AN=29246;NFAM=1
chr1	75672922	544939_1	N	[chr1:75673028[N	81.72	LOW	SVTYPE=BND;POS=75672922;STRANDS=--:7;CIPOS=-10,9;CIEND=-7,9;CIPOS95=0,0;CIEND95=0,0;MATEID=544939_2;EVENT=544939;SU=7;PE=1;SR=6;ALG=PROD;AF=0.0001026;NSAMP=3;MSQ=25.82;AC=3;AN=29246;NFAM=3
chr1	75673019	544938_2	N	N]chr1:75669247]	194.68	LOW	SVTYPE=BND;POS=75673019;STRANDS=++:13;CIPOS=-4,3;CIEND=-4,3;CIPOS95=0,0;CIEND95=0,0;MATEID=544938_1;EVENT=544938;SECONDARY;SU=13;PE=4;SR=9;ALG=PROD;AF=3.419e-05;NSAMP=1;MSQ=194.68;AC=1;AN=29246;NFAM=1
chr1	75673028	544939_2	N	[chr1:75672922[N	81.72	LOW	SVTYPE=BND;POS=75673028;STRANDS=--:7;CIPOS=-7,9;CIEND=-10,9;CIPOS95=0,0;CIEND95=0,0;MATEID=544939_1;EVENT=544939;SECONDARY;SU=7;PE=1;SR=6;ALG=PROD;AF=0.0001026;NSAMP=3;MSQ=25.82;AC=3;AN=29246;NFAM=3
chr1	75678095	128631	N	<DEL>	482.56	PASS	SVTYPE=DEL;POS=75678095;SVLEN=-12503;END=75690598;STRANDS=+-:20;CIPOS=-10,9;CIEND=-3,1;CIPOS95=0,0;CIEND95=0,0;SU=20;PE=9;SR=11;ALG=PROD;AF=3.419e-05;NSAMP=1;MSQ=482.55;AC=1;AN=29246;NFAM=1
chr1	75679511	128632_1	N	N[chr1:75699343[	556.45	LOW	SVTYPE=BND;POS=75679511;STRANDS=+-:28;IMPRECISE;CIPOS=-28,431;CIEND=-324,29;CIPOS95=-28,79;CIEND95=-23,23;MATEID=128632_2;EVENT=128632;SU=28;PE=28;SR=0;ALG=PROD;AF=0.0002052;NSAMP=6;MSQ=37.84;RECLASSIFIED;AC=6;AN=29246;NFAM=6
chr1	75681166	544936_2	N	[chr1:75634257[N	146.52	LOW	SVTYPE=BND;POS=75681166;STRANDS=--:8;IMPRECISE;CIPOS=-466,29;CIEND=-407,29;CIPOS95=-89,29;CIEND95=-73,29;MATEID=544936_1;EVENT=544936;SECONDARY;SU=8;PE=8;SR=0;ALG=PROD;AF=6.839e-05;NSAMP=2;MSQ=73.26;AC=2;AN=29246;NFAM=2
chr1	75681907	457038_1	N	]chr1:75701833]N	93.68	LOW	SVTYPE=BND;POS=75681907;STRANDS=-+:10;IMPRECISE;CIPOS=-422,9;CIEND=-10,421;CIPOS95=-85,2;CIEND95=-2,89;MATEID=457038_2;EVENT=457038;SU=10;PE=10;SR=0;ALG=PROD;AF=3.419e-05;NSAMP=1;MSQ=93.68;RECLASSIFIED;AC=1;AN=29246;NFAM=1
chr1	75689897	128633	N	<DEL>	3417.82	PASS	SVTYPE=DEL;POS=75689897;SVLEN=-492;END=75690389;STRANDS=+-:111;CIPOS=-6,7;CIEND=-8,7;CIPOS95=0,0;CIEND95=0,0;SU=111;PE=49;SR=62;ALG=PROD;AF=0.0002735;NSAMP=8;MSQ=347.75;AC=8;AN=29246;NFAM=7
chr1	75698456	544924_2	N	[chr1:75112001[N	149295	LOW	SVTYPE=BND;POS=75698456;STRANDS=--:4816;IMPRECISE;CIPOS=-115,10;CIEND=-41,8;CIPOS95=-3,3;CIEND95=-1,1;MATEID=544924_1;EVENT=544924;SECONDARY;SU=4816;PE=4816;SR=0;ALG=PROD;AF=0.07252;NSAMP=2121;MSQ=52.18;AC=2121;AN=29246;NFAM=2083
chr1	75698694	544925_2	N	N]chr1:75111878]	94067.5	LOW	SVTYPE=BND;POS=75698694;STRANDS=++:3339;IMPRECISE;CIPOS=-11,215;CIEND=-10,86;CIPOS95=-3,3;CIEND95=-2,2;MATEID=544925_1;EVENT=544925;SECONDARY;SU=3339;PE=3339;SR=0;ALG=PROD;AF=0.04544;NSAMP=1329;MSQ=44.86;AC=1329;AN=29246;NFAM=1310
chr1	75699343	128632_2	N	]chr1:75679511]N	556.45	LOW	SVTYPE=BND;POS=75679511;STRANDS=+-:28;IMPRECISE;CIPOS=-324,29;CIEND=-28,431;CIPOS95=-23,23;CIEND95=-28,79;MATEID=128632_1;EVENT=128632;SECONDARY;SU=28;PE=28;SR=0;ALG=PROD;AF=0.0002052;NSAMP=6;MSQ=37.84;RECLASSIFIED;AC=6;AN=29246;NFAM=6
chr1	75701694	128634	N	<DEL>	1482.87	PASS	SVTYPE=DEL;POS=75701694;SVLEN=-5164;END=75706858;STRANDS=+-:48;CIPOS=-10,9;CIEND=-30,29;CIPOS95=0,0;CIEND95=0,0;SU=48;PE=25;SR=23;ALG=PROD;AF=0.0002052;NSAMP=6;MSQ=245.15;AC=6;AN=29246;NFAM=5
chr1	75701833	457038_2	N	N[chr1:75681907[	93.68	LOW	SVTYPE=BND;POS=75681907;STRANDS=-+:10;IMPRECISE;CIPOS=-10,421;CIEND=-422,9;CIPOS95=-2,89;CIEND95=-85,2;MATEID=457038_1;EVENT=457038;SECONDARY;SU=10;PE=10;SR=0;ALG=PROD;AF=3.419e-05;NSAMP=1;MSQ=93.68;RECLASSIFIED;AC=1;AN=29246;NFAM=1
chr1	75702232	128635	N	<DEL>	188.59	PASS	SVTYPE=DEL;POS=75702232;SVLEN=-4021;END=75706253;STRANDS=+-:5;IMPRECISE;CIPOS=-10,9;CIEND=-10,9;CIPOS95=-2,3;CIEND95=-3,3;SU=5;PE=4;SR=1;ALG=PROD;AF=3.419e-05;NSAMP=1;MSQ=188.54;AC=1;AN=29246;NFAM=1
chr1	75703988	128636_1	N	N[chr1:75704402[	463.33	LOW	SVTYPE=BND;POS=75703988;STRANDS=+-:33;CIPOS=-10,9;CIEND=-25,24;CIPOS95=0,0;CIEND95=0,0;MATEID=128636_2;EVENT=128636;SU=33;PE=0;SR=33;ALG=PROD;AF=0.0005471;NSAMP=16;MSQ=12.33;RECLASSIFIED;AC=16;AN=29246;NFAM=16
chr1	75704402	128636_2	N	]chr1:75703988]N	463.33	LOW	SVTYPE=BND;POS=75703988;STRANDS=+-:33;CIPOS=-25,24;CIEND=-10,9;CIPOS95=0,0;CIEND95=0,0;MATEID=128636_1;EVENT=128636;SECONDARY;SU=33;PE=0;SR=33;ALG=PROD;AF=0.0005471;NSAMP=16;MSQ=12.33;RECLASSIFIED;AC=16;AN=29246;NFAM=16
chr1	75719012	128637	N	<DEL>	1178.21	PASS	SVTYPE=DEL;POS=75719012;SVLEN=-6648;END=75725660;STRANDS=+-:46;CIPOS=-24,23;CIEND=-23,21;CIPOS95=0,0;CIEND95=0,0;SU=46;PE=31;SR=15;ALG=PROD;AF=6.839e-05;NSAMP=2;MSQ=589.04;AC=2;AN=29246;NFAM=2
chr1	75727236	128638	N	<DEL>	665.27	PASS	SVTYPE=DEL;POS=75727236;SVLEN=-13449;END=75740685;STRANDS=+-:31;CIPOS=-26,26;CIEND=-23,21;CIPOS95=0,0;CIEND95=0,0;SU=31;PE=15;SR=16;ALG=PROD;AF=6.839e-05;NSAMP=2;MSQ=332.63;AC=2;AN=29246;NFAM=2
chr1	75729420	128639_1	N	N[chr1:75729746[	289.1	LOW	SVTYPE=BND;POS=75729420;STRANDS=+-:15;CIPOS=-25,24;CIEND=-26,24;CIPOS95=0,0;CIEND95=0,0;MATEID=128639_2;EVENT=128639;SU=15;PE=0;SR=15;ALG=PROD;AF=0.0003761;NSAMP=11;MSQ=12.72;RECLASSIFIED;AC=11;AN=29246;NFAM=11
chr1	75729746	128639_2	N	]chr1:75729420]N	289.1	LOW	SVTYPE=BND;POS=75729420;STRANDS=+-:15;CIPOS=-26,24;CIEND=-25,24;CIPOS95=0,0;CIEND95=0,0;MATEID=128639_1;EVENT=128639;SECONDARY;SU=15;PE=0;SR=15;ALG=PROD;AF=0.0003761;NSAMP=11;MSQ=12.72;RECLASSIFIED;AC=11;AN=29246;NFAM=11
chr1	75744277	544940_1	N	[chr1:75745615[N	104.25	LOW	SVTYPE=BND;POS=75744277;STRANDS=--:15;CIPOS=-5,2;CIEND=-10,9;CIPOS95=0,0;CIEND95=0,0;MATEID=544940_2;EVENT=544940;SU=15;PE=8;SR=7;ALG=PROD;AF=3.419e-05;NSAMP=1;MSQ=104.25;AC=1;AN=29246;NFAM=1
chr1	75744540	544941_1	N	N]chr1:75745611]	557.06	PASS	SVTYPE=BND;POS=75744540;STRANDS=++:34;CIPOS=-2,0;CIEND=-10,9;CIPOS95=0,0;CIEND95=0,0;MATEID=544941_2;EVENT=544941;SU=34;PE=15;SR=19;ALG=PROD;AF=3.419e-05;NSAMP=1;MSQ=557.06;AC=1;AN=29246;NFAM=1
chr1	75745611	544941_2	N	N]chr1:75744540]	557.06	PASS	SVTYPE=BND;POS=75745611;STRANDS=++:34;CIPOS=-10,9;CIEND=-2,0;CIPOS95=0,0;CIEND95=0,0;MATEID=544941_1;EVENT=544941;SECONDARY;SU=34;PE=15;SR=19;ALG=PROD;AF=3.419e-05;NSAMP=1;MSQ=557.06;AC=1;AN=29246;NFAM=1
chr1	75745615	544940_2	N	[chr1:75744277[N	104.25	LOW	SVTYPE=BND;POS=75745615;STRANDS=--:15;CIPOS=-10,9;CIEND=-5,2;CIPOS95=0,0;CIEND95=0,0;MATEID=544940_1;EVENT=544940;SECONDARY;SU=15;PE=8;SR=7;ALG=PROD;AF=3.419e-05;NSAMP=1;MSQ=104.25;AC=1;AN=29246;NFAM=1
chr1	75751426	128640	N	<DEL>	176.58	PASS	SVTYPE=DEL;POS=75751426;SVLEN=-2995;END=75754421;STRANDS=+-:11;IMPRECISE;CIPOS=-9,9;CIEND=-10,6;CIPOS95=-1,1;CIEND95=-1,0;SU=11;PE=9;SR=2;ALG=PROD;AF=3.419e-05;NSAMP=1;MSQ=176.58;AC=1;AN=29246;NFAM=1
chr1	75766672	128641	N	<DEL>	419.68	PASS	SVTYPE=DEL;POS=75766672;SVLEN=-965;END=75767637;STRANDS=+-:16;CIPOS=-6,4;CIEND=-10,9;CIPOS95=0,0;CIEND95=0,0;SU=16;PE=9;SR=7;ALG=PROD;AF=3.419e-05;NSAMP=1;MSQ=419.68;AC=1;AN=29246;NFAM=1
chr1	75774628	457039_1	N	]chr1:108091042]N	163052	LOW	SVTYPE=BND;POS=75774628;STRANDS=-+:20;CIPOS=-9,8;CIEND=-9,8;CIPOS95=0,0;CIEND95=0,0;MATEID=457039_2;EVENT=457039;SU=20;PE=0;SR=20;ALG=PROD;AF=0.1756;NSAMP=4308;MSQ=21.77;RECLASSIFIED;AC=5135;AN=29246;NFAM=4111
chr1	75774647	415_1	N	]chr10:63440385]N	16126.1	LOW	SVTYPE=BND;POS=75774647;STRANDS=-+:25;CIPOS=-9,8;CIEND=-9,8;CIPOS95=0,0;CIEND95=0,0;MATEID=415_2;EVENT=415;SU=25;PE=0;SR=25;ALG=PROD;AF=0.009266;NSAMP=271;MSQ=24.59;AC=271;AN=29246;NFAM=269
chr1	75774647	6174_1	N	[chr19:11464135[N	34874.5	LOW	SVTYPE=BND;POS=75774647;STRANDS=--:58;CIPOS=-6,7;CIEND=-9,7;CIPOS95=0,0;CIEND95=0,0;MATEID=6174_2;EVENT=6174;SU=58;PE=0;SR=58;AF=0.02158;NSAMP=631;MSQ=27.22;AC=631;AN=29246;NFAM=618
chr1	75780354	128642_1	N	N[chr1:77745644[	149.53	LOW	SVTYPE=BND;POS=75780354;STRANDS=+-:4;IMPRECISE;CIPOS=-10,528;CIEND=-481,9;CIPOS95=-2,111;CIEND95=-132,2;MATEID=128642_2;EVENT=128642;SU=4;PE=4;SR=0;ALG=PROD;AF=6.839e-05;NSAMP=2;MSQ=74.77;RECLASSIFIED;AC=2;AN=29246;NFAM=2
chr1	75783357	457041_1	N	]chr1:75784118]N	147.39	LOW	SVTYPE=BND;POS=75783357;STRANDS=-+:23;IMPRECISE;CIPOS=-296,49;CIEND=-50,427;CIPOS95=-27,27;CIEND95=-49,49;MATEID=457041_2;EVENT=457041;SU=23;PE=23;SR=0;ALG=PROD;AF=0.0001368;NSAMP=4;MSQ=36.09;RECLASSIFIED;AC=4;AN=29246;NFAM=3
chr1	75784118	457041_2	N	N[chr1:75783357[	147.39	LOW	SVTYPE=BND;POS=75783357;STRANDS=-+:23;IMPRECISE;CIPOS=-50,427;CIEND=-296,49;CIPOS95=-49,49;CIEND95=-27,27;MATEID=457041_1;EVENT=457041;SECONDARY;SU=23;PE=23;SR=0;ALG=PROD;AF=0.0001368;NSAMP=4;MSQ=36.09;RECLASSIFIED;AC=4;AN=29246;NFAM=3
chr1	75789430	15305_1	N	]chr7:151969577]N	19943.6	PASS	SVTYPE=BND;POS=75789430;STRANDS=-+:1195;CIPOS=-1,0;CIEND=-1,0;CIPOS95=0,0;CIEND95=0,0;MATEID=15305_2;EVENT=15305;SU=1195;PE=687;SR=508;ALG=PROD;AF=0.0005471;NSAMP=16;MSQ=368.2;AC=16;AN=29246;NFAM=15
chr1	75789837	15306_1	N	N[chr7:151969580[	12238.2	LOW	SVTYPE=BND;POS=75789837;STRANDS=+-:1123;CIPOS=-1,2;CIEND=-1,0;CIPOS95=0,0;CIEND95=0,0;MATEID=15306_2;EVENT=15306;SU=1123;PE=661;SR=462;ALG=PROD;AF=0.0005471;NSAMP=16;MSQ=232.2;AC=16;AN=29246;NFAM=15
chr1	75796279	128644	N	<DEL>	284.67	PASS	SVTYPE=DEL;POS=75796279;SVLEN=-3143;END=75799422;STRANDS=+-:15;CIPOS=-10,7;CIEND=-6,3;CIPOS95=0,0;CIEND95=0,0;SU=15;PE=9;SR=6;ALG=PROD;AF=3.419e-05;NSAMP=1;MSQ=284.67;AC=1;AN=29246;NFAM=1
chr1	75802716	128645_1	N	N[chr1:75803263[	652.97	LOW	SVTYPE=BND;POS=75802716;STRANDS=+-:20;CIPOS=-10,9;CIEND=-10,9;CIPOS95=0,0;CIEND95=0,0;MATEID=128645_2;EVENT=128645;SU=20;PE=9;SR=11;ALG=PROD;AF=3.419e-05;NSAMP=1;MSQ=32.88;RECLASSIFIED;AC=1;AN=29246;NFAM=1
chr1	75803263	128645_2	N	]chr1:75802716]N	652.97	LOW	SVTYPE=BND;POS=75802716;STRANDS=+-:20;CIPOS=-10,9;CIEND=-10,9;CIPOS95=0,0;CIEND95=0,0;MATEID=128645_1;EVENT=128645;SECONDARY;SU=20;PE=9;SR=11;ALG=PROD;AF=3.419e-05;NSAMP=1;MSQ=32.88;RECLASSIFIED;AC=1;AN=29246;NFAM=1
chr1	75804570	128646_1	N	N[chr1:75804863[	155.09	LOW	SVTYPE=BND;POS=75804570;STRANDS=+-:10;CIPOS=-26,25;CIEND=-26,25;CIPOS95=0,0;CIEND95=0,0;MATEID=128646_2;EVENT=128646;SU=10;PE=0;SR=10;ALG=PROD;AF=0.0001368;NSAMP=4;MSQ=20.4;RECLASSIFIED;AC=4;AN=29246;NFAM=4
chr1	75804863	128646_2	N	]chr1:75804570]N	155.09	LOW	SVTYPE=BND;POS=75804570;STRANDS=+-:10;CIPOS=-26,25;CIEND=-26,25;CIPOS95=0,0;CIEND95=0,0;MATEID=128646_1;EVENT=128646;SECONDARY;SU=10;PE=0;SR=10;ALG=PROD;AF=0.0001368;NSAMP=4;MSQ=20.4;RECLASSIFIED;AC=4;AN=29246;NFAM=4
chr1	75806699	128647	N	<DEL>	260.77	PASS	SVTYPE=DEL;POS=75806699;SVLEN=-147;END=75806846;STRANDS=+-:8;CIPOS=-10,9;CIEND=-10,9;CIPOS95=0,0;CIEND95=0,0;SU=8;PE=0;SR=8;ALG=PROD;AF=3.419e-05;NSAMP=1;MSQ=260.75;AC=1;AN=29246;NFAM=1
chr1	75824033	128648	N	<DEL>	293.69	PASS	SVTYPE=DEL;POS=75824033;SVLEN=-9427;END=75833460;STRANDS=+-:13;CIPOS=-6,7;CIEND=-9,4;CIPOS95=0,0;CIEND95=0,0;SU=13;PE=9;SR=4;ALG=PROD;AF=3.419e-05;NSAMP=1;MSQ=293.69;AC=1;AN=29246;NFAM=1
chr1	75843339	13302_1	N	N]chr6:31373802]	5057.85	LOW	SVTYPE=BND;POS=75843339;STRANDS=++:555;IMPRECISE;CIPOS=-68,725;CIEND=-227,579;CIPOS95=-68,138;CIEND95=-118,118;MATEID=13302_2;EVENT=13302;SU=555;PE=555;SR=0;ALG=SUM;AF=0.005368;NSAMP=157;MSQ=25.67;AC=157;AN=29246;NFAM=157
chr1	75854014	1350_1	N	]chr11:60195670]N	61833.4	LOW	SVTYPE=BND;POS=75854014;STRANDS=-+:4;CIPOS=-29,28;CIEND=-29,28;CIPOS95=0,0;CIEND95=0,0;MATEID=1350_2;EVENT=1350;SU=4;PE=0;SR=4;ALG=PROD;AF=0.04216;NSAMP=1233;MSQ=26.64;AC=1233;AN=29246;NFAM=1187
chr1	75854014	2230_1	N	]chr12:76661969]N	69777.5	LOW	SVTYPE=BND;POS=75854014;STRANDS=-+:4;CIPOS=-9,8;CIEND=-9,8;CIPOS95=0,0;CIEND95=0,0;MATEID=2230_2;EVENT=2230;SU=4;PE=0;SR=4;ALG=PROD;AF=0.04527;NSAMP=1324;MSQ=27.8;AC=1324;AN=29246;NFAM=1277
chr1	75854028	128652_1	N	N[chr1:152730140[	165392	LOW	SVTYPE=BND;POS=75854028;STRANDS=+-:24;CIPOS=-9,8;CIEND=-9,8;CIPOS95=0,0;CIEND95=0,0;MATEID=128652_2;EVENT=128652;SU=24;PE=0;SR=24;ALG=PROD;AF=0.08818;NSAMP=2578;MSQ=34.66;RECLASSIFIED;AC=2579;AN=29246;NFAM=2455
chr1	75867357	128653_1	N	N[chr1:75867434[	218626	LOW	SVTYPE=BND;POS=75867357;STRANDS=+-:7243;CIPOS=0,0;CIEND=0,0;CIPOS95=0,0;CIEND95=0,0;MATEID=128653_2;EVENT=128653;SU=7243;PE=53;SR=7190;ALG=PROD;AF=0.02787;NSAMP=780;MSQ=237.58;RECLASSIFIED;AC=815;AN=29246;NFAM=754
chr1	75867434	128653_2	N	]chr1:75867357]N	218626	LOW	SVTYPE=BND;POS=75867357;STRANDS=+-:7243;CIPOS=0,0;CIEND=0,0;CIPOS95=0,0;CIEND95=0,0;MATEID=128653_1;EVENT=128653;SECONDARY;SU=7243;PE=53;SR=7190;ALG=PROD;AF=0.02787;NSAMP=780;MSQ=237.58;RECLASSIFIED;AC=815;AN=29246;NFAM=754
chr1	75869891	544943_1	N	[chr1:75908181[N	71.57	LOW	SVTYPE=BND;POS=75869891;STRANDS=--:6;IMPRECISE;CIPOS=-498,9;CIEND=-323,9;CIPOS95=-121,0;CIEND95=-108,1;MATEID=544943_2;EVENT=544943;SU=6;PE=6;SR=0;ALG=PROD;AF=3.419e-05;NSAMP=1;MSQ=71.57;AC=1;AN=29246;NFAM=1
chr1	75885000	1203_1	N	N[chr11:125189363[	52.07	LOW	SVTYPE=BND;POS=75885000;STRANDS=+-:4;IMPRECISE;CIPOS=-30,493;CIEND=-507,29;CIPOS95=-30,154;CIEND95=-159,29;MATEID=1203_2;EVENT=1203;SU=4;PE=4;SR=0;ALG=PROD;AF=3.419e-05;NSAMP=1;MSQ=20.82;AC=1;AN=29246;NFAM=1
chr1	75885029	457044_1	N	]chr1:75885341]N	1645.99	LOW	SVTYPE=BND;POS=75885029;STRANDS=-+:4;IMPRECISE;CIPOS=-324,9;CIEND=-10,383;CIPOS95=-101,1;CIEND95=0,121;MATEID=457044_2;EVENT=457044;SU=4;PE=4;SR=0;ALG=PROD;AF=0.002359;NSAMP=68;MSQ=13.15;RECLASSIFIED;AC=69;AN=29246;NFAM=67
chr1	75885050	128654_1	N	N[chr1:75885320[	8769.68	LOW	SVTYPE=BND;POS=75885050;STRANDS=+-:18;IMPRECISE;CIPOS=-5,26;CIEND=-12,10;CIPOS95=-1,1;CIEND95=-1,1;MATEID=128654_2;EVENT=128654;SU=18;PE=0;SR=18;ALG=PROD;AF=0.007283;NSAMP=213;MSQ=17.44;RECLASSIFIED;AC=213;AN=29246;NFAM=213
chr1	75885060	1475_1	N	]chr11:125189489]N	4153.91	LOW	SVTYPE=BND;POS=75885060;STRANDS=-+:4;IMPRECISE;CIPOS=-30,29;CIEND=-30,29;CIPOS95=-3,3;CIEND95=-3,3;MATEID=1475_2;EVENT=1475;SU=4;PE=3;SR=1;ALG=PROD;AF=0.004924;NSAMP=144;MSQ=17.32;AC=144;AN=29246;NFAM=144
chr1	75885060	7134_1	N	[chr2:70504434[N	8929.77	LOW	SVTYPE=BND;POS=75885060;STRANDS=--:4;IMPRECISE;CIPOS=-10,9;CIEND=-10,9;CIPOS95=-3,3;CIEND95=-3,0;MATEID=7134_2;EVENT=7134;SU=4;PE=3;SR=1;ALG=PROD;AF=0.01132;NSAMP=329;MSQ=17.52;AC=331;AN=29246;NFAM=327
chr1	75885320	128654_2	N	]chr1:75885050]N	8769.68	LOW	SVTYPE=BND;POS=75885050;STRANDS=+-:18;IMPRECISE;CIPOS=-12,10;CIEND=-5,26;CIPOS95=-1,1;CIEND95=-1,1;MATEID=128654_1;EVENT=128654;SECONDARY;SU=18;PE=0;SR=18;ALG=PROD;AF=0.007283;NSAMP=213;MSQ=17.44;RECLASSIFIED;AC=213;AN=29246;NFAM=213
chr1	75885341	457044_2	N	N[chr1:75885029[	1645.99	LOW	SVTYPE=BND;POS=75885029;STRANDS=-+:4;IMPRECISE;CIPOS=-10,383;CIEND=-324,9;CIPOS95=0,121;CIEND95=-101,1;MATEID=457044_1;EVENT=457044;SECONDARY;SU=4;PE=4;SR=0;ALG=PROD;AF=0.002359;NSAMP=68;MSQ=13.15;RECLASSIFIED;AC=69;AN=29246;NFAM=67
chr1	75885639	18131_1	N	N]chrY:8613320]	120396	LOW	SVTYPE=BND;POS=75885639;STRANDS=++:49;IMPRECISE;CIPOS=-159,620;CIEND=-71,728;CIPOS95=-129,129;CIEND95=-71,184;MATEID=18131_2;EVENT=18131;SU=49;PE=49;SR=0;ALG=SUM;AF=0.08622;NSAMP=2389;MSQ=25.56;AC=2502;AN=29020;NFAM=2229
chr1	75885667	4392_1	N	N[chr16:3529618[	55907	LOW	SVTYPE=BND;POS=75885667;STRANDS=+-:4;IMPRECISE;CIPOS=-10,9;CIEND=-10,7;CIPOS95=-1,1;CIEND95=-1,0;MATEID=4392_2;EVENT=4392;SU=4;PE=2;SR=2;ALG=PROD;AF=0.03204;NSAMP=789;MSQ=35.33;AC=917;AN=28624;NFAM=767
chr1	75885700	2128_1	N	N]chr12:57493611]	50852.7	LOW	SVTYPE=BND;POS=75885700;STRANDS=++:45;IMPRECISE;CIPOS=-50,293;CIEND=-17,614;CIPOS95=-13,13;CIEND95=-17,57;MATEID=2128_2;EVENT=2128;SU=45;PE=45;SR=0;ALG=PROD;AF=0.02864;NSAMP=713;MSQ=24.89;AC=781;AN=27266;NFAM=684
chr1	75886430	17373_1	N	]chrX:30018377]N	13546.4	LOW	SVTYPE=BND;POS=75886430;STRANDS=-+:12;CIPOS=-29,28;CIEND=-29,28;CIPOS95=0,0;CIEND95=0,0;MATEID=17373_2;EVENT=17373;SU=12;PE=0;SR=12;ALG=PROD;AF=0.005201;NSAMP=130;MSQ=22.32;AC=150;AN=28838;NFAM=127
chr1	75886535	17374_1	N	N[chrX:30018340[	9563.32	LOW	SVTYPE=BND;POS=75886535;STRANDS=+-:9;CIPOS=-49,48;CIEND=-49,48;CIPOS95=0,0;CIEND95=0,0;MATEID=17374_2;EVENT=17374;SU=9;PE=0;SR=9;ALG=PROD;AF=0.004602;NSAMP=132;MSQ=16.14;AC=134;AN=29118;NFAM=132
chr1	75902712	17355_1	N	N]chrX:26909073]	8650.18	LOW	SVTYPE=BND;POS=75902712;STRANDS=++:12;CIPOS=-29,28;CIEND=-29,28;CIPOS95=0,0;CIEND95=0,0;MATEID=17355_2;EVENT=17355;SU=12;PE=0;SR=12;ALG=PROD;AF=0.009711;NSAMP=283;MSQ=17.05;AC=284;AN=29246;NFAM=282
chr1	75902716	4733_1	N	[chr16:54571048[N	386.15	LOW	SVTYPE=BND;POS=75902716;STRANDS=--:4;CIPOS=-29,28;CIEND=-29,28;CIPOS95=0,0;CIEND95=0,0;MATEID=4733_2;EVENT=4733;SU=4;PE=0;SR=4;ALG=PROD;AF=0.000171;NSAMP=4;MSQ=29;AC=5;AN=29246;NFAM=4
chr1	75905648	128657_1	N	N[chr1:75906566[	1421.13	PASS	SVTYPE=BND;POS=75905648;STRANDS=+-:51;CIPOS=-30,29;CIEND=-30,29;CIPOS95=0,0;CIEND95=0,0;MATEID=128657_2;EVENT=128657;SU=51;PE=36;SR=15;ALG=PROD;AF=6.839e-05;NSAMP=2;MSQ=710.53;RECLASSIFIED;AC=2;AN=29246;NFAM=2
chr1	75906478	16580_1	N	N]chr9:68658562]	9265.51	LOW	SVTYPE=BND;POS=75906478;STRANDS=++:9;IMPRECISE;CIPOS=-30,377;CIEND=-30,488;CIPOS95=-30,77;CIEND95=-30,145;MATEID=16580_2;EVENT=16580;SU=9;PE=9;SR=0;ALG=PROD;AF=0.0103;NSAMP=301;MSQ=19.72;AC=301;AN=29222;NFAM=298
chr1	75906520	1637_1	N	[chr11:88003662[N	19917.7	LOW	SVTYPE=BND;POS=75906520;STRANDS=--:8;IMPRECISE;CIPOS=-559,29;CIEND=-713,29;CIPOS95=-105,29;CIEND95=-146,29;MATEID=1637_2;EVENT=1637;SU=8;PE=8;SR=0;ALG=PROD;AF=0.01854;NSAMP=482;MSQ=20.52;AC=541;AN=29186;NFAM=481
chr1	75906551	1026_1	N	N]chr11:88003853]	381779	LOW	SVTYPE=BND;POS=75906551;STRANDS=++:1772;IMPRECISE;CIPOS=-14,1;CIEND=-23,17;CIPOS95=-1,1;CIEND95=-6,6;MATEID=1026_2;EVENT=1026;SU=1772;PE=1769;SR=3;ALG=PROD;AF=0.1508;NSAMP=4371;MSQ=52.82;AC=4405;AN=29210;NFAM=4080
chr1	75906566	128657_2	N	]chr1:75905648]N	1421.13	PASS	SVTYPE=BND;POS=75905648;STRANDS=+-:51;CIPOS=-30,29;CIEND=-30,29;CIPOS95=0,0;CIEND95=0,0;MATEID=128657_1;EVENT=128657;SECONDARY;SU=51;PE=36;SR=15;ALG=PROD;AF=6.839e-05;NSAMP=2;MSQ=710.53;RECLASSIFIED;AC=2;AN=29246;NFAM=2
chr1	75906576	5961_1	N	]chr18:65913837]N	5738.21	LOW	SVTYPE=BND;POS=75906576;STRANDS=-+:4;IMPRECISE;CIPOS=-447,9;CIEND=-10,649;CIPOS95=-163,2;CIEND95=-1,210;MATEID=5961_2;EVENT=5961;SU=4;PE=4;SR=0;ALG=PROD;AF=0.003053;NSAMP=88;MSQ=15.46;AC=89;AN=29148;NFAM=88
chr1	75907661	4707_1	N	]chr16:49155852]N	4682.7	LOW	SVTYPE=BND;POS=75907661;STRANDS=-+:144;CIPOS=-5,4;CIEND=-5,4;CIPOS95=0,0;CIEND95=0,0;MATEID=4707_2;EVENT=4707;SU=144;PE=0;SR=144;ALG=PROD;AF=0.00465;NSAMP=136;MSQ=27.29;AC=136;AN=29246;NFAM=136
chr1	75907689	9421_1	N	]chr3:20081890]N	55206.8	LOW	SVTYPE=BND;POS=75907689;STRANDS=-+:4;CIPOS=-9,8;CIEND=-9,8;CIPOS95=0,0;CIEND95=0,0;MATEID=9421_2;EVENT=9421;SU=4;PE=0;SR=4;ALG=PROD;AF=0.04551;NSAMP=1331;MSQ=29.71;AC=1331;AN=29246;NFAM=1303
chr1	75907690	1909_1	N	[chr12:26781993[N	2279.77	LOW	SVTYPE=BND;POS=75907690;STRANDS=--:17;IMPRECISE;CIPOS=-50,20;CIEND=-50,9;CIPOS95=-46,20;CIEND95=-1,1;MATEID=1909_2;EVENT=1909;SU=17;PE=14;SR=3;ALG=PROD;AF=0.00359;NSAMP=105;MSQ=13.62;AC=105;AN=29246;NFAM=105
chr1	75907714	544944_1	N	N]chr1:118784379]	311.6	LOW	SVTYPE=BND;POS=75907714;STRANDS=++:8;CIPOS=-29,28;CIEND=-29,28;CIPOS95=0,0;CIEND95=0,0;MATEID=544944_2;EVENT=544944;SU=8;PE=0;SR=8;ALG=PROD;AF=0.0003419;NSAMP=10;MSQ=20.85;AC=10;AN=29246;NFAM=10
chr1	75907718	8791_1	N	N]chr21:17085295]	48.9	LOW	SVTYPE=BND;POS=75907718;STRANDS=++:4;IMPRECISE;CIPOS=-30,394;CIEND=-30,529;CIPOS95=-30,98;CIEND95=-30,171;MATEID=8791_2;EVENT=8791;SU=4;PE=4;SR=0;ALG=PROD;AF=6.839e-05;NSAMP=2;MSQ=23.29;AC=2;AN=29246;NFAM=2
chr1	75908181	544943_2	N	[chr1:75869891[N	71.57	LOW	SVTYPE=BND;POS=75908181;STRANDS=--:6;IMPRECISE;CIPOS=-323,9;CIEND=-498,9;CIPOS95=-108,1;CIEND95=-121,0;MATEID=544943_1;EVENT=544943;SECONDARY;SU=6;PE=6;SR=0;ALG=PROD;AF=3.419e-05;NSAMP=1;MSQ=71.57;AC=1;AN=29246;NFAM=1
chr1	75908694	128659_1	N	N[chr1:75909024[	444.67	LOW	SVTYPE=BND;POS=75908694;STRANDS=+-:8;CIPOS=-6,4;CIEND=-10,9;CIPOS95=0,0;CIEND95=0,0;MATEID=128659_2;EVENT=128659;SU=8;PE=1;SR=7;ALG=PROD;AF=6.839e-05;NSAMP=2;MSQ=16.45;RECLASSIFIED;AC=2;AN=29246;NFAM=2
chr1	75909024	128659_2	N	]chr1:75908694]N	444.67	LOW	SVTYPE=BND;POS=75908694;STRANDS=+-:8;CIPOS=-10,9;CIEND=-6,4;CIPOS95=0,0;CIEND95=0,0;MATEID=128659_1;EVENT=128659;SECONDARY;SU=8;PE=1;SR=7;ALG=PROD;AF=6.839e-05;NSAMP=2;MSQ=16.45;RECLASSIFIED;AC=2;AN=29246;NFAM=2
chr1	75924741	128660_1	N	N[chr1:75925272[	1477.56	LOW	SVTYPE=BND;POS=75924741;STRANDS=+-:51;CIPOS=-22,21;CIEND=-23,21;CIPOS95=0,0;CIEND95=0,0;MATEID=128660_2;EVENT=128660;SU=51;PE=24;SR=27;ALG=PROD;AF=0.0002052;NSAMP=6;MSQ=238.37;RECLASSIFIED;AC=6;AN=29242;NFAM=6
chr1	75925272	128660_2	N	]chr1:75924741]N	1477.56	LOW	SVTYPE=BND;POS=75924741;STRANDS=+-:51;CIPOS=-23,21;CIEND=-22,21;CIPOS95=0,0;CIEND95=0,0;MATEID=128660_1;EVENT=128660;SECONDARY;SU=51;PE=24;SR=27;ALG=PROD;AF=0.0002052;NSAMP=6;MSQ=238.37;RECLASSIFIED;AC=6;AN=29242;NFAM=6
chr1	75938306	128661	N	<DEL>	176.78	PASS	SVTYPE=DEL;POS=75938306;SVLEN=-1212;END=75939518;STRANDS=+-:6;IMPRECISE;CIPOS=-10,432;CIEND=-452,6;CIPOS95=0,152;CIEND95=-159,0;SU=6;PE=6;SR=0;ALG=PROD;AF=3.419e-05;NSAMP=1;MSQ=176.71;AC=1;AN=29246;NFAM=1
chr1	75950086	128663	N	<DEL>	422.63	PASS	SVTYPE=DEL;POS=75950086;SVLEN=-8326;END=75958412;STRANDS=+-:19;CIPOS=-3,2;CIEND=-4,1;CIPOS95=0,0;CIEND95=0,0;SU=19;PE=10;SR=9;ALG=PROD;AF=3.419e-05;NSAMP=1;MSQ=422.63;AC=1;AN=29246;NFAM=1
chr1	75962555	17641_1	N	N[chrX:76310671[	1283.64	LOW	SVTYPE=BND;POS=75962555;STRANDS=+-:16;IMPRECISE;CIPOS=-55,542;CIEND=-746,30;CIPOS95=-55,161;CIEND95=-145,30;MATEID=17641_2;EVENT=17641;SU=16;PE=16;SR=0;ALG=SUM;AF=0.001026;NSAMP=30;MSQ=14.99;AC=30;AN=29246;NFAM=30
chr1	75962606	17804_1	N	N]chrX:107782337]	26532.5	LOW	SVTYPE=BND;POS=75962606;STRANDS=++:12;IMPRECISE;CIPOS=-30,110;CIEND=-30,630;CIPOS95=-30,42;CIEND95=-30,99;MATEID=17804_2;EVENT=17804;SU=12;PE=12;SR=0;ALG=PROD;AF=0.02668;NSAMP=763;MSQ=19.53;AC=780;AN=29230;NFAM=755
chr1	75962610	7431_1	N	[chr2:117643521[N	32369	LOW	SVTYPE=BND;POS=75962610;STRANDS=--:8;IMPRECISE;CIPOS=-698,29;CIEND=-291,29;CIPOS95=-106,29;CIEND95=-71,29;MATEID=7431_2;EVENT=7431;SU=8;PE=8;SR=0;ALG=PROD;AF=0.03082;NSAMP=896;MSQ=22.7;AC=900;AN=29200;NFAM=882
chr1	75962613	4389_1	N	[chr16:3393226[N	2858.76	LOW	SVTYPE=BND;POS=75962613;STRANDS=--:4,-+:8;IMPRECISE;CIPOS=-701,29;CIEND=-30,39;CIPOS95=-110,29;CIEND95=-11,11;MATEID=4389_2;EVENT=4389;SU=12;PE=12;SR=0;ALG=PROD;AF=0.001369;NSAMP=40;MSQ=15.59;AC=40;AN=29212;NFAM=40
chr1	75962620	128664_1	N	N[chr1:75962721[	2711.38	LOW	SVTYPE=BND;POS=75962620;STRANDS=+-:4;CIPOS=-9,8;CIEND=-9,8;CIPOS95=0,0;CIEND95=0,0;MATEID=128664_2;EVENT=128664;SU=4;PE=0;SR=4;ALG=PROD;AF=3.429e-05;NSAMP=1;MSQ=20.95;RECLASSIFIED;AC=1;AN=29166;NFAM=1
chr1	75962668	11911_1	N	N]chr5:17812398]	2552.29	LOW	SVTYPE=BND;POS=75962668;STRANDS=++:4;IMPRECISE;CIPOS=-10,272;CIEND=-10,493;CIPOS95=-3,72;CIEND95=-2,96;MATEID=11911_2;EVENT=11911;SU=4;PE=4;SR=0;ALG=PROD;AF=0.002394;NSAMP=70;MSQ=17.23;AC=70;AN=29236;NFAM=70
chr1	75962699	4555_1	N	[chr16:26172107[N	1682.61	LOW	SVTYPE=BND;POS=75962699;STRANDS=--:12;CIPOS=-24,22;CIEND=-24,23;CIPOS95=0,0;CIEND95=0,0;MATEID=4555_2;EVENT=4555;SU=12;PE=3;SR=9;ALG=PROD;AF=0.0001027;NSAMP=3;MSQ=27.29;AC=3;AN=29214;NFAM=3
chr1	75962709	11910_1	N	[chr5:17812234[N	4527.25	LOW	SVTYPE=BND;POS=75962709;STRANDS=--:13;IMPRECISE;CIPOS=-156,29;CIEND=-665,29;CIPOS95=-44,29;CIEND95=-87,29;MATEID=11910_2;EVENT=11910;SU=13;PE=13;SR=0;ALG=PROD;AF=0.003524;NSAMP=102;MSQ=23.04;AC=103;AN=29226;NFAM=101
chr1	75962721	128664_2	N	]chr1:75962620]N	2711.38	LOW	SVTYPE=BND;POS=75962620;STRANDS=+-:4;CIPOS=-9,8;CIEND=-9,8;CIPOS95=0,0;CIEND95=0,0;MATEID=128664_1;EVENT=128664;SECONDARY;SU=4;PE=0;SR=4;ALG=PROD;AF=3.429e-05;NSAMP=1;MSQ=20.95;RECLASSIFIED;AC=1;AN=29166;NFAM=1
chr1	75962721	457046_1	N	]chr1:179353220]N	137816	LOW	SVTYPE=BND;POS=75962721;STRANDS=-+:352;CIPOS=-2,2;CIEND=-2,2;CIPOS95=0,0;CIEND95=0,0;MATEID=457046_2;EVENT=457046;SU=352;PE=0;SR=352;ALG=PROD;AF=0.1258;NSAMP=3534;MSQ=21.05;RECLASSIFIED;AC=3677;AN=29238;NFAM=3349
chr1	75962733	17803_1	N	[chrX:107782166[N	1163.98	LOW	SVTYPE=BND;POS=75962733;STRANDS=--:8;IMPRECISE;CIPOS=-595,45;CIEND=-754,29;CIPOS95=-99,45;CIEND95=-133,29;MATEID=17803_2;EVENT=17803;SU=8;PE=8;SR=0;ALG=PROD;AF=0.001436;NSAMP=42;MSQ=10.64;AC=42;AN=29238;NFAM=42
chr1	75962751	544945	N	<INV>	279691	LOW	SVTYPE=INV;POS=75962751;SVLEN=103390469;END=179353220;STRANDS=++:793,--:153;IMPRECISE;CIPOS=-92,62;CIEND=-58,49;CIPOS95=-42,42;CIEND95=-8,8;SU=946;PE=0;SR=946;ALG=SUM;AF=0.1447;NSAMP=4213;MSQ=37.8;AC=4231;AN=29236;NFAM=4002
chr1	75962763	5976_1	N	N]chr18:68209975]	2035.72	LOW	SVTYPE=BND;POS=75962763;STRANDS=++:8;IMPRECISE;CIPOS=-30,664;CIEND=-30,583;CIPOS95=-30,122;CIEND95=-30,75;MATEID=5976_2;EVENT=5976;SU=8;PE=8;SR=0;ALG=PROD;AF=0.002018;NSAMP=59;MSQ=20.28;AC=59;AN=29242;NFAM=58
chr1	75962764	128665_1	N	N[chr1:179353211[	497312	LOW	SVTYPE=BND;POS=75962764;STRANDS=+-:490;CIPOS=-1,1;CIEND=-1,1;CIPOS95=0,0;CIEND95=0,0;MATEID=128665_2;EVENT=128665;SU=490;PE=0;SR=490;ALG=PROD;AF=0.1961;NSAMP=5690;MSQ=52.19;RECLASSIFIED;AC=5734;AN=29238;NFAM=5361
chr1	75962770	7432_1	N	N]chr2:117643459]	26408.1	LOW	SVTYPE=BND;POS=75962770;STRANDS=++:9;IMPRECISE;CIPOS=-30,29;CIEND=-30,29;CIPOS95=-3,3;CIEND95=-3,3;MATEID=7432_2;EVENT=7432;SU=9;PE=8;SR=1;ALG=PROD;AF=0.02761;NSAMP=805;MSQ=22.6;AC=807;AN=29230;NFAM=788
chr1	75962799	17642_1	N	]chrX:76310805]N	2269.01	LOW	SVTYPE=BND;POS=75962799;STRANDS=-+:30;IMPRECISE;CIPOS=-650,79;CIEND=-50,700;CIPOS95=-173,79;CIEND95=-50,196;MATEID=17642_2;EVENT=17642;SU=30;PE=30;SR=0;ALG=SUM;AF=0.001881;NSAMP=55;MSQ=18.21;AC=55;AN=29246;NFAM=55
chr1	75980591	544332_2	N	[chr1:47336139[N	24.21	LOW	SVTYPE=BND;POS=75980591;STRANDS=--:4;CIPOS=-9,8;CIEND=-9,8;CIPOS95=0,0;CIEND95=0,0;MATEID=544332_1;EVENT=544332;SECONDARY;SU=4;PE=0;SR=4;ALG=PROD;AF=3.419e-05;NSAMP=1;MSQ=11.99;AC=1;AN=29246;NFAM=1
chr1	75987034	128667	N	<DEL>	479.55	PASS	SVTYPE=DEL;POS=75987034;SVLEN=-4230;END=75991264;STRANDS=+-:23;CIPOS=-2,1;CIEND=-10,9;CIPOS95=0,0;CIEND95=0,0;SU=23;PE=7;SR=16;ALG=PROD;AF=3.419e-05;NSAMP=1;MSQ=479.55;AC=1;AN=29246;NFAM=1
chr1	76008008	457047	N	<DUP>	208.7	PASS	SVTYPE=DUP;POS=76008008;SVLEN=1175;END=76009183;STRANDS=-+:21;CIPOS=-7,9;CIEND=-3,2;CIPOS95=0,0;CIEND95=0,0;SU=21;PE=12;SR=9;ALG=PROD;AF=3.419e-05;NSAMP=1;MSQ=200.83;AC=1;AN=29246;NFAM=1
chr1	76013033	128668	N	<DEL>	317.67	PASS	SVTYPE=DEL;POS=76013033;SVLEN=-89;END=76013122;STRANDS=+-:11;CIPOS=-3,2;CIEND=-3,2;CIPOS95=0,0;CIEND95=0,0;SU=11;PE=0;SR=11;ALG=PROD;AF=3.419e-05;NSAMP=1;MSQ=317.67;AC=1;AN=29246;NFAM=1
chr1	76034849	457048	N	<DUP>	91.47	PASS	SVTYPE=DUP;POS=76034849;SVLEN=330;END=76035179;STRANDS=-+:5;IMPRECISE;CIPOS=-10,9;CIEND=-10,9;CIPOS95=-1,1;CIEND95=-1,1;SU=5;PE=2;SR=3;ALG=PROD;AF=6.839e-05;NSAMP=2;MSQ=43.52;AC=2;AN=29246;NFAM=2
chr1	76045752	128670	N	<DEL>	629.46	PASS	SVTYPE=DEL;POS=76045752;SVLEN=-1388;END=76047140;STRANDS=+-:27;CIPOS=-3,2;CIEND=-3,1;CIPOS95=0,0;CIEND95=0,0;SU=27;PE=17;SR=10;ALG=PROD;AF=3.419e-05;NSAMP=1;MSQ=629.46;AC=1;AN=29246;NFAM=1
chr1	76055573	128671	N	<DEL>	446.55	PASS	SVTYPE=DEL;POS=76055573;SVLEN=-1851;END=76057424;STRANDS=+-:16;CIPOS=-10,9;CIEND=-10,9;CIPOS95=0,0;CIEND95=0,0;SU=16;PE=10;SR=6;ALG=PROD;AF=3.419e-05;NSAMP=1;MSQ=446.55;AC=1;AN=29246;NFAM=1
chr1	76066259	15104_1	N	]chr7:125492383]N	12795.8	LOW	SVTYPE=BND;POS=76066259;STRANDS=-+:289;CIPOS=-2,2;CIEND=-2,2;CIPOS95=0,0;CIEND95=0,0;MATEID=15104_2;EVENT=15104;SU=289;PE=0;SR=289;ALG=PROD;AF=0.01053;NSAMP=308;MSQ=23.3;AC=308;AN=29246;NFAM=308
chr1	76067591	128672_1	N	N[chr1:76067815[	21993.3	PASS	SVTYPE=BND;POS=76067591;STRANDS=+-:746;CIPOS=-1,0;CIEND=-1,0;CIPOS95=0,0;CIEND95=0,0;MATEID=128672_2;EVENT=128672;SU=746;PE=30;SR=716;ALG=PROD;AF=0.001094;NSAMP=32;MSQ=341.77;RECLASSIFIED;AC=32;AN=29246;NFAM=30
chr1	76067815	128672_2	N	]chr1:76067591]N	21993.3	PASS	SVTYPE=BND;POS=76067591;STRANDS=+-:746;CIPOS=-1,0;CIEND=-1,0;CIPOS95=0,0;CIEND95=0,0;MATEID=128672_1;EVENT=128672;SECONDARY;SU=746;PE=30;SR=716;ALG=PROD;AF=0.001094;NSAMP=32;MSQ=341.77;RECLASSIFIED;AC=32;AN=29246;NFAM=30
chr1	76102310	16491_1	N	]chr9:30717946]N	14.98	LOW	SVTYPE=BND;POS=76102310;STRANDS=-+:4;CIPOS=-29,28;CIEND=-29,28;CIPOS95=0,0;CIEND95=0,0;MATEID=16491_2;EVENT=16491;SU=4;PE=0;SR=4;ALG=PROD;AF=3.419e-05;NSAMP=1;MSQ=14.98;AC=1;AN=29246;NFAM=1
chr1	76119010	544946_1	N	[chr1:76120350[N	503.4	PASS	SVTYPE=BND;POS=76119010;STRANDS=--:24;CIPOS=-10,9;CIEND=-7,2;CIPOS95=0,0;CIEND95=0,0;MATEID=544946_2;EVENT=544946;SU=24;PE=19;SR=5;ALG=PROD;AF=3.419e-05;NSAMP=1;MSQ=503.4;AC=1;AN=29246;NFAM=1
chr1	76120350	544946_2	N	[chr1:76119010[N	503.4	PASS	SVTYPE=BND;POS=76120350;STRANDS=--:24;CIPOS=-7,2;CIEND=-10,9;CIPOS95=0,0;CIEND95=0,0;MATEID=544946_1;EVENT=544946;SECONDARY;SU=24;PE=19;SR=5;ALG=PROD;AF=3.419e-05;NSAMP=1;MSQ=503.4;AC=1;AN=29246;NFAM=1
chr1	76138929	4939_1	N	]chr16:82131081]N	598787	LOW	SVTYPE=BND;POS=76138929;STRANDS=-+:4;IMPRECISE;CIPOS=-10,9;CIEND=-10,9;CIPOS95=-3,0;CIEND95=-3,3;MATEID=4939_2;EVENT=4939;SU=4;PE=3;SR=1;ALG=PROD;AF=0.2559;NSAMP=7484;MSQ=51.6;AC=7484;AN=29246;NFAM=7047
chr1	76167621	544947_1	N	N]chr1:76171879]	38.86	LOW	SVTYPE=BND;POS=76167621;STRANDS=++:4;CIPOS=-9,8;CIEND=-9,8;CIPOS95=0,0;CIEND95=0,0;MATEID=544947_2;EVENT=544947;SU=4;PE=0;SR=4;ALG=PROD;AF=3.419e-05;NSAMP=1;MSQ=26.87;AC=1;AN=29246;NFAM=1
chr1	76167959	9583_1	N	[chr3:48210543[N	1817.65	LOW	SVTYPE=BND;POS=76167959;STRANDS=--:138;IMPRECISE;CIPOS=-395,7;CIEND=-435,11;CIPOS95=-18,7;CIEND95=-26,11;MATEID=9583_2;EVENT=9583;SU=138;PE=138;SR=0;ALG=PROD;AF=0.0005471;NSAMP=16;MSQ=65.05;AC=16;AN=29246;NFAM=16
chr1	76171879	544947_2	N	N]chr1:76167621]	38.86	LOW	SVTYPE=BND;POS=76171879;STRANDS=++:4;CIPOS=-9,8;CIEND=-9,8;CIPOS95=0,0;CIEND95=0,0;MATEID=544947_1;EVENT=544947;SECONDARY;SU=4;PE=0;SR=4;ALG=PROD;AF=3.419e-05;NSAMP=1;MSQ=26.87;AC=1;AN=29246;NFAM=1
chr1	76193434	128676	N	<DEL>	276.88	PASS	SVTYPE=DEL;POS=76193434;SVLEN=-79;END=76193513;STRANDS=+-:10;CIPOS=-4,2;CIEND=-8,9;CIPOS95=0,0;CIEND95=0,0;SU=10;PE=0;SR=10;ALG=PROD;AF=3.419e-05;NSAMP=1;MSQ=272.78;AC=1;AN=29246;NFAM=1
chr1	76194643	128677	N	<DEL>	444.75	PASS	SVTYPE=DEL;POS=76194643;SVLEN=-9198;END=76203841;STRANDS=+-:16;CIPOS=-10,9;CIEND=-10,9;CIPOS95=0,0;CIEND95=0,0;SU=16;PE=9;SR=7;ALG=PROD;AF=3.419e-05;NSAMP=1;MSQ=437.66;AC=1;AN=29246;NFAM=1
chr1	76198850	128678	N	<DEL>	665.41	PASS	SVTYPE=DEL;POS=76198850;SVLEN=-1259;END=76200109;STRANDS=+-:27;CIPOS=-10,9;CIEND=-6,2;CIPOS95=0,0;CIEND95=0,0;SU=27;PE=20;SR=7;ALG=PROD;AF=3.419e-05;NSAMP=1;MSQ=665.41;AC=1;AN=29246;NFAM=1
chr1	76202303	12702_1	N	N]chr5:136066938]	3669.9	LOW	SVTYPE=BND;POS=76202303;STRANDS=++:4;CIPOS=-9,8;CIEND=-9,8;CIPOS95=0,0;CIEND95=0,0;MATEID=12702_2;EVENT=12702;SU=4;PE=0;SR=4;ALG=PROD;AF=0.00359;NSAMP=105;MSQ=18.81;AC=105;AN=29246;NFAM=105
chr1	76206720	128679	N	<DEL>	845.32	PASS	SVTYPE=DEL;POS=76206720;SVLEN=-58507;END=76265227;STRANDS=+-:25;CIPOS=-3,4;CIEND=-5,1;CIPOS95=0,0;CIEND95=0,0;SU=25;PE=18;SR=7;ALG=PROD;AF=3.419e-05;NSAMP=1;MSQ=845.32;AC=1;AN=29246;NFAM=1
chr1	76226076	128680	N	<DEL>	886.82	PASS	SVTYPE=DEL;POS=76226076;SVLEN=-32246;END=76258322;STRANDS=+-:45;CIPOS=-24,23;CIEND=-24,21;CIPOS95=0,0;CIEND95=0,0;SU=45;PE=20;SR=25;ALG=PROD;AF=0.0001026;NSAMP=3;MSQ=295.61;AC=3;AN=29246;NFAM=3
chr1	76230136	128681_1	N	N[chr1:76230219[	2017.23	PASS	SVTYPE=BND;POS=76230136;STRANDS=+-:73;CIPOS=-30,29;CIEND=-30,29;CIPOS95=0,0;CIEND95=0,0;MATEID=128681_2;EVENT=128681;SU=73;PE=0;SR=73;ALG=PROD;AF=0.0001368;NSAMP=4;MSQ=356.67;RECLASSIFIED;AC=4;AN=29246;NFAM=1
chr1	76230219	128681_2	N	]chr1:76230136]N	2017.23	PASS	SVTYPE=BND;POS=76230136;STRANDS=+-:73;CIPOS=-30,29;CIEND=-30,29;CIPOS95=0,0;CIEND95=0,0;MATEID=128681_1;EVENT=128681;SECONDARY;SU=73;PE=0;SR=73;ALG=PROD;AF=0.0001368;NSAMP=4;MSQ=356.67;RECLASSIFIED;AC=4;AN=29246;NFAM=1
chr1	76236116	128682	N	<DEL>	1462.37	PASS	SVTYPE=DEL;POS=76236116;SVLEN=-1166;END=76237282;STRANDS=+-:64;CIPOS=-10,9;CIEND=-10,9;CIPOS95=0,0;CIEND95=0,0;SU=64;PE=34;SR=30;ALG=PROD;AF=0.000171;NSAMP=5;MSQ=292.47;AC=5;AN=29246;NFAM=5
chr1	76248465	128683	N	<DEL>	248.73	PASS	SVTYPE=DEL;POS=76248465;SVLEN=-1142;END=76249607;STRANDS=+-:12;CIPOS=-5,4;CIEND=-5,2;CIPOS95=0,0;CIEND95=0,0;SU=12;PE=5;SR=7;ALG=PROD;AF=3.419e-05;NSAMP=1;MSQ=248.73;AC=1;AN=29246;NFAM=1
chr1	76249385	128684	N	<DEL>	293.27	PASS	SVTYPE=DEL;POS=76249385;SVLEN=-56;END=76249441;STRANDS=+-:8;CIPOS=-10,9;CIEND=-10,9;CIPOS95=0,0;CIEND95=0,0;SU=8;PE=0;SR=8;ALG=PROD;AF=3.42e-05;NSAMP=1;MSQ=269.83;AC=1;AN=29244;NFAM=1
chr1	76254774	128685	N	<DEL>	1304.28	PASS	SVTYPE=DEL;POS=76254774;SVLEN=-221;END=76254995;STRANDS=+-:41;CIPOS=-10,9;CIEND=-8,9;CIPOS95=0,0;CIEND95=0,0;SU=41;PE=2;SR=39;ALG=PROD;AF=0.000171;NSAMP=5;MSQ=259.98;AC=5;AN=29246;NFAM=5
chr1	76272395	128686_1	N	N[chr1:76272720[	584.04	LOW	SVTYPE=BND;POS=76272395;STRANDS=+-:7;CIPOS=-10,9;CIEND=-6,5;CIPOS95=0,0;CIEND95=0,0;MATEID=128686_2;EVENT=128686;SU=7;PE=1;SR=6;ALG=PROD;AF=0.0002393;NSAMP=7;MSQ=22.89;RECLASSIFIED;AC=7;AN=29246;NFAM=7
chr1	76272720	128686_2	N	]chr1:76272395]N	584.04	LOW	SVTYPE=BND;POS=76272395;STRANDS=+-:7;CIPOS=-6,5;CIEND=-10,9;CIPOS95=0,0;CIEND95=0,0;MATEID=128686_1;EVENT=128686;SECONDARY;SU=7;PE=1;SR=6;ALG=PROD;AF=0.0002393;NSAMP=7;MSQ=22.89;RECLASSIFIED;AC=7;AN=29246;NFAM=7
chr1	76277528	457049_1	N	]chr1:119264397]N	677.4	LOW	SVTYPE=BND;POS=76277528;STRANDS=-+:11;IMPRECISE;CIPOS=-478,25;CIEND=-30,292;CIPOS95=-103,25;CIEND95=-30,38;MATEID=457049_2;EVENT=457049;SU=11;PE=11;SR=0;ALG=PROD;AF=0.001026;NSAMP=30;MSQ=14.12;RECLASSIFIED;AC=30;AN=29246;NFAM=30
chr1	76277621	128688_1	N	N[chr1:119264338[	9214.49	LOW	SVTYPE=BND;POS=76277621;STRANDS=+-:158;CIPOS=-5,8;CIEND=-6,4;CIPOS95=0,0;CIEND95=0,0;MATEID=128688_2;EVENT=128688;SU=158;PE=33;SR=125;ALG=PROD;AF=0.009335;NSAMP=271;MSQ=30.41;RECLASSIFIED;AC=273;AN=29246;NFAM=271
chr1	76285386	13744_1	N	]chr6:90359866]N	37	LOW	SVTYPE=BND;POS=76285386;STRANDS=-+:4;IMPRECISE;CIPOS=-10,8;CIEND=-9,8;CIPOS95=-1,0;CIEND95=0,0;MATEID=13744_2;EVENT=13744;SU=4;PE=0;SR=4;ALG=PROD;AF=6.839e-05;NSAMP=2;MSQ=13.82;AC=2;AN=29246;NFAM=2
chr1	76286285	128689	N	<DEL>	605.35	PASS	SVTYPE=DEL;POS=76286285;SVLEN=-1813;END=76288098;STRANDS=+-:31;IMPRECISE;CIPOS=-30,283;CIEND=-199,29;CIPOS95=-30,34;CIEND95=-30,29;SU=31;PE=31;SR=0;ALG=PROD;AF=3.419e-05;NSAMP=1;MSQ=236.7;AC=1;AN=29246;NFAM=1
chr1	76293810	128690_1	N	N[chr1:76294196[	1104.34	LOW	SVTYPE=BND;POS=76293810;STRANDS=+-:18;CIPOS=-4,3;CIEND=-10,9;CIPOS95=0,0;CIEND95=0,0;MATEID=128690_2;EVENT=128690;SU=18;PE=9;SR=9;ALG=PROD;AF=0.000718;NSAMP=21;MSQ=41.7;RECLASSIFIED;AC=21;AN=29246;NFAM=21
chr1	76294196	128690_2	N	]chr1:76293810]N	1104.34	LOW	SVTYPE=BND;POS=76293810;STRANDS=+-:18;CIPOS=-10,9;CIEND=-4,3;CIPOS95=0,0;CIEND95=0,0;MATEID=128690_1;EVENT=128690;SECONDARY;SU=18;PE=9;SR=9;ALG=PROD;AF=0.000718;NSAMP=21;MSQ=41.7;RECLASSIFIED;AC=21;AN=29246;NFAM=21
chr1	76303044	128691_1	N	N[chr1:76303112[	2.99766e+06	PASS	SVTYPE=BND;POS=76303044;STRANDS=+-:109976;CIPOS=0,0;CIEND=0,0;CIPOS95=0,0;CIEND95=0,0;MATEID=128691_2;EVENT=128691;SU=109976;PE=429;SR=109547;ALG=PROD;AF=0.1805;NSAMP=4635;MSQ=334.75;RECLASSIFIED;AC=5280;AN=29246;NFAM=4311
chr1	76303112	128691_2	N	]chr1:76303044]N	2.99766e+06	PASS	SVTYPE=BND;POS=76303044;STRANDS=+-:109976;CIPOS=0,0;CIEND=0,0;CIPOS95=0,0;CIEND95=0,0;MATEID=128691_1;EVENT=128691;SECONDARY;SU=109976;PE=429;SR=109547;ALG=PROD;AF=0.1805;NSAMP=4635;MSQ=334.75;RECLASSIFIED;AC=5280;AN=29246;NFAM=4311
chr1	76307312	16325_1	N	[chr9:6806621[N	1940.57	PASS	SVTYPE=BND;POS=76307312;STRANDS=--:150;CIPOS=-4,1;CIEND=-4,2;CIPOS95=0,0;CIEND95=0,0;MATEID=16325_2;EVENT=16325;SU=150;PE=95;SR=55;ALG=PROD;AF=0.0001368;NSAMP=4;MSQ=267.96;AC=4;AN=29246;NFAM=3
chr1	76308227	128692	N	<DEL>	1102.8	PASS	SVTYPE=DEL;POS=76308227;SVLEN=-740;END=76308967;STRANDS=+-:52;CIPOS=-22,21;CIEND=-24,22;CIPOS95=0,0;CIEND95=0,0;SU=52;PE=29;SR=23;ALG=PROD;AF=6.839e-05;NSAMP=2;MSQ=551.4;AC=2;AN=29246;NFAM=1
chr1	76321003	9635_1	N	N]chr3:50970911]	28269.7	LOW	SVTYPE=BND;POS=76321003;STRANDS=++:1753;CIPOS=0,0;CIEND=0,0;CIPOS95=0,0;CIEND95=0,0;MATEID=9635_2;EVENT=9635;SU=1753;PE=0;SR=1753;ALG=PROD;AF=0.01446;NSAMP=423;MSQ=36.55;AC=423;AN=29246;NFAM=411
chr1	76322590	128694	N	<DEL>	212.66	PASS	SVTYPE=DEL;POS=76322590;SVLEN=-25868;END=76348458;STRANDS=+-:12;CIPOS=-6,7;CIEND=-10,9;CIPOS95=0,0;CIEND95=0,0;SU=12;PE=8;SR=4;ALG=PROD;AF=3.419e-05;NSAMP=1;MSQ=212.66;AC=1;AN=29246;NFAM=1
chr1	76327312	15439_1	N	N]chr8:2648212]	143.77	LOW	SVTYPE=BND;POS=76327312;STRANDS=++:8;IMPRECISE;CIPOS=-28,27;CIEND=-29,28;CIPOS95=-1,1;CIEND95=0,0;MATEID=15439_2;EVENT=15439;SU=8;PE=0;SR=8;ALG=PROD;AF=0.0002393;NSAMP=7;MSQ=19.14;AC=7;AN=29246;NFAM=7
chr1	76361221	128695	N	<DEL>	5497.33	PASS	SVTYPE=DEL;POS=76361221;SVLEN=-8490;END=76369711;STRANDS=+-:212;CIPOS=-4,6;CIEND=-5,3;CIPOS95=0,0;CIEND95=0,0;SU=212;PE=141;SR=71;ALG=PROD;AF=0.000171;NSAMP=5;MSQ=799.75;AC=5;AN=29246;NFAM=4
chr1	76386091	15449_1	N	N]chr8:4314623]	20.97	LOW	SVTYPE=BND;POS=76386091;STRANDS=++:4;IMPRECISE;CIPOS=-9,8;CIEND=-8,9;CIPOS95=0,0;CIEND95=0,2;MATEID=15449_2;EVENT=15449;SU=4;PE=0;SR=4;ALG=PROD;AF=3.419e-05;NSAMP=1;MSQ=20.89;AC=1;AN=29246;NFAM=1
chr1	76389013	16129_1	N	]chr8:123419098]N	132355	LOW	SVTYPE=BND;POS=76389013;STRANDS=-+:5;IMPRECISE;CIPOS=-9,6;CIEND=-8,9;CIPOS95=0,0;CIEND95=0,1;MATEID=16129_2;EVENT=16129;SU=5;PE=1;SR=4;ALG=PROD;AF=0.1073;NSAMP=3047;MSQ=25.3;AC=3137;AN=29246;NFAM=2945
chr1	76397127	128697_1	N	N[chr1:76397183[	1081.71	LOW	SVTYPE=BND;POS=76397127;STRANDS=+-:38;CIPOS=-9,8;CIEND=-7,5;CIPOS95=0,0;CIEND95=0,0;MATEID=128697_2;EVENT=128697;SU=38;PE=0;SR=38;ALG=PROD;AF=0.0002052;NSAMP=6;MSQ=162.31;RECLASSIFIED;AC=6;AN=29246;NFAM=6
chr1	76397183	128697_2	N	]chr1:76397127]N	1081.71	LOW	SVTYPE=BND;POS=76397127;STRANDS=+-:38;CIPOS=-7,5;CIEND=-9,8;CIPOS95=0,0;CIEND95=0,0;MATEID=128697_1;EVENT=128697;SECONDARY;SU=38;PE=0;SR=38;ALG=PROD;AF=0.0002052;NSAMP=6;MSQ=162.31;RECLASSIFIED;AC=6;AN=29246;NFAM=6
chr1	76398073	128698	N	<DEL>	414.8	PASS	SVTYPE=DEL;POS=76398073;SVLEN=-3152;END=76401225;STRANDS=+-:18;CIPOS=-10,9;CIEND=-4,2;CIPOS95=0,0;CIEND95=0,0;SU=18;PE=9;SR=9;ALG=PROD;AF=3.419e-05;NSAMP=1;MSQ=413.67;AC=1;AN=29246;NFAM=1
chr1	76399908	544948	N	<INV>	202.66	LOW	SVTYPE=INV;POS=76399908;SVLEN=177;END=76400085;STRANDS=++:3,--:1;IMPRECISE;CIPOS=-10,20;CIEND=0,48;CIPOS95=-2,20;CIEND95=0,37;SU=4;PE=4;SR=0;ALG=PROD;AF=0.0002393;NSAMP=7;MSQ=17.9;AC=7;AN=29246;NFAM=7
chr1	76405583	128699	N	<DEL>	1353.44	PASS	SVTYPE=DEL;POS=76405583;SVLEN=-283;END=76405866;STRANDS=+-:23;CIPOS=-25,24;CIEND=-25,24;CIPOS95=0,0;CIEND95=0,0;SU=23;PE=0;SR=23;ALG=PROD;AF=6.839e-05;NSAMP=2;MSQ=27.69;AC=2;AN=29246;NFAM=2
chr1	76409517	16170_1	N	]chr8:128458464]N	9932.04	LOW	SVTYPE=BND;POS=76409517;STRANDS=-+:33;IMPRECISE;CIPOS=-378,9;CIEND=-37,494;CIPOS95=-41,9;CIEND95=-37,88;MATEID=16170_2;EVENT=16170;SU=33;PE=33;SR=0;ALG=PROD;AF=0.001675;NSAMP=49;MSQ=114.44;AC=49;AN=29246;NFAM=48
chr1	76413002	128700	N	<DEL>	521.38	PASS	SVTYPE=DEL;POS=76413002;SVLEN=-955;END=76413957;STRANDS=+-:22;CIPOS=-2,1;CIEND=-10,9;CIPOS95=0,0;CIEND95=0,0;SU=22;PE=10;SR=12;ALG=PROD;AF=3.419e-05;NSAMP=1;MSQ=518.56;AC=1;AN=29246;NFAM=1
chr1	76426534	128701	N	<DEL>	248.65	PASS	SVTYPE=DEL;POS=76426534;SVLEN=-67;END=76426601;STRANDS=+-:8;CIPOS=-10,9;CIEND=-10,9;CIPOS95=0,0;CIEND95=0,0;SU=8;PE=0;SR=8;ALG=PROD;AF=3.419e-05;NSAMP=1;MSQ=245.85;AC=1;AN=29246;NFAM=1
chr1	76428888	128702	N	<DEL>	129.78	PASS	SVTYPE=DEL;POS=76428888;SVLEN=-82;END=76428970;STRANDS=+-:5;CIPOS=-10,9;CIEND=-10,9;CIPOS95=0,0;CIEND95=0,0;SU=5;PE=0;SR=5;ALG=PROD;AF=3.42e-05;NSAMP=1;MSQ=113.84;AC=1;AN=29240;NFAM=1
chr1	76434974	128703_1	N	N[chr1:76437638[	9697.95	LOW	SVTYPE=BND;POS=76434974;STRANDS=+-:506;IMPRECISE;CIPOS=-11,49;CIEND=-195,15;CIPOS95=-2,2;CIEND95=-2,2;MATEID=128703_2;EVENT=128703;SU=506;PE=506;SR=0;ALG=PROD;AF=0.0002052;NSAMP=6;MSQ=218.24;RECLASSIFIED;AC=6;AN=29246;NFAM=6
chr1	76437638	128703_2	N	]chr1:76434974]N	9697.95	LOW	SVTYPE=BND;POS=76434974;STRANDS=+-:506;IMPRECISE;CIPOS=-195,15;CIEND=-11,49;CIPOS95=-2,2;CIEND95=-2,2;MATEID=128703_1;EVENT=128703;SECONDARY;SU=506;PE=506;SR=0;ALG=PROD;AF=0.0002052;NSAMP=6;MSQ=218.24;RECLASSIFIED;AC=6;AN=29246;NFAM=6
chr1	76446847	457050_1	N	]chr1:76452421]N	1885.46	LOW	SVTYPE=BND;POS=76446847;STRANDS=-+:170;IMPRECISE;CIPOS=-193,14;CIEND=-20,211;CIPOS95=-5,5;CIEND95=-5,5;MATEID=457050_2;EVENT=457050;SU=170;PE=170;SR=0;ALG=PROD;AF=0.0002393;NSAMP=7;MSQ=164.78;RECLASSIFIED;AC=7;AN=29246;NFAM=6
chr1	76448687	128704_1	N	N[chr1:76448769[	359.72	PASS	SVTYPE=BND;POS=76448687;STRANDS=+-:12;CIPOS=-10,9;CIEND=-10,9;CIPOS95=0,0;CIEND95=0,0;MATEID=128704_2;EVENT=128704;SU=12;PE=0;SR=12;ALG=PROD;AF=3.419e-05;NSAMP=1;MSQ=359.69;RECLASSIFIED;AC=1;AN=29246;NFAM=1
chr1	76448769	128704_2	N	]chr1:76448687]N	359.72	PASS	SVTYPE=BND;POS=76448687;STRANDS=+-:12;CIPOS=-10,9;CIEND=-10,9;CIPOS95=0,0;CIEND95=0,0;MATEID=128704_1;EVENT=128704;SECONDARY;SU=12;PE=0;SR=12;ALG=PROD;AF=3.419e-05;NSAMP=1;MSQ=359.69;RECLASSIFIED;AC=1;AN=29246;NFAM=1
chr1	76452421	457050_2	N	N[chr1:76446847[	1885.46	LOW	SVTYPE=BND;POS=76446847;STRANDS=-+:170;IMPRECISE;CIPOS=-20,211;CIEND=-193,14;CIPOS95=-5,5;CIEND95=-5,5;MATEID=457050_1;EVENT=457050;SECONDARY;SU=170;PE=170;SR=0;ALG=PROD;AF=0.0002393;NSAMP=7;MSQ=164.78;RECLASSIFIED;AC=7;AN=29246;NFAM=6
chr1	76453336	128705_1	N	N[chr1:76453434[	203.72	LOW	SVTYPE=BND;POS=76453336;STRANDS=+-:7;CIPOS=-5,4;CIEND=-5,4;CIPOS95=0,0;CIEND95=0,0;MATEID=128705_2;EVENT=128705;SU=7;PE=0;SR=7;ALG=PROD;AF=3.419e-05;NSAMP=1;MSQ=203.7;RECLASSIFIED;AC=1;AN=29246;NFAM=1
chr1	76453434	128705_2	N	]chr1:76453336]N	203.72	LOW	SVTYPE=BND;POS=76453336;STRANDS=+-:7;CIPOS=-5,4;CIEND=-5,4;CIPOS95=0,0;CIEND95=0,0;MATEID=128705_1;EVENT=128705;SECONDARY;SU=7;PE=0;SR=7;ALG=PROD;AF=3.419e-05;NSAMP=1;MSQ=203.7;RECLASSIFIED;AC=1;AN=29246;NFAM=1
chr1	76453502	128706	N	<DEL>	227.56	PASS	SVTYPE=DEL;POS=76453502;SVLEN=-5798;END=76459300;STRANDS=+-:5;IMPRECISE;CIPOS=-10,378;CIEND=-370,9;CIPOS95=-1,115;CIEND95=-114,2;SU=5;PE=5;SR=0;ALG=PROD;AF=3.419e-05;NSAMP=1;MSQ=227.56;AC=1;AN=29246;NFAM=1
chr1	76453503	544949_1	N	N]chr1:76479106]	191.17	LOW	SVTYPE=BND;POS=76453503;STRANDS=++:21;CIPOS=-30,29;CIEND=-25,29;CIPOS95=0,0;CIEND95=0,0;MATEID=544949_2;EVENT=544949;SU=21;PE=9;SR=12;ALG=PROD;AF=6.839e-05;NSAMP=2;MSQ=95.59;AC=2;AN=29246;NFAM=2
chr1	76456145	128707	N	<DEL>	3896.49	PASS	SVTYPE=DEL;POS=76456145;SVLEN=-5458;END=76461603;STRANDS=+-:161;CIPOS=-3,2;CIEND=-6,5;CIPOS95=0,0;CIEND95=0,0;SU=161;PE=90;SR=71;ALG=PROD;AF=0.0002393;NSAMP=7;MSQ=556.64;AC=7;AN=29246;NFAM=6
chr1	76479106	544949_2	N	N]chr1:76453503]	191.17	LOW	SVTYPE=BND;POS=76479106;STRANDS=++:21;CIPOS=-25,29;CIEND=-30,29;CIPOS95=0,0;CIEND95=0,0;MATEID=544949_1;EVENT=544949;SECONDARY;SU=21;PE=9;SR=12;ALG=PROD;AF=6.839e-05;NSAMP=2;MSQ=95.59;AC=2;AN=29246;NFAM=2
chr1	76483225	128708	N	<DEL>	308.72	PASS	SVTYPE=DEL;POS=76483225;SVLEN=-7120;END=76490345;STRANDS=+-:11;IMPRECISE;CIPOS=-10,9;CIEND=-10,9;CIPOS95=-2,3;CIEND95=-3,0;SU=11;PE=10;SR=1;ALG=PROD;AF=3.419e-05;NSAMP=1;MSQ=308.72;AC=1;AN=29246;NFAM=1
chr1	76485440	544950	N	<INV>	431821	LOW	SVTYPE=INV;POS=76485440;SVLEN=253987;END=76739427;STRANDS=++:53,--:24383;CIPOS=-5,3;CIEND=-11,3;CIPOS95=0,0;CIEND95=0,0;SU=24436;PE=24436;SR=0;ALG=PROD;AF=0.05293;NSAMP=1548;MSQ=159.72;AC=1548;AN=29246;NFAM=1472
chr1	76485685	544951	N	<INV>	216292	LOW	SVTYPE=INV;POS=76485685;SVLEN=253591;END=76739276;STRANDS=++:9,--:5;IMPRECISE;CIPOS=-45,40;CIEND=-193,206;CIPOS95=-3,3;CIEND95=-103,103;SU=14;PE=14;SR=0;ALG=PROD;AF=0.0399;NSAMP=1167;MSQ=96.03;AC=1167;AN=29246;NFAM=1101
chr1	76485876	544952	N	<INV>	131069	LOW	SVTYPE=INV;POS=76485876;SVLEN=253259;END=76739135;STRANDS=++:9227,--:13;CIPOS=-7,35;CIEND=-4,32;CIPOS95=0,0;CIEND95=0,0;SU=9240;PE=9240;SR=0;ALG=PROD;AF=0.03382;NSAMP=989;MSQ=74.95;AC=989;AN=29246;NFAM=944
chr1	76490343	457052	N	<DUP>	357.87	PASS	SVTYPE=DUP;POS=76490343;SVLEN=6194;END=76496537;STRANDS=-+:39;CIPOS=-25,22;CIEND=-24,24;CIPOS95=0,0;CIEND95=0,0;SU=39;PE=24;SR=15;ALG=PROD;AF=6.839e-05;NSAMP=2;MSQ=178.12;AC=2;AN=29246;NFAM=2
chr1	76493033	128709	N	<DEL>	4897.24	PASS	SVTYPE=DEL;POS=76493033;SVLEN=-2626;END=76495659;STRANDS=+-:210;CIPOS=-3,2;CIEND=-5,2;CIPOS95=0,0;CIEND95=0,0;SU=210;PE=129;SR=81;ALG=PROD;AF=0.0001026;NSAMP=3;MSQ=494.45;AC=3;AN=29246;NFAM=3
chr1	76494616	128710_1	N	N[chr1:76494824[	101.56	LOW	SVTYPE=BND;POS=76494616;STRANDS=+-:4;CIPOS=-9,8;CIEND=-9,8;CIPOS95=0,0;CIEND95=0,0;MATEID=128710_2;EVENT=128710;SU=4;PE=0;SR=4;ALG=PROD;AF=6.839e-05;NSAMP=2;MSQ=47.23;RETAINED;RECLASSIFIED;AC=2;AN=29246;NFAM=2
chr1	76494680	456900_2	N	N[chr1:68327293[	53177.4	LOW	SVTYPE=BND;POS=68327293;STRANDS=-+:4;CIPOS=-9,8;CIEND=-9,8;CIPOS95=0,0;CIEND95=0,0;MATEID=456900_1;EVENT=456900;SECONDARY;SU=4;PE=0;SR=4;ALG=PROD;AF=0.0784;NSAMP=2291;MSQ=13.08;RECLASSIFIED;AC=2293;AN=29246;NFAM=2251
chr1	76494680	7818_1	N	N]chr2:174740052]	79.33	LOW	SVTYPE=BND;POS=76494680;STRANDS=++:5;CIPOS=-10,9;CIEND=-10,9;CIPOS95=0,0;CIEND95=0,0;MATEID=7818_2;EVENT=7818;SU=5;PE=0;SR=5;ALG=PROD;AF=0.0001026;NSAMP=3;MSQ=22.56;AC=3;AN=29246;NFAM=3
chr1	76494824	128710_2	N	]chr1:76494616]N	101.56	LOW	SVTYPE=BND;POS=76494616;STRANDS=+-:4;CIPOS=-9,8;CIEND=-9,8;CIPOS95=0,0;CIEND95=0,0;MATEID=128710_1;EVENT=128710;SECONDARY;SU=4;PE=0;SR=4;ALG=PROD;AF=6.839e-05;NSAMP=2;MSQ=47.23;RETAINED;RECLASSIFIED;AC=2;AN=29246;NFAM=2
chr1	76501685	457053_1	N	]chr1:76502544]N	104.36	LOW	SVTYPE=BND;POS=76501685;STRANDS=-+:13;CIPOS=-6,3;CIEND=-10,9;CIPOS95=0,0;CIEND95=0,0;MATEID=457053_2;EVENT=457053;SU=13;PE=7;SR=6;ALG=PROD;AF=3.419e-05;NSAMP=1;MSQ=98.6;RECLASSIFIED;AC=1;AN=29246;NFAM=1
chr1	76502544	457053_2	N	N[chr1:76501685[	104.36	LOW	SVTYPE=BND;POS=76501685;STRANDS=-+:13;CIPOS=-10,9;CIEND=-6,3;CIPOS95=0,0;CIEND95=0,0;MATEID=457053_1;EVENT=457053;SECONDARY;SU=13;PE=7;SR=6;ALG=PROD;AF=3.419e-05;NSAMP=1;MSQ=98.6;RECLASSIFIED;AC=1;AN=29246;NFAM=1
chr1	76511424	128712	N	<DEL>	224.81	PASS	SVTYPE=DEL;POS=76511424;SVLEN=-77;END=76511501;STRANDS=+-:10;CIPOS=-10,9;CIEND=-4,3;CIPOS95=0,0;CIEND95=0,0;SU=10;PE=1;SR=9;ALG=PROD;AF=3.419e-05;NSAMP=1;MSQ=224.81;AC=1;AN=29246;NFAM=1
chr1	76512989	10122_1	N	[chr3:123873466[N	219.05	LOW	SVTYPE=BND;POS=76512989;STRANDS=--:20;CIPOS=-10,9;CIEND=-6,2;CIPOS95=0,0;CIEND95=0,0;MATEID=10122_2;EVENT=10122;SU=20;PE=14;SR=6;ALG=PROD;AF=3.419e-05;NSAMP=1;MSQ=218.6;AC=1;AN=29246;NFAM=1
chr1	76513000	10123_1	N	N]chr3:123875645]	95.55	LOW	SVTYPE=BND;POS=76513000;STRANDS=++:9;IMPRECISE;CIPOS=-10,460;CIEND=-7,494;CIPOS95=-1,88;CIEND95=0,109;MATEID=10123_2;EVENT=10123;SU=9;PE=9;SR=0;ALG=PROD;AF=3.419e-05;NSAMP=1;MSQ=95.55;AC=1;AN=29246;NFAM=1
chr1	76516441	544953_1	N	N]chr1:76525238]	1521.46	PASS	SVTYPE=BND;POS=76516441;STRANDS=++:113;CIPOS=-25,26;CIEND=-25,26;CIPOS95=0,0;CIEND95=0,0;MATEID=544953_2;EVENT=544953;SU=113;PE=57;SR=56;ALG=PROD;AF=6.839e-05;NSAMP=2;MSQ=389.21;AC=2;AN=29246;NFAM=2
chr1	76516551	128713_1	N	N[chr1:76519820[	16833	PASS	SVTYPE=BND;POS=76516551;STRANDS=+-:771;IMPRECISE;CIPOS=-155,447;CIEND=-514,46;CIPOS95=-51,51;CIEND95=-74,46;MATEID=128713_2;EVENT=128713;SU=771;PE=452;SR=319;ALG=SUM;AF=0.0009574;NSAMP=28;MSQ=481.58;RECLASSIFIED;AC=28;AN=29246;NFAM=27
chr1	76519770	544954_1	N	[chr1:76525040[N	1833.62	PASS	SVTYPE=BND;POS=76519770;STRANDS=--:121;CIPOS=-10,9;CIEND=-30,29;CIPOS95=0,0;CIEND95=0,0;MATEID=544954_2;EVENT=544954;SU=121;PE=61;SR=60;ALG=PROD;AF=6.839e-05;NSAMP=2;MSQ=543.76;AC=2;AN=29246;NFAM=2
chr1	76519820	128713_2	N	]chr1:76516551]N	16833	PASS	SVTYPE=BND;POS=76516551;STRANDS=+-:771;IMPRECISE;CIPOS=-514,46;CIEND=-155,447;CIPOS95=-74,46;CIEND95=-51,51;MATEID=128713_1;EVENT=128713;SECONDARY;SU=771;PE=452;SR=319;ALG=SUM;AF=0.0009574;NSAMP=28;MSQ=481.58;RECLASSIFIED;AC=28;AN=29246;NFAM=27
chr1	76519954	128714_1	N	N[chr1:76520006[	638.47	LOW	SVTYPE=BND;POS=76519954;STRANDS=+-:20;CIPOS=-26,25;CIEND=-26,25;CIPOS95=0,0;CIEND95=0,0;MATEID=128714_2;EVENT=128714;SU=20;PE=0;SR=20;ALG=PROD;AF=6.839e-05;NSAMP=2;MSQ=164.78;RECLASSIFIED;AC=2;AN=29242;NFAM=2
chr1	76520006	128714_2	N	]chr1:76519954]N	638.47	LOW	SVTYPE=BND;POS=76519954;STRANDS=+-:20;CIPOS=-26,25;CIEND=-26,25;CIPOS95=0,0;CIEND95=0,0;MATEID=128714_1;EVENT=128714;SECONDARY;SU=20;PE=0;SR=20;ALG=PROD;AF=6.839e-05;NSAMP=2;MSQ=164.78;RECLASSIFIED;AC=2;AN=29242;NFAM=2
chr1	76525040	544954_2	N	[chr1:76519770[N	1833.62	PASS	SVTYPE=BND;POS=76525040;STRANDS=--:121;CIPOS=-30,29;CIEND=-10,9;CIPOS95=0,0;CIEND95=0,0;MATEID=544954_1;EVENT=544954;SECONDARY;SU=121;PE=61;SR=60;ALG=PROD;AF=6.839e-05;NSAMP=2;MSQ=543.76;AC=2;AN=29246;NFAM=2
chr1	76525238	544953_2	N	N]chr1:76516441]	1521.46	PASS	SVTYPE=BND;POS=76525238;STRANDS=++:113;CIPOS=-25,26;CIEND=-25,26;CIPOS95=0,0;CIEND95=0,0;MATEID=544953_1;EVENT=544953;SECONDARY;SU=113;PE=57;SR=56;ALG=PROD;AF=6.839e-05;NSAMP=2;MSQ=389.21;AC=2;AN=29246;NFAM=2
chr1	76525784	128715_1	N	N[chr1:76525861[	211.25	LOW	SVTYPE=BND;POS=76525784;STRANDS=+-:5;CIPOS=-10,9;CIEND=-10,9;CIPOS95=0,0;CIEND95=0,0;MATEID=128715_2;EVENT=128715;SU=5;PE=0;SR=5;ALG=PROD;AF=3.419e-05;NSAMP=1;MSQ=201.04;RECLASSIFIED;AC=1;AN=29246;NFAM=1
chr1	76525796	1334_1	N	]chr11:49690357]N	7579.13	LOW	SVTYPE=BND;POS=76525796;STRANDS=-+:10;IMPRECISE;CIPOS=-10,7;CIEND=-4,7;CIPOS95=-1,0;CIEND95=0,1;MATEID=1334_2;EVENT=1334;SU=10;PE=5;SR=5;ALG=PROD;AF=0.006633;NSAMP=192;MSQ=21.75;AC=194;AN=29246;NFAM=190
chr1	76525796	3419_1	N	[chr14:51144229[N	37671.4	LOW	SVTYPE=BND;POS=76525796;STRANDS=--:34;CIPOS=-9,8;CIEND=-9,8;CIPOS95=0,0;CIEND95=0,0;MATEID=3419_2;EVENT=3419;SU=34;PE=0;SR=34;ALG=PROD;AF=0.02575;NSAMP=728;MSQ=28.44;AC=753;AN=29246;NFAM=704
chr1	76525797	1636_1	N	[chr11:87102697[N	2482.99	LOW	SVTYPE=BND;POS=76525797;STRANDS=--:4;CIPOS=-9,8;CIEND=-9,8;CIPOS95=0,0;CIEND95=0,0;MATEID=1636_2;EVENT=1636;SU=4;PE=0;SR=4;ALG=PROD;AF=0.002496;NSAMP=73;MSQ=19.06;AC=73;AN=29246;NFAM=73
chr1	76525814	7861_1	N	[chr2:185024689[N	782.11	LOW	SVTYPE=BND;POS=76525814;STRANDS=--:13;IMPRECISE;CIPOS=-422,29;CIEND=-592,27;CIPOS95=-64,29;CIEND95=-160,27;MATEID=7861_2;EVENT=7861;SU=13;PE=13;SR=0;ALG=PROD;AF=0.0005129;NSAMP=15;MSQ=15.34;AC=15;AN=29246;NFAM=14
chr1	76525827	7863_1	N	N]chr2:185024777]	484.54	LOW	SVTYPE=BND;POS=76525827;STRANDS=++:36;IMPRECISE;CIPOS=-50,280;CIEND=-8,384;CIPOS95=-13,13;CIEND95=-8,41;MATEID=7863_2;EVENT=7863;SU=36;PE=36;SR=0;ALG=PROD;AF=0.0002393;NSAMP=7;MSQ=31.88;AC=7;AN=29246;NFAM=7
chr1	76525861	128715_2	N	]chr1:76525784]N	211.25	LOW	SVTYPE=BND;POS=76525784;STRANDS=+-:5;CIPOS=-10,9;CIEND=-10,9;CIPOS95=0,0;CIEND95=0,0;MATEID=128715_1;EVENT=128715;SECONDARY;SU=5;PE=0;SR=5;ALG=PROD;AF=3.419e-05;NSAMP=1;MSQ=201.04;RECLASSIFIED;AC=1;AN=29246;NFAM=1
chr1	76550285	128716	N	<DEL>	652.49	PASS	SVTYPE=DEL;POS=76550285;SVLEN=-4525;END=76554810;STRANDS=+-:26;CIPOS=-10,6;CIEND=-10,9;CIPOS95=0,0;CIEND95=0,0;SU=26;PE=14;SR=12;ALG=PROD;AF=3.419e-05;NSAMP=1;MSQ=650.44;AC=1;AN=29246;NFAM=1
chr1	76580764	128717_1	N	N[chr1:76580946[	7615.3	LOW	SVTYPE=BND;POS=76580764;STRANDS=+-:237;CIPOS=-3,2;CIEND=-2,2;CIPOS95=0,0;CIEND95=0,0;MATEID=128717_2;EVENT=128717;SU=237;PE=7;SR=230;ALG=PROD;AF=0.0009232;NSAMP=27;MSQ=218.2;RECLASSIFIED;AC=27;AN=29246;NFAM=26
chr1	76580946	128717_2	N	]chr1:76580764]N	7615.3	LOW	SVTYPE=BND;POS=76580764;STRANDS=+-:237;CIPOS=-2,2;CIEND=-3,2;CIPOS95=0,0;CIEND95=0,0;MATEID=128717_1;EVENT=128717;SECONDARY;SU=237;PE=7;SR=230;ALG=PROD;AF=0.0009232;NSAMP=27;MSQ=218.2;RECLASSIFIED;AC=27;AN=29246;NFAM=26
chr1	76588324	457054	N	<DUP>	257.2	PASS	SVTYPE=DUP;POS=76588324;SVLEN=287;END=76588611;STRANDS=-+:20;CIPOS=-28,25;CIEND=-27,26;CIPOS95=0,0;CIEND95=0,0;SU=20;PE=2;SR=18;ALG=PROD;AF=6.839e-05;NSAMP=2;MSQ=107.67;AC=2;AN=29246;NFAM=1
chr1	76592744	128718	N	<DEL>	169.57	PASS	SVTYPE=DEL;POS=76592744;SVLEN=-147;END=76592891;STRANDS=+-:6;CIPOS=-6,5;CIEND=-6,5;CIPOS95=0,0;CIEND95=0,0;SU=6;PE=0;SR=6;ALG=PROD;AF=3.419e-05;NSAMP=1;MSQ=167.76;AC=1;AN=29246;NFAM=1
chr1	76604036	457055	N	<DUP>	541.66	PASS	SVTYPE=DUP;POS=76604036;SVLEN=35107;END=76639143;STRANDS=-+:47;CIPOS=-2,0;CIEND=-2,1;CIPOS95=0,0;CIEND95=0,0;SU=47;PE=31;SR=16;ALG=PROD;AF=6.839e-05;NSAMP=1;MSQ=540.32;AC=2;AN=29246;NFAM=1
chr1	76610137	457056	N	<DUP>	93.24	PASS	SVTYPE=DUP;POS=76610137;SVLEN=168;END=76610305;STRANDS=-+:11;CIPOS=-4,3;CIEND=-9,9;CIPOS95=0,0;CIEND95=0,0;SU=11;PE=0;SR=11;ALG=PROD;AF=3.419e-05;NSAMP=1;MSQ=88.62;AC=1;AN=29246;NFAM=1
chr1	76626653	128719_1	N	N[chr1:76626746[	1372.27	PASS	SVTYPE=BND;POS=76626653;STRANDS=+-:56;CIPOS=-10,7;CIEND=-9,9;CIPOS95=0,0;CIEND95=0,0;MATEID=128719_2;EVENT=128719;SU=56;PE=0;SR=56;ALG=PROD;AF=3.419e-05;NSAMP=1;MSQ=395.7;RECLASSIFIED;AC=1;AN=29246;NFAM=1
chr1	76626746	128719_2	N	]chr1:76626653]N	1372.27	PASS	SVTYPE=BND;POS=76626653;STRANDS=+-:56;CIPOS=-9,9;CIEND=-10,7;CIPOS95=0,0;CIEND95=0,0;MATEID=128719_1;EVENT=128719;SECONDARY;SU=56;PE=0;SR=56;ALG=PROD;AF=3.419e-05;NSAMP=1;MSQ=395.7;RECLASSIFIED;AC=1;AN=29246;NFAM=1
chr1	76634690	128720	N	<DEL:ME:SINE|Alu|AluYa5>	1.14687e+07	PASS	SVTYPE=MEI;POS=76634690;SVLEN=-274;END=76634964;STRANDS=+-:265534;CIPOS=0,0;CIEND=0,0;CIPOS95=0,0;CIEND95=0,0;SU=265534;PE=20378;SR=245156;AF=0.4832;NSAMP=10870;MSQ=680.93;MEDGQR=8.58;Q10GQR=2.89;AC=14132;AN=29246;NFAM=10188
chr1	76634964	5218_1	N	N]chr17:30792927]	3312.24	LOW	SVTYPE=BND;POS=76634964;STRANDS=++:18;CIPOS=-10,9;CIEND=-10,9;CIPOS95=0,0;CIEND95=0,0;MATEID=5218_2;EVENT=5218;SU=18;PE=0;SR=18;ALG=PROD;AF=0.004616;NSAMP=135;MSQ=19.55;AC=135;AN=29246;NFAM=135
chr1	76636298	128721	N	<DEL>	1894.48	PASS	SVTYPE=DEL;POS=76636298;SVLEN=-1249;END=76637547;STRANDS=+-:76;CIPOS=-45,43;CIEND=-42,40;CIPOS95=0,0;CIEND95=0,0;SU=76;PE=40;SR=36;ALG=PROD;AF=0.0001368;NSAMP=4;MSQ=473.62;AC=4;AN=29246;NFAM=4
chr1	76640555	128722_1	N	N[chr1:76640737[	177.31	LOW	SVTYPE=BND;POS=76640555;STRANDS=+-:7;CIPOS=-10,9;CIEND=-6,4;CIPOS95=0,0;CIEND95=0,0;MATEID=128722_2;EVENT=128722;SU=7;PE=1;SR=6;ALG=PROD;AF=6.84e-05;NSAMP=2;MSQ=77.81;RECLASSIFIED;AC=2;AN=29238;NFAM=2
chr1	76640737	128722_2	N	]chr1:76640555]N	177.31	LOW	SVTYPE=BND;POS=76640555;STRANDS=+-:7;CIPOS=-6,4;CIEND=-10,9;CIPOS95=0,0;CIEND95=0,0;MATEID=128722_1;EVENT=128722;SECONDARY;SU=7;PE=1;SR=6;ALG=PROD;AF=6.84e-05;NSAMP=2;MSQ=77.81;RECLASSIFIED;AC=2;AN=29238;NFAM=2
chr1	76653036	16664_1	N	]chr9:79354145]N	20005.2	LOW	SVTYPE=BND;POS=76653036;STRANDS=-+:124;CIPOS=-5,4;CIEND=-5,4;CIPOS95=0,0;CIEND95=0,0;MATEID=16664_2;EVENT=16664;SU=124;PE=0;SR=124;ALG=PROD;AF=0.01966;NSAMP=575;MSQ=24.42;AC=575;AN=29246;NFAM=572
chr1	76653064	15886_1	N	[chr8:86935027[N	1426.78	LOW	SVTYPE=BND;POS=76653064;STRANDS=--:4;CIPOS=-9,8;CIEND=-9,8;CIPOS95=0,0;CIEND95=0,0;MATEID=15886_2;EVENT=15886;SU=4;PE=0;SR=4;ALG=PROD;AF=0.001334;NSAMP=30;MSQ=21.84;AC=39;AN=29246;NFAM=30
chr1	76653064	1628_1	N	[chr11:85238235[N	129.06	LOW	SVTYPE=BND;POS=76653064;STRANDS=--:4;CIPOS=-9,8;CIEND=-9,8;CIPOS95=0,0;CIEND95=0,0;MATEID=1628_2;EVENT=1628;SU=4;PE=0;SR=4;ALG=PROD;AF=0.0001026;NSAMP=3;MSQ=4.68;AC=3;AN=29246;NFAM=3
chr1	76661976	128724	N	<DEL>	338.4	PASS	SVTYPE=DEL;POS=76661976;SVLEN=-5714;END=76667690;STRANDS=+-:18;CIPOS=-5,4;CIEND=-5,2;CIPOS95=0,0;CIEND95=0,0;SU=18;PE=11;SR=7;ALG=PROD;AF=3.419e-05;NSAMP=1;MSQ=338.4;AC=1;AN=29246;NFAM=1
chr1	76666412	7602_1	N	N]chr2:145365550]	16.08	LOW	SVTYPE=BND;POS=76666412;STRANDS=++:4;CIPOS=-9,8;CIEND=-9,8;CIPOS95=0,0;CIEND95=0,0;MATEID=7602_2;EVENT=7602;SU=4;PE=0;SR=4;ALG=PROD;AF=3.419e-05;NSAMP=1;MSQ=14.85;AC=1;AN=29246;NFAM=1
chr1	76668450	6915_1	N	]chr2:34383181]N	43.94	LOW	SVTYPE=BND;POS=76668450;STRANDS=-+:4;CIPOS=-9,8;CIEND=-9,8;CIPOS95=0,0;CIEND95=0,0;MATEID=6915_2;EVENT=6915;SU=4;PE=0;SR=4;ALG=PROD;AF=0.0001026;NSAMP=3;MSQ=6.11;AC=3;AN=29246;NFAM=3
chr1	76670945	15025_1	N	N]chr7:108586662]	1877.6	LOW	SVTYPE=BND;POS=76670945;STRANDS=++:4;CIPOS=-9,8;CIEND=-9,8;CIPOS95=0,0;CIEND95=0,0;MATEID=15025_2;EVENT=15025;SU=4;PE=0;SR=4;ALG=PROD;AF=0.002017;NSAMP=59;MSQ=25.37;AC=59;AN=29246;NFAM=59
chr1	76699758	15788_1	N	[chr8:67465341[N	40353.4	LOW	SVTYPE=BND;POS=76699758;STRANDS=--:2414;IMPRECISE;CIPOS=-14,5;CIEND=-6,1;CIPOS95=-3,3;CIEND95=-1,1;MATEID=15788_2;EVENT=15788;SU=2414;PE=2402;SR=12;ALG=PROD;AF=0.004377;NSAMP=128;MSQ=139.68;AC=128;AN=29246;NFAM=117
chr1	76699805	1766_1	N	]chr12:6867681]N	3899.06	LOW	SVTYPE=BND;POS=76699805;STRANDS=-+:519;IMPRECISE;CIPOS=-149,16;CIEND=-8,305;CIPOS95=-6,6;CIEND95=-8,15;MATEID=1766_2;EVENT=1766;SU=519;PE=519;SR=0;ALG=PROD;AF=0.001778;NSAMP=52;MSQ=38.45;AC=52;AN=29246;NFAM=52
chr1	76703304	457058	N	<DUP>	31279.6	PASS	SVTYPE=DUP;POS=76703304;SVLEN=23074;END=76726378;STRANDS=-+:2864;CIPOS=0,0;CIEND=0,0;CIPOS95=0,0;CIEND95=0,0;SU=2864;PE=1729;SR=1135;ALG=PROD;AF=0.004924;NSAMP=118;MSQ=226.39;AC=144;AN=29246;NFAM=108
chr1	76716325	128725_1	N	N[chr1:76716376[	11560	LOW	SVTYPE=BND;POS=76716325;STRANDS=+-:355;CIPOS=-1,1;CIEND=-1,1;CIPOS95=0,0;CIEND95=0,0;MATEID=128725_2;EVENT=128725;SU=355;PE=5;SR=350;ALG=PROD;AF=0.002188;NSAMP=63;MSQ=152.94;RECLASSIFIED;AC=64;AN=29244;NFAM=61
chr1	76716376	128725_2	N	]chr1:76716325]N	11560	LOW	SVTYPE=BND;POS=76716325;STRANDS=+-:355;CIPOS=-1,1;CIEND=-1,1;CIPOS95=0,0;CIEND95=0,0;MATEID=128725_1;EVENT=128725;SECONDARY;SU=355;PE=5;SR=350;ALG=PROD;AF=0.002188;NSAMP=63;MSQ=152.94;RECLASSIFIED;AC=64;AN=29244;NFAM=61
chr1	76733691	3361_1	N	]chr14:44042291]N	3207.73	LOW	SVTYPE=BND;POS=76733691;STRANDS=-+:18;CIPOS=-29,28;CIEND=-29,28;CIPOS95=0,0;CIEND95=0,0;MATEID=3361_2;EVENT=3361;SU=18;PE=0;SR=18;ALG=PROD;AF=0.002701;NSAMP=79;MSQ=22.73;AC=79;AN=29246;NFAM=79
chr1	76733747	16864_1	N	N]chr9:107603955]	27855	LOW	SVTYPE=BND;POS=76733747;STRANDS=++:4;CIPOS=-9,8;CIEND=-9,8;CIPOS95=0,0;CIEND95=0,0;MATEID=16864_2;EVENT=16864;SU=4;PE=0;SR=4;ALG=PROD;AF=0.02626;NSAMP=768;MSQ=25.54;AC=768;AN=29246;NFAM=762
chr1	76733748	9503_1	N	N]chr3:30895269]	4210.67	LOW	SVTYPE=BND;POS=76733748;STRANDS=++:20;CIPOS=-9,8;CIEND=-9,8;CIPOS95=0,0;CIEND95=0,0;MATEID=9503_2;EVENT=9503;SU=20;PE=0;SR=20;ALG=PROD;AF=0.004172;NSAMP=122;MSQ=22.19;AC=122;AN=29246;NFAM=121
chr1	76738075	457059_1	N	]chr1:76740541]N	8635.52	PASS	SVTYPE=BND;POS=76738075;STRANDS=-+:791;CIPOS=-2,0;CIEND=-2,1;CIPOS95=0,0;CIEND95=0,0;MATEID=457059_2;EVENT=457059;SU=791;PE=424;SR=367;ALG=PROD;AF=0.0004787;NSAMP=14;MSQ=261.68;RECLASSIFIED;AC=14;AN=29246;NFAM=14
chr1	76738305	128727_1	N	N[chr1:76743519[	13754.3	PASS	SVTYPE=BND;POS=76738305;STRANDS=+-:677;CIPOS=-2,1;CIEND=-2,0;CIPOS95=0,0;CIEND95=0,0;MATEID=128727_2;EVENT=128727;SU=677;PE=344;SR=333;ALG=PROD;AF=0.0004787;NSAMP=14;MSQ=466.07;RECLASSIFIED;AC=14;AN=29246;NFAM=14
chr1	76738626	544960_1	N	N]chr1:199601644]	549.46	LOW	SVTYPE=BND;POS=76738626;STRANDS=++:21;CIPOS=-9,8;CIEND=-9,8;CIPOS95=0,0;CIEND95=0,0;MATEID=544960_2;EVENT=544960;SU=21;PE=0;SR=21;ALG=PROD;AF=0.0006839;NSAMP=20;MSQ=20.24;AC=20;AN=29246;NFAM=20
chr1	76740540	128728_1	N	N[chr1:76743518[	3655.77	LOW	SVTYPE=BND;POS=76740540;STRANDS=+-:136;IMPRECISE;CIPOS=-6,353;CIEND=-456,9;CIPOS95=-6,29;CIEND95=-31,9;MATEID=128728_2;EVENT=128728;SU=136;PE=136;SR=0;ALG=PROD;AF=0.0004103;NSAMP=12;MSQ=104.97;RECLASSIFIED;AC=12;AN=29246;NFAM=12
chr1	76740541	457059_2	N	N[chr1:76738075[	8635.52	PASS	SVTYPE=BND;POS=76738075;STRANDS=-+:791;CIPOS=-2,1;CIEND=-2,0;CIPOS95=0,0;CIEND95=0,0;MATEID=457059_1;EVENT=457059;SECONDARY;SU=791;PE=424;SR=367;ALG=PROD;AF=0.0004787;NSAMP=14;MSQ=261.68;RECLASSIFIED;AC=14;AN=29246;NFAM=14
chr1	76743518	128728_2	N	]chr1:76740540]N	3655.77	LOW	SVTYPE=BND;POS=76740540;STRANDS=+-:136;IMPRECISE;CIPOS=-456,9;CIEND=-6,353;CIPOS95=-31,9;CIEND95=-6,29;MATEID=128728_1;EVENT=128728;SECONDARY;SU=136;PE=136;SR=0;ALG=PROD;AF=0.0004103;NSAMP=12;MSQ=104.97;RECLASSIFIED;AC=12;AN=29246;NFAM=12
chr1	76743519	128727_2	N	]chr1:76738305]N	13754.3	PASS	SVTYPE=BND;POS=76738305;STRANDS=+-:677;CIPOS=-2,0;CIEND=-2,1;CIPOS95=0,0;CIEND95=0,0;MATEID=128727_1;EVENT=128727;SECONDARY;SU=677;PE=344;SR=333;ALG=PROD;AF=0.0004787;NSAMP=14;MSQ=466.07;RECLASSIFIED;AC=14;AN=29246;NFAM=14
chr1	76774377	128729_1	N	N[chr1:76774453[	2.55249e+06	PASS	SVTYPE=BND;POS=76774377;STRANDS=+-:85261;CIPOS=0,0;CIEND=0,0;CIPOS95=0,0;CIEND95=0,0;MATEID=128729_2;EVENT=128729;SU=85261;PE=425;SR=84836;ALG=PROD;AF=0.197;NSAMP=5148;MSQ=305.69;RECLASSIFIED;AC=5760;AN=29246;NFAM=4858
chr1	76774453	128729_2	N	]chr1:76774377]N	2.55249e+06	PASS	SVTYPE=BND;POS=76774377;STRANDS=+-:85261;CIPOS=0,0;CIEND=0,0;CIPOS95=0,0;CIEND95=0,0;MATEID=128729_1;EVENT=128729;SECONDARY;SU=85261;PE=425;SR=84836;ALG=PROD;AF=0.197;NSAMP=5148;MSQ=305.69;RECLASSIFIED;AC=5760;AN=29246;NFAM=4858
chr1	76777114	128730	N	<DEL>	239.71	PASS	SVTYPE=DEL;POS=76777114;SVLEN=-17322;END=76794436;STRANDS=+-:6;IMPRECISE;CIPOS=-10,284;CIEND=-341,9;CIPOS95=0,70;CIEND95=-88,0;SU=6;PE=6;SR=0;ALG=PROD;AF=3.419e-05;NSAMP=1;MSQ=239.71;AC=1;AN=29246;NFAM=1
chr1	76777426	17217_1	N	N]chrX:11713308]	875.76	LOW	SVTYPE=BND;POS=76777426;STRANDS=++:6;IMPRECISE;CIPOS=-50,468;CIEND=-46,472;CIPOS95=-50,106;CIEND95=-46,159;MATEID=17217_2;EVENT=17217;SU=6;PE=6;SR=0;ALG=PROD;AF=0.000889;NSAMP=26;MSQ=22.75;AC=26;AN=29246;NFAM=26
chr1	76788207	128732_1	N	N[chr1:76794542[	5592.89	PASS	SVTYPE=BND;POS=76788207;STRANDS=+-:230;CIPOS=-3,3;CIEND=-5,2;CIPOS95=0,0;CIEND95=0,0;MATEID=128732_2;EVENT=128732;SU=230;PE=146;SR=84;ALG=PROD;AF=0.0002735;NSAMP=8;MSQ=520.43;RECLASSIFIED;AC=8;AN=29246;NFAM=6
chr1	76794542	128732_2	N	]chr1:76788207]N	5592.89	PASS	SVTYPE=BND;POS=76788207;STRANDS=+-:230;CIPOS=-5,2;CIEND=-3,3;CIPOS95=0,0;CIEND95=0,0;MATEID=128732_1;EVENT=128732;SECONDARY;SU=230;PE=146;SR=84;ALG=PROD;AF=0.0002735;NSAMP=8;MSQ=520.43;RECLASSIFIED;AC=8;AN=29246;NFAM=6
chr1	76799391	8701_1	N	[chr20:55211763[N	6791.09	LOW	SVTYPE=BND;POS=76799391;STRANDS=--:12;CIPOS=-29,28;CIEND=-29,28;CIPOS95=0,0;CIEND95=0,0;MATEID=8701_2;EVENT=8701;SU=12;PE=0;SR=12;ALG=PROD;AF=0.005061;NSAMP=148;MSQ=39.37;AC=148;AN=29246;NFAM=147
chr1	76816717	128734	N	<DEL>	315.71	PASS	SVTYPE=DEL;POS=76816717;SVLEN=-81;END=76816798;STRANDS=+-:12;CIPOS=-10,9;CIEND=-10,9;CIPOS95=0,0;CIEND95=0,0;SU=12;PE=0;SR=12;ALG=PROD;AF=3.419e-05;NSAMP=1;MSQ=314.73;AC=1;AN=29246;NFAM=1
chr1	76817708	128735	N	<DEL>	1012.25	PASS	SVTYPE=DEL;POS=76817708;SVLEN=-182;END=76817890;STRANDS=+-:36;CIPOS=-22,21;CIEND=-22,21;CIPOS95=0,0;CIEND95=0,0;SU=36;PE=0;SR=36;ALG=PROD;AF=3.419e-05;NSAMP=1;MSQ=17.91;AC=1;AN=29246;NFAM=1
chr1	76824472	544961_1	N	N]chr1:76829890]	137.79	LOW	SVTYPE=BND;POS=76824472;STRANDS=++:10;IMPRECISE;CIPOS=-10,9;CIEND=-8,9;CIPOS95=-1,1;CIEND95=-1,1;MATEID=544961_2;EVENT=544961;SU=10;PE=7;SR=3;ALG=PROD;AF=3.419e-05;NSAMP=1;MSQ=137.76;AC=1;AN=29246;NFAM=1
chr1	76829351	544962_1	N	[chr1:76829686[N	117.74	LOW	SVTYPE=BND;POS=76829351;STRANDS=--:10;CIPOS=-10,9;CIEND=-7,3;CIPOS95=0,0;CIEND95=0,0;MATEID=544962_2;EVENT=544962;SU=10;PE=5;SR=5;ALG=PROD;AF=3.42e-05;NSAMP=1;MSQ=110.71;AC=1;AN=29244;NFAM=1
chr1	76829686	544962_2	N	[chr1:76829351[N	117.74	LOW	SVTYPE=BND;POS=76829686;STRANDS=--:10;CIPOS=-7,3;CIEND=-10,9;CIPOS95=0,0;CIEND95=0,0;MATEID=544962_1;EVENT=544962;SECONDARY;SU=10;PE=5;SR=5;ALG=PROD;AF=3.42e-05;NSAMP=1;MSQ=110.71;AC=1;AN=29244;NFAM=1
chr1	76829890	544961_2	N	N]chr1:76824472]	137.79	LOW	SVTYPE=BND;POS=76829890;STRANDS=++:10;IMPRECISE;CIPOS=-8,9;CIEND=-10,9;CIPOS95=-1,1;CIEND95=-1,1;MATEID=544961_1;EVENT=544961;SECONDARY;SU=10;PE=7;SR=3;ALG=PROD;AF=3.419e-05;NSAMP=1;MSQ=137.76;AC=1;AN=29246;NFAM=1
chr1	76839719	10970_1	N	]chr4:64076668]N	8267.89	LOW	SVTYPE=BND;POS=76839719;STRANDS=-+:5;IMPRECISE;CIPOS=-9,8;CIEND=-9,6;CIPOS95=0,0;CIEND95=-2,1;MATEID=10970_2;EVENT=10970;SU=5;PE=1;SR=4;ALG=PROD;AF=0.009642;NSAMP=282;MSQ=21.48;AC=282;AN=29246;NFAM=282
chr1	76839719	12684_1	N	]chr5:132619886]N	5083.61	LOW	SVTYPE=BND;POS=76839719;STRANDS=-+:8;CIPOS=-29,28;CIEND=-29,28;CIPOS95=0,0;CIEND95=0,0;MATEID=12684_2;EVENT=12684;SU=8;PE=0;SR=8;ALG=PROD;AF=0.006736;NSAMP=197;MSQ=19.34;AC=197;AN=29246;NFAM=196
chr1	76839719	2598_1	N	]chr12:127291813]N	66183.3	LOW	SVTYPE=BND;POS=76839719;STRANDS=-+:2721;CIPOS=-1,1;CIEND=-2,0;CIPOS95=0,0;CIEND95=0,0;MATEID=2598_2;EVENT=2598;SU=2721;PE=2133;SR=588;ALG=PROD;AF=0.03758;NSAMP=1099;MSQ=38.85;AC=1099;AN=29246;NFAM=1072
chr1	76839747	2597_1	N	N[chr12:127291702[	14422.4	LOW	SVTYPE=BND;POS=76839747;STRANDS=+-:302;CIPOS=-3,7;CIEND=-2,1;CIPOS95=0,0;CIEND95=0,0;MATEID=2597_2;EVENT=2597;SU=302;PE=174;SR=128;ALG=PROD;AF=0.01498;NSAMP=438;MSQ=19.53;AC=438;AN=29246;NFAM=435
chr1	76839754	18207_1	N	N[chrY:14969340[	5683.39	LOW	SVTYPE=BND;POS=76839754;STRANDS=+-:4;IMPRECISE;CIPOS=-30,29;CIEND=-30,29;CIPOS95=-1,1;CIEND95=-1,1;MATEID=18207_2;EVENT=18207;SU=4;PE=2;SR=2;ALG=PROD;AF=0.003808;NSAMP=108;MSQ=14.35;AC=111;AN=29146;NFAM=107
chr1	76839879	128736_1	N	N[chr1:76839945[	259.01	PASS	SVTYPE=BND;POS=76839879;STRANDS=+-:7;CIPOS=-5,4;CIEND=-5,4;CIPOS95=0,0;CIEND95=0,0;MATEID=128736_2;EVENT=128736;SU=7;PE=0;SR=7;ALG=PROD;AF=3.419e-05;NSAMP=1;MSQ=257.81;RECLASSIFIED;AC=1;AN=29246;NFAM=1
chr1	76839945	128736_2	N	]chr1:76839879]N	259.01	PASS	SVTYPE=BND;POS=76839879;STRANDS=+-:7;CIPOS=-5,4;CIEND=-5,4;CIPOS95=0,0;CIEND95=0,0;MATEID=128736_1;EVENT=128736;SECONDARY;SU=7;PE=0;SR=7;ALG=PROD;AF=3.419e-05;NSAMP=1;MSQ=257.81;RECLASSIFIED;AC=1;AN=29246;NFAM=1
chr1	76846675	13593_1	N	[chr6:66777270[N	4.73	LOW	SVTYPE=BND;POS=76846675;STRANDS=--:4;IMPRECISE;CIPOS=-9,0;CIEND=-10,8;CIPOS95=-9,0;CIEND95=-1,0;MATEID=13593_2;EVENT=13593;SU=4;PE=2;SR=2;ALG=PROD;AF=3.419e-05;NSAMP=1;MSQ=4.73;AC=1;AN=29246;NFAM=1
chr1	76853053	128738	N	<DEL>	746.31	PASS	SVTYPE=DEL;POS=76853053;SVLEN=-8213;END=76861266;STRANDS=+-:31;CIPOS=-10,9;CIEND=-4,1;CIPOS95=0,0;CIEND95=0,0;SU=31;PE=20;SR=11;ALG=PROD;AF=3.419e-05;NSAMP=1;MSQ=746.31;AC=1;AN=29246;NFAM=1
chr1	76878020	128739_1	N	N[chr1:76887707[	6147.38	PASS	SVTYPE=BND;POS=76878020;STRANDS=+-:269;CIPOS=-2,1;CIEND=-2,0;CIPOS95=0,0;CIEND95=0,0;MATEID=128739_2;EVENT=128739;SU=269;PE=144;SR=125;ALG=PROD;AF=0.0003077;NSAMP=9;MSQ=536.51;RECLASSIFIED;AC=9;AN=29246;NFAM=9
chr1	76883845	128740	N	<DEL>	257.75	PASS	SVTYPE=DEL;POS=76883845;SVLEN=-89;END=76883934;STRANDS=+-:7;CIPOS=-5,4;CIEND=-5,4;CIPOS95=0,0;CIEND95=0,0;SU=7;PE=0;SR=7;ALG=PROD;AF=3.419e-05;NSAMP=1;MSQ=257.75;AC=1;AN=29246;NFAM=1
chr1	76887707	128739_2	N	]chr1:76878020]N	6147.38	PASS	SVTYPE=BND;POS=76878020;STRANDS=+-:269;CIPOS=-2,0;CIEND=-2,1;CIPOS95=0,0;CIEND95=0,0;MATEID=128739_1;EVENT=128739;SECONDARY;SU=269;PE=144;SR=125;ALG=PROD;AF=0.0003077;NSAMP=9;MSQ=536.51;RECLASSIFIED;AC=9;AN=29246;NFAM=9
chr1	76897265	457060_1	N	]chr1:79491151]N	166.1	LOW	SVTYPE=BND;POS=76897265;STRANDS=-+:10;IMPRECISE;CIPOS=-415,188;CIEND=-30,554;CIPOS95=-150,150;CIEND95=-30,197;MATEID=457060_2;EVENT=457060;SU=10;PE=10;SR=0;ALG=SUM;AF=0.0003077;NSAMP=9;MSQ=15.31;RECLASSIFIED;AC=9;AN=29246;NFAM=9
chr1	76903661	544963	N	<INV>	256.35	LOW	SVTYPE=INV;POS=76903661;SVLEN=99;END=76903760;STRANDS=++:3,--:1;IMPRECISE;CIPOS=-10,9;CIEND=-1,9;CIPOS95=-3,3;CIEND95=-1,3;SU=4;PE=3;SR=1;ALG=PROD;AF=0.0004787;NSAMP=14;MSQ=13.37;AC=14;AN=29246;NFAM=14
chr1	76912461	128742_1	N	N[chr1:76968130[	376.01	LOW	SVTYPE=BND;POS=76912461;STRANDS=+-:12;IMPRECISE;CIPOS=-30,343;CIEND=-562,29;CIPOS95=-30,46;CIEND95=-140,29;MATEID=128742_2;EVENT=128742;SU=12;PE=12;SR=0;ALG=PROD;AF=0.0002735;NSAMP=8;MSQ=34.65;RECLASSIFIED;AC=8;AN=29246;NFAM=8
chr1	76912647	457061_1	N	]chr1:76968327]N	95.2	LOW	SVTYPE=BND;POS=76912647;STRANDS=-+:25;IMPRECISE;CIPOS=-344,29;CIEND=-31,410;CIPOS95=-45,29;CIEND95=-31,88;MATEID=457061_2;EVENT=457061;SU=25;PE=25;SR=0;ALG=PROD;AF=3.419e-05;NSAMP=1;MSQ=13.06;RECLASSIFIED;AC=1;AN=29246;NFAM=1
chr1	76913595	544908_2	N	[chr1:74878430[N	89.8	LOW	SVTYPE=BND;POS=76913595;STRANDS=--:6;IMPRECISE;CIPOS=-319,9;CIEND=-420,9;CIPOS95=-78,2;CIEND95=-134,1;MATEID=544908_1;EVENT=544908;SECONDARY;SU=6;PE=6;SR=0;ALG=PROD;AF=3.419e-05;NSAMP=1;MSQ=89.8;AC=1;AN=29246;NFAM=1
chr1	76913996	128743_1	N	N[chr1:77008731[	1004.72	LOW	SVTYPE=BND;POS=76913996;STRANDS=+-:51;IMPRECISE;CIPOS=-30,312;CIEND=-355,9;CIPOS95=-30,30;CIEND95=-45,9;MATEID=128743_2;EVENT=128743;SU=51;PE=51;SR=0;ALG=PROD;AF=0.0002052;NSAMP=6;MSQ=86.69;RECLASSIFIED;AC=6;AN=29246;NFAM=6
chr1	76923406	128744	N	<DEL>	167.63	PASS	SVTYPE=DEL;POS=76923406;SVLEN=-5795;END=76929201;STRANDS=+-:11;CIPOS=-6,7;CIEND=-10,9;CIPOS95=0,0;CIEND95=0,0;SU=11;PE=7;SR=4;ALG=PROD;AF=3.419e-05;NSAMP=1;MSQ=167.63;AC=1;AN=29246;NFAM=1
chr1	76923665	457062	N	<DUP>	1406.22	PASS	SVTYPE=DUP;POS=76923665;SVLEN=49847;END=76973512;STRANDS=-+:147;CIPOS=-6,4;CIEND=-5,4;CIPOS95=0,0;CIEND95=0,0;SU=147;PE=83;SR=64;ALG=PROD;AF=0.0003419;NSAMP=8;MSQ=152.86;AC=10;AN=29246;NFAM=8
chr1	76928494	128745	N	<DEL>	629.33	PASS	SVTYPE=DEL;POS=76928494;SVLEN=-3061;END=76931555;STRANDS=+-:28;CIPOS=-2,1;CIEND=-3,1;CIPOS95=0,0;CIEND95=0,0;SU=28;PE=16;SR=12;ALG=PROD;AF=3.419e-05;NSAMP=1;MSQ=629.33;AC=1;AN=29246;NFAM=1
chr1	76932604	128746_1	N	N[chr1:76933121[	532.49	LOW	SVTYPE=BND;POS=76932604;STRANDS=+-:21;CIPOS=-3,2;CIEND=-10,9;CIPOS95=0,0;CIEND95=0,0;MATEID=128746_2;EVENT=128746;SU=21;PE=12;SR=9;ALG=PROD;AF=6.839e-05;NSAMP=2;MSQ=257.09;RECLASSIFIED;AC=2;AN=29246;NFAM=2
chr1	76933121	128746_2	N	]chr1:76932604]N	532.49	LOW	SVTYPE=BND;POS=76932604;STRANDS=+-:21;CIPOS=-10,9;CIEND=-3,2;CIPOS95=0,0;CIEND95=0,0;MATEID=128746_1;EVENT=128746;SECONDARY;SU=21;PE=12;SR=9;ALG=PROD;AF=6.839e-05;NSAMP=2;MSQ=257.09;RECLASSIFIED;AC=2;AN=29246;NFAM=2
chr1	76938039	6529_1	N	[chr19:44546242[N	308.47	LOW	SVTYPE=BND;POS=76938039;STRANDS=--:10;IMPRECISE;CIPOS=-50,49;CIEND=-50,49;CIPOS95=-3,3;CIEND95=-3,3;MATEID=6529_2;EVENT=6529;SU=10;PE=9;SR=1;ALG=PROD;AF=0.0002735;NSAMP=8;MSQ=37.76;AC=8;AN=29246;NFAM=8
chr1	76949799	128748	N	<DEL>	335.64	PASS	SVTYPE=DEL;POS=76949799;SVLEN=-2002;END=76951801;STRANDS=+-:14;CIPOS=-5,4;CIEND=-6,2;CIPOS95=0,0;CIEND95=0,0;SU=14;PE=8;SR=6;ALG=PROD;AF=3.419e-05;NSAMP=1;MSQ=335.64;AC=1;AN=29246;NFAM=1
chr1	76949821	544964_1	N	[chr1:76952991[N	152.73	LOW	SVTYPE=BND;POS=76949821;STRANDS=--:11;CIPOS=-7,4;CIEND=-10,9;CIPOS95=0,0;CIEND95=0,0;MATEID=544964_2;EVENT=544964;SU=11;PE=6;SR=5;ALG=PROD;AF=3.419e-05;NSAMP=1;MSQ=152.73;AC=1;AN=29246;NFAM=1
chr1	76950015	544965_1	N	N]chr1:76952994]	173.77	LOW	SVTYPE=BND;POS=76950015;STRANDS=++:11;CIPOS=-5,5;CIEND=-10,9;CIPOS95=0,0;CIEND95=0,0;MATEID=544965_2;EVENT=544965;SU=11;PE=6;SR=5;ALG=PROD;AF=3.419e-05;NSAMP=1;MSQ=173.77;AC=1;AN=29246;NFAM=1
chr1	76952991	544964_2	N	[chr1:76949821[N	152.73	LOW	SVTYPE=BND;POS=76952991;STRANDS=--:11;CIPOS=-10,9;CIEND=-7,4;CIPOS95=0,0;CIEND95=0,0;MATEID=544964_1;EVENT=544964;SECONDARY;SU=11;PE=6;SR=5;ALG=PROD;AF=3.419e-05;NSAMP=1;MSQ=152.73;AC=1;AN=29246;NFAM=1
chr1	76952994	544965_2	N	N]chr1:76950015]	173.77	LOW	SVTYPE=BND;POS=76952994;STRANDS=++:11;CIPOS=-10,9;CIEND=-5,5;CIPOS95=0,0;CIEND95=0,0;MATEID=544965_1;EVENT=544965;SECONDARY;SU=11;PE=6;SR=5;ALG=PROD;AF=3.419e-05;NSAMP=1;MSQ=173.77;AC=1;AN=29246;NFAM=1
chr1	76968130	128742_2	N	]chr1:76912461]N	376.01	LOW	SVTYPE=BND;POS=76912461;STRANDS=+-:12;IMPRECISE;CIPOS=-562,29;CIEND=-30,343;CIPOS95=-140,29;CIEND95=-30,46;MATEID=128742_1;EVENT=128742;SECONDARY;SU=12;PE=12;SR=0;ALG=PROD;AF=0.0002735;NSAMP=8;MSQ=34.65;RECLASSIFIED;AC=8;AN=29246;NFAM=8
chr1	76968327	457061_2	N	N[chr1:76912647[	95.2	LOW	SVTYPE=BND;POS=76912647;STRANDS=-+:25;IMPRECISE;CIPOS=-31,410;CIEND=-344,29;CIPOS95=-31,88;CIEND95=-45,29;MATEID=457061_1;EVENT=457061;SECONDARY;SU=25;PE=25;SR=0;ALG=PROD;AF=3.419e-05;NSAMP=1;MSQ=13.06;RECLASSIFIED;AC=1;AN=29246;NFAM=1
chr1	76968374	544966_1	N	N]chr1:76983417]	284.6	LOW	SVTYPE=BND;POS=76968374;STRANDS=++:13;IMPRECISE;CIPOS=-30,351;CIEND=-30,303;CIPOS95=-30,58;CIEND95=-30,49;MATEID=544966_2;EVENT=544966;SU=13;PE=13;SR=0;ALG=PROD;AF=6.839e-05;NSAMP=2;MSQ=142.3;AC=2;AN=29246;NFAM=2
chr1	76973698	457063	N	<DUP>	56.03	PASS	SVTYPE=DUP;POS=76973698;SVLEN=187;END=76973885;STRANDS=-+:5;CIPOS=-10,9;CIEND=-10,9;CIPOS95=0,0;CIEND95=0,0;SU=5;PE=0;SR=5;ALG=PROD;AF=3.419e-05;NSAMP=1;MSQ=34.62;AC=1;AN=29246;NFAM=1
chr1	76974112	128749	N	<DEL>	96.1	PASS	SVTYPE=DEL;POS=76974112;SVLEN=-56;END=76974168;STRANDS=+-:5;CIPOS=-10,9;CIEND=-10,9;CIPOS95=0,0;CIEND95=0,0;SU=5;PE=0;SR=5;ALG=PROD;AF=3.419e-05;NSAMP=1;MSQ=96.01;AC=1;AN=29246;NFAM=1
chr1	76975047	544967	N	<INV>	22.53	LOW	SVTYPE=INV;POS=76975047;SVLEN=916;END=76975963;STRANDS=++:3,--:1;IMPRECISE;CIPOS=-10,31;CIEND=-10,78;CIPOS95=-1,22;CIEND95=0,67;SU=4;PE=4;SR=0;ALG=PROD;AF=6.839e-05;NSAMP=2;MSQ=11.23;AC=2;AN=29246;NFAM=2
chr1	76981723	8176_1	N	N]chr2:230189283]	35.75	LOW	SVTYPE=BND;POS=76981723;STRANDS=++:8;IMPRECISE;CIPOS=-10,9;CIEND=-10,9;CIPOS95=-1,1;CIEND95=-1,1;MATEID=8176_2;EVENT=8176;SU=8;PE=6;SR=2;ALG=PROD;AF=3.419e-05;NSAMP=1;MSQ=35.75;AC=1;AN=29246;NFAM=1
chr1	76981773	8177_1	N	]chr2:230220796]N	227.69	LOW	SVTYPE=BND;POS=76981773;STRANDS=-+:11;IMPRECISE;CIPOS=-10,9;CIEND=-6,9;CIPOS95=-1,0;CIEND95=-1,1;MATEID=8177_2;EVENT=8177;SU=11;PE=9;SR=2;ALG=PROD;AF=3.419e-05;NSAMP=1;MSQ=227.69;AC=1;AN=29246;NFAM=1
chr1	76982790	128750_1	N	N[chr1:76983120[	68554.1	PASS	SVTYPE=BND;POS=76982790;STRANDS=+-:541;CIPOS=-2,2;CIEND=-2,2;CIPOS95=0,0;CIEND95=0,0;MATEID=128750_2;EVENT=128750;SU=541;PE=179;SR=362;ALG=PROD;AF=0.002086;NSAMP=59;MSQ=326.41;RECLASSIFIED;AC=61;AN=29246;NFAM=56
chr1	76983120	128750_2	N	]chr1:76982790]N	68554.1	PASS	SVTYPE=BND;POS=76982790;STRANDS=+-:541;CIPOS=-2,2;CIEND=-2,2;CIPOS95=0,0;CIEND95=0,0;MATEID=128750_1;EVENT=128750;SECONDARY;SU=541;PE=179;SR=362;ALG=PROD;AF=0.002086;NSAMP=59;MSQ=326.41;RECLASSIFIED;AC=61;AN=29246;NFAM=56
chr1	76983417	544966_2	N	N]chr1:76968374]	284.6	LOW	SVTYPE=BND;POS=76983417;STRANDS=++:13;IMPRECISE;CIPOS=-30,303;CIEND=-30,351;CIPOS95=-30,49;CIEND95=-30,58;MATEID=544966_1;EVENT=544966;SECONDARY;SU=13;PE=13;SR=0;ALG=PROD;AF=6.839e-05;NSAMP=2;MSQ=142.3;AC=2;AN=29246;NFAM=2
chr1	77008731	128743_2	N	]chr1:76913996]N	1004.72	LOW	SVTYPE=BND;POS=76913996;STRANDS=+-:51;IMPRECISE;CIPOS=-355,9;CIEND=-30,312;CIPOS95=-45,9;CIEND95=-30,30;MATEID=128743_1;EVENT=128743;SECONDARY;SU=51;PE=51;SR=0;ALG=PROD;AF=0.0002052;NSAMP=6;MSQ=86.69;RECLASSIFIED;AC=6;AN=29246;NFAM=6
chr1	77010710	457065	N	<DUP>	781512	PASS	SVTYPE=DUP;POS=77010710;SVLEN=332;END=77011042;STRANDS=-+:51690;CIPOS=0,0;CIEND=0,0;CIPOS95=0,0;CIEND95=0,0;SU=51690;PE=14737;SR=36953;AF=0.157;NSAMP=4391;MSQ=117.35;AC=4593;AN=29246;NFAM=4165
chr1	77026792	3966_1	N	]chr15:47648506]N	42.5	LOW	SVTYPE=BND;POS=77026792;STRANDS=-+:11;CIPOS=-26,25;CIEND=-26,25;CIPOS95=0,0;CIEND95=0,0;MATEID=3966_2;EVENT=3966;SU=11;PE=0;SR=11;ALG=PROD;AF=3.419e-05;NSAMP=1;MSQ=35.75;AC=1;AN=29246;NFAM=1
chr1	77026792	9142_1	N	]chr22:32651588]N	70.7	LOW	SVTYPE=BND;POS=77026792;STRANDS=-+:12;CIPOS=-29,28;CIEND=-29,28;CIPOS95=0,0;CIEND95=0,0;MATEID=9142_2;EVENT=9142;SU=12;PE=0;SR=12;ALG=PROD;AF=6.839e-05;NSAMP=2;MSQ=29.82;AC=2;AN=29246;NFAM=2
chr1	77026792	9711_1	N	]chr3:61183334]N	19659.4	LOW	SVTYPE=BND;POS=77026792;STRANDS=-+:54;CIPOS=-7,8;CIEND=-9,8;CIPOS95=0,0;CIEND95=0,0;MATEID=9711_2;EVENT=9711;SU=54;PE=0;SR=54;ALG=PROD;AF=0.01173;NSAMP=343;MSQ=29.33;AC=343;AN=29246;NFAM=340
chr1	77053878	128752	N	<DEL>	311.72	PASS	SVTYPE=DEL;POS=77053878;SVLEN=-2236;END=77056114;STRANDS=+-:15;CIPOS=-10,9;CIEND=-10,9;CIPOS95=0,0;CIEND95=0,0;SU=15;PE=9;SR=6;ALG=PROD;AF=3.419e-05;NSAMP=1;MSQ=311.72;AC=1;AN=29246;NFAM=1
chr1	77064271	128753	N	<DEL>	634.65	PASS	SVTYPE=DEL;POS=77064271;SVLEN=-238;END=77064509;STRANDS=+-:17;CIPOS=-10,9;CIEND=-10,9;CIPOS95=0,0;CIEND95=0,0;SU=17;PE=0;SR=17;ALG=PROD;AF=3.419e-05;NSAMP=1;MSQ=620.32;AC=1;AN=29246;NFAM=1
chr1	77075203	128754	N	<DEL>	524.51	PASS	SVTYPE=DEL;POS=77075203;SVLEN=-163777;END=77238980;STRANDS=+-:24;CIPOS=-3,3;CIEND=-5,2;CIPOS95=0,0;CIEND95=0,0;SU=24;PE=16;SR=8;ALG=PROD;AF=3.419e-05;NSAMP=1;MSQ=524.51;AC=1;AN=29246;NFAM=1
chr1	77076991	457066	N	<DUP>	187.46	PASS	SVTYPE=DUP;POS=77076991;SVLEN=477;END=77077468;STRANDS=-+:18;CIPOS=-10,9;CIEND=-3,1;CIPOS95=0,0;CIEND95=0,0;SU=18;PE=5;SR=13;ALG=PROD;AF=3.419e-05;NSAMP=1;MSQ=177.08;AC=1;AN=29246;NFAM=1
chr1	77084127	544968_1	N	[chr1:77085520[N	26.81	LOW	SVTYPE=BND;POS=77084127;STRANDS=--:5;IMPRECISE;CIPOS=-475,9;CIEND=-671,9;CIPOS95=-108,2;CIEND95=-147,1;MATEID=544968_2;EVENT=544968;SU=5;PE=5;SR=0;ALG=PROD;AF=3.419e-05;NSAMP=1;MSQ=26.81;AC=1;AN=29246;NFAM=1
chr1	77084682	5488_1	N	]chr17:70264266]N	84.11	LOW	SVTYPE=BND;POS=77084682;STRANDS=-+:4;CIPOS=-9,8;CIEND=-9,8;CIPOS95=0,0;CIEND95=0,0;MATEID=5488_2;EVENT=5488;SU=4;PE=0;SR=4;ALG=PROD;AF=0.0001026;NSAMP=3;MSQ=25.13;AC=3;AN=29246;NFAM=3
chr1	77085520	544968_2	N	[chr1:77084127[N	26.81	LOW	SVTYPE=BND;POS=77085520;STRANDS=--:5;IMPRECISE;CIPOS=-671,9;CIEND=-475,9;CIPOS95=-147,1;CIEND95=-108,2;MATEID=544968_1;EVENT=544968;SECONDARY;SU=5;PE=5;SR=0;ALG=PROD;AF=3.419e-05;NSAMP=1;MSQ=26.81;AC=1;AN=29246;NFAM=1
chr1	77107548	128756	N	<DEL>	359.5	PASS	SVTYPE=DEL;POS=77107548;SVLEN=-1023;END=77108571;STRANDS=+-:10;IMPRECISE;CIPOS=-7,307;CIEND=-308,9;CIPOS95=0,96;CIEND95=-65,0;SU=10;PE=10;SR=0;ALG=PROD;AF=3.419e-05;NSAMP=1;MSQ=359.5;AC=1;AN=29246;NFAM=1
chr1	77108139	128757	N	<DEL>	326.5	PASS	SVTYPE=DEL;POS=77108139;SVLEN=-3425;END=77111564;STRANDS=+-:11;IMPRECISE;CIPOS=-10,369;CIEND=-324,9;CIPOS95=-1,103;CIEND95=-74,1;SU=11;PE=11;SR=0;ALG=PROD;AF=3.419e-05;NSAMP=1;MSQ=326.5;AC=1;AN=29246;NFAM=1
chr1	77110814	128758	N	<DEL>	737.42	PASS	SVTYPE=DEL;POS=77110814;SVLEN=-5187;END=77116001;STRANDS=+-:22;CIPOS=-10,9;CIEND=-3,1;CIPOS95=0,0;CIEND95=0,0;SU=22;PE=12;SR=10;ALG=PROD;AF=3.419e-05;NSAMP=1;MSQ=737.42;AC=1;AN=29246;NFAM=1
chr1	77112228	1643_1	N	[chr11:92512828[N	290751	LOW	SVTYPE=BND;POS=77112228;STRANDS=--:1655;CIPOS=0,0;CIEND=0,0;CIPOS95=0,0;CIEND95=0,0;MATEID=1643_2;EVENT=1643;SU=1655;PE=0;SR=1655;ALG=PROD;AF=0.08842;NSAMP=2481;MSQ=82.04;AC=2586;AN=29246;NFAM=2368
chr1	77115692	128759_1	N	N[chr1:77115812[	71.7	LOW	SVTYPE=BND;POS=77115692;STRANDS=+-:6;CIPOS=-6,5;CIEND=-6,5;CIPOS95=0,0;CIEND95=0,0;MATEID=128759_2;EVENT=128759;SU=6;PE=0;SR=6;ALG=PROD;AF=3.419e-05;NSAMP=1;MSQ=71.7;RECLASSIFIED;AC=1;AN=29246;NFAM=1
chr1	77115812	128759_2	N	]chr1:77115692]N	71.7	LOW	SVTYPE=BND;POS=77115692;STRANDS=+-:6;CIPOS=-6,5;CIEND=-6,5;CIPOS95=0,0;CIEND95=0,0;MATEID=128759_1;EVENT=128759;SECONDARY;SU=6;PE=0;SR=6;ALG=PROD;AF=3.419e-05;NSAMP=1;MSQ=71.7;RECLASSIFIED;AC=1;AN=29246;NFAM=1
chr1	77118287	128760_1	N	N[chr1:77118434[	8.53	LOW	SVTYPE=BND;POS=77118287;STRANDS=+-:5;CIPOS=-10,9;CIEND=-10,9;CIPOS95=0,0;CIEND95=0,0;MATEID=128760_2;EVENT=128760;SU=5;PE=0;SR=5;ALG=PROD;AF=3.419e-05;NSAMP=1;MSQ=6.78;RECLASSIFIED;AC=1;AN=29246;NFAM=1
chr1	77118434	128760_2	N	]chr1:77118287]N	8.53	LOW	SVTYPE=BND;POS=77118287;STRANDS=+-:5;CIPOS=-10,9;CIEND=-10,9;CIPOS95=0,0;CIEND95=0,0;MATEID=128760_1;EVENT=128760;SECONDARY;SU=5;PE=0;SR=5;ALG=PROD;AF=3.419e-05;NSAMP=1;MSQ=6.78;RECLASSIFIED;AC=1;AN=29246;NFAM=1
chr1	77141928	128761	N	<DEL>	212.66	PASS	SVTYPE=DEL;POS=77141928;SVLEN=-5179;END=77147107;STRANDS=+-:13;CIPOS=-10,9;CIEND=-10,9;CIPOS95=0,0;CIEND95=0,0;SU=13;PE=6;SR=7;ALG=PROD;AF=3.419e-05;NSAMP=1;MSQ=212.66;AC=1;AN=29246;NFAM=1
chr1	77147003	128762_1	N	N[chr1:77147373[	608.55	LOW	SVTYPE=BND;POS=77147003;STRANDS=+-:9;CIPOS=-28,26;CIEND=-29,28;CIPOS95=0,0;CIEND95=0,0;MATEID=128762_2;EVENT=128762;SU=9;PE=0;SR=9;ALG=PROD;AF=0.0008548;NSAMP=25;MSQ=17.21;RECLASSIFIED;AC=25;AN=29246;NFAM=25
chr1	77147373	128762_2	N	]chr1:77147003]N	608.55	LOW	SVTYPE=BND;POS=77147003;STRANDS=+-:9;CIPOS=-29,28;CIEND=-28,26;CIPOS95=0,0;CIEND95=0,0;MATEID=128762_1;EVENT=128762;SECONDARY;SU=9;PE=0;SR=9;ALG=PROD;AF=0.0008548;NSAMP=25;MSQ=17.21;RECLASSIFIED;AC=25;AN=29246;NFAM=25
chr1	77154890	128763_1	N	N[chr1:77155174[	453.32	LOW	SVTYPE=BND;POS=77154890;STRANDS=+-:9;CIPOS=-5,3;CIEND=-4,3;CIPOS95=0,0;CIEND95=0,0;MATEID=128763_2;EVENT=128763;SU=9;PE=1;SR=8;ALG=PROD;AF=0.0001026;NSAMP=3;MSQ=145.88;RECLASSIFIED;AC=3;AN=29246;NFAM=3
chr1	77155174	128763_2	N	]chr1:77154890]N	453.32	LOW	SVTYPE=BND;POS=77154890;STRANDS=+-:9;CIPOS=-4,3;CIEND=-5,3;CIPOS95=0,0;CIEND95=0,0;MATEID=128763_1;EVENT=128763;SECONDARY;SU=9;PE=1;SR=8;ALG=PROD;AF=0.0001026;NSAMP=3;MSQ=145.88;RECLASSIFIED;AC=3;AN=29246;NFAM=3
chr1	77181171	128765	N	<DEL>	707.3	PASS	SVTYPE=DEL;POS=77181171;SVLEN=-1979;END=77183150;STRANDS=+-:30;CIPOS=-10,9;CIEND=-10,9;CIPOS95=0,0;CIEND95=0,0;SU=30;PE=15;SR=15;ALG=PROD;AF=3.419e-05;NSAMP=1;MSQ=707.3;AC=1;AN=29246;NFAM=1
chr1	77182506	2848_1	N	]chr13:51318637]N	64.55	LOW	SVTYPE=BND;POS=77182506;STRANDS=-+:6;CIPOS=-6,5;CIEND=-6,5;CIPOS95=0,0;CIEND95=0,0;MATEID=2848_2;EVENT=2848;SU=6;PE=0;SR=6;ALG=PROD;AF=3.419e-05;NSAMP=1;MSQ=62.81;AC=1;AN=29246;NFAM=1
chr1	77189709	128766_1	N	N[chr1:77189760[	22950.6	LOW	SVTYPE=BND;POS=77189709;STRANDS=+-:5;CIPOS=-10,9;CIEND=-10,9;CIPOS95=0,0;CIEND95=0,0;MATEID=128766_2;EVENT=128766;SU=5;PE=0;SR=5;ALG=PROD;AF=0.02167;NSAMP=561;MSQ=21.14;RECLASSIFIED;AC=633;AN=29216;NFAM=553
chr1	77189760	128766_2	N	]chr1:77189709]N	22950.6	LOW	SVTYPE=BND;POS=77189709;STRANDS=+-:5;CIPOS=-10,9;CIEND=-10,9;CIPOS95=0,0;CIEND95=0,0;MATEID=128766_1;EVENT=128766;SECONDARY;SU=5;PE=0;SR=5;ALG=PROD;AF=0.02167;NSAMP=561;MSQ=21.14;RECLASSIFIED;AC=633;AN=29216;NFAM=553
chr1	77211836	13389_1	N	[chr6:35833034[N	4859.57	LOW	SVTYPE=BND;POS=77211836;STRANDS=--:320;CIPOS=-10,2;CIEND=-10,7;CIPOS95=0,0;CIEND95=0,0;MATEID=13389_2;EVENT=13389;SU=320;PE=311;SR=9;ALG=PROD;AF=0.0009574;NSAMP=28;MSQ=170.22;AC=28;AN=29246;NFAM=24
chr1	77211847	13390_1	N	N]chr6:35833412]	7748.4	LOW	SVTYPE=BND;POS=77211847;STRANDS=++:717;CIPOS=-2,2;CIEND=-2,2;CIPOS95=0,0;CIEND95=0,0;MATEID=13390_2;EVENT=13390;SU=717;PE=454;SR=263;ALG=PROD;AF=0.001197;NSAMP=35;MSQ=194.52;AC=35;AN=29246;NFAM=31
chr1	77218370	128768	N	<DEL>	422.56	PASS	SVTYPE=DEL;POS=77218370;SVLEN=-921;END=77219291;STRANDS=+-:7;CIPOS=-5,4;CIEND=-5,4;CIPOS95=0,0;CIEND95=0,0;SU=7;PE=0;SR=7;ALG=PROD;AF=3.419e-05;NSAMP=1;MSQ=422.56;AC=1;AN=29246;NFAM=1
chr1	77225306	128769	N	<DEL>	818.2	PASS	SVTYPE=DEL;POS=77225306;SVLEN=-8181;END=77233487;STRANDS=+-:35;CIPOS=-10,9;CIEND=-3,1;CIPOS95=0,0;CIEND95=0,0;SU=35;PE=25;SR=10;ALG=PROD;AF=3.419e-05;NSAMP=1;MSQ=818.2;AC=1;AN=29246;NFAM=1
chr1	77248135	128770	N	<DEL>	434.59	PASS	SVTYPE=DEL;POS=77248135;SVLEN=-43808;END=77291943;STRANDS=+-:19;CIPOS=-10,9;CIEND=-10,8;CIPOS95=0,0;CIEND95=0,0;SU=19;PE=11;SR=8;ALG=PROD;AF=3.419e-05;NSAMP=1;MSQ=434.59;AC=1;AN=29246;NFAM=1
chr1	77252899	128771	N	<DEL>	455.5	PASS	SVTYPE=DEL;POS=77252899;SVLEN=-2343;END=77255242;STRANDS=+-:12;IMPRECISE;CIPOS=-7,0;CIEND=-10,9;CIPOS95=-7,0;CIEND95=0,0;SU=12;PE=0;SR=12;ALG=PROD;AF=3.419e-05;NSAMP=1;MSQ=455.5;AC=1;AN=29246;NFAM=1
chr1	77262848	128772_1	N	N[chr1:77262991[	743.38	LOW	SVTYPE=BND;POS=77262848;STRANDS=+-:4;CIPOS=-9,8;CIEND=-9,8;CIPOS95=0,0;CIEND95=0,0;MATEID=128772_2;EVENT=128772;SU=4;PE=0;SR=4;ALG=PROD;AF=0.0009574;NSAMP=28;MSQ=14.49;RECLASSIFIED;AC=28;AN=29246;NFAM=28
chr1	77262991	128772_2	N	]chr1:77262848]N	743.38	LOW	SVTYPE=BND;POS=77262848;STRANDS=+-:4;CIPOS=-9,8;CIEND=-9,8;CIPOS95=0,0;CIEND95=0,0;MATEID=128772_1;EVENT=128772;SECONDARY;SU=4;PE=0;SR=4;ALG=PROD;AF=0.0009574;NSAMP=28;MSQ=14.49;RECLASSIFIED;AC=28;AN=29246;NFAM=28
chr1	77266979	17159_1	N	[chrX:6328752[N	7724.6	LOW	SVTYPE=BND;POS=77266979;STRANDS=--:4;CIPOS=-9,8;CIEND=-9,8;CIPOS95=0,0;CIEND95=0,0;MATEID=17159_2;EVENT=17159;SU=4;PE=0;SR=4;ALG=PROD;AF=0.00677;NSAMP=198;MSQ=22.01;AC=198;AN=29246;NFAM=197
chr1	77267003	544969_1	N	N]chr1:178977241]	3307.87	LOW	SVTYPE=BND;POS=77267003;STRANDS=++:13;CIPOS=-29,28;CIEND=-29,28;CIPOS95=0,0;CIEND95=0,0;MATEID=544969_2;EVENT=544969;SU=13;PE=0;SR=13;ALG=PROD;AF=0.003248;NSAMP=95;MSQ=25.86;AC=95;AN=29246;NFAM=95
chr1	77298724	128774	N	<DEL>	722.45	PASS	SVTYPE=DEL;POS=77298724;SVLEN=-4477;END=77303201;STRANDS=+-:25;CIPOS=-10,9;CIEND=-5,1;CIPOS95=0,0;CIEND95=0,0;SU=25;PE=18;SR=7;ALG=PROD;AF=3.419e-05;NSAMP=1;MSQ=722.45;AC=1;AN=29246;NFAM=1
chr1	77299296	457069_1	N	]chr1:104886028]N	597068	LOW	SVTYPE=BND;POS=77299296;STRANDS=-+:1858;CIPOS=0,0;CIEND=0,0;CIPOS95=0,0;CIEND95=0,0;MATEID=457069_2;EVENT=457069;SU=1858;PE=22;SR=1836;ALG=PROD;AF=0.1502;NSAMP=3669;MSQ=94.45;RECLASSIFIED;AC=4393;AN=29246;NFAM=3466
chr1	77304693	128776	N	<DEL>	329.44	PASS	SVTYPE=DEL;POS=77304693;SVLEN=-5897;END=77310590;STRANDS=+-:18;IMPRECISE;CIPOS=-10,259;CIEND=-310,9;CIPOS95=0,42;CIEND95=-38,3;SU=18;PE=18;SR=0;ALG=PROD;AF=3.419e-05;NSAMP=1;MSQ=329.44;AC=1;AN=29246;NFAM=1
chr1	77308818	128777	N	<DEL>	47630.5	PASS	SVTYPE=DEL;POS=77308818;SVLEN=-7086;END=77315904;STRANDS=+-:1822;CIPOS=-1,1;CIEND=-1,0;CIPOS95=0,0;CIEND95=0,0;SU=1822;PE=1211;SR=611;ALG=PROD;AF=0.003214;NSAMP=94;MSQ=434.33;AC=94;AN=29246;NFAM=89
chr1	77334064	544972	N	<INV>	517.01	LOW	SVTYPE=INV;POS=77334064;SVLEN=104;END=77334168;STRANDS=++:1,--:3;IMPRECISE;CIPOS=-10,9;CIEND=-10,9;CIPOS95=-3,3;CIEND95=-3,3;SU=4;PE=3;SR=1;ALG=PROD;AF=0.0008548;NSAMP=23;MSQ=19.91;AC=25;AN=29246;NFAM=23
chr1	77347243	128778	N	<DEL>	359.76	PASS	SVTYPE=DEL;POS=77347243;SVLEN=-65;END=77347308;STRANDS=+-:13;CIPOS=-3,1;CIEND=-8,9;CIPOS95=0,0;CIEND95=0,0;SU=13;PE=0;SR=13;ALG=PROD;AF=3.419e-05;NSAMP=1;MSQ=359.76;AC=1;AN=29246;NFAM=1
chr1	77359670	128779	N	<DEL>	701.41	PASS	SVTYPE=DEL;POS=77359670;SVLEN=-15367;END=77375037;STRANDS=+-:31;CIPOS=-2,1;CIEND=-10,9;CIPOS95=0,0;CIEND95=0,0;SU=31;PE=17;SR=14;ALG=PROD;AF=3.419e-05;NSAMP=1;MSQ=701.41;AC=1;AN=29246;NFAM=1
chr1	77360055	128780	N	<DEL>	268.28	PASS	SVTYPE=DEL;POS=77360055;SVLEN=-177;END=77360232;STRANDS=+-:10;CIPOS=-10,9;CIEND=-10,9;CIPOS95=0,0;CIEND95=0,0;SU=10;PE=0;SR=10;ALG=PROD;AF=3.419e-05;NSAMP=1;MSQ=266.83;AC=1;AN=29246;NFAM=1
chr1	77366869	544974	N	<INV>	574.77	LOW	SVTYPE=INV;POS=77366869;SVLEN=1324;END=77368193;STRANDS=++:61,--:1;IMPRECISE;CIPOS=-41,50;CIEND=-16,101;CIPOS95=-3,3;CIEND95=-14,14;SU=62;PE=62;SR=0;ALG=PROD;AF=0.0006497;NSAMP=19;MSQ=25.65;AC=19;AN=29246;NFAM=19
chr1	77366927	544973_1	N	[chr1:77368021[N	280.51	LOW	SVTYPE=BND;POS=77366927;STRANDS=--:49;IMPRECISE;CIPOS=-720,49;CIEND=-570,227;CIPOS95=-223,49;CIEND95=-157,157;MATEID=544973_2;EVENT=544973;SU=49;PE=49;SR=0;ALG=SUM;AF=0.0003419;NSAMP=10;MSQ=22.5;AC=10;AN=29246;NFAM=9
chr1	77367554	128782_1	N	N[chr1:77369482[	462.25	LOW	SVTYPE=BND;POS=77367554;STRANDS=+-:18;CIPOS=-10,9;CIEND=-5,2;CIPOS95=0,0;CIEND95=0,0;MATEID=128782_2;EVENT=128782;SU=18;PE=10;SR=8;ALG=PROD;AF=3.419e-05;NSAMP=1;MSQ=6.93;RECLASSIFIED;AC=1;AN=29246;NFAM=1
chr1	77367704	10715_1	N	[chr4:21234321[N	1532.63	LOW	SVTYPE=BND;POS=77367704;STRANDS=--:8;IMPRECISE;CIPOS=-656,29;CIEND=-488,49;CIPOS95=-123,29;CIEND95=-79,49;MATEID=10715_2;EVENT=10715;SU=8;PE=8;SR=0;ALG=PROD;AF=0.0004447;NSAMP=13;MSQ=12.98;AC=13;AN=29232;NFAM=13
chr1	77367813	17929_1	N	[chrX:128469428[N	586987	LOW	SVTYPE=BND;POS=77367813;STRANDS=--:66273;CIPOS=0,0;CIEND=0,0;CIPOS95=0,0;CIEND95=0,0;MATEID=17929_2;EVENT=17929;SU=66273;PE=28862;SR=37411;AF=0.1324;NSAMP=3873;MSQ=75.42;AC=3873;AN=29246;NFAM=3617
chr1	77367844	7437_1	N	N]chr2:118868161]	2087.23	LOW	SVTYPE=BND;POS=77367844;STRANDS=++:8;IMPRECISE;CIPOS=-30,649;CIEND=-30,666;CIPOS95=-30,95;CIEND95=-30,111;MATEID=7437_2;EVENT=7437;SU=8;PE=8;SR=0;ALG=PROD;AF=0.001402;NSAMP=41;MSQ=33.42;AC=41;AN=29246;NFAM=41
chr1	77367847	3706_1	N	]chr14:88797129]N	130862	LOW	SVTYPE=BND;POS=77367847;STRANDS=-+:2043;IMPRECISE;CIPOS=-823,178;CIEND=-97,928;CIPOS95=-108,108;CIEND95=-84,84;MATEID=3706_2;EVENT=3706;SU=2043;PE=2043;SR=0;ALG=SUM;AF=0.08107;NSAMP=2371;MSQ=37.92;AC=2371;AN=29246;NFAM=2308
chr1	77367870	3705_1	N	N[chr14:88796892[	80800.4	LOW	SVTYPE=BND;POS=77367870;STRANDS=+-:607;IMPRECISE;CIPOS=-17,75;CIEND=-267,21;CIPOS95=-2,2;CIEND95=-6,6;MATEID=3705_2;EVENT=3705;SU=607;PE=607;SR=0;ALG=PROD;AF=0.04836;NSAMP=1413;MSQ=36.81;AC=1414;AN=29240;NFAM=1376
chr1	77367878	10716_1	N	N]chr4:21234329]	2961.7	LOW	SVTYPE=BND;POS=77367878;STRANDS=++:4;IMPRECISE;CIPOS=-30,766;CIEND=-30,32;CIPOS95=-30,161;CIEND95=-10,10;MATEID=10716_2;EVENT=10716;SU=4;PE=4;SR=0;ALG=PROD;AF=0.00147;NSAMP=43;MSQ=22.27;RETAINED;AC=43;AN=29242;NFAM=42
chr1	77367879	1644_1	N	[chr11:96562017[N	9808.44	LOW	SVTYPE=BND;POS=77367879;STRANDS=--:113;IMPRECISE;CIPOS=-689,108;CIEND=-792,59;CIPOS95=-142,108;CIEND95=-170,59;MATEID=1644_2;EVENT=1644;SU=113;PE=113;SR=0;ALG=SUM;AF=0.01221;NSAMP=356;MSQ=20.99;AC=357;AN=29242;NFAM=354
chr1	77367879	5348_1	N	N]chr17:49569179]	3435.41	LOW	SVTYPE=BND;POS=77367879;STRANDS=++:22;IMPRECISE;CIPOS=-50,415;CIEND=-30,602;CIPOS95=-24,24;CIEND95=-30,49;MATEID=5348_2;EVENT=5348;SU=22;PE=22;SR=0;ALG=PROD;AF=0.001813;NSAMP=53;MSQ=21.23;AC=53;AN=29240;NFAM=53
chr1	77367890	128783_1	N	N[chr1:77368154[	9008.52	LOW	SVTYPE=BND;POS=77367890;STRANDS=+-:6;IMPRECISE;CIPOS=-10,9;CIEND=-10,9;CIPOS95=-1,1;CIEND95=-1,1;MATEID=128783_2;EVENT=128783;SU=6;PE=3;SR=3;ALG=PROD;AF=0.007112;NSAMP=208;MSQ=24.81;RECLASSIFIED;AC=208;AN=29246;NFAM=206
chr1	77368021	544973_2	N	[chr1:77366927[N	280.51	LOW	SVTYPE=BND;POS=77368021;STRANDS=--:49;IMPRECISE;CIPOS=-570,227;CIEND=-720,49;CIPOS95=-157,157;CIEND95=-223,49;MATEID=544973_1;EVENT=544973;SECONDARY;SU=49;PE=49;SR=0;ALG=SUM;AF=0.0003419;NSAMP=10;MSQ=22.5;AC=10;AN=29246;NFAM=9
chr1	77368154	128783_2	N	]chr1:77367890]N	9008.52	LOW	SVTYPE=BND;POS=77367890;STRANDS=+-:6;IMPRECISE;CIPOS=-10,9;CIEND=-10,9;CIPOS95=-1,1;CIEND95=-1,1;MATEID=128783_1;EVENT=128783;SECONDARY;SU=6;PE=3;SR=3;ALG=PROD;AF=0.007112;NSAMP=208;MSQ=24.81;RECLASSIFIED;AC=208;AN=29246;NFAM=206
chr1	77368285	3707_1	N	]chr14:88797089]N	81.51	LOW	SVTYPE=BND;POS=77368285;STRANDS=-+:4;IMPRECISE;CIPOS=-41,48;CIEND=-49,49;CIPOS95=-2,2;CIEND95=-3,3;MATEID=3707_2;EVENT=3707;SU=4;PE=3;SR=1;ALG=PROD;AF=6.839e-05;NSAMP=2;MSQ=38.7;AC=2;AN=29246;NFAM=2
chr1	77369482	128782_2	N	]chr1:77367554]N	462.25	LOW	SVTYPE=BND;POS=77367554;STRANDS=+-:18;CIPOS=-5,2;CIEND=-10,9;CIPOS95=0,0;CIEND95=0,0;MATEID=128782_1;EVENT=128782;SECONDARY;SU=18;PE=10;SR=8;ALG=PROD;AF=3.419e-05;NSAMP=1;MSQ=6.93;RECLASSIFIED;AC=1;AN=29246;NFAM=1
chr1	77374834	128784_1	N	N[chr1:96512203[	15.03	LOW	SVTYPE=BND;POS=77374834;STRANDS=+-:4;CIPOS=-9,8;CIEND=-9,8;CIPOS95=0,0;CIEND95=0,0;MATEID=128784_2;EVENT=128784;SU=4;PE=0;SR=4;ALG=PROD;AF=3.419e-05;NSAMP=1;MSQ=14.92;RECLASSIFIED;AC=1;AN=29246;NFAM=1
chr1	77391416	128785_1	N	N[chr1:77391485[	33490	LOW	SVTYPE=BND;POS=77391416;STRANDS=+-:357;IMPRECISE;CIPOS=-81,49;CIEND=-82,49;CIPOS95=-31,31;CIEND95=-32,32;MATEID=128785_2;EVENT=128785;SU=357;PE=4;SR=353;ALG=SUM;AF=0.009985;NSAMP=272;MSQ=107.52;RECLASSIFIED;AC=292;AN=29244;NFAM=262
chr1	77391485	128785_2	N	]chr1:77391416]N	33490	LOW	SVTYPE=BND;POS=77391416;STRANDS=+-:357;IMPRECISE;CIPOS=-82,49;CIEND=-81,49;CIPOS95=-32,32;CIEND95=-31,31;MATEID=128785_1;EVENT=128785;SECONDARY;SU=357;PE=4;SR=353;ALG=SUM;AF=0.009985;NSAMP=272;MSQ=107.52;RECLASSIFIED;AC=292;AN=29244;NFAM=262
chr1	77391514	544810_2	N	[chr1:70301181[N	338.25	LOW	SVTYPE=BND;POS=77391514;STRANDS=--:13;CIPOS=-29,28;CIEND=-29,28;CIPOS95=0,0;CIEND95=0,0;MATEID=544810_1;EVENT=544810;SECONDARY;SU=13;PE=0;SR=13;ALG=PROD;AF=0.0003419;NSAMP=9;MSQ=16.55;AC=10;AN=29246;NFAM=9
chr1	77394535	128786_1	N	N[chr1:77394953[	16488.6	PASS	SVTYPE=BND;POS=77394535;STRANDS=+-:447;CIPOS=-2,1;CIEND=-2,1;CIPOS95=0,0;CIEND95=0,0;MATEID=128786_2;EVENT=128786;SU=447;PE=157;SR=290;ALG=PROD;AF=0.001231;NSAMP=36;MSQ=333.58;RECLASSIFIED;AC=36;AN=29246;NFAM=34
chr1	77394953	128786_2	N	]chr1:77394535]N	16488.6	PASS	SVTYPE=BND;POS=77394535;STRANDS=+-:447;CIPOS=-2,1;CIEND=-2,1;CIPOS95=0,0;CIEND95=0,0;MATEID=128786_1;EVENT=128786;SECONDARY;SU=447;PE=157;SR=290;ALG=PROD;AF=0.001231;NSAMP=36;MSQ=333.58;RECLASSIFIED;AC=36;AN=29246;NFAM=34
chr1	77406217	1775_1	N	N[chr12:7766020[	382.1	LOW	SVTYPE=BND;POS=77406217;STRANDS=+-:47;IMPRECISE;CIPOS=-16,340;CIEND=-508,5;CIPOS95=-16,54;CIEND95=-97,5;MATEID=1775_2;EVENT=1775;SU=47;PE=47;SR=0;ALG=PROD;AF=0.0005129;NSAMP=15;MSQ=15.3;RETAINED;AC=15;AN=29246;NFAM=15
chr1	77420104	12370_1	N	[chr5:78098005[N	236.77	LOW	SVTYPE=BND;POS=77420104;STRANDS=--:12;IMPRECISE;CIPOS=-535,29;CIEND=-628,29;CIPOS95=-84,29;CIEND95=-108,29;MATEID=12370_2;EVENT=12370;SU=12;PE=12;SR=0;ALG=PROD;AF=0.0001368;NSAMP=4;MSQ=12.71;AC=4;AN=29246;NFAM=4
chr1	77425499	128787	N	<DEL>	212.72	PASS	SVTYPE=DEL;POS=77425499;SVLEN=-1612;END=77427111;STRANDS=+-:10;IMPRECISE;CIPOS=-10,9;CIEND=-10,9;CIPOS95=-1,1;CIEND95=-1,0;SU=10;PE=7;SR=3;ALG=PROD;AF=3.419e-05;NSAMP=1;MSQ=212.72;AC=1;AN=29246;NFAM=1
chr1	77427620	17633_1	N	N[chrX:75091310[	575.74	LOW	SVTYPE=BND;POS=77427620;STRANDS=+-:18;IMPRECISE;CIPOS=-28,522;CIEND=-534,10;CIPOS95=-28,114;CIEND95=-113,10;MATEID=17633_2;EVENT=17633;SU=18;PE=18;SR=0;ALG=PROD;AF=0.0006497;NSAMP=19;MSQ=25.09;AC=19;AN=29246;NFAM=19
chr1	77430796	128788	N	<DEL>	479.61	PASS	SVTYPE=DEL;POS=77430796;SVLEN=-2163;END=77432959;STRANDS=+-:21;CIPOS=-3,2;CIEND=-4,2;CIPOS95=0,0;CIEND95=0,0;SU=21;PE=12;SR=9;ALG=PROD;AF=3.419e-05;NSAMP=1;MSQ=479.61;AC=1;AN=29246;NFAM=1
chr1	77433461	16206_1	N	[chr8:133313542[N	158730	LOW	SVTYPE=BND;POS=77433461;STRANDS=--:22;IMPRECISE;CIPOS=-522,42;CIEND=-156,49;CIPOS95=-110,42;CIEND95=-22,22;MATEID=16206_2;EVENT=16206;SU=22;PE=22;SR=0;ALG=PROD;AF=0.1121;NSAMP=3275;MSQ=31.54;AC=3278;AN=29246;NFAM=3201
chr1	77433502	16207_1	N	N]chr8:133312971]	1.88207e+06	LOW	SVTYPE=BND;POS=77433502;STRANDS=++:8;IMPRECISE;CIPOS=-48,743;CIEND=-50,107;CIPOS95=-48,142;CIEND95=-44,44;MATEID=16207_2;EVENT=16207;SU=8;PE=8;SR=0;ALG=PROD;AF=0.4438;NSAMP=12969;MSQ=89.06;RETAINED;AC=12978;AN=29246;NFAM=12039
chr1	77444266	128791_1	N	N[chr1:77444384[	2992.77	LOW	SVTYPE=BND;POS=77444266;STRANDS=+-:4;CIPOS=-9,8;CIEND=-9,8;CIPOS95=0,0;CIEND95=0,0;MATEID=128791_2;EVENT=128791;SU=4;PE=0;SR=4;ALG=PROD;AF=0.00383;NSAMP=112;MSQ=13.17;RETAINED;RECLASSIFIED;AC=112;AN=29246;NFAM=111
chr1	77444384	128791_2	N	]chr1:77444266]N	2992.77	LOW	SVTYPE=BND;POS=77444266;STRANDS=+-:4;CIPOS=-9,8;CIEND=-9,8;CIPOS95=0,0;CIEND95=0,0;MATEID=128791_1;EVENT=128791;SECONDARY;SU=4;PE=0;SR=4;ALG=PROD;AF=0.00383;NSAMP=112;MSQ=13.17;RETAINED;RECLASSIFIED;AC=112;AN=29246;NFAM=111
chr1	77444400	128792_1	N	N[chr1:77444654[	140278	LOW	SVTYPE=BND;POS=77444400;STRANDS=+-:43;CIPOS=-6,11;CIEND=-9,8;CIPOS95=0,0;CIEND95=0,0;MATEID=128792_2;EVENT=128792;SU=43;PE=9;SR=34;ALG=PROD;AF=0.04288;NSAMP=1228;MSQ=80.23;RETAINED;RECLASSIFIED;AC=1254;AN=29244;NFAM=1194
chr1	77444654	128792_2	N	]chr1:77444400]N	140278	LOW	SVTYPE=BND;POS=77444400;STRANDS=+-:43;CIPOS=-9,8;CIEND=-6,11;CIPOS95=0,0;CIEND95=0,0;MATEID=128792_1;EVENT=128792;SECONDARY;SU=43;PE=9;SR=34;ALG=PROD;AF=0.04288;NSAMP=1228;MSQ=80.23;RETAINED;RECLASSIFIED;AC=1254;AN=29244;NFAM=1194
chr1	77445747	128794_1	N	N[chr1:203839970[	1841.52	LOW	SVTYPE=BND;POS=77445747;STRANDS=+-:34;IMPRECISE;CIPOS=-10,499;CIEND=-352,29;CIPOS95=-10,97;CIEND95=-21,21;MATEID=128794_2;EVENT=128794;SU=34;PE=34;SR=0;ALG=PROD;AF=0.001846;NSAMP=54;MSQ=22.1;RECLASSIFIED;AC=54;AN=29246;NFAM=53
chr1	77452832	6527_1	N	[chr19:44546242[N	1099.03	LOW	SVTYPE=BND;POS=77452832;STRANDS=--:27;IMPRECISE;CIPOS=-46,49;CIEND=-50,45;CIPOS95=-2,2;CIEND95=-3,3;MATEID=6527_2;EVENT=6527;SU=27;PE=26;SR=1;ALG=PROD;AF=0.0003419;NSAMP=10;MSQ=40.01;AC=10;AN=29246;NFAM=9
chr1	77461326	544975_1	N	N]chr1:77461565]	15.01	LOW	SVTYPE=BND;POS=77461326;STRANDS=++:4;IMPRECISE;CIPOS=-10,71;CIEND=-10,462;CIPOS95=-1,67;CIEND95=-1,162;MATEID=544975_2;EVENT=544975;SU=4;PE=4;SR=0;ALG=PROD;AF=3.419e-05;NSAMP=1;MSQ=14.98;AC=1;AN=29246;NFAM=1
chr1	77461565	544975_2	N	N]chr1:77461326]	15.01	LOW	SVTYPE=BND;POS=77461565;STRANDS=++:4;IMPRECISE;CIPOS=-10,462;CIEND=-10,71;CIPOS95=-1,162;CIEND95=-1,67;MATEID=544975_1;EVENT=544975;SECONDARY;SU=4;PE=4;SR=0;ALG=PROD;AF=3.419e-05;NSAMP=1;MSQ=14.98;AC=1;AN=29246;NFAM=1
chr1	77470831	7427_1	N	[chr2:117053255[N	340.93	LOW	SVTYPE=BND;POS=77470831;STRANDS=--:4;IMPRECISE;CIPOS=-10,9;CIEND=-10,9;CIPOS95=-3,1;CIEND95=-3,3;MATEID=7427_2;EVENT=7427;SU=4;PE=3;SR=1;ALG=PROD;AF=0.0005129;NSAMP=13;MSQ=17.22;AC=15;AN=29246;NFAM=13
chr1	77475476	10510_1	N	[chr3:188146157[N	1818.86	LOW	SVTYPE=BND;POS=77475476;STRANDS=--:16;CIPOS=-9,8;CIEND=-9,8;CIPOS95=0,0;CIEND95=0,0;MATEID=10510_2;EVENT=10510;SU=16;PE=0;SR=16;ALG=PROD;AF=0.002223;NSAMP=65;MSQ=15.26;AC=65;AN=29246;NFAM=65
chr1	77477867	128795_1	N	N[chr1:77477950[	356.62	PASS	SVTYPE=BND;POS=77477867;STRANDS=+-:14;CIPOS=-3,1;CIEND=-10,9;CIPOS95=0,0;CIEND95=0,0;MATEID=128795_2;EVENT=128795;SU=14;PE=0;SR=14;ALG=PROD;AF=3.419e-05;NSAMP=1;MSQ=356.62;RECLASSIFIED;AC=1;AN=29246;NFAM=1
chr1	77477950	128795_2	N	]chr1:77477867]N	356.62	PASS	SVTYPE=BND;POS=77477867;STRANDS=+-:14;CIPOS=-10,9;CIEND=-3,1;CIPOS95=0,0;CIEND95=0,0;MATEID=128795_1;EVENT=128795;SECONDARY;SU=14;PE=0;SR=14;ALG=PROD;AF=3.419e-05;NSAMP=1;MSQ=356.62;RECLASSIFIED;AC=1;AN=29246;NFAM=1
chr1	77496663	12615_1	N	[chr5:119433272[N	2523.93	LOW	SVTYPE=BND;POS=77496663;STRANDS=--:25;IMPRECISE;CIPOS=-653,52;CIEND=-671,111;CIPOS95=-164,52;CIEND95=-136,111;MATEID=12615_2;EVENT=12615;SU=25;PE=25;SR=0;ALG=SUM;AF=0.002564;NSAMP=75;MSQ=28.02;AC=75;AN=29246;NFAM=75
chr1	77496847	12616_1	N	N]chr5:119433210]	1808.48	LOW	SVTYPE=BND;POS=77496847;STRANDS=++:9;IMPRECISE;CIPOS=-30,452;CIEND=-50,267;CIPOS95=-30,112;CIEND95=-25,25;MATEID=12616_2;EVENT=12616;SU=9;PE=9;SR=0;ALG=PROD;AF=0.001812;NSAMP=53;MSQ=31.49;AC=53;AN=29246;NFAM=52
chr1	77518883	456945_2	N	N[chr1:70459682[	151.42	LOW	SVTYPE=BND;POS=70459682;STRANDS=-+:14;CIPOS=-10,8;CIEND=-5,9;CIPOS95=0,0;CIEND95=0,0;MATEID=456945_1;EVENT=456945;SECONDARY;SU=14;PE=7;SR=7;ALG=PROD;AF=3.419e-05;NSAMP=1;MSQ=151.42;RECLASSIFIED;AC=1;AN=29246;NFAM=1
chr1	77518887	128436_2	N	]chr1:73272085]N	461.51	PASS	SVTYPE=BND;POS=73272085;STRANDS=+-:22;CIPOS=-5,2;CIEND=-10,8;CIPOS95=0,0;CIEND95=0,0;MATEID=128436_1;EVENT=128436;SECONDARY;SU=22;PE=14;SR=8;ALG=PROD;AF=3.419e-05;NSAMP=1;MSQ=461.51;RECLASSIFIED;AC=1;AN=29246;NFAM=1
chr1	77521116	128797_1	N	N[chr1:77521179[	332.77	PASS	SVTYPE=BND;POS=77521116;STRANDS=+-:11;CIPOS=-3,2;CIEND=-3,2;CIPOS95=0,0;CIEND95=0,0;MATEID=128797_2;EVENT=128797;SU=11;PE=0;SR=11;ALG=PROD;AF=3.419e-05;NSAMP=1;MSQ=332.77;RECLASSIFIED;AC=1;AN=29246;NFAM=1
chr1	77521179	128797_2	N	]chr1:77521116]N	332.77	PASS	SVTYPE=BND;POS=77521116;STRANDS=+-:11;CIPOS=-3,2;CIEND=-3,2;CIPOS95=0,0;CIEND95=0,0;MATEID=128797_1;EVENT=128797;SECONDARY;SU=11;PE=0;SR=11;ALG=PROD;AF=3.419e-05;NSAMP=1;MSQ=332.77;RECLASSIFIED;AC=1;AN=29246;NFAM=1
chr1	77538316	128798_1	N	N[chr1:77538605[	158.96	LOW	SVTYPE=BND;POS=77538316;STRANDS=+-:24;CIPOS=-10,9;CIEND=-10,9;CIPOS95=0,0;CIEND95=0,0;MATEID=128798_2;EVENT=128798;SU=24;PE=0;SR=24;ALG=PROD;AF=0.0003419;NSAMP=10;MSQ=14.01;RECLASSIFIED;AC=10;AN=29246;NFAM=10
chr1	77538605	128798_2	N	]chr1:77538316]N	158.96	LOW	SVTYPE=BND;POS=77538316;STRANDS=+-:24;CIPOS=-10,9;CIEND=-10,9;CIPOS95=0,0;CIEND95=0,0;MATEID=128798_1;EVENT=128798;SECONDARY;SU=24;PE=0;SR=24;ALG=PROD;AF=0.0003419;NSAMP=10;MSQ=14.01;RECLASSIFIED;AC=10;AN=29246;NFAM=10
chr1	77572796	128799_1	N	N[chr1:77573264[	2779.05	LOW	SVTYPE=BND;POS=77572796;STRANDS=+-:62;CIPOS=-10,9;CIEND=-30,9;CIPOS95=0,0;CIEND95=0,0;MATEID=128799_2;EVENT=128799;SU=62;PE=51;SR=11;ALG=PROD;AF=0.0003419;NSAMP=10;MSQ=138.9;RECLASSIFIED;AC=10;AN=29246;NFAM=9
chr1	77573128	655_1	N	[chr10:6556443[N	38.89	LOW	SVTYPE=BND;POS=77573128;STRANDS=--:4;IMPRECISE;CIPOS=-9,8;CIEND=-10,8;CIPOS95=0,0;CIEND95=-1,0;MATEID=655_2;EVENT=655;SU=4;PE=0;SR=4;ALG=PROD;AF=3.419e-05;NSAMP=1;MSQ=38.89;AC=1;AN=29246;NFAM=1
chr1	77573264	128799_2	N	]chr1:77572796]N	2779.05	LOW	SVTYPE=BND;POS=77572796;STRANDS=+-:62;CIPOS=-30,9;CIEND=-10,9;CIPOS95=0,0;CIEND95=0,0;MATEID=128799_1;EVENT=128799;SECONDARY;SU=62;PE=51;SR=11;ALG=PROD;AF=0.0003419;NSAMP=10;MSQ=138.9;RECLASSIFIED;AC=10;AN=29246;NFAM=9
chr1	77576770	9735_1	N	]chr3:64487389]N	104.49	LOW	SVTYPE=BND;POS=77576770;STRANDS=-+:4;IMPRECISE;CIPOS=-9,8;CIEND=-9,9;CIPOS95=0,0;CIEND95=0,1;MATEID=9735_2;EVENT=9735;SU=4;PE=0;SR=4;ALG=PROD;AF=0.000171;NSAMP=5;MSQ=19.94;AC=5;AN=29246;NFAM=5
chr1	77587274	938_1	N	N]chr11:39493082]	31.47	LOW	SVTYPE=BND;POS=77587274;STRANDS=++:4;IMPRECISE;CIPOS=-9,9;CIEND=-9,9;CIPOS95=0,1;CIEND95=0,1;MATEID=938_2;EVENT=938;SU=4;PE=0;SR=4;ALG=PROD;AF=6.839e-05;NSAMP=1;MSQ=31.46;AC=2;AN=29246;NFAM=1
chr1	77590955	457070	N	<DUP>	151.53	PASS	SVTYPE=DUP;POS=77590955;SVLEN=189;END=77591144;STRANDS=-+:7;CIPOS=-6,9;CIEND=-6,4;CIPOS95=0,0;CIEND95=0,0;SU=7;PE=0;SR=7;ALG=PROD;AF=0.0001026;NSAMP=2;MSQ=52.98;AC=3;AN=29246;NFAM=2
chr1	77601506	128800_1	N	N[chr1:77601574[	135.98	LOW	SVTYPE=BND;POS=77601506;STRANDS=+-:5;CIPOS=-10,9;CIEND=-10,9;CIPOS95=0,0;CIEND95=0,0;MATEID=128800_2;EVENT=128800;SU=5;PE=0;SR=5;ALG=PROD;AF=6.839e-05;NSAMP=2;MSQ=66.34;RECLASSIFIED;AC=2;AN=29246;NFAM=2
chr1	77601574	128800_2	N	]chr1:77601506]N	135.98	LOW	SVTYPE=BND;POS=77601506;STRANDS=+-:5;CIPOS=-10,9;CIEND=-10,9;CIPOS95=0,0;CIEND95=0,0;MATEID=128800_1;EVENT=128800;SECONDARY;SU=5;PE=0;SR=5;ALG=PROD;AF=6.839e-05;NSAMP=2;MSQ=66.34;RECLASSIFIED;AC=2;AN=29246;NFAM=2
chr1	77602603	457071_1	N	]chr1:158024290]N	191232	LOW	SVTYPE=BND;POS=77602603;STRANDS=-+:4;IMPRECISE;CIPOS=-10,8;CIEND=-10,9;CIPOS95=-1,0;CIEND95=-1,1;MATEID=457071_2;EVENT=457071;SU=4;PE=1;SR=3;ALG=PROD;AF=0.2077;NSAMP=6004;MSQ=17.55;RECLASSIFIED;AC=6074;AN=29246;NFAM=5686
chr1	77622325	544978	N	<INV>	97.92	LOW	SVTYPE=INV;POS=77622325;SVLEN=146;END=77622471;STRANDS=++:1,--:3;IMPRECISE;CIPOS=-10,9;CIEND=-10,9;CIPOS95=-3,3;CIEND95=-3,3;SU=4;PE=3;SR=1;ALG=PROD;AF=0.000171;NSAMP=5;MSQ=16.56;AC=5;AN=29246;NFAM=5
chr1	77643145	7396_1	N	]chr2:108518036]N	4.64	LOW	SVTYPE=BND;POS=77643145;STRANDS=-+:4;CIPOS=-9,8;CIEND=-9,8;CIPOS95=0,0;CIEND95=0,0;MATEID=7396_2;EVENT=7396;SU=4;PE=0;SR=4;ALG=PROD;AF=3.419e-05;NSAMP=1;MSQ=4.64;AC=1;AN=29246;NFAM=1
chr1	77677078	457072	N	<DUP>	182.79	PASS	SVTYPE=DUP;POS=77677078;SVLEN=11546;END=77688624;STRANDS=-+:20;IMPRECISE;CIPOS=-10,8;CIEND=-5,9;CIPOS95=-1,0;CIEND95=-1,1;SU=20;PE=17;SR=3;ALG=PROD;AF=3.419e-05;NSAMP=1;MSQ=182.58;AC=1;AN=29246;NFAM=1
chr1	77686830	128801_1	N	N[chr1:77687192[	2317.07	LOW	SVTYPE=BND;POS=77686830;STRANDS=+-:19;CIPOS=-2,1;CIEND=-10,9;CIPOS95=0,0;CIEND95=0,0;MATEID=128801_2;EVENT=128801;SU=19;PE=4;SR=15;ALG=PROD;AF=0.001573;NSAMP=46;MSQ=43.94;RECLASSIFIED;AC=46;AN=29246;NFAM=46
chr1	77687146	128804_1	N	N[chr1:77687747[	16589.3	LOW	SVTYPE=BND;POS=77687146;STRANDS=+-:4;CIPOS=-9,8;CIEND=-9,8;CIPOS95=0,0;CIEND95=0,0;MATEID=128804_2;EVENT=128804;SU=4;PE=0;SR=4;ALG=PROD;AF=0.007864;NSAMP=230;MSQ=21.72;RECLASSIFIED;AC=230;AN=29246;NFAM=230
chr1	77687148	128802_1	N	N[chr1:77687435[	5950.1	LOW	SVTYPE=BND;POS=77687148;STRANDS=+-:32;IMPRECISE;CIPOS=-50,48;CIEND=-98,64;CIPOS95=-1,1;CIEND95=-49,49;MATEID=128802_2;EVENT=128802;SU=32;PE=0;SR=32;ALG=SUM;AF=0.006086;NSAMP=178;MSQ=19.98;RETAINED;RECLASSIFIED;AC=178;AN=29246;NFAM=178
chr1	77687192	128801_2	N	]chr1:77686830]N	2317.07	LOW	SVTYPE=BND;POS=77686830;STRANDS=+-:19;CIPOS=-10,9;CIEND=-2,1;CIPOS95=0,0;CIEND95=0,0;MATEID=128801_1;EVENT=128801;SECONDARY;SU=19;PE=4;SR=15;ALG=PROD;AF=0.001573;NSAMP=46;MSQ=43.94;RECLASSIFIED;AC=46;AN=29246;NFAM=46
chr1	77687300	128805_1	N	N[chr1:77687747[	1916.88	LOW	SVTYPE=BND;POS=77687300;STRANDS=+-:4;CIPOS=-9,8;CIEND=-9,8;CIPOS95=0,0;CIEND95=0,0;MATEID=128805_2;EVENT=128805;SU=4;PE=0;SR=4;ALG=PROD;AF=0.000889;NSAMP=26;MSQ=20.52;RECLASSIFIED;AC=26;AN=29246;NFAM=26
chr1	77687435	128802_2	N	]chr1:77687148]N	5950.1	LOW	SVTYPE=BND;POS=77687148;STRANDS=+-:32;IMPRECISE;CIPOS=-98,64;CIEND=-50,48;CIPOS95=-49,49;CIEND95=-1,1;MATEID=128802_1;EVENT=128802;SECONDARY;SU=32;PE=0;SR=32;ALG=SUM;AF=0.006086;NSAMP=178;MSQ=19.98;RETAINED;RECLASSIFIED;AC=178;AN=29246;NFAM=178
chr1	77687456	128806_1	N	N[chr1:77687751[	2621.93	LOW	SVTYPE=BND;POS=77687456;STRANDS=+-:16;IMPRECISE;CIPOS=-29,68;CIEND=-33,28;CIPOS95=-29,40;CIEND95=-4,4;MATEID=128806_2;EVENT=128806;SU=16;PE=0;SR=16;ALG=SUM;AF=0.002735;NSAMP=80;MSQ=17.05;RETAINED;RECLASSIFIED;AC=80;AN=29246;NFAM=80
chr1	77687747	128804_2	N	]chr1:77687146]N	16589.3	LOW	SVTYPE=BND;POS=77687146;STRANDS=+-:4;CIPOS=-9,8;CIEND=-9,8;CIPOS95=0,0;CIEND95=0,0;MATEID=128804_1;EVENT=128804;SECONDARY;SU=4;PE=0;SR=4;ALG=PROD;AF=0.007864;NSAMP=230;MSQ=21.72;RECLASSIFIED;AC=230;AN=29246;NFAM=230
chr1	77687747	128805_2	N	]chr1:77687300]N	1916.88	LOW	SVTYPE=BND;POS=77687300;STRANDS=+-:4;CIPOS=-9,8;CIEND=-9,8;CIPOS95=0,0;CIEND95=0,0;MATEID=128805_1;EVENT=128805;SECONDARY;SU=4;PE=0;SR=4;ALG=PROD;AF=0.000889;NSAMP=26;MSQ=20.52;RECLASSIFIED;AC=26;AN=29246;NFAM=26
chr1	77687751	128806_2	N	]chr1:77687456]N	2621.93	LOW	SVTYPE=BND;POS=77687456;STRANDS=+-:16;IMPRECISE;CIPOS=-33,28;CIEND=-29,68;CIPOS95=-4,4;CIEND95=-29,40;MATEID=128806_1;EVENT=128806;SECONDARY;SU=16;PE=0;SR=16;ALG=SUM;AF=0.002735;NSAMP=80;MSQ=17.05;RETAINED;RECLASSIFIED;AC=80;AN=29246;NFAM=80
chr1	77714434	13940_1	N	N]chr6:122850264]	131.56	LOW	SVTYPE=BND;POS=77714434;STRANDS=++:9;IMPRECISE;CIPOS=-50,49;CIEND=-46,49;CIPOS95=-1,1;CIEND95=-1,1;MATEID=13940_2;EVENT=13940;SU=9;PE=6;SR=3;ALG=PROD;AF=3.419e-05;NSAMP=1;MSQ=131.56;AC=1;AN=29246;NFAM=1
chr1	77745644	128642_2	N	]chr1:75780354]N	149.53	LOW	SVTYPE=BND;POS=75780354;STRANDS=+-:4;IMPRECISE;CIPOS=-481,9;CIEND=-10,528;CIPOS95=-132,2;CIEND95=-2,111;MATEID=128642_1;EVENT=128642;SECONDARY;SU=4;PE=4;SR=0;ALG=PROD;AF=6.839e-05;NSAMP=2;MSQ=74.77;RECLASSIFIED;AC=2;AN=29246;NFAM=2
chr1	77755289	128809	N	<DEL>	167.76	PASS	SVTYPE=DEL;POS=77755289;SVLEN=-88;END=77755377;STRANDS=+-:8;CIPOS=-10,9;CIEND=-10,9;CIPOS95=0,0;CIEND95=0,0;SU=8;PE=0;SR=8;ALG=PROD;AF=3.419e-05;NSAMP=1;MSQ=167.76;AC=1;AN=29246;NFAM=1
chr1	77757807	457074	N	<DUP>	773.79	PASS	SVTYPE=DUP;POS=77757807;SVLEN=179;END=77757986;STRANDS=-+:56;CIPOS=-7,6;CIEND=-7,5;CIPOS95=0,0;CIEND95=0,0;SU=56;PE=0;SR=56;ALG=PROD;AF=0.0003419;NSAMP=10;MSQ=71.79;AC=10;AN=29246;NFAM=10
chr1	77767733	457075	N	<DUP>	151.26	PASS	SVTYPE=DUP;POS=77767733;SVLEN=3280;END=77771013;STRANDS=-+:14;IMPRECISE;CIPOS=-10,9;CIEND=-6,9;CIPOS95=-1,0;CIEND95=0,1;SU=14;PE=11;SR=3;ALG=PROD;AF=6.839e-05;NSAMP=2;MSQ=75.19;AC=2;AN=29246;NFAM=2
chr1	77769724	544979	N	<INV>	9.36	LOW	SVTYPE=INV;POS=77769724;SVLEN=709;END=77770433;STRANDS=++:3,--:1;IMPRECISE;CIPOS=-28,79;CIEND=0,201;CIPOS95=-26,57;CIEND95=0,107;SU=4;PE=4;SR=0;ALG=PROD;AF=3.419e-05;NSAMP=1;MSQ=9.36;AC=1;AN=29246;NFAM=1
chr1	77769733	128811_1	N	N[chr1:77770025[	162.64	LOW	SVTYPE=BND;POS=77769733;STRANDS=+-:27;CIPOS=-5,8;CIEND=-9,8;CIPOS95=0,0;CIEND95=0,0;MATEID=128811_2;EVENT=128811;SU=27;PE=0;SR=27;ALG=PROD;AF=0.0002393;NSAMP=7;MSQ=15.51;RECLASSIFIED;AC=7;AN=29246;NFAM=7
chr1	77770023	457076	N	<DUP>	82.67	PASS	SVTYPE=DUP;POS=77770023;SVLEN=1408;END=77771431;STRANDS=-+:10;IMPRECISE;CIPOS=-10,4;CIEND=-10,9;CIPOS95=-1,0;CIEND95=-1,1;SU=10;PE=7;SR=3;ALG=PROD;AF=3.419e-05;NSAMP=1;MSQ=78.34;AC=1;AN=29246;NFAM=1
chr1	77770025	128811_2	N	]chr1:77769733]N	162.64	LOW	SVTYPE=BND;POS=77769733;STRANDS=+-:27;CIPOS=-9,8;CIEND=-5,8;CIPOS95=0,0;CIEND95=0,0;MATEID=128811_1;EVENT=128811;SECONDARY;SU=27;PE=0;SR=27;ALG=PROD;AF=0.0002393;NSAMP=7;MSQ=15.51;RECLASSIFIED;AC=7;AN=29246;NFAM=7
chr1	77771379	128814	N	<DEL>	137.57	PASS	SVTYPE=DEL;POS=77771379;SVLEN=-7332;END=77778711;STRANDS=+-:7;IMPRECISE;CIPOS=-10,425;CIEND=-395,9;CIPOS95=-2,74;CIEND95=-110,0;SU=7;PE=7;SR=0;ALG=PROD;AF=3.419e-05;NSAMP=1;MSQ=137.57;AC=1;AN=29246;NFAM=1
chr1	77771588	128813	N	<DEL>	398.64	PASS	SVTYPE=DEL;POS=77771588;SVLEN=-1695;END=77773283;STRANDS=+-:20;IMPRECISE;CIPOS=-30,264;CIEND=-198,29;CIPOS95=-25,25;CIEND95=-34,29;SU=20;PE=20;SR=0;ALG=PROD;AF=6.839e-05;NSAMP=2;MSQ=199.32;AC=2;AN=29246;NFAM=2
chr1	77771655	128812_1	N	N[chr1:77771799[	50.66	LOW	SVTYPE=BND;POS=77771655;STRANDS=+-:4;CIPOS=-9,8;CIEND=-9,8;CIPOS95=0,0;CIEND95=0,0;MATEID=128812_2;EVENT=128812;SU=4;PE=0;SR=4;ALG=PROD;AF=6.839e-05;NSAMP=2;MSQ=23.87;RECLASSIFIED;AC=2;AN=29246;NFAM=2
chr1	77771799	128812_2	N	]chr1:77771655]N	50.66	LOW	SVTYPE=BND;POS=77771655;STRANDS=+-:4;CIPOS=-9,8;CIEND=-9,8;CIPOS95=0,0;CIEND95=0,0;MATEID=128812_1;EVENT=128812;SECONDARY;SU=4;PE=0;SR=4;ALG=PROD;AF=6.839e-05;NSAMP=2;MSQ=23.87;RECLASSIFIED;AC=2;AN=29246;NFAM=2
chr1	77776169	4080_1	N	]chr15:60328193]N	27862.8	LOW	SVTYPE=BND;POS=77776169;STRANDS=-+:382;CIPOS=-2,2;CIEND=-2,2;CIPOS95=0,0;CIEND95=0,0;MATEID=4080_2;EVENT=4080;SU=382;PE=0;SR=382;ALG=PROD;AF=0.02722;NSAMP=795;MSQ=24.86;AC=796;AN=29246;NFAM=790
chr1	77788090	17017_1	N	N]chr9:129523816]	199.76	LOW	SVTYPE=BND;POS=77788090;STRANDS=++:52;CIPOS=-6,5;CIEND=-6,5;CIPOS95=0,0;CIEND95=0,0;MATEID=17017_2;EVENT=17017;SU=52;PE=0;SR=52;ALG=PROD;AF=0.0004445;NSAMP=13;MSQ=12.77;AC=13;AN=29246;NFAM=13
chr1	77791263	13175_1	N	]chr6:19853801]N	491.38	PASS	SVTYPE=BND;POS=77791263;STRANDS=-+:27;CIPOS=-47,49;CIEND=-50,45;CIPOS95=0,0;CIEND95=0,0;MATEID=13175_2;EVENT=13175;SU=27;PE=17;SR=10;ALG=PROD;AF=3.419e-05;NSAMP=1;MSQ=491.38;AC=1;AN=29246;NFAM=1
chr1	77791608	13176_1	N	N[chr6:19853797[	116.78	LOW	SVTYPE=BND;POS=77791608;STRANDS=+-:12;CIPOS=-46,47;CIEND=-49,45;CIPOS95=0,0;CIEND95=0,0;MATEID=13176_2;EVENT=13176;SU=12;PE=8;SR=4;ALG=PROD;AF=3.419e-05;NSAMP=1;MSQ=116.78;AC=1;AN=29246;NFAM=1
chr1	77792947	457077	N	<DUP>	194.32	PASS	SVTYPE=DUP;POS=77792947;SVLEN=3368;END=77796315;STRANDS=-+:26;IMPRECISE;CIPOS=-30,29;CIEND=-27,29;CIPOS95=-3,3;CIEND95=-4,4;SU=26;PE=25;SR=1;ALG=PROD;AF=6.839e-05;NSAMP=2;MSQ=96.49;AC=2;AN=29246;NFAM=1
chr1	77813991	128815_1	N	N[chr1:77814481[	89.89	LOW	SVTYPE=BND;POS=77813991;STRANDS=+-:5;CIPOS=-10,9;CIEND=-10,9;CIPOS95=0,0;CIEND95=0,0;MATEID=128815_2;EVENT=128815;SU=5;PE=0;SR=5;ALG=PROD;AF=6.839e-05;NSAMP=2;MSQ=9.79;RECLASSIFIED;AC=2;AN=29246;NFAM=2
chr1	77814481	128815_2	N	]chr1:77813991]N	89.89	LOW	SVTYPE=BND;POS=77813991;STRANDS=+-:5;CIPOS=-10,9;CIEND=-10,9;CIPOS95=0,0;CIEND95=0,0;MATEID=128815_1;EVENT=128815;SECONDARY;SU=5;PE=0;SR=5;ALG=PROD;AF=6.839e-05;NSAMP=2;MSQ=9.79;RECLASSIFIED;AC=2;AN=29246;NFAM=2
chr1	77819440	128818_1	N	N[chr1:77819709[	41.64	LOW	SVTYPE=BND;POS=77819440;STRANDS=+-:4;CIPOS=-9,8;CIEND=-9,8;CIPOS95=0,0;CIEND95=0,0;MATEID=128818_2;EVENT=128818;SU=4;PE=0;SR=4;ALG=PROD;AF=3.419e-05;NSAMP=1;MSQ=20.76;RETAINED;RECLASSIFIED;AC=1;AN=29246;NFAM=1
chr1	77819709	128818_2	N	]chr1:77819440]N	41.64	LOW	SVTYPE=BND;POS=77819440;STRANDS=+-:4;CIPOS=-9,8;CIEND=-9,8;CIPOS95=0,0;CIEND95=0,0;MATEID=128818_1;EVENT=128818;SECONDARY;SU=4;PE=0;SR=4;ALG=PROD;AF=3.419e-05;NSAMP=1;MSQ=20.76;RETAINED;RECLASSIFIED;AC=1;AN=29246;NFAM=1
chr1	77823002	128819_1	N	N[chr1:77823116[	6.91	LOW	SVTYPE=BND;POS=77823002;STRANDS=+-:5;IMPRECISE;CIPOS=-6,8;CIEND=-9,4;CIPOS95=0,1;CIEND95=-1,0;MATEID=128819_2;EVENT=128819;SU=5;PE=0;SR=5;ALG=PROD;AF=3.419e-05;NSAMP=1;MSQ=6.78;RECLASSIFIED;AC=1;AN=29246;NFAM=1
chr1	77823116	128819_2	N	]chr1:77823002]N	6.91	LOW	SVTYPE=BND;POS=77823002;STRANDS=+-:5;IMPRECISE;CIPOS=-9,4;CIEND=-6,8;CIPOS95=-1,0;CIEND95=0,1;MATEID=128819_1;EVENT=128819;SECONDARY;SU=5;PE=0;SR=5;ALG=PROD;AF=3.419e-05;NSAMP=1;MSQ=6.78;RECLASSIFIED;AC=1;AN=29246;NFAM=1
chr1	77826703	128820_1	N	N[chr1:77827012[	108.35	LOW	SVTYPE=BND;POS=77826703;STRANDS=+-:9;CIPOS=-29,28;CIEND=-29,28;CIPOS95=0,0;CIEND95=0,0;MATEID=128820_2;EVENT=128820;SU=9;PE=0;SR=9;ALG=PROD;AF=0.0003419;NSAMP=10;MSQ=9.68;RECLASSIFIED;AC=10;AN=29246;NFAM=10
chr1	77827012	128820_2	N	]chr1:77826703]N	108.35	LOW	SVTYPE=BND;POS=77826703;STRANDS=+-:9;CIPOS=-29,28;CIEND=-29,28;CIPOS95=0,0;CIEND95=0,0;MATEID=128820_1;EVENT=128820;SECONDARY;SU=9;PE=0;SR=9;ALG=PROD;AF=0.0003419;NSAMP=10;MSQ=9.68;RECLASSIFIED;AC=10;AN=29246;NFAM=10
chr1	77827377	128821	N	<DEL>	2436.98	PASS	SVTYPE=DEL;POS=77827377;SVLEN=-564;END=77827941;STRANDS=+-:73;CIPOS=-22,21;CIEND=-23,21;CIPOS95=0,0;CIEND95=0,0;SU=73;PE=39;SR=34;ALG=PROD;AF=6.839e-05;NSAMP=2;MSQ=288.12;AC=2;AN=29246;NFAM=2
chr1	77844094	128822_1	N	N[chr1:77844221[	699.12	PASS	SVTYPE=BND;POS=77844094;STRANDS=+-:20;CIPOS=-29,27;CIEND=-22,21;CIPOS95=0,0;CIEND95=0,0;MATEID=128822_2;EVENT=128822;SU=20;PE=0;SR=20;ALG=PROD;AF=6.839e-05;NSAMP=2;MSQ=349.27;RECLASSIFIED;AC=2;AN=29246;NFAM=2
chr1	77844114	12545_1	N	]chr5:108009294]N	14494.9	LOW	SVTYPE=BND;POS=77844114;STRANDS=-+:135;CIPOS=-10,2;CIEND=-6,8;CIPOS95=0,0;CIEND95=0,0;MATEID=12545_2;EVENT=12545;SU=135;PE=92;SR=43;ALG=PROD;AF=0.0161;NSAMP=441;MSQ=20.95;AC=471;AN=29246;NFAM=439
chr1	77844132	3403_1	N	N]chr14:48430100]	254.33	LOW	SVTYPE=BND;POS=77844132;STRANDS=++:4;CIPOS=-9,8;CIEND=-9,8;CIPOS95=0,0;CIEND95=0,0;MATEID=3403_2;EVENT=3403;SU=4;PE=0;SR=4;ALG=PROD;AF=0.0003419;NSAMP=10;MSQ=15.72;AC=10;AN=29246;NFAM=10
chr1	77844144	16553_1	N	]chr9:39557351]N	122.27	LOW	SVTYPE=BND;POS=77844144;STRANDS=-+:11;CIPOS=-26,25;CIEND=-26,25;CIPOS95=0,0;CIEND95=0,0;MATEID=16553_2;EVENT=16553;SU=11;PE=0;SR=11;ALG=PROD;AF=0.0001368;NSAMP=4;MSQ=17.08;AC=4;AN=29246;NFAM=4
chr1	77844192	12546_1	N	N[chr5:108009281[	49.37	LOW	SVTYPE=BND;POS=77844192;STRANDS=+-:24;CIPOS=-46,49;CIEND=-44,45;CIPOS95=0,0;CIEND95=0,0;MATEID=12546_2;EVENT=12546;SU=24;PE=10;SR=14;ALG=PROD;AF=0.0001368;NSAMP=4;MSQ=11;AC=4;AN=29246;NFAM=4
chr1	77844221	128822_2	N	]chr1:77844094]N	699.12	PASS	SVTYPE=BND;POS=77844094;STRANDS=+-:20;CIPOS=-22,21;CIEND=-29,27;CIPOS95=0,0;CIEND95=0,0;MATEID=128822_1;EVENT=128822;SECONDARY;SU=20;PE=0;SR=20;ALG=PROD;AF=6.839e-05;NSAMP=2;MSQ=349.27;RECLASSIFIED;AC=2;AN=29246;NFAM=2
chr1	77852235	128823_1	N	N[chr1:77852661[	808.36	LOW	SVTYPE=BND;POS=77852235;STRANDS=+-:19;CIPOS=-30,29;CIEND=-27,26;CIPOS95=0,0;CIEND95=0,0;MATEID=128823_2;EVENT=128823;SU=19;PE=1;SR=18;ALG=PROD;AF=0.0003419;NSAMP=10;MSQ=71.44;RECLASSIFIED;AC=10;AN=29246;NFAM=10
chr1	77852661	128823_2	N	]chr1:77852235]N	808.36	LOW	SVTYPE=BND;POS=77852235;STRANDS=+-:19;CIPOS=-27,26;CIEND=-30,29;CIPOS95=0,0;CIEND95=0,0;MATEID=128823_1;EVENT=128823;SECONDARY;SU=19;PE=1;SR=18;ALG=PROD;AF=0.0003419;NSAMP=10;MSQ=71.44;RECLASSIFIED;AC=10;AN=29246;NFAM=10
chr1	77857275	128824_1	N	N[chr1:77857443[	149.94	LOW	SVTYPE=BND;POS=77857275;STRANDS=+-:8;CIPOS=-10,9;CIEND=-10,9;CIPOS95=0,0;CIEND95=0,0;MATEID=128824_2;EVENT=128824;SU=8;PE=0;SR=8;ALG=PROD;AF=3.419e-05;NSAMP=1;MSQ=149.66;RECLASSIFIED;AC=1;AN=29246;NFAM=1
chr1	77857443	128824_2	N	]chr1:77857275]N	149.94	LOW	SVTYPE=BND;POS=77857275;STRANDS=+-:8;CIPOS=-10,9;CIEND=-10,9;CIPOS95=0,0;CIEND95=0,0;MATEID=128824_1;EVENT=128824;SECONDARY;SU=8;PE=0;SR=8;ALG=PROD;AF=3.419e-05;NSAMP=1;MSQ=149.66;RECLASSIFIED;AC=1;AN=29246;NFAM=1
chr1	77861891	128825	N	<DEL>	117599	PASS	SVTYPE=DEL;POS=77861891;SVLEN=-419;END=77862310;STRANDS=+-:8;IMPRECISE;CIPOS=-30,29;CIEND=-30,29;CIPOS95=-1,1;CIEND95=-1,1;SU=8;PE=5;SR=3;ALG=PROD;AF=0.03195;NSAMP=576;MSQ=105.51;MEDGQR=1.81;Q10GQR=1.35;AC=577;AN=18062;NFAM=570
chr1	77866141	457078	N	<DUP>	152.13	PASS	SVTYPE=DUP;POS=77866141;SVLEN=83554;END=77949695;STRANDS=-+:13;CIPOS=-9,4;CIEND=-10,9;CIPOS95=0,0;CIEND95=0,0;SU=13;PE=9;SR=4;ALG=PROD;AF=3.419e-05;NSAMP=1;MSQ=151.8;AC=1;AN=29246;NFAM=1
chr1	77866691	8017_1	N	[chr2:208042546[N	12.11	LOW	SVTYPE=BND;POS=77866691;STRANDS=--:4;IMPRECISE;CIPOS=-10,8;CIEND=-10,8;CIPOS95=-1,0;CIEND95=-1,0;MATEID=8017_2;EVENT=8017;SU=4;PE=0;SR=4;ALG=PROD;AF=3.419e-05;NSAMP=1;MSQ=12.11;AC=1;AN=29246;NFAM=1
chr1	77868920	3660_1	N	]chr14:81320438]N	1.13167e+06	LOW	SVTYPE=BND;POS=77868920;STRANDS=-+:91;CIPOS=-4,2;CIEND=-8,8;CIPOS95=0,0;CIEND95=0,0;MATEID=3660_2;EVENT=3660;SU=91;PE=19;SR=72;ALG=PROD;AF=0.314;NSAMP=9164;MSQ=75.73;AC=9184;AN=29246;NFAM=8601
chr1	77868920	4298_1	N	]chr15:90357030]N	3021.5	LOW	SVTYPE=BND;POS=77868920;STRANDS=-+:4;CIPOS=-9,8;CIEND=-9,8;CIPOS95=0,0;CIEND95=0,0;MATEID=4298_2;EVENT=4298;SU=4;PE=0;SR=4;ALG=PROD;AF=0.002701;NSAMP=79;MSQ=32.67;AC=79;AN=29246;NFAM=78
chr1	77871113	543569_2	N	[chr1:20814748[N	12133.4	LOW	SVTYPE=BND;POS=77871113;STRANDS=--:13;IMPRECISE;CIPOS=-412,29;CIEND=-493,29;CIPOS95=-88,29;CIEND95=-115,29;MATEID=543569_1;EVENT=543569;SECONDARY;SU=13;PE=13;SR=0;ALG=PROD;AF=0.01299;NSAMP=379;MSQ=14.98;AC=380;AN=29246;NFAM=374
chr1	77884828	16883_1	N	]chr9:111382631]N	17.91	LOW	SVTYPE=BND;POS=77884828;STRANDS=-+:4;IMPRECISE;CIPOS=-10,8;CIEND=-9,8;CIPOS95=-1,0;CIEND95=0,0;MATEID=16883_2;EVENT=16883;SU=4;PE=0;SR=4;ALG=PROD;AF=3.419e-05;NSAMP=1;MSQ=17.91;AC=1;AN=29246;NFAM=1
chr1	77886387	5403_1	N	]chr17:57960698]N	4164.61	LOW	SVTYPE=BND;POS=77886387;STRANDS=-+:97;CIPOS=-6,5;CIEND=-6,5;CIPOS95=0,0;CIEND95=0,0;MATEID=5403_2;EVENT=5403;SU=97;PE=0;SR=97;ALG=PROD;AF=0.00424;NSAMP=124;MSQ=23.87;AC=124;AN=29246;NFAM=124
chr1	77887866	6242_1	N	N]chr19:17463922]	661.52	LOW	SVTYPE=BND;POS=77887866;STRANDS=++:4;IMPRECISE;CIPOS=-10,432;CIEND=-9,518;CIPOS95=-2,134;CIEND95=0,182;MATEID=6242_2;EVENT=6242;SU=4;PE=4;SR=0;ALG=PROD;AF=0.0008206;NSAMP=24;MSQ=19.34;AC=24;AN=29246;NFAM=24
chr1	77887885	6121_1	N	N]chr19:7362159]	927.12	LOW	SVTYPE=BND;POS=77887885;STRANDS=++:15;IMPRECISE;CIPOS=-50,443;CIEND=-50,610;CIPOS95=-50,61;CIEND95=-50,160;MATEID=6121_2;EVENT=6121;SU=15;PE=15;SR=0;ALG=PROD;AF=0.0006839;NSAMP=20;MSQ=28.36;AC=20;AN=29246;NFAM=20
chr1	77887900	7539_1	N	N[chr2:136890303[	119.53	LOW	SVTYPE=BND;POS=77887900;STRANDS=+-:9;IMPRECISE;CIPOS=-30,461;CIEND=-582,29;CIPOS95=-30,79;CIEND95=-136,29;MATEID=7539_2;EVENT=7539;SU=9;PE=9;SR=0;ALG=PROD;AF=6.839e-05;NSAMP=2;MSQ=48.74;AC=2;AN=29246;NFAM=2
chr1	77887913	3390_1	N	[chr14:47771486[N	118.95	LOW	SVTYPE=BND;POS=77887913;STRANDS=--:10;IMPRECISE;CIPOS=-447,49;CIEND=-590,29;CIPOS95=-88,49;CIEND95=-169,29;MATEID=3390_2;EVENT=3390;SU=10;PE=10;SR=0;ALG=PROD;AF=0.0002735;NSAMP=8;MSQ=14.75;AC=8;AN=29246;NFAM=8
chr1	77887915	18042_1	N	[chrX:150398246[N	142.67	LOW	SVTYPE=BND;POS=77887915;STRANDS=--:7;IMPRECISE;CIPOS=-363,49;CIEND=-424,48;CIPOS95=-55,49;CIEND95=-137,48;MATEID=18042_2;EVENT=18042;SU=7;PE=7;SR=0;ALG=PROD;AF=0.000171;NSAMP=5;MSQ=26.9;AC=5;AN=29246;NFAM=5
chr1	77887924	1209_1	N	N[chr11:126923129[	12.94	LOW	SVTYPE=BND;POS=77887924;STRANDS=+-:4;IMPRECISE;CIPOS=-10,545;CIEND=-671,8;CIPOS95=-1,171;CIEND95=-231,1;MATEID=1209_2;EVENT=1209;SU=4;PE=4;SR=0;ALG=PROD;AF=6.839e-05;NSAMP=2;MSQ=5.73;AC=2;AN=29246;NFAM=2
chr1	77887927	7008_1	N	N[chr2:48564406[	708.85	LOW	SVTYPE=BND;POS=77887927;STRANDS=+-:59;IMPRECISE;CIPOS=-53,639;CIEND=-735,69;CIPOS95=-53,143;CIEND95=-155,69;MATEID=7008_2;EVENT=7008;SU=59;PE=59;SR=0;ALG=SUM;AF=0.0007522;NSAMP=22;MSQ=28.23;AC=22;AN=29246;NFAM=22
chr1	77887935	17509_1	N	N[chrX:51621555[	264.02	LOW	SVTYPE=BND;POS=77887935;STRANDS=+-:14;IMPRECISE;CIPOS=-50,414;CIEND=-623,49;CIPOS95=-50,52;CIEND95=-161,49;MATEID=17509_2;EVENT=17509;SU=14;PE=14;SR=0;ALG=PROD;AF=0.0003761;NSAMP=11;MSQ=19;AC=11;AN=29246;NFAM=10
chr1	77887976	16220_1	N	]chr8:136353933]N	1157.26	LOW	SVTYPE=BND;POS=77887976;STRANDS=-+:4;IMPRECISE;CIPOS=-553,9;CIEND=-10,688;CIPOS95=-129,2;CIEND95=-1,151;MATEID=16220_2;EVENT=16220;SU=4;PE=4;SR=0;ALG=PROD;AF=0.001573;NSAMP=46;MSQ=19.44;AC=46;AN=29246;NFAM=43
chr1	77887980	6118_1	N	[chr19:7361992[N	44997.2	LOW	SVTYPE=BND;POS=77887980;STRANDS=--:14;IMPRECISE;CIPOS=-410,49;CIEND=-500,49;CIPOS95=-54,49;CIEND95=-115,49;MATEID=6118_2;EVENT=6118;SU=14;PE=14;SR=0;ALG=PROD;AF=0.02185;NSAMP=636;MSQ=45.9;AC=639;AN=29246;NFAM=615
chr1	77887991	1082_1	N	N]chr11:131789667]	715.1	LOW	SVTYPE=BND;POS=77887991;STRANDS=++:9;IMPRECISE;CIPOS=-30,348;CIEND=-30,518;CIPOS95=-30,66;CIEND95=-30,158;MATEID=1082_2;EVENT=1082;SU=9;PE=9;SR=0;ALG=PROD;AF=0.0005129;NSAMP=14;MSQ=47.04;AC=15;AN=29246;NFAM=14
chr1	77887999	3392_1	N	N]chr14:47771650]	757.18	LOW	SVTYPE=BND;POS=77887999;STRANDS=++:50;IMPRECISE;CIPOS=-41,233;CIEND=-11,491;CIPOS95=-10,10;CIEND95=-11,75;MATEID=3392_2;EVENT=3392;SU=50;PE=50;SR=0;ALG=PROD;AF=0.0007522;NSAMP=22;MSQ=27.3;AC=22;AN=29246;NFAM=22
chr1	77888008	18049_1	N	N]chrX:150398405]	534.21	LOW	SVTYPE=BND;POS=77888008;STRANDS=++:9;IMPRECISE;CIPOS=-50,49;CIEND=-33,49;CIPOS95=-3,3;CIEND95=-3,3;MATEID=18049_2;EVENT=18049;SU=9;PE=8;SR=1;ALG=PROD;AF=0.0006839;NSAMP=20;MSQ=19.56;AC=20;AN=29246;NFAM=20
chr1	77888018	121567_2	N	]chr1:12174264]N	211610	LOW	SVTYPE=BND;POS=12174264;STRANDS=+-:4;IMPRECISE;CIPOS=-388,9;CIEND=-10,712;CIPOS95=-140,2;CIEND95=0,238;MATEID=121567_1;EVENT=121567;SECONDARY;SU=4;PE=4;SR=0;ALG=PROD;AF=0.1139;NSAMP=3330;MSQ=32.66;RECLASSIFIED;AC=3330;AN=29246;NFAM=3198
chr1	77888906	128827	N	<DEL>	122.85	PASS	SVTYPE=DEL;POS=77888906;SVLEN=-72;END=77888978;STRANDS=+-:8;CIPOS=-10,9;CIEND=-10,9;CIPOS95=0,0;CIEND95=0,0;SU=8;PE=0;SR=8;ALG=PROD;AF=3.419e-05;NSAMP=1;MSQ=122.73;AC=1;AN=29246;NFAM=1
chr1	77895332	544980_1	N	N]chr1:77895932]	9.43	LOW	SVTYPE=BND;POS=77895332;STRANDS=++:4;IMPRECISE;CIPOS=-10,73;CIEND=-10,75;CIPOS95=-3,45;CIEND95=-3,36;MATEID=544980_2;EVENT=544980;SU=4;PE=4;SR=0;ALG=PROD;AF=3.419e-05;NSAMP=1;MSQ=9.36;AC=1;AN=29246;NFAM=1
chr1	77895932	544980_2	N	N]chr1:77895332]	9.43	LOW	SVTYPE=BND;POS=77895932;STRANDS=++:4;IMPRECISE;CIPOS=-10,75;CIEND=-10,73;CIPOS95=-3,36;CIEND95=-3,45;MATEID=544980_1;EVENT=544980;SECONDARY;SU=4;PE=4;SR=0;ALG=PROD;AF=3.419e-05;NSAMP=1;MSQ=9.36;AC=1;AN=29246;NFAM=1
chr1	77896171	16321_1	N	]chr9:6678816]N	355.47	LOW	SVTYPE=BND;POS=77896171;STRANDS=-+:27;CIPOS=-9,8;CIEND=-9,6;CIPOS95=0,0;CIEND95=0,0;MATEID=16321_2;EVENT=16321;SU=27;PE=0;SR=27;ALG=PROD;AF=0.0003419;NSAMP=10;MSQ=18.01;AC=10;AN=29246;NFAM=10
chr1	77908516	544981_1	N	[chr1:77909380[N	44.84	LOW	SVTYPE=BND;POS=77908516;STRANDS=--:4;IMPRECISE;CIPOS=-471,9;CIEND=-467,9;CIPOS95=-146,1;CIEND95=-146,1;MATEID=544981_2;EVENT=544981;SU=4;PE=4;SR=0;ALG=PROD;AF=3.419e-05;NSAMP=1;MSQ=44.83;AC=1;AN=29246;NFAM=1
chr1	77909380	544981_2	N	[chr1:77908516[N	44.84	LOW	SVTYPE=BND;POS=77909380;STRANDS=--:4;IMPRECISE;CIPOS=-467,9;CIEND=-471,9;CIPOS95=-146,1;CIEND95=-146,1;MATEID=544981_1;EVENT=544981;SECONDARY;SU=4;PE=4;SR=0;ALG=PROD;AF=3.419e-05;NSAMP=1;MSQ=44.83;AC=1;AN=29246;NFAM=1
chr1	77911761	10542_1	N	N]chr3:192512860]	116547	LOW	SVTYPE=BND;POS=77911761;STRANDS=++:92;CIPOS=-6,6;CIEND=-6,6;CIPOS95=0,0;CIEND95=0,0;MATEID=10542_2;EVENT=10542;SU=92;PE=0;SR=92;ALG=PROD;AF=0.09707;NSAMP=2828;MSQ=25.28;AC=2839;AN=29246;NFAM=2715
chr1	77941340	128828_1	N	N[chr1:77941396[	187.16	LOW	SVTYPE=BND;POS=77941340;STRANDS=+-:9;CIPOS=-5,3;CIEND=0,5;CIPOS95=0,0;CIEND95=0,0;MATEID=128828_2;EVENT=128828;SU=9;PE=1;SR=8;ALG=PROD;AF=3.419e-05;NSAMP=1;MSQ=179.85;RECLASSIFIED;AC=1;AN=29246;NFAM=1
chr1	77941396	128828_2	N	]chr1:77941340]N	187.16	LOW	SVTYPE=BND;POS=77941340;STRANDS=+-:9;CIPOS=0,5;CIEND=-5,3;CIPOS95=0,0;CIEND95=0,0;MATEID=128828_1;EVENT=128828;SECONDARY;SU=9;PE=1;SR=8;ALG=PROD;AF=3.419e-05;NSAMP=1;MSQ=179.85;RECLASSIFIED;AC=1;AN=29246;NFAM=1
chr1	77956141	128830_1	N	N[chr1:77956201[	326.96	PASS	SVTYPE=BND;POS=77956141;STRANDS=+-:10;CIPOS=-4,2;CIEND=-10,9;CIPOS95=0,0;CIEND95=0,0;MATEID=128830_2;EVENT=128830;SU=10;PE=0;SR=10;ALG=PROD;AF=3.419e-05;NSAMP=1;MSQ=326.75;RECLASSIFIED;AC=1;AN=29246;NFAM=1
chr1	77956201	128830_2	N	]chr1:77956141]N	326.96	PASS	SVTYPE=BND;POS=77956141;STRANDS=+-:10;CIPOS=-10,9;CIEND=-4,2;CIPOS95=0,0;CIEND95=0,0;MATEID=128830_1;EVENT=128830;SECONDARY;SU=10;PE=0;SR=10;ALG=PROD;AF=3.419e-05;NSAMP=1;MSQ=326.75;RECLASSIFIED;AC=1;AN=29246;NFAM=1
chr1	77956755	11744_1	N	]chr4:181616326]N	9.36	LOW	SVTYPE=BND;POS=77956755;STRANDS=-+:4;CIPOS=-9,8;CIEND=-9,8;CIPOS95=0,0;CIEND95=0,0;MATEID=11744_2;EVENT=11744;SU=4;PE=0;SR=4;ALG=PROD;AF=3.419e-05;NSAMP=1;MSQ=9.36;AC=1;AN=29246;NFAM=1
chr1	77959600	128831_1	N	N[chr1:77959979[	611.25	LOW	SVTYPE=BND;POS=77959600;STRANDS=+-:11;CIPOS=-5,3;CIEND=-10,9;CIPOS95=0,0;CIEND95=0,0;MATEID=128831_2;EVENT=128831;SU=11;PE=2;SR=9;ALG=PROD;AF=0.0005471;NSAMP=16;MSQ=30.38;RECLASSIFIED;AC=16;AN=29246;NFAM=16
chr1	77959979	128831_2	N	]chr1:77959600]N	611.25	LOW	SVTYPE=BND;POS=77959600;STRANDS=+-:11;CIPOS=-10,9;CIEND=-5,3;CIPOS95=0,0;CIEND95=0,0;MATEID=128831_1;EVENT=128831;SECONDARY;SU=11;PE=2;SR=9;ALG=PROD;AF=0.0005471;NSAMP=16;MSQ=30.38;RECLASSIFIED;AC=16;AN=29246;NFAM=16
chr1	77963862	128832_1	N	N[chr1:77963943[	350.71	PASS	SVTYPE=BND;POS=77963862;STRANDS=+-:17;CIPOS=-10,9;CIEND=-2,1;CIPOS95=0,0;CIEND95=0,0;MATEID=128832_2;EVENT=128832;SU=17;PE=1;SR=16;ALG=PROD;AF=3.419e-05;NSAMP=1;MSQ=350.67;RECLASSIFIED;AC=1;AN=29246;NFAM=1
chr1	77963943	128832_2	N	]chr1:77963862]N	350.71	PASS	SVTYPE=BND;POS=77963862;STRANDS=+-:17;CIPOS=-2,1;CIEND=-10,9;CIPOS95=0,0;CIEND95=0,0;MATEID=128832_1;EVENT=128832;SECONDARY;SU=17;PE=1;SR=16;ALG=PROD;AF=3.419e-05;NSAMP=1;MSQ=350.67;RECLASSIFIED;AC=1;AN=29246;NFAM=1
chr1	77979585	128833	N	<DEL>	368.45	PASS	SVTYPE=DEL;POS=77979585;SVLEN=-1305;END=77980890;STRANDS=+-:18;CIPOS=-4,3;CIEND=-10,8;CIPOS95=0,0;CIEND95=0,0;SU=18;PE=10;SR=8;ALG=PROD;AF=3.419e-05;NSAMP=1;MSQ=368.45;AC=1;AN=29246;NFAM=1
chr1	77982561	16512_1	N	[chr9:35177016[N	9815.36	LOW	SVTYPE=BND;POS=77982561;STRANDS=--:10;CIPOS=-30,29;CIEND=-30,29;CIPOS95=0,0;CIEND95=0,0;MATEID=16512_2;EVENT=16512;SU=10;PE=0;SR=10;ALG=PROD;AF=0.01091;NSAMP=319;MSQ=21.17;AC=319;AN=29246;NFAM=318
chr1	77992090	544681_2	N	N]chr1:64416883]	15312	LOW	SVTYPE=BND;POS=77992090;STRANDS=++:28;IMPRECISE;CIPOS=-17,302;CIEND=-28,411;CIPOS95=-17,24;CIEND95=-28,72;MATEID=544681_1;EVENT=544681;SECONDARY;SU=28;PE=28;SR=0;ALG=PROD;AF=0.008377;NSAMP=245;MSQ=55.17;AC=245;AN=29246;NFAM=244
chr1	77993306	544982	N	<INV>	6.83	LOW	SVTYPE=INV;POS=77993306;SVLEN=1092;END=77994398;STRANDS=++:1,--:4;IMPRECISE;CIPOS=-10,9;CIEND=-10,6;CIPOS95=-3,3;CIEND95=-5,0;SU=5;PE=4;SR=1;ALG=PROD;AF=3.419e-05;NSAMP=1;MSQ=6.83;AC=1;AN=29246;NFAM=1
chr1	78006084	544983	N	<INV>	30.69	LOW	SVTYPE=INV;POS=78006084;SVLEN=539;END=78006623;STRANDS=++:1,--:3;IMPRECISE;CIPOS=-78,0;CIEND=0,13;CIPOS95=-78,0;CIEND95=0,5;SU=4;PE=4;SR=0;ALG=PROD;AF=3.419e-05;NSAMP=1;MSQ=17.91;AC=1;AN=29246;NFAM=1
chr1	78007366	457079	N	<DUP>	38.95	PASS	SVTYPE=DUP;POS=78007366;SVLEN=5261;END=78012627;STRANDS=-+:8;IMPRECISE;CIPOS=-441,9;CIEND=-10,280;CIPOS95=-93,2;CIEND95=-2,89;SU=8;PE=8;SR=0;ALG=PROD;AF=3.419e-05;NSAMP=1;MSQ=38.33;AC=1;AN=29246;NFAM=1
chr1	78007558	128834_1	N	N[chr1:78012816[	176.17	LOW	SVTYPE=BND;POS=78007558;STRANDS=+-:4;IMPRECISE;CIPOS=-10,432;CIEND=-435,9;CIPOS95=0,151;CIEND95=-135,2;MATEID=128834_2;EVENT=128834;SU=4;PE=4;SR=0;ALG=PROD;AF=6.839e-05;NSAMP=2;MSQ=71.19;RECLASSIFIED;AC=2;AN=29246;NFAM=2
chr1	78012816	128834_2	N	]chr1:78007558]N	176.17	LOW	SVTYPE=BND;POS=78007558;STRANDS=+-:4;IMPRECISE;CIPOS=-435,9;CIEND=-10,432;CIPOS95=-135,2;CIEND95=0,151;MATEID=128834_1;EVENT=128834;SECONDARY;SU=4;PE=4;SR=0;ALG=PROD;AF=6.839e-05;NSAMP=2;MSQ=71.19;RECLASSIFIED;AC=2;AN=29246;NFAM=2
chr1	78024434	544984	N	<INV>	9.34	LOW	SVTYPE=INV;POS=78024434;SVLEN=323;END=78024757;STRANDS=++:1,--:3;IMPRECISE;CIPOS=-10,9;CIEND=-1,9;CIPOS95=-3,3;CIEND95=-1,1;SU=4;PE=3;SR=1;ALG=PROD;AF=3.419e-05;NSAMP=1;MSQ=9.3;AC=1;AN=29246;NFAM=1
chr1	78026784	128836	N	<DEL>	101.77	PASS	SVTYPE=DEL;POS=78026784;SVLEN=-1075;END=78027859;STRANDS=+-:7;IMPRECISE;CIPOS=-10,443;CIEND=-251,9;CIPOS95=-2,82;CIEND95=-73,0;SU=7;PE=7;SR=0;ALG=PROD;AF=3.419e-05;NSAMP=1;MSQ=101.76;AC=1;AN=29246;NFAM=1
chr1	78032459	8586_1	N	N[chr20:39617447[	101.9	LOW	SVTYPE=BND;POS=78032459;STRANDS=+-:8;IMPRECISE;CIPOS=-30,469;CIEND=-679,29;CIPOS95=-30,57;CIEND95=-122,29;MATEID=8586_2;EVENT=8586;SU=8;PE=8;SR=0;ALG=PROD;AF=0.0001368;NSAMP=4;MSQ=22.5;AC=4;AN=29246;NFAM=4
chr1	78032498	14336_1	N	]chr7:19978112]N	4341.91	LOW	SVTYPE=BND;POS=78032498;STRANDS=-+:108;IMPRECISE;CIPOS=-50,12;CIEND=-7,49;CIPOS95=-1,1;CIEND95=-1,1;MATEID=14336_2;EVENT=14336;SU=108;PE=106;SR=2;ALG=PROD;AF=0.004582;NSAMP=134;MSQ=18.92;AC=134;AN=29246;NFAM=134
chr1	78032505	9766_1	N	]chr3:69267690]N	701.15	LOW	SVTYPE=BND;POS=78032505;STRANDS=-+:10;IMPRECISE;CIPOS=-194,29;CIEND=-28,493;CIPOS95=-31,29;CIEND95=-28,138;MATEID=9766_2;EVENT=9766;SU=10;PE=10;SR=0;ALG=PROD;AF=0.001094;NSAMP=32;MSQ=17.01;AC=32;AN=29246;NFAM=32
chr1	78032524	14335_1	N	N[chr7:19978004[	1175.84	LOW	SVTYPE=BND;POS=78032524;STRANDS=+-:4;IMPRECISE;CIPOS=-10,352;CIEND=-695,9;CIPOS95=-2,109;CIEND95=-227,1;MATEID=14335_2;EVENT=14335;SU=4;PE=4;SR=0;ALG=PROD;AF=0.001881;NSAMP=54;MSQ=12.62;AC=55;AN=29246;NFAM=54
chr1	78032529	10080_1	N	N[chr3:115360759[	115.77	LOW	SVTYPE=BND;POS=78032529;STRANDS=+-:8;IMPRECISE;CIPOS=-30,422;CIEND=-537,26;CIPOS95=-30,77;CIEND95=-151,26;MATEID=10080_2;EVENT=10080;SU=8;PE=8;SR=0;ALG=PROD;AF=0.0001368;NSAMP=4;MSQ=17.66;AC=4;AN=29246;NFAM=4
chr1	78032532	8788_1	N	]chr21:17085302]N	718.75	LOW	SVTYPE=BND;POS=78032532;STRANDS=-+:22;IMPRECISE;CIPOS=-322,29;CIEND=-15,505;CIPOS95=-56,29;CIEND95=-15,132;MATEID=8788_2;EVENT=8788;SU=22;PE=22;SR=0;ALG=PROD;AF=0.0008548;NSAMP=25;MSQ=19.57;AC=25;AN=29246;NFAM=25
chr1	78032533	7146_1	N	]chr2:72631527]N	5208.37	LOW	SVTYPE=BND;POS=78032533;STRANDS=-+:342;IMPRECISE;CIPOS=-50,9;CIEND=-8,44;CIPOS95=-1,1;CIEND95=-3,3;MATEID=7146_2;EVENT=7146;SU=342;PE=341;SR=1;ALG=PROD;AF=0.004992;NSAMP=146;MSQ=24.94;AC=146;AN=29246;NFAM=145
chr1	78032617	8587_1	N	]chr20:39617565]N	382.66	LOW	SVTYPE=BND;POS=78032617;STRANDS=-+:9;IMPRECISE;CIPOS=-458,29;CIEND=-30,576;CIPOS95=-138,29;CIEND95=-30,143;MATEID=8587_2;EVENT=8587;SU=9;PE=9;SR=0;ALG=SUM;AF=0.0004445;NSAMP=13;MSQ=24.18;AC=13;AN=29246;NFAM=13
chr1	78032669	3983_1	N	[chr15:50072922[N	1390.91	LOW	SVTYPE=BND;POS=78032669;STRANDS=--:10;IMPRECISE;CIPOS=-619,29;CIEND=-707,29;CIPOS95=-251,29;CIEND95=-217,29;MATEID=3983_2;EVENT=3983;SU=10;PE=10;SR=0;ALG=PROD;AF=0.001812;NSAMP=53;MSQ=16.34;AC=53;AN=29246;NFAM=53
chr1	78037047	128837	N	<DEL>	703.81	PASS	SVTYPE=DEL;POS=78037047;SVLEN=-135;END=78037182;STRANDS=+-:25;CIPOS=-23,22;CIEND=-23,22;CIPOS95=0,0;CIEND95=0,0;SU=25;PE=0;SR=25;ALG=PROD;AF=0.0001026;NSAMP=3;MSQ=233.74;AC=3;AN=29246;NFAM=2
chr1	78042701	128838_1	N	N[chr1:78042926[	513.4	LOW	SVTYPE=BND;POS=78042701;STRANDS=+-:11;CIPOS=-10,9;CIEND=-10,9;CIPOS95=0,0;CIEND95=0,0;MATEID=128838_2;EVENT=128838;SU=11;PE=1;SR=10;ALG=PROD;AF=0.0005813;NSAMP=17;MSQ=14.18;RECLASSIFIED;AC=17;AN=29246;NFAM=17
chr1	78042926	128838_2	N	]chr1:78042701]N	513.4	LOW	SVTYPE=BND;POS=78042701;STRANDS=+-:11;CIPOS=-10,9;CIEND=-10,9;CIPOS95=0,0;CIEND95=0,0;MATEID=128838_1;EVENT=128838;SECONDARY;SU=11;PE=1;SR=10;ALG=PROD;AF=0.0005813;NSAMP=17;MSQ=14.18;RECLASSIFIED;AC=17;AN=29246;NFAM=17
chr1	78046180	128839	N	<DEL>	650.5	PASS	SVTYPE=DEL;POS=78046180;SVLEN=-10223;END=78056403;STRANDS=+-:26;CIPOS=-4,3;CIEND=-10,9;CIPOS95=0,0;CIEND95=0,0;SU=26;PE=18;SR=8;ALG=PROD;AF=3.419e-05;NSAMP=1;MSQ=650.5;AC=1;AN=29246;NFAM=1
chr1	78049229	457080	N	<DUP>	85.12	PASS	SVTYPE=DUP;POS=78049229;SVLEN=749;END=78049978;STRANDS=-+:9;IMPRECISE;CIPOS=-383,9;CIEND=-10,364;CIPOS95=-65,2;CIEND95=-3,57;SU=9;PE=9;SR=0;ALG=PROD;AF=3.419e-05;NSAMP=1;MSQ=3.61;AC=1;AN=29246;NFAM=1
chr1	78059086	128842	N	<DEL>	805.98	PASS	SVTYPE=DEL;POS=78059086;SVLEN=-5386;END=78064472;STRANDS=+-:42;CIPOS=-30,29;CIEND=-30,22;CIPOS95=0,0;CIEND95=0,0;SU=42;PE=21;SR=21;ALG=PROD;AF=6.839e-05;NSAMP=2;MSQ=402.99;AC=2;AN=29246;NFAM=2
chr1	78060824	457081_1	N	]chr1:117133403]N	507.58	LOW	SVTYPE=BND;POS=78060824;STRANDS=-+:95;CIPOS=-6,5;CIEND=-6,5;CIPOS95=0,0;CIEND95=0,0;MATEID=457081_2;EVENT=457081;SU=95;PE=0;SR=95;ALG=PROD;AF=0.0009574;NSAMP=28;MSQ=14.3;RECLASSIFIED;AC=28;AN=29246;NFAM=28
chr1	78061637	128843	N	<DEL>	1.96349e+06	PASS	SVTYPE=DEL;POS=78061637;SVLEN=-75;END=78061712;STRANDS=+-:25229;CIPOS=0,0;CIEND=0,0;CIPOS95=0,0;CIEND95=0,0;SU=25229;PE=484;SR=24745;ALG=PROD;AF=0.267;NSAMP=6376;MSQ=172.2;MEDGQR=2.77;Q10GQR=2.11;AC=7808;AN=29246;NFAM=5881
chr1	78067256	128844	N	<DEL>	533.4	PASS	SVTYPE=DEL;POS=78067256;SVLEN=-5582;END=78072838;STRANDS=+-:21;CIPOS=-5,3;CIEND=-10,9;CIPOS95=0,0;CIEND95=0,0;SU=21;PE=14;SR=7;ALG=PROD;AF=3.419e-05;NSAMP=1;MSQ=533.4;AC=1;AN=29246;NFAM=1
chr1	78098661	128846_1	N	N[chr1:78099907[	64332.2	PASS	SVTYPE=BND;POS=78098661;STRANDS=+-:2695;CIPOS=-1,0;CIEND=0,0;CIPOS95=0,0;CIEND95=0,0;MATEID=128846_2;EVENT=128846;SU=2695;PE=1665;SR=1030;ALG=PROD;AF=0.003283;NSAMP=96;MSQ=594.73;RECLASSIFIED;AC=96;AN=29246;NFAM=91
chr1	78099907	128846_2	N	]chr1:78098661]N	64332.2	PASS	SVTYPE=BND;POS=78098661;STRANDS=+-:2695;CIPOS=0,0;CIEND=-1,0;CIPOS95=0,0;CIEND95=0,0;MATEID=128846_1;EVENT=128846;SECONDARY;SU=2695;PE=1665;SR=1030;ALG=PROD;AF=0.003283;NSAMP=96;MSQ=594.73;RECLASSIFIED;AC=96;AN=29246;NFAM=91
chr1	78106814	128848_1	N	N[chr1:78107258[	418.25	LOW	SVTYPE=BND;POS=78106814;STRANDS=+-:9;CIPOS=-29,28;CIEND=-29,28;CIPOS95=0,0;CIEND95=0,0;MATEID=128848_2;EVENT=128848;SU=9;PE=0;SR=9;ALG=PROD;AF=0.0003761;NSAMP=11;MSQ=28.48;RECLASSIFIED;AC=11;AN=29246;NFAM=11
chr1	78107038	128849_1	N	N[chr1:78107166[	9.34	LOW	SVTYPE=BND;POS=78107038;STRANDS=+-:4;IMPRECISE;CIPOS=-6,9;CIEND=-7,8;CIPOS95=0,4;CIEND95=-1,3;MATEID=128849_2;EVENT=128849;SU=4;PE=0;SR=4;ALG=PROD;AF=3.419e-05;NSAMP=1;MSQ=9.3;RECLASSIFIED;AC=1;AN=29246;NFAM=1
chr1	78107166	128849_2	N	]chr1:78107038]N	9.34	LOW	SVTYPE=BND;POS=78107038;STRANDS=+-:4;IMPRECISE;CIPOS=-7,8;CIEND=-6,9;CIPOS95=-1,3;CIEND95=0,4;MATEID=128849_1;EVENT=128849;SECONDARY;SU=4;PE=0;SR=4;ALG=PROD;AF=3.419e-05;NSAMP=1;MSQ=9.3;RECLASSIFIED;AC=1;AN=29246;NFAM=1
chr1	78107258	128848_2	N	]chr1:78106814]N	418.25	LOW	SVTYPE=BND;POS=78106814;STRANDS=+-:9;CIPOS=-29,28;CIEND=-29,28;CIPOS95=0,0;CIEND95=0,0;MATEID=128848_1;EVENT=128848;SECONDARY;SU=9;PE=0;SR=9;ALG=PROD;AF=0.0003761;NSAMP=11;MSQ=28.48;RECLASSIFIED;AC=11;AN=29246;NFAM=11
chr1	78130162	128851	N	<DEL>	808.73	PASS	SVTYPE=DEL;POS=78130162;SVLEN=-1054;END=78131216;STRANDS=+-:48;IMPRECISE;CIPOS=-30,29;CIEND=-21,36;CIPOS95=-1,1;CIEND95=-1,1;SU=48;PE=46;SR=2;ALG=PROD;AF=0.0001368;NSAMP=4;MSQ=151.27;AC=4;AN=29246;NFAM=4
chr1	78139812	10748_1	N	]chr4:25325320]N	393.34	LOW	SVTYPE=BND;POS=78139812;STRANDS=-+:4;IMPRECISE;CIPOS=-10,8;CIEND=-10,8;CIPOS95=-1,0;CIEND95=-1,0;MATEID=10748_2;EVENT=10748;SU=4;PE=0;SR=4;ALG=PROD;AF=0.0007522;NSAMP=22;MSQ=14.71;AC=22;AN=29246;NFAM=22
chr1	78142730	11822_1	N	N]chr5:3493206]	53053.1	LOW	SVTYPE=BND;POS=78142730;STRANDS=++:55;CIPOS=-9,8;CIEND=-9,8;CIPOS95=0,0;CIEND95=0,0;MATEID=11822_2;EVENT=11822;SU=55;PE=0;SR=55;ALG=PROD;AF=0.03354;NSAMP=981;MSQ=24.37;AC=981;AN=29246;NFAM=959
chr1	78146167	128852_1	N	N[chr1:78146873[	928.62	PASS	SVTYPE=BND;POS=78146167;STRANDS=+-:49;CIPOS=-23,21;CIEND=-22,20;CIPOS95=0,0;CIEND95=0,0;MATEID=128852_2;EVENT=128852;SU=49;PE=20;SR=29;ALG=PROD;AF=6.839e-05;NSAMP=2;MSQ=464.29;RECLASSIFIED;AC=2;AN=29246;NFAM=2
chr1	78146170	457082_1	N	]chr1:78147035]N	490.35	LOW	SVTYPE=BND;POS=78146170;STRANDS=-+:45;CIPOS=-30,29;CIEND=-23,22;CIPOS95=0,0;CIEND95=0,0;MATEID=457082_2;EVENT=457082;SU=45;PE=23;SR=22;ALG=PROD;AF=6.839e-05;NSAMP=2;MSQ=245.06;RECLASSIFIED;AC=2;AN=29246;NFAM=2
chr1	78146873	128852_2	N	]chr1:78146167]N	928.62	PASS	SVTYPE=BND;POS=78146167;STRANDS=+-:49;CIPOS=-22,20;CIEND=-23,21;CIPOS95=0,0;CIEND95=0,0;MATEID=128852_1;EVENT=128852;SECONDARY;SU=49;PE=20;SR=29;ALG=PROD;AF=6.839e-05;NSAMP=2;MSQ=464.29;RECLASSIFIED;AC=2;AN=29246;NFAM=2
chr1	78147035	457082_2	N	N[chr1:78146170[	490.35	LOW	SVTYPE=BND;POS=78146170;STRANDS=-+:45;CIPOS=-23,22;CIEND=-30,29;CIPOS95=0,0;CIEND95=0,0;MATEID=457082_1;EVENT=457082;SECONDARY;SU=45;PE=23;SR=22;ALG=PROD;AF=6.839e-05;NSAMP=2;MSQ=245.06;RECLASSIFIED;AC=2;AN=29246;NFAM=2
chr1	78150984	5157_1	N	[chr17:27211246[N	206.52	LOW	SVTYPE=BND;POS=78150984;STRANDS=--:19;CIPOS=-50,49;CIEND=-44,41;CIPOS95=0,0;CIEND95=0,0;MATEID=5157_2;EVENT=5157;SU=19;PE=9;SR=10;ALG=PROD;AF=0.0001026;NSAMP=3;MSQ=68.77;AC=3;AN=29246;NFAM=3
chr1	78162864	128854_1	N	N[chr1:78314883[	272.08	LOW	SVTYPE=BND;POS=78162864;STRANDS=+-:22;IMPRECISE;CIPOS=-30,378;CIEND=-390,29;CIPOS95=-30,50;CIEND95=-112,29;MATEID=128854_2;EVENT=128854;SU=22;PE=22;SR=0;ALG=PROD;AF=3.419e-05;NSAMP=1;MSQ=182.6;RECLASSIFIED;AC=1;AN=29246;NFAM=1
chr1	78162968	457083_1	N	]chr1:78315098]N	36.73	LOW	SVTYPE=BND;POS=78162968;STRANDS=-+:5;IMPRECISE;CIPOS=-288,9;CIEND=-10,391;CIPOS95=-52,3;CIEND95=-2,88;MATEID=457083_2;EVENT=457083;SU=5;PE=5;SR=0;ALG=PROD;AF=6.839e-05;NSAMP=2;MSQ=17.74;RECLASSIFIED;AC=2;AN=29246;NFAM=2
chr1	78167722	5107_1	N	[chr17:13945987[N	4112.95	LOW	SVTYPE=BND;POS=78167722;STRANDS=--:113;CIPOS=-6,5;CIEND=-6,5;CIPOS95=0,0;CIEND95=0,0;MATEID=5107_2;EVENT=5107;SU=113;PE=0;SR=113;ALG=PROD;AF=0.003488;NSAMP=102;MSQ=22.31;AC=102;AN=29246;NFAM=102
chr1	78167757	9410_1	N	N]chr3:16345818]	7099.1	LOW	SVTYPE=BND;POS=78167757;STRANDS=++:8;CIPOS=-29,28;CIEND=-29,28;CIPOS95=0,0;CIEND95=0,0;MATEID=9410_2;EVENT=9410;SU=8;PE=0;SR=8;ALG=PROD;AF=0.006941;NSAMP=203;MSQ=25.27;AC=203;AN=29246;NFAM=203
chr1	78167844	128855_1	N	N[chr1:78167906[	230.73	LOW	SVTYPE=BND;POS=78167844;STRANDS=+-:9;CIPOS=-4,3;CIEND=-4,3;CIPOS95=0,0;CIEND95=0,0;MATEID=128855_2;EVENT=128855;SU=9;PE=0;SR=9;ALG=PROD;AF=3.419e-05;NSAMP=1;MSQ=230.69;RECLASSIFIED;AC=1;AN=29246;NFAM=1
chr1	78167906	128855_2	N	]chr1:78167844]N	230.73	LOW	SVTYPE=BND;POS=78167844;STRANDS=+-:9;CIPOS=-4,3;CIEND=-4,3;CIPOS95=0,0;CIEND95=0,0;MATEID=128855_1;EVENT=128855;SECONDARY;SU=9;PE=0;SR=9;ALG=PROD;AF=3.419e-05;NSAMP=1;MSQ=230.69;RECLASSIFIED;AC=1;AN=29246;NFAM=1
chr1	78172813	128856_1	N	N[chr1:78199691[	7138.83	PASS	SVTYPE=BND;POS=78172813;STRANDS=+-:248;CIPOS=-5,5;CIEND=-4,1;CIPOS95=0,0;CIEND95=0,0;MATEID=128856_2;EVENT=128856;SU=248;PE=179;SR=69;ALG=PROD;AF=0.0004103;NSAMP=12;MSQ=536.47;RECLASSIFIED;AC=12;AN=29246;NFAM=10
chr1	78174869	17218_1	N	N]chrX:11713319]	10660.7	LOW	SVTYPE=BND;POS=78174869;STRANDS=++:5;IMPRECISE;CIPOS=-50,549;CIEND=-47,691;CIPOS95=-50,139;CIEND95=-47,230;MATEID=17218_2;EVENT=17218;SU=5;PE=5;SR=0;ALG=PROD;AF=0.006941;NSAMP=203;MSQ=33.24;AC=203;AN=29246;NFAM=201
chr1	78183479	128857	N	<DEL>	747717	PASS	SVTYPE=DEL;POS=78183479;SVLEN=-4991;END=78188470;STRANDS=+-:17593;CIPOS=-1,15;CIEND=-10,0;CIPOS95=0,0;CIEND95=0,0;SU=17593;PE=17591;SR=2;ALG=PROD;AF=0.1009;NSAMP=2793;MSQ=163.66;MEDGQR=2.41;Q10GQR=2.18;AC=2952;AN=29246;NFAM=2674
chr1	78199691	128856_2	N	]chr1:78172813]N	7138.83	PASS	SVTYPE=BND;POS=78172813;STRANDS=+-:248;CIPOS=-4,1;CIEND=-5,5;CIPOS95=0,0;CIEND95=0,0;MATEID=128856_1;EVENT=128856;SECONDARY;SU=248;PE=179;SR=69;ALG=PROD;AF=0.0004103;NSAMP=12;MSQ=536.47;RECLASSIFIED;AC=12;AN=29246;NFAM=10
chr1	78205722	16397_1	N	[chr9:17202683[N	11898.1	LOW	SVTYPE=BND;POS=78205722;STRANDS=--:12;IMPRECISE;CIPOS=-556,27;CIEND=-319,29;CIPOS95=-138,27;CIEND95=-56,29;MATEID=16397_2;EVENT=16397;SU=12;PE=12;SR=0;ALG=PROD;AF=0.01282;NSAMP=375;MSQ=18.52;AC=375;AN=29246;NFAM=375
chr1	78205722	8124_1	N	[chr2:223257286[N	2047.33	LOW	SVTYPE=BND;POS=78205722;STRANDS=--:17;IMPRECISE;CIPOS=-493,9;CIEND=-162,29;CIPOS95=-122,9;CIEND95=-28,28;MATEID=8124_2;EVENT=8124;SU=17;PE=17;SR=0;ALG=PROD;AF=0.002564;NSAMP=75;MSQ=19.72;AC=75;AN=29246;NFAM=75
chr1	78229249	128858	N	<DEL>	803.3	PASS	SVTYPE=DEL;POS=78229249;SVLEN=-13930;END=78243179;STRANDS=+-:32;CIPOS=-10,9;CIEND=-6,9;CIPOS95=0,0;CIEND95=0,0;SU=32;PE=16;SR=16;ALG=PROD;AF=3.419e-05;NSAMP=1;MSQ=803.3;AC=1;AN=29246;NFAM=1
chr1	78243523	11282_1	N	[chr4:117844100[N	144.47	LOW	SVTYPE=BND;POS=78243523;STRANDS=--:8;CIPOS=-29,28;CIEND=-29,28;CIPOS95=0,0;CIEND95=0,0;MATEID=11282_2;EVENT=11282;SU=8;PE=0;SR=8;ALG=PROD;AF=0.000171;NSAMP=5;MSQ=16.74;AC=5;AN=29246;NFAM=5
chr1	78243534	3696_1	N	]chr14:86486184]N	20698.7	LOW	SVTYPE=BND;POS=78243534;STRANDS=-+:50;CIPOS=-9,8;CIEND=-9,8;CIPOS95=0,0;CIEND95=0,0;MATEID=3696_2;EVENT=3696;SU=50;PE=0;SR=50;ALG=PROD;AF=0.01145;NSAMP=334;MSQ=51.81;AC=335;AN=29246;NFAM=330
chr1	78251059	12052_1	N	N]chr5:38832073]	789.18	LOW	SVTYPE=BND;POS=78251059;STRANDS=++:4;CIPOS=-9,8;CIEND=-9,8;CIPOS95=0,0;CIEND95=0,0;MATEID=12052_2;EVENT=12052;SU=4;PE=0;SR=4;ALG=PROD;AF=0.0009916;NSAMP=29;MSQ=13.9;AC=29;AN=29246;NFAM=29
chr1	78262440	128859_1	N	N[chr1:78262579[	269.78	PASS	SVTYPE=BND;POS=78262440;STRANDS=+-:7;CIPOS=-5,4;CIEND=-5,4;CIPOS95=0,0;CIEND95=0,0;MATEID=128859_2;EVENT=128859;SU=7;PE=0;SR=7;ALG=PROD;AF=3.419e-05;NSAMP=1;MSQ=269.77;RECLASSIFIED;AC=1;AN=29246;NFAM=1
chr1	78262579	128859_2	N	]chr1:78262440]N	269.78	PASS	SVTYPE=BND;POS=78262440;STRANDS=+-:7;CIPOS=-5,4;CIEND=-5,4;CIPOS95=0,0;CIEND95=0,0;MATEID=128859_1;EVENT=128859;SECONDARY;SU=7;PE=0;SR=7;ALG=PROD;AF=3.419e-05;NSAMP=1;MSQ=269.77;RECLASSIFIED;AC=1;AN=29246;NFAM=1
chr1	78265687	544886_2	N	N]chr1:74031026]	1135.61	PASS	SVTYPE=BND;POS=78265687;STRANDS=++:49;IMPRECISE;CIPOS=-35,209;CIEND=-50,255;CIPOS95=-15,15;CIEND95=-22,22;MATEID=544886_1;EVENT=544886;SECONDARY;SU=49;PE=49;SR=0;ALG=PROD;AF=3.419e-05;NSAMP=1;MSQ=194.68;AC=1;AN=29246;NFAM=1
chr1	78266178	544885_2	N	[chr1:74030352[N	841.92	PASS	SVTYPE=BND;POS=78266178;STRANDS=--:37;IMPRECISE;CIPOS=-213,29;CIEND=-311,49;CIPOS95=-16,16;CIEND95=-25,25;MATEID=544885_1;EVENT=544885;SECONDARY;SU=37;PE=37;SR=0;ALG=PROD;AF=3.419e-05;NSAMP=1;MSQ=92.8;AC=1;AN=29246;NFAM=1
chr1	78293772	13349_1	N	]chr6:32672070]N	144.5	LOW	SVTYPE=BND;POS=78293772;STRANDS=-+:4;IMPRECISE;CIPOS=-743,9;CIEND=-10,161;CIPOS95=-176,1;CIEND95=-2,110;MATEID=13349_2;EVENT=13349;SU=4;PE=4;SR=0;ALG=PROD;AF=0.0002052;NSAMP=6;MSQ=22.22;AC=6;AN=29246;NFAM=6
chr1	78302798	128863	N	<DEL>	404.65	PASS	SVTYPE=DEL;POS=78302798;SVLEN=-4781;END=78307579;STRANDS=+-:16;CIPOS=-4,4;CIEND=-6,2;CIPOS95=0,0;CIEND95=0,0;SU=16;PE=10;SR=6;ALG=PROD;AF=3.419e-05;NSAMP=1;MSQ=404.65;AC=1;AN=29246;NFAM=1
chr1	78313174	128864	N	<DEL>	110.65	PASS	SVTYPE=DEL;POS=78313174;SVLEN=-12976;END=78326150;STRANDS=+-:8;IMPRECISE;CIPOS=-10,441;CIEND=-451,8;CIPOS95=-2,91;CIEND95=-93,1;SU=8;PE=8;SR=0;ALG=PROD;AF=3.419e-05;NSAMP=1;MSQ=110.65;AC=1;AN=29246;NFAM=1
chr1	78314300	70_1	N	N]chr10:109797410]	44.64	LOW	SVTYPE=BND;POS=78314300;STRANDS=++:8;IMPRECISE;CIPOS=-10,326;CIEND=-10,360;CIPOS95=-2,83;CIEND95=-2,109;MATEID=70_2;EVENT=70;SU=8;PE=8;SR=0;ALG=PROD;AF=3.419e-05;NSAMP=1;MSQ=44.64;AC=1;AN=29246;NFAM=1
chr1	78314883	128854_2	N	]chr1:78162864]N	272.08	LOW	SVTYPE=BND;POS=78162864;STRANDS=+-:22;IMPRECISE;CIPOS=-390,29;CIEND=-30,378;CIPOS95=-112,29;CIEND95=-30,50;MATEID=128854_1;EVENT=128854;SECONDARY;SU=22;PE=22;SR=0;ALG=PROD;AF=3.419e-05;NSAMP=1;MSQ=182.6;RECLASSIFIED;AC=1;AN=29246;NFAM=1
chr1	78315098	457083_2	N	N[chr1:78162968[	36.73	LOW	SVTYPE=BND;POS=78162968;STRANDS=-+:5;IMPRECISE;CIPOS=-10,391;CIEND=-288,9;CIPOS95=-2,88;CIEND95=-52,3;MATEID=457083_1;EVENT=457083;SECONDARY;SU=5;PE=5;SR=0;ALG=PROD;AF=6.839e-05;NSAMP=2;MSQ=17.74;RECLASSIFIED;AC=2;AN=29246;NFAM=2
chr1	78328631	457085	N	<DUP>	84.22	PASS	SVTYPE=DUP;POS=78328631;SVLEN=49768;END=78378399;STRANDS=-+:10;IMPRECISE;CIPOS=-10,6;CIEND=-10,9;CIPOS95=-1,0;CIEND95=-1,1;SU=10;PE=8;SR=2;ALG=PROD;AF=3.419e-05;NSAMP=1;MSQ=82.97;AC=1;AN=29246;NFAM=1
chr1	78330487	7674_1	N	]chr2:155671569]N	1426.46	LOW	SVTYPE=BND;POS=78330487;STRANDS=-+:40;IMPRECISE;CIPOS=-347,49;CIEND=-44,401;CIPOS95=-33,33;CIEND95=-44,96;MATEID=7674_2;EVENT=7674;SU=40;PE=40;SR=0;ALG=PROD;AF=0.0006497;NSAMP=19;MSQ=33.95;AC=19;AN=29246;NFAM=19
chr1	78341014	5680_1	N	]chr18:9439848]N	708.29	LOW	SVTYPE=BND;POS=78341014;STRANDS=-+:95;CIPOS=-5,4;CIEND=-5,4;CIPOS95=0,0;CIEND95=0,0;MATEID=5680_2;EVENT=5680;SU=95;PE=0;SR=95;ALG=PROD;AF=0.0008206;NSAMP=24;MSQ=25.27;AC=24;AN=29246;NFAM=24
chr1	78368212	128865	N	<DEL>	414747	PASS	SVTYPE=DEL;POS=78368212;SVLEN=-1941;END=78370153;STRANDS=+-:16289;CIPOS=0,0;CIEND=0,0;CIPOS95=0,0;CIEND95=0,0;SU=16289;PE=10467;SR=5822;ALG=PROD;AF=0.02315;NSAMP=659;MSQ=533.58;MEDGQR=4.78;Q10GQR=4.55;AC=677;AN=29246;NFAM=644
chr1	78369807	14828_1	N	]chr7:77208389]N	8681.37	LOW	SVTYPE=BND;POS=78369807;STRANDS=-+:691;CIPOS=-1,1;CIEND=-1,1;CIPOS95=0,0;CIEND95=0,0;MATEID=14828_2;EVENT=14828;SU=691;PE=0;SR=691;ALG=PROD;AF=0.006907;NSAMP=202;MSQ=37.18;AC=202;AN=29246;NFAM=200
chr1	78373183	128866	N	<DEL>	421.39	PASS	SVTYPE=DEL;POS=78373183;SVLEN=-765;END=78373948;STRANDS=+-:21;CIPOS=-10,9;CIEND=-10,9;CIPOS95=0,0;CIEND95=0,0;SU=21;PE=9;SR=12;ALG=PROD;AF=3.419e-05;NSAMP=1;MSQ=416.49;AC=1;AN=29246;NFAM=1
chr1	78405952	128867_1	N	N[chr1:78406006[	1546.18	LOW	SVTYPE=BND;POS=78405952;STRANDS=+-:18;CIPOS=-9,8;CIEND=-9,8;CIPOS95=0,0;CIEND95=0,0;MATEID=128867_2;EVENT=128867;SU=18;PE=0;SR=18;ALG=PROD;AF=0.0002393;NSAMP=7;MSQ=128.85;RECLASSIFIED;AC=7;AN=29246;NFAM=7
chr1	78406006	128867_2	N	]chr1:78405952]N	1546.18	LOW	SVTYPE=BND;POS=78405952;STRANDS=+-:18;CIPOS=-9,8;CIEND=-9,8;CIPOS95=0,0;CIEND95=0,0;MATEID=128867_1;EVENT=128867;SECONDARY;SU=18;PE=0;SR=18;ALG=PROD;AF=0.0002393;NSAMP=7;MSQ=128.85;RECLASSIFIED;AC=7;AN=29246;NFAM=7
chr1	78415825	13232_1	N	]chr6:27281753]N	23.87	LOW	SVTYPE=BND;POS=78415825;STRANDS=-+:4;CIPOS=-9,8;CIEND=-9,8;CIPOS95=0,0;CIEND95=0,0;MATEID=13232_2;EVENT=13232;SU=4;PE=0;SR=4;ALG=PROD;AF=3.419e-05;NSAMP=1;MSQ=23.87;AC=1;AN=29246;NFAM=1
chr1	78417321	457086_1	N	]chr1:78418374]N	7827.66	PASS	SVTYPE=BND;POS=78417321;STRANDS=-+:850;CIPOS=-2,0;CIEND=-1,0;CIPOS95=0,0;CIEND95=0,0;MATEID=457086_2;EVENT=457086;SU=850;PE=494;SR=356;ALG=PROD;AF=0.0005471;NSAMP=16;MSQ=266.56;RECLASSIFIED;AC=16;AN=29246;NFAM=11
chr1	78417858	128868	N	<DEL>	149.95	PASS	SVTYPE=DEL;POS=78417858;SVLEN=-87;END=78417945;STRANDS=+-:6;CIPOS=-6,5;CIEND=-6,5;CIPOS95=0,0;CIEND95=0,0;SU=6;PE=0;SR=6;ALG=PROD;AF=3.419e-05;NSAMP=1;MSQ=149.79;AC=1;AN=29246;NFAM=1
chr1	78418374	457086_2	N	N[chr1:78417321[	7827.66	PASS	SVTYPE=BND;POS=78417321;STRANDS=-+:850;CIPOS=-1,0;CIEND=-2,0;CIPOS95=0,0;CIEND95=0,0;MATEID=457086_1;EVENT=457086;SECONDARY;SU=850;PE=494;SR=356;ALG=PROD;AF=0.0005471;NSAMP=16;MSQ=266.56;RECLASSIFIED;AC=16;AN=29246;NFAM=11
chr1	78418676	128869	N	<DEL>	395.65	PASS	SVTYPE=DEL;POS=78418676;SVLEN=-5715;END=78424391;STRANDS=+-:16;CIPOS=-6,6;CIEND=-10,9;CIPOS95=0,0;CIEND95=0,0;SU=16;PE=11;SR=5;ALG=PROD;AF=3.419e-05;NSAMP=1;MSQ=395.64;AC=1;AN=29246;NFAM=1
chr1	78453606	12308_1	N	N]chr5:64669933]	12366.7	LOW	SVTYPE=BND;POS=78453606;STRANDS=++:51;CIPOS=-9,8;CIEND=-6,8;CIPOS95=0,0;CIEND95=0,0;MATEID=12308_2;EVENT=12308;SU=51;PE=0;SR=51;ALG=PROD;AF=0.01098;NSAMP=321;MSQ=25.68;AC=321;AN=29246;NFAM=315
chr1	78457937	14097_1	N	]chr6:152689204]N	1115.81	PASS	SVTYPE=BND;POS=78457937;STRANDS=-+:71;IMPRECISE;CIPOS=-320,9;CIEND=-10,275;CIPOS95=-31,9;CIEND95=-10,31;MATEID=14097_2;EVENT=14097;SU=71;PE=71;SR=0;ALG=PROD;AF=0.0001368;NSAMP=4;MSQ=278.95;AC=4;AN=29246;NFAM=1
chr1	78457946	14096_1	N	N[chr6:152687876[	547.54	LOW	SVTYPE=BND;POS=78457946;STRANDS=+-:44;IMPRECISE;CIPOS=-10,362;CIEND=-387,9;CIPOS95=-10,61;CIEND95=-49,9;MATEID=14096_2;EVENT=14096;SU=44;PE=44;SR=0;ALG=PROD;AF=0.0001368;NSAMP=4;MSQ=136.89;AC=4;AN=29246;NFAM=1
chr1	78457947	14095_1	N	N[chr6:152683290[	481.59	LOW	SVTYPE=BND;POS=78457947;STRANDS=+-:49;CIPOS=-10,9;CIEND=-10,9;CIPOS95=0,0;CIEND95=0,0;MATEID=14095_2;EVENT=14095;SU=49;PE=35;SR=14;ALG=PROD;AF=0.0001368;NSAMP=4;MSQ=120.4;AC=4;AN=29246;NFAM=1
chr1	78465137	128871_1	N	N[chr1:78465397[	363.07	LOW	SVTYPE=BND;POS=78465137;STRANDS=+-:7;IMPRECISE;CIPOS=-6,9;CIEND=-5,7;CIPOS95=0,0;CIEND95=0,3;MATEID=128871_2;EVENT=128871;SU=7;PE=0;SR=7;ALG=PROD;AF=0.0001026;NSAMP=3;MSQ=118.24;RECLASSIFIED;AC=3;AN=29246;NFAM=3
chr1	78465224	128872_1	N	N[chr1:78465770[	1036.6	PASS	SVTYPE=BND;POS=78465224;STRANDS=+-:18;CIPOS=-2,1;CIEND=-2,1;CIPOS95=0,0;CIEND95=0,0;MATEID=128872_2;EVENT=128872;SU=18;PE=0;SR=18;ALG=PROD;AF=3.419e-05;NSAMP=1;MSQ=1031.3;RECLASSIFIED;AC=1;AN=29246;NFAM=1
chr1	78465397	128871_2	N	]chr1:78465137]N	363.07	LOW	SVTYPE=BND;POS=78465137;STRANDS=+-:7;IMPRECISE;CIPOS=-5,7;CIEND=-6,9;CIPOS95=0,3;CIEND95=0,0;MATEID=128871_1;EVENT=128871;SECONDARY;SU=7;PE=0;SR=7;ALG=PROD;AF=0.0001026;NSAMP=3;MSQ=118.24;RECLASSIFIED;AC=3;AN=29246;NFAM=3
chr1	78465770	128872_2	N	]chr1:78465224]N	1036.6	PASS	SVTYPE=BND;POS=78465224;STRANDS=+-:18;CIPOS=-2,1;CIEND=-2,1;CIPOS95=0,0;CIEND95=0,0;MATEID=128872_1;EVENT=128872;SECONDARY;SU=18;PE=0;SR=18;ALG=PROD;AF=3.419e-05;NSAMP=1;MSQ=1031.3;RECLASSIFIED;AC=1;AN=29246;NFAM=1
chr1	78468152	457088	N	<DUP>	142.2	PASS	SVTYPE=DUP;POS=78468152;SVLEN=236;END=78468388;STRANDS=-+:8;CIPOS=-10,9;CIEND=-10,9;CIPOS95=0,0;CIEND95=0,0;SU=8;PE=0;SR=8;ALG=PROD;AF=6.839e-05;NSAMP=2;MSQ=68.67;AC=2;AN=29246;NFAM=2
chr1	78485714	1566_1	N	[chr11:41075022[N	3363.68	LOW	SVTYPE=BND;POS=78485714;STRANDS=--:4;CIPOS=-29,28;CIEND=-29,28;CIPOS95=0,0;CIEND95=0,0;MATEID=1566_2;EVENT=1566;SU=4;PE=0;SR=4;ALG=PROD;AF=0.003761;NSAMP=107;MSQ=25.54;AC=110;AN=29246;NFAM=106
chr1	78489061	14008_1	N	N[chr6:136224614[	589.03	LOW	SVTYPE=BND;POS=78489061;STRANDS=+-:13;IMPRECISE;CIPOS=-30,366;CIEND=-602,29;CIPOS95=-30,78;CIEND95=-159,29;MATEID=14008_2;EVENT=14008;SU=13;PE=13;SR=0;ALG=PROD;AF=0.0007522;NSAMP=22;MSQ=24;AC=22;AN=29246;NFAM=22
chr1	78494649	128873	N	<DEL>	743.5	PASS	SVTYPE=DEL;POS=78494649;SVLEN=-3893;END=78498542;STRANDS=+-:29;CIPOS=-10,9;CIEND=-10,9;CIPOS95=0,0;CIEND95=0,0;SU=29;PE=16;SR=13;ALG=PROD;AF=3.419e-05;NSAMP=1;MSQ=743.5;AC=1;AN=29246;NFAM=1
chr1	78504093	128875	N	<DEL>	1438.51	PASS	SVTYPE=DEL;POS=78504093;SVLEN=-1730;END=78505823;STRANDS=+-:86;CIPOS=-10,9;CIEND=-20,26;CIPOS95=0,0;CIEND95=0,0;SU=86;PE=56;SR=30;ALG=PROD;AF=0.0001368;NSAMP=4;MSQ=359.63;AC=4;AN=29246;NFAM=3
chr1	78506176	128876	N	<DEL>	4346.1	PASS	SVTYPE=DEL;POS=78506176;SVLEN=-2431;END=78508607;STRANDS=+-:187;CIPOS=-6,8;CIEND=-9,5;CIPOS95=0,0;CIEND95=0,0;SU=187;PE=116;SR=71;ALG=PROD;AF=0.0001368;NSAMP=4;MSQ=873.81;AC=4;AN=29246;NFAM=4
chr1	78509280	128877	N	<DEL>	659.39	PASS	SVTYPE=DEL;POS=78509280;SVLEN=-9883;END=78519163;STRANDS=+-:29;CIPOS=-10,9;CIEND=-2,0;CIPOS95=0,0;CIEND95=0,0;SU=29;PE=12;SR=17;ALG=PROD;AF=3.419e-05;NSAMP=1;MSQ=659.39;AC=1;AN=29246;NFAM=1
chr1	78516741	128878	N	<DEL>	1261.86	PASS	SVTYPE=DEL;POS=78516741;SVLEN=-5074;END=78521815;STRANDS=+-:56;CIPOS=-30,29;CIEND=-23,21;CIPOS95=0,0;CIEND95=0,0;SU=56;PE=32;SR=24;ALG=PROD;AF=6.839e-05;NSAMP=2;MSQ=630.93;AC=2;AN=29246;NFAM=2
chr1	78518606	10705_1	N	N]chr4:19935619]	3011.84	LOW	SVTYPE=BND;POS=78518606;STRANDS=++:18;CIPOS=-9,8;CIEND=-9,8;CIPOS95=0,0;CIEND95=0,0;MATEID=10705_2;EVENT=10705;SU=18;PE=0;SR=18;ALG=PROD;AF=0.002496;NSAMP=73;MSQ=27.2;AC=73;AN=29246;NFAM=73
chr1	78518617	456534_2	N	N[chr1:46816581[	1756.14	LOW	SVTYPE=BND;POS=46816581;STRANDS=-+:4;CIPOS=-9,8;CIEND=-9,8;CIPOS95=0,0;CIEND95=0,0;MATEID=456534_1;EVENT=456534;SECONDARY;SU=4;PE=0;SR=4;ALG=PROD;AF=0.002838;NSAMP=83;MSQ=13.45;RECLASSIFIED;AC=83;AN=29246;NFAM=83
chr1	78518624	16669_1	N	N]chr9:80957967]	1725.66	LOW	SVTYPE=BND;POS=78518624;STRANDS=++:30;CIPOS=-9,8;CIEND=-9,8;CIPOS95=0,0;CIEND95=0,0;MATEID=16669_2;EVENT=16669;SU=30;PE=0;SR=30;ALG=PROD;AF=0.002017;NSAMP=59;MSQ=20.01;AC=59;AN=29246;NFAM=59
chr1	78532398	2279_1	N	N]chr12:88400160]	63167.8	LOW	SVTYPE=BND;POS=78532398;STRANDS=++:56;CIPOS=-9,6;CIEND=-9,8;CIPOS95=0,0;CIEND95=0,0;MATEID=2279_2;EVENT=2279;SU=56;PE=0;SR=56;ALG=PROD;AF=0.05132;NSAMP=1501;MSQ=23.71;AC=1501;AN=29246;NFAM=1464
chr1	78532483	17423_1	N	]chrX:38493415]N	318.12	LOW	SVTYPE=BND;POS=78532483;STRANDS=-+:4;CIPOS=-9,8;CIEND=-9,8;CIPOS95=0,0;CIEND95=0,0;MATEID=17423_2;EVENT=17423;SU=4;PE=0;SR=4;ALG=PROD;AF=0.0003761;NSAMP=9;MSQ=23.88;AC=11;AN=29246;NFAM=9
chr1	78535256	128879	N	<DEL>	575.48	PASS	SVTYPE=DEL;POS=78535256;SVLEN=-786;END=78536042;STRANDS=+-:25;CIPOS=-3,2;CIEND=-10,9;CIPOS95=0,0;CIEND95=0,0;SU=25;PE=14;SR=11;ALG=PROD;AF=3.419e-05;NSAMP=1;MSQ=575.48;AC=1;AN=29246;NFAM=1
chr1	78547139	128880_1	N	N[chr1:78547229[	322.05	PASS	SVTYPE=BND;POS=78547139;STRANDS=+-:14;CIPOS=-10,9;CIEND=-10,9;CIPOS95=0,0;CIEND95=0,0;MATEID=128880_2;EVENT=128880;SU=14;PE=0;SR=14;ALG=PROD;AF=3.419e-05;NSAMP=1;MSQ=320.68;RECLASSIFIED;AC=1;AN=29246;NFAM=1
chr1	78547229	128880_2	N	]chr1:78547139]N	322.05	PASS	SVTYPE=BND;POS=78547139;STRANDS=+-:14;CIPOS=-10,9;CIEND=-10,9;CIPOS95=0,0;CIEND95=0,0;MATEID=128880_1;EVENT=128880;SECONDARY;SU=14;PE=0;SR=14;ALG=PROD;AF=3.419e-05;NSAMP=1;MSQ=320.68;RECLASSIFIED;AC=1;AN=29246;NFAM=1
chr1	78551866	9113_1	N	N]chr22:28670106]	461.89	LOW	SVTYPE=BND;POS=78551866;STRANDS=++:19;IMPRECISE;CIPOS=-30,303;CIEND=-30,305;CIPOS95=-30,40;CIEND95=-30,60;MATEID=9113_2;EVENT=9113;SU=19;PE=19;SR=0;ALG=PROD;AF=0.0003419;NSAMP=10;MSQ=31.69;AC=10;AN=29246;NFAM=10
chr1	78552293	457089	N	<DUP>	525.55	PASS	SVTYPE=DUP;POS=78552293;SVLEN=1624;END=78553917;STRANDS=-+:49;CIPOS=-22,20;CIEND=-21,20;CIPOS95=0,0;CIEND95=0,0;SU=49;PE=20;SR=29;ALG=PROD;AF=6.839e-05;NSAMP=2;MSQ=262.48;AC=2;AN=29246;NFAM=2
chr1	78552436	544987_1	N	[chr1:78553149[N	209.39	LOW	SVTYPE=BND;POS=78552436;STRANDS=--:10;IMPRECISE;CIPOS=-446,9;CIEND=-476,9;CIPOS95=-106,0;CIEND95=-130,1;MATEID=544987_2;EVENT=544987;SU=10;PE=10;SR=0;ALG=PROD;AF=3.419e-05;NSAMP=1;MSQ=209.39;AC=1;AN=29246;NFAM=1
chr1	78553149	544987_2	N	[chr1:78552436[N	209.39	LOW	SVTYPE=BND;POS=78553149;STRANDS=--:10;IMPRECISE;CIPOS=-476,9;CIEND=-446,9;CIPOS95=-130,1;CIEND95=-106,0;MATEID=544987_1;EVENT=544987;SECONDARY;SU=10;PE=10;SR=0;ALG=PROD;AF=3.419e-05;NSAMP=1;MSQ=209.39;AC=1;AN=29246;NFAM=1
chr1	78556588	128881	N	<DEL>	2505.44	PASS	SVTYPE=DEL;POS=78556588;SVLEN=-10715;END=78567303;STRANDS=+-:103;CIPOS=-23,22;CIEND=-27,29;CIPOS95=0,0;CIEND95=0,0;SU=103;PE=53;SR=50;ALG=PROD;AF=0.0002052;NSAMP=6;MSQ=417.57;AC=6;AN=29246;NFAM=6
chr1	78557753	543336_2	N	[chr1:11247759[N	236.58	LOW	SVTYPE=BND;POS=78557753;STRANDS=--:16;CIPOS=-6,3;CIEND=-6,3;CIPOS95=0,0;CIEND95=0,0;MATEID=543336_1;EVENT=543336;SECONDARY;SU=16;PE=10;SR=6;ALG=PROD;AF=3.419e-05;NSAMP=1;MSQ=236.58;AC=1;AN=29246;NFAM=1
chr1	78558468	1465_1	N	]chr11:122378868]N	19750.6	LOW	SVTYPE=BND;POS=78558468;STRANDS=-+:4;IMPRECISE;CIPOS=-10,8;CIEND=-9,9;CIPOS95=-1,0;CIEND95=-1,1;MATEID=1465_2;EVENT=1465;SU=4;PE=1;SR=3;ALG=PROD;AF=0.02079;NSAMP=606;MSQ=22.85;AC=608;AN=29246;NFAM=606
chr1	78559624	128882_1	N	N[chr1:78559707[	2173.22	PASS	SVTYPE=BND;POS=78559624;STRANDS=+-:82;CIPOS=-5,5;CIEND=-5,5;CIPOS95=0,0;CIEND95=0,0;MATEID=128882_2;EVENT=128882;SU=82;PE=1;SR=81;ALG=PROD;AF=0.0002393;NSAMP=7;MSQ=286.47;RECLASSIFIED;AC=7;AN=29246;NFAM=7
chr1	78559707	128882_2	N	]chr1:78559624]N	2173.22	PASS	SVTYPE=BND;POS=78559624;STRANDS=+-:82;CIPOS=-5,5;CIEND=-5,5;CIPOS95=0,0;CIEND95=0,0;MATEID=128882_1;EVENT=128882;SECONDARY;SU=82;PE=1;SR=81;ALG=PROD;AF=0.0002393;NSAMP=7;MSQ=286.47;RECLASSIFIED;AC=7;AN=29246;NFAM=7
chr1	78564238	544988_1	N	[chr1:78580480[N	86.79	LOW	SVTYPE=BND;POS=78564238;STRANDS=--:7;IMPRECISE;CIPOS=-353,9;CIEND=-403,9;CIPOS95=-102,2;CIEND95=-93,2;MATEID=544988_2;EVENT=544988;SU=7;PE=7;SR=0;ALG=PROD;AF=3.419e-05;NSAMP=1;MSQ=86.79;AC=1;AN=29246;NFAM=1
chr1	78566315	128883	N	<DEL>	734.03	PASS	SVTYPE=DEL;POS=78566315;SVLEN=-4546;END=78570861;STRANDS=+-:38;CIPOS=-23,22;CIEND=-25,23;CIPOS95=0,0;CIEND95=0,0;SU=38;PE=20;SR=18;ALG=PROD;AF=3.419e-05;NSAMP=1;MSQ=362.57;AC=1;AN=29246;NFAM=1
chr1	78571082	7675_1	N	N]chr2:155671569]	1147.99	LOW	SVTYPE=BND;POS=78571082;STRANDS=++:26;IMPRECISE;CIPOS=-48,393;CIEND=-45,398;CIPOS95=-42,42;CIEND95=-45,48;MATEID=7675_2;EVENT=7675;SU=26;PE=26;SR=0;ALG=PROD;AF=0.000718;NSAMP=21;MSQ=24.97;AC=21;AN=29246;NFAM=21
chr1	78574797	128885	N	<DEL>	463.82	PASS	SVTYPE=DEL;POS=78574797;SVLEN=-57068;END=78631865;STRANDS=+-:18;CIPOS=-10,9;CIEND=-10,9;CIPOS95=0,0;CIEND95=0,0;SU=18;PE=10;SR=8;ALG=PROD;AF=3.419e-05;NSAMP=1;MSQ=434.52;AC=1;AN=29246;NFAM=1
chr1	78576737	544989_1	N	[chr1:84491946[N	4.64	LOW	SVTYPE=BND;POS=78576737;STRANDS=--:4;CIPOS=-9,8;CIEND=-9,8;CIPOS95=0,0;CIEND95=0,0;MATEID=544989_2;EVENT=544989;SU=4;PE=0;SR=4;ALG=PROD;AF=3.419e-05;NSAMP=1;MSQ=4.64;AC=1;AN=29246;NFAM=1
chr1	78580480	544988_2	N	[chr1:78564238[N	86.79	LOW	SVTYPE=BND;POS=78580480;STRANDS=--:7;IMPRECISE;CIPOS=-403,9;CIEND=-353,9;CIPOS95=-93,2;CIEND95=-102,2;MATEID=544988_1;EVENT=544988;SECONDARY;SU=7;PE=7;SR=0;ALG=PROD;AF=3.419e-05;NSAMP=1;MSQ=86.79;AC=1;AN=29246;NFAM=1
chr1	78594779	128887_1	N	N[chr1:78595392[	7619.49	PASS	SVTYPE=BND;POS=78594779;STRANDS=+-:287;CIPOS=-4,2;CIEND=-4,3;CIPOS95=0,0;CIEND95=0,0;MATEID=128887_2;EVENT=128887;SU=287;PE=156;SR=131;ALG=PROD;AF=0.0003419;NSAMP=10;MSQ=638.74;RECLASSIFIED;AC=10;AN=29246;NFAM=9
chr1	78595220	14528_1	N	]chr7:49139738]N	14.86	LOW	SVTYPE=BND;POS=78595220;STRANDS=-+:5;CIPOS=-10,9;CIEND=-10,9;CIPOS95=0,0;CIEND95=0,0;MATEID=14528_2;EVENT=14528;SU=5;PE=0;SR=5;ALG=PROD;AF=3.419e-05;NSAMP=1;MSQ=14.85;AC=1;AN=29246;NFAM=1
chr1	78595220	8441_1	N	]chr20:22158874]N	190.48	LOW	SVTYPE=BND;POS=78595220;STRANDS=-+:19;CIPOS=-29,28;CIEND=-29,28;CIPOS95=0,0;CIEND95=0,0;MATEID=8441_2;EVENT=8441;SU=19;PE=0;SR=19;ALG=PROD;AF=0.0002393;NSAMP=7;MSQ=25.58;AC=7;AN=29246;NFAM=7
chr1	78595392	128887_2	N	]chr1:78594779]N	7619.49	PASS	SVTYPE=BND;POS=78594779;STRANDS=+-:287;CIPOS=-4,3;CIEND=-4,2;CIPOS95=0,0;CIEND95=0,0;MATEID=128887_1;EVENT=128887;SECONDARY;SU=287;PE=156;SR=131;ALG=PROD;AF=0.0003419;NSAMP=10;MSQ=638.74;RECLASSIFIED;AC=10;AN=29246;NFAM=9
chr1	78605130	17003_1	N	]chr9:128339178]N	6.83	LOW	SVTYPE=BND;POS=78605130;STRANDS=-+:4;CIPOS=-9,8;CIEND=-9,8;CIPOS95=0,0;CIEND95=0,0;MATEID=17003_2;EVENT=17003;SU=4;PE=0;SR=4;ALG=PROD;AF=3.419e-05;NSAMP=1;MSQ=6.83;AC=1;AN=29246;NFAM=1
chr1	78605623	128888_1	N	N[chr1:78605748[	59.56	LOW	SVTYPE=BND;POS=78605623;STRANDS=+-:4;CIPOS=-9,8;CIEND=-9,8;CIPOS95=0,0;CIEND95=0,0;MATEID=128888_2;EVENT=128888;SU=4;PE=0;SR=4;ALG=PROD;AF=6.839e-05;NSAMP=2;MSQ=29.77;RECLASSIFIED;AC=2;AN=29246;NFAM=2
chr1	78605748	128888_2	N	]chr1:78605623]N	59.56	LOW	SVTYPE=BND;POS=78605623;STRANDS=+-:4;CIPOS=-9,8;CIEND=-9,8;CIPOS95=0,0;CIEND95=0,0;MATEID=128888_1;EVENT=128888;SECONDARY;SU=4;PE=0;SR=4;ALG=PROD;AF=6.839e-05;NSAMP=2;MSQ=29.77;RECLASSIFIED;AC=2;AN=29246;NFAM=2
chr1	78606877	544990	N	<INV>	1166.24	PASS	SVTYPE=INV;POS=78606877;SVLEN=11359;END=78618236;STRANDS=++:48,--:44;IMPRECISE;CIPOS=-20,20;CIEND=-22,20;CIPOS95=0,0;CIEND95=-1,1;SU=92;PE=50;SR=42;ALG=PROD;AF=3.419e-05;NSAMP=1;MSQ=686.57;AC=1;AN=29246;NFAM=1
chr1	78628929	128889	N	<DEL>	3835.65	PASS	SVTYPE=DEL;POS=78628929;SVLEN=-2955;END=78631884;STRANDS=+-:168;CIPOS=-5,6;CIEND=-5,2;CIPOS95=0,0;CIEND95=0,0;SU=168;PE=103;SR=65;ALG=PROD;AF=0.0001026;NSAMP=3;MSQ=591.47;AC=3;AN=29246;NFAM=2
chr1	78634139	457092_1	N	]chr1:118858573]N	6708.26	LOW	SVTYPE=BND;POS=78634139;STRANDS=-+:665;IMPRECISE;CIPOS=-47,6;CIEND=-4,41;CIPOS95=-2,2;CIEND95=-1,1;MATEID=457092_2;EVENT=457092;SU=665;PE=664;SR=1;ALG=PROD;AF=0.002188;NSAMP=64;MSQ=31.48;RECLASSIFIED;AC=64;AN=29246;NFAM=63
chr1	78640998	14309_1	N	]chr7:15705093]N	43.37	LOW	SVTYPE=BND;POS=78640998;STRANDS=-+:4;CIPOS=-9,8;CIEND=-9,8;CIPOS95=0,0;CIEND95=0,0;MATEID=14309_2;EVENT=14309;SU=4;PE=0;SR=4;ALG=PROD;AF=3.419e-05;NSAMP=1;MSQ=38.89;AC=1;AN=29246;NFAM=1
chr1	78644208	11662_1	N	]chr4:171865163]N	4987.22	LOW	SVTYPE=BND;POS=78644208;STRANDS=-+:308;CIPOS=-4,2;CIEND=-4,3;CIPOS95=0,0;CIEND95=0,0;MATEID=11662_2;EVENT=11662;SU=308;PE=201;SR=107;ALG=PROD;AF=0.0006155;NSAMP=18;MSQ=229.02;AC=18;AN=29246;NFAM=18
chr1	78663327	8648_1	N	]chr20:47944596]N	44356.9	LOW	SVTYPE=BND;POS=78663327;STRANDS=-+:3731;CIPOS=0,0;CIEND=0,0;CIPOS95=0,0;CIEND95=0,0;MATEID=8648_2;EVENT=8648;SU=3731;PE=1333;SR=2398;ALG=PROD;AF=0.006941;NSAMP=203;MSQ=186.96;AC=203;AN=29246;NFAM=200
chr1	78663439	8649_1	N	N[chr20:47944608[	7468.16	LOW	SVTYPE=BND;POS=78663439;STRANDS=+-:1940;CIPOS=0,0;CIEND=0,0;CIPOS95=0,0;CIEND95=0,0;MATEID=8649_2;EVENT=8649;SU=1940;PE=796;SR=1144;ALG=PROD;AF=0.003453;NSAMP=101;MSQ=61.33;AC=101;AN=29246;NFAM=99
chr1	78668713	128890	N	<DEL>	976.86	PASS	SVTYPE=DEL;POS=78668713;SVLEN=-1725;END=78670438;STRANDS=+-:41;CIPOS=-2,1;CIEND=-2,0;CIPOS95=0,0;CIEND95=0,0;SU=41;PE=28;SR=13;ALG=PROD;AF=3.419e-05;NSAMP=1;MSQ=974.12;AC=1;AN=29246;NFAM=1
chr1	78675475	6424_1	N	]chr19:34571455]N	157788	LOW	SVTYPE=BND;POS=78675475;STRANDS=-+:9;CIPOS=-6,3;CIEND=-7,5;CIPOS95=0,0;CIEND95=0,0;MATEID=6424_2;EVENT=6424;SU=9;PE=3;SR=6;ALG=PROD;AF=0.09273;NSAMP=2670;MSQ=35.11;AC=2712;AN=29246;NFAM=2550
chr1	78675559	11551_1	N	N]chr4:154389536]	9119.95	LOW	SVTYPE=BND;POS=78675559;STRANDS=++:4;CIPOS=-9,8;CIEND=-9,8;CIPOS95=0,0;CIEND95=0,0;MATEID=11551_2;EVENT=11551;SU=4;PE=0;SR=4;ALG=PROD;AF=0.01176;NSAMP=344;MSQ=18.77;AC=344;AN=29246;NFAM=344
chr1	78680912	128891	N	<DEL>	404.65	PASS	SVTYPE=DEL;POS=78680912;SVLEN=-1848;END=78682760;STRANDS=+-:17;CIPOS=-10,9;CIEND=-4,2;CIPOS95=0,0;CIEND95=0,0;SU=17;PE=9;SR=8;ALG=PROD;AF=3.419e-05;NSAMP=1;MSQ=404.65;AC=1;AN=29246;NFAM=1
chr1	78686484	543790_2	N	[chr1:27030502[N	30077.4	LOW	SVTYPE=BND;POS=78686484;STRANDS=--:20;IMPRECISE;CIPOS=-533,29;CIEND=-339,16;CIPOS95=-88,29;CIEND95=-39,16;MATEID=543790_1;EVENT=543790;SECONDARY;SU=20;PE=20;SR=0;ALG=PROD;AF=0.0333;NSAMP=974;MSQ=20.17;AC=974;AN=29246;NFAM=970
chr1	78694382	128892_1	N	N[chr1:78694456[	463561	PASS	SVTYPE=BND;POS=78694382;STRANDS=+-:16499;CIPOS=0,0;CIEND=0,0;CIPOS95=0,0;CIEND95=0,0;MATEID=128892_2;EVENT=128892;SU=16499;PE=111;SR=16388;ALG=PROD;AF=0.05707;NSAMP=1550;MSQ=254.55;RECLASSIFIED;AC=1669;AN=29246;NFAM=1502
chr1	78694456	128892_2	N	]chr1:78694382]N	463561	PASS	SVTYPE=BND;POS=78694382;STRANDS=+-:16499;CIPOS=0,0;CIEND=0,0;CIPOS95=0,0;CIEND95=0,0;MATEID=128892_1;EVENT=128892;SECONDARY;SU=16499;PE=111;SR=16388;ALG=PROD;AF=0.05707;NSAMP=1550;MSQ=254.55;RECLASSIFIED;AC=1669;AN=29246;NFAM=1502
chr1	78705796	7656_1	N	]chr2:155671569]N	970.37	LOW	SVTYPE=BND;POS=78705796;STRANDS=-+:28;IMPRECISE;CIPOS=-401,49;CIEND=-45,421;CIPOS95=-32,32;CIEND95=-45,51;MATEID=7656_2;EVENT=7656;SU=28;PE=28;SR=0;ALG=PROD;AF=0.0004787;NSAMP=14;MSQ=40.77;AC=14;AN=29246;NFAM=14
chr1	78717033	457093	N	<DUP>	250.1	PASS	SVTYPE=DUP;POS=78717033;SVLEN=3900;END=78720933;STRANDS=-+:26;CIPOS=-10,9;CIEND=-3,2;CIPOS95=0,0;CIEND95=0,0;SU=26;PE=15;SR=11;ALG=PROD;AF=3.419e-05;NSAMP=1;MSQ=249.49;AC=1;AN=29246;NFAM=1
chr1	78720931	128893	N	<DEL>	107.52	PASS	SVTYPE=DEL;POS=78720931;SVLEN=-69;END=78721000;STRANDS=+-:4;CIPOS=-9,8;CIEND=-9,8;CIPOS95=0,0;CIEND95=0,0;SU=4;PE=0;SR=4;ALG=PROD;AF=3.419e-05;NSAMP=1;MSQ=98.88;AC=1;AN=29246;NFAM=1
chr1	78731937	128894_1	N	N[chr1:79011882[	6746.35	PASS	SVTYPE=BND;POS=78731937;STRANDS=+-:146;CIPOS=-10,9;CIEND=-10,8;CIPOS95=0,0;CIEND95=0,0;MATEID=128894_2;EVENT=128894;SU=146;PE=114;SR=32;ALG=PROD;AF=0.0003419;NSAMP=10;MSQ=532.27;RECLASSIFIED;AC=10;AN=29246;NFAM=10
chr1	78735019	128895	N	<DEL>	1364	PASS	SVTYPE=DEL;POS=78735019;SVLEN=-2298;END=78737317;STRANDS=+-:57;CIPOS=-30,29;CIEND=-30,29;CIPOS95=0,0;CIEND95=0,0;SU=57;PE=27;SR=30;ALG=PROD;AF=3.419e-05;NSAMP=1;MSQ=503.59;AC=1;AN=29246;NFAM=1
chr1	78735079	2101_1	N	N]chr12:52231568]	5053.82	LOW	SVTYPE=BND;POS=78735079;STRANDS=++:7;CIPOS=-5,4;CIEND=-5,4;CIPOS95=0,0;CIEND95=0,0;MATEID=2101_2;EVENT=2101;SU=7;PE=0;SR=7;ALG=PROD;AF=0.004035;NSAMP=118;MSQ=20.76;AC=118;AN=29246;NFAM=118
chr1	78751846	128897_1	N	N[chr1:78751925[	732.68	PASS	SVTYPE=BND;POS=78751846;STRANDS=+-:26;CIPOS=-23,22;CIEND=-23,22;CIPOS95=0,0;CIEND95=0,0;MATEID=128897_2;EVENT=128897;SU=26;PE=0;SR=26;ALG=PROD;AF=6.839e-05;NSAMP=2;MSQ=353.72;RECLASSIFIED;AC=2;AN=29246;NFAM=1
chr1	78751856	544992_1	N	[chr1:78833785[N	648.62	LOW	SVTYPE=BND;POS=78751856;STRANDS=--:64;CIPOS=-24,22;CIEND=-24,21;CIPOS95=0,0;CIEND95=0,0;MATEID=544992_2;EVENT=544992;SU=64;PE=35;SR=29;ALG=PROD;AF=0.0001026;NSAMP=3;MSQ=216.2;AC=3;AN=29246;NFAM=2
chr1	78751925	128897_2	N	]chr1:78751846]N	732.68	PASS	SVTYPE=BND;POS=78751846;STRANDS=+-:26;CIPOS=-23,22;CIEND=-23,22;CIPOS95=0,0;CIEND95=0,0;MATEID=128897_1;EVENT=128897;SECONDARY;SU=26;PE=0;SR=26;ALG=PROD;AF=6.839e-05;NSAMP=2;MSQ=353.72;RECLASSIFIED;AC=2;AN=29246;NFAM=1
chr1	78773430	128898	N	<DEL>	99.07	PASS	SVTYPE=DEL;POS=78773430;SVLEN=-564;END=78773994;STRANDS=+-:9;IMPRECISE;CIPOS=-7,9;CIEND=-10,9;CIPOS95=-1,1;CIEND95=-1,1;SU=9;PE=7;SR=2;ALG=PROD;AF=3.425e-05;NSAMP=1;MSQ=98.69;AC=1;AN=29200;NFAM=1
chr1	78781002	128900_1	N	N[chr1:78781375[	3574.55	LOW	SVTYPE=BND;POS=78781002;STRANDS=+-:52;CIPOS=-28,20;CIEND=-22,21;CIPOS95=0,0;CIEND95=0,0;MATEID=128900_2;EVENT=128900;SU=52;PE=10;SR=42;ALG=PROD;AF=0.0007864;NSAMP=23;MSQ=18.95;RECLASSIFIED;AC=23;AN=29246;NFAM=23
chr1	78781375	128900_2	N	]chr1:78781002]N	3574.55	LOW	SVTYPE=BND;POS=78781002;STRANDS=+-:52;CIPOS=-22,21;CIEND=-28,20;CIPOS95=0,0;CIEND95=0,0;MATEID=128900_1;EVENT=128900;SECONDARY;SU=52;PE=10;SR=42;ALG=PROD;AF=0.0007864;NSAMP=23;MSQ=18.95;RECLASSIFIED;AC=23;AN=29246;NFAM=23
chr1	78798477	11714_1	N	]chr4:177995268]N	39163.1	LOW	SVTYPE=BND;POS=78798477;STRANDS=-+:5;CIPOS=-30,29;CIEND=-30,29;CIPOS95=0,0;CIEND95=0,0;MATEID=11714_2;EVENT=11714;SU=5;PE=0;SR=5;ALG=PROD;AF=0.03026;NSAMP=885;MSQ=26.87;AC=885;AN=29246;NFAM=872
chr1	78801107	544993_1	N	N]chr1:78863542]	786.67	PASS	SVTYPE=BND;POS=78801107;STRANDS=++:67;CIPOS=-30,26;CIEND=-22,21;CIPOS95=0,0;CIEND95=0,0;MATEID=544993_2;EVENT=544993;SU=67;PE=35;SR=32;ALG=PROD;AF=0.0001026;NSAMP=3;MSQ=262.22;AC=3;AN=29246;NFAM=2
chr1	78808334	13960_1	N	N[chr6:127308698[	5.47	LOW	SVTYPE=BND;POS=78808334;STRANDS=+-:6;CIPOS=-7,8;CIEND=-10,9;CIPOS95=0,0;CIEND95=0,0;MATEID=13960_2;EVENT=13960;SU=6;PE=2;SR=4;ALG=PROD;AF=3.419e-05;NSAMP=1;MSQ=4.73;AC=1;AN=29246;NFAM=1
chr1	78826415	128902_1	N	N[chr1:78826519[	14121.5	PASS	SVTYPE=BND;POS=78826415;STRANDS=+-:572;CIPOS=-1,1;CIEND=-1,1;CIPOS95=0,0;CIEND95=0,0;MATEID=128902_2;EVENT=128902;SU=572;PE=4;SR=568;ALG=PROD;AF=0.000889;NSAMP=26;MSQ=289.79;RECLASSIFIED;AC=26;AN=29246;NFAM=23
chr1	78826519	128902_2	N	]chr1:78826415]N	14121.5	PASS	SVTYPE=BND;POS=78826415;STRANDS=+-:572;CIPOS=-1,1;CIEND=-1,1;CIPOS95=0,0;CIEND95=0,0;MATEID=128902_1;EVENT=128902;SECONDARY;SU=572;PE=4;SR=568;ALG=PROD;AF=0.000889;NSAMP=26;MSQ=289.79;RECLASSIFIED;AC=26;AN=29246;NFAM=23
chr1	78828190	11971_1	N	]chr5:28155409]N	114412	LOW	SVTYPE=BND;POS=78828190;STRANDS=-+:4;CIPOS=-9,8;CIEND=-9,8;CIPOS95=0,0;CIEND95=0,0;MATEID=11971_2;EVENT=11971;SU=4;PE=0;SR=4;ALG=PROD;AF=0.09352;NSAMP=2524;MSQ=30.12;AC=2735;AN=29246;NFAM=2444
chr1	78828190	9206_1	N	[chr22:40801124[N	125672	LOW	SVTYPE=BND;POS=78828190;STRANDS=--:9;CIPOS=-29,28;CIEND=-29,28;CIPOS95=0,0;CIEND95=0,0;MATEID=9206_2;EVENT=9206;SU=9;PE=0;SR=9;ALG=PROD;AF=0.1072;NSAMP=3016;MSQ=28.83;AC=3134;AN=29246;NFAM=2910
chr1	78833785	544992_2	N	[chr1:78751856[N	648.62	LOW	SVTYPE=BND;POS=78833785;STRANDS=--:64;CIPOS=-24,21;CIEND=-24,22;CIPOS95=0,0;CIEND95=0,0;MATEID=544992_1;EVENT=544992;SECONDARY;SU=64;PE=35;SR=29;ALG=PROD;AF=0.0001026;NSAMP=3;MSQ=216.2;AC=3;AN=29246;NFAM=2
chr1	78845412	457095_1	N	]chr1:82577000]N	124838	LOW	SVTYPE=BND;POS=78845412;STRANDS=-+:4;CIPOS=-9,8;CIEND=-9,8;CIPOS95=0,0;CIEND95=0,0;MATEID=457095_2;EVENT=457095;SU=4;PE=0;SR=4;ALG=PROD;AF=0.1436;NSAMP=4172;MSQ=16.3;RECLASSIFIED;AC=4199;AN=29246;NFAM=4043
chr1	78854451	128905	N	<DEL>	290.62	PASS	SVTYPE=DEL;POS=78854451;SVLEN=-242261;END=79096712;STRANDS=+-:8;CIPOS=-10,9;CIEND=-10,9;CIPOS95=0,0;CIEND95=0,0;SU=8;PE=0;SR=8;ALG=PROD;AF=3.419e-05;NSAMP=1;MSQ=290.62;AC=1;AN=29246;NFAM=1
chr1	78863542	544993_2	N	N]chr1:78801107]	786.67	PASS	SVTYPE=BND;POS=78863542;STRANDS=++:67;CIPOS=-22,21;CIEND=-30,26;CIPOS95=0,0;CIEND95=0,0;MATEID=544993_1;EVENT=544993;SECONDARY;SU=67;PE=35;SR=32;ALG=PROD;AF=0.0001026;NSAMP=3;MSQ=262.22;AC=3;AN=29246;NFAM=2
chr1	78866901	13974_1	N	[chr6:131241599[N	33946.1	LOW	SVTYPE=BND;POS=78866901;STRANDS=--:500;CIPOS=-1,1;CIEND=-1,1;CIPOS95=0,0;CIEND95=0,0;MATEID=13974_2;EVENT=13974;SU=500;PE=0;SR=500;ALG=PROD;AF=0.02223;NSAMP=650;MSQ=29.76;AC=650;AN=29246;NFAM=641
chr1	78866901	17973_1	N	[chrX:137700307[N	41447.8	LOW	SVTYPE=BND;POS=78866901;STRANDS=--:5;IMPRECISE;CIPOS=-10,9;CIEND=-9,5;CIPOS95=0,0;CIEND95=-1,0;MATEID=17973_2;EVENT=17973;SU=5;PE=0;SR=5;ALG=PROD;AF=0.0305;NSAMP=892;MSQ=28.21;AC=892;AN=29246;NFAM=874
chr1	78866901	3470_1	N	]chr14:57238261]N	20871.6	LOW	SVTYPE=BND;POS=78866901;STRANDS=-+:101;CIPOS=-6,5;CIEND=-6,5;CIPOS95=0,0;CIEND95=0,0;MATEID=3470_2;EVENT=3470;SU=101;PE=0;SR=101;ALG=PROD;AF=0.01631;NSAMP=477;MSQ=30.68;AC=477;AN=29246;NFAM=472
chr1	78866901	4162_1	N	]chr15:71608287]N	7917.02	LOW	SVTYPE=BND;POS=78866901;STRANDS=-+:4;CIPOS=-9,8;CIEND=-9,8;CIPOS95=0,0;CIEND95=0,0;MATEID=4162_2;EVENT=4162;SU=4;PE=0;SR=4;ALG=PROD;AF=0.007112;NSAMP=208;MSQ=24.83;AC=208;AN=29246;NFAM=207
chr1	78880747	9363_1	N	N]chr3:7933584]	32.68	LOW	SVTYPE=BND;POS=78880747;STRANDS=++:5;IMPRECISE;CIPOS=-10,638;CIEND=-10,535;CIPOS95=-1,140;CIEND95=-2,94;MATEID=9363_2;EVENT=9363;SU=5;PE=5;SR=0;ALG=PROD;AF=3.419e-05;NSAMP=1;MSQ=32.68;AC=1;AN=29246;NFAM=1
chr1	78886787	128906	N	<DEL>	575.17	PASS	SVTYPE=DEL;POS=78886787;SVLEN=-73;END=78886860;STRANDS=+-:14;CIPOS=-26,25;CIEND=-26,25;CIPOS95=0,0;CIEND95=0,0;SU=14;PE=0;SR=14;ALG=PROD;AF=3.419e-05;NSAMP=1;MSQ=275.65;AC=1;AN=29246;NFAM=1
chr1	78892107	128907_1	N	N[chr1:78892474[	1046.37	LOW	SVTYPE=BND;POS=78892107;STRANDS=+-:14;CIPOS=-4,2;CIEND=-10,9;CIPOS95=0,0;CIEND95=0,0;MATEID=128907_2;EVENT=128907;SU=14;PE=2;SR=12;ALG=PROD;AF=0.0005129;NSAMP=15;MSQ=24.45;RECLASSIFIED;AC=15;AN=29246;NFAM=15
chr1	78892474	128907_2	N	]chr1:78892107]N	1046.37	LOW	SVTYPE=BND;POS=78892107;STRANDS=+-:14;CIPOS=-10,9;CIEND=-4,2;CIPOS95=0,0;CIEND95=0,0;MATEID=128907_1;EVENT=128907;SECONDARY;SU=14;PE=2;SR=12;ALG=PROD;AF=0.0005129;NSAMP=15;MSQ=24.45;RECLASSIFIED;AC=15;AN=29246;NFAM=15
chr1	78895555	544997	N	<INV>	985.21	LOW	SVTYPE=INV;POS=78895555;SVLEN=711;END=78896266;STRANDS=++:5,--:2;IMPRECISE;CIPOS=-30,52;CIEND=-46,111;CIPOS95=-23,23;CIEND95=-46,75;SU=7;PE=7;SR=0;ALG=PROD;AF=0.0007864;NSAMP=22;MSQ=44.32;RETAINED;AC=23;AN=29246;NFAM=22
chr1	78895577	544994_1	N	[chr1:78896104[N	391.2	LOW	SVTYPE=BND;POS=78895577;STRANDS=--:11;IMPRECISE;CIPOS=-466,29;CIEND=-92,29;CIPOS95=-66,29;CIEND95=-33,29;MATEID=544994_2;EVENT=544994;SU=11;PE=11;SR=0;ALG=PROD;AF=0.0002735;NSAMP=8;MSQ=48.79;AC=8;AN=29246;NFAM=8
chr1	78896104	544994_2	N	[chr1:78895577[N	391.2	LOW	SVTYPE=BND;POS=78896104;STRANDS=--:11;IMPRECISE;CIPOS=-92,29;CIEND=-466,29;CIPOS95=-33,29;CIEND95=-66,29;MATEID=544994_1;EVENT=544994;SECONDARY;SU=11;PE=11;SR=0;ALG=PROD;AF=0.0002735;NSAMP=8;MSQ=48.79;AC=8;AN=29246;NFAM=8
chr1	78910037	10522_1	N	]chr3:189408044]N	94.02	LOW	SVTYPE=BND;POS=78910037;STRANDS=-+:4;CIPOS=-9,8;CIEND=-9,8;CIPOS95=0,0;CIEND95=0,0;MATEID=10522_2;EVENT=10522;SU=4;PE=0;SR=4;ALG=PROD;AF=3.42e-05;NSAMP=1;MSQ=59.93;AC=1;AN=29238;NFAM=1
chr1	78927926	128909	N	<DEL>	322583	PASS	SVTYPE=DEL;POS=78927926;SVLEN=-5915;END=78933841;STRANDS=+-:12274;CIPOS=0,0;CIEND=0,0;CIPOS95=0,0;CIEND95=0,0;SU=12274;PE=9073;SR=3201;ALG=PROD;AF=0.02291;NSAMP=652;MSQ=419.02;MEDGQR=4.35;Q10GQR=4.19;AC=670;AN=29246;NFAM=628
chr1	78927952	457096_1	N	]chr1:78928136]N	893.9	LOW	SVTYPE=BND;POS=78927952;STRANDS=-+:122;CIPOS=-4,3;CIEND=-4,2;CIPOS95=0,0;CIEND95=0,0;MATEID=457096_2;EVENT=457096;SU=122;PE=1;SR=121;ALG=PROD;AF=0.0005818;NSAMP=17;MSQ=49.21;RECLASSIFIED;AC=17;AN=29222;NFAM=17
chr1	78928136	457096_2	N	N[chr1:78927952[	893.9	LOW	SVTYPE=BND;POS=78927952;STRANDS=-+:122;CIPOS=-4,2;CIEND=-4,3;CIPOS95=0,0;CIEND95=0,0;MATEID=457096_1;EVENT=457096;SECONDARY;SU=122;PE=1;SR=121;ALG=PROD;AF=0.0005818;NSAMP=17;MSQ=49.21;RECLASSIFIED;AC=17;AN=29222;NFAM=17
chr1	78935841	128910	N	<DEL:ME:SINE|Alu|AluYi6>	1.6884e+07	PASS	SVTYPE=MEI;POS=78935841;SVLEN=-304;END=78936145;STRANDS=+-:351871;CIPOS=0,0;CIEND=0,0;CIPOS95=0,0;CIEND95=0,0;SU=351871;PE=43966;SR=307905;AF=0.5878;NSAMP=12218;MSQ=814.26;MEDGQR=4.52;Q10GQR=1.07;AC=17190;AN=29246;NFAM=11305
chr1	78942046	128911	N	<DEL>	446.29	PASS	SVTYPE=DEL;POS=78942046;SVLEN=-7880;END=78949926;STRANDS=+-:15;IMPRECISE;CIPOS=-30,29;CIEND=-30,28;CIPOS95=-2,2;CIEND95=-3,3;SU=15;PE=14;SR=1;ALG=PROD;AF=6.839e-05;NSAMP=2;MSQ=223.15;AC=2;AN=29246;NFAM=2
chr1	78944858	8365_1	N	N[chr20:7116142[	135.28	LOW	SVTYPE=BND;POS=78944858;STRANDS=+-:9;IMPRECISE;CIPOS=-10,5;CIEND=-7,4;CIPOS95=-1,1;CIEND95=-1,0;MATEID=8365_2;EVENT=8365;SU=9;PE=6;SR=3;ALG=PROD;AF=6.839e-05;NSAMP=2;MSQ=67.35;AC=2;AN=29246;NFAM=2
chr1	78948385	128912	N	<DEL>	362.7	PASS	SVTYPE=DEL;POS=78948385;SVLEN=-2065;END=78950450;STRANDS=+-:16;CIPOS=-10,9;CIEND=-10,9;CIPOS95=0,0;CIEND95=0,0;SU=16;PE=7;SR=9;ALG=PROD;AF=3.419e-05;NSAMP=1;MSQ=362.7;AC=1;AN=29246;NFAM=1
chr1	78967889	6364_1	N	[chr19:30261017[N	856.98	LOW	SVTYPE=BND;POS=78967889;STRANDS=--:15;IMPRECISE;CIPOS=-414,29;CIEND=-507,38;CIPOS95=-64,29;CIEND95=-124,38;MATEID=6364_2;EVENT=6364;SU=15;PE=15;SR=0;ALG=PROD;AF=0.0009916;NSAMP=29;MSQ=27.86;AC=29;AN=29246;NFAM=29
chr1	78967905	6365_1	N	N]chr19:30261197]	367.25	LOW	SVTYPE=BND;POS=78967905;STRANDS=++:30;IMPRECISE;CIPOS=-10,350;CIEND=-13,555;CIPOS95=-10,62;CIEND95=-13,118;MATEID=6365_2;EVENT=6365;SU=30;PE=30;SR=0;ALG=PROD;AF=0.0004445;NSAMP=13;MSQ=20.94;AC=13;AN=29246;NFAM=13
chr1	78973799	128913	N	<DEL>	98.92	PASS	SVTYPE=DEL;POS=78973799;SVLEN=-121;END=78973920;STRANDS=+-:4;CIPOS=-9,8;CIEND=-9,8;CIPOS95=0,0;CIEND95=0,0;SU=4;PE=0;SR=4;ALG=PROD;AF=3.419e-05;NSAMP=1;MSQ=98.88;AC=1;AN=29246;NFAM=1
chr1	78974873	128914	N	<DEL>	673.44	PASS	SVTYPE=DEL;POS=78974873;SVLEN=-4501;END=78979374;STRANDS=+-:35;CIPOS=-24,23;CIEND=-24,21;CIPOS95=0,0;CIEND95=0,0;SU=35;PE=19;SR=16;ALG=PROD;AF=6.839e-05;NSAMP=2;MSQ=335.62;AC=2;AN=29246;NFAM=2
chr1	78985997	457097_1	N	]chr1:78986910]N	166.31	LOW	SVTYPE=BND;POS=78985997;STRANDS=-+:18;CIPOS=-10,9;CIEND=-10,9;CIPOS95=0,0;CIEND95=0,0;MATEID=457097_2;EVENT=457097;SU=18;PE=9;SR=9;ALG=PROD;AF=3.419e-05;NSAMP=1;MSQ=165.93;RECLASSIFIED;AC=1;AN=29246;NFAM=1
chr1	78986011	128916_1	N	N[chr1:78986717[	233.45	LOW	SVTYPE=BND;POS=78986011;STRANDS=+-:12;CIPOS=-10,9;CIEND=-10,9;CIPOS95=0,0;CIEND95=0,0;MATEID=128916_2;EVENT=128916;SU=12;PE=0;SR=12;ALG=PROD;AF=3.419e-05;NSAMP=1;MSQ=233.31;RECLASSIFIED;AC=1;AN=29246;NFAM=1
chr1	78986717	128916_2	N	]chr1:78986011]N	233.45	LOW	SVTYPE=BND;POS=78986011;STRANDS=+-:12;CIPOS=-10,9;CIEND=-10,9;CIPOS95=0,0;CIEND95=0,0;MATEID=128916_1;EVENT=128916;SECONDARY;SU=12;PE=0;SR=12;ALG=PROD;AF=3.419e-05;NSAMP=1;MSQ=233.31;RECLASSIFIED;AC=1;AN=29246;NFAM=1
chr1	78986910	457097_2	N	N[chr1:78985997[	166.31	LOW	SVTYPE=BND;POS=78985997;STRANDS=-+:18;CIPOS=-10,9;CIEND=-10,9;CIPOS95=0,0;CIEND95=0,0;MATEID=457097_1;EVENT=457097;SECONDARY;SU=18;PE=9;SR=9;ALG=PROD;AF=3.419e-05;NSAMP=1;MSQ=165.93;RECLASSIFIED;AC=1;AN=29246;NFAM=1
chr1	78990144	128918_1	N	N[chr1:78990210[	1349.76	PASS	SVTYPE=BND;POS=78990144;STRANDS=+-:53;CIPOS=-10,29;CIEND=-10,9;CIPOS95=0,0;CIEND95=0,0;MATEID=128918_2;EVENT=128918;SU=53;PE=0;SR=53;ALG=PROD;AF=6.84e-05;NSAMP=2;MSQ=395.74;RECLASSIFIED;AC=2;AN=29240;NFAM=2
chr1	78990210	128918_2	N	]chr1:78990144]N	1349.76	PASS	SVTYPE=BND;POS=78990144;STRANDS=+-:53;CIPOS=-10,9;CIEND=-10,29;CIPOS95=0,0;CIEND95=0,0;MATEID=128918_1;EVENT=128918;SECONDARY;SU=53;PE=0;SR=53;ALG=PROD;AF=6.84e-05;NSAMP=2;MSQ=395.74;RECLASSIFIED;AC=2;AN=29240;NFAM=2
chr1	78990281	544998_1	N	N]chr1:199471109]	1012.26	LOW	SVTYPE=BND;POS=78990281;STRANDS=++:8;IMPRECISE;CIPOS=-30,233;CIEND=-28,440;CIPOS95=-30,84;CIEND95=-28,103;MATEID=544998_2;EVENT=544998;SU=8;PE=8;SR=0;ALG=PROD;AF=0.0005813;NSAMP=17;MSQ=42.6;AC=17;AN=29244;NFAM=17
chr1	79010875	128920_1	N	N[chr1:79010952[	535.31	LOW	SVTYPE=BND;POS=79010875;STRANDS=+-:19;CIPOS=-23,22;CIEND=-23,22;CIPOS95=0,0;CIEND95=0,0;MATEID=128920_2;EVENT=128920;SU=19;PE=1;SR=18;ALG=PROD;AF=0.0001026;NSAMP=3;MSQ=176.82;RECLASSIFIED;AC=3;AN=29246;NFAM=2
chr1	79010952	128920_2	N	]chr1:79010875]N	535.31	LOW	SVTYPE=BND;POS=79010875;STRANDS=+-:19;CIPOS=-23,22;CIEND=-23,22;CIPOS95=0,0;CIEND95=0,0;MATEID=128920_1;EVENT=128920;SECONDARY;SU=19;PE=1;SR=18;ALG=PROD;AF=0.0001026;NSAMP=3;MSQ=176.82;RECLASSIFIED;AC=3;AN=29246;NFAM=2
chr1	79011882	128894_2	N	]chr1:78731937]N	6746.35	PASS	SVTYPE=BND;POS=78731937;STRANDS=+-:146;CIPOS=-10,8;CIEND=-10,9;CIPOS95=0,0;CIEND95=0,0;MATEID=128894_1;EVENT=128894;SECONDARY;SU=146;PE=114;SR=32;ALG=PROD;AF=0.0003419;NSAMP=10;MSQ=532.27;RECLASSIFIED;AC=10;AN=29246;NFAM=10
chr1	79014938	128628_2	N	]chr1:75645720]N	65901.1	LOW	SVTYPE=BND;POS=75645720;STRANDS=+-:4658;CIPOS=-65,8;CIEND=-3,56;CIPOS95=0,0;CIEND95=0,0;MATEID=128628_1;EVENT=128628;SECONDARY;SU=4658;PE=4658;SR=0;ALG=PROD;AF=0.02346;NSAMP=686;MSQ=39.95;RECLASSIFIED;AC=686;AN=29246;NFAM=664
chr1	79015582	457036_2	N	N[chr1:75646266[	831076	LOW	SVTYPE=BND;POS=75646266;STRANDS=-+:55998;CIPOS=-1,9;CIEND=-4,1;CIPOS95=0,0;CIEND95=0,0;MATEID=457036_1;EVENT=457036;SECONDARY;SU=55998;PE=55998;SR=0;AF=0.1792;NSAMP=5007;MSQ=79.86;RECLASSIFIED;AC=5240;AN=29246;NFAM=4619
chr1	79022273	128921	N	<DEL>	1021.84	PASS	SVTYPE=DEL;POS=79022273;SVLEN=-147;END=79022420;STRANDS=+-:33;CIPOS=-29,24;CIEND=-28,28;CIPOS95=0,0;CIEND95=0,0;SU=33;PE=1;SR=32;ALG=PROD;AF=0.0001026;NSAMP=3;MSQ=340.57;AC=3;AN=29246;NFAM=3
chr1	79029503	2123_1	N	[chr12:55840320[N	93.5	LOW	SVTYPE=BND;POS=79029503;STRANDS=--:10;CIPOS=-26,25;CIEND=-26,25;CIPOS95=0,0;CIEND95=0,0;MATEID=2123_2;EVENT=2123;SU=10;PE=0;SR=10;ALG=PROD;AF=3.419e-05;NSAMP=1;MSQ=65.81;AC=1;AN=29246;NFAM=1
chr1	79029822	457099_1	N	]chr1:79030753]N	2820.58	LOW	SVTYPE=BND;POS=79029822;STRANDS=-+:222;IMPRECISE;CIPOS=-607,79;CIEND=-353,424;CIPOS95=-266,79;CIEND95=-289,289;MATEID=457099_2;EVENT=457099;SU=222;PE=222;SR=0;ALG=SUM;AF=0.0006497;NSAMP=19;MSQ=77.9;RETAINED;RECLASSIFIED;AC=19;AN=29246;NFAM=18
chr1	79030753	457099_2	N	N[chr1:79029822[	2820.58	LOW	SVTYPE=BND;POS=79029822;STRANDS=-+:222;IMPRECISE;CIPOS=-353,424;CIEND=-607,79;CIPOS95=-289,289;CIEND95=-266,79;MATEID=457099_1;EVENT=457099;SECONDARY;SU=222;PE=222;SR=0;ALG=SUM;AF=0.0006497;NSAMP=19;MSQ=77.9;RETAINED;RECLASSIFIED;AC=19;AN=29246;NFAM=18
chr1	79038352	6826_1	N	N]chr2:21298394]	104590	LOW	SVTYPE=BND;POS=79038352;STRANDS=++:322;CIPOS=-6,1;CIEND=-2,2;CIPOS95=0,0;CIEND95=0,0;MATEID=6826_2;EVENT=6826;SU=322;PE=0;SR=322;ALG=PROD;AF=0.06726;NSAMP=1967;MSQ=31;AC=1967;AN=29246;NFAM=1922
chr1	79043096	128923	N	<DEL>	179.42	PASS	SVTYPE=DEL;POS=79043096;SVLEN=-7399;END=79050495;STRANDS=+-:9;CIPOS=-7,7;CIEND=-9,6;CIPOS95=0,0;CIEND95=0,0;SU=9;PE=5;SR=4;ALG=PROD;AF=3.419e-05;NSAMP=1;MSQ=167.76;AC=1;AN=29246;NFAM=1
chr1	79048654	128924_1	N	N[chr1:79049131[	86777.6	PASS	SVTYPE=BND;POS=79048654;STRANDS=+-:2934;CIPOS=0,0;CIEND=0,0;CIPOS95=0,0;CIEND95=0,0;MATEID=128924_2;EVENT=128924;SU=2934;PE=1296;SR=1638;ALG=PROD;AF=0.00595;NSAMP=173;MSQ=405.13;RECLASSIFIED;AC=174;AN=29246;NFAM=168
chr1	79049131	128924_2	N	]chr1:79048654]N	86777.6	PASS	SVTYPE=BND;POS=79048654;STRANDS=+-:2934;CIPOS=0,0;CIEND=0,0;CIPOS95=0,0;CIEND95=0,0;MATEID=128924_1;EVENT=128924;SECONDARY;SU=2934;PE=1296;SR=1638;ALG=PROD;AF=0.00595;NSAMP=173;MSQ=405.13;RECLASSIFIED;AC=174;AN=29246;NFAM=168
chr1	79072427	128927_1	N	N[chr1:79072803[	1844.52	LOW	SVTYPE=BND;POS=79072427;STRANDS=+-:29;CIPOS=-22,21;CIEND=-22,21;CIPOS95=0,0;CIEND95=0,0;MATEID=128927_2;EVENT=128927;SU=29;PE=6;SR=23;ALG=PROD;AF=0.000889;NSAMP=26;MSQ=66.43;RECLASSIFIED;AC=26;AN=29246;NFAM=25
chr1	79072803	128927_2	N	]chr1:79072427]N	1844.52	LOW	SVTYPE=BND;POS=79072427;STRANDS=+-:29;CIPOS=-22,21;CIEND=-22,21;CIPOS95=0,0;CIEND95=0,0;MATEID=128927_1;EVENT=128927;SECONDARY;SU=29;PE=6;SR=23;ALG=PROD;AF=0.000889;NSAMP=26;MSQ=66.43;RECLASSIFIED;AC=26;AN=29246;NFAM=25
chr1	79074318	128928	N	<DEL>	1169.07	PASS	SVTYPE=DEL;POS=79074318;SVLEN=-79459;END=79153777;STRANDS=+-:54;CIPOS=-23,22;CIEND=-23,21;CIPOS95=0,0;CIEND95=0,0;SU=54;PE=26;SR=28;ALG=PROD;AF=6.839e-05;NSAMP=2;MSQ=584.4;AC=2;AN=29246;NFAM=2
chr1	79089004	12559_1	N	]chr5:109663451]N	4117.29	LOW	SVTYPE=BND;POS=79089004;STRANDS=-+:326;CIPOS=-2,2;CIEND=-2,2;CIPOS95=0,0;CIEND95=0,0;MATEID=12559_2;EVENT=12559;SU=326;PE=0;SR=326;ALG=PROD;AF=0.002325;NSAMP=68;MSQ=34.66;AC=68;AN=29246;NFAM=67
chr1	79089064	10802_1	N	N]chr4:32570459]	138.54	LOW	SVTYPE=BND;POS=79089064;STRANDS=++:31;CIPOS=-6,5;CIEND=-6,5;CIPOS95=0,0;CIEND95=0,0;MATEID=10802_2;EVENT=10802;SU=31;PE=0;SR=31;ALG=PROD;AF=0.0001026;NSAMP=3;MSQ=27.67;AC=3;AN=29246;NFAM=3
chr1	79091510	128929_1	N	N[chr1:79091821[	880.7	LOW	SVTYPE=BND;POS=79091510;STRANDS=+-:13;CIPOS=-4,2;CIEND=-4,2;CIPOS95=0,0;CIEND95=0,0;MATEID=128929_2;EVENT=128929;SU=13;PE=2;SR=11;ALG=PROD;AF=0.0003762;NSAMP=11;MSQ=77.41;RECLASSIFIED;AC=11;AN=29242;NFAM=11
chr1	79091821	128929_2	N	]chr1:79091510]N	880.7	LOW	SVTYPE=BND;POS=79091510;STRANDS=+-:13;CIPOS=-4,2;CIEND=-4,2;CIPOS95=0,0;CIEND95=0,0;MATEID=128929_1;EVENT=128929;SECONDARY;SU=13;PE=2;SR=11;ALG=PROD;AF=0.0003762;NSAMP=11;MSQ=77.41;RECLASSIFIED;AC=11;AN=29242;NFAM=11
chr1	79097115	936_1	N	N]chr11:38257413]	17132.5	LOW	SVTYPE=BND;POS=79097115;STRANDS=++:4;CIPOS=-29,28;CIEND=-29,28;CIPOS95=0,0;CIEND95=0,0;MATEID=936_2;EVENT=936;SU=4;PE=0;SR=4;ALG=PROD;AF=0.01556;NSAMP=451;MSQ=22.3;AC=455;AN=29246;NFAM=443
chr1	79130818	10088_1	N	]chr3:117813280]N	541.7	LOW	SVTYPE=BND;POS=79130818;STRANDS=-+:5;IMPRECISE;CIPOS=-790,9;CIEND=-10,656;CIPOS95=-185,0;CIEND95=-2,129;MATEID=10088_2;EVENT=10088;SU=5;PE=5;SR=0;ALG=PROD;AF=0.0004103;NSAMP=12;MSQ=44.99;AC=12;AN=29246;NFAM=12
chr1	79130818	11603_1	N	[chr4:163836599[N	168300	LOW	SVTYPE=BND;POS=79130818;STRANDS=--:1244;CIPOS=-4,0;CIEND=-5,3;CIPOS95=0,0;CIEND95=0,0;MATEID=11603_2;EVENT=11603;SU=1244;PE=1049;SR=195;ALG=PROD;AF=0.09827;NSAMP=2874;MSQ=41.69;AC=2874;AN=29246;NFAM=2848
chr1	79130818	13582_1	N	[chr6:64958735[N	375.81	LOW	SVTYPE=BND;POS=79130818;STRANDS=--:12;IMPRECISE;CIPOS=-30,27;CIEND=-30,29;CIPOS95=-1,1;CIEND95=-1,1;MATEID=13582_2;EVENT=13582;SU=12;PE=9;SR=3;ALG=PROD;AF=0.0004445;NSAMP=13;MSQ=24.93;AC=13;AN=29246;NFAM=13
chr1	79137541	128930	N	<DEL>	629.46	PASS	SVTYPE=DEL;POS=79137541;SVLEN=-3357;END=79140898;STRANDS=+-:27;CIPOS=-10,9;CIEND=-2,0;CIPOS95=0,0;CIEND95=0,0;SU=27;PE=14;SR=13;ALG=PROD;AF=3.419e-05;NSAMP=1;MSQ=629.46;AC=1;AN=29246;NFAM=1
chr1	79143333	128932	N	<DEL>	381	PASS	SVTYPE=DEL;POS=79143333;SVLEN=-163;END=79143496;STRANDS=+-:12;CIPOS=-10,9;CIEND=-10,9;CIPOS95=0,0;CIEND95=0,0;SU=12;PE=0;SR=12;ALG=PROD;AF=3.419e-05;NSAMP=1;MSQ=380.73;AC=1;AN=29246;NFAM=1
chr1	79150581	128933	N	<DEL>	1011.77	PASS	SVTYPE=DEL;POS=79150581;SVLEN=-10179;END=79160760;STRANDS=+-:42;CIPOS=-2,1;CIEND=-2,0;CIPOS95=0,0;CIEND95=0,0;SU=42;PE=30;SR=12;ALG=PROD;AF=3.419e-05;NSAMP=1;MSQ=1004.18;AC=1;AN=29246;NFAM=1
chr1	79154213	5351_1	N	]chr17:49995465]N	424.34	LOW	SVTYPE=BND;POS=79154213;STRANDS=-+:4;CIPOS=-9,8;CIEND=-9,8;CIPOS95=0,0;CIEND95=0,0;MATEID=5351_2;EVENT=5351;SU=4;PE=0;SR=4;ALG=PROD;AF=0.0004787;NSAMP=14;MSQ=21.89;AC=14;AN=29246;NFAM=14
chr1	79154316	457100_1	N	]chr1:211835808]N	58473.3	LOW	SVTYPE=BND;POS=79154316;STRANDS=-+:55;CIPOS=-9,8;CIEND=-9,8;CIPOS95=0,0;CIEND95=0,0;MATEID=457100_2;EVENT=457100;SU=55;PE=0;SR=55;ALG=PROD;AF=0.08685;NSAMP=2481;MSQ=14.21;RECLASSIFIED;AC=2540;AN=29246;NFAM=2413
chr1	79154317	11427_1	N	]chr4:138338771]N	1994.81	LOW	SVTYPE=BND;POS=79154317;STRANDS=-+:4;IMPRECISE;CIPOS=-29,28;CIEND=-30,28;CIPOS95=0,0;CIEND95=-1,1;MATEID=11427_2;EVENT=11427;SU=4;PE=0;SR=4;ALG=PROD;AF=0.002804;NSAMP=82;MSQ=19.88;AC=82;AN=29246;NFAM=82
chr1	79154317	15730_1	N	[chr8:52075902[N	11987.3	LOW	SVTYPE=BND;POS=79154317;STRANDS=--:4;CIPOS=-9,8;CIEND=-9,8;CIPOS95=0,0;CIEND95=0,0;MATEID=15730_2;EVENT=15730;SU=4;PE=0;SR=4;ALG=PROD;AF=0.01398;NSAMP=408;MSQ=20.45;AC=409;AN=29246;NFAM=400
chr1	79156382	128934_1	N	N[chr1:79156494[	614.48	PASS	SVTYPE=BND;POS=79156382;STRANDS=+-:23;CIPOS=-24,22;CIEND=-26,29;CIPOS95=0,0;CIEND95=0,0;MATEID=128934_2;EVENT=128934;SU=23;PE=0;SR=23;ALG=PROD;AF=6.839e-05;NSAMP=2;MSQ=305.62;RECLASSIFIED;AC=2;AN=29246;NFAM=2
chr1	79156494	128934_2	N	]chr1:79156382]N	614.48	PASS	SVTYPE=BND;POS=79156382;STRANDS=+-:23;CIPOS=-26,29;CIEND=-24,22;CIPOS95=0,0;CIEND95=0,0;MATEID=128934_1;EVENT=128934;SECONDARY;SU=23;PE=0;SR=23;ALG=PROD;AF=6.839e-05;NSAMP=2;MSQ=305.62;RECLASSIFIED;AC=2;AN=29246;NFAM=2
chr1	79184459	457101	N	<DUP>	2.92079e+06	PASS	SVTYPE=DUP;POS=79184459;SVLEN=130;END=79184589;STRANDS=-+:20;CIPOS=-30,29;CIEND=-26,24;CIPOS95=0,0;CIEND95=0,0;SU=20;PE=1;SR=19;ALG=PROD;AF=0.4594;NSAMP=10885;MSQ=147.64;AC=13435;AN=29244;NFAM=10055
chr1	79186044	128935	N	<DEL>	377.91	PASS	SVTYPE=DEL;POS=79186044;SVLEN=-904;END=79186948;STRANDS=+-:6;CIPOS=-6,5;CIEND=-6,5;CIPOS95=0,0;CIEND95=0,0;SU=6;PE=0;SR=6;ALG=PROD;AF=3.419e-05;NSAMP=1;MSQ=329.5;AC=1;AN=29246;NFAM=1
chr1	79188838	544999_1	N	N]chr1:79192183]	106.43	LOW	SVTYPE=BND;POS=79188838;STRANDS=++:6;CIPOS=-6,5;CIEND=-6,5;CIPOS95=0,0;CIEND95=0,0;MATEID=544999_2;EVENT=544999;SU=6;PE=0;SR=6;ALG=PROD;AF=3.419e-05;NSAMP=1;MSQ=89.86;AC=1;AN=29246;NFAM=1
chr1	79190022	128937	N	<DEL>	626.46	PASS	SVTYPE=DEL;POS=79190022;SVLEN=-876;END=79190898;STRANDS=+-:12;CIPOS=-10,9;CIEND=-6,9;CIPOS95=0,0;CIEND95=0,0;SU=12;PE=0;SR=12;ALG=PROD;AF=3.419e-05;NSAMP=1;MSQ=626.46;AC=1;AN=29246;NFAM=1
chr1	79192183	544999_2	N	N]chr1:79188838]	106.43	LOW	SVTYPE=BND;POS=79192183;STRANDS=++:6;CIPOS=-6,5;CIEND=-6,5;CIPOS95=0,0;CIEND95=0,0;MATEID=544999_1;EVENT=544999;SECONDARY;SU=6;PE=0;SR=6;ALG=PROD;AF=3.419e-05;NSAMP=1;MSQ=89.86;AC=1;AN=29246;NFAM=1
chr1	79201805	457103_1	N	]chr1:106731044]N	5046.61	LOW	SVTYPE=BND;POS=79201805;STRANDS=-+:39;CIPOS=-9,8;CIEND=-9,8;CIPOS95=0,0;CIEND95=0,0;MATEID=457103_2;EVENT=457103;SU=39;PE=0;SR=39;ALG=PROD;AF=0.009848;NSAMP=288;MSQ=12.15;RECLASSIFIED;AC=288;AN=29246;NFAM=287
chr1	79201806	10858_1	N	]chr4:41159939]N	34918.2	LOW	SVTYPE=BND;POS=79201806;STRANDS=-+:4;IMPRECISE;CIPOS=-29,28;CIEND=-22,29;CIPOS95=0,0;CIEND95=-1,1;MATEID=10858_2;EVENT=10858;SU=4;PE=0;SR=4;ALG=PROD;AF=0.03344;NSAMP=978;MSQ=27.42;AC=978;AN=29246;NFAM=968
chr1	79201806	17878_1	N	]chrX:118232105]N	58295.6	LOW	SVTYPE=BND;POS=79201806;STRANDS=-+:4;IMPRECISE;CIPOS=-9,8;CIEND=-2,9;CIPOS95=0,0;CIEND95=0,1;MATEID=17878_2;EVENT=17878;SU=4;PE=0;SR=4;ALG=PROD;AF=0.04965;NSAMP=1452;MSQ=30.75;AC=1452;AN=29246;NFAM=1437
chr1	79201806	17881_1	N	[chrX:118905406[N	30865.7	LOW	SVTYPE=BND;POS=79201806;STRANDS=--:4;IMPRECISE;CIPOS=-29,28;CIEND=-30,26;CIPOS95=0,0;CIEND95=-1,1;MATEID=17881_2;EVENT=17881;SU=4;PE=0;SR=4;ALG=PROD;AF=0.0304;NSAMP=889;MSQ=26.62;AC=889;AN=29246;NFAM=882
chr1	79201806	811_1	N	[chr10:92730548[N	66081.7	LOW	SVTYPE=BND;POS=79201806;STRANDS=--:4;IMPRECISE;CIPOS=-29,28;CIEND=-30,27;CIPOS95=0,0;CIEND95=-1,1;MATEID=811_2;EVENT=811;SU=4;PE=0;SR=4;ALG=PROD;AF=0.05591;NSAMP=1635;MSQ=30.67;AC=1635;AN=29246;NFAM=1606
chr1	79203546	128938	N	<DEL>	708.77	PASS	SVTYPE=DEL;POS=79203546;SVLEN=-55763;END=79259309;STRANDS=+-:25;CIPOS=-10,9;CIEND=-3,1;CIPOS95=0,0;CIEND95=0,0;SU=25;PE=15;SR=10;ALG=PROD;AF=3.419e-05;NSAMP=1;MSQ=689.39;AC=1;AN=29246;NFAM=1
chr1	79206126	128939	N	<DEL>	833.3	PASS	SVTYPE=DEL;POS=79206126;SVLEN=-1972;END=79208098;STRANDS=+-:34;CIPOS=-3,2;CIEND=-4,1;CIPOS95=0,0;CIEND95=0,0;SU=34;PE=24;SR=10;ALG=PROD;AF=3.419e-05;NSAMP=1;MSQ=833.29;AC=1;AN=29246;NFAM=1
chr1	79209568	128940	N	<DEL>	104.07	PASS	SVTYPE=DEL;POS=79209568;SVLEN=-4147;END=79213715;STRANDS=+-:6;IMPRECISE;CIPOS=-10,9;CIEND=-10,6;CIPOS95=-1,1;CIEND95=-1,0;SU=6;PE=4;SR=2;ALG=PROD;AF=3.419e-05;NSAMP=1;MSQ=83.85;AC=1;AN=29246;NFAM=1
chr1	79211021	128941	N	<DEL>	4804.91	PASS	SVTYPE=DEL;POS=79211021;SVLEN=-1269;END=79212290;STRANDS=+-:197;CIPOS=-24,26;CIEND=-24,21;CIPOS95=0,0;CIEND95=0,0;SU=197;PE=101;SR=96;ALG=PROD;AF=0.0002394;NSAMP=7;MSQ=601.17;AC=7;AN=29238;NFAM=7
chr1	79226167	128942_1	N	N[chr1:79226607[	937.22	LOW	SVTYPE=BND;POS=79226167;STRANDS=+-:18;CIPOS=-4,2;CIEND=-3,1;CIPOS95=0,0;CIEND95=0,0;MATEID=128942_2;EVENT=128942;SU=18;PE=7;SR=11;ALG=PROD;AF=0.0004103;NSAMP=12;MSQ=72.55;RECLASSIFIED;AC=12;AN=29244;NFAM=12
chr1	79226607	128942_2	N	]chr1:79226167]N	937.22	LOW	SVTYPE=BND;POS=79226167;STRANDS=+-:18;CIPOS=-3,1;CIEND=-4,2;CIPOS95=0,0;CIEND95=0,0;MATEID=128942_1;EVENT=128942;SECONDARY;SU=18;PE=7;SR=11;ALG=PROD;AF=0.0004103;NSAMP=12;MSQ=72.55;RECLASSIFIED;AC=12;AN=29244;NFAM=12
chr1	79239765	128944	N	<DEL>	806.23	PASS	SVTYPE=DEL;POS=79239765;SVLEN=-6512;END=79246277;STRANDS=+-:36;CIPOS=-30,25;CIEND=-24,22;CIPOS95=0,0;CIEND95=0,0;SU=36;PE=18;SR=18;ALG=PROD;AF=6.839e-05;NSAMP=2;MSQ=403.12;AC=2;AN=29246;NFAM=2
chr1	79242071	128945	N	<DEL>	2155.15	PASS	SVTYPE=DEL;POS=79242071;SVLEN=-3545;END=79245616;STRANDS=+-:89;CIPOS=-30,29;CIEND=-23,21;CIPOS95=0,0;CIEND95=0,0;SU=89;PE=59;SR=30;ALG=PROD;AF=3.419e-05;NSAMP=1;MSQ=767.35;AC=1;AN=29246;NFAM=1
chr1	79242432	121819_2	N	]chr1:14514642]N	540263	LOW	SVTYPE=BND;POS=14514642;STRANDS=+-:12;CIPOS=-29,28;CIEND=-29,28;CIPOS95=0,0;CIEND95=0,0;MATEID=121819_1;EVENT=121819;SECONDARY;SU=12;PE=0;SR=12;ALG=PROD;AF=0.2427;NSAMP=7084;MSQ=46.74;RECLASSIFIED;AC=7098;AN=29246;NFAM=6667
chr1	79242432	127868_2	N	]chr1:66512349]N	641696	LOW	SVTYPE=BND;POS=66512349;STRANDS=+-:39;IMPRECISE;CIPOS=-9,8;CIEND=-6,4;CIPOS95=0,0;CIEND95=-2,2;MATEID=127868_1;EVENT=127868;SECONDARY;SU=39;PE=0;SR=39;ALG=PROD;AF=0.2711;NSAMP=7912;MSQ=49.86;RECLASSIFIED;AC=7928;AN=29246;NFAM=7453
chr1	79242433	10982_1	N	[chr4:65348658[N	346439	LOW	SVTYPE=BND;POS=79242433;STRANDS=--:348,++:12;CIPOS=-49,64;CIEND=-49,94;CIPOS95=0,0;CIEND95=0,0;MATEID=10982_2;EVENT=10982;SU=360;PE=0;SR=360;ALG=SUM;AF=0.1969;NSAMP=5601;MSQ=38.27;AC=5758;AN=29246;NFAM=5301
chr1	79242433	12208_1	N	]chr5:51420510]N	250278	LOW	SVTYPE=BND;POS=79242433;STRANDS=-+:4;CIPOS=-49,48;CIEND=-49,48;CIPOS95=0,0;CIEND95=0,0;MATEID=12208_2;EVENT=12208;SU=4;PE=0;SR=4;ALG=PROD;AF=0.1642;NSAMP=4717;MSQ=34.03;AC=4803;AN=29246;NFAM=4508
chr1	79242433	14036_1	N	[chr6:140832845[N	310418	LOW	SVTYPE=BND;POS=79242433;STRANDS=--:70;CIPOS=-8,8;CIEND=-8,8;CIPOS95=0,0;CIEND95=0,0;MATEID=14036_2;EVENT=14036;SU=70;PE=0;SR=70;ALG=PROD;AF=0.1907;NSAMP=5524;MSQ=35.3;AC=5577;AN=29246;NFAM=5234
chr1	79242433	17466_1	N	[chrX:45271619[N	472320	LOW	SVTYPE=BND;POS=79242433;STRANDS=--:4;CIPOS=-9,8;CIEND=-9,8;CIPOS95=0,0;CIEND95=0,0;MATEID=17466_2;EVENT=17466;SU=4;PE=0;SR=4;ALG=PROD;AF=0.2575;NSAMP=7024;MSQ=41.51;AC=7530;AN=29246;NFAM=6587
chr1	79242433	3514_1	N	[chr14:63374632[N	398113	LOW	SVTYPE=BND;POS=79242433;STRANDS=--:5;CIPOS=-10,9;CIEND=-10,9;CIPOS95=0,0;CIEND95=0,0;MATEID=3514_2;EVENT=3514;SU=5;PE=0;SR=5;ALG=PROD;AF=0.2257;NSAMP=6265;MSQ=39.04;AC=6600;AN=29246;NFAM=5913
chr1	79242433	4070_1	N	]chr15:58791260]N	201000	LOW	SVTYPE=BND;POS=79242433;STRANDS=+-:5,-+:75;CIPOS=-9,8;CIEND=-9,8;CIPOS95=0,0;CIEND95=0,0;MATEID=4070_2;EVENT=4070;SU=80;PE=0;SR=80;ALG=PROD;AF=0.1305;NSAMP=3812;MSQ=32.03;AC=3818;AN=29246;NFAM=3630
chr1	79242433	5881_1	N	[chr18:54600082[N	452443	LOW	SVTYPE=BND;POS=79242433;STRANDS=--:18;CIPOS=-9,8;CIEND=-9,8;CIPOS95=0,0;CIEND95=0,0;MATEID=5881_2;EVENT=5881;SU=18;PE=0;SR=18;ALG=PROD;AF=0.2474;NSAMP=6919;MSQ=40.24;AC=7236;AN=29246;NFAM=6479
chr1	79250948	128946	N	<DEL>	326.7	PASS	SVTYPE=DEL;POS=79250948;SVLEN=-854;END=79251802;STRANDS=+-:13;CIPOS=-10,9;CIEND=-9,5;CIPOS95=0,0;CIEND95=0,0;SU=13;PE=9;SR=4;ALG=PROD;AF=3.419e-05;NSAMP=1;MSQ=326.69;AC=1;AN=29246;NFAM=1
chr1	79267759	128947_1	N	N[chr1:79267944[	1986.02	LOW	SVTYPE=BND;POS=79267759;STRANDS=+-:68;CIPOS=-29,28;CIEND=-27,28;CIPOS95=0,0;CIEND95=0,0;MATEID=128947_2;EVENT=128947;SU=68;PE=1;SR=67;ALG=PROD;AF=0.0003761;NSAMP=11;MSQ=180.4;RECLASSIFIED;AC=11;AN=29246;NFAM=11
chr1	79267944	128947_2	N	]chr1:79267759]N	1986.02	LOW	SVTYPE=BND;POS=79267759;STRANDS=+-:68;CIPOS=-27,28;CIEND=-29,28;CIPOS95=0,0;CIEND95=0,0;MATEID=128947_1;EVENT=128947;SECONDARY;SU=68;PE=1;SR=67;ALG=PROD;AF=0.0003761;NSAMP=11;MSQ=180.4;RECLASSIFIED;AC=11;AN=29246;NFAM=11
chr1	79270242	11995_1	N	[chr5:31691199[N	173.83	LOW	SVTYPE=BND;POS=79270242;STRANDS=--:20;IMPRECISE;CIPOS=-161,40;CIEND=-320,21;CIPOS95=-25,25;CIEND95=-57,21;MATEID=11995_2;EVENT=11995;SU=20;PE=20;SR=0;ALG=PROD;AF=0.0001026;NSAMP=3;MSQ=41.81;AC=3;AN=29246;NFAM=3
chr1	79272567	128948	N	<DEL>	485.62	PASS	SVTYPE=DEL;POS=79272567;SVLEN=-1842;END=79274409;STRANDS=+-:19;CIPOS=-6,6;CIEND=-7,3;CIPOS95=0,0;CIEND95=0,0;SU=19;PE=14;SR=5;ALG=PROD;AF=3.419e-05;NSAMP=1;MSQ=485.62;AC=1;AN=29246;NFAM=1
chr1	79275469	128949_1	N	N[chr1:79279126[	10589.2	PASS	SVTYPE=BND;POS=79275469;STRANDS=+-:432;CIPOS=-3,3;CIEND=-4,1;CIPOS95=0,0;CIEND95=0,0;MATEID=128949_2;EVENT=128949;SU=432;PE=298;SR=134;ALG=PROD;AF=0.0006155;NSAMP=18;MSQ=491.69;RECLASSIFIED;AC=18;AN=29246;NFAM=17
chr1	79279126	128949_2	N	]chr1:79275469]N	10589.2	PASS	SVTYPE=BND;POS=79275469;STRANDS=+-:432;CIPOS=-4,1;CIEND=-3,3;CIPOS95=0,0;CIEND95=0,0;MATEID=128949_1;EVENT=128949;SECONDARY;SU=432;PE=298;SR=134;ALG=PROD;AF=0.0006155;NSAMP=18;MSQ=491.69;RECLASSIFIED;AC=18;AN=29246;NFAM=17
chr1	79279915	7775_1	N	N]chr2:169299191]	92.29	LOW	SVTYPE=BND;POS=79279915;STRANDS=++:5;IMPRECISE;CIPOS=-10,536;CIEND=-7,611;CIPOS95=-2,108;CIEND95=0,138;MATEID=7775_2;EVENT=7775;SU=5;PE=5;SR=0;ALG=PROD;AF=3.419e-05;NSAMP=1;MSQ=4.64;AC=1;AN=29246;NFAM=1
chr1	79279994	7774_1	N	[chr2:169299057[N	1694.54	LOW	SVTYPE=BND;POS=79279994;STRANDS=--:21;IMPRECISE;CIPOS=-559,147;CIEND=-679,59;CIPOS95=-137,137;CIEND95=-157,59;MATEID=7774_2;EVENT=7774;SU=21;PE=21;SR=0;ALG=SUM;AF=0.002496;NSAMP=73;MSQ=16.39;AC=73;AN=29246;NFAM=73
chr1	79286724	128951	N	<DEL>	1366.29	PASS	SVTYPE=DEL;POS=79286724;SVLEN=-10876;END=79297600;STRANDS=+-:62;CIPOS=-22,21;CIEND=-28,29;CIPOS95=0,0;CIEND95=0,0;SU=62;PE=36;SR=26;ALG=PROD;AF=3.419e-05;NSAMP=1;MSQ=602.41;AC=1;AN=29246;NFAM=1
chr1	79298743	128952_1	N	N[chr1:79298862[	3823.93	LOW	SVTYPE=BND;POS=79298743;STRANDS=+-:161;CIPOS=-3,2;CIEND=-3,2;CIPOS95=0,0;CIEND95=0,0;MATEID=128952_2;EVENT=128952;SU=161;PE=1;SR=160;ALG=PROD;AF=0.0005471;NSAMP=16;MSQ=229.64;RECLASSIFIED;AC=16;AN=29246;NFAM=15
chr1	79298862	128952_2	N	]chr1:79298743]N	3823.93	LOW	SVTYPE=BND;POS=79298743;STRANDS=+-:161;CIPOS=-3,2;CIEND=-3,2;CIPOS95=0,0;CIEND95=0,0;MATEID=128952_1;EVENT=128952;SECONDARY;SU=161;PE=1;SR=160;ALG=PROD;AF=0.0005471;NSAMP=16;MSQ=229.64;RECLASSIFIED;AC=16;AN=29246;NFAM=15
chr1	79307158	128954_1	N	N[chr1:79307254[	559.6	PASS	SVTYPE=BND;POS=79307158;STRANDS=+-:18;CIPOS=-30,28;CIEND=-30,29;CIPOS95=0,0;CIEND95=0,0;MATEID=128954_2;EVENT=128954;SU=18;PE=1;SR=17;ALG=PROD;AF=6.84e-05;NSAMP=2;MSQ=263.76;RECLASSIFIED;AC=2;AN=29240;NFAM=1
chr1	79307254	128954_2	N	]chr1:79307158]N	559.6	PASS	SVTYPE=BND;POS=79307158;STRANDS=+-:18;CIPOS=-30,29;CIEND=-30,28;CIPOS95=0,0;CIEND95=0,0;MATEID=128954_1;EVENT=128954;SECONDARY;SU=18;PE=1;SR=17;ALG=PROD;AF=6.84e-05;NSAMP=2;MSQ=263.76;RECLASSIFIED;AC=2;AN=29240;NFAM=1
chr1	79307734	4317_1	N	]chr15:94103217]N	217.04	LOW	SVTYPE=BND;POS=79307734;STRANDS=-+:5;IMPRECISE;CIPOS=-476,5;CIEND=-10,427;CIPOS95=-165,0;CIEND95=-1,137;MATEID=4317_2;EVENT=4317;SU=5;PE=5;SR=0;ALG=PROD;AF=0.000171;NSAMP=5;MSQ=42.32;AC=5;AN=29246;NFAM=5
chr1	79307734	777_1	N	[chr10:70272252[N	74.73	LOW	SVTYPE=BND;POS=79307734;STRANDS=--:4;IMPRECISE;CIPOS=-619,7;CIEND=-277,9;CIPOS95=-131,0;CIEND95=-94,2;MATEID=777_2;EVENT=777;SU=4;PE=4;SR=0;ALG=PROD;AF=0.000171;NSAMP=5;MSQ=12.17;AC=5;AN=29246;NFAM=5
chr1	79307737	1800_1	N	[chr12:9221388[N	64.76	LOW	SVTYPE=BND;POS=79307737;STRANDS=--:11;IMPRECISE;CIPOS=-10,8;CIEND=-8,5;CIPOS95=-1,0;CIEND95=0,0;MATEID=1800_2;EVENT=1800;SU=11;PE=6;SR=5;ALG=PROD;AF=6.839e-05;NSAMP=2;MSQ=31.48;AC=2;AN=29246;NFAM=2
chr1	79308909	545000	N	<INV>	165.7	LOW	SVTYPE=INV;POS=79308909;SVLEN=1342;END=79310251;STRANDS=++:11,--:1;CIPOS=-6,6;CIEND=-6,5;CIPOS95=0,0;CIEND95=0,0;SU=12;PE=7;SR=5;ALG=PROD;AF=3.419e-05;NSAMP=1;MSQ=161.68;AC=1;AN=29246;NFAM=1
chr1	79309629	545001_1	N	[chr1:79310285[N	350.67	PASS	SVTYPE=BND;POS=79309629;STRANDS=--:11;CIPOS=-3,2;CIEND=-3,2;CIPOS95=0,0;CIEND95=0,0;MATEID=545001_2;EVENT=545001;SU=11;PE=0;SR=11;ALG=PROD;AF=3.419e-05;NSAMP=1;MSQ=350.67;AC=1;AN=29246;NFAM=1
chr1	79310285	545001_2	N	[chr1:79309629[N	350.67	PASS	SVTYPE=BND;POS=79310285;STRANDS=--:11;CIPOS=-3,2;CIEND=-3,2;CIPOS95=0,0;CIEND95=0,0;MATEID=545001_1;EVENT=545001;SECONDARY;SU=11;PE=0;SR=11;ALG=PROD;AF=3.419e-05;NSAMP=1;MSQ=350.67;AC=1;AN=29246;NFAM=1
chr1	79320086	128956_1	N	N[chr1:79348863[	467.69	LOW	SVTYPE=BND;POS=79320086;STRANDS=+-:57;IMPRECISE;CIPOS=-215,315;CIEND=-694,48;CIPOS95=-158,158;CIEND95=-197,48;MATEID=128956_2;EVENT=128956;SU=57;PE=57;SR=0;ALG=SUM;AF=0.0001368;NSAMP=4;MSQ=71.29;RECLASSIFIED;AC=4;AN=29246;NFAM=4
chr1	79320597	128957_1	N	N[chr1:79349373[	224.65	LOW	SVTYPE=BND;POS=79320597;STRANDS=+-:22;IMPRECISE;CIPOS=-30,207;CIEND=-281,31;CIPOS95=-30,48;CIEND95=-34,31;MATEID=128957_2;EVENT=128957;SU=22;PE=22;SR=0;ALG=PROD;AF=0.0001368;NSAMP=4;MSQ=56.1;RECLASSIFIED;AC=4;AN=29246;NFAM=4
chr1	79343436	128958	N	<DEL>	602.28	PASS	SVTYPE=DEL;POS=79343436;SVLEN=-1385;END=79344821;STRANDS=+-:31;CIPOS=-3,2;CIEND=-3,1;CIPOS95=0,0;CIEND95=0,0;SU=31;PE=21;SR=10;ALG=PROD;AF=3.419e-05;NSAMP=1;MSQ=602.28;AC=1;AN=29246;NFAM=1
chr1	79348863	128956_2	N	]chr1:79320086]N	467.69	LOW	SVTYPE=BND;POS=79320086;STRANDS=+-:57;IMPRECISE;CIPOS=-694,48;CIEND=-215,315;CIPOS95=-197,48;CIEND95=-158,158;MATEID=128956_1;EVENT=128956;SECONDARY;SU=57;PE=57;SR=0;ALG=SUM;AF=0.0001368;NSAMP=4;MSQ=71.29;RECLASSIFIED;AC=4;AN=29246;NFAM=4
chr1	79349373	128957_2	N	]chr1:79320597]N	224.65	LOW	SVTYPE=BND;POS=79320597;STRANDS=+-:22;IMPRECISE;CIPOS=-281,31;CIEND=-30,207;CIPOS95=-34,31;CIEND95=-30,48;MATEID=128957_1;EVENT=128957;SECONDARY;SU=22;PE=22;SR=0;ALG=PROD;AF=0.0001368;NSAMP=4;MSQ=56.1;RECLASSIFIED;AC=4;AN=29246;NFAM=4
chr1	79389726	128960	N	<DEL>	455.56	PASS	SVTYPE=DEL;POS=79389726;SVLEN=-9564;END=79399290;STRANDS=+-:21;CIPOS=-4,3;CIEND=-10,9;CIPOS95=0,0;CIEND95=0,0;SU=21;PE=13;SR=8;ALG=PROD;AF=3.419e-05;NSAMP=1;MSQ=455.56;AC=1;AN=29246;NFAM=1
chr1	79389956	128961	N	<DEL>	410.67	PASS	SVTYPE=DEL;POS=79389956;SVLEN=-3778;END=79393734;STRANDS=+-:16;CIPOS=-10,9;CIEND=-10,7;CIPOS95=0,0;CIEND95=0,0;SU=16;PE=9;SR=7;ALG=PROD;AF=3.419e-05;NSAMP=1;MSQ=410.67;AC=1;AN=29246;NFAM=1
chr1	79412782	128962_1	N	N[chr1:79413817[	10127.2	PASS	SVTYPE=BND;POS=79412782;STRANDS=+-:444;CIPOS=-3,3;CIEND=-3,1;CIPOS95=0,0;CIEND95=0,0;MATEID=128962_2;EVENT=128962;SU=444;PE=260;SR=184;ALG=PROD;AF=0.0009232;NSAMP=27;MSQ=352.43;RECLASSIFIED;AC=27;AN=29246;NFAM=27
chr1	79413817	128962_2	N	]chr1:79412782]N	10127.2	PASS	SVTYPE=BND;POS=79412782;STRANDS=+-:444;CIPOS=-3,1;CIEND=-3,3;CIPOS95=0,0;CIEND95=0,0;MATEID=128962_1;EVENT=128962;SECONDARY;SU=444;PE=260;SR=184;ALG=PROD;AF=0.0009232;NSAMP=27;MSQ=352.43;RECLASSIFIED;AC=27;AN=29246;NFAM=27
chr1	79432062	128963	N	<DEL>	910736	PASS	SVTYPE=DEL;POS=79432062;SVLEN=-462;END=79432524;STRANDS=+-:26455;CIPOS=0,0;CIEND=0,0;CIPOS95=0,0;CIEND95=0,0;SU=26455;PE=10901;SR=15554;ALG=PROD;AF=0.03132;NSAMP=898;MSQ=556.78;MEDGQR=4.27;Q10GQR=3.87;AC=916;AN=29246;NFAM=854
chr1	79433375	128964	N	<DEL>	2280.51	PASS	SVTYPE=DEL;POS=79433375;SVLEN=-1614;END=79434989;STRANDS=+-:104;CIPOS=-10,6;CIEND=-30,29;CIPOS95=0,0;CIEND95=0,0;SU=104;PE=51;SR=53;ALG=PROD;AF=0.0001368;NSAMP=4;MSQ=570.13;AC=4;AN=29246;NFAM=4
chr1	79440571	128965	N	<DEL>	611.55	PASS	SVTYPE=DEL;POS=79440571;SVLEN=-14633;END=79455204;STRANDS=+-:25;CIPOS=-2,1;CIEND=-10,9;CIPOS95=0,0;CIEND95=0,0;SU=25;PE=12;SR=13;ALG=PROD;AF=3.419e-05;NSAMP=1;MSQ=611.55;AC=1;AN=29246;NFAM=1
chr1	79442963	128966	N	<DEL>	149.57	PASS	SVTYPE=DEL;POS=79442963;SVLEN=-195;END=79443158;STRANDS=+-:5;CIPOS=-10,9;CIEND=-10,9;CIPOS95=0,0;CIEND95=0,0;SU=5;PE=0;SR=5;ALG=PROD;AF=3.419e-05;NSAMP=1;MSQ=146.78;AC=1;AN=29246;NFAM=1
chr1	79452537	545003	N	<INV>	48.51	LOW	SVTYPE=INV;POS=79452537;SVLEN=1161;END=79453698;STRANDS=++:2,--:2;IMPRECISE;CIPOS=-30,49;CIEND=-30,38;CIPOS95=-20,20;CIEND95=-10,10;SU=4;PE=4;SR=0;ALG=PROD;AF=0.0001026;NSAMP=3;MSQ=13.19;RETAINED;AC=3;AN=29244;NFAM=3
chr1	79463140	128967	N	<DEL>	584807	PASS	SVTYPE=DEL;POS=79463140;SVLEN=-290;END=79463430;STRANDS=+-:13212;CIPOS=0,0;CIEND=0,0;CIPOS95=0,0;CIEND95=0,0;SU=13212;PE=1209;SR=12003;ALG=PROD;AF=0.02862;NSAMP=827;MSQ=401.39;MEDGQR=2.48;Q10GQR=2.15;AC=837;AN=29246;NFAM=787
chr1	79473872	3077_1	N	[chr13:96559072[N	326.2	LOW	SVTYPE=BND;POS=79473872;STRANDS=--:9;CIPOS=-49,48;CIEND=-49,48;CIPOS95=0,0;CIEND95=0,0;MATEID=3077_2;EVENT=3077;SU=9;PE=0;SR=9;ALG=PROD;AF=0.0003077;NSAMP=9;MSQ=17.9;AC=9;AN=29246;NFAM=9
chr1	79480530	128968	N	<DEL>	532.77	PASS	SVTYPE=DEL;POS=79480530;SVLEN=-4314;END=79484844;STRANDS=+-:22;CIPOS=-4,4;CIEND=-5,4;CIPOS95=0,0;CIEND95=0,0;SU=22;PE=15;SR=7;ALG=PROD;AF=3.419e-05;NSAMP=1;MSQ=527.58;AC=1;AN=29246;NFAM=1
chr1	79488918	128969_1	N	N[chr1:79639022[	161.68	LOW	SVTYPE=BND;POS=79488918;STRANDS=+-:11;IMPRECISE;CIPOS=-10,366;CIEND=-563,9;CIPOS95=-2,69;CIEND95=-121,1;MATEID=128969_2;EVENT=128969;SU=11;PE=11;SR=0;ALG=PROD;AF=3.419e-05;NSAMP=1;MSQ=161.68;RECLASSIFIED;AC=1;AN=29246;NFAM=1
chr1	79489182	457106_1	N	]chr1:79639347]N	6.43	LOW	SVTYPE=BND;POS=79489182;STRANDS=-+:5;IMPRECISE;CIPOS=-496,9;CIEND=-10,529;CIPOS95=-167,2;CIEND95=-2,158;MATEID=457106_2;EVENT=457106;SU=5;PE=5;SR=0;ALG=PROD;AF=3.419e-05;NSAMP=1;MSQ=5.47;RECLASSIFIED;AC=1;AN=29246;NFAM=1
chr1	79490631	128971_1	N	N[chr1:82069530[	65.75	LOW	SVTYPE=BND;POS=79490631;STRANDS=+-:5;IMPRECISE;CIPOS=-10,636;CIEND=-505,9;CIPOS95=-2,131;CIEND95=-105,2;MATEID=128971_2;EVENT=128971;SU=5;PE=5;SR=0;ALG=PROD;AF=3.419e-05;NSAMP=1;MSQ=65.75;RECLASSIFIED;AC=1;AN=29246;NFAM=1
chr1	79490753	128970_1	N	N[chr1:79698512[	56.73	LOW	SVTYPE=BND;POS=79490753;STRANDS=+-:6;IMPRECISE;CIPOS=-10,411;CIEND=-265,9;CIPOS95=-1,136;CIEND95=-73,2;MATEID=128970_2;EVENT=128970;SU=6;PE=6;SR=0;ALG=PROD;AF=3.419e-05;NSAMP=1;MSQ=56.73;RECLASSIFIED;AC=1;AN=29246;NFAM=1
chr1	79491151	457060_2	N	N[chr1:76897265[	166.1	LOW	SVTYPE=BND;POS=76897265;STRANDS=-+:10;IMPRECISE;CIPOS=-30,554;CIEND=-415,188;CIPOS95=-30,197;CIEND95=-150,150;MATEID=457060_1;EVENT=457060;SECONDARY;SU=10;PE=10;SR=0;ALG=SUM;AF=0.0003077;NSAMP=9;MSQ=15.31;RECLASSIFIED;AC=9;AN=29246;NFAM=9
chr1	79491372	457107	N	<DUP>	160.29	PASS	SVTYPE=DUP;POS=79491372;SVLEN=150238;END=79641610;STRANDS=-+:8;IMPRECISE;CIPOS=-245,9;CIEND=-10,219;CIPOS95=-87,1;CIEND95=-2,60;SU=8;PE=8;SR=0;ALG=PROD;AF=0.0001026;NSAMP=3;MSQ=35.46;AC=3;AN=29246;NFAM=3
chr1	79491517	128972_1	N	N[chr1:79699380[	104.88	LOW	SVTYPE=BND;POS=79491517;STRANDS=+-:4;IMPRECISE;CIPOS=-10,492;CIEND=-573,9;CIPOS95=-2,157;CIEND95=-196,1;MATEID=128972_2;EVENT=128972;SU=4;PE=4;SR=0;ALG=PROD;AF=3.419e-05;NSAMP=1;MSQ=29.81;RECLASSIFIED;AC=1;AN=29246;NFAM=1
chr1	79491523	545004_1	N	[chr1:81248151[N	3399.4	LOW	SVTYPE=BND;POS=79491523;STRANDS=--:171;IMPRECISE;CIPOS=-394,17;CIEND=-204,19;CIPOS95=-20,17;CIEND95=-6,6;MATEID=545004_2;EVENT=545004;SU=171;PE=171;SR=0;ALG=PROD;AF=0.002633;NSAMP=77;MSQ=34.83;AC=77;AN=29246;NFAM=77
chr1	79491888	545005_1	N	N]chr1:82957773]	192.85	LOW	SVTYPE=BND;POS=79491888;STRANDS=++:30;CIPOS=-10,9;CIEND=-10,9;CIPOS95=0,0;CIEND95=0,0;MATEID=545005_2;EVENT=545005;SU=30;PE=6;SR=24;ALG=PROD;AF=0.000171;NSAMP=5;MSQ=36.21;AC=5;AN=29246;NFAM=5
chr1	79501619	128974	N	<DEL>	3057.33	PASS	SVTYPE=DEL;POS=79501619;SVLEN=-4553;END=79506172;STRANDS=+-:133;CIPOS=-23,22;CIEND=-7,7;CIPOS95=0,0;CIEND95=0,0;SU=133;PE=75;SR=58;ALG=PROD;AF=3.419e-05;NSAMP=1;MSQ=431.39;AC=1;AN=29246;NFAM=1
chr1	79522847	128975	N	<DEL>	683.38	PASS	SVTYPE=DEL;POS=79522847;SVLEN=-2027;END=79524874;STRANDS=+-:29;CIPOS=-3,2;CIEND=-3,1;CIPOS95=0,0;CIEND95=0,0;SU=29;PE=18;SR=11;ALG=PROD;AF=3.419e-05;NSAMP=1;MSQ=683.38;AC=1;AN=29246;NFAM=1
chr1	79526758	128976_1	N	N[chr1:79526875[	329.14	LOW	SVTYPE=BND;POS=79526758;STRANDS=+-:13;CIPOS=-30,29;CIEND=-30,29;CIPOS95=0,0;CIEND95=0,0;MATEID=128976_2;EVENT=128976;SU=13;PE=0;SR=13;ALG=PROD;AF=6.839e-05;NSAMP=2;MSQ=158.83;RECLASSIFIED;AC=2;AN=29244;NFAM=2
chr1	79526875	128976_2	N	]chr1:79526758]N	329.14	LOW	SVTYPE=BND;POS=79526758;STRANDS=+-:13;CIPOS=-30,29;CIEND=-30,29;CIPOS95=0,0;CIEND95=0,0;MATEID=128976_1;EVENT=128976;SECONDARY;SU=13;PE=0;SR=13;ALG=PROD;AF=6.839e-05;NSAMP=2;MSQ=158.83;RECLASSIFIED;AC=2;AN=29244;NFAM=2
chr1	79531802	128977	N	<DEL>	380.02	PASS	SVTYPE=DEL;POS=79531802;SVLEN=-3415;END=79535217;STRANDS=+-:16;IMPRECISE;CIPOS=-29,331;CIEND=-407,29;CIPOS95=-29,74;CIEND95=-77,29;SU=16;PE=16;SR=0;ALG=PROD;AF=0.0001026;NSAMP=3;MSQ=125.7;AC=3;AN=29246;NFAM=3
chr1	79539931	457109	N	<DUP>	164.22	PASS	SVTYPE=DUP;POS=79539931;SVLEN=287;END=79540218;STRANDS=-+:27;IMPRECISE;CIPOS=-20,13;CIEND=-30,29;CIPOS95=-9,9;CIEND95=0,0;SU=27;PE=6;SR=21;ALG=PROD;AF=3.419e-05;NSAMP=1;MSQ=75.52;AC=1;AN=29246;NFAM=1
chr1	79547302	128978	N	<DEL>	2095.33	PASS	SVTYPE=DEL;POS=79547302;SVLEN=-768;END=79548070;STRANDS=+-:64;CIPOS=-10,9;CIEND=-9,7;CIPOS95=0,0;CIEND95=0,0;SU=64;PE=34;SR=30;ALG=PROD;AF=0.0001368;NSAMP=4;MSQ=523.82;AC=4;AN=29246;NFAM=4
chr1	79553209	5754_1	N	]chr18:30374851]N	108.15	LOW	SVTYPE=BND;POS=79553209;STRANDS=-+:5;CIPOS=-9,6;CIEND=-8,8;CIPOS95=0,0;CIEND95=0,0;MATEID=5754_2;EVENT=5754;SU=5;PE=1;SR=4;ALG=PROD;AF=3.42e-05;NSAMP=1;MSQ=48.5;AC=1;AN=29238;NFAM=1
chr1	79561077	457110_1	N	]chr1:191025568]N	41.91	LOW	SVTYPE=BND;POS=79561077;STRANDS=-+:4;IMPRECISE;CIPOS=-684,9;CIEND=-10,545;CIPOS95=-165,1;CIEND95=-2,127;MATEID=457110_2;EVENT=457110;SU=4;PE=4;SR=0;ALG=PROD;AF=3.419e-05;NSAMP=1;MSQ=41.9;RECLASSIFIED;AC=1;AN=29246;NFAM=1
chr1	79569063	128979	N	<DEL>	152.73	PASS	SVTYPE=DEL;POS=79569063;SVLEN=-9493;END=79578556;STRANDS=+-:7;IMPRECISE;CIPOS=-10,7;CIEND=-10,9;CIPOS95=-2,2;CIEND95=-3,3;SU=7;PE=6;SR=1;ALG=PROD;AF=3.419e-05;NSAMP=1;MSQ=152.73;AC=1;AN=29246;NFAM=1
chr1	79570407	128980_1	N	N[chr1:79570462[	2782.28	LOW	SVTYPE=BND;POS=79570407;STRANDS=+-:91;CIPOS=-4,3;CIEND=-4,3;CIPOS95=0,0;CIEND95=0,0;MATEID=128980_2;EVENT=128980;SU=91;PE=2;SR=89;ALG=PROD;AF=0.0004103;NSAMP=12;MSQ=177.84;RECLASSIFIED;AC=12;AN=29246;NFAM=12
chr1	79570462	128980_2	N	]chr1:79570407]N	2782.28	LOW	SVTYPE=BND;POS=79570407;STRANDS=+-:91;CIPOS=-4,3;CIEND=-4,3;CIPOS95=0,0;CIEND95=0,0;MATEID=128980_1;EVENT=128980;SECONDARY;SU=91;PE=2;SR=89;ALG=PROD;AF=0.0004103;NSAMP=12;MSQ=177.84;RECLASSIFIED;AC=12;AN=29246;NFAM=12
chr1	79571450	128981	N	<DEL>	521.89	PASS	SVTYPE=DEL;POS=79571450;SVLEN=-1018;END=79572468;STRANDS=+-:8;IMPRECISE;CIPOS=-10,478;CIEND=-435,9;CIPOS95=-2,102;CIEND95=-133,2;SU=8;PE=8;SR=0;ALG=PROD;AF=0.0002394;NSAMP=7;MSQ=56.96;AC=7;AN=29244;NFAM=7
chr1	79572121	457111_1	N	]chr1:79572573]N	14338.2	LOW	SVTYPE=BND;POS=79572121;STRANDS=-+:32;IMPRECISE;CIPOS=-446,49;CIEND=-28,442;CIPOS95=-45,45;CIEND95=-28,60;MATEID=457111_2;EVENT=457111;SU=32;PE=32;SR=0;ALG=PROD;AF=0.02075;NSAMP=606;MSQ=17.42;RECLASSIFIED;AC=607;AN=29246;NFAM=606
chr1	79572573	457111_2	N	N[chr1:79572121[	14338.2	LOW	SVTYPE=BND;POS=79572121;STRANDS=-+:32;IMPRECISE;CIPOS=-28,442;CIEND=-446,49;CIPOS95=-28,60;CIEND95=-45,45;MATEID=457111_1;EVENT=457111;SECONDARY;SU=32;PE=32;SR=0;ALG=PROD;AF=0.02075;NSAMP=606;MSQ=17.42;RECLASSIFIED;AC=607;AN=29246;NFAM=606
chr1	79578201	15544_1	N	[chr8:20381230[N	6.83	LOW	SVTYPE=BND;POS=79578201;STRANDS=--:4;IMPRECISE;CIPOS=-7,8;CIEND=-9,8;CIPOS95=-1,3;CIEND95=0,0;MATEID=15544_2;EVENT=15544;SU=4;PE=0;SR=4;ALG=PROD;AF=3.419e-05;NSAMP=1;MSQ=6.83;AC=1;AN=29246;NFAM=1
chr1	79583065	128983_1	N	N[chr1:79585249[	566.46	PASS	SVTYPE=BND;POS=79583065;STRANDS=+-:23;CIPOS=-3,2;CIEND=-3,1;CIPOS95=0,0;CIEND95=0,0;MATEID=128983_2;EVENT=128983;SU=23;PE=12;SR=11;ALG=PROD;AF=3.419e-05;NSAMP=1;MSQ=566.46;RECLASSIFIED;AC=1;AN=29246;NFAM=1
chr1	79583069	457112_1	N	]chr1:79585407]N	213.33	LOW	SVTYPE=BND;POS=79583069;STRANDS=-+:19;CIPOS=-10,9;CIEND=-10,9;CIPOS95=0,0;CIEND95=0,0;MATEID=457112_2;EVENT=457112;SU=19;PE=8;SR=11;ALG=PROD;AF=3.419e-05;NSAMP=1;MSQ=213.33;RECLASSIFIED;AC=1;AN=29246;NFAM=1
chr1	79585249	128983_2	N	]chr1:79583065]N	566.46	PASS	SVTYPE=BND;POS=79583065;STRANDS=+-:23;CIPOS=-3,1;CIEND=-3,2;CIPOS95=0,0;CIEND95=0,0;MATEID=128983_1;EVENT=128983;SECONDARY;SU=23;PE=12;SR=11;ALG=PROD;AF=3.419e-05;NSAMP=1;MSQ=566.46;RECLASSIFIED;AC=1;AN=29246;NFAM=1
chr1	79585407	457112_2	N	N[chr1:79583069[	213.33	LOW	SVTYPE=BND;POS=79583069;STRANDS=-+:19;CIPOS=-10,9;CIEND=-10,9;CIPOS95=0,0;CIEND95=0,0;MATEID=457112_1;EVENT=457112;SECONDARY;SU=19;PE=8;SR=11;ALG=PROD;AF=3.419e-05;NSAMP=1;MSQ=213.33;RECLASSIFIED;AC=1;AN=29246;NFAM=1
chr1	79587656	457113	N	<DUP>	1089.68	PASS	SVTYPE=DUP;POS=79587656;SVLEN=14668;END=79602324;STRANDS=-+:95;CIPOS=-23,21;CIEND=-30,26;CIPOS95=0,0;CIEND95=0,0;SU=95;PE=58;SR=37;ALG=PROD;AF=6.842e-05;NSAMP=1;MSQ=362.34;AC=2;AN=29230;NFAM=1
chr1	79621443	545006	N	<INV>	62553.7	LOW	SVTYPE=INV;POS=79621443;SVLEN=889;END=79622332;STRANDS=++:3,--:1;IMPRECISE;CIPOS=-10,9;CIEND=-10,3;CIPOS95=-1,1;CIEND95=-6,0;SU=4;PE=2;SR=2;ALG=PROD;AF=0.04934;NSAMP=1443;MSQ=23.17;AC=1443;AN=29246;NFAM=1398
chr1	79622855	9513_1	N	[chr3:35469100[N	6443.53	LOW	SVTYPE=BND;POS=79622855;STRANDS=--:125;IMPRECISE;CIPOS=-464,7;CIEND=-244,13;CIPOS95=-52,7;CIEND95=-4,4;MATEID=9513_2;EVENT=9513;SU=125;PE=125;SR=0;ALG=PROD;AF=0.008104;NSAMP=237;MSQ=19.71;AC=237;AN=29246;NFAM=237
chr1	79623011	9512_1	N	N]chr3:35469115]	14407	LOW	SVTYPE=BND;POS=79623011;STRANDS=++:256;IMPRECISE;CIPOS=-60,829;CIEND=-196,629;CIPOS95=-60,148;CIEND95=-105,105;MATEID=9512_2;EVENT=9512;SU=256;PE=256;SR=0;ALG=SUM;AF=0.01628;NSAMP=476;MSQ=23.14;AC=476;AN=29246;NFAM=476
chr1	79624103	15494_1	N	]chr8:14177972]N	402500	LOW	SVTYPE=BND;POS=79624103;STRANDS=-+:17;CIPOS=-10,9;CIEND=-10,9;CIPOS95=0,0;CIEND95=0,0;MATEID=15494_2;EVENT=15494;SU=17;PE=0;SR=17;ALG=PROD;AF=0.2021;NSAMP=5910;MSQ=37.26;AC=5910;AN=29246;NFAM=5537
chr1	79627857	10696_1	N	[chr4:19333279[N	13338.2	LOW	SVTYPE=BND;POS=79627857;STRANDS=--:42;CIPOS=-9,8;CIEND=-9,7;CIPOS95=0,0;CIEND95=0,0;MATEID=10696_2;EVENT=10696;SU=42;PE=0;SR=42;ALG=PROD;AF=0.01334;NSAMP=388;MSQ=22.96;AC=390;AN=29246;NFAM=384
chr1	79639022	128969_2	N	]chr1:79488918]N	161.68	LOW	SVTYPE=BND;POS=79488918;STRANDS=+-:11;IMPRECISE;CIPOS=-563,9;CIEND=-10,366;CIPOS95=-121,1;CIEND95=-2,69;MATEID=128969_1;EVENT=128969;SECONDARY;SU=11;PE=11;SR=0;ALG=PROD;AF=3.419e-05;NSAMP=1;MSQ=161.68;RECLASSIFIED;AC=1;AN=29246;NFAM=1
chr1	79639347	457106_2	N	N[chr1:79489182[	6.43	LOW	SVTYPE=BND;POS=79489182;STRANDS=-+:5;IMPRECISE;CIPOS=-10,529;CIEND=-496,9;CIPOS95=-2,158;CIEND95=-167,2;MATEID=457106_1;EVENT=457106;SECONDARY;SU=5;PE=5;SR=0;ALG=PROD;AF=3.419e-05;NSAMP=1;MSQ=5.47;RECLASSIFIED;AC=1;AN=29246;NFAM=1
chr1	79642175	128985_1	N	N[chr1:79699873[	314.41	PASS	SVTYPE=BND;POS=79642175;STRANDS=+-:11;IMPRECISE;CIPOS=-8,330;CIEND=-512,9;CIPOS95=0,71;CIEND95=-71,1;MATEID=128985_2;EVENT=128985;SU=11;PE=11;SR=0;ALG=PROD;AF=3.419e-05;NSAMP=1;MSQ=314.41;RECLASSIFIED;AC=1;AN=29246;NFAM=1
chr1	79642652	457114_1	N	]chr1:79700312]N	107.43	LOW	SVTYPE=BND;POS=79642652;STRANDS=-+:9;IMPRECISE;CIPOS=-411,9;CIEND=-10,353;CIPOS95=-73,1;CIEND95=-1,62;MATEID=457114_2;EVENT=457114;SU=9;PE=9;SR=0;ALG=PROD;AF=3.419e-05;NSAMP=1;MSQ=107.43;RECLASSIFIED;AC=1;AN=29246;NFAM=1
chr1	79648500	128987	N	<DEL:ME:SINE|Alu|AluYa5>	9.3399e+06	PASS	SVTYPE=MEI;POS=79648500;SVLEN=-304;END=79648804;STRANDS=+-:211725;CIPOS=0,0;CIEND=0,0;CIPOS95=0,0;CIEND95=0,0;SU=211725;PE=25333;SR=186392;AF=0.362;NSAMP=8634;MSQ=642.24;MEDGQR=3.28;Q10GQR=2.24;AC=10585;AN=29242;NFAM=8033
chr1	79649218	457115_1	N	]chr1:79650802]N	96998.9	LOW	SVTYPE=BND;POS=79649218;STRANDS=-+:10065;CIPOS=0,0;CIEND=0,0;CIPOS95=0,0;CIEND95=0,0;MATEID=457115_2;EVENT=457115;SU=10065;PE=3585;SR=6480;ALG=PROD;AF=0.02246;NSAMP=641;MSQ=132.03;RECLASSIFIED;AC=657;AN=29246;NFAM=625
chr1	79649320	128988_1	N	N[chr1:79651596[	165475	LOW	SVTYPE=BND;POS=79649320;STRANDS=+-:10271;CIPOS=0,0;CIEND=0,0;CIPOS95=0,0;CIEND95=0,0;MATEID=128988_2;EVENT=128988;SU=10271;PE=3493;SR=6778;ALG=PROD;AF=0.02171;NSAMP=635;MSQ=223.55;RECLASSIFIED;AC=635;AN=29246;NFAM=620
chr1	79650802	457115_2	N	N[chr1:79649218[	96998.9	LOW	SVTYPE=BND;POS=79649218;STRANDS=-+:10065;CIPOS=0,0;CIEND=0,0;CIPOS95=0,0;CIEND95=0,0;MATEID=457115_1;EVENT=457115;SECONDARY;SU=10065;PE=3585;SR=6480;ALG=PROD;AF=0.02246;NSAMP=641;MSQ=132.03;RECLASSIFIED;AC=657;AN=29246;NFAM=625
chr1	79651596	128988_2	N	]chr1:79649320]N	165475	LOW	SVTYPE=BND;POS=79649320;STRANDS=+-:10271;CIPOS=0,0;CIEND=0,0;CIPOS95=0,0;CIEND95=0,0;MATEID=128988_1;EVENT=128988;SECONDARY;SU=10271;PE=3493;SR=6778;ALG=PROD;AF=0.02171;NSAMP=635;MSQ=223.55;RECLASSIFIED;AC=635;AN=29246;NFAM=620
chr1	79680357	71_1	N	N]chr10:102885906]	63.37	LOW	SVTYPE=BND;POS=79680357;STRANDS=++:5;IMPRECISE;CIPOS=-10,239;CIEND=-10,453;CIPOS95=-2,79;CIEND95=-1,151;MATEID=71_2;EVENT=71;SU=5;PE=5;SR=0;ALG=PROD;AF=3.419e-05;NSAMP=1;MSQ=62.87;AC=1;AN=29246;NFAM=1
chr1	79683862	545008	N	<INV>	98.06	LOW	SVTYPE=INV;POS=79683862;SVLEN=332;END=79684194;STRANDS=++:2,--:3;IMPRECISE;CIPOS=-160,129;CIEND=-83,9;CIPOS95=-113,127;CIEND95=-80,0;SU=5;PE=5;SR=0;ALG=PROD;AF=6.839e-05;NSAMP=2;MSQ=15.04;AC=2;AN=29242;NFAM=2
chr1	79692729	128989	N	<DEL>	74.7	PASS	SVTYPE=DEL;POS=79692729;SVLEN=-3513;END=79696242;STRANDS=+-:4;IMPRECISE;CIPOS=-8,506;CIEND=-467,9;CIPOS95=0,181;CIEND95=-156,1;SU=4;PE=4;SR=0;ALG=PROD;AF=3.419e-05;NSAMP=1;MSQ=74.7;AC=1;AN=29246;NFAM=1
chr1	79696523	128990_1	N	N[chr1:79701759[	2548.77	LOW	SVTYPE=BND;POS=79696523;STRANDS=+-:128;IMPRECISE;CIPOS=-81,585;CIEND=-434,272;CIPOS95=-81,204;CIEND95=-191,191;MATEID=128990_2;EVENT=128990;SU=128;PE=128;SR=0;ALG=SUM;AF=0.0003761;NSAMP=11;MSQ=103.99;RECLASSIFIED;AC=11;AN=29246;NFAM=11
chr1	79698512	128970_2	N	]chr1:79490753]N	56.73	LOW	SVTYPE=BND;POS=79490753;STRANDS=+-:6;IMPRECISE;CIPOS=-265,9;CIEND=-10,411;CIPOS95=-73,2;CIEND95=-1,136;MATEID=128970_1;EVENT=128970;SECONDARY;SU=6;PE=6;SR=0;ALG=PROD;AF=3.419e-05;NSAMP=1;MSQ=56.73;RECLASSIFIED;AC=1;AN=29246;NFAM=1
chr1	79699380	128972_2	N	]chr1:79491517]N	104.88	LOW	SVTYPE=BND;POS=79491517;STRANDS=+-:4;IMPRECISE;CIPOS=-573,9;CIEND=-10,492;CIPOS95=-196,1;CIEND95=-2,157;MATEID=128972_1;EVENT=128972;SECONDARY;SU=4;PE=4;SR=0;ALG=PROD;AF=3.419e-05;NSAMP=1;MSQ=29.81;RECLASSIFIED;AC=1;AN=29246;NFAM=1
chr1	79699873	128985_2	N	]chr1:79642175]N	314.41	PASS	SVTYPE=BND;POS=79642175;STRANDS=+-:11;IMPRECISE;CIPOS=-512,9;CIEND=-8,330;CIPOS95=-71,1;CIEND95=0,71;MATEID=128985_1;EVENT=128985;SECONDARY;SU=11;PE=11;SR=0;ALG=PROD;AF=3.419e-05;NSAMP=1;MSQ=314.41;RECLASSIFIED;AC=1;AN=29246;NFAM=1
chr1	79700312	457114_2	N	N[chr1:79642652[	107.43	LOW	SVTYPE=BND;POS=79642652;STRANDS=-+:9;IMPRECISE;CIPOS=-10,353;CIEND=-411,9;CIPOS95=-1,62;CIEND95=-73,1;MATEID=457114_1;EVENT=457114;SECONDARY;SU=9;PE=9;SR=0;ALG=PROD;AF=3.419e-05;NSAMP=1;MSQ=107.43;RECLASSIFIED;AC=1;AN=29246;NFAM=1
chr1	79701759	128990_2	N	]chr1:79696523]N	2548.77	LOW	SVTYPE=BND;POS=79696523;STRANDS=+-:128;IMPRECISE;CIPOS=-434,272;CIEND=-81,585;CIPOS95=-191,191;CIEND95=-81,204;MATEID=128990_1;EVENT=128990;SECONDARY;SU=128;PE=128;SR=0;ALG=SUM;AF=0.0003761;NSAMP=11;MSQ=103.99;RECLASSIFIED;AC=11;AN=29246;NFAM=11
chr1	79703749	344_1	N	]chr10:33800060]N	4626.67	LOW	SVTYPE=BND;POS=79703749;STRANDS=-+:37;CIPOS=-9,8;CIEND=-9,8;CIPOS95=0,0;CIEND95=0,0;MATEID=344_2;EVENT=344;SU=37;PE=0;SR=37;ALG=PROD;AF=0.00383;NSAMP=112;MSQ=22.79;AC=112;AN=29246;NFAM=112
chr1	79711581	545009	N	<INV>	5295.05	PASS	SVTYPE=INV;POS=79711581;SVLEN=92;END=79711673;STRANDS=++:220,--:286;CIPOS=0,0;CIEND=-2,1;CIPOS95=0,0;CIEND95=0,0;SU=506;PE=205;SR=301;ALG=PROD;AF=0.001094;NSAMP=24;MSQ=175.98;AC=32;AN=29246;NFAM=23
chr1	79752409	128993_1	N	N[chr1:79752725[	2458.11	LOW	SVTYPE=BND;POS=79752409;STRANDS=+-:45;CIPOS=-43,41;CIEND=-40,43;CIPOS95=0,0;CIEND95=0,0;MATEID=128993_2;EVENT=128993;SU=45;PE=6;SR=39;ALG=PROD;AF=0.0009574;NSAMP=28;MSQ=38.66;RECLASSIFIED;AC=28;AN=29246;NFAM=28
chr1	79752725	128993_2	N	]chr1:79752409]N	2458.11	LOW	SVTYPE=BND;POS=79752409;STRANDS=+-:45;CIPOS=-40,43;CIEND=-43,41;CIPOS95=0,0;CIEND95=0,0;MATEID=128993_1;EVENT=128993;SECONDARY;SU=45;PE=6;SR=39;ALG=PROD;AF=0.0009574;NSAMP=28;MSQ=38.66;RECLASSIFIED;AC=28;AN=29246;NFAM=28
chr1	79753962	128994	N	<DEL>	170703	PASS	SVTYPE=DEL;POS=79753962;SVLEN=-1620;END=79755582;STRANDS=+-:7787;CIPOS=0,0;CIEND=0,0;CIPOS95=0,0;CIEND95=0,0;SU=7787;PE=4090;SR=3697;ALG=PROD;AF=0.01094;NSAMP=317;MSQ=429.59;AC=320;AN=29246;NFAM=311
chr1	79756097	128995	N	<DEL>	1.0939e+07	PASS	SVTYPE=DEL;POS=79756097;SVLEN=-1246;END=79757343;STRANDS=+-:318149;CIPOS=0,0;CIEND=0,0;CIPOS95=0,0;CIEND95=0,0;SU=318149;PE=202070;SR=116079;AF=0.3942;NSAMP=8865;MSQ=671.13;MEDGQR=11.95;Q10GQR=4.29;AC=11528;AN=29246;NFAM=8222
chr1	79759916	15791_1	N	N]chr8:68578657]	2699.74	LOW	SVTYPE=BND;POS=79759916;STRANDS=++:12;CIPOS=-29,27;CIEND=-29,28;CIPOS95=0,0;CIEND95=0,0;MATEID=15791_2;EVENT=15791;SU=12;PE=0;SR=12;ALG=PROD;AF=0.003385;NSAMP=99;MSQ=23.58;AC=99;AN=29246;NFAM=99
chr1	79759928	11148_1	N	N]chr4:93697880]	64356.8	LOW	SVTYPE=BND;POS=79759928;STRANDS=++:12;CIPOS=-29,28;CIEND=-29,28;CIPOS95=0,0;CIEND95=0,0;MATEID=11148_2;EVENT=11148;SU=12;PE=0;SR=12;ALG=PROD;AF=0.04189;NSAMP=1225;MSQ=29.92;AC=1225;AN=29244;NFAM=1193
chr1	79762878	128996	N	<DEL>	620.53	PASS	SVTYPE=DEL;POS=79762878;SVLEN=-4005;END=79766883;STRANDS=+-:25;CIPOS=-3,2;CIEND=-3,1;CIPOS95=0,0;CIEND95=0,0;SU=25;PE=14;SR=11;ALG=PROD;AF=3.419e-05;NSAMP=1;MSQ=620.51;AC=1;AN=29246;NFAM=1
chr1	79767635	545010	N	<INV>	340.41	LOW	SVTYPE=INV;POS=79767635;SVLEN=80;END=79767715;STRANDS=++:2,--:2;IMPRECISE;CIPOS=-10,9;CIEND=-1,9;CIPOS95=-3,3;CIEND95=-1,9;SU=4;PE=3;SR=1;ALG=PROD;AF=0.0003422;NSAMP=10;MSQ=19.15;AC=10;AN=29226;NFAM=10
chr1	79780964	5644_1	N	N]chr18:3298201]	312804	LOW	SVTYPE=BND;POS=79780964;STRANDS=++:8;CIPOS=-29,28;CIEND=-29,28;CIPOS95=0,0;CIEND95=0,0;MATEID=5644_2;EVENT=5644;SU=8;PE=0;SR=8;ALG=PROD;AF=0.1848;NSAMP=5406;MSQ=33.53;AC=5406;AN=29246;NFAM=5134
chr1	79781248	128997_1	N	N[chr1:79781419[	5969.45	PASS	SVTYPE=BND;POS=79781248;STRANDS=+-:158;CIPOS=-4,3;CIEND=-4,3;CIPOS95=0,0;CIEND95=0,0;MATEID=128997_2;EVENT=128997;SU=158;PE=3;SR=155;ALG=PROD;AF=0.0002393;NSAMP=7;MSQ=311.3;RECLASSIFIED;AC=7;AN=29246;NFAM=7
chr1	79781419	128997_2	N	]chr1:79781248]N	5969.45	PASS	SVTYPE=BND;POS=79781248;STRANDS=+-:158;CIPOS=-4,3;CIEND=-4,3;CIPOS95=0,0;CIEND95=0,0;MATEID=128997_1;EVENT=128997;SECONDARY;SU=158;PE=3;SR=155;ALG=PROD;AF=0.0002393;NSAMP=7;MSQ=311.3;RECLASSIFIED;AC=7;AN=29246;NFAM=7
chr1	79782105	128998	N	<DEL>	572.48	PASS	SVTYPE=DEL;POS=79782105;SVLEN=-1433;END=79783538;STRANDS=+-:23;CIPOS=-10,3;CIEND=-4,1;CIPOS95=0,0;CIEND95=0,0;SU=23;PE=15;SR=8;ALG=PROD;AF=3.419e-05;NSAMP=1;MSQ=572.48;AC=1;AN=29246;NFAM=1
chr1	79783971	128999	N	<DEL>	5374.18	PASS	SVTYPE=DEL;POS=79783971;SVLEN=-1964;END=79785935;STRANDS=+-:235;CIPOS=-2,1;CIEND=-6,5;CIPOS95=0,0;CIEND95=0,0;SU=235;PE=136;SR=99;ALG=PROD;AF=6.839e-05;NSAMP=2;MSQ=731.32;AC=2;AN=29246;NFAM=2
chr1	79793106	545011	N	<INV>	153.2	LOW	SVTYPE=INV;POS=79793106;SVLEN=147;END=79793253;STRANDS=++:1,--:3;IMPRECISE;CIPOS=-76,28;CIEND=0,11;CIPOS95=-63,28;CIEND95=0,4;SU=4;PE=4;SR=0;ALG=PROD;AF=0.000171;NSAMP=5;MSQ=20.67;AC=5;AN=29246;NFAM=5
chr1	79803689	129001	N	<DEL>	875.31	PASS	SVTYPE=DEL;POS=79803689;SVLEN=-3615;END=79807304;STRANDS=+-:36;CIPOS=-3,1;CIEND=-8,9;CIPOS95=0,0;CIEND95=0,0;SU=36;PE=21;SR=15;ALG=PROD;AF=3.419e-05;NSAMP=1;MSQ=875.31;AC=1;AN=29246;NFAM=1
chr1	79823330	129002_1	N	N[chr1:79823642[	666.21	LOW	SVTYPE=BND;POS=79823330;STRANDS=+-:11;CIPOS=-4,2;CIEND=-3,2;CIPOS95=0,0;CIEND95=0,0;MATEID=129002_2;EVENT=129002;SU=11;PE=1;SR=10;ALG=PROD;AF=0.0003077;NSAMP=9;MSQ=18.29;RECLASSIFIED;AC=9;AN=29246;NFAM=9
chr1	79823642	129002_2	N	]chr1:79823330]N	666.21	LOW	SVTYPE=BND;POS=79823330;STRANDS=+-:11;CIPOS=-3,2;CIEND=-4,2;CIPOS95=0,0;CIEND95=0,0;MATEID=129002_1;EVENT=129002;SECONDARY;SU=11;PE=1;SR=10;ALG=PROD;AF=0.0003077;NSAMP=9;MSQ=18.29;RECLASSIFIED;AC=9;AN=29246;NFAM=9
chr1	79832902	10697_1	N	]chr4:19413908]N	307103	LOW	SVTYPE=BND;POS=79832902;STRANDS=+-:32,-+:12816;CIPOS=0,0;CIEND=0,0;CIPOS95=0,0;CIEND95=0,0;MATEID=10697_2;EVENT=10697;SU=12848;PE=32;SR=12816;ALG=PROD;AF=0.07666;NSAMP=2228;MSQ=73.96;AC=2242;AN=29246;NFAM=2110
chr1	79834908	129003	N	<DEL>	1714.42	PASS	SVTYPE=DEL;POS=79834908;SVLEN=-980;END=79835888;STRANDS=+-:76;CIPOS=-22,21;CIEND=-22,21;CIPOS95=0,0;CIEND95=0,0;SU=76;PE=47;SR=29;ALG=PROD;AF=6.839e-05;NSAMP=2;MSQ=857.17;AC=2;AN=29246;NFAM=1
chr1	79853992	129006	N	<DEL>	5266.95	PASS	SVTYPE=DEL;POS=79853992;SVLEN=-2512;END=79856504;STRANDS=+-:213;CIPOS=-2,1;CIEND=-4,1;CIPOS95=0,0;CIEND95=0,0;SU=213;PE=120;SR=93;ALG=PROD;AF=0.0001368;NSAMP=4;MSQ=376.89;AC=4;AN=29246;NFAM=4
chr1	79858799	129007_1	N	N[chr1:79859293[	2122.21	PASS	SVTYPE=BND;POS=79858799;STRANDS=+-:66;CIPOS=-30,27;CIEND=-23,22;CIPOS95=0,0;CIEND95=0,0;MATEID=129007_2;EVENT=129007;SU=66;PE=37;SR=29;ALG=PROD;AF=0.0002052;NSAMP=6;MSQ=224.61;RECLASSIFIED;AC=6;AN=29246;NFAM=6
chr1	79859293	129007_2	N	]chr1:79858799]N	2122.21	PASS	SVTYPE=BND;POS=79858799;STRANDS=+-:66;CIPOS=-23,22;CIEND=-30,27;CIPOS95=0,0;CIEND95=0,0;MATEID=129007_1;EVENT=129007;SECONDARY;SU=66;PE=37;SR=29;ALG=PROD;AF=0.0002052;NSAMP=6;MSQ=224.61;RECLASSIFIED;AC=6;AN=29246;NFAM=6
chr1	79876053	129008_1	N	N[chr1:79876316[	58.27	LOW	SVTYPE=BND;POS=79876053;STRANDS=+-:10;CIPOS=-26,25;CIEND=-26,25;CIPOS95=0,0;CIEND95=0,0;MATEID=129008_2;EVENT=129008;SU=10;PE=0;SR=10;ALG=PROD;AF=6.839e-05;NSAMP=2;MSQ=10.88;RECLASSIFIED;AC=2;AN=29246;NFAM=2
chr1	79876316	129008_2	N	]chr1:79876053]N	58.27	LOW	SVTYPE=BND;POS=79876053;STRANDS=+-:10;CIPOS=-26,25;CIEND=-26,25;CIPOS95=0,0;CIEND95=0,0;MATEID=129008_1;EVENT=129008;SECONDARY;SU=10;PE=0;SR=10;ALG=PROD;AF=6.839e-05;NSAMP=2;MSQ=10.88;RECLASSIFIED;AC=2;AN=29246;NFAM=2
chr1	79877247	129009	N	<DEL>	1381.59	PASS	SVTYPE=DEL;POS=79877247;SVLEN=-4360;END=79881607;STRANDS=+-:58;CIPOS=-30,29;CIEND=-24,21;CIPOS95=0,0;CIEND95=0,0;SU=58;PE=41;SR=17;ALG=PROD;AF=6.839e-05;NSAMP=2;MSQ=690.8;AC=2;AN=29246;NFAM=1
chr1	79883736	9906_1	N	[chr3:87526112[N	3524.95	LOW	SVTYPE=BND;POS=79883736;STRANDS=--:13;CIPOS=-29,28;CIEND=-29,28;CIPOS95=0,0;CIEND95=0,0;MATEID=9906_2;EVENT=9906;SU=13;PE=0;SR=13;ALG=PROD;AF=0.004924;NSAMP=144;MSQ=17.57;AC=144;AN=29246;NFAM=144
chr1	79883738	12970_1	N	N]chr5:174499578]	121.8	LOW	SVTYPE=BND;POS=79883738;STRANDS=++:14;CIPOS=-26,25;CIEND=-26,25;CIPOS95=0,0;CIEND95=0,0;MATEID=12970_2;EVENT=12970;SU=14;PE=1;SR=13;ALG=PROD;AF=6.839e-05;NSAMP=2;MSQ=35.89;AC=2;AN=29246;NFAM=2
chr1	79886471	545012	N	<INV>	26.14	LOW	SVTYPE=INV;POS=79886471;SVLEN=256;END=79886727;STRANDS=++:2,--:2;IMPRECISE;CIPOS=-69,0;CIEND=0,58;CIPOS95=-58,0;CIEND95=0,47;SU=4;PE=4;SR=0;ALG=PROD;AF=3.419e-05;NSAMP=1;MSQ=20.89;AC=1;AN=29246;NFAM=1
chr1	79901069	457118	N	<DUP>	330.77	PASS	SVTYPE=DUP;POS=79901069;SVLEN=43860;END=79944929;STRANDS=-+:47;CIPOS=-30,29;CIEND=-23,22;CIPOS95=0,0;CIEND95=0,0;SU=47;PE=24;SR=23;ALG=PROD;AF=0.0001026;NSAMP=3;MSQ=110.05;AC=3;AN=29246;NFAM=3
chr1	79918160	129010_1	N	N[chr1:79918468[	324.83	LOW	SVTYPE=BND;POS=79918160;STRANDS=+-:5;IMPRECISE;CIPOS=-8,6;CIEND=-10,9;CIPOS95=-1,0;CIEND95=0,0;MATEID=129010_2;EVENT=129010;SU=5;PE=0;SR=5;ALG=PROD;AF=0.0002052;NSAMP=6;MSQ=52.03;RECLASSIFIED;AC=6;AN=29246;NFAM=6
chr1	79918468	129010_2	N	]chr1:79918160]N	324.83	LOW	SVTYPE=BND;POS=79918160;STRANDS=+-:5;IMPRECISE;CIPOS=-10,9;CIEND=-8,6;CIPOS95=0,0;CIEND95=-1,0;MATEID=129010_1;EVENT=129010;SECONDARY;SU=5;PE=0;SR=5;ALG=PROD;AF=0.0002052;NSAMP=6;MSQ=52.03;RECLASSIFIED;AC=6;AN=29246;NFAM=6
chr1	79934333	5240_1	N	N]chr17:35530558]	642.04	LOW	SVTYPE=BND;POS=79934333;STRANDS=++:10;IMPRECISE;CIPOS=-30,350;CIEND=-29,457;CIPOS95=-30,49;CIEND95=-29,89;MATEID=5240_2;EVENT=5240;SU=10;PE=10;SR=0;ALG=PROD;AF=0.0006839;NSAMP=20;MSQ=27.64;AC=20;AN=29246;NFAM=20
chr1	79934351	545013_1	N	N]chr1:239972057]	53086.1	LOW	SVTYPE=BND;POS=79934351;STRANDS=++:8;CIPOS=-29,28;CIEND=-29,28;CIPOS95=0,0;CIEND95=0,0;MATEID=545013_2;EVENT=545013;SU=8;PE=0;SR=8;ALG=PROD;AF=0.05173;NSAMP=1513;MSQ=21.6;AC=1513;AN=29246;NFAM=1481
chr1	79934460	16583_1	N	]chr9:69278130]N	36637.8	LOW	SVTYPE=BND;POS=79934460;STRANDS=-+:194;IMPRECISE;CIPOS=-455,29;CIEND=-28,199;CIPOS95=-30,29;CIEND95=-10,10;MATEID=16583_2;EVENT=16583;SU=194;PE=194;SR=0;ALG=PROD;AF=0.03108;NSAMP=909;MSQ=27.7;AC=909;AN=29246;NFAM=895
chr1	79934464	2137_1	N	[chr12:59437039[N	1084.83	LOW	SVTYPE=BND;POS=79934464;STRANDS=--:60;IMPRECISE;CIPOS=-526,29;CIEND=-205,24;CIPOS95=-72,29;CIEND95=-23,23;MATEID=2137_2;EVENT=2137;SU=60;PE=60;SR=0;ALG=PROD;AF=0.0007522;NSAMP=22;MSQ=31.35;AC=22;AN=29246;NFAM=22
chr1	79934465	2730_1	N	[chr13:31078335[N	12094.7	LOW	SVTYPE=BND;POS=79934465;STRANDS=--:720;IMPRECISE;CIPOS=-309,9;CIEND=-191,9;CIPOS95=-21,9;CIEND95=-2,2;MATEID=2730_2;EVENT=2730;SU=720;PE=720;SR=0;ALG=PROD;AF=0.005573;NSAMP=163;MSQ=45.63;AC=163;AN=29246;NFAM=159
chr1	79934468	3485_1	N	]chr14:58968933]N	34211.1	LOW	SVTYPE=BND;POS=79934468;STRANDS=-+:58;IMPRECISE;CIPOS=-806,84;CIEND=-159,743;CIPOS95=-133,84;CIEND95=-106,106;MATEID=3485_2;EVENT=3485;SU=58;PE=58;SR=0;ALG=SUM;AF=0.02493;NSAMP=729;MSQ=23.79;AC=729;AN=29246;NFAM=712
chr1	79934475	11677_1	N	]chr4:173799139]N	1924.07	LOW	SVTYPE=BND;POS=79934475;STRANDS=-+:117;IMPRECISE;CIPOS=-410,10;CIEND=-20,270;CIPOS95=-46,10;CIEND95=-9,9;MATEID=11677_2;EVENT=11677;SU=117;PE=117;SR=0;ALG=PROD;AF=0.001334;NSAMP=39;MSQ=27.61;AC=39;AN=29246;NFAM=39
chr1	79934483	4571_1	N	[chr16:27979729[N	3567.5	LOW	SVTYPE=BND;POS=79934483;STRANDS=--:122;IMPRECISE;CIPOS=-450,17;CIEND=-344,12;CIPOS95=-54,17;CIEND95=-8,8;MATEID=4571_2;EVENT=4571;SU=122;PE=122;SR=0;ALG=PROD;AF=0.002428;NSAMP=71;MSQ=35.29;AC=71;AN=29246;NFAM=71
chr1	79934500	13976_1	N	]chr6:131678976]N	1876.62	LOW	SVTYPE=BND;POS=79934500;STRANDS=-+:22;IMPRECISE;CIPOS=-549,21;CIEND=-30,261;CIPOS95=-106,21;CIEND95=-29,29;MATEID=13976_2;EVENT=13976;SU=22;PE=22;SR=0;ALG=PROD;AF=0.001949;NSAMP=57;MSQ=27.41;AC=57;AN=29246;NFAM=57
chr1	79934512	9772_1	N	[chr3:70631497[N	132.58	LOW	SVTYPE=BND;POS=79934512;STRANDS=--:4;IMPRECISE;CIPOS=-571,46;CIEND=-535,49;CIPOS95=-185,46;CIEND95=-157,49;MATEID=9772_2;EVENT=9772;SU=4;PE=4;SR=0;ALG=PROD;AF=0.0002052;NSAMP=6;MSQ=17.97;AC=6;AN=29246;NFAM=6
chr1	79934631	4572_1	N	N]chr16:27979574]	141.97	LOW	SVTYPE=BND;POS=79934631;STRANDS=++:14;IMPRECISE;CIPOS=-60,687;CIEND=-78,581;CIPOS95=-60,186;CIEND95=-78,163;MATEID=4572_2;EVENT=4572;SU=14;PE=14;SR=0;ALG=SUM;AF=0.0002735;NSAMP=8;MSQ=12.54;AC=8;AN=29246;NFAM=8
chr1	79934646	16584_1	N	N[chr9:69278259[	14317.6	LOW	SVTYPE=BND;POS=79934646;STRANDS=+-:50;IMPRECISE;CIPOS=-18,444;CIEND=-201,31;CIPOS95=-18,73;CIEND95=-14,14;MATEID=16584_2;EVENT=16584;SU=50;PE=50;SR=0;ALG=PROD;AF=0.01323;NSAMP=387;MSQ=25.09;AC=387;AN=29246;NFAM=386
chr1	79934646	2733_1	N	N]chr13:31078290]	424.12	LOW	SVTYPE=BND;POS=79934646;STRANDS=++:4;IMPRECISE;CIPOS=-50,587;CIEND=-50,320;CIPOS95=-50,185;CIEND95=-50,76;MATEID=2733_2;EVENT=2733;SU=4;PE=4;SR=0;ALG=PROD;AF=0.0007864;NSAMP=23;MSQ=14.49;AC=23;AN=29246;NFAM=23
chr1	79944103	13560_1	N	N[chr6:61363067[	93430	LOW	SVTYPE=BND;POS=79944103;STRANDS=+-:50;IMPRECISE;CIPOS=-11,542;CIEND=-427,30;CIPOS95=-11,105;CIEND95=-26,26;MATEID=13560_2;EVENT=13560;SU=50;PE=50;SR=0;ALG=PROD;AF=0.07293;NSAMP=2133;MSQ=27.2;AC=2133;AN=29246;NFAM=2090
chr1	79947568	14090_1	N	]chr6:151197456]N	2341.89	LOW	SVTYPE=BND;POS=79947568;STRANDS=-+:4;IMPRECISE;CIPOS=-30,29;CIEND=-29,29;CIPOS95=-1,1;CIEND95=-1,1;MATEID=14090_2;EVENT=14090;SU=4;PE=2;SR=2;ALG=PROD;AF=0.00277;NSAMP=81;MSQ=18.27;AC=81;AN=29246;NFAM=81
chr1	79947602	7145_1	N	N]chr2:72401602]	154.34	LOW	SVTYPE=BND;POS=79947602;STRANDS=++:5;IMPRECISE;CIPOS=-10,9;CIEND=-10,9;CIPOS95=-1,1;CIEND95=-1,1;MATEID=7145_2;EVENT=7145;SU=5;PE=3;SR=2;ALG=PROD;AF=0.0002052;NSAMP=6;MSQ=20.37;AC=6;AN=29246;NFAM=6
chr1	79964583	545015_1	N	N]chr1:80078196]	32739.6	LOW	SVTYPE=BND;POS=79964583;STRANDS=++:1934;IMPRECISE;CIPOS=-8,57;CIEND=-10,113;CIPOS95=-1,1;CIEND95=-1,1;MATEID=545015_2;EVENT=545015;SU=1934;PE=1934;SR=0;ALG=PROD;AF=0.008651;NSAMP=253;MSQ=109.01;AC=253;AN=29246;NFAM=249
chr1	79964685	545014_1	N	[chr1:80077881[N	38880.1	LOW	SVTYPE=BND;POS=79964685;STRANDS=--:2269;CIPOS=-26,8;CIEND=-92,9;CIPOS95=0,0;CIEND95=0,0;MATEID=545014_2;EVENT=545014;SU=2269;PE=2269;SR=0;ALG=PROD;AF=0.009471;NSAMP=277;MSQ=123.94;AC=277;AN=29246;NFAM=271
chr1	79972612	129012_1	N	N[chr1:79972670[	288.87	PASS	SVTYPE=BND;POS=79972612;STRANDS=+-:8;CIPOS=-10,9;CIEND=-10,9;CIPOS95=0,0;CIEND95=0,0;MATEID=129012_2;EVENT=129012;SU=8;PE=1;SR=7;ALG=PROD;AF=3.421e-05;NSAMP=1;MSQ=257.81;RECLASSIFIED;AC=1;AN=29228;NFAM=1
chr1	79972670	129012_2	N	]chr1:79972612]N	288.87	PASS	SVTYPE=BND;POS=79972612;STRANDS=+-:8;CIPOS=-10,9;CIEND=-10,9;CIPOS95=0,0;CIEND95=0,0;MATEID=129012_1;EVENT=129012;SECONDARY;SU=8;PE=1;SR=7;ALG=PROD;AF=3.421e-05;NSAMP=1;MSQ=257.81;RECLASSIFIED;AC=1;AN=29228;NFAM=1
chr1	79973910	129013	N	<DEL>	994.98	PASS	SVTYPE=DEL;POS=79973910;SVLEN=-31800;END=80005710;STRANDS=+-:48;CIPOS=-30,29;CIEND=-25,22;CIPOS95=0,0;CIEND95=0,0;SU=48;PE=31;SR=17;ALG=PROD;AF=0.0001026;NSAMP=3;MSQ=331.66;AC=3;AN=29246;NFAM=3
chr1	80001726	129014_1	N	N[chr1:80077820[	80.78	LOW	SVTYPE=BND;POS=80001726;STRANDS=+-:6;IMPRECISE;CIPOS=-10,452;CIEND=-641,9;CIPOS95=-2,132;CIEND95=-189,1;MATEID=129014_2;EVENT=129014;SU=6;PE=6;SR=0;ALG=PROD;AF=3.419e-05;NSAMP=1;MSQ=80.78;RECLASSIFIED;AC=1;AN=29246;NFAM=1
chr1	80004831	457120	N	<DUP>	198.98	PASS	SVTYPE=DUP;POS=80004831;SVLEN=87378;END=80092209;STRANDS=-+:20;IMPRECISE;CIPOS=-5,2;CIEND=-2,0;CIPOS95=0,0;CIEND95=0,1;SU=20;PE=13;SR=7;ALG=PROD;AF=3.419e-05;NSAMP=1;MSQ=198.33;AC=1;AN=29246;NFAM=1
chr1	80009816	6098_1	N	N]chr19:5762059]	37592	LOW	SVTYPE=BND;POS=80009816;STRANDS=++:6;CIPOS=-7,6;CIEND=-8,6;CIPOS95=0,0;CIEND95=0,0;MATEID=6098_2;EVENT=6098;SU=6;PE=1;SR=5;ALG=PROD;AF=0.03433;NSAMP=1004;MSQ=22.2;AC=1004;AN=29246;NFAM=984
chr1	80012039	545016	N	<INV>	116.7	LOW	SVTYPE=INV;POS=80012039;SVLEN=130;END=80012169;STRANDS=++:1,--:3;IMPRECISE;CIPOS=-10,9;CIEND=-10,9;CIPOS95=-3,3;CIEND95=-3,3;SU=4;PE=3;SR=1;ALG=PROD;AF=0.0001368;NSAMP=4;MSQ=21.02;AC=4;AN=29246;NFAM=4
chr1	80012555	129015_1	N	N[chr1:80012982[	466.5	LOW	SVTYPE=BND;POS=80012555;STRANDS=+-:10;IMPRECISE;CIPOS=-3,0;CIEND=-10,9;CIPOS95=-3,0;CIEND95=0,0;MATEID=129015_2;EVENT=129015;SU=10;PE=2;SR=8;ALG=PROD;AF=0.0005129;NSAMP=15;MSQ=7.33;RECLASSIFIED;AC=15;AN=29246;NFAM=15
chr1	80012982	129015_2	N	]chr1:80012555]N	466.5	LOW	SVTYPE=BND;POS=80012555;STRANDS=+-:10;IMPRECISE;CIPOS=-10,9;CIEND=-3,0;CIPOS95=0,0;CIEND95=-3,0;MATEID=129015_1;EVENT=129015;SECONDARY;SU=10;PE=2;SR=8;ALG=PROD;AF=0.0005129;NSAMP=15;MSQ=7.33;RECLASSIFIED;AC=15;AN=29246;NFAM=15
chr1	80013615	11859_1	N	[chr5:10075258[N	1009.45	LOW	SVTYPE=BND;POS=80013615;STRANDS=--:13;CIPOS=-30,26;CIEND=-30,29;CIPOS95=0,0;CIEND95=0,0;MATEID=11859_2;EVENT=11859;SU=13;PE=6;SR=7;ALG=PROD;AF=0.0005471;NSAMP=16;MSQ=49.87;AC=16;AN=29246;NFAM=16
chr1	80038303	129017_1	N	N[chr1:80038374[	93502.5	PASS	SVTYPE=BND;POS=80038303;STRANDS=+-:3640;CIPOS=0,0;CIEND=0,0;CIPOS95=0,0;CIEND95=0,0;MATEID=129017_2;EVENT=129017;SU=3640;PE=24;SR=3616;ALG=PROD;AF=0.007591;NSAMP=222;MSQ=287.4;RECLASSIFIED;AC=222;AN=29244;NFAM=204
chr1	80038374	129017_2	N	]chr1:80038303]N	93502.5	PASS	SVTYPE=BND;POS=80038303;STRANDS=+-:3640;CIPOS=0,0;CIEND=0,0;CIPOS95=0,0;CIEND95=0,0;MATEID=129017_1;EVENT=129017;SECONDARY;SU=3640;PE=24;SR=3616;ALG=PROD;AF=0.007591;NSAMP=222;MSQ=287.4;RECLASSIFIED;AC=222;AN=29244;NFAM=204
chr1	80038932	129018_1	N	N[chr1:80039471[	21198.3	PASS	SVTYPE=BND;POS=80038932;STRANDS=+-:787;CIPOS=-1,1;CIEND=-1,0;CIPOS95=0,0;CIEND95=0,0;MATEID=129018_2;EVENT=129018;SU=787;PE=364;SR=423;ALG=PROD;AF=0.001266;NSAMP=37;MSQ=415.97;RECLASSIFIED;AC=37;AN=29232;NFAM=37
chr1	80039471	129018_2	N	]chr1:80038932]N	21198.3	PASS	SVTYPE=BND;POS=80038932;STRANDS=+-:787;CIPOS=-1,0;CIEND=-1,1;CIPOS95=0,0;CIEND95=0,0;MATEID=129018_1;EVENT=129018;SECONDARY;SU=787;PE=364;SR=423;ALG=PROD;AF=0.001266;NSAMP=37;MSQ=415.97;RECLASSIFIED;AC=37;AN=29232;NFAM=37
chr1	80040991	11141_1	N	[chr4:92415704[N	35592.4	LOW	SVTYPE=BND;POS=80040991;STRANDS=--:994;CIPOS=0,0;CIEND=0,0;CIPOS95=0,0;CIEND95=0,0;MATEID=11141_2;EVENT=11141;SU=994;PE=0;SR=994;ALG=PROD;AF=0.02151;NSAMP=623;MSQ=34.72;AC=629;AN=29246;NFAM=619
chr1	80040991	12527_1	N	]chr5:105503589]N	2442.09	LOW	SVTYPE=BND;POS=80040991;STRANDS=-+:10;CIPOS=-26,25;CIEND=-26,25;CIPOS95=0,0;CIEND95=0,0;MATEID=12527_2;EVENT=12527;SU=10;PE=0;SR=10;ALG=PROD;AF=0.002701;NSAMP=78;MSQ=21.96;AC=79;AN=29246;NFAM=78
chr1	80058420	545017_1	N	N]chr1:80058471]	343.39	LOW	SVTYPE=BND;POS=80058420;STRANDS=++:4;CIPOS=-9,7;CIEND=-9,8;CIPOS95=0,0;CIEND95=0,0;MATEID=545017_2;EVENT=545017;SU=4;PE=0;SR=4;ALG=PROD;AF=0.0004449;NSAMP=9;MSQ=27.35;AC=13;AN=29222;NFAM=9
chr1	80058471	545017_2	N	N]chr1:80058420]	343.39	LOW	SVTYPE=BND;POS=80058471;STRANDS=++:4;CIPOS=-9,8;CIEND=-9,7;CIPOS95=0,0;CIEND95=0,0;MATEID=545017_1;EVENT=545017;SECONDARY;SU=4;PE=0;SR=4;ALG=PROD;AF=0.0004449;NSAMP=9;MSQ=27.35;AC=13;AN=29222;NFAM=9
chr1	80068574	129019	N	<DEL>	651.68	PASS	SVTYPE=DEL;POS=80068574;SVLEN=-7526;END=80076100;STRANDS=+-:27;CIPOS=-3,2;CIEND=-4,2;CIPOS95=0,0;CIEND95=0,0;SU=27;PE=18;SR=9;ALG=PROD;AF=3.419e-05;NSAMP=1;MSQ=650.31;AC=1;AN=29246;NFAM=1
chr1	80077241	457121	N	<DUP>	316.66	PASS	SVTYPE=DUP;POS=80077241;SVLEN=40391;END=80117632;STRANDS=-+:31;CIPOS=-10,9;CIEND=-10,9;CIPOS95=0,0;CIEND95=0,0;SU=31;PE=14;SR=17;ALG=PROD;AF=3.419e-05;NSAMP=1;MSQ=315.23;AC=1;AN=29246;NFAM=1
chr1	80077820	129014_2	N	]chr1:80001726]N	80.78	LOW	SVTYPE=BND;POS=80001726;STRANDS=+-:6;IMPRECISE;CIPOS=-641,9;CIEND=-10,452;CIPOS95=-189,1;CIEND95=-2,132;MATEID=129014_1;EVENT=129014;SECONDARY;SU=6;PE=6;SR=0;ALG=PROD;AF=3.419e-05;NSAMP=1;MSQ=80.78;RECLASSIFIED;AC=1;AN=29246;NFAM=1
chr1	80077881	545014_2	N	[chr1:79964685[N	38880.1	LOW	SVTYPE=BND;POS=80077881;STRANDS=--:2269;CIPOS=-92,9;CIEND=-26,8;CIPOS95=0,0;CIEND95=0,0;MATEID=545014_1;EVENT=545014;SECONDARY;SU=2269;PE=2269;SR=0;ALG=PROD;AF=0.009471;NSAMP=277;MSQ=123.94;AC=277;AN=29246;NFAM=271
chr1	80078196	545015_2	N	N]chr1:79964583]	32739.6	LOW	SVTYPE=BND;POS=80078196;STRANDS=++:1934;IMPRECISE;CIPOS=-10,113;CIEND=-8,57;CIPOS95=-1,1;CIEND95=-1,1;MATEID=545015_1;EVENT=545015;SECONDARY;SU=1934;PE=1934;SR=0;ALG=PROD;AF=0.008651;NSAMP=253;MSQ=109.01;AC=253;AN=29246;NFAM=249
chr1	80079571	12319_1	N	N[chr5:66342570[	297	LOW	SVTYPE=BND;POS=80079571;STRANDS=-+:21,+-:38;IMPRECISE;CIPOS=-8,10;CIEND=-3,30;CIPOS95=-1,1;CIEND95=-2,2;MATEID=12319_2;EVENT=12319;SU=59;PE=59;SR=0;ALG=PROD;AF=0.0005813;NSAMP=17;MSQ=13.78;AC=17;AN=29246;NFAM=17
chr1	80088875	545018_1	N	[chr1:80409508[N	51.67	LOW	SVTYPE=BND;POS=80088875;STRANDS=--:9;IMPRECISE;CIPOS=-354,29;CIEND=-551,29;CIPOS95=-58,29;CIEND95=-135,29;MATEID=545018_2;EVENT=545018;SU=9;PE=9;SR=0;ALG=PROD;AF=6.839e-05;NSAMP=2;MSQ=22.77;AC=2;AN=29246;NFAM=2
chr1	80093106	129020	N	<DEL>	145.84	PASS	SVTYPE=DEL;POS=80093106;SVLEN=-100;END=80093206;STRANDS=+-:5;CIPOS=-10,9;CIEND=-10,9;CIPOS95=0,0;CIEND95=0,0;SU=5;PE=0;SR=5;ALG=PROD;AF=3.419e-05;NSAMP=1;MSQ=140.9;AC=1;AN=29246;NFAM=1
chr1	80095458	129021_1	N	N[chr1:80100368[	6641.79	PASS	SVTYPE=BND;POS=80095458;STRANDS=+-:299;CIPOS=-2,1;CIEND=-2,1;CIPOS95=0,0;CIEND95=0,0;MATEID=129021_2;EVENT=129021;SU=299;PE=161;SR=138;ALG=PROD;AF=0.0004787;NSAMP=14;MSQ=419.39;RECLASSIFIED;AC=14;AN=29246;NFAM=13
chr1	80098831	129022	N	<DEL>	1300.73	PASS	SVTYPE=DEL;POS=80098831;SVLEN=-101;END=80098932;STRANDS=+-:51;CIPOS=-9,10;CIEND=-10,9;CIPOS95=0,0;CIEND95=0,0;SU=51;PE=0;SR=51;ALG=PROD;AF=6.839e-05;NSAMP=2;MSQ=106.27;AC=2;AN=29246;NFAM=2
chr1	80100368	129021_2	N	]chr1:80095458]N	6641.79	PASS	SVTYPE=BND;POS=80095458;STRANDS=+-:299;CIPOS=-2,1;CIEND=-2,1;CIPOS95=0,0;CIEND95=0,0;MATEID=129021_1;EVENT=129021;SECONDARY;SU=299;PE=161;SR=138;ALG=PROD;AF=0.0004787;NSAMP=14;MSQ=419.39;RECLASSIFIED;AC=14;AN=29246;NFAM=13
chr1	80118695	129023_1	N	N[chr1:80118759[	563.46	PASS	SVTYPE=BND;POS=80118695;STRANDS=+-:19;CIPOS=-25,24;CIEND=-25,24;CIPOS95=0,0;CIEND95=0,0;MATEID=129023_2;EVENT=129023;SU=19;PE=0;SR=19;ALG=PROD;AF=6.839e-05;NSAMP=2;MSQ=281.73;RECLASSIFIED;AC=2;AN=29246;NFAM=2
chr1	80118759	129023_2	N	]chr1:80118695]N	563.46	PASS	SVTYPE=BND;POS=80118695;STRANDS=+-:19;CIPOS=-25,24;CIEND=-25,24;CIPOS95=0,0;CIEND95=0,0;MATEID=129023_1;EVENT=129023;SECONDARY;SU=19;PE=0;SR=19;ALG=PROD;AF=6.839e-05;NSAMP=2;MSQ=281.73;RECLASSIFIED;AC=2;AN=29246;NFAM=2
chr1	80121499	17152_1	N	N]chrX:5736140]	79.24	LOW	SVTYPE=BND;POS=80121499;STRANDS=++:5;IMPRECISE;CIPOS=-10,450;CIEND=-8,666;CIPOS95=-2,94;CIEND95=-1,150;MATEID=17152_2;EVENT=17152;SU=5;PE=5;SR=0;ALG=PROD;AF=0.0001026;NSAMP=3;MSQ=18.96;AC=3;AN=29246;NFAM=3
chr1	80121568	12893_1	N	[chr5:163574152[N	285.54	LOW	SVTYPE=BND;POS=80121568;STRANDS=--:4;IMPRECISE;CIPOS=-261,29;CIEND=-517,29;CIPOS95=-68,29;CIEND95=-152,29;MATEID=12893_2;EVENT=12893;SU=4;PE=4;SR=0;ALG=PROD;AF=0.0003077;NSAMP=9;MSQ=31.24;AC=9;AN=29246;NFAM=9
chr1	80121581	129024_1	N	N[chr1:199941145[	89357	LOW	SVTYPE=BND;POS=80121581;STRANDS=+-:177;CIPOS=-4,4;CIEND=-4,4;CIPOS95=0,0;CIEND95=0,0;MATEID=129024_2;EVENT=129024;SU=177;PE=0;SR=177;ALG=PROD;AF=0.0572;NSAMP=1673;MSQ=28.65;RECLASSIFIED;AC=1673;AN=29246;NFAM=1631
chr1	80122174	14996_1	N	[chr7:103848455[N	702.06	LOW	SVTYPE=BND;POS=80122174;STRANDS=--:90;CIPOS=-29,24;CIEND=-10,9;CIPOS95=0,0;CIEND95=0,0;MATEID=14996_2;EVENT=14996;SU=90;PE=67;SR=23;ALG=PROD;AF=0.0001368;NSAMP=4;MSQ=175.51;AC=4;AN=29246;NFAM=3
chr1	80122502	129025_1	N	N[chr1:80122554[	2083.26	LOW	SVTYPE=BND;POS=80122502;STRANDS=+-:67;CIPOS=-6,5;CIEND=-6,5;CIPOS95=0,0;CIEND95=0,0;MATEID=129025_2;EVENT=129025;SU=67;PE=1;SR=66;ALG=PROD;AF=0.0001026;NSAMP=3;MSQ=209.82;RECLASSIFIED;AC=3;AN=29244;NFAM=3
chr1	80122554	129025_2	N	]chr1:80122502]N	2083.26	LOW	SVTYPE=BND;POS=80122502;STRANDS=+-:67;CIPOS=-6,5;CIEND=-6,5;CIPOS95=0,0;CIEND95=0,0;MATEID=129025_1;EVENT=129025;SECONDARY;SU=67;PE=1;SR=66;ALG=PROD;AF=0.0001026;NSAMP=3;MSQ=209.82;RECLASSIFIED;AC=3;AN=29244;NFAM=3
chr1	80129633	15301_1	N	N]chr7:151297106]	154.84	LOW	SVTYPE=BND;POS=80129633;STRANDS=++:24;IMPRECISE;CIPOS=-26,385;CIEND=-30,347;CIPOS95=-26,83;CIEND95=-30,89;MATEID=15301_2;EVENT=15301;SU=24;PE=24;SR=0;ALG=PROD;AF=6.839e-05;NSAMP=2;MSQ=77.42;AC=2;AN=29246;NFAM=1
chr1	80133199	545020_1	N	N]chr1:80409689]	19887.1	LOW	SVTYPE=BND;POS=80133199;STRANDS=++:936;IMPRECISE;CIPOS=-12,211;CIEND=-28,133;CIPOS95=-5,5;CIEND95=-4,4;MATEID=545020_2;EVENT=545020;SU=936;PE=936;SR=0;ALG=PROD;AF=0.006257;NSAMP=183;MSQ=63.96;AC=183;AN=29246;NFAM=176
chr1	80133811	545019_1	N	[chr1:80409207[N	132.88	LOW	SVTYPE=BND;POS=80133811;STRANDS=--:4;IMPRECISE;CIPOS=-940,9;CIEND=-968,9;CIPOS95=-201,2;CIEND95=-205,1;MATEID=545019_2;EVENT=545019;SU=4;PE=4;SR=0;ALG=PROD;AF=0.0001026;NSAMP=3;MSQ=35.89;AC=3;AN=29246;NFAM=3
chr1	80136255	129026_1	N	N[chr1:82134645[	139.92	LOW	SVTYPE=BND;POS=80136255;STRANDS=+-:6;IMPRECISE;CIPOS=-10,525;CIEND=-549,9;CIPOS95=-1,170;CIEND95=-188,1;MATEID=129026_2;EVENT=129026;SU=6;PE=6;SR=0;ALG=PROD;AF=0.0001368;NSAMP=4;MSQ=20.43;RECLASSIFIED;AC=4;AN=29246;NFAM=4
chr1	80142225	129028	N	<DEL>	1367.64	PASS	SVTYPE=DEL;POS=80142225;SVLEN=-667;END=80142892;STRANDS=+-:34;CIPOS=-24,23;CIEND=-24,23;CIPOS95=0,0;CIEND95=0,0;SU=34;PE=11;SR=23;ALG=PROD;AF=6.839e-05;NSAMP=2;MSQ=683.35;AC=2;AN=29246;NFAM=2
chr1	80143278	129029_1	N	N[chr1:80143624[	1599.2	LOW	SVTYPE=BND;POS=80143278;STRANDS=+-:29;CIPOS=-28,26;CIEND=-27,26;CIPOS95=0,0;CIEND95=0,0;MATEID=129029_2;EVENT=129029;SU=29;PE=7;SR=22;ALG=PROD;AF=0.0005471;NSAMP=16;MSQ=34.95;RECLASSIFIED;AC=16;AN=29246;NFAM=16
chr1	80143624	129029_2	N	]chr1:80143278]N	1599.2	LOW	SVTYPE=BND;POS=80143278;STRANDS=+-:29;CIPOS=-27,26;CIEND=-28,26;CIPOS95=0,0;CIEND95=0,0;MATEID=129029_1;EVENT=129029;SECONDARY;SU=29;PE=7;SR=22;ALG=PROD;AF=0.0005471;NSAMP=16;MSQ=34.95;RECLASSIFIED;AC=16;AN=29246;NFAM=16
chr1	80188860	545022	N	<INV>	30.36	LOW	SVTYPE=INV;POS=80188860;SVLEN=881;END=80189741;STRANDS=++:7,--:5;IMPRECISE;CIPOS=-30,71;CIEND=-30,51;CIPOS95=-30,40;CIEND95=-22,22;SU=12;PE=12;SR=0;ALG=PROD;AF=0.0001026;NSAMP=3;MSQ=7.79;AC=3;AN=29246;NFAM=3
chr1	80188997	545021	N	<INV>	5.1	LOW	SVTYPE=INV;POS=80188997;SVLEN=522;END=80189519;STRANDS=++:1,--:5;IMPRECISE;CIPOS=-10,3;CIEND=-10,9;CIPOS95=-3,1;CIEND95=-3,1;SU=6;PE=5;SR=1;ALG=PROD;AF=3.419e-05;NSAMP=1;MSQ=4.64;AC=1;AN=29246;NFAM=1
chr1	80189806	129031	N	<DEL>	455.44	PASS	SVTYPE=DEL;POS=80189806;SVLEN=-52209;END=80242015;STRANDS=+-:20;CIPOS=-3,2;CIEND=-4,2;CIPOS95=0,0;CIEND95=0,0;SU=20;PE=11;SR=9;ALG=PROD;AF=3.419e-05;NSAMP=1;MSQ=455.44;AC=1;AN=29246;NFAM=1
chr1	80198964	545023	N	<INV>	139.67	LOW	SVTYPE=INV;POS=80198964;SVLEN=128;END=80199092;STRANDS=++:1,--:3;IMPRECISE;CIPOS=-565,9;CIEND=-38,9;CIPOS95=-173,2;CIEND95=-37,0;SU=4;PE=4;SR=0;ALG=PROD;AF=0.0002736;NSAMP=7;MSQ=13.13;AC=8;AN=29244;NFAM=7
chr1	80224933	12407_1	N	N]chr5:82339342]	14.67	LOW	SVTYPE=BND;POS=80224933;STRANDS=++:8;CIPOS=-10,9;CIEND=-9,8;CIPOS95=0,0;CIEND95=0,0;MATEID=12407_2;EVENT=12407;SU=8;PE=4;SR=4;ALG=PROD;AF=3.419e-05;NSAMP=1;MSQ=14.67;AC=1;AN=29246;NFAM=1
chr1	80230699	3516_1	N	[chr14:63802177[N	4657.48	LOW	SVTYPE=BND;POS=80230699;STRANDS=--:21;IMPRECISE;CIPOS=-643,9;CIEND=-469,29;CIPOS95=-147,9;CIEND95=-60,29;MATEID=3516_2;EVENT=3516;SU=21;PE=21;SR=0;ALG=PROD;AF=0.00359;NSAMP=105;MSQ=19.52;AC=105;AN=29246;NFAM=102
chr1	80232258	9543_1	N	]chr3:40371830]N	19128.9	LOW	SVTYPE=BND;POS=80232258;STRANDS=-+:4;CIPOS=-9,8;CIEND=-9,8;CIPOS95=0,0;CIEND95=0,0;MATEID=9543_2;EVENT=9543;SU=4;PE=0;SR=4;ALG=PROD;AF=0.01597;NSAMP=467;MSQ=21.19;AC=467;AN=29246;NFAM=463
chr1	80240862	129033	N	<DEL>	497.58	PASS	SVTYPE=DEL;POS=80240862;SVLEN=-2553;END=80243415;STRANDS=+-:21;CIPOS=-3,2;CIEND=-3,1;CIPOS95=0,0;CIEND95=0,0;SU=21;PE=9;SR=12;ALG=PROD;AF=3.419e-05;NSAMP=1;MSQ=497.58;AC=1;AN=29246;NFAM=1
chr1	80255870	129034	N	<DEL>	122.51	PASS	SVTYPE=DEL;POS=80255870;SVLEN=-221;END=80256091;STRANDS=+-:14;CIPOS=-3,2;CIEND=0,3;CIPOS95=0,0;CIEND95=0,0;SU=14;PE=3;SR=11;ALG=PROD;AF=6.839e-05;NSAMP=2;MSQ=60.3;AC=2;AN=29246;NFAM=2
chr1	80301197	2804_1	N	]chr13:45337338]N	161.43	LOW	SVTYPE=BND;POS=80301197;STRANDS=-+:10;CIPOS=-10,9;CIEND=-5,7;CIPOS95=0,0;CIEND95=0,0;MATEID=2804_2;EVENT=2804;SU=10;PE=6;SR=4;ALG=PROD;AF=3.419e-05;NSAMP=1;MSQ=161.43;AC=1;AN=29246;NFAM=1
chr1	80322459	457122_1	N	]chr1:80325733]N	300.7	LOW	SVTYPE=BND;POS=80322459;STRANDS=-+:49;CIPOS=-25,24;CIEND=-30,29;CIPOS95=0,0;CIEND95=0,0;MATEID=457122_2;EVENT=457122;SU=49;PE=18;SR=31;ALG=PROD;AF=0.0001026;NSAMP=3;MSQ=99.99;RECLASSIFIED;AC=3;AN=29246;NFAM=2
chr1	80322622	129035	N	<DEL>	481.22	PASS	SVTYPE=DEL;POS=80322622;SVLEN=-7557;END=80330179;STRANDS=+-:38;CIPOS=-30,29;CIEND=-30,29;CIPOS95=0,0;CIEND95=0,0;SU=38;PE=25;SR=13;ALG=PROD;AF=0.0001026;NSAMP=3;MSQ=160.41;AC=3;AN=29246;NFAM=2
chr1	80325732	129037	N	<DEL>	137.26	PASS	SVTYPE=DEL;POS=80325732;SVLEN=-4482;END=80330214;STRANDS=+-:15;IMPRECISE;CIPOS=-28,484;CIEND=-485,29;CIPOS95=-28,121;CIEND95=-126,29;SU=15;PE=15;SR=0;ALG=PROD;AF=0.0001026;NSAMP=3;MSQ=45.74;AC=3;AN=29246;NFAM=2
chr1	80325733	457122_2	N	N[chr1:80322459[	300.7	LOW	SVTYPE=BND;POS=80322459;STRANDS=-+:49;CIPOS=-30,29;CIEND=-25,24;CIPOS95=0,0;CIEND95=0,0;MATEID=457122_1;EVENT=457122;SECONDARY;SU=49;PE=18;SR=31;ALG=PROD;AF=0.0001026;NSAMP=3;MSQ=99.99;RECLASSIFIED;AC=3;AN=29246;NFAM=2
chr1	80326022	129036	N	<DEL>	1052.21	PASS	SVTYPE=DEL;POS=80326022;SVLEN=-3435;END=80329457;STRANDS=+-:39;CIPOS=-23,24;CIEND=-26,22;CIPOS95=0,0;CIEND95=0,0;SU=39;PE=28;SR=11;ALG=PROD;AF=6.839e-05;NSAMP=2;MSQ=526.11;AC=2;AN=29246;NFAM=2
chr1	80326291	129038	N	<DEL>	384.43	PASS	SVTYPE=DEL;POS=80326291;SVLEN=-4587;END=80330878;STRANDS=+-:4;IMPRECISE;CIPOS=-10,399;CIEND=-366,9;CIPOS95=-1,127;CIEND95=-106,2;SU=4;PE=4;SR=0;ALG=PROD;AF=6.839e-05;NSAMP=2;MSQ=191.75;AC=2;AN=29246;NFAM=2
chr1	80328421	129039_1	N	N[chr1:80329426[	477330	LOW	SVTYPE=BND;POS=80328421;STRANDS=+-:5;IMPRECISE;CIPOS=-10,439;CIEND=-422,9;CIPOS95=-1,138;CIEND95=-147,1;MATEID=129039_2;EVENT=129039;SU=5;PE=5;SR=0;ALG=PROD;AF=0.1359;NSAMP=3964;MSQ=67.51;RECLASSIFIED;AC=3975;AN=29246;NFAM=3742
chr1	80328422	545024_1	N	N]chr1:80329095]	162.18	LOW	SVTYPE=BND;POS=80328422;STRANDS=++:8;CIPOS=-10,9;CIEND=-10,9;CIPOS95=0,0;CIEND95=0,0;MATEID=545024_2;EVENT=545024;SU=8;PE=4;SR=4;ALG=PROD;AF=3.42e-05;NSAMP=1;MSQ=119.85;AC=1;AN=29242;NFAM=1
chr1	80328939	545025	N	<INV>	2.79661e+06	LOW	SVTYPE=INV;POS=80328939;SVLEN=488;END=80329427;STRANDS=++:1151,--:185166;CIPOS=0,0;CIEND=0,0;CIPOS95=0,0;CIEND95=0,0;SU=186317;PE=124011;SR=62306;AF=0.1846;NSAMP=5384;MSQ=270.1;AC=5398;AN=29246;NFAM=5039
chr1	80329054	129040_1	N	N[chr1:80330871[	2529.76	LOW	SVTYPE=BND;POS=80329054;STRANDS=+-:16;IMPRECISE;CIPOS=-5,9;CIEND=-10,7;CIPOS95=-1,1;CIEND95=-1,1;MATEID=129040_2;EVENT=129040;SU=16;PE=12;SR=4;ALG=PROD;AF=0.002188;NSAMP=64;MSQ=32.35;RECLASSIFIED;AC=64;AN=29246;NFAM=64
chr1	80329095	545024_2	N	N]chr1:80328422]	162.18	LOW	SVTYPE=BND;POS=80329095;STRANDS=++:8;CIPOS=-10,9;CIEND=-10,9;CIPOS95=0,0;CIEND95=0,0;MATEID=545024_1;EVENT=545024;SECONDARY;SU=8;PE=4;SR=4;ALG=PROD;AF=3.42e-05;NSAMP=1;MSQ=119.85;AC=1;AN=29242;NFAM=1
chr1	80329138	1528_1	N	[chr11:18468056[N	307.77	LOW	SVTYPE=BND;POS=80329138;STRANDS=--:4;IMPRECISE;CIPOS=-745,29;CIEND=-616,29;CIPOS95=-161,29;CIEND95=-118,29;MATEID=1528_2;EVENT=1528;SU=4;PE=4;SR=0;ALG=PROD;AF=0.0004103;NSAMP=12;MSQ=17.24;AC=12;AN=29246;NFAM=12
chr1	80329143	6922_1	N	]chr2:34710035]N	12477	LOW	SVTYPE=BND;POS=80329143;STRANDS=-+:10;IMPRECISE;CIPOS=-44,48;CIEND=-50,49;CIPOS95=-3,3;CIEND95=0,0;MATEID=6922_2;EVENT=6922;SU=10;PE=6;SR=4;ALG=PROD;AF=0.0131;NSAMP=379;MSQ=27.31;AC=383;AN=29246;NFAM=377
chr1	80329152	10338_1	N	]chr3:158202581]N	171637	LOW	SVTYPE=BND;POS=80329152;STRANDS=-+:4;CIPOS=-29,28;CIEND=-29,28;CIPOS95=0,0;CIEND95=0,0;MATEID=10338_2;EVENT=10338;SU=4;PE=0;SR=4;ALG=PROD;AF=0.1241;NSAMP=3451;MSQ=30.65;AC=3629;AN=29246;NFAM=3325
chr1	80329163	545026	N	<INV>	1.51223e+06	LOW	SVTYPE=INV;POS=80329163;SVLEN=256;END=80329419;STRANDS=++:414,--:54;IMPRECISE;CIPOS=-110,778;CIEND=-176,637;CIPOS95=-45,45;CIEND95=-72,72;SU=468;PE=468;SR=0;ALG=SUM;AF=0.1968;NSAMP=5596;MSQ=133.24;RETAINED;AC=5756;AN=29246;NFAM=5228
chr1	80329163	8152_1	N	N[chr2:227203008[	260.59	LOW	SVTYPE=BND;POS=80329163;STRANDS=+-:4;IMPRECISE;CIPOS=-10,457;CIEND=-553,9;CIPOS95=-1,139;CIEND95=-184,1;MATEID=8152_2;EVENT=8152;SU=4;PE=4;SR=0;ALG=PROD;AF=0.0004445;NSAMP=13;MSQ=16.02;AC=13;AN=29246;NFAM=13
chr1	80329165	545027_1	N	N]chr1:80329293]	150006	LOW	SVTYPE=BND;POS=80329165;STRANDS=++:4;IMPRECISE;CIPOS=-50,74;CIEND=-50,800;CIPOS95=-32,32;CIEND95=-50,197;MATEID=545027_2;EVENT=545027;SU=4;PE=4;SR=0;ALG=PROD;AF=0.05905;NSAMP=1683;MSQ=46.38;AC=1727;AN=29246;NFAM=1578
chr1	80329223	14408_1	N	N]chr7:31181074]	962110	LOW	SVTYPE=BND;POS=80329223;STRANDS=++:5;IMPRECISE;CIPOS=-7,9;CIEND=-10,9;CIPOS95=0,1;CIEND95=-1,1;MATEID=14408_2;EVENT=14408;SU=5;PE=2;SR=3;ALG=PROD;AF=0.3824;NSAMP=11163;MSQ=50.74;AC=11185;AN=29246;NFAM=10353
chr1	80329228	3373_1	N	N]chr14:45045768]	388.69	LOW	SVTYPE=BND;POS=80329228;STRANDS=++:8;IMPRECISE;CIPOS=-50,472;CIEND=-50,696;CIPOS95=-50,87;CIEND95=-50,144;MATEID=3373_2;EVENT=3373;SU=8;PE=8;SR=0;ALG=PROD;AF=0.0004445;NSAMP=13;MSQ=20.07;AC=13;AN=29246;NFAM=13
chr1	80329242	129044_1	N	N[chr1:80330435[	16178.2	LOW	SVTYPE=BND;POS=80329242;STRANDS=+-:5;IMPRECISE;CIPOS=-30,437;CIEND=-587,29;CIPOS95=-30,130;CIEND95=-181,29;MATEID=129044_2;EVENT=129044;SU=5;PE=5;SR=0;ALG=PROD;AF=0.01645;NSAMP=478;MSQ=20.27;RETAINED;RECLASSIFIED;AC=481;AN=29246;NFAM=474
chr1	80329242	545029_1	N	[chr1:105963302[N	34814.4	LOW	SVTYPE=BND;POS=80329242;STRANDS=--:613;IMPRECISE;CIPOS=-326,5;CIEND=-224,9;CIPOS95=-34,5;CIEND95=-3,3;MATEID=545029_2;EVENT=545029;SU=613;PE=613;SR=0;ALG=PROD;AF=0.02288;NSAMP=669;MSQ=27.78;AC=669;AN=29242;NFAM=653
chr1	80329244	2059_1	N	[chr12:48453534[N	493733	LOW	SVTYPE=BND;POS=80329244;STRANDS=--:17327;IMPRECISE;CIPOS=-1061,82;CIEND=-814,291;CIPOS95=-171,82;CIEND95=-90,90;MATEID=2059_2;EVENT=2059;SU=17327;PE=17235;SR=92;ALG=SUM;AF=0.1;NSAMP=2926;MSQ=90.53;AC=2926;AN=29246;NFAM=2803
chr1	80329293	129045_1	N	N[chr1:80339012[	402.37	LOW	SVTYPE=BND;POS=80329293;STRANDS=+-:10;IMPRECISE;CIPOS=-10,306;CIEND=-441,7;CIPOS95=-3,54;CIEND95=-135,0;MATEID=129045_2;EVENT=129045;SU=10;PE=10;SR=0;ALG=PROD;AF=0.000171;NSAMP=5;MSQ=69.12;RECLASSIFIED;AC=5;AN=29246;NFAM=5
chr1	80329293	545027_2	N	N]chr1:80329165]	150006	LOW	SVTYPE=BND;POS=80329293;STRANDS=++:4;IMPRECISE;CIPOS=-50,800;CIEND=-50,74;CIPOS95=-50,197;CIEND95=-32,32;MATEID=545027_1;EVENT=545027;SECONDARY;SU=4;PE=4;SR=0;ALG=PROD;AF=0.05905;NSAMP=1683;MSQ=46.38;AC=1727;AN=29246;NFAM=1578
chr1	80329332	9487_1	N	]chr3:29007456]N	8817.07	LOW	SVTYPE=BND;POS=80329332;STRANDS=-+:45;IMPRECISE;CIPOS=-642,217;CIEND=-112,684;CIPOS95=-122,122;CIEND95=-112,183;MATEID=9487_2;EVENT=9487;SU=45;PE=45;SR=0;ALG=SUM;AF=0.008104;NSAMP=237;MSQ=31.48;AC=237;AN=29246;NFAM=234
chr1	80329335	2051_1	N	N[chr12:47236969[	74.83	LOW	SVTYPE=BND;POS=80329335;STRANDS=+-:5;IMPRECISE;CIPOS=-10,494;CIEND=-629,9;CIPOS95=-3,86;CIEND95=-135,1;MATEID=2051_2;EVENT=2051;SU=5;PE=5;SR=0;ALG=PROD;AF=3.419e-05;NSAMP=1;MSQ=74.83;AC=1;AN=29246;NFAM=1
chr1	80329342	545031_1	N	[chr1:212806796[N	2160.15	LOW	SVTYPE=BND;POS=80329342;STRANDS=--:57;CIPOS=-9,8;CIEND=-9,8;CIPOS95=0,0;CIEND95=0,0;MATEID=545031_2;EVENT=545031;SU=57;PE=0;SR=57;ALG=PROD;AF=0.002359;NSAMP=69;MSQ=16.03;AC=69;AN=29246;NFAM=69
chr1	80329357	2212_1	N	N[chr12:74158526[	328.36	LOW	SVTYPE=BND;POS=80329357;STRANDS=+-:4;IMPRECISE;CIPOS=-8,640;CIEND=-428,9;CIPOS95=0,225;CIEND95=-111,2;MATEID=2212_2;EVENT=2212;SU=4;PE=4;SR=0;ALG=PROD;AF=0.0002052;NSAMP=6;MSQ=22.75;AC=6;AN=29244;NFAM=6
chr1	80329359	14581_1	N	N]chr7:57445693]	1659.15	LOW	SVTYPE=BND;POS=80329359;STRANDS=++:5;IMPRECISE;CIPOS=-10,8;CIEND=-10,9;CIPOS95=-1,3;CIEND95=-3,3;MATEID=14581_2;EVENT=14581;SU=5;PE=4;SR=1;ALG=PROD;AF=0.001573;NSAMP=38;MSQ=20.54;AC=46;AN=29242;NFAM=38
chr1	80329368	9734_1	N	N]chr3:64377834]	195.13	LOW	SVTYPE=BND;POS=80329368;STRANDS=++:19;CIPOS=-10,9;CIEND=-10,9;CIPOS95=0,0;CIEND95=0,0;MATEID=9734_2;EVENT=9734;SU=19;PE=0;SR=19;ALG=PROD;AF=3.419e-05;NSAMP=1;MSQ=20.95;AC=1;AN=29246;NFAM=1
chr1	80329386	545030_1	N	N]chr1:192223082]	1097.94	LOW	SVTYPE=BND;POS=80329386;STRANDS=++:4;IMPRECISE;CIPOS=-10,546;CIEND=-8,613;CIPOS95=-2,109;CIEND95=0,128;MATEID=545030_2;EVENT=545030;SU=4;PE=4;SR=0;ALG=PROD;AF=0.001163;NSAMP=34;MSQ=19.07;AC=34;AN=29246;NFAM=33
chr1	80329396	9490_1	N	N[chr3:29007273[	1922.24	LOW	SVTYPE=BND;POS=80329396;STRANDS=+-:9;IMPRECISE;CIPOS=-50,220;CIEND=-732,49;CIPOS95=-38,38;CIEND95=-189,49;MATEID=9490_2;EVENT=9490;SU=9;PE=9;SR=0;ALG=PROD;AF=0.002906;NSAMP=84;MSQ=14.28;AC=85;AN=29246;NFAM=84
chr1	80329397	16624_1	N	N[chr9:73124170[	265.67	LOW	SVTYPE=BND;POS=80329397;STRANDS=+-:4;IMPRECISE;CIPOS=-10,623;CIEND=-489,9;CIPOS95=-1,205;CIEND95=-118,2;MATEID=16624_2;EVENT=16624;SU=4;PE=4;SR=0;ALG=PROD;AF=0.0003078;NSAMP=9;MSQ=17.55;AC=9;AN=29244;NFAM=9
chr1	80329410	2060_1	N	N]chr12:48453598]	414037	LOW	SVTYPE=BND;POS=80329410;STRANDS=++:157;IMPRECISE;CIPOS=-11,399;CIEND=-11,259;CIPOS95=-11,34;CIEND95=-4,4;MATEID=2060_2;EVENT=2060;SU=157;PE=157;SR=0;ALG=PROD;AF=0.2187;NSAMP=6166;MSQ=42.17;AC=6396;AN=29246;NFAM=5824
chr1	80329410	3008_1	N	N[chr13:86114971[	12682.2	LOW	SVTYPE=BND;POS=80329410;STRANDS=+-:117;IMPRECISE;CIPOS=-14,485;CIEND=-489,22;CIPOS95=-14,39;CIEND95=-35,22;MATEID=3008_2;EVENT=3008;SU=117;PE=117;SR=0;ALG=PROD;AF=0.005573;NSAMP=163;MSQ=36.53;AC=163;AN=29246;NFAM=158
chr1	80329426	129039_2	N	]chr1:80328421]N	477330	LOW	SVTYPE=BND;POS=80328421;STRANDS=+-:5;IMPRECISE;CIPOS=-422,9;CIEND=-10,439;CIPOS95=-147,1;CIEND95=-1,138;MATEID=129039_1;EVENT=129039;SECONDARY;SU=5;PE=5;SR=0;ALG=PROD;AF=0.1359;NSAMP=3964;MSQ=67.51;RECLASSIFIED;AC=3975;AN=29246;NFAM=3742
chr1	80330435	129044_2	N	]chr1:80329242]N	16178.2	LOW	SVTYPE=BND;POS=80329242;STRANDS=+-:5;IMPRECISE;CIPOS=-587,29;CIEND=-30,437;CIPOS95=-181,29;CIEND95=-30,130;MATEID=129044_1;EVENT=129044;SECONDARY;SU=5;PE=5;SR=0;ALG=PROD;AF=0.01645;NSAMP=478;MSQ=20.27;RETAINED;RECLASSIFIED;AC=481;AN=29246;NFAM=474
chr1	80330871	129040_2	N	]chr1:80329054]N	2529.76	LOW	SVTYPE=BND;POS=80329054;STRANDS=+-:16;IMPRECISE;CIPOS=-10,7;CIEND=-5,9;CIPOS95=-1,1;CIEND95=-1,1;MATEID=129040_1;EVENT=129040;SECONDARY;SU=16;PE=12;SR=4;ALG=PROD;AF=0.002188;NSAMP=64;MSQ=32.35;RECLASSIFIED;AC=64;AN=29246;NFAM=64
chr1	80338718	14790_1	N	]chr7:75175525]N	104500	LOW	SVTYPE=BND;POS=80338718;STRANDS=-+:8;CIPOS=-30,29;CIEND=-29,29;CIPOS95=0,0;CIEND95=0,0;MATEID=14790_2;EVENT=14790;SU=8;PE=3;SR=5;ALG=PROD;AF=0.06312;NSAMP=1844;MSQ=30.74;AC=1846;AN=29246;NFAM=1768
chr1	80338718	7184_1	N	]chr2:80079895]N	2450.91	LOW	SVTYPE=BND;POS=80338718;STRANDS=-+:22;CIPOS=-30,29;CIEND=-16,30;CIPOS95=0,0;CIEND95=0,0;MATEID=7184_2;EVENT=7184;SU=22;PE=14;SR=8;ALG=PROD;AF=0.002633;NSAMP=77;MSQ=21.95;AC=77;AN=29246;NFAM=76
chr1	80339012	129045_2	N	]chr1:80329293]N	402.37	LOW	SVTYPE=BND;POS=80329293;STRANDS=+-:10;IMPRECISE;CIPOS=-441,7;CIEND=-10,306;CIPOS95=-135,0;CIEND95=-3,54;MATEID=129045_1;EVENT=129045;SECONDARY;SU=10;PE=10;SR=0;ALG=PROD;AF=0.000171;NSAMP=5;MSQ=69.12;RECLASSIFIED;AC=5;AN=29246;NFAM=5
chr1	80339565	545034_1	N	N]chr1:194864544]	1627.87	LOW	SVTYPE=BND;POS=80339565;STRANDS=++:27;CIPOS=-9,8;CIEND=-9,8;CIPOS95=0,0;CIEND95=0,0;MATEID=545034_2;EVENT=545034;SU=27;PE=0;SR=27;ALG=PROD;AF=0.001778;NSAMP=52;MSQ=21.78;AC=52;AN=29246;NFAM=50
chr1	80339977	129046_1	N	N[chr1:80340036[	272.56	LOW	SVTYPE=BND;POS=80339977;STRANDS=+-:9;CIPOS=-4,3;CIEND=-4,3;CIPOS95=0,0;CIEND95=0,0;MATEID=129046_2;EVENT=129046;SU=9;PE=0;SR=9;ALG=PROD;AF=3.42e-05;NSAMP=1;MSQ=230.82;RECLASSIFIED;AC=1;AN=29238;NFAM=1
chr1	80340036	129046_2	N	]chr1:80339977]N	272.56	LOW	SVTYPE=BND;POS=80339977;STRANDS=+-:9;CIPOS=-4,3;CIEND=-4,3;CIPOS95=0,0;CIEND95=0,0;MATEID=129046_1;EVENT=129046;SECONDARY;SU=9;PE=0;SR=9;ALG=PROD;AF=3.42e-05;NSAMP=1;MSQ=230.82;RECLASSIFIED;AC=1;AN=29238;NFAM=1
chr1	80346256	545035	N	<INV>	170.7	LOW	SVTYPE=INV;POS=80346256;SVLEN=136;END=80346392;STRANDS=++:1,--:3;IMPRECISE;CIPOS=-10,9;CIEND=-10,9;CIPOS95=-3,3;CIEND95=-3,3;SU=4;PE=3;SR=1;ALG=PROD;AF=0.0002394;NSAMP=6;MSQ=20.16;AC=7;AN=29238;NFAM=6
chr1	80364835	9346_1	N	]chr3:5249342]N	27.77	LOW	SVTYPE=BND;POS=80364835;STRANDS=-+:4;CIPOS=-9,8;CIEND=-9,8;CIPOS95=0,0;CIEND95=0,0;MATEID=9346_2;EVENT=9346;SU=4;PE=0;SR=4;ALG=PROD;AF=3.419e-05;NSAMP=1;MSQ=26.81;AC=1;AN=29246;NFAM=1
chr1	80370395	545036	N	<INV>	419.75	LOW	SVTYPE=INV;POS=80370395;SVLEN=72;END=80370467;STRANDS=++:1,--:3;IMPRECISE;CIPOS=-5,8;CIEND=-2,9;CIPOS95=-2,6;CIEND95=-2,2;SU=4;PE=3;SR=1;ALG=PROD;AF=0.0005813;NSAMP=17;MSQ=17.75;AC=17;AN=29246;NFAM=17
chr1	80387603	13048_1	N	N]chr6:4050326]	14754.3	LOW	SVTYPE=BND;POS=80387603;STRANDS=++:4;IMPRECISE;CIPOS=-30,29;CIEND=-29,29;CIPOS95=-1,1;CIEND95=-1,1;MATEID=13048_2;EVENT=13048;SU=4;PE=2;SR=2;ALG=PROD;AF=0.01679;NSAMP=491;MSQ=19.5;AC=491;AN=29246;NFAM=488
chr1	80391923	129048_1	N	N[chr1:80396722[	5115.7	PASS	SVTYPE=BND;POS=80391923;STRANDS=+-:95;CIPOS=-10,9;CIEND=-10,9;CIPOS95=0,0;CIEND95=0,0;MATEID=129048_2;EVENT=129048;SU=95;PE=77;SR=18;ALG=PROD;AF=0.0002052;NSAMP=6;MSQ=306.94;RECLASSIFIED;AC=6;AN=29246;NFAM=2
chr1	80392648	10798_1	N	[chr4:32028525[N	5.18	LOW	SVTYPE=BND;POS=80392648;STRANDS=--:4;IMPRECISE;CIPOS=-544,6;CIEND=-544,6;CIPOS95=-191,0;CIEND95=-191,0;MATEID=10798_2;EVENT=10798;SU=4;PE=4;SR=0;ALG=PROD;AF=3.419e-05;NSAMP=1;MSQ=4.64;AC=1;AN=29246;NFAM=1
chr1	80396006	545037_1	N	[chr1:80408636[N	51445.8	LOW	SVTYPE=BND;POS=80396006;STRANDS=--:3740;IMPRECISE;CIPOS=-140,5;CIEND=-95,6;CIPOS95=-2,2;CIEND95=-1,1;MATEID=545037_2;EVENT=545037;SU=3740;PE=3740;SR=0;ALG=PROD;AF=0.02257;NSAMP=660;MSQ=43.1;AC=660;AN=29246;NFAM=643
chr1	80396279	545038_1	N	N]chr1:80408321]	187764	LOW	SVTYPE=BND;POS=80396279;STRANDS=++:11672;IMPRECISE;CIPOS=-7,69;CIEND=-4,21;CIPOS95=-2,2;CIEND95=-1,1;MATEID=545038_2;EVENT=545038;SU=11672;PE=11672;SR=0;ALG=PROD;AF=0.06736;NSAMP=1970;MSQ=59.86;AC=1970;AN=29246;NFAM=1908
chr1	80396722	129048_2	N	]chr1:80391923]N	5115.7	PASS	SVTYPE=BND;POS=80391923;STRANDS=+-:95;CIPOS=-10,9;CIEND=-10,9;CIPOS95=0,0;CIEND95=0,0;MATEID=129048_1;EVENT=129048;SECONDARY;SU=95;PE=77;SR=18;ALG=PROD;AF=0.0002052;NSAMP=6;MSQ=306.94;RECLASSIFIED;AC=6;AN=29246;NFAM=2
chr1	80407341	16171_1	N	N]chr8:128710046]	3810.59	LOW	SVTYPE=BND;POS=80407341;STRANDS=++:8;IMPRECISE;CIPOS=-30,449;CIEND=-30,430;CIPOS95=-30,112;CIEND95=-30,89;MATEID=16171_2;EVENT=16171;SU=8;PE=8;SR=0;ALG=PROD;AF=0.005026;NSAMP=147;MSQ=21.62;AC=147;AN=29246;NFAM=147
chr1	80408321	545038_2	N	N]chr1:80396279]	187764	LOW	SVTYPE=BND;POS=80408321;STRANDS=++:11672;IMPRECISE;CIPOS=-4,21;CIEND=-7,69;CIPOS95=-1,1;CIEND95=-2,2;MATEID=545038_1;EVENT=545038;SECONDARY;SU=11672;PE=11672;SR=0;ALG=PROD;AF=0.06736;NSAMP=1970;MSQ=59.86;AC=1970;AN=29246;NFAM=1908
chr1	80408636	545037_2	N	[chr1:80396006[N	51445.8	LOW	SVTYPE=BND;POS=80408636;STRANDS=--:3740;IMPRECISE;CIPOS=-95,6;CIEND=-140,5;CIPOS95=-1,1;CIEND95=-2,2;MATEID=545037_1;EVENT=545037;SECONDARY;SU=3740;PE=3740;SR=0;ALG=PROD;AF=0.02257;NSAMP=660;MSQ=43.1;AC=660;AN=29246;NFAM=643
chr1	80409207	545019_2	N	[chr1:80133811[N	132.88	LOW	SVTYPE=BND;POS=80409207;STRANDS=--:4;IMPRECISE;CIPOS=-968,9;CIEND=-940,9;CIPOS95=-205,1;CIEND95=-201,2;MATEID=545019_1;EVENT=545019;SECONDARY;SU=4;PE=4;SR=0;ALG=PROD;AF=0.0001026;NSAMP=3;MSQ=35.89;AC=3;AN=29246;NFAM=3
chr1	80409508	545018_2	N	[chr1:80088875[N	51.67	LOW	SVTYPE=BND;POS=80409508;STRANDS=--:9;IMPRECISE;CIPOS=-551,29;CIEND=-354,29;CIPOS95=-135,29;CIEND95=-58,29;MATEID=545018_1;EVENT=545018;SECONDARY;SU=9;PE=9;SR=0;ALG=PROD;AF=6.839e-05;NSAMP=2;MSQ=22.77;AC=2;AN=29246;NFAM=2
chr1	80409689	545020_2	N	N]chr1:80133199]	19887.1	LOW	SVTYPE=BND;POS=80409689;STRANDS=++:936;IMPRECISE;CIPOS=-28,133;CIEND=-12,211;CIPOS95=-4,4;CIEND95=-5,5;MATEID=545020_1;EVENT=545020;SECONDARY;SU=936;PE=936;SR=0;ALG=PROD;AF=0.006257;NSAMP=183;MSQ=63.96;AC=183;AN=29246;NFAM=176
chr1	80420196	129049_1	N	N[chr1:80420275[	25463.5	LOW	SVTYPE=BND;POS=80420196;STRANDS=+-:926;CIPOS=0,0;CIEND=0,0;CIPOS95=0,0;CIEND95=0,0;MATEID=129049_2;EVENT=129049;SU=926;PE=8;SR=918;ALG=PROD;AF=0.003319;NSAMP=97;MSQ=215.7;RECLASSIFIED;AC=97;AN=29222;NFAM=95
chr1	80420275	129049_2	N	]chr1:80420196]N	25463.5	LOW	SVTYPE=BND;POS=80420196;STRANDS=+-:926;CIPOS=0,0;CIEND=0,0;CIPOS95=0,0;CIEND95=0,0;MATEID=129049_1;EVENT=129049;SECONDARY;SU=926;PE=8;SR=918;ALG=PROD;AF=0.003319;NSAMP=97;MSQ=215.7;RECLASSIFIED;AC=97;AN=29222;NFAM=95
chr1	80421978	129050	N	<DEL>	890.15	PASS	SVTYPE=DEL;POS=80421978;SVLEN=-1504;END=80423482;STRANDS=+-:39;CIPOS=-30,29;CIEND=-23,21;CIPOS95=0,0;CIEND95=0,0;SU=39;PE=19;SR=20;ALG=PROD;AF=6.839e-05;NSAMP=2;MSQ=445.08;AC=2;AN=29246;NFAM=2
chr1	80425616	16606_1	N	[chr9:72697951[N	100.32	LOW	SVTYPE=BND;POS=80425616;STRANDS=--:18;CIPOS=-45,49;CIEND=-50,49;CIPOS95=0,0;CIEND95=0,0;MATEID=16606_2;EVENT=16606;SU=18;PE=8;SR=10;ALG=PROD;AF=3.419e-05;NSAMP=1;MSQ=92.23;AC=1;AN=29246;NFAM=1
chr1	80425851	16607_1	N	N]chr9:72697959]	247.15	LOW	SVTYPE=BND;POS=80425851;STRANDS=++:28;CIPOS=-42,41;CIEND=-42,41;CIPOS95=0,0;CIEND95=0,0;MATEID=16607_2;EVENT=16607;SU=28;PE=15;SR=13;ALG=PROD;AF=3.419e-05;NSAMP=1;MSQ=236.26;AC=1;AN=29246;NFAM=1
chr1	80441153	129051_1	N	N[chr1:80442213[	3512.98	LOW	SVTYPE=BND;POS=80441153;STRANDS=+-:19;IMPRECISE;CIPOS=-4,9;CIEND=-10,3;CIPOS95=-1,1;CIEND95=-2,0;MATEID=129051_2;EVENT=129051;SU=19;PE=16;SR=3;ALG=PROD;AF=0.003864;NSAMP=113;MSQ=16.02;RECLASSIFIED;AC=113;AN=29246;NFAM=113
chr1	80442213	129051_2	N	]chr1:80441153]N	3512.98	LOW	SVTYPE=BND;POS=80441153;STRANDS=+-:19;IMPRECISE;CIPOS=-10,3;CIEND=-4,9;CIPOS95=-2,0;CIEND95=-1,1;MATEID=129051_1;EVENT=129051;SECONDARY;SU=19;PE=16;SR=3;ALG=PROD;AF=0.003864;NSAMP=113;MSQ=16.02;RECLASSIFIED;AC=113;AN=29246;NFAM=113
chr1	80449623	129052	N	<DEL>	3246.5	PASS	SVTYPE=DEL;POS=80449623;SVLEN=-773;END=80450396;STRANDS=+-:144;CIPOS=-10,9;CIEND=-10,9;CIPOS95=0,0;CIEND95=0,0;SU=144;PE=87;SR=57;ALG=PROD;AF=0.0001026;NSAMP=3;MSQ=739.3;AC=3;AN=29244;NFAM=2
chr1	80452246	129053	N	<DEL>	254.68	PASS	SVTYPE=DEL;POS=80452246;SVLEN=-12620;END=80464866;STRANDS=+-:13;CIPOS=-5,4;CIEND=-5,4;CIPOS95=0,0;CIEND95=0,0;SU=13;PE=7;SR=6;ALG=PROD;AF=3.419e-05;NSAMP=1;MSQ=254.68;AC=1;AN=29246;NFAM=1
chr1	80457299	16089_1	N	]chr8:117305215]N	768.32	LOW	SVTYPE=BND;POS=80457299;STRANDS=-+:8;CIPOS=-29,23;CIEND=-29,28;CIPOS95=0,0;CIEND95=0,0;MATEID=16089_2;EVENT=16089;SU=8;PE=0;SR=8;ALG=PROD;AF=0.0006497;NSAMP=19;MSQ=14.5;AC=19;AN=29246;NFAM=19
chr1	80457299	3033_1	N	]chr13:89052462]N	1161.7	LOW	SVTYPE=BND;POS=80457299;STRANDS=-+:10;CIPOS=-29,25;CIEND=-30,29;CIPOS95=0,0;CIEND95=0,0;MATEID=3033_2;EVENT=3033;SU=10;PE=0;SR=10;ALG=PROD;AF=0.001504;NSAMP=44;MSQ=23.95;AC=44;AN=29246;NFAM=44
chr1	80472169	457123	N	<DUP>	121.94	PASS	SVTYPE=DUP;POS=80472169;SVLEN=181;END=80472350;STRANDS=-+:9;CIPOS=-4,3;CIEND=-4,3;CIPOS95=0,0;CIEND95=0,0;SU=9;PE=0;SR=9;ALG=PROD;AF=6.839e-05;NSAMP=2;MSQ=55.08;AC=2;AN=29246;NFAM=2
chr1	80490381	129055	N	<DEL>	434.59	PASS	SVTYPE=DEL;POS=80490381;SVLEN=-19879;END=80510260;STRANDS=+-:20;CIPOS=-3,2;CIEND=-10,9;CIPOS95=0,0;CIEND95=0,0;SU=20;PE=10;SR=10;ALG=PROD;AF=3.419e-05;NSAMP=1;MSQ=434.59;AC=1;AN=29246;NFAM=1
chr1	80494077	129056	N	<DEL>	503.59	PASS	SVTYPE=DEL;POS=80494077;SVLEN=-5690;END=80499767;STRANDS=+-:19;CIPOS=-10,9;CIEND=-10,9;CIPOS95=0,0;CIEND95=0,0;SU=19;PE=11;SR=8;ALG=PROD;AF=3.419e-05;NSAMP=1;MSQ=503.59;AC=1;AN=29246;NFAM=1
chr1	80501898	129057_1	N	N[chr1:80735292[	83.72	LOW	SVTYPE=BND;POS=80501898;STRANDS=+-:4;IMPRECISE;CIPOS=-10,497;CIEND=-690,9;CIPOS95=-2,120;CIEND95=-149,2;MATEID=129057_2;EVENT=129057;SU=4;PE=4;SR=0;ALG=PROD;AF=3.419e-05;NSAMP=1;MSQ=83.72;RECLASSIFIED;AC=1;AN=29246;NFAM=1
chr1	80504542	129058_1	N	N[chr1:80504627[	956.03	PASS	SVTYPE=BND;POS=80504542;STRANDS=+-:34;CIPOS=-22,21;CIEND=-22,21;CIPOS95=0,0;CIEND95=0,0;MATEID=129058_2;EVENT=129058;SU=34;PE=0;SR=34;ALG=PROD;AF=3.419e-05;NSAMP=1;MSQ=479.67;RECLASSIFIED;AC=1;AN=29246;NFAM=1
chr1	80504627	129058_2	N	]chr1:80504542]N	956.03	PASS	SVTYPE=BND;POS=80504542;STRANDS=+-:34;CIPOS=-22,21;CIEND=-22,21;CIPOS95=0,0;CIEND95=0,0;MATEID=129058_1;EVENT=129058;SECONDARY;SU=34;PE=0;SR=34;ALG=PROD;AF=3.419e-05;NSAMP=1;MSQ=479.67;RECLASSIFIED;AC=1;AN=29246;NFAM=1
chr1	80513857	12064_1	N	N[chr5:39787650[	287.49	LOW	SVTYPE=BND;POS=80513857;STRANDS=+-:20;CIPOS=-46,46;CIEND=-50,49;CIPOS95=0,0;CIEND95=0,0;MATEID=12064_2;EVENT=12064;SU=20;PE=14;SR=6;ALG=PROD;AF=6.839e-05;NSAMP=2;MSQ=143.75;AC=2;AN=29246;NFAM=1
chr1	80519015	457124_1	N	]chr1:80533285]N	272.06	PASS	SVTYPE=BND;POS=80519015;STRANDS=-+:23;CIPOS=-10,9;CIEND=-10,9;CIPOS95=0,0;CIEND95=0,0;MATEID=457124_2;EVENT=457124;SU=23;PE=13;SR=10;ALG=PROD;AF=3.419e-05;NSAMP=1;MSQ=266.15;RECLASSIFIED;AC=1;AN=29246;NFAM=1
chr1	80521938	129059_1	N	N[chr1:80535061[	446.48	PASS	SVTYPE=BND;POS=80521938;STRANDS=+-:23;CIPOS=-10,4;CIEND=-3,1;CIPOS95=0,0;CIEND95=0,0;MATEID=129059_2;EVENT=129059;SU=23;PE=13;SR=10;ALG=PROD;AF=3.419e-05;NSAMP=1;MSQ=446.48;RECLASSIFIED;AC=1;AN=29246;NFAM=1
chr1	80529138	457125	N	<DUP>	532.82	PASS	SVTYPE=DUP;POS=80529138;SVLEN=10667;END=80539805;STRANDS=-+:47;IMPRECISE;CIPOS=-181,29;CIEND=-30,253;CIPOS95=-18,18;CIEND95=-23,23;SU=47;PE=47;SR=0;ALG=PROD;AF=6.839e-05;NSAMP=2;MSQ=102.59;AC=2;AN=29246;NFAM=2
chr1	80533285	457124_2	N	N[chr1:80519015[	272.06	PASS	SVTYPE=BND;POS=80519015;STRANDS=-+:23;CIPOS=-10,9;CIEND=-10,9;CIPOS95=0,0;CIEND95=0,0;MATEID=457124_1;EVENT=457124;SECONDARY;SU=23;PE=13;SR=10;ALG=PROD;AF=3.419e-05;NSAMP=1;MSQ=266.15;RECLASSIFIED;AC=1;AN=29246;NFAM=1
chr1	80535061	129059_2	N	]chr1:80521938]N	446.48	PASS	SVTYPE=BND;POS=80521938;STRANDS=+-:23;CIPOS=-3,1;CIEND=-10,4;CIPOS95=0,0;CIEND95=0,0;MATEID=129059_1;EVENT=129059;SECONDARY;SU=23;PE=13;SR=10;ALG=PROD;AF=3.419e-05;NSAMP=1;MSQ=446.48;RECLASSIFIED;AC=1;AN=29246;NFAM=1
chr1	80540969	129060	N	<DEL>	216.78	PASS	SVTYPE=DEL;POS=80540969;SVLEN=-2099;END=80543068;STRANDS=+-:15;IMPRECISE;CIPOS=-1,0;CIEND=-10,9;CIPOS95=-1,0;CIEND95=0,0;SU=15;PE=7;SR=8;ALG=PROD;AF=3.419e-05;NSAMP=1;MSQ=182.72;AC=1;AN=29246;NFAM=1
chr1	80563582	545041_1	N	N]chr1:94776012]	18305.8	LOW	SVTYPE=BND;POS=80563582;STRANDS=++:8;CIPOS=-29,28;CIEND=-29,28;CIPOS95=0,0;CIEND95=0,0;MATEID=545041_2;EVENT=545041;SU=8;PE=0;SR=8;ALG=PROD;AF=0.01672;NSAMP=489;MSQ=24.29;AC=489;AN=29246;NFAM=487
chr1	80581419	129061	N	<DEL>	799.45	PASS	SVTYPE=DEL;POS=80581419;SVLEN=-4380;END=80585799;STRANDS=+-:30;CIPOS=-2,1;CIEND=-10,9;CIPOS95=0,0;CIEND95=0,0;SU=30;PE=17;SR=13;ALG=PROD;AF=3.419e-05;NSAMP=1;MSQ=770.42;AC=1;AN=29246;NFAM=1
chr1	80595736	12368_1	N	N]chr5:77809720]	258.48	LOW	SVTYPE=BND;POS=80595736;STRANDS=++:19;IMPRECISE;CIPOS=-30,29;CIEND=-27,26;CIPOS95=0,0;CIEND95=-1,1;MATEID=12368_2;EVENT=12368;SU=19;PE=15;SR=4;ALG=PROD;AF=0.0001368;NSAMP=4;MSQ=54.51;AC=4;AN=29246;NFAM=4
chr1	80622002	129063_1	N	N[chr1:243990611[	375.95	LOW	SVTYPE=BND;POS=80622002;STRANDS=+-:4;CIPOS=-9,8;CIEND=-9,8;CIPOS95=0,0;CIEND95=0,0;MATEID=129063_2;EVENT=129063;SU=4;PE=0;SR=4;ALG=PROD;AF=0.0005471;NSAMP=16;MSQ=22.01;RECLASSIFIED;AC=16;AN=29246;NFAM=16
chr1	80633078	129064_1	N	N[chr1:80633421[	474.68	LOW	SVTYPE=BND;POS=80633078;STRANDS=+-:11;CIPOS=-3,2;CIEND=-3,2;CIPOS95=0,0;CIEND95=0,0;MATEID=129064_2;EVENT=129064;SU=11;PE=0;SR=11;ALG=PROD;AF=0.0002735;NSAMP=8;MSQ=56.64;RECLASSIFIED;AC=8;AN=29246;NFAM=8
chr1	80633421	129064_2	N	]chr1:80633078]N	474.68	LOW	SVTYPE=BND;POS=80633078;STRANDS=+-:11;CIPOS=-3,2;CIEND=-3,2;CIPOS95=0,0;CIEND95=0,0;MATEID=129064_1;EVENT=129064;SECONDARY;SU=11;PE=0;SR=11;ALG=PROD;AF=0.0002735;NSAMP=8;MSQ=56.64;RECLASSIFIED;AC=8;AN=29246;NFAM=8
chr1	80653815	129065	N	<DEL:ME:SINE|Alu|AluY>	977923	PASS	SVTYPE=MEI;POS=80653815;SVLEN=-286;END=80654101;STRANDS=+-:4;IMPRECISE;CIPOS=-10,9;CIEND=-10,9;CIPOS95=-3,3;CIEND95=-3,3;SU=4;PE=3;SR=1;ALG=PROD;AF=0.06395;NSAMP=21;MSQ=48.33;MEDGQR=2.13;Q10GQR=1.77;AC=22;AN=344;NFAM=21
chr1	80654019	5796_1	N	[chr18:40630953[N	71.1	LOW	SVTYPE=BND;POS=80654019;STRANDS=--:4;CIPOS=-9,8;CIEND=-9,8;CIPOS95=0,0;CIEND95=0,0;MATEID=5796_2;EVENT=5796;SU=4;PE=0;SR=4;ALG=PROD;AF=0.000171;NSAMP=5;MSQ=9.47;AC=5;AN=29246;NFAM=5
chr1	80654994	457126	N	<DUP>	617.91	PASS	SVTYPE=DUP;POS=80654994;SVLEN=2071;END=80657065;STRANDS=-+:45;IMPRECISE;CIPOS=-10,4;CIEND=-3,9;CIPOS95=-1,0;CIEND95=-1,1;SU=45;PE=42;SR=3;ALG=PROD;AF=6.839e-05;NSAMP=1;MSQ=612.87;AC=2;AN=29246;NFAM=1
chr1	80669365	457127_1	N	]chr1:206125359]N	277.19	LOW	SVTYPE=BND;POS=80669365;STRANDS=-+:4;IMPRECISE;CIPOS=-10,8;CIEND=-9,9;CIPOS95=-1,0;CIEND95=-1,1;MATEID=457127_2;EVENT=457127;SU=4;PE=1;SR=3;ALG=PROD;AF=0.0007522;NSAMP=22;MSQ=9.12;RECLASSIFIED;AC=22;AN=29246;NFAM=22
chr1	80684355	129066	N	<DEL>	488.56	PASS	SVTYPE=DEL;POS=80684355;SVLEN=-829;END=80685184;STRANDS=+-:19;CIPOS=-10,9;CIEND=-6,9;CIPOS95=0,0;CIEND95=0,0;SU=19;PE=10;SR=9;ALG=PROD;AF=3.419e-05;NSAMP=1;MSQ=488.56;AC=1;AN=29246;NFAM=1
chr1	80691560	18025_1	N	N]chrX:147094589]	4846.8	LOW	SVTYPE=BND;POS=80691560;STRANDS=++:84;CIPOS=-7,6;CIEND=-7,5;CIPOS95=0,0;CIEND95=0,0;MATEID=18025_2;EVENT=18025;SU=84;PE=0;SR=84;ALG=PROD;AF=0.004411;NSAMP=129;MSQ=25.07;AC=129;AN=29244;NFAM=128
chr1	80693761	129067	N	<DEL>	406.71	PASS	SVTYPE=DEL;POS=80693761;SVLEN=-261;END=80694022;STRANDS=+-:11;CIPOS=-10,9;CIEND=-3,2;CIPOS95=0,0;CIEND95=0,0;SU=11;PE=1;SR=10;ALG=PROD;AF=3.419e-05;NSAMP=1;MSQ=398.45;AC=1;AN=29246;NFAM=1
chr1	80703267	457128_1	N	]chr1:80735521]N	41.94	LOW	SVTYPE=BND;POS=80703267;STRANDS=-+:5;IMPRECISE;CIPOS=-628,9;CIEND=-10,572;CIPOS95=-195,1;CIEND95=-1,185;MATEID=457128_2;EVENT=457128;SU=5;PE=5;SR=0;ALG=PROD;AF=3.419e-05;NSAMP=1;MSQ=41.9;RECLASSIFIED;AC=1;AN=29246;NFAM=1
chr1	80703434	129069	N	<DEL>	392.5	PASS	SVTYPE=DEL;POS=80703434;SVLEN=-1639;END=80705073;STRANDS=+-:14;IMPRECISE;CIPOS=-10,256;CIEND=-365,4;CIPOS95=-3,51;CIEND95=-116,1;SU=14;PE=14;SR=0;ALG=PROD;AF=3.419e-05;NSAMP=1;MSQ=392.5;AC=1;AN=29246;NFAM=1
chr1	80708930	129070	N	<DEL>	740.6	PASS	SVTYPE=DEL;POS=80708930;SVLEN=-7252;END=80716182;STRANDS=+-:31;CIPOS=-10,9;CIEND=-10,9;CIPOS95=0,0;CIEND95=0,0;SU=31;PE=17;SR=14;ALG=PROD;AF=3.419e-05;NSAMP=1;MSQ=740.43;AC=1;AN=29246;NFAM=1
chr1	80711004	129071	N	<DEL>	695.22	PASS	SVTYPE=DEL;POS=80711004;SVLEN=-209;END=80711213;STRANDS=+-:23;CIPOS=-26,25;CIEND=-26,25;CIPOS95=0,0;CIEND95=0,0;SU=23;PE=1;SR=22;ALG=PROD;AF=0.000171;NSAMP=5;MSQ=130.95;AC=5;AN=29234;NFAM=5
chr1	80721527	129072	N	<DEL>	4229.39	PASS	SVTYPE=DEL;POS=80721527;SVLEN=-856;END=80722383;STRANDS=+-:167;CIPOS=-3,3;CIEND=-6,4;CIPOS95=0,0;CIEND95=0,0;SU=167;PE=98;SR=69;ALG=PROD;AF=0.0001026;NSAMP=3;MSQ=634.43;AC=3;AN=29246;NFAM=3
chr1	80727598	129073_1	N	N[chr1:80728570[	10325.2	PASS	SVTYPE=BND;POS=80727598;STRANDS=+-:505;CIPOS=-5,5;CIEND=-3,3;CIPOS95=0,0;CIEND95=0,0;MATEID=129073_2;EVENT=129073;SU=505;PE=352;SR=153;ALG=PROD;AF=0.0005813;NSAMP=17;MSQ=562.07;RECLASSIFIED;AC=17;AN=29246;NFAM=17
chr1	80728570	129073_2	N	]chr1:80727598]N	10325.2	PASS	SVTYPE=BND;POS=80727598;STRANDS=+-:505;CIPOS=-3,3;CIEND=-5,5;CIPOS95=0,0;CIEND95=0,0;MATEID=129073_1;EVENT=129073;SECONDARY;SU=505;PE=352;SR=153;ALG=PROD;AF=0.0005813;NSAMP=17;MSQ=562.07;RECLASSIFIED;AC=17;AN=29246;NFAM=17
chr1	80728668	129074	N	<DEL:ME:SINE|Alu|AluYa5>	1.42058e+07	PASS	SVTYPE=MEI;POS=80728668;SVLEN=-315;END=80728983;STRANDS=+-:321755;CIPOS=0,0;CIEND=0,0;CIPOS95=0,0;CIEND95=0,0;SU=321755;PE=42080;SR=279675;ALG=PROD;AF=0.5136;NSAMP=11124;MSQ=779.76;MEDGQR=4.69;Q10GQR=1.49;AC=15021;AN=29246;NFAM=10388
chr1	80733599	129075_1	N	N[chr1:80949045[	59.67	LOW	SVTYPE=BND;POS=80733599;STRANDS=+-:6;IMPRECISE;CIPOS=-10,528;CIEND=-623,9;CIPOS95=-1,178;CIEND95=-181,1;MATEID=129075_2;EVENT=129075;SU=6;PE=6;SR=0;ALG=PROD;AF=3.419e-05;NSAMP=1;MSQ=59.67;RECLASSIFIED;AC=1;AN=29246;NFAM=1
chr1	80735292	129057_2	N	]chr1:80501898]N	83.72	LOW	SVTYPE=BND;POS=80501898;STRANDS=+-:4;IMPRECISE;CIPOS=-690,9;CIEND=-10,497;CIPOS95=-149,2;CIEND95=-2,120;MATEID=129057_1;EVENT=129057;SECONDARY;SU=4;PE=4;SR=0;ALG=PROD;AF=3.419e-05;NSAMP=1;MSQ=83.72;RECLASSIFIED;AC=1;AN=29246;NFAM=1
chr1	80735521	457128_2	N	N[chr1:80703267[	41.94	LOW	SVTYPE=BND;POS=80703267;STRANDS=-+:5;IMPRECISE;CIPOS=-10,572;CIEND=-628,9;CIPOS95=-1,185;CIEND95=-195,1;MATEID=457128_1;EVENT=457128;SECONDARY;SU=5;PE=5;SR=0;ALG=PROD;AF=3.419e-05;NSAMP=1;MSQ=41.9;RECLASSIFIED;AC=1;AN=29246;NFAM=1
chr1	80743232	129076_1	N	N[chr1:80743306[	530.61	PASS	SVTYPE=BND;POS=80743232;STRANDS=+-:18;CIPOS=-23,22;CIEND=-23,22;CIPOS95=0,0;CIEND95=0,0;MATEID=129076_2;EVENT=129076;SU=18;PE=0;SR=18;ALG=PROD;AF=6.839e-05;NSAMP=2;MSQ=265.26;RECLASSIFIED;AC=2;AN=29246;NFAM=2
chr1	80743306	129076_2	N	]chr1:80743232]N	530.61	PASS	SVTYPE=BND;POS=80743232;STRANDS=+-:18;CIPOS=-23,22;CIEND=-23,22;CIPOS95=0,0;CIEND95=0,0;MATEID=129076_1;EVENT=129076;SECONDARY;SU=18;PE=0;SR=18;ALG=PROD;AF=6.839e-05;NSAMP=2;MSQ=265.26;RECLASSIFIED;AC=2;AN=29246;NFAM=2
chr1	80743538	14853_1	N	N]chr7:79186198]	4259.99	LOW	SVTYPE=BND;POS=80743538;STRANDS=++:24;CIPOS=-9,8;CIEND=-6,11;CIPOS95=0,0;CIEND95=0,0;MATEID=14853_2;EVENT=14853;SU=24;PE=0;SR=24;ALG=PROD;AF=0.005813;NSAMP=170;MSQ=20.98;AC=170;AN=29246;NFAM=170
chr1	80744846	129077_1	N	N[chr1:80744911[	331.53	LOW	SVTYPE=BND;POS=80744846;STRANDS=+-:16;CIPOS=-24,23;CIEND=-24,23;CIPOS95=0,0;CIEND95=0,0;MATEID=129077_2;EVENT=129077;SU=16;PE=0;SR=16;ALG=PROD;AF=6.839e-05;NSAMP=2;MSQ=161.75;RECLASSIFIED;AC=2;AN=29246;NFAM=1
chr1	80744911	129077_2	N	]chr1:80744846]N	331.53	LOW	SVTYPE=BND;POS=80744846;STRANDS=+-:16;CIPOS=-24,23;CIEND=-24,23;CIPOS95=0,0;CIEND95=0,0;MATEID=129077_1;EVENT=129077;SECONDARY;SU=16;PE=0;SR=16;ALG=PROD;AF=6.839e-05;NSAMP=2;MSQ=161.75;RECLASSIFIED;AC=2;AN=29246;NFAM=1
chr1	80749717	129078_1	N	N[chr1:80750213[	284.05	LOW	SVTYPE=BND;POS=80749717;STRANDS=+-:9;IMPRECISE;CIPOS=-10,9;CIEND=-10,3;CIPOS95=-1,1;CIEND95=-1,0;MATEID=129078_2;EVENT=129078;SU=9;PE=6;SR=3;ALG=PROD;AF=3.419e-05;NSAMP=1;MSQ=260.62;RECLASSIFIED;AC=1;AN=29246;NFAM=1
chr1	80750213	129078_2	N	]chr1:80749717]N	284.05	LOW	SVTYPE=BND;POS=80749717;STRANDS=+-:9;IMPRECISE;CIPOS=-10,3;CIEND=-10,9;CIPOS95=-1,0;CIEND95=-1,1;MATEID=129078_1;EVENT=129078;SECONDARY;SU=9;PE=6;SR=3;ALG=PROD;AF=3.419e-05;NSAMP=1;MSQ=260.62;RECLASSIFIED;AC=1;AN=29246;NFAM=1
chr1	80755385	129080	N	<DEL>	816.6	PASS	SVTYPE=DEL;POS=80755385;SVLEN=-1306;END=80756691;STRANDS=+-:34;CIPOS=-2,1;CIEND=-2,0;CIPOS95=0,0;CIEND95=0,0;SU=34;PE=20;SR=14;ALG=PROD;AF=3.42e-05;NSAMP=1;MSQ=779.31;AC=1;AN=29242;NFAM=1
chr1	80775542	457129_1	N	]chr1:80777305]N	514.84	PASS	SVTYPE=BND;POS=80775542;STRANDS=-+:46;CIPOS=-22,20;CIEND=-22,21;CIPOS95=0,0;CIEND95=0,0;MATEID=457129_2;EVENT=457129;SU=46;PE=23;SR=23;ALG=PROD;AF=3.419e-05;NSAMP=1;MSQ=208.98;RECLASSIFIED;AC=1;AN=29246;NFAM=1
chr1	80776129	129082_1	N	N[chr1:80777307[	810.2	PASS	SVTYPE=BND;POS=80776129;STRANDS=+-:40;CIPOS=-23,22;CIEND=-30,29;CIPOS95=0,0;CIEND95=0,0;MATEID=129082_2;EVENT=129082;SU=40;PE=20;SR=20;ALG=PROD;AF=3.419e-05;NSAMP=1;MSQ=437.59;RECLASSIFIED;AC=1;AN=29246;NFAM=1
chr1	80777305	457129_2	N	N[chr1:80775542[	514.84	PASS	SVTYPE=BND;POS=80775542;STRANDS=-+:46;CIPOS=-22,21;CIEND=-22,20;CIPOS95=0,0;CIEND95=0,0;MATEID=457129_1;EVENT=457129;SECONDARY;SU=46;PE=23;SR=23;ALG=PROD;AF=3.419e-05;NSAMP=1;MSQ=208.98;RECLASSIFIED;AC=1;AN=29246;NFAM=1
chr1	80777307	129082_2	N	]chr1:80776129]N	810.2	PASS	SVTYPE=BND;POS=80776129;STRANDS=+-:40;CIPOS=-30,29;CIEND=-23,22;CIPOS95=0,0;CIEND95=0,0;MATEID=129082_1;EVENT=129082;SECONDARY;SU=40;PE=20;SR=20;ALG=PROD;AF=3.419e-05;NSAMP=1;MSQ=437.59;RECLASSIFIED;AC=1;AN=29246;NFAM=1
chr1	80778241	129083	N	<DEL>	380.54	PASS	SVTYPE=DEL;POS=80778241;SVLEN=-3515;END=80781756;STRANDS=+-:17;CIPOS=-3,2;CIEND=-10,9;CIPOS95=0,0;CIEND95=0,0;SU=17;PE=6;SR=11;ALG=PROD;AF=3.419e-05;NSAMP=1;MSQ=380.54;AC=1;AN=29246;NFAM=1
chr1	80778826	457130	N	<DUP>	1964.66	PASS	SVTYPE=DUP;POS=80778826;SVLEN=2924;END=80781750;STRANDS=-+:198;CIPOS=-4,1;CIEND=-3,2;CIPOS95=0,0;CIEND95=0,0;SU=198;PE=119;SR=79;ALG=PROD;AF=0.0003077;NSAMP=9;MSQ=196.09;AC=9;AN=29246;NFAM=9
chr1	80783641	129084_1	N	N[chr1:80787179[	19815.4	PASS	SVTYPE=BND;POS=80783641;STRANDS=+-:772;CIPOS=-2,1;CIEND=-2,0;CIPOS95=0,0;CIEND95=0,0;MATEID=129084_2;EVENT=129084;SU=772;PE=520;SR=252;ALG=PROD;AF=0.0006155;NSAMP=18;MSQ=699.71;RECLASSIFIED;AC=18;AN=29246;NFAM=16
chr1	80787179	129084_2	N	]chr1:80783641]N	19815.4	PASS	SVTYPE=BND;POS=80783641;STRANDS=+-:772;CIPOS=-2,0;CIEND=-2,1;CIPOS95=0,0;CIEND95=0,0;MATEID=129084_1;EVENT=129084;SECONDARY;SU=772;PE=520;SR=252;ALG=PROD;AF=0.0006155;NSAMP=18;MSQ=699.71;RECLASSIFIED;AC=18;AN=29246;NFAM=16
chr1	80803809	457131	N	<DUP>	242.11	PASS	SVTYPE=DUP;POS=80803809;SVLEN=19961;END=80823770;STRANDS=-+:23;CIPOS=-3,1;CIEND=-3,2;CIPOS95=0,0;CIEND95=0,0;SU=23;PE=12;SR=11;ALG=PROD;AF=3.419e-05;NSAMP=1;MSQ=240.63;AC=1;AN=29246;NFAM=1
chr1	80804279	10885_1	N	[chr4:46273503[N	7917.63	LOW	SVTYPE=BND;POS=80804279;STRANDS=--:5;CIPOS=-10,9;CIEND=-10,9;CIPOS95=0,0;CIEND95=0,0;MATEID=10885_2;EVENT=10885;SU=5;PE=0;SR=5;ALG=PROD;AF=0.01036;NSAMP=301;MSQ=16.1;AC=303;AN=29246;NFAM=297
chr1	80804279	11718_1	N	[chr4:178395317[N	838.71	LOW	SVTYPE=BND;POS=80804279;STRANDS=--:4;CIPOS=-9,8;CIEND=-9,8;CIPOS95=0,0;CIEND95=0,0;MATEID=11718_2;EVENT=11718;SU=4;PE=0;SR=4;ALG=PROD;AF=0.001231;NSAMP=36;MSQ=13.53;AC=36;AN=29244;NFAM=36
chr1	80824033	129085	N	<DEL>	218.69	PASS	SVTYPE=DEL;POS=80824033;SVLEN=-156;END=80824189;STRANDS=+-:7;CIPOS=-5,4;CIEND=-5,4;CIPOS95=0,0;CIEND95=0,0;SU=7;PE=0;SR=7;ALG=PROD;AF=3.419e-05;NSAMP=1;MSQ=215.85;AC=1;AN=29246;NFAM=1
chr1	80828172	12098_1	N	N[chr5:44970948[	3147.69	LOW	SVTYPE=BND;POS=80828172;STRANDS=+-:19;IMPRECISE;CIPOS=-17,347;CIEND=-553,28;CIPOS95=-17,35;CIEND95=-94,28;MATEID=12098_2;EVENT=12098;SU=19;PE=19;SR=0;ALG=PROD;AF=0.003385;NSAMP=99;MSQ=26.12;AC=99;AN=29246;NFAM=98
chr1	80828172	17144_1	N	]chrX:4236080]N	17406.3	LOW	SVTYPE=BND;POS=80828172;STRANDS=-+:4;IMPRECISE;CIPOS=-9,8;CIEND=-9,8;CIPOS95=0,1;CIEND95=0,0;MATEID=17144_2;EVENT=17144;SU=4;PE=0;SR=4;ALG=PROD;AF=0.01149;NSAMP=336;MSQ=37.3;AC=336;AN=29246;NFAM=332
chr1	80828172	17870_1	N	]chrX:116829457]N	19981.6	LOW	SVTYPE=BND;POS=80828172;STRANDS=-+:708;CIPOS=-1,1;CIEND=-1,1;CIPOS95=0,0;CIEND95=0,0;MATEID=17870_2;EVENT=17870;SU=708;PE=0;SR=708;ALG=PROD;AF=0.01296;NSAMP=379;MSQ=38.84;AC=379;AN=29246;NFAM=373
chr1	80839234	129086	N	<DEL>	1642.92	PASS	SVTYPE=DEL;POS=80839234;SVLEN=-667;END=80839901;STRANDS=+-:67;IMPRECISE;CIPOS=-10,7;CIEND=0,0;CIPOS95=0,0;CIEND95=0,1;SU=67;PE=40;SR=27;ALG=PROD;AF=3.419e-05;NSAMP=1;MSQ=1642.79;AC=1;AN=29246;NFAM=1
chr1	80841318	545043_1	N	[chr1:80843815[N	399.81	LOW	SVTYPE=BND;POS=80841318;STRANDS=--:9;IMPRECISE;CIPOS=-506,226;CIEND=-627,29;CIPOS95=-191,191;CIEND95=-230,29;MATEID=545043_2;EVENT=545043;SU=9;PE=9;SR=0;ALG=SUM;AF=0.0002393;NSAMP=7;MSQ=44.84;AC=7;AN=29246;NFAM=7
chr1	80841839	545050_1	N	N]chr1:80843993]	582.92	LOW	SVTYPE=BND;POS=80841839;STRANDS=++:4;IMPRECISE;CIPOS=-30,414;CIEND=-30,125;CIPOS95=-30,113;CIEND95=-30,71;MATEID=545050_2;EVENT=545050;SU=4;PE=4;SR=0;ALG=PROD;AF=0.0003761;NSAMP=11;MSQ=25.4;AC=11;AN=29246;NFAM=11
chr1	80842023	545049_1	N	[chr1:80843422[N	233.09	LOW	SVTYPE=BND;POS=80842023;STRANDS=--:4;IMPRECISE;CIPOS=-288,29;CIEND=-407,29;CIPOS95=-71,29;CIEND95=-95,29;MATEID=545049_2;EVENT=545049;SU=4;PE=4;SR=0;ALG=PROD;AF=0.0001368;NSAMP=4;MSQ=53;AC=4;AN=29246;NFAM=4
chr1	80842236	545046	N	<INV>	2941	LOW	SVTYPE=INV;POS=80842236;SVLEN=1149;END=80843385;STRANDS=++:6,--:19;IMPRECISE;CIPOS=-668,120;CIEND=-361,239;CIPOS95=-355,120;CIEND95=-187,187;SU=25;PE=25;SR=0;ALG=SUM;AF=0.001915;NSAMP=56;MSQ=45.52;RETAINED;AC=56;AN=29244;NFAM=56
chr1	80843422	545049_2	N	[chr1:80842023[N	233.09	LOW	SVTYPE=BND;POS=80843422;STRANDS=--:4;IMPRECISE;CIPOS=-407,29;CIEND=-288,29;CIPOS95=-95,29;CIEND95=-71,29;MATEID=545049_1;EVENT=545049;SECONDARY;SU=4;PE=4;SR=0;ALG=PROD;AF=0.0001368;NSAMP=4;MSQ=53;AC=4;AN=29246;NFAM=4
chr1	80843815	545043_2	N	[chr1:80841318[N	399.81	LOW	SVTYPE=BND;POS=80843815;STRANDS=--:9;IMPRECISE;CIPOS=-627,29;CIEND=-506,226;CIPOS95=-230,29;CIEND95=-191,191;MATEID=545043_1;EVENT=545043;SECONDARY;SU=9;PE=9;SR=0;ALG=SUM;AF=0.0002393;NSAMP=7;MSQ=44.84;AC=7;AN=29246;NFAM=7
chr1	80843993	545050_2	N	N]chr1:80841839]	582.92	LOW	SVTYPE=BND;POS=80843993;STRANDS=++:4;IMPRECISE;CIPOS=-30,125;CIEND=-30,414;CIPOS95=-30,71;CIEND95=-30,113;MATEID=545050_1;EVENT=545050;SECONDARY;SU=4;PE=4;SR=0;ALG=PROD;AF=0.0003761;NSAMP=11;MSQ=25.4;AC=11;AN=29246;NFAM=11
chr1	80856818	457132	N	<DUP>	101.43	PASS	SVTYPE=DUP;POS=80856818;SVLEN=3228;END=80860046;STRANDS=-+:11;CIPOS=-10,9;CIEND=-6,7;CIPOS95=0,0;CIEND95=0,0;SU=11;PE=7;SR=4;ALG=PROD;AF=3.419e-05;NSAMP=1;MSQ=96.95;AC=1;AN=29246;NFAM=1
chr1	80864216	17190_1	N	N[chrX:10613699[	73.31	LOW	SVTYPE=BND;POS=80864216;STRANDS=+-:6;IMPRECISE;CIPOS=-10,377;CIEND=-425,4;CIPOS95=-2,98;CIEND95=-134,0;MATEID=17190_2;EVENT=17190;SU=6;PE=6;SR=0;ALG=PROD;AF=0.0001026;NSAMP=3;MSQ=22.93;AC=3;AN=29246;NFAM=3
chr1	80864235	12223_1	N	N[chr5:53234865[	95.59	LOW	SVTYPE=BND;POS=80864235;STRANDS=+-:5;IMPRECISE;CIPOS=-10,679;CIEND=-875,9;CIPOS95=-2,135;CIEND95=-176,1;MATEID=12223_2;EVENT=12223;SU=5;PE=5;SR=0;ALG=PROD;AF=0.0002052;NSAMP=6;MSQ=12.18;AC=6;AN=29246;NFAM=6
chr1	80864292	16428_1	N	N]chr9:23159462]	344583	LOW	SVTYPE=BND;POS=80864292;STRANDS=++:16;CIPOS=-9,8;CIEND=-9,8;CIPOS95=0,0;CIEND95=0,0;MATEID=16428_2;EVENT=16428;SU=16;PE=0;SR=16;ALG=PROD;AF=0.1494;NSAMP=4369;MSQ=42.98;AC=4369;AN=29246;NFAM=4171
chr1	80866935	129088	N	<DEL>	2677.73	PASS	SVTYPE=DEL;POS=80866935;SVLEN=-11159;END=80878094;STRANDS=+-:116;CIPOS=-5,4;CIEND=-6,3;CIPOS95=0,0;CIEND95=0,0;SU=116;PE=68;SR=48;ALG=PROD;AF=0.0001368;NSAMP=4;MSQ=457.12;AC=4;AN=29242;NFAM=4
chr1	80869708	129089	N	<DEL>	1028.58	PASS	SVTYPE=DEL;POS=80869708;SVLEN=-7315;END=80877023;STRANDS=+-:41;CIPOS=-10,9;CIEND=-10,9;CIPOS95=0,0;CIEND95=0,0;SU=41;PE=22;SR=19;ALG=PROD;AF=3.419e-05;NSAMP=1;MSQ=1019.15;AC=1;AN=29246;NFAM=1
chr1	80880207	129090	N	<DEL>	323.23	PASS	SVTYPE=DEL;POS=80880207;SVLEN=-238;END=80880445;STRANDS=+-:10;IMPRECISE;CIPOS=-7,0;CIEND=-10,9;CIPOS95=-7,0;CIEND95=0,0;SU=10;PE=0;SR=10;ALG=PROD;AF=0.0001026;NSAMP=3;MSQ=106.97;AC=3;AN=29246;NFAM=3
chr1	80904456	457133_1	N	]chr1:80904814]N	425.47	LOW	SVTYPE=BND;POS=80904456;STRANDS=-+:4;IMPRECISE;CIPOS=-635,9;CIEND=-10,605;CIPOS95=-216,0;CIEND95=-1,204;MATEID=457133_2;EVENT=457133;SU=4;PE=4;SR=0;ALG=PROD;AF=0.0009574;NSAMP=28;MSQ=9.64;RECLASSIFIED;AC=28;AN=29246;NFAM=28
chr1	80904814	457133_2	N	N[chr1:80904456[	425.47	LOW	SVTYPE=BND;POS=80904456;STRANDS=-+:4;IMPRECISE;CIPOS=-10,605;CIEND=-635,9;CIPOS95=-1,204;CIEND95=-216,0;MATEID=457133_1;EVENT=457133;SECONDARY;SU=4;PE=4;SR=0;ALG=PROD;AF=0.0009574;NSAMP=28;MSQ=9.64;RECLASSIFIED;AC=28;AN=29246;NFAM=28
chr1	80908660	129091_1	N	N[chr1:80908731[	235.62	LOW	SVTYPE=BND;POS=80908660;STRANDS=+-:9;CIPOS=-4,3;CIEND=-4,3;CIPOS95=0,0;CIEND95=0,0;MATEID=129091_2;EVENT=129091;SU=9;PE=0;SR=9;ALG=PROD;AF=3.419e-05;NSAMP=1;MSQ=233.7;RECLASSIFIED;AC=1;AN=29246;NFAM=1
chr1	80908731	129091_2	N	]chr1:80908660]N	235.62	LOW	SVTYPE=BND;POS=80908660;STRANDS=+-:9;CIPOS=-4,3;CIEND=-4,3;CIPOS95=0,0;CIEND95=0,0;MATEID=129091_1;EVENT=129091;SECONDARY;SU=9;PE=0;SR=9;ALG=PROD;AF=3.419e-05;NSAMP=1;MSQ=233.7;RECLASSIFIED;AC=1;AN=29246;NFAM=1
chr1	80922685	129092	N	<DEL>	504.05	PASS	SVTYPE=DEL;POS=80922685;SVLEN=-11836;END=80934521;STRANDS=+-:22;CIPOS=-2,1;CIEND=-10,9;CIPOS95=0,0;CIEND95=0,0;SU=22;PE=7;SR=15;ALG=PROD;AF=3.419e-05;NSAMP=1;MSQ=503.53;AC=1;AN=29246;NFAM=1
chr1	80930407	129093	N	<DEL>	1225.85	PASS	SVTYPE=DEL;POS=80930407;SVLEN=-23529;END=80953936;STRANDS=+-:53;CIPOS=-22,21;CIEND=-23,21;CIPOS95=0,0;CIEND95=0,0;SU=53;PE=31;SR=22;ALG=PROD;AF=6.839e-05;NSAMP=2;MSQ=612.92;AC=2;AN=29246;NFAM=2
chr1	80938946	545052_1	N	N]chr1:209126881]	736.87	LOW	SVTYPE=BND;POS=80938946;STRANDS=++:5;CIPOS=-10,9;CIEND=-10,9;CIPOS95=0,0;CIEND95=0,0;MATEID=545052_2;EVENT=545052;SU=5;PE=0;SR=5;ALG=PROD;AF=0.0007522;NSAMP=22;MSQ=21.53;AC=22;AN=29246;NFAM=22
chr1	80939083	13572_1	N	[chr6:63511570[N	837.71	LOW	SVTYPE=BND;POS=80939083;STRANDS=--:16;IMPRECISE;CIPOS=-385,4;CIEND=-296,9;CIPOS95=-158,1;CIEND95=-71,1;MATEID=13572_2;EVENT=13572;SU=16;PE=16;SR=0;ALG=PROD;AF=0.0006839;NSAMP=20;MSQ=32.05;AC=20;AN=29246;NFAM=20
chr1	80939083	17586_1	N	[chrX:68125754[N	4492.17	LOW	SVTYPE=BND;POS=80939083;STRANDS=--:17;IMPRECISE;CIPOS=-361,4;CIEND=-326,9;CIPOS95=-129,0;CIEND95=-40,0;MATEID=17586_2;EVENT=17586;SU=17;PE=17;SR=0;ALG=PROD;AF=0.005061;NSAMP=148;MSQ=16.89;AC=148;AN=29246;NFAM=148
chr1	80939084	12921_1	N	[chr5:168076967[N	1487.97	LOW	SVTYPE=BND;POS=80939084;STRANDS=--:55;IMPRECISE;CIPOS=-468,9;CIEND=-304,10;CIPOS95=-58,9;CIEND95=-19,10;MATEID=12921_2;EVENT=12921;SU=55;PE=55;SR=0;ALG=PROD;AF=0.000889;NSAMP=26;MSQ=45.94;AC=26;AN=29246;NFAM=26
chr1	80939084	4775_1	N	]chr16:61351062]N	1711.55	LOW	SVTYPE=BND;POS=80939084;STRANDS=-+:52;IMPRECISE;CIPOS=-429,25;CIEND=-31,258;CIPOS95=-91,25;CIEND95=-17,17;MATEID=4775_2;EVENT=4775;SU=52;PE=52;SR=0;ALG=PROD;AF=0.0006155;NSAMP=17;MSQ=42.17;AC=18;AN=29246;NFAM=17
chr1	80939086	10759_1	N	]chr4:27154664]N	1177.3	LOW	SVTYPE=BND;POS=80939086;STRANDS=-+:15;IMPRECISE;CIPOS=-228,3;CIEND=-5,203;CIPOS95=-66,0;CIEND95=0,48;MATEID=10759_2;EVENT=10759;SU=15;PE=15;SR=0;ALG=PROD;AF=0.0009232;NSAMP=27;MSQ=36.9;AC=27;AN=29246;NFAM=27
chr1	80939086	11192_1	N	[chr4:103293514[N	1.1179e+06	LOW	SVTYPE=BND;POS=80939086;STRANDS=--:49121;CIPOS=-2,0;CIEND=0,0;CIPOS95=0,0;CIEND95=0,0;MATEID=11192_2;EVENT=11192;SU=49121;PE=47465;SR=1656;AF=0.1112;NSAMP=3089;MSQ=196.55;AC=3252;AN=29238;NFAM=2876
chr1	80939086	12606_1	N	]chr5:117971014]N	784.97	LOW	SVTYPE=BND;POS=80939086;STRANDS=-+:4;IMPRECISE;CIPOS=-515,9;CIEND=-10,489;CIPOS95=-129,1;CIEND95=-2,109;MATEID=12606_2;EVENT=12606;SU=4;PE=4;SR=0;ALG=PROD;AF=0.001026;NSAMP=30;MSQ=19.83;AC=30;AN=29246;NFAM=30
chr1	80939086	16060_1	N	]chr8:112725943]N	841.72	LOW	SVTYPE=BND;POS=80939086;STRANDS=-+:5;IMPRECISE;CIPOS=-319,5;CIEND=-10,254;CIPOS95=-104,0;CIEND95=-1,67;MATEID=16060_2;EVENT=16060;SU=5;PE=5;SR=0;ALG=PROD;AF=0.0009232;NSAMP=26;MSQ=21.92;AC=27;AN=29246;NFAM=26
chr1	80939086	16131_1	N	]chr8:123516058]N	849.77	LOW	SVTYPE=BND;POS=80939086;STRANDS=-+:6;IMPRECISE;CIPOS=-579,9;CIEND=-10,426;CIPOS95=-184,0;CIEND95=0,134;MATEID=16131_2;EVENT=16131;SU=6;PE=6;SR=0;ALG=PROD;AF=0.0008548;NSAMP=25;MSQ=28.24;AC=25;AN=29246;NFAM=25
chr1	80939086	2217_1	N	]chr12:74688830]N	844.37	LOW	SVTYPE=BND;POS=80939086;STRANDS=-+:4;IMPRECISE;CIPOS=-539,9;CIEND=-10,265;CIPOS95=-179,0;CIEND95=-2,102;MATEID=2217_2;EVENT=2217;SU=4;PE=4;SR=0;ALG=PROD;AF=0.0007864;NSAMP=23;MSQ=27.27;AC=23;AN=29246;NFAM=23
chr1	80939086	5093_1	N	]chr17:12133669]N	1005.73	LOW	SVTYPE=BND;POS=80939086;STRANDS=-+:11;IMPRECISE;CIPOS=-400,9;CIEND=-10,254;CIPOS95=-110,0;CIEND95=0,65;MATEID=5093_2;EVENT=5093;SU=11;PE=11;SR=0;ALG=PROD;AF=0.000889;NSAMP=26;MSQ=31.83;AC=26;AN=29246;NFAM=26
chr1	80939086	636_1	N	[chr10:267435[N	706.73	LOW	SVTYPE=BND;POS=80939086;STRANDS=--:10;IMPRECISE;CIPOS=-600,9;CIEND=-79,9;CIPOS95=-87,0;CIEND95=-42,0;MATEID=636_2;EVENT=636;SU=10;PE=10;SR=0;ALG=PROD;AF=0.0006839;NSAMP=20;MSQ=21.75;AC=20;AN=29246;NFAM=20
chr1	80939087	129094	N	<DEL:ME:LINE|L1|L1HS>	2.28458e+07	PASS	SVTYPE=MEI;POS=80939087;SVLEN=-6176;END=80945263;STRANDS=+-:791930;CIPOS=0,0;CIEND=0,0;CIPOS95=0,0;CIEND95=0,0;SU=791930;PE=438897;SR=353033;AF=0.7221;NSAMP=13489;MSQ=999.76;MEDGQR=10.25;Q10GQR=4.75;AC=21118;AN=29246;NFAM=12459
chr1	80939087	9713_1	N	[chr3:61257733[N	1388.02	LOW	SVTYPE=BND;POS=80939087;STRANDS=--:30;IMPRECISE;CIPOS=-428,33;CIEND=-361,29;CIPOS95=-89,33;CIEND95=-35,29;MATEID=9713_2;EVENT=9713;SU=30;PE=30;SR=0;ALG=PROD;AF=0.000889;NSAMP=26;MSQ=20.99;AC=26;AN=29246;NFAM=26
chr1	80939088	5989_1	N	[chr18:71722915[N	98043.5	LOW	SVTYPE=BND;POS=80939088;STRANDS=--:5014;CIPOS=-1,1;CIEND=-1,0;CIPOS95=0,0;CIEND95=0,0;MATEID=5989_2;EVENT=5989;SU=5014;PE=4383;SR=631;ALG=PROD;AF=0.007183;NSAMP=206;MSQ=214.89;AC=210;AN=29234;NFAM=197
chr1	80939093	7473_1	N	[chr2:125306972[N	136720	LOW	SVTYPE=BND;POS=80939093;STRANDS=--:8022;CIPOS=0,2;CIEND=0,0;CIPOS95=0,0;CIEND95=0,0;MATEID=7473_2;EVENT=7473;SU=8022;PE=5928;SR=2094;ALG=PROD;AF=0.01234;NSAMP=359;MSQ=192.2;AC=361;AN=29246;NFAM=333
chr1	80939099	10824_1	N	[chr4:36273694[N	1782.98	LOW	SVTYPE=BND;POS=80939099;STRANDS=--:147;CIPOS=-1,12;CIEND=-5,3;CIPOS95=0,0;CIEND95=0,0;MATEID=10824_2;EVENT=10824;SU=147;PE=88;SR=59;ALG=PROD;AF=0.0003077;NSAMP=9;MSQ=153.72;AC=9;AN=29246;NFAM=8
chr1	80939110	13647_1	N	[chr6:74728310[N	935.5	PASS	SVTYPE=BND;POS=80939110;STRANDS=--:62;CIPOS=-23,20;CIEND=-26,24;CIPOS95=0,0;CIEND95=0,0;MATEID=13647_2;EVENT=13647;SU=62;PE=31;SR=31;ALG=PROD;AF=0.0001026;NSAMP=3;MSQ=309.59;AC=3;AN=29246;NFAM=3
chr1	80939117	287_1	N	]chr10:18776868]N	234306	LOW	SVTYPE=BND;POS=80939117;STRANDS=-+:9956;IMPRECISE;CIPOS=-66,5;CIEND=-1,18;CIPOS95=-1,1;CIEND95=0,0;MATEID=287_2;EVENT=287;SU=9956;PE=9956;SR=0;AF=0.05399;NSAMP=1534;MSQ=93.95;AC=1579;AN=29246;NFAM=1492
chr1	80939204	13666_1	N	[chr6:78179402[N	8851.92	LOW	SVTYPE=BND;POS=80939204;STRANDS=--:151;IMPRECISE;CIPOS=-10,5;CIEND=-10,9;CIPOS95=-1,1;CIEND95=0,0;MATEID=13666_2;EVENT=13666;SU=151;PE=137;SR=14;ALG=PROD;AF=0.005613;NSAMP=153;MSQ=43.57;AC=164;AN=29216;NFAM=151
chr1	80939204	2751_1	N	]chr13:34248333]N	195.27	LOW	SVTYPE=BND;POS=80939204;STRANDS=-+:4;IMPRECISE;CIPOS=-535,9;CIEND=-10,460;CIPOS95=-174,0;CIEND95=-1,150;MATEID=2751_2;EVENT=2751;SU=4;PE=4;SR=0;ALG=PROD;AF=0.000171;NSAMP=5;MSQ=38.24;AC=5;AN=29246;NFAM=5
chr1	80939204	3474_1	N	]chr14:58018196]N	175.46	LOW	SVTYPE=BND;POS=80939204;STRANDS=-+:4;IMPRECISE;CIPOS=-719,9;CIEND=-10,559;CIPOS95=-172,1;CIEND95=-2,131;MATEID=3474_2;EVENT=3474;SU=4;PE=4;SR=0;ALG=PROD;AF=6.839e-05;NSAMP=2;MSQ=86.16;AC=2;AN=29246;NFAM=2
chr1	80939204	545053_1	N	[chr1:234938603[N	2920.73	LOW	SVTYPE=BND;POS=80939204;STRANDS=--:12;IMPRECISE;CIPOS=-30,29;CIEND=-30,29;CIPOS95=-3,3;CIEND95=-3,3;MATEID=545053_2;EVENT=545053;SU=12;PE=11;SR=1;ALG=PROD;AF=0.001026;NSAMP=30;MSQ=67.63;AC=30;AN=29246;NFAM=30
chr1	80939367	7474_1	N	N]chr2:125306985]	6401.77	LOW	SVTYPE=BND;POS=80939367;STRANDS=++:17;IMPRECISE;CIPOS=-50,534;CIEND=-48,609;CIPOS95=-50,88;CIEND95=-48,138;MATEID=7474_2;EVENT=7474;SU=17;PE=17;SR=0;ALG=PROD;AF=0.003898;NSAMP=113;MSQ=29.62;AC=114;AN=29246;NFAM=111
chr1	80945271	545054_1	N	N]chr1:234938617]	11526.4	LOW	SVTYPE=BND;POS=80945271;STRANDS=++:4;IMPRECISE;CIPOS=-10,9;CIEND=-10,9;CIPOS95=-1,1;CIEND95=-1,1;MATEID=545054_2;EVENT=545054;SU=4;PE=1;SR=3;ALG=PROD;AF=0.001504;NSAMP=44;MSQ=186.18;AC=44;AN=29246;NFAM=42
chr1	80949045	129075_2	N	]chr1:80733599]N	59.67	LOW	SVTYPE=BND;POS=80733599;STRANDS=+-:6;IMPRECISE;CIPOS=-623,9;CIEND=-10,528;CIPOS95=-181,1;CIEND95=-1,178;MATEID=129075_1;EVENT=129075;SECONDARY;SU=6;PE=6;SR=0;ALG=PROD;AF=3.419e-05;NSAMP=1;MSQ=59.67;RECLASSIFIED;AC=1;AN=29246;NFAM=1
chr1	80952421	129096	N	<DEL>	650.99	PASS	SVTYPE=DEL;POS=80952421;SVLEN=-8727;END=80961148;STRANDS=+-:26;CIPOS=-10,7;CIEND=-8,9;CIPOS95=0,0;CIEND95=0,0;SU=26;PE=12;SR=14;ALG=PROD;AF=3.419e-05;NSAMP=1;MSQ=650.38;AC=1;AN=29246;NFAM=1
chr1	80956845	129097	N	<DEL>	782362	PASS	SVTYPE=DEL;POS=80956845;SVLEN=-1904;END=80958749;STRANDS=+-:28679;CIPOS=0,0;CIEND=0,0;CIPOS95=0,0;CIEND95=0,0;SU=28679;PE=19432;SR=9247;ALG=PROD;AF=0.04384;NSAMP=1244;MSQ=436.17;MEDGQR=4.28;Q10GQR=4.03;AC=1282;AN=29246;NFAM=1189
chr1	80957452	129098	N	<DEL>	996.53	PASS	SVTYPE=DEL;POS=80957452;SVLEN=-580;END=80958032;STRANDS=+-:28;CIPOS=-10,9;CIEND=-2,0;CIPOS95=0,0;CIEND95=0,0;SU=28;PE=13;SR=15;ALG=PROD;AF=0.0001714;NSAMP=4;MSQ=31.84;AC=5;AN=29170;NFAM=4
chr1	80958623	7555_1	N	]chr2:139489720]N	7080.12	LOW	SVTYPE=BND;POS=80958623;STRANDS=-+:4;IMPRECISE;CIPOS=-10,8;CIEND=-9,8;CIPOS95=-1,0;CIEND95=0,1;MATEID=7555_2;EVENT=7555;SU=4;PE=0;SR=4;ALG=PROD;AF=0.008617;NSAMP=193;MSQ=22.14;AC=252;AN=29246;NFAM=191
chr1	80969039	129100_1	N	N[chr1:80969399[	3329.94	LOW	SVTYPE=BND;POS=80969039;STRANDS=+-:67;CIPOS=-6,3;CIEND=-5,6;CIPOS95=0,0;CIEND95=0,0;MATEID=129100_2;EVENT=129100;SU=67;PE=8;SR=59;ALG=PROD;AF=0.0005471;NSAMP=16;MSQ=78.7;RECLASSIFIED;AC=16;AN=29246;NFAM=16
chr1	80969399	129100_2	N	]chr1:80969039]N	3329.94	LOW	SVTYPE=BND;POS=80969039;STRANDS=+-:67;CIPOS=-5,6;CIEND=-6,3;CIPOS95=0,0;CIEND95=0,0;MATEID=129100_1;EVENT=129100;SECONDARY;SU=67;PE=8;SR=59;ALG=PROD;AF=0.0005471;NSAMP=16;MSQ=78.7;RECLASSIFIED;AC=16;AN=29246;NFAM=16
chr1	80970717	129101_1	N	N[chr1:80978395[	3781.91	PASS	SVTYPE=BND;POS=80970717;STRANDS=+-:177;CIPOS=-5,5;CIEND=-7,3;CIPOS95=0,0;CIEND95=0,0;MATEID=129101_2;EVENT=129101;SU=177;PE=99;SR=78;ALG=PROD;AF=0.0003761;NSAMP=11;MSQ=320.11;RECLASSIFIED;AC=11;AN=29246;NFAM=10
chr1	80973545	129102	N	<DEL>	332.51	PASS	SVTYPE=DEL;POS=80973545;SVLEN=-24009;END=80997554;STRANDS=+-:18;CIPOS=-10,9;CIEND=-10,9;CIPOS95=0,0;CIEND95=0,0;SU=18;PE=9;SR=9;ALG=PROD;AF=3.419e-05;NSAMP=1;MSQ=332.51;AC=1;AN=29246;NFAM=1
chr1	80978395	129101_2	N	]chr1:80970717]N	3781.91	PASS	SVTYPE=BND;POS=80970717;STRANDS=+-:177;CIPOS=-7,3;CIEND=-5,5;CIPOS95=0,0;CIEND95=0,0;MATEID=129101_1;EVENT=129101;SECONDARY;SU=177;PE=99;SR=78;ALG=PROD;AF=0.0003761;NSAMP=11;MSQ=320.11;RECLASSIFIED;AC=11;AN=29246;NFAM=10
chr1	81009235	457134	N	<DUP>	590.04	PASS	SVTYPE=DUP;POS=81009235;SVLEN=2351;END=81011586;STRANDS=-+:51;CIPOS=-22,20;CIEND=-23,22;CIPOS95=0,0;CIEND95=0,0;SU=51;PE=23;SR=28;ALG=PROD;AF=0.0001026;NSAMP=2;MSQ=293.95;AC=3;AN=29246;NFAM=2
chr1	81014518	457135_1	N	]chr1:81016091]N	1161.98	PASS	SVTYPE=BND;POS=81014518;STRANDS=-+:96;CIPOS=-24,21;CIEND=-10,9;CIPOS95=0,0;CIEND95=0,0;MATEID=457135_2;EVENT=457135;SU=96;PE=56;SR=40;ALG=PROD;AF=3.419e-05;NSAMP=1;MSQ=159.29;RECLASSIFIED;AC=1;AN=29246;NFAM=1
chr1	81014712	129105_1	N	N[chr1:81017023[	2016.04	PASS	SVTYPE=BND;POS=81014712;STRANDS=+-:81;CIPOS=-4,4;CIEND=-5,4;CIPOS95=0,0;CIEND95=0,0;MATEID=129105_2;EVENT=129105;SU=81;PE=40;SR=41;ALG=PROD;AF=3.419e-05;NSAMP=1;MSQ=635.28;RECLASSIFIED;AC=1;AN=29246;NFAM=1
chr1	81016091	457135_2	N	N[chr1:81014518[	1161.98	PASS	SVTYPE=BND;POS=81014518;STRANDS=-+:96;CIPOS=-10,9;CIEND=-24,21;CIPOS95=0,0;CIEND95=0,0;MATEID=457135_1;EVENT=457135;SECONDARY;SU=96;PE=56;SR=40;ALG=PROD;AF=3.419e-05;NSAMP=1;MSQ=159.29;RECLASSIFIED;AC=1;AN=29246;NFAM=1
chr1	81017023	129105_2	N	]chr1:81014712]N	2016.04	PASS	SVTYPE=BND;POS=81014712;STRANDS=+-:81;CIPOS=-5,4;CIEND=-4,4;CIPOS95=0,0;CIEND95=0,0;MATEID=129105_1;EVENT=129105;SECONDARY;SU=81;PE=40;SR=41;ALG=PROD;AF=3.419e-05;NSAMP=1;MSQ=635.28;RECLASSIFIED;AC=1;AN=29246;NFAM=1
chr1	81026775	545055_1	N	[chr1:81027218[N	318.95	LOW	SVTYPE=BND;POS=81026775;STRANDS=--:4;IMPRECISE;CIPOS=-340,9;CIEND=-156,9;CIPOS95=-71,2;CIEND95=-82,2;MATEID=545055_2;EVENT=545055;SU=4;PE=4;SR=0;ALG=PROD;AF=0.0003077;NSAMP=9;MSQ=34.51;AC=9;AN=29246;NFAM=9
chr1	81026899	545056	N	<INV>	405.54	LOW	SVTYPE=INV;POS=81026899;SVLEN=436;END=81027335;STRANDS=++:5,--:6;IMPRECISE;CIPOS=-20,0;CIEND=-20,16;CIPOS95=0,0;CIEND95=-19,16;SU=11;PE=11;SR=0;ALG=PROD;AF=0.0004445;NSAMP=12;MSQ=33.06;AC=13;AN=29246;NFAM=12
chr1	81026955	545057	N	<INV>	51.57	LOW	SVTYPE=INV;POS=81026955;SVLEN=768;END=81027723;STRANDS=++:7,--:1;IMPRECISE;CIPOS=-46,60;CIEND=-20,58;CIPOS95=-34,34;CIEND95=-20,21;SU=8;PE=8;SR=0;ALG=PROD;AF=6.839e-05;NSAMP=2;MSQ=25.4;AC=2;AN=29246;NFAM=2
chr1	81027218	545055_2	N	[chr1:81026775[N	318.95	LOW	SVTYPE=BND;POS=81027218;STRANDS=--:4;IMPRECISE;CIPOS=-156,9;CIEND=-340,9;CIPOS95=-82,2;CIEND95=-71,2;MATEID=545055_1;EVENT=545055;SECONDARY;SU=4;PE=4;SR=0;ALG=PROD;AF=0.0003077;NSAMP=9;MSQ=34.51;AC=9;AN=29246;NFAM=9
chr1	81055690	334_1	N	]chr10:31270456]N	1706.12	LOW	SVTYPE=BND;POS=81055690;STRANDS=-+:8;IMPRECISE;CIPOS=-20,26;CIEND=-29,28;CIPOS95=-1,1;CIEND95=0,0;MATEID=334_2;EVENT=334;SU=8;PE=0;SR=8;ALG=PROD;AF=0.002393;NSAMP=70;MSQ=15.51;AC=70;AN=29246;NFAM=70
chr1	81058431	578_1	N	]chr10:112978790]N	145340	LOW	SVTYPE=BND;POS=81058431;STRANDS=-+:8;CIPOS=-29,28;CIEND=-29,28;CIPOS95=0,0;CIEND95=0,0;MATEID=578_2;EVENT=578;SU=8;PE=0;SR=8;ALG=PROD;AF=0.05666;NSAMP=1657;MSQ=52.01;AC=1657;AN=29246;NFAM=1600
chr1	81067111	129107	N	<DEL>	1267.81	PASS	SVTYPE=DEL;POS=81067111;SVLEN=-1232;END=81068343;STRANDS=+-:49;CIPOS=-25,29;CIEND=-30,29;CIPOS95=0,0;CIEND95=0,0;SU=49;PE=42;SR=7;ALG=PROD;AF=3.419e-05;NSAMP=1;MSQ=494.58;AC=1;AN=29246;NFAM=1
chr1	81069264	129108_1	N	N[chr1:81069330[	19623.9	LOW	SVTYPE=BND;POS=81069264;STRANDS=+-:595;CIPOS=-1,1;CIEND=-1,1;CIPOS95=0,0;CIEND95=0,0;MATEID=129108_2;EVENT=129108;SU=595;PE=10;SR=585;ALG=PROD;AF=0.003385;NSAMP=98;MSQ=170.22;RECLASSIFIED;AC=99;AN=29246;NFAM=97
chr1	81069330	129108_2	N	]chr1:81069264]N	19623.9	LOW	SVTYPE=BND;POS=81069264;STRANDS=+-:595;CIPOS=-1,1;CIEND=-1,1;CIPOS95=0,0;CIEND95=0,0;MATEID=129108_1;EVENT=129108;SECONDARY;SU=595;PE=10;SR=585;ALG=PROD;AF=0.003385;NSAMP=98;MSQ=170.22;RECLASSIFIED;AC=99;AN=29246;NFAM=97
chr1	81085939	10742_1	N	]chr4:23653004]N	931.05	LOW	SVTYPE=BND;POS=81085939;STRANDS=-+:7;CIPOS=-5,4;CIEND=-5,4;CIPOS95=0,0;CIEND95=0,0;MATEID=10742_2;EVENT=10742;SU=7;PE=0;SR=7;ALG=PROD;AF=0.0005129;NSAMP=15;MSQ=45.37;AC=15;AN=29246;NFAM=13
chr1	81085948	129109_1	N	N[chr1:81085998[	255.84	LOW	SVTYPE=BND;POS=81085948;STRANDS=+-:7;CIPOS=-5,4;CIEND=-5,4;CIPOS95=0,0;CIEND95=0,0;MATEID=129109_2;EVENT=129109;SU=7;PE=0;SR=7;ALG=PROD;AF=6.839e-05;NSAMP=2;MSQ=10.96;RECLASSIFIED;AC=2;AN=29246;NFAM=2
chr1	81085968	4955_1	N	]chr16:82842112]N	4302.21	LOW	SVTYPE=BND;POS=81085968;STRANDS=-+:8;IMPRECISE;CIPOS=-29,28;CIEND=-23,27;CIPOS95=0,0;CIEND95=-6,6;MATEID=4955_2;EVENT=4955;SU=8;PE=0;SR=8;ALG=PROD;AF=0.003864;NSAMP=102;MSQ=28.3;AC=113;AN=29246;NFAM=97
chr1	81085996	127190_2	N	]chr1:57557461]N	10.12	LOW	SVTYPE=BND;POS=57557461;STRANDS=+-:4;CIPOS=-9,8;CIEND=-9,8;CIPOS95=0,0;CIEND95=0,0;MATEID=127190_1;EVENT=127190;SECONDARY;SU=4;PE=0;SR=4;ALG=PROD;AF=3.419e-05;NSAMP=1;MSQ=9.19;RECLASSIFIED;AC=1;AN=29246;NFAM=1
chr1	81085998	129109_2	N	]chr1:81085948]N	255.84	LOW	SVTYPE=BND;POS=81085948;STRANDS=+-:7;CIPOS=-5,4;CIEND=-5,4;CIPOS95=0,0;CIEND95=0,0;MATEID=129109_1;EVENT=129109;SECONDARY;SU=7;PE=0;SR=7;ALG=PROD;AF=6.839e-05;NSAMP=2;MSQ=10.96;RECLASSIFIED;AC=2;AN=29246;NFAM=2
chr1	81087177	129110_1	N	N[chr1:81087451[	426.47	LOW	SVTYPE=BND;POS=81087177;STRANDS=+-:19;CIPOS=-24,22;CIEND=-23,22;CIPOS95=0,0;CIEND95=0,0;MATEID=129110_2;EVENT=129110;SU=19;PE=1;SR=18;ALG=PROD;AF=0.0001026;NSAMP=3;MSQ=50.03;RECLASSIFIED;AC=3;AN=29246;NFAM=3
chr1	81087451	129110_2	N	]chr1:81087177]N	426.47	LOW	SVTYPE=BND;POS=81087177;STRANDS=+-:19;CIPOS=-23,22;CIEND=-24,22;CIPOS95=0,0;CIEND95=0,0;MATEID=129110_1;EVENT=129110;SECONDARY;SU=19;PE=1;SR=18;ALG=PROD;AF=0.0001026;NSAMP=3;MSQ=50.03;RECLASSIFIED;AC=3;AN=29246;NFAM=3
chr1	81094301	129111	N	<DEL>	132.04	PASS	SVTYPE=DEL;POS=81094301;SVLEN=-76;END=81094377;STRANDS=+-:4;CIPOS=-9,8;CIEND=-9,8;CIPOS95=0,0;CIEND95=0,0;SU=4;PE=0;SR=4;ALG=PROD;AF=3.419e-05;NSAMP=1;MSQ=131.81;AC=1;AN=29246;NFAM=1
chr1	81108280	129112_1	N	N[chr1:81108509[	115.48	LOW	SVTYPE=BND;POS=81108280;STRANDS=+-:5;CIPOS=-10,9;CIEND=-10,9;CIPOS95=0,0;CIEND95=0,0;MATEID=129112_2;EVENT=129112;SU=5;PE=0;SR=5;ALG=PROD;AF=6.839e-05;NSAMP=2;MSQ=13.84;RECLASSIFIED;AC=2;AN=29246;NFAM=2
chr1	81108509	129112_2	N	]chr1:81108280]N	115.48	LOW	SVTYPE=BND;POS=81108280;STRANDS=+-:5;CIPOS=-10,9;CIEND=-10,9;CIPOS95=0,0;CIEND95=0,0;MATEID=129112_1;EVENT=129112;SECONDARY;SU=5;PE=0;SR=5;ALG=PROD;AF=6.839e-05;NSAMP=2;MSQ=13.84;RECLASSIFIED;AC=2;AN=29246;NFAM=2
chr1	81155809	129114_1	N	N[chr1:81155904[	8524.33	PASS	SVTYPE=BND;POS=81155809;STRANDS=+-:281;CIPOS=-2,2;CIEND=-2,2;CIPOS95=0,0;CIEND95=0,0;MATEID=129114_2;EVENT=129114;SU=281;PE=2;SR=279;ALG=PROD;AF=0.0006497;NSAMP=19;MSQ=262;RECLASSIFIED;AC=19;AN=29244;NFAM=18
chr1	81155904	129114_2	N	]chr1:81155809]N	8524.33	PASS	SVTYPE=BND;POS=81155809;STRANDS=+-:281;CIPOS=-2,2;CIEND=-2,2;CIPOS95=0,0;CIEND95=0,0;MATEID=129114_1;EVENT=129114;SECONDARY;SU=281;PE=2;SR=279;ALG=PROD;AF=0.0006497;NSAMP=19;MSQ=262;RECLASSIFIED;AC=19;AN=29244;NFAM=18
chr1	81177642	129115_1	N	N[chr1:81177692[	180.02	LOW	SVTYPE=BND;POS=81177642;STRANDS=+-:4;CIPOS=-9,8;CIEND=-9,8;CIPOS95=0,0;CIEND95=0,0;MATEID=129115_2;EVENT=129115;SU=4;PE=0;SR=4;ALG=PROD;AF=3.419e-05;NSAMP=1;MSQ=179.85;RECLASSIFIED;AC=1;AN=29246;NFAM=1
chr1	81177692	129115_2	N	]chr1:81177642]N	180.02	LOW	SVTYPE=BND;POS=81177642;STRANDS=+-:4;CIPOS=-9,8;CIEND=-9,8;CIPOS95=0,0;CIEND95=0,0;MATEID=129115_1;EVENT=129115;SECONDARY;SU=4;PE=0;SR=4;ALG=PROD;AF=3.419e-05;NSAMP=1;MSQ=179.85;RECLASSIFIED;AC=1;AN=29246;NFAM=1
chr1	81178505	129116	N	<DEL>	452.49	PASS	SVTYPE=DEL;POS=81178505;SVLEN=-2083;END=81180588;STRANDS=+-:15;IMPRECISE;CIPOS=-8,302;CIEND=-301,5;CIPOS95=0,70;CIEND95=-63,0;SU=15;PE=15;SR=0;ALG=PROD;AF=3.419e-05;NSAMP=1;MSQ=452.49;AC=1;AN=29246;NFAM=1
chr1	81188905	129118_1	N	N[chr1:81189749[	27796.3	PASS	SVTYPE=BND;POS=81188905;STRANDS=+-:1170;CIPOS=-1,1;CIEND=-2,0;CIPOS95=0,0;CIEND95=0,0;MATEID=129118_2;EVENT=129118;SU=1170;PE=655;SR=515;ALG=PROD;AF=0.001778;NSAMP=52;MSQ=478.7;RECLASSIFIED;AC=52;AN=29246;NFAM=49
chr1	81189749	129118_2	N	]chr1:81188905]N	27796.3	PASS	SVTYPE=BND;POS=81188905;STRANDS=+-:1170;CIPOS=-2,0;CIEND=-1,1;CIPOS95=0,0;CIEND95=0,0;MATEID=129118_1;EVENT=129118;SECONDARY;SU=1170;PE=655;SR=515;ALG=PROD;AF=0.001778;NSAMP=52;MSQ=478.7;RECLASSIFIED;AC=52;AN=29246;NFAM=49
chr1	81194666	545060	N	<INV>	1.15733e+07	LOW	SVTYPE=INV;POS=81194666;SVLEN=1207;END=81195873;STRANDS=++:508333,--:103;CIPOS=0,0;CIEND=0,0;CIPOS95=0,0;CIEND95=0,0;SU=508436;PE=255948;SR=252488;ALG=PROD;AF=0.3503;NSAMP=10242;MSQ=624.75;AC=10245;AN=29246;NFAM=9416
chr1	81194671	545058	N	<INV>	4.65272e+06	LOW	SVTYPE=INV;POS=81194671;SVLEN=752;END=81195423;STRANDS=++:1,--:8;IMPRECISE;CIPOS=-126,29;CIEND=-316,34;CIPOS95=-74,29;CIEND95=-48,34;SU=9;PE=9;SR=0;ALG=PROD;AF=0.3403;NSAMP=9949;MSQ=261.26;AC=9952;AN=29246;NFAM=9148
chr1	81194672	545059	N	<INV>	4.67861e+06	LOW	SVTYPE=INV;POS=81194672;SVLEN=1014;END=81195686;STRANDS=++:68,--:413917;CIPOS=0,0;CIEND=0,0;CIPOS95=0,0;CIEND95=0,0;SU=413985;PE=243593;SR=170392;ALG=PROD;AF=0.3408;NSAMP=9966;MSQ=262.06;AC=9967;AN=29246;NFAM=9160
chr1	81195037	545061_1	N	N]chr1:81195872]	4.12666e+06	PASS	SVTYPE=BND;POS=81195037;STRANDS=++:5;IMPRECISE;CIPOS=-30,138;CIEND=-30,98;CIPOS95=-30,52;CIEND95=-30,51;MATEID=545061_2;EVENT=545061;SU=5;PE=5;SR=0;ALG=PROD;AF=0.2789;NSAMP=8156;MSQ=267.69;AC=8157;AN=29246;NFAM=7526
chr1	81195872	545061_2	N	N]chr1:81195037]	4.12666e+06	PASS	SVTYPE=BND;POS=81195872;STRANDS=++:5;IMPRECISE;CIPOS=-30,98;CIEND=-30,138;CIPOS95=-30,51;CIEND95=-30,52;MATEID=545061_1;EVENT=545061;SECONDARY;SU=5;PE=5;SR=0;ALG=PROD;AF=0.2789;NSAMP=8156;MSQ=267.69;AC=8157;AN=29246;NFAM=7526
chr1	81199936	129119	N	<DEL>	545.42	PASS	SVTYPE=DEL;POS=81199936;SVLEN=-8638;END=81208574;STRANDS=+-:24;CIPOS=-10,9;CIEND=-3,1;CIPOS95=0,0;CIEND95=0,0;SU=24;PE=14;SR=10;ALG=PROD;AF=3.419e-05;NSAMP=1;MSQ=545.42;AC=1;AN=29246;NFAM=1
chr1	81202109	129120	N	<DEL>	620.32	PASS	SVTYPE=DEL;POS=81202109;SVLEN=-34999;END=81237108;STRANDS=+-:26;CIPOS=-4,3;CIEND=-9,5;CIPOS95=0,0;CIEND95=0,0;SU=26;PE=17;SR=9;ALG=PROD;AF=3.419e-05;NSAMP=1;MSQ=620.32;AC=1;AN=29246;NFAM=1
chr1	81218682	129121_1	N	N[chr1:81219648[	9676.79	PASS	SVTYPE=BND;POS=81218682;STRANDS=+-:441;CIPOS=-2,1;CIEND=-3,1;CIPOS95=0,0;CIEND95=0,0;MATEID=129121_2;EVENT=129121;SU=441;PE=241;SR=200;ALG=PROD;AF=0.0006156;NSAMP=18;MSQ=402.26;RECLASSIFIED;AC=18;AN=29240;NFAM=18
chr1	81219648	129121_2	N	]chr1:81218682]N	9676.79	PASS	SVTYPE=BND;POS=81218682;STRANDS=+-:441;CIPOS=-3,1;CIEND=-2,1;CIPOS95=0,0;CIEND95=0,0;MATEID=129121_1;EVENT=129121;SECONDARY;SU=441;PE=241;SR=200;ALG=PROD;AF=0.0006156;NSAMP=18;MSQ=402.26;RECLASSIFIED;AC=18;AN=29240;NFAM=18
chr1	81222111	129122	N	<DEL:ME:SINE|Alu|AluYb8>	1.77995e+07	PASS	SVTYPE=MEI;POS=81222111;SVLEN=-317;END=81222428;STRANDS=+-:398436;CIPOS=0,0;CIEND=0,0;CIPOS95=0,0;CIEND95=0,0;SU=398436;PE=48984;SR=349452;AF=0.6413;NSAMP=12464;MSQ=880.39;MEDGQR=3.41;Q10GQR=0.76;AC=18756;AN=29246;NFAM=11598
chr1	81232399	129123	N	<DEL>	257.66	PASS	SVTYPE=DEL;POS=81232399;SVLEN=-99;END=81232498;STRANDS=+-:7;CIPOS=-5,4;CIEND=-5,4;CIPOS95=0,0;CIEND95=0,0;SU=7;PE=0;SR=7;ALG=PROD;AF=3.42e-05;NSAMP=1;MSQ=242.84;AC=1;AN=29244;NFAM=1
chr1	81236126	11576_1	N	]chr4:158875541]N	35890.2	LOW	SVTYPE=BND;POS=81236126;STRANDS=-+:56;CIPOS=-9,8;CIEND=-9,8;CIPOS95=0,0;CIEND95=0,0;MATEID=11576_2;EVENT=11576;SU=56;PE=0;SR=56;ALG=PROD;AF=0.04192;NSAMP=1216;MSQ=20.91;AC=1226;AN=29246;NFAM=1194
chr1	81246492	7074_1	N	]chr2:58315228]N	44.9	LOW	SVTYPE=BND;POS=81246492;STRANDS=-+:8;CIPOS=-29,28;CIEND=-29,28;CIPOS95=0,0;CIEND95=0,0;MATEID=7074_2;EVENT=7074;SU=8;PE=0;SR=8;ALG=PROD;AF=0.0001026;NSAMP=3;MSQ=8.77;AC=3;AN=29246;NFAM=3
chr1	81247821	455209_2	N	N[chr1:5115499[	151277	LOW	SVTYPE=BND;POS=5115499;STRANDS=-+:2205;IMPRECISE;CIPOS=-255,640;CIEND=-799,136;CIPOS95=-114,114;CIEND95=-148,136;MATEID=455209_1;EVENT=455209;SECONDARY;SU=2205;PE=2205;SR=0;ALG=SUM;AF=0.1032;NSAMP=3017;MSQ=29.1;RECLASSIFIED;AC=3017;AN=29246;NFAM=2915
chr1	81248141	120323_2	N	]chr1:5115753]N	38263.1	LOW	SVTYPE=BND;POS=5115753;STRANDS=+-:1521;IMPRECISE;CIPOS=-147,18;CIEND=-6,235;CIPOS95=-2,2;CIEND95=-6,16;MATEID=120323_1;EVENT=120323;SECONDARY;SU=1521;PE=1521;SR=0;ALG=PROD;AF=0.01884;NSAMP=551;MSQ=34.13;RECLASSIFIED;AC=551;AN=29246;NFAM=537
chr1	81248151	545004_2	N	[chr1:79491523[N	3399.4	LOW	SVTYPE=BND;POS=81248151;STRANDS=--:171;IMPRECISE;CIPOS=-204,19;CIEND=-394,17;CIPOS95=-6,6;CIEND95=-20,17;MATEID=545004_1;EVENT=545004;SECONDARY;SU=171;PE=171;SR=0;ALG=PROD;AF=0.002633;NSAMP=77;MSQ=34.83;AC=77;AN=29246;NFAM=77
chr1	81248208	11158_1	N	[chr4:94386423[N	47.68	LOW	SVTYPE=BND;POS=81248208;STRANDS=--:4;IMPRECISE;CIPOS=-448,9;CIEND=-702,9;CIPOS95=-136,2;CIEND95=-229,1;MATEID=11158_2;EVENT=11158;SU=4;PE=4;SR=0;ALG=PROD;AF=3.419e-05;NSAMP=1;MSQ=47.65;AC=1;AN=29246;NFAM=1
chr1	81254643	129124_1	N	N[chr1:81254703[	78.12	LOW	SVTYPE=BND;POS=81254643;STRANDS=+-:5;CIPOS=-10,9;CIEND=-10,9;CIPOS95=0,0;CIEND95=0,0;MATEID=129124_2;EVENT=129124;SU=5;PE=0;SR=5;ALG=PROD;AF=3.419e-05;NSAMP=1;MSQ=77.77;RECLASSIFIED;AC=1;AN=29246;NFAM=1
chr1	81254703	129124_2	N	]chr1:81254643]N	78.12	LOW	SVTYPE=BND;POS=81254643;STRANDS=+-:5;CIPOS=-10,9;CIEND=-10,9;CIPOS95=0,0;CIEND95=0,0;MATEID=129124_1;EVENT=129124;SECONDARY;SU=5;PE=0;SR=5;ALG=PROD;AF=3.419e-05;NSAMP=1;MSQ=77.77;RECLASSIFIED;AC=1;AN=29246;NFAM=1
chr1	81261881	457136	N	<DUP>	522.19	PASS	SVTYPE=DUP;POS=81261881;SVLEN=37039;END=81298920;STRANDS=-+:49;CIPOS=-23,21;CIEND=-30,29;CIPOS95=0,0;CIEND95=0,0;SU=49;PE=27;SR=22;ALG=PROD;AF=6.839e-05;NSAMP=2;MSQ=260.36;AC=2;AN=29246;NFAM=2
chr1	81264547	15892_1	N	N]chr8:87452770]	6688.1	LOW	SVTYPE=BND;POS=81264547;STRANDS=++:57;CIPOS=-9,6;CIEND=-9,8;CIPOS95=0,0;CIEND95=0,0;MATEID=15892_2;EVENT=15892;SU=57;PE=0;SR=57;ALG=PROD;AF=0.007351;NSAMP=215;MSQ=20.66;AC=215;AN=29246;NFAM=214
chr1	81276907	11722_1	N	]chr4:179230386]N	1326.81	LOW	SVTYPE=BND;POS=81276907;STRANDS=-+:5;CIPOS=-10,9;CIEND=-10,9;CIPOS95=0,0;CIEND95=0,0;MATEID=11722_2;EVENT=11722;SU=5;PE=0;SR=5;ALG=PROD;AF=0.001573;NSAMP=46;MSQ=22.35;AC=46;AN=29246;NFAM=46
chr1	81285235	10988_1	N	N]chr4:67857287]	16813.5	LOW	SVTYPE=BND;POS=81285235;STRANDS=++:5;CIPOS=-10,9;CIEND=-10,9;CIPOS95=0,0;CIEND95=0,0;MATEID=10988_2;EVENT=10988;SU=5;PE=0;SR=5;ALG=PROD;AF=0.01347;NSAMP=394;MSQ=21.19;AC=394;AN=29246;NFAM=393
chr1	81300580	16640_1	N	]chr9:76442869]N	22382.6	LOW	SVTYPE=BND;POS=81300580;STRANDS=-+:174;IMPRECISE;CIPOS=-463,29;CIEND=-9,449;CIPOS95=-49,29;CIEND95=-9,47;MATEID=16640_2;EVENT=16640;SU=174;PE=174;SR=0;ALG=PROD;AF=0.008377;NSAMP=245;MSQ=52.18;AC=245;AN=29246;NFAM=241
chr1	81300581	17763_1	N	[chrX:97069997[N	363.83	LOW	SVTYPE=BND;POS=81300581;STRANDS=--:8;IMPRECISE;CIPOS=-562,29;CIEND=-593,29;CIPOS95=-154,29;CIEND95=-169,29;MATEID=17763_2;EVENT=17763;SU=8;PE=8;SR=0;ALG=PROD;AF=0.0002052;NSAMP=6;MSQ=59.84;AC=6;AN=29246;NFAM=6
chr1	81300613	17507_1	N	]chrX:51542914]N	65.49	LOW	SVTYPE=BND;POS=81300613;STRANDS=-+:4;IMPRECISE;CIPOS=-562,9;CIEND=-10,475;CIPOS95=-198,1;CIEND95=0,169;MATEID=17507_2;EVENT=17507;SU=4;PE=4;SR=0;ALG=PROD;AF=3.419e-05;NSAMP=1;MSQ=65.49;AC=1;AN=29246;NFAM=1
chr1	81300758	5711_1	N	N]chr18:21541842]	38.38	LOW	SVTYPE=BND;POS=81300758;STRANDS=++:4;IMPRECISE;CIPOS=-10,447;CIEND=-8,443;CIPOS95=-1,131;CIEND95=0,133;MATEID=5711_2;EVENT=5711;SU=4;PE=4;SR=0;ALG=PROD;AF=3.419e-05;NSAMP=1;MSQ=38.38;AC=1;AN=29246;NFAM=1
chr1	81300777	16641_1	N	N[chr9:76442854[	2601.2	LOW	SVTYPE=BND;POS=81300777;STRANDS=+-:77;IMPRECISE;CIPOS=-10,394;CIEND=-371,9;CIPOS95=-10,53;CIEND95=-22,9;MATEID=16641_2;EVENT=16641;SU=77;PE=77;SR=0;ALG=PROD;AF=0.002599;NSAMP=76;MSQ=28.55;AC=76;AN=29246;NFAM=76
chr1	81300777	545065_1	N	N]chr1:107824883]	113.18	LOW	SVTYPE=BND;POS=81300777;STRANDS=++:4;IMPRECISE;CIPOS=-10,504;CIEND=-10,467;CIPOS95=-1,169;CIEND95=-1,145;MATEID=545065_2;EVENT=545065;SU=4;PE=4;SR=0;ALG=PROD;AF=0.0001368;NSAMP=4;MSQ=24.29;AC=4;AN=29246;NFAM=4
chr1	81302705	129126_1	N	N[chr1:81304466[	2091.07	PASS	SVTYPE=BND;POS=81302705;STRANDS=+-:75;CIPOS=-4,4;CIEND=-10,9;CIPOS95=0,0;CIEND95=0,0;MATEID=129126_2;EVENT=129126;SU=75;PE=27;SR=48;ALG=PROD;AF=0.0001026;NSAMP=3;MSQ=495.26;RECLASSIFIED;AC=3;AN=29246;NFAM=3
chr1	81302706	457137_1	N	]chr1:81304941]N	993.75	LOW	SVTYPE=BND;POS=81302706;STRANDS=-+:91;CIPOS=-10,9;CIEND=-9,5;CIPOS95=0,0;CIEND95=0,0;MATEID=457137_2;EVENT=457137;SU=91;PE=51;SR=40;ALG=PROD;AF=0.0001026;NSAMP=3;MSQ=276.59;RECLASSIFIED;AC=3;AN=29246;NFAM=3
chr1	81304466	129126_2	N	]chr1:81302705]N	2091.07	PASS	SVTYPE=BND;POS=81302705;STRANDS=+-:75;CIPOS=-10,9;CIEND=-4,4;CIPOS95=0,0;CIEND95=0,0;MATEID=129126_1;EVENT=129126;SECONDARY;SU=75;PE=27;SR=48;ALG=PROD;AF=0.0001026;NSAMP=3;MSQ=495.26;RECLASSIFIED;AC=3;AN=29246;NFAM=3
chr1	81304941	457137_2	N	N[chr1:81302706[	993.75	LOW	SVTYPE=BND;POS=81302706;STRANDS=-+:91;CIPOS=-9,5;CIEND=-10,9;CIPOS95=0,0;CIEND95=0,0;MATEID=457137_1;EVENT=457137;SECONDARY;SU=91;PE=51;SR=40;ALG=PROD;AF=0.0001026;NSAMP=3;MSQ=276.59;RECLASSIFIED;AC=3;AN=29246;NFAM=3
chr1	81322090	8048_1	N	[chr2:212763598[N	10273.6	LOW	SVTYPE=BND;POS=81322090;STRANDS=--:12;CIPOS=-49,48;CIEND=-49,48;CIPOS95=0,0;CIEND95=0,0;MATEID=8048_2;EVENT=8048;SU=12;PE=0;SR=12;ALG=PROD;AF=0.008856;NSAMP=258;MSQ=23.36;AC=259;AN=29246;NFAM=256
chr1	81322092	16119_1	N	]chr8:120918482]N	35242.4	LOW	SVTYPE=BND;POS=81322092;STRANDS=-+:4;IMPRECISE;CIPOS=-30,29;CIEND=-30,29;CIPOS95=-1,1;CIEND95=-1,1;MATEID=16119_2;EVENT=16119;SU=4;PE=2;SR=2;ALG=PROD;AF=0.02493;NSAMP=727;MSQ=26.82;AC=729;AN=29246;NFAM=714
chr1	81322094	1568_1	N	[chr11:42610879[N	64475.7	LOW	SVTYPE=BND;POS=81322094;STRANDS=--:85;CIPOS=-7,7;CIEND=-7,7;CIPOS95=0,0;CIEND95=0,0;MATEID=1568_2;EVENT=1568;SU=85;PE=2;SR=83;ALG=PROD;AF=0.02797;NSAMP=818;MSQ=43.83;AC=818;AN=29246;NFAM=792
chr1	81322107	129127_1	N	N[chr1:81322914[	631.37	LOW	SVTYPE=BND;POS=81322107;STRANDS=+-:21;CIPOS=-4,5;CIEND=-6,3;CIPOS95=0,0;CIEND95=0,0;MATEID=129127_2;EVENT=129127;SU=21;PE=15;SR=6;ALG=PROD;AF=0.000171;NSAMP=5;MSQ=121.33;RECLASSIFIED;AC=5;AN=29246;NFAM=5
chr1	81322110	18124_1	N	N[chrY:5486675[	913.89	LOW	SVTYPE=BND;POS=81322110;STRANDS=+-:9;IMPRECISE;CIPOS=-30,29;CIEND=-30,26;CIPOS95=0,0;CIEND95=-1,1;MATEID=18124_2;EVENT=18124;SU=9;PE=5;SR=4;ALG=PROD;AF=0.001026;NSAMP=30;MSQ=18.49;RETAINED;AC=30;AN=29246;NFAM=30
chr1	81322124	948_1	N	N]chr11:42610955]	7404.91	LOW	SVTYPE=BND;POS=81322124;STRANDS=++:16;CIPOS=-30,29;CIEND=-30,29;CIPOS95=0,0;CIEND95=0,0;MATEID=948_2;EVENT=948;SU=16;PE=10;SR=6;ALG=PROD;AF=0.004992;NSAMP=146;MSQ=31.94;AC=146;AN=29246;NFAM=146
chr1	81322128	16114_1	N	N[chr8:120918366[	4312.22	LOW	SVTYPE=BND;POS=81322128;STRANDS=+-:25;IMPRECISE;CIPOS=-30,29;CIEND=-24,11;CIPOS95=-2,2;CIEND95=-1,1;MATEID=16114_2;EVENT=16114;SU=25;PE=22;SR=3;ALG=PROD;AF=0.006291;NSAMP=173;MSQ=15.95;AC=184;AN=29246;NFAM=173
chr1	81322135	994_1	N	N]chr11:70010190]	270.6	LOW	SVTYPE=BND;POS=81322135;STRANDS=++:8;CIPOS=-29,28;CIEND=-29,28;CIPOS95=0,0;CIEND95=0,0;MATEID=994_2;EVENT=994;SU=8;PE=0;SR=8;ALG=PROD;AF=0.0003761;NSAMP=11;MSQ=17.68;AC=11;AN=29246;NFAM=11
chr1	81322914	129127_2	N	]chr1:81322107]N	631.37	LOW	SVTYPE=BND;POS=81322107;STRANDS=+-:21;CIPOS=-6,3;CIEND=-4,5;CIPOS95=0,0;CIEND95=0,0;MATEID=129127_1;EVENT=129127;SECONDARY;SU=21;PE=15;SR=6;ALG=PROD;AF=0.000171;NSAMP=5;MSQ=121.33;RECLASSIFIED;AC=5;AN=29246;NFAM=5
chr1	81329389	129128_1	N	N[chr1:81329950[	529.47	PASS	SVTYPE=BND;POS=81329389;STRANDS=+-:13;CIPOS=-4,2;CIEND=-4,2;CIPOS95=0,0;CIEND95=0,0;MATEID=129128_2;EVENT=129128;SU=13;PE=2;SR=11;ALG=PROD;AF=3.419e-05;NSAMP=1;MSQ=6.73;RECLASSIFIED;AC=1;AN=29246;NFAM=1
chr1	81329950	129128_2	N	]chr1:81329389]N	529.47	PASS	SVTYPE=BND;POS=81329389;STRANDS=+-:13;CIPOS=-4,2;CIEND=-4,2;CIPOS95=0,0;CIEND95=0,0;MATEID=129128_1;EVENT=129128;SECONDARY;SU=13;PE=2;SR=11;ALG=PROD;AF=3.419e-05;NSAMP=1;MSQ=6.73;RECLASSIFIED;AC=1;AN=29246;NFAM=1
chr1	81332474	457138	N	<DUP>	409.21	PASS	SVTYPE=DUP;POS=81332474;SVLEN=28927;END=81361401;STRANDS=-+:36;CIPOS=-2,0;CIEND=-2,1;CIPOS95=0,0;CIEND95=0,0;SU=36;PE=22;SR=14;ALG=PROD;AF=3.42e-05;NSAMP=1;MSQ=391.96;AC=1;AN=29244;NFAM=1
chr1	81339841	129129	N	<DEL>	1315.94	PASS	SVTYPE=DEL;POS=81339841;SVLEN=-671;END=81340512;STRANDS=+-:44;CIPOS=-24,23;CIEND=-24,23;CIPOS95=0,0;CIEND95=0,0;SU=44;PE=22;SR=22;ALG=PROD;AF=6.839e-05;NSAMP=2;MSQ=657.96;AC=2;AN=29246;NFAM=2
chr1	81343788	129130	N	<DEL>	272.65	PASS	SVTYPE=DEL;POS=81343788;SVLEN=-5125;END=81348913;STRANDS=+-:15;CIPOS=-4,3;CIEND=-10,9;CIPOS95=0,0;CIEND95=0,0;SU=15;PE=7;SR=8;ALG=PROD;AF=3.419e-05;NSAMP=1;MSQ=272.65;AC=1;AN=29246;NFAM=1
chr1	81356736	128556_2	N	]chr1:74614547]N	544.84	LOW	SVTYPE=BND;POS=74614547;STRANDS=+-:26;IMPRECISE;CIPOS=-397,25;CIEND=-50,279;CIPOS95=-55,25;CIEND95=-17,17;MATEID=128556_1;EVENT=128556;SECONDARY;SU=26;PE=26;SR=0;ALG=PROD;AF=0.0009574;NSAMP=28;MSQ=17.64;RECLASSIFIED;AC=28;AN=29246;NFAM=28
chr1	81356928	457010_2	N	N[chr1:74614550[	561.63	LOW	SVTYPE=BND;POS=74614550;STRANDS=-+:69;IMPRECISE;CIPOS=-21,439;CIEND=-220,40;CIPOS95=-21,58;CIEND95=-8,8;MATEID=457010_1;EVENT=457010;SECONDARY;SU=69;PE=69;SR=0;ALG=PROD;AF=0.00106;NSAMP=31;MSQ=16.37;RECLASSIFIED;AC=31;AN=29246;NFAM=31
chr1	81362892	129131_1	N	N[chr1:81362955[	259.45	LOW	SVTYPE=BND;POS=81362892;STRANDS=+-:7;CIPOS=-5,4;CIEND=-5,4;CIPOS95=0,0;CIEND95=0,0;MATEID=129131_2;EVENT=129131;SU=7;PE=0;SR=7;ALG=PROD;AF=3.421e-05;NSAMP=1;MSQ=188.8;RECLASSIFIED;AC=1;AN=29228;NFAM=1
chr1	81362955	129131_2	N	]chr1:81362892]N	259.45	LOW	SVTYPE=BND;POS=81362892;STRANDS=+-:7;CIPOS=-5,4;CIEND=-5,4;CIPOS95=0,0;CIEND95=0,0;MATEID=129131_1;EVENT=129131;SECONDARY;SU=7;PE=0;SR=7;ALG=PROD;AF=3.421e-05;NSAMP=1;MSQ=188.8;RECLASSIFIED;AC=1;AN=29228;NFAM=1
chr1	81390097	11073_1	N	[chr4:78975333[N	4810.81	LOW	SVTYPE=BND;POS=81390097;STRANDS=--:278;IMPRECISE;CIPOS=-262,8;CIEND=-381,8;CIPOS95=-6,6;CIEND95=-33,8;MATEID=11073_2;EVENT=11073;SU=278;PE=278;SR=0;ALG=PROD;AF=0.005642;NSAMP=165;MSQ=22.64;AC=165;AN=29246;NFAM=165
chr1	81391585	5145_1	N	N]chr17:26691168]	132.55	LOW	SVTYPE=BND;POS=81391585;STRANDS=++:13;IMPRECISE;CIPOS=-30,342;CIEND=-28,594;CIPOS95=-30,48;CIEND95=-28,80;MATEID=5145_2;EVENT=5145;SU=13;PE=13;SR=0;ALG=PROD;AF=0.0002393;NSAMP=7;MSQ=13.05;AC=7;AN=29246;NFAM=7
chr1	81391585	8458_1	N	N]chr20:26340022]	717.27	LOW	SVTYPE=BND;POS=81391585;STRANDS=++:28;IMPRECISE;CIPOS=-10,364;CIEND=-7,475;CIPOS95=-10,34;CIEND95=-7,69;MATEID=8458_2;EVENT=8458;SU=28;PE=28;SR=0;ALG=PROD;AF=0.001026;NSAMP=30;MSQ=18.79;AC=30;AN=29246;NFAM=30
chr1	81391585	9945_1	N	N[chr3:90540817[	279.14	LOW	SVTYPE=BND;POS=81391585;STRANDS=+-:86;IMPRECISE;CIPOS=-6,496;CIEND=-524,9;CIPOS95=-6,71;CIEND95=-93,9;MATEID=9945_2;EVENT=9945;SU=86;PE=86;SR=0;ALG=PROD;AF=0.0002393;NSAMP=7;MSQ=19.51;AC=7;AN=29246;NFAM=7
chr1	81391585	9949_1	N	N[chr3:90636288[	326.32	LOW	SVTYPE=BND;POS=81391585;STRANDS=+-:4;IMPRECISE;CIPOS=-10,446;CIEND=-529,9;CIPOS95=0,148;CIEND95=-172,0;MATEID=9949_2;EVENT=9949;SU=4;PE=4;SR=0;ALG=PROD;AF=0.0003077;NSAMP=9;MSQ=21.11;AC=9;AN=29246;NFAM=9
chr1	81391585	9952_1	N	N[chr3:90702244[	18.61	LOW	SVTYPE=BND;POS=81391585;STRANDS=+-:4;IMPRECISE;CIPOS=-9,682;CIEND=-697,9;CIPOS95=0,233;CIEND95=-231,1;MATEID=9952_2;EVENT=9952;SU=4;PE=4;SR=0;ALG=PROD;AF=3.419e-05;NSAMP=1;MSQ=14.85;AC=1;AN=29246;NFAM=1
chr1	81391585	9955_1	N	N[chr3:90713690[	13.02	LOW	SVTYPE=BND;POS=81391585;STRANDS=+-:4;IMPRECISE;CIPOS=-10,546;CIEND=-638,9;CIPOS95=-1,169;CIEND95=-213,1;MATEID=9955_2;EVENT=9955;SU=4;PE=4;SR=0;ALG=PROD;AF=3.419e-05;NSAMP=1;MSQ=12.05;AC=1;AN=29246;NFAM=1
chr1	81391585	9956_1	N	N]chr3:90957382]	22700.7	LOW	SVTYPE=BND;POS=81391585;STRANDS=++:1187;IMPRECISE;CIPOS=-3,114;CIEND=-9,210;CIPOS95=-1,1;CIEND95=-9,9;MATEID=9956_2;EVENT=9956;SU=1187;PE=1187;SR=0;ALG=PROD;AF=0.02465;NSAMP=721;MSQ=21.79;AC=721;AN=29246;NFAM=717
chr1	81391586	9944_1	N	N[chr3:90537873[	104295	LOW	SVTYPE=BND;POS=81391586;STRANDS=+-:2111;IMPRECISE;CIPOS=-2,87;CIEND=-160,3;CIPOS95=0,0;CIEND95=-4,3;MATEID=9944_2;EVENT=9944;SU=2111;PE=2111;SR=0;ALG=PROD;AF=0.0731;NSAMP=2138;MSQ=30.46;AC=2138;AN=29246;NFAM=2086
chr1	81391586	9953_1	N	N[chr3:90705304[	627031	LOW	SVTYPE=BND;POS=81391586;STRANDS=+-:19629;IMPRECISE;CIPOS=-1,56;CIEND=-68,7;CIPOS95=0,0;CIEND95=-2,2;MATEID=9953_2;EVENT=9953;SU=19629;PE=19629;SR=0;ALG=PROD;AF=0.1928;NSAMP=5638;MSQ=57.54;AC=5638;AN=29246;NFAM=5198
chr1	81392508	129132	N	<DEL>	1684.69	PASS	SVTYPE=DEL;POS=81392508;SVLEN=-22334;END=81414842;STRANDS=+-:67;CIPOS=-22,21;CIEND=-22,20;CIPOS95=0,0;CIEND95=0,0;SU=67;PE=41;SR=26;ALG=PROD;AF=6.839e-05;NSAMP=2;MSQ=842.35;AC=2;AN=29246;NFAM=2
chr1	81397392	129134	N	<DEL>	1708.54	PASS	SVTYPE=DEL;POS=81397392;SVLEN=-6433;END=81403825;STRANDS=+-:67;CIPOS=-30,29;CIEND=-26,22;CIPOS95=0,0;CIEND95=0,0;SU=67;PE=46;SR=21;ALG=PROD;AF=0.0001026;NSAMP=3;MSQ=569.51;AC=3;AN=29246;NFAM=3
chr1	81399927	129135_1	N	N[chr1:81400014[	30376.8	PASS	SVTYPE=BND;POS=81399927;STRANDS=+-:1139;CIPOS=0,0;CIEND=0,0;CIPOS95=0,0;CIEND95=0,0;MATEID=129135_2;EVENT=129135;SU=1139;PE=8;SR=1131;ALG=PROD;AF=0.001812;NSAMP=53;MSQ=214.02;RECLASSIFIED;AC=53;AN=29246;NFAM=51
chr1	81400014	129135_2	N	]chr1:81399927]N	30376.8	PASS	SVTYPE=BND;POS=81399927;STRANDS=+-:1139;CIPOS=0,0;CIEND=0,0;CIPOS95=0,0;CIEND95=0,0;MATEID=129135_1;EVENT=129135;SECONDARY;SU=1139;PE=8;SR=1131;ALG=PROD;AF=0.001812;NSAMP=53;MSQ=214.02;RECLASSIFIED;AC=53;AN=29246;NFAM=51
chr1	81406705	129136	N	<DEL>	839.32	PASS	SVTYPE=DEL;POS=81406705;SVLEN=-90;END=81406795;STRANDS=+-:28;CIPOS=-23,22;CIEND=-23,22;CIPOS95=0,0;CIEND95=0,0;SU=28;PE=0;SR=28;ALG=PROD;AF=6.839e-05;NSAMP=2;MSQ=419.65;AC=2;AN=29246;NFAM=2
chr1	81410350	129138	N	<DEL>	188.42	PASS	SVTYPE=DEL;POS=81410350;SVLEN=-1268;END=81411618;STRANDS=+-:10;IMPRECISE;CIPOS=-10,9;CIEND=-10,9;CIPOS95=-1,2;CIEND95=-3,0;SU=10;PE=9;SR=1;ALG=PROD;AF=3.419e-05;NSAMP=1;MSQ=188.42;AC=1;AN=29246;NFAM=1
chr1	81413247	129139	N	<DEL>	911.28	PASS	SVTYPE=DEL;POS=81413247;SVLEN=-654;END=81413901;STRANDS=+-:37;CIPOS=-10,9;CIEND=-2,0;CIPOS95=0,0;CIEND95=0,0;SU=37;PE=21;SR=16;ALG=PROD;AF=3.419e-05;NSAMP=1;MSQ=908.31;AC=1;AN=29246;NFAM=1
chr1	81417284	129141	N	<DEL>	601.7	PASS	SVTYPE=DEL;POS=81417284;SVLEN=-265;END=81417549;STRANDS=+-:20;CIPOS=-30,29;CIEND=-24,23;CIPOS95=0,0;CIEND95=0,0;SU=20;PE=1;SR=19;ALG=PROD;AF=6.839e-05;NSAMP=2;MSQ=287.39;AC=2;AN=29246;NFAM=1
chr1	81444381	129142	N	<DEL>	725.33	PASS	SVTYPE=DEL;POS=81444381;SVLEN=-12317;END=81456698;STRANDS=+-:15;CIPOS=-3,1;CIEND=-10,9;CIPOS95=0,0;CIEND95=0,0;SU=15;PE=0;SR=15;ALG=PROD;AF=3.419e-05;NSAMP=1;MSQ=725.33;AC=1;AN=29246;NFAM=1
chr1	81459743	129143_1	N	N[chr1:81459830[	230.13	LOW	SVTYPE=BND;POS=81459743;STRANDS=+-:86;CIPOS=-2,3;CIEND=-3,27;CIPOS95=0,0;CIEND95=0,0;MATEID=129143_2;EVENT=129143;SU=86;PE=0;SR=86;ALG=PROD;AF=0.0003078;NSAMP=9;MSQ=23.79;RECLASSIFIED;AC=9;AN=29244;NFAM=9
chr1	81459830	129143_2	N	]chr1:81459743]N	230.13	LOW	SVTYPE=BND;POS=81459743;STRANDS=+-:86;CIPOS=-3,27;CIEND=-2,3;CIPOS95=0,0;CIEND95=0,0;MATEID=129143_1;EVENT=129143;SECONDARY;SU=86;PE=0;SR=86;ALG=PROD;AF=0.0003078;NSAMP=9;MSQ=23.79;RECLASSIFIED;AC=9;AN=29244;NFAM=9
chr1	81463916	129144_1	N	N[chr1:81464309[	832.33	LOW	SVTYPE=BND;POS=81463916;STRANDS=+-:9;CIPOS=-5,3;CIEND=-4,3;CIPOS95=0,0;CIEND95=0,0;MATEID=129144_2;EVENT=129144;SU=9;PE=1;SR=8;ALG=PROD;AF=0.0005813;NSAMP=17;MSQ=41.57;RECLASSIFIED;AC=17;AN=29246;NFAM=17
chr1	81464309	129144_2	N	]chr1:81463916]N	832.33	LOW	SVTYPE=BND;POS=81463916;STRANDS=+-:9;CIPOS=-4,3;CIEND=-5,3;CIPOS95=0,0;CIEND95=0,0;MATEID=129144_1;EVENT=129144;SECONDARY;SU=9;PE=1;SR=8;ALG=PROD;AF=0.0005813;NSAMP=17;MSQ=41.57;RECLASSIFIED;AC=17;AN=29246;NFAM=17
chr1	81477114	129145	N	<DEL>	212.98	PASS	SVTYPE=DEL;POS=81477114;SVLEN=-177;END=81477291;STRANDS=+-:6;CIPOS=-6,5;CIEND=-6,5;CIPOS95=0,0;CIEND95=0,0;SU=6;PE=0;SR=6;ALG=PROD;AF=6.839e-05;NSAMP=2;MSQ=105.29;AC=2;AN=29246;NFAM=2
chr1	81483959	129146_1	N	N[chr1:81485897[	20816.5	PASS	SVTYPE=BND;POS=81483959;STRANDS=+-:905;CIPOS=-1,1;CIEND=-2,0;CIPOS95=0,0;CIEND95=0,0;MATEID=129146_2;EVENT=129146;SU=905;PE=542;SR=363;ALG=PROD;AF=0.001094;NSAMP=32;MSQ=528.35;RECLASSIFIED;AC=32;AN=29246;NFAM=26
chr1	81485897	129146_2	N	]chr1:81483959]N	20816.5	PASS	SVTYPE=BND;POS=81483959;STRANDS=+-:905;CIPOS=-2,0;CIEND=-1,1;CIPOS95=0,0;CIEND95=0,0;MATEID=129146_1;EVENT=129146;SECONDARY;SU=905;PE=542;SR=363;ALG=PROD;AF=0.001094;NSAMP=32;MSQ=528.35;RECLASSIFIED;AC=32;AN=29246;NFAM=26
chr1	81488957	129147	N	<DEL>	878	PASS	SVTYPE=DEL;POS=81488957;SVLEN=-6335;END=81495292;STRANDS=+-:40;CIPOS=-30,29;CIEND=-23,21;CIPOS95=0,0;CIEND95=0,0;SU=40;PE=22;SR=18;ALG=PROD;AF=6.839e-05;NSAMP=2;MSQ=439;AC=2;AN=29246;NFAM=2
chr1	81501218	129148	N	<DEL>	158.88	PASS	SVTYPE=DEL;POS=81501218;SVLEN=-150;END=81501368;STRANDS=+-:6;CIPOS=-6,5;CIEND=-6,5;CIPOS95=0,0;CIEND95=0,0;SU=6;PE=0;SR=6;ALG=PROD;AF=3.419e-05;NSAMP=1;MSQ=158.87;AC=1;AN=29246;NFAM=1
chr1	81506339	545066_1	N	N]chr1:81507061]	340.59	LOW	SVTYPE=BND;POS=81506339;STRANDS=++:41;CIPOS=-6,5;CIEND=-6,5;CIPOS95=0,0;CIEND95=0,0;MATEID=545066_2;EVENT=545066;SU=41;PE=1;SR=40;ALG=PROD;AF=0.000171;NSAMP=5;MSQ=59.16;AC=5;AN=29246;NFAM=4
chr1	81506407	457139	N	<DUP>	254.22	PASS	SVTYPE=DUP;POS=81506407;SVLEN=10860;END=81517267;STRANDS=-+:20;CIPOS=-4,1;CIEND=-3,3;CIPOS95=0,0;CIEND95=0,0;SU=20;PE=12;SR=8;ALG=PROD;AF=3.419e-05;NSAMP=1;MSQ=252.92;AC=1;AN=29246;NFAM=1
chr1	81507061	545066_2	N	N]chr1:81506339]	340.59	LOW	SVTYPE=BND;POS=81507061;STRANDS=++:41;CIPOS=-6,5;CIEND=-6,5;CIPOS95=0,0;CIEND95=0,0;MATEID=545066_1;EVENT=545066;SECONDARY;SU=41;PE=1;SR=40;ALG=PROD;AF=0.000171;NSAMP=5;MSQ=59.16;AC=5;AN=29246;NFAM=4
chr1	81512587	129149_1	N	N[chr1:81512653[	182.41	LOW	SVTYPE=BND;POS=81512587;STRANDS=+-:8;CIPOS=-10,9;CIEND=-10,9;CIPOS95=0,0;CIEND95=0,0;MATEID=129149_2;EVENT=129149;SU=8;PE=0;SR=8;ALG=PROD;AF=3.42e-05;NSAMP=1;MSQ=173.71;RECLASSIFIED;AC=1;AN=29242;NFAM=1
chr1	81512653	129149_2	N	]chr1:81512587]N	182.41	LOW	SVTYPE=BND;POS=81512587;STRANDS=+-:8;CIPOS=-10,9;CIEND=-10,9;CIPOS95=0,0;CIEND95=0,0;MATEID=129149_1;EVENT=129149;SECONDARY;SU=8;PE=0;SR=8;ALG=PROD;AF=3.42e-05;NSAMP=1;MSQ=173.71;RECLASSIFIED;AC=1;AN=29242;NFAM=1
chr1	81514047	129150	N	<DEL>	2.51108e+06	PASS	SVTYPE=DEL;POS=81514047;SVLEN=-120;END=81514167;STRANDS=+-:87012;CIPOS=0,0;CIEND=0,0;CIPOS95=0,0;CIEND95=0,0;SU=87012;PE=843;SR=86169;ALG=PROD;AF=0.2185;NSAMP=5397;MSQ=318.7;MEDGQR=3.86;Q10GQR=3.66;AC=6390;AN=29246;NFAM=5127
chr1	81515132	129151	N	<DEL>	838.98	PASS	SVTYPE=DEL;POS=81515132;SVLEN=-3306;END=81518438;STRANDS=+-:39;CIPOS=-24,24;CIEND=-30,29;CIPOS95=0,0;CIEND95=0,0;SU=39;PE=25;SR=14;ALG=PROD;AF=3.419e-05;NSAMP=1;MSQ=575.35;AC=1;AN=29246;NFAM=1
chr1	81519941	129152_1	N	N[chr1:81520009[	560.51	PASS	SVTYPE=BND;POS=81519941;STRANDS=+-:21;CIPOS=-30,29;CIEND=-30,29;CIPOS95=0,0;CIEND95=0,0;MATEID=129152_2;EVENT=129152;SU=21;PE=0;SR=21;ALG=PROD;AF=6.839e-05;NSAMP=2;MSQ=280.25;RECLASSIFIED;AC=2;AN=29246;NFAM=2
chr1	81520009	129152_2	N	]chr1:81519941]N	560.51	PASS	SVTYPE=BND;POS=81519941;STRANDS=+-:21;CIPOS=-30,29;CIEND=-30,29;CIPOS95=0,0;CIEND95=0,0;MATEID=129152_1;EVENT=129152;SECONDARY;SU=21;PE=0;SR=21;ALG=PROD;AF=6.839e-05;NSAMP=2;MSQ=280.25;RECLASSIFIED;AC=2;AN=29246;NFAM=2
chr1	81530992	457140	N	<DUP>	83.69	PASS	SVTYPE=DUP;POS=81530992;SVLEN=10408;END=81541400;STRANDS=-+:13;CIPOS=-7,3;CIEND=-5,6;CIPOS95=0,0;CIEND95=0,0;SU=13;PE=8;SR=5;ALG=PROD;AF=3.419e-05;NSAMP=1;MSQ=83.01;AC=1;AN=29246;NFAM=1
chr1	81531098	4799_1	N	]chr16:65452266]N	4.6	LOW	SVTYPE=BND;POS=81531098;STRANDS=-+:4;CIPOS=-9,8;CIEND=-9,8;CIPOS95=0,0;CIEND95=0,0;MATEID=4799_2;EVENT=4799;SU=4;PE=0;SR=4;ALG=PROD;AF=3.419e-05;NSAMP=1;MSQ=4.6;AC=1;AN=29246;NFAM=1
chr1	81534340	129154	N	<DEL>	836.7	PASS	SVTYPE=DEL;POS=81534340;SVLEN=-617;END=81534957;STRANDS=+-:29;CIPOS=-3,2;CIEND=-10,7;CIPOS95=0,0;CIEND95=0,0;SU=29;PE=18;SR=11;ALG=PROD;AF=3.419e-05;NSAMP=1;MSQ=836.36;AC=1;AN=29246;NFAM=1
chr1	81543261	129155_1	N	N[chr1:81543356[	5095.82	LOW	SVTYPE=BND;POS=81543261;STRANDS=+-:204;CIPOS=-3,1;CIEND=-2,2;CIPOS95=0,0;CIEND95=0,0;MATEID=129155_2;EVENT=129155;SU=204;PE=2;SR=202;ALG=PROD;AF=0.00106;NSAMP=31;MSQ=164.16;RECLASSIFIED;AC=31;AN=29246;NFAM=30
chr1	81543356	129155_2	N	]chr1:81543261]N	5095.82	LOW	SVTYPE=BND;POS=81543261;STRANDS=+-:204;CIPOS=-2,2;CIEND=-3,1;CIPOS95=0,0;CIEND95=0,0;MATEID=129155_1;EVENT=129155;SECONDARY;SU=204;PE=2;SR=202;ALG=PROD;AF=0.00106;NSAMP=31;MSQ=164.16;RECLASSIFIED;AC=31;AN=29246;NFAM=30
chr1	81548315	129156	N	<DEL>	386.81	PASS	SVTYPE=DEL;POS=81548315;SVLEN=-891;END=81549206;STRANDS=+-:17;CIPOS=-10,9;CIEND=-4,1;CIPOS95=0,0;CIEND95=0,0;SU=17;PE=8;SR=9;ALG=PROD;AF=3.419e-05;NSAMP=1;MSQ=386.68;AC=1;AN=29246;NFAM=1
chr1	81555247	4526_1	N	]chr16:23590639]N	534.75	LOW	SVTYPE=BND;POS=81555247;STRANDS=-+:17;CIPOS=-10,9;CIEND=-10,9;CIPOS95=0,0;CIEND95=0,0;MATEID=4526_2;EVENT=4526;SU=17;PE=0;SR=17;ALG=PROD;AF=0.0006839;NSAMP=20;MSQ=24.71;AC=20;AN=29246;NFAM=20
chr1	81571426	985_1	N	N]chr11:67753215]	25075.8	LOW	SVTYPE=BND;POS=81571426;STRANDS=++:9;CIPOS=-29,28;CIEND=-29,28;CIPOS95=0,0;CIEND95=0,0;MATEID=985_2;EVENT=985;SU=9;PE=0;SR=9;ALG=PROD;AF=0.02332;NSAMP=682;MSQ=21.53;AC=682;AN=29246;NFAM=661
chr1	81572778	129159	N	<DEL>	209.65	PASS	SVTYPE=DEL;POS=81572778;SVLEN=-1413;END=81574191;STRANDS=+-:11;IMPRECISE;CIPOS=-10,9;CIEND=-10,9;CIPOS95=-1,2;CIEND95=-3,3;SU=11;PE=10;SR=1;ALG=PROD;AF=3.419e-05;NSAMP=1;MSQ=209.65;AC=1;AN=29246;NFAM=1
chr1	81598918	129160_1	N	N[chr1:81599114[	383.73	LOW	SVTYPE=BND;POS=81598918;STRANDS=+-:12;CIPOS=-10,9;CIEND=-10,9;CIPOS95=0,0;CIEND95=0,0;MATEID=129160_2;EVENT=129160;SU=12;PE=0;SR=12;ALG=PROD;AF=3.419e-05;NSAMP=1;MSQ=359.5;RECLASSIFIED;AC=1;AN=29246;NFAM=1
chr1	81599114	129160_2	N	]chr1:81598918]N	383.73	LOW	SVTYPE=BND;POS=81598918;STRANDS=+-:12;CIPOS=-10,9;CIEND=-10,9;CIPOS95=0,0;CIEND95=0,0;MATEID=129160_1;EVENT=129160;SECONDARY;SU=12;PE=0;SR=12;ALG=PROD;AF=3.419e-05;NSAMP=1;MSQ=359.5;RECLASSIFIED;AC=1;AN=29246;NFAM=1
chr1	81606788	16286_1	N	N]chr9:408869]	2912.95	LOW	SVTYPE=BND;POS=81606788;STRANDS=++:44;CIPOS=-9,8;CIEND=-9,8;CIPOS95=0,0;CIEND95=0,0;MATEID=16286_2;EVENT=16286;SU=44;PE=0;SR=44;ALG=PROD;AF=0.003522;NSAMP=103;MSQ=23.93;AC=103;AN=29246;NFAM=103
chr1	81616107	545068	N	<INV>	50.99	LOW	SVTYPE=INV;POS=81616107;SVLEN=234;END=81616341;STRANDS=++:1,--:4;IMPRECISE;CIPOS=-70,0;CIEND=0,11;CIPOS95=-59,0;CIEND95=0,4;SU=5;PE=5;SR=0;ALG=PROD;AF=3.419e-05;NSAMP=1;MSQ=50.85;AC=1;AN=29246;NFAM=1
chr1	81616650	128344_2	N	]chr1:72524353]N	5002.78	LOW	SVTYPE=BND;POS=72524353;STRANDS=+-:4;CIPOS=-9,8;CIEND=-9,8;CIPOS95=0,0;CIEND95=0,0;MATEID=128344_1;EVENT=128344;SECONDARY;SU=4;PE=0;SR=4;ALG=PROD;AF=0.004274;NSAMP=125;MSQ=29.1;RECLASSIFIED;AC=125;AN=29246;NFAM=125
chr1	81653798	457141	N	<DUP>	329.69	PASS	SVTYPE=DUP;POS=81653798;SVLEN=11729;END=81665527;STRANDS=-+:29;CIPOS=-10,9;CIEND=-2,1;CIPOS95=0,0;CIEND95=0,0;SU=29;PE=14;SR=15;ALG=PROD;AF=6.839e-05;NSAMP=1;MSQ=328.83;AC=2;AN=29246;NFAM=1
chr1	81659025	15799_1	N	]chr8:70023705]N	23261.4	LOW	SVTYPE=BND;POS=81659025;STRANDS=-+:8;CIPOS=-29,28;CIEND=-29,28;CIPOS95=0,0;CIEND95=0,0;MATEID=15799_2;EVENT=15799;SU=8;PE=0;SR=8;ALG=PROD;AF=0.01491;NSAMP=436;MSQ=34.25;AC=436;AN=29246;NFAM=430
chr1	81667413	457142	N	<DUP>	930.68	PASS	SVTYPE=DUP;POS=81667413;SVLEN=18086;END=81685499;STRANDS=-+:83;CIPOS=-30,29;CIEND=-24,23;CIPOS95=0,0;CIEND95=0,0;SU=83;PE=55;SR=28;ALG=PROD;AF=3.419e-05;NSAMP=1;MSQ=148.17;AC=1;AN=29246;NFAM=1
chr1	81676589	129165_1	N	N[chr1:81676946[	268.12	LOW	SVTYPE=BND;POS=81676589;STRANDS=+-:7;CIPOS=-5,4;CIEND=-5,4;CIPOS95=0,0;CIEND95=0,0;MATEID=129165_2;EVENT=129165;SU=7;PE=0;SR=7;ALG=PROD;AF=0.0004103;NSAMP=12;MSQ=13.7;RECLASSIFIED;AC=12;AN=29246;NFAM=12
chr1	81676946	129165_2	N	]chr1:81676589]N	268.12	LOW	SVTYPE=BND;POS=81676589;STRANDS=+-:7;CIPOS=-5,4;CIEND=-5,4;CIPOS95=0,0;CIEND95=0,0;MATEID=129165_1;EVENT=129165;SECONDARY;SU=7;PE=0;SR=7;ALG=PROD;AF=0.0004103;NSAMP=12;MSQ=13.7;RECLASSIFIED;AC=12;AN=29246;NFAM=12
chr1	81683049	129166_1	N	N[chr1:81683258[	279.28	LOW	SVTYPE=BND;POS=81683049;STRANDS=+-:8;CIPOS=-10,9;CIEND=-10,9;CIPOS95=0,0;CIEND95=0,0;MATEID=129166_2;EVENT=129166;SU=8;PE=0;SR=8;ALG=PROD;AF=3.419e-05;NSAMP=1;MSQ=6.83;RECLASSIFIED;AC=1;AN=29246;NFAM=1
chr1	81683258	129166_2	N	]chr1:81683049]N	279.28	LOW	SVTYPE=BND;POS=81683049;STRANDS=+-:8;CIPOS=-10,9;CIEND=-10,9;CIPOS95=0,0;CIEND95=0,0;MATEID=129166_1;EVENT=129166;SECONDARY;SU=8;PE=0;SR=8;ALG=PROD;AF=3.419e-05;NSAMP=1;MSQ=6.83;RECLASSIFIED;AC=1;AN=29246;NFAM=1
chr1	81689119	457143	N	<DUP>	424.99	PASS	SVTYPE=DUP;POS=81689119;SVLEN=186;END=81689305;STRANDS=-+:37;CIPOS=-6,5;CIEND=-6,5;CIPOS95=0,0;CIEND95=0,0;SU=37;PE=0;SR=37;ALG=PROD;AF=0.000171;NSAMP=5;MSQ=49.85;AC=5;AN=29246;NFAM=5
chr1	81696762	9350_1	N	N]chr3:5783568]	72.81	LOW	SVTYPE=BND;POS=81696762;STRANDS=++:9;IMPRECISE;CIPOS=-30,502;CIEND=-30,274;CIPOS95=-30,134;CIEND95=-30,43;MATEID=9350_2;EVENT=9350;SU=9;PE=9;SR=0;ALG=PROD;AF=6.839e-05;NSAMP=2;MSQ=12.14;AC=2;AN=29246;NFAM=2
chr1	81712759	15879_1	N	]chr8:85257812]N	27.13	LOW	SVTYPE=BND;POS=81712759;STRANDS=-+:4;IMPRECISE;CIPOS=-10,8;CIEND=-10,9;CIPOS95=-1,0;CIEND95=-1,1;MATEID=15879_2;EVENT=15879;SU=4;PE=1;SR=3;ALG=PROD;AF=3.419e-05;NSAMP=1;MSQ=26.87;AC=1;AN=29246;NFAM=1
chr1	81719968	457144_1	N	]chr1:81720396]N	4567.02	LOW	SVTYPE=BND;POS=81719968;STRANDS=-+:459;CIPOS=-3,2;CIEND=-3,3;CIPOS95=0,0;CIEND95=0,0;MATEID=457144_2;EVENT=457144;SU=459;PE=275;SR=184;ALG=PROD;AF=0.001163;NSAMP=34;MSQ=110.21;RECLASSIFIED;AC=34;AN=29246;NFAM=34
chr1	81720396	457144_2	N	N[chr1:81719968[	4567.02	LOW	SVTYPE=BND;POS=81719968;STRANDS=-+:459;CIPOS=-3,3;CIEND=-3,2;CIPOS95=0,0;CIEND95=0,0;MATEID=457144_1;EVENT=457144;SECONDARY;SU=459;PE=275;SR=184;ALG=PROD;AF=0.001163;NSAMP=34;MSQ=110.21;RECLASSIFIED;AC=34;AN=29246;NFAM=34
chr1	81724945	457145_1	N	]chr1:81725374]N	430.16	LOW	SVTYPE=BND;POS=81724945;STRANDS=-+:8;IMPRECISE;CIPOS=-477,9;CIEND=-10,434;CIPOS95=-77,2;CIEND95=-2,80;MATEID=457145_2;EVENT=457145;SU=8;PE=8;SR=0;ALG=PROD;AF=0.000889;NSAMP=26;MSQ=11.21;RECLASSIFIED;AC=26;AN=29246;NFAM=26
chr1	81725374	457145_2	N	N[chr1:81724945[	430.16	LOW	SVTYPE=BND;POS=81724945;STRANDS=-+:8;IMPRECISE;CIPOS=-10,434;CIEND=-477,9;CIPOS95=-2,80;CIEND95=-77,2;MATEID=457145_1;EVENT=457145;SECONDARY;SU=8;PE=8;SR=0;ALG=PROD;AF=0.000889;NSAMP=26;MSQ=11.21;RECLASSIFIED;AC=26;AN=29246;NFAM=26
chr1	81725596	17254_1	N	N[chrX:11934634[	2609.32	LOW	SVTYPE=BND;POS=81725596;STRANDS=+-:151;IMPRECISE;CIPOS=-8,76;CIEND=-325,6;CIPOS95=-8,9;CIEND95=-12,6;MATEID=17254_2;EVENT=17254;SU=151;PE=151;SR=0;ALG=PROD;AF=0.0002393;NSAMP=7;MSQ=204.19;AC=7;AN=29246;NFAM=7
chr1	81745688	16164_1	N	N[chr8:128452915[	565591	LOW	SVTYPE=BND;POS=81745688;STRANDS=+-:4;IMPRECISE;CIPOS=-50,517;CIEND=-708,49;CIPOS95=-50,121;CIEND95=-168,49;MATEID=16164_2;EVENT=16164;SU=4;PE=4;SR=0;ALG=PROD;AF=0.07693;NSAMP=2176;MSQ=239.26;AC=2250;AN=29246;NFAM=2158
chr1	81746027	129168	N	<DEL>	1093.65	PASS	SVTYPE=DEL;POS=81746027;SVLEN=-2416;END=81748443;STRANDS=+-:47;CIPOS=-30,29;CIEND=-30,29;CIPOS95=0,0;CIEND95=0,0;SU=47;PE=38;SR=9;ALG=PROD;AF=3.419e-05;NSAMP=1;MSQ=149.72;AC=1;AN=29246;NFAM=1
chr1	81746968	129169_1	N	N[chr1:81747040[	274.87	LOW	SVTYPE=BND;POS=81746968;STRANDS=+-:18;CIPOS=-30,29;CIEND=-30,29;CIPOS95=0,0;CIEND95=0,0;MATEID=129169_2;EVENT=129169;SU=18;PE=0;SR=18;ALG=PROD;AF=0.0001368;NSAMP=4;MSQ=34.59;RECLASSIFIED;AC=4;AN=29246;NFAM=4
chr1	81747040	129169_2	N	]chr1:81746968]N	274.87	LOW	SVTYPE=BND;POS=81746968;STRANDS=+-:18;CIPOS=-30,29;CIEND=-30,29;CIPOS95=0,0;CIEND95=0,0;MATEID=129169_1;EVENT=129169;SECONDARY;SU=18;PE=0;SR=18;ALG=PROD;AF=0.0001368;NSAMP=4;MSQ=34.59;RECLASSIFIED;AC=4;AN=29246;NFAM=4
chr1	81754204	129170_1	N	N[chr1:81754515[	306.59	LOW	SVTYPE=BND;POS=81754204;STRANDS=+-:4;IMPRECISE;CIPOS=-7,8;CIEND=-10,8;CIPOS95=-1,3;CIEND95=-1,0;MATEID=129170_2;EVENT=129170;SU=4;PE=0;SR=4;ALG=PROD;AF=0.0005129;NSAMP=15;MSQ=15.13;RECLASSIFIED;AC=15;AN=29246;NFAM=15
chr1	81754515	129170_2	N	]chr1:81754204]N	306.59	LOW	SVTYPE=BND;POS=81754204;STRANDS=+-:4;IMPRECISE;CIPOS=-10,8;CIEND=-7,8;CIPOS95=-1,0;CIEND95=-1,3;MATEID=129170_1;EVENT=129170;SECONDARY;SU=4;PE=0;SR=4;ALG=PROD;AF=0.0005129;NSAMP=15;MSQ=15.13;RECLASSIFIED;AC=15;AN=29246;NFAM=15
chr1	81754790	129171_1	N	N[chr1:81755138[	2405.68	LOW	SVTYPE=BND;POS=81754790;STRANDS=+-:51;CIPOS=-6,5;CIEND=-12,7;CIPOS95=0,0;CIEND95=0,0;MATEID=129171_2;EVENT=129171;SU=51;PE=6;SR=45;ALG=PROD;AF=0.0005813;NSAMP=17;MSQ=132.27;RECLASSIFIED;AC=17;AN=29246;NFAM=17
chr1	81755138	129171_2	N	]chr1:81754790]N	2405.68	LOW	SVTYPE=BND;POS=81754790;STRANDS=+-:51;CIPOS=-12,7;CIEND=-6,5;CIPOS95=0,0;CIEND95=0,0;MATEID=129171_1;EVENT=129171;SECONDARY;SU=51;PE=6;SR=45;ALG=PROD;AF=0.0005813;NSAMP=17;MSQ=132.27;RECLASSIFIED;AC=17;AN=29246;NFAM=17
chr1	81768106	129172_1	N	N[chr1:81768510[	1245.23	LOW	SVTYPE=BND;POS=81768106;STRANDS=+-:116;CIPOS=-5,4;CIEND=-5,3;CIPOS95=0,0;CIEND95=0,0;MATEID=129172_2;EVENT=129172;SU=116;PE=0;SR=116;ALG=PROD;AF=0.0008206;NSAMP=24;MSQ=23.44;RECLASSIFIED;AC=24;AN=29246;NFAM=24
chr1	81768510	129172_2	N	]chr1:81768106]N	1245.23	LOW	SVTYPE=BND;POS=81768106;STRANDS=+-:116;CIPOS=-5,3;CIEND=-5,4;CIPOS95=0,0;CIEND95=0,0;MATEID=129172_1;EVENT=129172;SECONDARY;SU=116;PE=0;SR=116;ALG=PROD;AF=0.0008206;NSAMP=24;MSQ=23.44;RECLASSIFIED;AC=24;AN=29246;NFAM=24
chr1	81768717	545069_1	N	[chr1:81768919[N	22.07	LOW	SVTYPE=BND;POS=81768717;STRANDS=--:4;IMPRECISE;CIPOS=-519,9;CIEND=-68,9;CIPOS95=-180,1;CIEND95=-65,0;MATEID=545069_2;EVENT=545069;SU=4;PE=4;SR=0;ALG=PROD;AF=3.419e-05;NSAMP=1;MSQ=17.91;AC=1;AN=29246;NFAM=1
chr1	81768919	545069_2	N	[chr1:81768717[N	22.07	LOW	SVTYPE=BND;POS=81768919;STRANDS=--:4;IMPRECISE;CIPOS=-68,9;CIEND=-519,9;CIPOS95=-65,0;CIEND95=-180,1;MATEID=545069_1;EVENT=545069;SECONDARY;SU=4;PE=4;SR=0;ALG=PROD;AF=3.419e-05;NSAMP=1;MSQ=17.91;AC=1;AN=29246;NFAM=1
chr1	81770187	990_1	N	N]chr11:68888921]	101656	LOW	SVTYPE=BND;POS=81770187;STRANDS=++:607;IMPRECISE;CIPOS=-10,343;CIEND=-27,275;CIPOS95=-10,43;CIEND95=-6,6;MATEID=990_2;EVENT=990;SU=607;PE=607;SR=0;ALG=PROD;AF=0.06374;NSAMP=1864;MSQ=29.08;AC=1864;AN=29246;NFAM=1800
chr1	81770449	129173_1	N	N[chr1:81770733[	247.88	LOW	SVTYPE=BND;POS=81770449;STRANDS=+-:27;CIPOS=-7,8;CIEND=-9,8;CIPOS95=0,0;CIEND95=0,0;MATEID=129173_2;EVENT=129173;SU=27;PE=0;SR=27;ALG=PROD;AF=0.000171;NSAMP=5;MSQ=16.8;RECLASSIFIED;AC=5;AN=29246;NFAM=5
chr1	81770733	129173_2	N	]chr1:81770449]N	247.88	LOW	SVTYPE=BND;POS=81770449;STRANDS=+-:27;CIPOS=-9,8;CIEND=-7,8;CIPOS95=0,0;CIEND95=0,0;MATEID=129173_1;EVENT=129173;SECONDARY;SU=27;PE=0;SR=27;ALG=PROD;AF=0.000171;NSAMP=5;MSQ=16.8;RECLASSIFIED;AC=5;AN=29246;NFAM=5
chr1	81790273	16056_1	N	N]chr8:111887311]	21.09	LOW	SVTYPE=BND;POS=81790273;STRANDS=++:4;IMPRECISE;CIPOS=-10,9;CIEND=-9,3;CIPOS95=-1,1;CIEND95=-2,2;MATEID=16056_2;EVENT=16056;SU=4;PE=2;SR=2;ALG=PROD;AF=3.419e-05;NSAMP=1;MSQ=20.95;AC=1;AN=29246;NFAM=1
chr1	81790356	545070	N	<INV>	123.02	LOW	SVTYPE=INV;POS=81790356;SVLEN=144;END=81790500;STRANDS=++:2,--:2;IMPRECISE;CIPOS=-16,19;CIEND=-14,13;CIPOS95=-7,11;CIEND95=-6,6;SU=4;PE=4;SR=0;ALG=PROD;AF=0.000171;NSAMP=5;MSQ=22.54;AC=5;AN=29246;NFAM=5
chr1	81792728	17782_1	N	[chrX:100990560[N	129.99	LOW	SVTYPE=BND;POS=81792728;STRANDS=--:37;CIPOS=-23,21;CIEND=-23,21;CIPOS95=0,0;CIEND95=0,0;MATEID=17782_2;EVENT=17782;SU=37;PE=18;SR=19;ALG=PROD;AF=3.419e-05;NSAMP=1;MSQ=4.31;AC=1;AN=29246;NFAM=1
chr1	81792741	17783_1	N	N]chrX:100990830]	344.03	LOW	SVTYPE=BND;POS=81792741;STRANDS=++:25;IMPRECISE;CIPOS=-30,487;CIEND=-30,541;CIPOS95=-30,70;CIEND95=-30,64;MATEID=17783_2;EVENT=17783;SU=25;PE=25;SR=0;ALG=PROD;AF=3.419e-05;NSAMP=1;MSQ=242.27;AC=1;AN=29246;NFAM=1
chr1	81793934	129174	N	<DEL>	1941.79	PASS	SVTYPE=DEL;POS=81793934;SVLEN=-5599;END=81799533;STRANDS=+-:81;CIPOS=-22,21;CIEND=-23,21;CIPOS95=0,0;CIEND95=0,0;SU=81;PE=56;SR=25;ALG=PROD;AF=6.839e-05;NSAMP=2;MSQ=965.24;AC=2;AN=29246;NFAM=2
chr1	81794455	545071	N	<INV>	33.21	LOW	SVTYPE=INV;POS=81794455;SVLEN=262;END=81794717;STRANDS=++:1,--:3;IMPRECISE;CIPOS=-111,9;CIEND=-3,9;CIPOS95=-91,1;CIEND95=-3,2;SU=4;PE=4;SR=0;ALG=PROD;AF=6.839e-05;NSAMP=2;MSQ=14.3;AC=2;AN=29246;NFAM=2
chr1	81813673	129176	N	<DEL>	273.23	PASS	SVTYPE=DEL;POS=81813673;SVLEN=-93;END=81813766;STRANDS=+-:6;CIPOS=-6,5;CIEND=-6,5;CIPOS95=0,0;CIEND95=0,0;SU=6;PE=0;SR=6;ALG=PROD;AF=3.421e-05;NSAMP=1;MSQ=228.14;AC=1;AN=29230;NFAM=1
chr1	81824316	15681_1	N	]chr8:39766517]N	4.6	LOW	SVTYPE=BND;POS=81824316;STRANDS=-+:4;CIPOS=-9,8;CIEND=-9,8;CIPOS95=0,0;CIEND95=0,0;MATEID=15681_2;EVENT=15681;SU=4;PE=0;SR=4;ALG=PROD;AF=3.419e-05;NSAMP=1;MSQ=4.6;AC=1;AN=29246;NFAM=1
chr1	81824948	128050_2	N	]chr1:69123625]N	13125.8	LOW	SVTYPE=BND;POS=69123625;STRANDS=+-:12;CIPOS=-29,28;CIEND=-29,28;CIPOS95=0,0;CIEND95=0,0;MATEID=128050_1;EVENT=128050;SECONDARY;SU=12;PE=0;SR=12;ALG=PROD;AF=0.01115;NSAMP=326;MSQ=25.35;RECLASSIFIED;AC=326;AN=29246;NFAM=323
chr1	81826778	13191_1	N	]chr6:22837934]N	467.13	LOW	SVTYPE=BND;POS=81826778;STRANDS=-+:11;CIPOS=-30,29;CIEND=-26,29;CIPOS95=0,0;CIEND95=0,0;MATEID=13191_2;EVENT=13191;SU=11;PE=5;SR=6;ALG=PROD;AF=0.0002052;NSAMP=6;MSQ=72.42;AC=6;AN=29246;NFAM=6
chr1	81829160	129177	N	<DEL>	2328.74	PASS	SVTYPE=DEL;POS=81829160;SVLEN=-1506;END=81830666;STRANDS=+-:111;IMPRECISE;CIPOS=-23,215;CIEND=-244,25;CIPOS95=-7,7;CIEND95=-10,10;SU=111;PE=111;SR=0;ALG=PROD;AF=0.000171;NSAMP=5;MSQ=295.51;AC=5;AN=29246;NFAM=4
chr1	81846357	4044_1	N	[chr15:55979335[N	360091	LOW	SVTYPE=BND;POS=81846357;STRANDS=--:24;CIPOS=-10,9;CIEND=-10,9;CIPOS95=0,0;CIEND95=0,0;MATEID=4044_2;EVENT=4044;SU=24;PE=13;SR=11;ALG=PROD;AF=0.1125;NSAMP=3291;MSQ=65.83;AC=3291;AN=29246;NFAM=3143
chr1	81846357	7461_1	N	[chr2:124035906[N	322994	LOW	SVTYPE=BND;POS=81846357;STRANDS=--:127;CIPOS=-10,9;CIEND=-10,6;CIPOS95=0,0;CIEND95=0,0;MATEID=7461_2;EVENT=7461;SU=127;PE=69;SR=58;ALG=PROD;AF=0.09653;NSAMP=2823;MSQ=66.89;AC=2823;AN=29246;NFAM=2696
chr1	81846368	8132_1	N	N]chr2:224099477]	169.94	LOW	SVTYPE=BND;POS=81846368;STRANDS=++:17;IMPRECISE;CIPOS=-10,526;CIEND=-15,524;CIPOS95=-10,110;CIEND95=-15,143;MATEID=8132_2;EVENT=8132;SU=17;PE=17;SR=0;ALG=PROD;AF=0.0002735;NSAMP=8;MSQ=9.65;AC=8;AN=29246;NFAM=8
chr1	81868049	129179_1	N	N[chr1:81868232[	309.62	LOW	SVTYPE=BND;POS=81868049;STRANDS=+-:9;CIPOS=-4,3;CIEND=-4,3;CIPOS95=0,0;CIEND95=0,0;MATEID=129179_2;EVENT=129179;SU=9;PE=0;SR=9;ALG=PROD;AF=6.839e-05;NSAMP=2;MSQ=153.36;RECLASSIFIED;AC=2;AN=29246;NFAM=2
chr1	81868232	129179_2	N	]chr1:81868049]N	309.62	LOW	SVTYPE=BND;POS=81868049;STRANDS=+-:9;CIPOS=-4,3;CIEND=-4,3;CIPOS95=0,0;CIEND95=0,0;MATEID=129179_1;EVENT=129179;SECONDARY;SU=9;PE=0;SR=9;ALG=PROD;AF=6.839e-05;NSAMP=2;MSQ=153.36;RECLASSIFIED;AC=2;AN=29246;NFAM=2
chr1	81891438	129181_1	N	N[chr1:81892444[	39.13	LOW	SVTYPE=BND;POS=81891438;STRANDS=+-:4;IMPRECISE;CIPOS=-10,594;CIEND=-630,9;CIPOS95=-2,202;CIEND95=-209,2;MATEID=129181_2;EVENT=129181;SU=4;PE=4;SR=0;ALG=PROD;AF=3.42e-05;NSAMP=1;MSQ=17.91;RECLASSIFIED;AC=1;AN=29244;NFAM=1
chr1	81892444	129181_2	N	]chr1:81891438]N	39.13	LOW	SVTYPE=BND;POS=81891438;STRANDS=+-:4;IMPRECISE;CIPOS=-630,9;CIEND=-10,594;CIPOS95=-209,2;CIEND95=-2,202;MATEID=129181_1;EVENT=129181;SECONDARY;SU=4;PE=4;SR=0;ALG=PROD;AF=3.42e-05;NSAMP=1;MSQ=17.91;RECLASSIFIED;AC=1;AN=29244;NFAM=1
chr1	81893320	15963_1	N	]chr8:96091930]N	60966.5	LOW	SVTYPE=BND;POS=81893320;STRANDS=+-:14,-+:328;CIPOS=-2,3;CIEND=-2,2;CIPOS95=0,0;CIEND95=0,0;MATEID=15963_2;EVENT=15963;SU=342;PE=0;SR=342;ALG=PROD;AF=0.02626;NSAMP=754;MSQ=43.82;AC=768;AN=29246;NFAM=723
chr1	81893320	515_1	N	]chr10:94585402]N	83629.4	LOW	SVTYPE=BND;POS=81893320;STRANDS=-+:4;CIPOS=-9,8;CIEND=-9,8;CIPOS95=0,0;CIEND95=0,0;MATEID=515_2;EVENT=515;SU=4;PE=0;SR=4;ALG=PROD;AF=0.03912;NSAMP=1083;MSQ=40.11;AC=1144;AN=29246;NFAM=1032
chr1	81910245	14180_1	N	[chr6:166783049[N	276.48	LOW	SVTYPE=BND;POS=81910245;STRANDS=--:9;CIPOS=-29,28;CIEND=-29,28;CIPOS95=0,0;CIEND95=0,0;MATEID=14180_2;EVENT=14180;SU=9;PE=0;SR=9;ALG=PROD;AF=0.0001368;NSAMP=4;MSQ=15.35;AC=4;AN=29246;NFAM=4
chr1	81916823	129184	N	<DEL>	795.23	PASS	SVTYPE=DEL;POS=81916823;SVLEN=-1231;END=81918054;STRANDS=+-:30;CIPOS=-2,1;CIEND=-10,9;CIPOS95=0,0;CIEND95=0,0;SU=30;PE=16;SR=14;ALG=PROD;AF=3.419e-05;NSAMP=1;MSQ=794.41;AC=1;AN=29246;NFAM=1
chr1	81953638	129186_1	N	N[chr1:81954689[	4.63	LOW	SVTYPE=BND;POS=81953638;STRANDS=+-:6;IMPRECISE;CIPOS=-10,805;CIEND=-791,9;CIPOS95=-2,257;CIEND95=-254,2;MATEID=129186_2;EVENT=129186;SU=6;PE=6;SR=0;ALG=PROD;AF=3.419e-05;NSAMP=1;MSQ=4.6;RECLASSIFIED;AC=1;AN=29246;NFAM=1
chr1	81954689	129186_2	N	]chr1:81953638]N	4.63	LOW	SVTYPE=BND;POS=81953638;STRANDS=+-:6;IMPRECISE;CIPOS=-791,9;CIEND=-10,805;CIPOS95=-254,2;CIEND95=-2,257;MATEID=129186_1;EVENT=129186;SECONDARY;SU=6;PE=6;SR=0;ALG=PROD;AF=3.419e-05;NSAMP=1;MSQ=4.6;RECLASSIFIED;AC=1;AN=29246;NFAM=1
chr1	81983785	129187	N	<DEL>	320.69	PASS	SVTYPE=DEL;POS=81983785;SVLEN=-647;END=81984432;STRANDS=+-:15;CIPOS=-10,9;CIEND=-10,7;CIPOS95=0,0;CIEND95=0,0;SU=15;PE=8;SR=7;ALG=PROD;AF=3.419e-05;NSAMP=1;MSQ=320.61;AC=1;AN=29246;NFAM=1
chr1	81993117	15291_1	N	N]chr7:149406352]	1111.05	LOW	SVTYPE=BND;POS=81993117;STRANDS=++:4;IMPRECISE;CIPOS=-10,645;CIEND=-10,585;CIPOS95=-1,230;CIEND95=-1,190;MATEID=15291_2;EVENT=15291;SU=4;PE=4;SR=0;ALG=PROD;AF=0.001607;NSAMP=47;MSQ=16.46;AC=47;AN=29246;NFAM=47
chr1	81998638	15855_1	N	[chr8:81267269[N	29078.7	LOW	SVTYPE=BND;POS=81998638;STRANDS=--:2088;CIPOS=0,0;CIEND=0,0;CIPOS95=0,0;CIEND95=0,0;MATEID=15855_2;EVENT=15855;SU=2088;PE=0;SR=2088;ALG=PROD;AF=0.02082;NSAMP=609;MSQ=30.1;AC=609;AN=29246;NFAM=604
chr1	82002528	129189_1	N	N[chr1:82002905[	12097.8	PASS	SVTYPE=BND;POS=82002528;STRANDS=+-:290;CIPOS=-2,1;CIEND=-2,1;CIPOS95=0,0;CIEND95=0,0;MATEID=129189_2;EVENT=129189;SU=290;PE=62;SR=228;ALG=PROD;AF=0.0008206;NSAMP=24;MSQ=262.96;RECLASSIFIED;AC=24;AN=29246;NFAM=24
chr1	82002905	129189_2	N	]chr1:82002528]N	12097.8	PASS	SVTYPE=BND;POS=82002528;STRANDS=+-:290;CIPOS=-2,1;CIEND=-2,1;CIPOS95=0,0;CIEND95=0,0;MATEID=129189_1;EVENT=129189;SECONDARY;SU=290;PE=62;SR=228;ALG=PROD;AF=0.0008206;NSAMP=24;MSQ=262.96;RECLASSIFIED;AC=24;AN=29246;NFAM=24
chr1	82009759	129190_1	N	N[chr1:82009875[	7592.63	PASS	SVTYPE=BND;POS=82009759;STRANDS=+-:285;CIPOS=-2,2;CIEND=-2,2;CIPOS95=0,0;CIEND95=0,0;MATEID=129190_2;EVENT=129190;SU=285;PE=1;SR=284;ALG=PROD;AF=0.0006839;NSAMP=18;MSQ=318.1;RECLASSIFIED;AC=20;AN=29246;NFAM=17
chr1	82009875	129190_2	N	]chr1:82009759]N	7592.63	PASS	SVTYPE=BND;POS=82009759;STRANDS=+-:285;CIPOS=-2,2;CIEND=-2,2;CIPOS95=0,0;CIEND95=0,0;MATEID=129190_1;EVENT=129190;SECONDARY;SU=285;PE=1;SR=284;ALG=PROD;AF=0.0006839;NSAMP=18;MSQ=318.1;RECLASSIFIED;AC=20;AN=29246;NFAM=17
chr1	82023859	129191	N	<DEL>	149.72	PASS	SVTYPE=DEL;POS=82023859;SVLEN=-6532;END=82030391;STRANDS=+-:11;CIPOS=-6,5;CIEND=-10,9;CIPOS95=0,0;CIEND95=0,0;SU=11;PE=5;SR=6;ALG=PROD;AF=3.419e-05;NSAMP=1;MSQ=149.72;AC=1;AN=29246;NFAM=1
chr1	82024641	5694_1	N	[chr18:12328958[N	272.07	LOW	SVTYPE=BND;POS=82024641;STRANDS=--:22;IMPRECISE;CIPOS=-389,25;CIEND=-306,24;CIPOS95=-43,25;CIEND95=-40,24;MATEID=5694_2;EVENT=5694;SU=22;PE=22;SR=0;ALG=PROD;AF=3.419e-05;NSAMP=1;MSQ=86.6;AC=1;AN=29246;NFAM=1
chr1	82024654	5695_1	N	N]chr18:12377210]	398.27	LOW	SVTYPE=BND;POS=82024654;STRANDS=++:38;CIPOS=-23,21;CIEND=-26,27;CIPOS95=0,0;CIEND95=0,0;MATEID=5695_2;EVENT=5695;SU=38;PE=18;SR=20;ALG=PROD;AF=3.419e-05;NSAMP=1;MSQ=383.48;AC=1;AN=29246;NFAM=1
chr1	82037372	129192_1	N	N[chr1:82037544[	974.23	LOW	SVTYPE=BND;POS=82037372;STRANDS=+-:38;CIPOS=-30,29;CIEND=-23,22;CIPOS95=0,0;CIEND95=0,0;MATEID=129192_2;EVENT=129192;SU=38;PE=0;SR=38;ALG=PROD;AF=6.839e-05;NSAMP=2;MSQ=162.68;RECLASSIFIED;AC=2;AN=29246;NFAM=2
chr1	82037544	129192_2	N	]chr1:82037372]N	974.23	LOW	SVTYPE=BND;POS=82037372;STRANDS=+-:38;CIPOS=-23,22;CIEND=-30,29;CIPOS95=0,0;CIEND95=0,0;MATEID=129192_1;EVENT=129192;SECONDARY;SU=38;PE=0;SR=38;ALG=PROD;AF=6.839e-05;NSAMP=2;MSQ=162.68;RECLASSIFIED;AC=2;AN=29246;NFAM=2
chr1	82038089	545072	N	<INV>	277.52	LOW	SVTYPE=INV;POS=82038089;SVLEN=238;END=82038327;STRANDS=++:2,--:2;IMPRECISE;CIPOS=-25,26;CIEND=-103,147;CIPOS95=-15,17;CIEND95=-103,118;SU=4;PE=2;SR=2;ALG=PROD;AF=0.0002735;NSAMP=8;MSQ=20.55;AC=8;AN=29246;NFAM=8
chr1	82045952	129193	N	<DEL>	620.38	PASS	SVTYPE=DEL;POS=82045952;SVLEN=-4509;END=82050461;STRANDS=+-:31;CIPOS=-3,1;CIEND=0,0;CIPOS95=0,0;CIEND95=0,0;SU=31;PE=16;SR=15;ALG=PROD;AF=3.419e-05;NSAMP=1;MSQ=620.38;AC=1;AN=29246;NFAM=1
chr1	82053322	545073_1	N	N]chr1:82053846]	35.75	LOW	SVTYPE=BND;POS=82053322;STRANDS=++:6;IMPRECISE;CIPOS=-10,97;CIEND=-10,199;CIPOS95=-2,78;CIEND95=-3,52;MATEID=545073_2;EVENT=545073;SU=6;PE=6;SR=0;ALG=PROD;AF=3.419e-05;NSAMP=1;MSQ=35.75;AC=1;AN=29246;NFAM=1
chr1	82053846	545073_2	N	N]chr1:82053322]	35.75	LOW	SVTYPE=BND;POS=82053846;STRANDS=++:6;IMPRECISE;CIPOS=-10,199;CIEND=-10,97;CIPOS95=-3,52;CIEND95=-2,78;MATEID=545073_1;EVENT=545073;SECONDARY;SU=6;PE=6;SR=0;ALG=PROD;AF=3.419e-05;NSAMP=1;MSQ=35.75;AC=1;AN=29246;NFAM=1
chr1	82069314	544813_2	N	N]chr1:70592234]	68.69	LOW	SVTYPE=BND;POS=82069314;STRANDS=++:6;IMPRECISE;CIPOS=-10,503;CIEND=-10,536;CIPOS95=-1,153;CIEND95=-1,170;MATEID=544813_1;EVENT=544813;SECONDARY;SU=6;PE=6;SR=0;ALG=PROD;AF=3.419e-05;NSAMP=1;MSQ=68.69;AC=1;AN=29246;NFAM=1
chr1	82069530	128971_2	N	]chr1:79490631]N	65.75	LOW	SVTYPE=BND;POS=79490631;STRANDS=+-:5;IMPRECISE;CIPOS=-505,9;CIEND=-10,636;CIPOS95=-105,2;CIEND95=-2,131;MATEID=128971_1;EVENT=128971;SECONDARY;SU=5;PE=5;SR=0;ALG=PROD;AF=3.419e-05;NSAMP=1;MSQ=65.75;RECLASSIFIED;AC=1;AN=29246;NFAM=1
chr1	82070359	10310_1	N	N[chr3:153229475[	2104.97	LOW	SVTYPE=BND;POS=82070359;STRANDS=+-:71;IMPRECISE;CIPOS=-30,321;CIEND=-495,45;CIPOS95=-10,10;CIEND95=-53,45;MATEID=10310_2;EVENT=10310;SU=71;PE=71;SR=0;ALG=PROD;AF=0.001641;NSAMP=48;MSQ=30.85;AC=48;AN=29246;NFAM=48
chr1	82077844	10179_1	N	]chr3:131792926]N	691.07	LOW	SVTYPE=BND;POS=82077844;STRANDS=-+:13;CIPOS=-29,28;CIEND=-29,28;CIPOS95=0,0;CIEND95=0,0;MATEID=10179_2;EVENT=10179;SU=13;PE=0;SR=13;ALG=PROD;AF=0.00106;NSAMP=31;MSQ=16.16;AC=31;AN=29246;NFAM=31
chr1	82081701	457148	N	<DUP>	807.9	PASS	SVTYPE=DUP;POS=82081701;SVLEN=1512;END=82083213;STRANDS=-+:69;CIPOS=-23,21;CIEND=-23,22;CIPOS95=0,0;CIEND95=0,0;SU=69;PE=42;SR=27;ALG=PROD;AF=0.000171;NSAMP=3;MSQ=268.44;AC=5;AN=29246;NFAM=3
chr1	82085585	129194_1	N	N[chr1:82085865[	278.14	LOW	SVTYPE=BND;POS=82085585;STRANDS=+-:6;CIPOS=-10,9;CIEND=-7,6;CIPOS95=0,0;CIEND95=0,0;MATEID=129194_2;EVENT=129194;SU=6;PE=1;SR=5;ALG=PROD;AF=3.419e-05;NSAMP=1;MSQ=20.76;RECLASSIFIED;AC=1;AN=29246;NFAM=1
chr1	82085865	129194_2	N	]chr1:82085585]N	278.14	LOW	SVTYPE=BND;POS=82085585;STRANDS=+-:6;CIPOS=-7,6;CIEND=-10,9;CIPOS95=0,0;CIEND95=0,0;MATEID=129194_1;EVENT=129194;SECONDARY;SU=6;PE=1;SR=5;ALG=PROD;AF=3.419e-05;NSAMP=1;MSQ=20.76;RECLASSIFIED;AC=1;AN=29246;NFAM=1
chr1	82110101	129195	N	<DEL>	776.44	PASS	SVTYPE=DEL;POS=82110101;SVLEN=-9342;END=82119443;STRANDS=+-:32;CIPOS=-2,1;CIEND=-2,0;CIPOS95=0,0;CIEND95=0,0;SU=32;PE=17;SR=15;ALG=PROD;AF=3.419e-05;NSAMP=1;MSQ=776.43;AC=1;AN=29246;NFAM=1
chr1	82134645	129026_2	N	]chr1:80136255]N	139.92	LOW	SVTYPE=BND;POS=80136255;STRANDS=+-:6;IMPRECISE;CIPOS=-549,9;CIEND=-10,525;CIPOS95=-188,1;CIEND95=-1,170;MATEID=129026_1;EVENT=129026;SECONDARY;SU=6;PE=6;SR=0;ALG=PROD;AF=0.0001368;NSAMP=4;MSQ=20.43;RECLASSIFIED;AC=4;AN=29246;NFAM=4
chr1	82144205	17860_1	N	]chrX:115513946]N	19872.1	LOW	SVTYPE=BND;POS=82144205;STRANDS=-+:1506;CIPOS=0,0;CIEND=0,0;CIPOS95=0,0;CIEND95=0,0;MATEID=17860_2;EVENT=17860;SU=1506;PE=625;SR=881;ALG=PROD;AF=0.001675;NSAMP=49;MSQ=191.59;AC=49;AN=29246;NFAM=48
chr1	82144212	17859_1	N	N[chrX:115513780[	10078.1	LOW	SVTYPE=BND;POS=82144212;STRANDS=+-:1826;CIPOS=0,0;CIEND=0,0;CIPOS95=0,0;CIEND95=0,0;MATEID=17859_2;EVENT=17859;SU=1826;PE=748;SR=1078;ALG=PROD;AF=0.001539;NSAMP=45;MSQ=115.82;AC=45;AN=29246;NFAM=44
chr1	82149694	9466_1	N	]chr3:25760919]N	896726	LOW	SVTYPE=BND;POS=82149694;STRANDS=-+:4;IMPRECISE;CIPOS=-347,49;CIEND=-48,529;CIPOS95=-86,49;CIEND95=-48,174;MATEID=9466_2;EVENT=9466;SU=4;PE=4;SR=0;ALG=PROD;AF=0.3011;NSAMP=8798;MSQ=71.73;AC=8806;AN=29246;NFAM=8402
chr1	82149707	3306_1	N	]chr14:35305072]N	14.98	LOW	SVTYPE=BND;POS=82149707;STRANDS=-+:4;IMPRECISE;CIPOS=-10,8;CIEND=-9,8;CIPOS95=-1,0;CIEND95=0,0;MATEID=3306_2;EVENT=3306;SU=4;PE=0;SR=4;ALG=PROD;AF=3.419e-05;NSAMP=1;MSQ=14.98;AC=1;AN=29246;NFAM=1
chr1	82151581	5272_1	N	N]chr17:39956296]	79.44	LOW	SVTYPE=BND;POS=82151581;STRANDS=++:4;IMPRECISE;CIPOS=-49,576;CIEND=-50,495;CIPOS95=-49,189;CIEND95=-50,146;MATEID=5272_2;EVENT=5272;SU=4;PE=4;SR=0;ALG=PROD;AF=0.0001368;NSAMP=4;MSQ=16.07;AC=4;AN=29246;NFAM=4
chr1	82155291	129196	N	<DEL>	4240.64	PASS	SVTYPE=DEL;POS=82155291;SVLEN=-2457;END=82157748;STRANDS=+-:193;CIPOS=-3,2;CIEND=-5,2;CIPOS95=0,0;CIEND95=0,0;SU=193;PE=110;SR=83;ALG=PROD;AF=0.0003077;NSAMP=9;MSQ=440.9;AC=9;AN=29246;NFAM=9
chr1	82159752	129197	N	<DEL>	1222.91	PASS	SVTYPE=DEL;POS=82159752;SVLEN=-2368;END=82162120;STRANDS=+-:45;CIPOS=-24,23;CIEND=-22,20;CIPOS95=0,0;CIEND95=0,0;SU=45;PE=24;SR=21;ALG=PROD;AF=6.839e-05;NSAMP=2;MSQ=611.45;AC=2;AN=29246;NFAM=2
chr1	82164502	545075	N	<INV>	527.51	PASS	SVTYPE=INV;POS=82164502;SVLEN=18607;END=82183109;STRANDS=++:16,--:17;IMPRECISE;CIPOS=-10,7;CIEND=-2,0;CIPOS95=-1,0;CIEND95=0,0;SU=33;PE=17;SR=16;ALG=PROD;AF=3.419e-05;NSAMP=1;MSQ=527.51;AC=1;AN=29246;NFAM=1
chr1	82165723	13032_1	N	]chr6:993981]N	51035.7	LOW	SVTYPE=BND;POS=82165723;STRANDS=-+:4;CIPOS=-9,8;CIEND=-9,8;CIPOS95=0,0;CIEND95=0,0;MATEID=13032_2;EVENT=13032;SU=4;PE=0;SR=4;ALG=PROD;AF=0.03553;NSAMP=1039;MSQ=26.37;AC=1039;AN=29246;NFAM=1018
chr1	82172191	457149	N	<DUP>	669.49	PASS	SVTYPE=DUP;POS=82172191;SVLEN=7330;END=82179521;STRANDS=-+:63;CIPOS=-22,20;CIEND=-22,21;CIPOS95=0,0;CIEND95=0,0;SU=63;PE=41;SR=22;ALG=PROD;AF=6.839e-05;NSAMP=2;MSQ=334.18;AC=2;AN=29246;NFAM=2
chr1	82211590	457150_1	N	]chr1:82218249]N	135.73	LOW	SVTYPE=BND;POS=82211590;STRANDS=-+:20;CIPOS=-9,8;CIEND=-9,8;CIPOS95=0,0;CIEND95=0,0;MATEID=457150_2;EVENT=457150;SU=20;PE=0;SR=20;ALG=PROD;AF=0.0001368;NSAMP=4;MSQ=23.28;RECLASSIFIED;AC=4;AN=29246;NFAM=3
chr1	82211622	129199	N	<DEL>	290.47	PASS	SVTYPE=DEL;POS=82211622;SVLEN=-13177;END=82224799;STRANDS=+-:35;CIPOS=-9,8;CIEND=-9,8;CIPOS95=0,0;CIEND95=0,0;SU=35;PE=0;SR=35;ALG=PROD;AF=0.0002052;NSAMP=6;MSQ=48.21;AC=6;AN=29246;NFAM=5
chr1	82214120	129200_1	N	N[chr1:82215186[	9.3	LOW	SVTYPE=BND;POS=82214120;STRANDS=+-:5;IMPRECISE;CIPOS=-10,825;CIEND=-827,9;CIPOS95=-2,263;CIEND95=-263,2;MATEID=129200_2;EVENT=129200;SU=5;PE=5;SR=0;ALG=PROD;AF=3.419e-05;NSAMP=1;MSQ=9.3;RECLASSIFIED;AC=1;AN=29246;NFAM=1
chr1	82215186	129200_2	N	]chr1:82214120]N	9.3	LOW	SVTYPE=BND;POS=82214120;STRANDS=+-:5;IMPRECISE;CIPOS=-827,9;CIEND=-10,825;CIPOS95=-263,2;CIEND95=-2,263;MATEID=129200_1;EVENT=129200;SECONDARY;SU=5;PE=5;SR=0;ALG=PROD;AF=3.419e-05;NSAMP=1;MSQ=9.3;RECLASSIFIED;AC=1;AN=29246;NFAM=1
chr1	82218249	129202_1	N	N[chr1:82224799[	4984.39	PASS	SVTYPE=BND;POS=82218249;STRANDS=+-:230;IMPRECISE;CIPOS=-7,24;CIEND=-30,4;CIPOS95=-1,1;CIEND95=-2,2;MATEID=129202_2;EVENT=129202;SU=230;PE=228;SR=2;ALG=PROD;AF=0.0004445;NSAMP=13;MSQ=274.16;RECLASSIFIED;AC=13;AN=29246;NFAM=11
chr1	82218249	457150_2	N	N[chr1:82211590[	135.73	LOW	SVTYPE=BND;POS=82211590;STRANDS=-+:20;CIPOS=-9,8;CIEND=-9,8;CIPOS95=0,0;CIEND95=0,0;MATEID=457150_1;EVENT=457150;SECONDARY;SU=20;PE=0;SR=20;ALG=PROD;AF=0.0001368;NSAMP=4;MSQ=23.28;RECLASSIFIED;AC=4;AN=29246;NFAM=3
chr1	82218765	129201	N	<DEL>	296.7	PASS	SVTYPE=DEL;POS=82218765;SVLEN=-4766;END=82223531;STRANDS=+-:12;IMPRECISE;CIPOS=-10,9;CIEND=-10,9;CIPOS95=-1,1;CIEND95=-1,0;SU=12;PE=9;SR=3;ALG=PROD;AF=3.419e-05;NSAMP=1;MSQ=296.7;AC=1;AN=29246;NFAM=1
chr1	82222124	129203_1	N	N[chr1:82222329[	187.1	LOW	SVTYPE=BND;POS=82222124;STRANDS=+-:6;CIPOS=-6,5;CIEND=-6,5;CIPOS95=0,0;CIEND95=0,0;MATEID=129203_2;EVENT=129203;SU=6;PE=0;SR=6;ALG=PROD;AF=6.839e-05;NSAMP=2;MSQ=12.79;RETAINED;RECLASSIFIED;AC=2;AN=29246;NFAM=2
chr1	82222329	129203_2	N	]chr1:82222124]N	187.1	LOW	SVTYPE=BND;POS=82222124;STRANDS=+-:6;CIPOS=-6,5;CIEND=-6,5;CIPOS95=0,0;CIEND95=0,0;MATEID=129203_1;EVENT=129203;SECONDARY;SU=6;PE=0;SR=6;ALG=PROD;AF=6.839e-05;NSAMP=2;MSQ=12.79;RETAINED;RECLASSIFIED;AC=2;AN=29246;NFAM=2
chr1	82224257	129205	N	<DEL>	275.72	PASS	SVTYPE=DEL;POS=82224257;SVLEN=-132496;END=82356753;STRANDS=+-:12;CIPOS=-7,6;CIEND=-7,5;CIPOS95=0,0;CIEND95=0,0;SU=12;PE=7;SR=5;ALG=PROD;AF=3.419e-05;NSAMP=1;MSQ=275.72;AC=1;AN=29246;NFAM=1
chr1	82224799	129202_2	N	]chr1:82218249]N	4984.39	PASS	SVTYPE=BND;POS=82218249;STRANDS=+-:230;IMPRECISE;CIPOS=-30,4;CIEND=-7,24;CIPOS95=-2,2;CIEND95=-1,1;MATEID=129202_1;EVENT=129202;SECONDARY;SU=230;PE=228;SR=2;ALG=PROD;AF=0.0004445;NSAMP=13;MSQ=274.16;RECLASSIFIED;AC=13;AN=29246;NFAM=11
chr1	82245865	544399_2	N	[chr1:50879250[N	214.92	LOW	SVTYPE=BND;POS=82245865;STRANDS=--:26;CIPOS=-10,9;CIEND=-10,9;CIPOS95=0,0;CIEND95=0,0;MATEID=544399_1;EVENT=544399;SECONDARY;SU=26;PE=0;SR=26;ALG=PROD;AF=0.0002393;NSAMP=7;MSQ=30.62;AC=7;AN=29246;NFAM=7
chr1	82294452	129207	N	<DEL>	1828.45	PASS	SVTYPE=DEL;POS=82294452;SVLEN=-3009;END=82297461;STRANDS=+-:60;CIPOS=-22,21;CIEND=-22,20;CIPOS95=0,0;CIEND95=0,0;SU=60;PE=30;SR=30;ALG=PROD;AF=6.839e-05;NSAMP=2;MSQ=914.22;AC=2;AN=29246;NFAM=2
chr1	82295942	125811_2	N	]chr1:44075143]N	81.77	LOW	SVTYPE=BND;POS=44075143;STRANDS=+-:4;IMPRECISE;CIPOS=-9,8;CIEND=-9,9;CIPOS95=0,0;CIEND95=0,1;MATEID=125811_1;EVENT=125811;SECONDARY;SU=4;PE=0;SR=4;ALG=PROD;AF=0.0002052;NSAMP=6;MSQ=8.22;RECLASSIFIED;AC=6;AN=29246;NFAM=6
chr1	82319282	457151	N	<DUP>	253.67	PASS	SVTYPE=DUP;POS=82319282;SVLEN=644939;END=82964221;STRANDS=-+:24;CIPOS=-9,9;CIEND=-10,9;CIPOS95=0,0;CIEND95=0,0;SU=24;PE=15;SR=9;ALG=PROD;AF=3.419e-05;NSAMP=1;MSQ=252.92;AC=1;AN=29246;NFAM=1
chr1	82329754	129209	N	<DEL>	248.79	PASS	SVTYPE=DEL;POS=82329754;SVLEN=-121;END=82329875;STRANDS=+-:8;CIPOS=-10,9;CIEND=-10,9;CIPOS95=0,0;CIEND95=0,0;SU=8;PE=0;SR=8;ALG=PROD;AF=3.419e-05;NSAMP=1;MSQ=248.79;AC=1;AN=29246;NFAM=1
chr1	82338358	457152	N	<DUP>	83313.2	PASS	SVTYPE=DUP;POS=82338358;SVLEN=2432;END=82340790;STRANDS=-+:6309;CIPOS=0,0;CIEND=0,0;CIPOS95=0,0;CIEND95=0,0;SU=6309;PE=3725;SR=2584;ALG=PROD;AF=0.006291;NSAMP=99;MSQ=601.66;AC=184;AN=29246;NFAM=89
chr1	82348544	123241_2	N	]chr1:24893803]N	39014.3	LOW	SVTYPE=BND;POS=24893803;STRANDS=+-:5;CIPOS=-10,9;CIEND=-10,9;CIPOS95=0,0;CIEND95=0,0;MATEID=123241_1;EVENT=123241;SECONDARY;SU=5;PE=0;SR=5;ALG=PROD;AF=0.0291;NSAMP=851;MSQ=25.92;RECLASSIFIED;AC=851;AN=29246;NFAM=835
chr1	82395786	129211	N	<DEL>	1846.49	PASS	SVTYPE=DEL;POS=82395786;SVLEN=-2123;END=82397909;STRANDS=+-:51;CIPOS=-23,22;CIEND=-23,22;CIPOS95=0,0;CIEND95=0,0;SU=51;PE=24;SR=27;ALG=PROD;AF=0.0001026;NSAMP=3;MSQ=615.5;AC=3;AN=29246;NFAM=3
chr1	82400612	129212_1	N	N[chr1:82405041[	4413.3	LOW	SVTYPE=BND;POS=82400612;STRANDS=+-:186;IMPRECISE;CIPOS=-7,142;CIEND=-63,7;CIPOS95=-7,7;CIEND95=-9,7;MATEID=129212_2;EVENT=129212;SU=186;PE=186;SR=0;ALG=PROD;AF=0.0005813;NSAMP=17;MSQ=223.46;RECLASSIFIED;AC=17;AN=29246;NFAM=16
chr1	82400612	129213_1	N	N[chr1:82409594[	863.61	LOW	SVTYPE=BND;POS=82400612;STRANDS=+-:54;CIPOS=-6,4;CIEND=-6,5;CIPOS95=0,0;CIEND95=0,0;MATEID=129213_2;EVENT=129213;SU=54;PE=0;SR=54;ALG=PROD;AF=0.0004787;NSAMP=14;MSQ=61.57;RECLASSIFIED;AC=14;AN=29246;NFAM=13
chr1	82405041	129212_2	N	]chr1:82400612]N	4413.3	LOW	SVTYPE=BND;POS=82400612;STRANDS=+-:186;IMPRECISE;CIPOS=-63,7;CIEND=-7,142;CIPOS95=-9,7;CIEND95=-7,7;MATEID=129212_1;EVENT=129212;SECONDARY;SU=186;PE=186;SR=0;ALG=PROD;AF=0.0005813;NSAMP=17;MSQ=223.46;RECLASSIFIED;AC=17;AN=29246;NFAM=16
chr1	82405044	457153_1	N	]chr1:82409644]N	498.19	LOW	SVTYPE=BND;POS=82405044;STRANDS=-+:69;CIPOS=-5,5;CIEND=-5,5;CIPOS95=0,0;CIEND95=0,0;MATEID=457153_2;EVENT=457153;SU=69;PE=0;SR=69;ALG=PROD;AF=0.0004787;NSAMP=14;MSQ=30.76;RECLASSIFIED;AC=14;AN=29246;NFAM=13
chr1	82409594	129213_2	N	]chr1:82400612]N	863.61	LOW	SVTYPE=BND;POS=82400612;STRANDS=+-:54;CIPOS=-6,5;CIEND=-6,4;CIPOS95=0,0;CIEND95=0,0;MATEID=129213_1;EVENT=129213;SECONDARY;SU=54;PE=0;SR=54;ALG=PROD;AF=0.0004787;NSAMP=14;MSQ=61.57;RECLASSIFIED;AC=14;AN=29246;NFAM=13
chr1	82409644	457153_2	N	N[chr1:82405044[	498.19	LOW	SVTYPE=BND;POS=82405044;STRANDS=-+:69;CIPOS=-5,5;CIEND=-5,5;CIPOS95=0,0;CIEND95=0,0;MATEID=457153_1;EVENT=457153;SECONDARY;SU=69;PE=0;SR=69;ALG=PROD;AF=0.0004787;NSAMP=14;MSQ=30.76;RECLASSIFIED;AC=14;AN=29246;NFAM=13
chr1	82413670	129214_1	N	N[chr1:82414083[	1286.97	LOW	SVTYPE=BND;POS=82413670;STRANDS=+-:24;CIPOS=-2,1;CIEND=-10,9;CIPOS95=0,0;CIEND95=0,0;MATEID=129214_2;EVENT=129214;SU=24;PE=11;SR=13;ALG=PROD;AF=0.000889;NSAMP=26;MSQ=45.07;RECLASSIFIED;AC=26;AN=29246;NFAM=26
chr1	82414083	129214_2	N	]chr1:82413670]N	1286.97	LOW	SVTYPE=BND;POS=82413670;STRANDS=+-:24;CIPOS=-10,9;CIEND=-2,1;CIPOS95=0,0;CIEND95=0,0;MATEID=129214_1;EVENT=129214;SECONDARY;SU=24;PE=11;SR=13;ALG=PROD;AF=0.000889;NSAMP=26;MSQ=45.07;RECLASSIFIED;AC=26;AN=29246;NFAM=26
chr1	82421797	457154	N	<DUP>	301.82	PASS	SVTYPE=DUP;POS=82421797;SVLEN=2980;END=82424777;STRANDS=-+:42;IMPRECISE;CIPOS=-20,19;CIEND=-22,21;CIPOS95=-4,4;CIEND95=0,0;SU=42;PE=26;SR=16;ALG=PROD;AF=6.839e-05;NSAMP=2;MSQ=149.51;AC=2;AN=29246;NFAM=2
chr1	82424484	12742_1	N	]chr5:140595051]N	6.83	LOW	SVTYPE=BND;POS=82424484;STRANDS=-+:4;CIPOS=-9,8;CIEND=-9,8;CIPOS95=0,0;CIEND95=0,0;MATEID=12742_2;EVENT=12742;SU=4;PE=0;SR=4;ALG=PROD;AF=3.419e-05;NSAMP=1;MSQ=6.83;AC=1;AN=29246;NFAM=1
chr1	82431342	545077	N	<INV>	29.95	LOW	SVTYPE=INV;POS=82431342;SVLEN=1199;END=82432541;STRANDS=++:1,--:4;IMPRECISE;CIPOS=-446,9;CIEND=-437,9;CIPOS95=-122,2;CIEND95=-139,2;SU=5;PE=5;SR=0;ALG=PROD;AF=3.419e-05;NSAMP=1;MSQ=29.81;AC=1;AN=29246;NFAM=1
chr1	82436722	129215	N	<DEL>	482.55	PASS	SVTYPE=DEL;POS=82436722;SVLEN=-11473;END=82448195;STRANDS=+-:19;CIPOS=-3,3;CIEND=-4,2;CIPOS95=0,0;CIEND95=0,0;SU=19;PE=11;SR=8;ALG=PROD;AF=3.419e-05;NSAMP=1;MSQ=482.55;AC=1;AN=29246;NFAM=1
chr1	82437112	11715_1	N	[chr4:177995228[N	12965.2	LOW	SVTYPE=BND;POS=82437112;STRANDS=--:4;CIPOS=-49,48;CIEND=-49,48;CIPOS95=0,0;CIEND95=0,0;MATEID=11715_2;EVENT=11715;SU=4;PE=0;SR=4;ALG=PROD;AF=0.01532;NSAMP=448;MSQ=20.97;AC=448;AN=29246;NFAM=442
chr1	82437114	1491_1	N	]chr11:132134775]N	55917.8	LOW	SVTYPE=BND;POS=82437114;STRANDS=-+:4;CIPOS=-9,8;CIEND=-9,8;CIPOS95=0,0;CIEND95=0,0;MATEID=1491_2;EVENT=1491;SU=4;PE=0;SR=4;ALG=PROD;AF=0.03915;NSAMP=1145;MSQ=32.6;AC=1145;AN=29246;NFAM=1122
chr1	82437114	16569_1	N	[chr9:61459282[N	166792	LOW	SVTYPE=BND;POS=82437114;STRANDS=--:4;IMPRECISE;CIPOS=-50,49;CIEND=-49,48;CIPOS95=-3,3;CIEND95=-3,3;MATEID=16569_2;EVENT=16569;SU=4;PE=3;SR=1;ALG=PROD;AF=0.1311;NSAMP=2846;MSQ=38.96;AC=3833;AN=29246;NFAM=2734
chr1	82438951	129216	N	<DEL>	3935.64	PASS	SVTYPE=DEL;POS=82438951;SVLEN=-1352;END=82440303;STRANDS=+-:160;CIPOS=-6,5;CIEND=-4,1;CIPOS95=0,0;CIEND95=0,0;SU=160;PE=102;SR=58;ALG=PROD;AF=0.000171;NSAMP=5;MSQ=672.03;AC=5;AN=29246;NFAM=5
chr1	82448715	129217_1	N	N[chr1:82448782[	1291.34	LOW	SVTYPE=BND;POS=82448715;STRANDS=+-:53;CIPOS=-9,8;CIEND=-9,8;CIPOS95=0,0;CIEND95=0,0;MATEID=129217_2;EVENT=129217;SU=53;PE=0;SR=53;ALG=PROD;AF=0.0001026;NSAMP=3;MSQ=152.86;RECLASSIFIED;AC=3;AN=29244;NFAM=1
chr1	82448727	545078_1	N	N]chr1:82448782]	811.45	LOW	SVTYPE=BND;POS=82448727;STRANDS=++:4;IMPRECISE;CIPOS=-8,0;CIEND=-9,8;CIPOS95=0,1;CIEND95=0,0;MATEID=545078_2;EVENT=545078;SU=4;PE=0;SR=4;ALG=PROD;AF=0.0009233;NSAMP=25;MSQ=30.52;AC=27;AN=29244;NFAM=25
chr1	82448782	129217_2	N	]chr1:82448715]N	1291.34	LOW	SVTYPE=BND;POS=82448715;STRANDS=+-:53;CIPOS=-9,8;CIEND=-9,8;CIPOS95=0,0;CIEND95=0,0;MATEID=129217_1;EVENT=129217;SECONDARY;SU=53;PE=0;SR=53;ALG=PROD;AF=0.0001026;NSAMP=3;MSQ=152.86;RECLASSIFIED;AC=3;AN=29244;NFAM=1
chr1	82448782	545078_2	N	N]chr1:82448727]	811.45	LOW	SVTYPE=BND;POS=82448782;STRANDS=++:4;IMPRECISE;CIPOS=-9,8;CIEND=-8,0;CIPOS95=0,0;CIEND95=0,1;MATEID=545078_1;EVENT=545078;SECONDARY;SU=4;PE=0;SR=4;ALG=PROD;AF=0.0009233;NSAMP=25;MSQ=30.52;AC=27;AN=29244;NFAM=25
chr1	82449027	129218_1	N	N[chr1:82449094[	954.29	PASS	SVTYPE=BND;POS=82449027;STRANDS=+-:22;CIPOS=-26,25;CIEND=-26,25;CIPOS95=0,0;CIEND95=0,0;MATEID=129218_2;EVENT=129218;SU=22;PE=0;SR=22;ALG=PROD;AF=0.0001026;NSAMP=3;MSQ=309.74;RECLASSIFIED;AC=3;AN=29246;NFAM=3
chr1	82449094	129218_2	N	]chr1:82449027]N	954.29	PASS	SVTYPE=BND;POS=82449027;STRANDS=+-:22;CIPOS=-26,25;CIEND=-26,25;CIPOS95=0,0;CIEND95=0,0;MATEID=129218_1;EVENT=129218;SECONDARY;SU=22;PE=0;SR=22;ALG=PROD;AF=0.0001026;NSAMP=3;MSQ=309.74;RECLASSIFIED;AC=3;AN=29246;NFAM=3
chr1	82450158	14414_1	N	N]chr7:32282511]	1946.12	LOW	SVTYPE=BND;POS=82450158;STRANDS=++:8;CIPOS=-29,28;CIEND=-29,28;CIPOS95=0,0;CIEND95=0,0;MATEID=14414_2;EVENT=14414;SU=8;PE=0;SR=8;ALG=PROD;AF=0.002838;NSAMP=83;MSQ=18.63;AC=83;AN=29246;NFAM=83
chr1	82450721	129219	N	<DEL>	216.16	PASS	SVTYPE=DEL;POS=82450721;SVLEN=-69;END=82450790;STRANDS=+-:9;CIPOS=-4,3;CIEND=-4,3;CIPOS95=0,0;CIEND95=0,0;SU=9;PE=0;SR=9;ALG=PROD;AF=3.419e-05;NSAMP=1;MSQ=206.84;AC=1;AN=29246;NFAM=1
chr1	82473053	16365_1	N	[chr9:12556854[N	180.86	LOW	SVTYPE=BND;POS=82473053;STRANDS=--:5;IMPRECISE;CIPOS=-50,49;CIEND=-47,44;CIPOS95=-3,3;CIEND95=-6,6;MATEID=16365_2;EVENT=16365;SU=5;PE=4;SR=1;ALG=PROD;AF=0.0001368;NSAMP=4;MSQ=20.45;AC=4;AN=29246;NFAM=4
chr1	82478935	457155	N	<DUP>	145.95	PASS	SVTYPE=DUP;POS=82478935;SVLEN=146830;END=82625765;STRANDS=-+:18;CIPOS=-10,9;CIEND=-10,9;CIPOS95=0,0;CIEND95=0,0;SU=18;PE=9;SR=9;ALG=PROD;AF=3.419e-05;NSAMP=1;MSQ=143.49;AC=1;AN=29246;NFAM=1
chr1	82484689	457156	N	<DUP>	121.81	PASS	SVTYPE=DUP;POS=82484689;SVLEN=808;END=82485497;STRANDS=-+:14;CIPOS=-5,2;CIEND=-6,4;CIPOS95=0,0;CIEND95=0,0;SU=14;PE=7;SR=7;ALG=PROD;AF=3.419e-05;NSAMP=1;MSQ=107.29;AC=1;AN=29246;NFAM=1
chr1	82497621	129220	N	<DEL:ME:SINE|Alu|AluYa5>	1.06932e+07	PASS	SVTYPE=MEI;POS=82497621;SVLEN=-311;END=82497932;STRANDS=+-:234945;CIPOS=0,0;CIEND=0,0;CIPOS95=0,0;CIEND95=0,0;SU=234945;PE=40191;SR=194754;AF=0.4641;NSAMP=10326;MSQ=685.9;MEDGQR=3.36;Q10GQR=2.08;AC=13574;AN=29246;NFAM=9695
chr1	82514819	457157	N	<DUP>	137.28	PASS	SVTYPE=DUP;POS=82514819;SVLEN=1046;END=82515865;STRANDS=-+:11;CIPOS=-10,9;CIEND=-10,9;CIPOS95=0,0;CIEND95=0,0;SU=11;PE=2;SR=9;ALG=PROD;AF=3.419e-05;NSAMP=1;MSQ=124.83;AC=1;AN=29246;NFAM=1
chr1	82520246	129224_1	N	N[chr1:82520421[	41419	LOW	SVTYPE=BND;POS=82520246;STRANDS=+-:1541;CIPOS=0,0;CIEND=0,0;CIPOS95=0,0;CIEND95=0,0;MATEID=129224_2;EVENT=129224;SU=1541;PE=29;SR=1512;ALG=PROD;AF=0.005915;NSAMP=171;MSQ=206.24;RECLASSIFIED;AC=173;AN=29246;NFAM=170
chr1	82520421	129224_2	N	]chr1:82520246]N	41419	LOW	SVTYPE=BND;POS=82520246;STRANDS=+-:1541;CIPOS=0,0;CIEND=0,0;CIPOS95=0,0;CIEND95=0,0;MATEID=129224_1;EVENT=129224;SECONDARY;SU=1541;PE=29;SR=1512;ALG=PROD;AF=0.005915;NSAMP=171;MSQ=206.24;RECLASSIFIED;AC=173;AN=29246;NFAM=170
chr1	82528098	6968_1	N	N]chr2:40798752]	860.94	LOW	SVTYPE=BND;POS=82528098;STRANDS=++:13;CIPOS=-29,28;CIEND=-29,28;CIPOS95=0,0;CIEND95=0,0;MATEID=6968_2;EVENT=6968;SU=13;PE=0;SR=13;ALG=PROD;AF=0.001094;NSAMP=27;MSQ=25.6;AC=32;AN=29246;NFAM=27
chr1	82530204	129225	N	<DEL>	1399.63	PASS	SVTYPE=DEL;POS=82530204;SVLEN=-1322;END=82531526;STRANDS=+-:39;CIPOS=-25,29;CIEND=-30,27;CIPOS95=0,0;CIEND95=0,0;SU=39;PE=35;SR=4;ALG=PROD;AF=6.839e-05;NSAMP=2;MSQ=298.2;AC=2;AN=29246;NFAM=2
chr1	82537020	129226_1	N	N[chr1:82537073[	305.75	PASS	SVTYPE=BND;POS=82537020;STRANDS=+-:11;CIPOS=-3,2;CIEND=-3,2;CIPOS95=0,0;CIEND95=0,0;MATEID=129226_2;EVENT=129226;SU=11;PE=0;SR=11;ALG=PROD;AF=3.419e-05;NSAMP=1;MSQ=299.7;RECLASSIFIED;AC=1;AN=29246;NFAM=1
chr1	82537073	129226_2	N	]chr1:82537020]N	305.75	PASS	SVTYPE=BND;POS=82537020;STRANDS=+-:11;CIPOS=-3,2;CIEND=-3,2;CIPOS95=0,0;CIEND95=0,0;MATEID=129226_1;EVENT=129226;SECONDARY;SU=11;PE=0;SR=11;ALG=PROD;AF=3.419e-05;NSAMP=1;MSQ=299.7;RECLASSIFIED;AC=1;AN=29246;NFAM=1
chr1	82548463	129227	N	<DEL>	4.77	PASS	SVTYPE=DEL;POS=82548463;SVLEN=-1040;END=82549503;STRANDS=+-:4;IMPRECISE;CIPOS=-10,476;CIEND=-820,9;CIPOS95=-2,147;CIEND95=-169,1;SU=4;PE=4;SR=0;ALG=PROD;AF=3.419e-05;NSAMP=1;MSQ=4.64;AC=1;AN=29246;NFAM=1
chr1	82552565	129228_1	N	N[chr1:82552671[	284.61	PASS	SVTYPE=BND;POS=82552565;STRANDS=+-:12;CIPOS=-10,9;CIEND=-10,9;CIPOS95=0,0;CIEND95=0,0;MATEID=129228_2;EVENT=129228;SU=12;PE=0;SR=12;ALG=PROD;AF=3.419e-05;NSAMP=1;MSQ=284.61;RECLASSIFIED;AC=1;AN=29246;NFAM=1
chr1	82552671	129228_2	N	]chr1:82552565]N	284.61	PASS	SVTYPE=BND;POS=82552565;STRANDS=+-:12;CIPOS=-10,9;CIEND=-10,9;CIPOS95=0,0;CIEND95=0,0;MATEID=129228_1;EVENT=129228;SECONDARY;SU=12;PE=0;SR=12;ALG=PROD;AF=3.419e-05;NSAMP=1;MSQ=284.61;RECLASSIFIED;AC=1;AN=29246;NFAM=1
chr1	82553033	9031_1	N	[chr22:20900765[N	8460.88	LOW	SVTYPE=BND;POS=82553033;STRANDS=--:661;CIPOS=-1,1;CIEND=-1,1;CIPOS95=0,0;CIEND95=0,0;MATEID=9031_2;EVENT=9031;SU=661;PE=17;SR=644;ALG=PROD;AF=0.004992;NSAMP=146;MSQ=46.31;AC=146;AN=29246;NFAM=145
chr1	82559811	2960_1	N	[chr13:75655659[N	2349.85	LOW	SVTYPE=BND;POS=82559811;STRANDS=--:12;IMPRECISE;CIPOS=-29,28;CIEND=-25,26;CIPOS95=0,0;CIEND95=-3,3;MATEID=2960_2;EVENT=2960;SU=12;PE=0;SR=12;ALG=PROD;AF=0.002975;NSAMP=87;MSQ=18.8;AC=87;AN=29246;NFAM=87
chr1	82562270	129229	N	<DEL>	1206.87	PASS	SVTYPE=DEL;POS=82562270;SVLEN=-23518;END=82585788;STRANDS=+-:52;IMPRECISE;CIPOS=-10,348;CIEND=-336,22;CIPOS95=-10,45;CIEND95=-24,22;SU=52;PE=52;SR=0;ALG=PROD;AF=0.0001026;NSAMP=3;MSQ=230.59;AC=3;AN=29246;NFAM=3
chr1	82572302	8445_1	N	]chr20:23099868]N	245	LOW	SVTYPE=BND;POS=82572302;STRANDS=-+:5;CIPOS=-10,9;CIEND=-10,9;CIPOS95=0,0;CIEND95=0,0;MATEID=8445_2;EVENT=8445;SU=5;PE=0;SR=5;ALG=PROD;AF=0.0004103;NSAMP=12;MSQ=14.22;AC=12;AN=29246;NFAM=12
chr1	82572302	8576_1	N	[chr20:38017405[N	655.05	LOW	SVTYPE=BND;POS=82572302;STRANDS=--:11;CIPOS=-26,25;CIEND=-26,25;CIPOS95=0,0;CIEND95=0,0;MATEID=8576_2;EVENT=8576;SU=11;PE=0;SR=11;ALG=PROD;AF=0.0008548;NSAMP=25;MSQ=16.28;AC=25;AN=29246;NFAM=25
chr1	82573697	9130_1	N	]chr22:29967216]N	4.64	LOW	SVTYPE=BND;POS=82573697;STRANDS=-+:4;IMPRECISE;CIPOS=-7,9;CIEND=-9,8;CIPOS95=0,3;CIEND95=0,0;MATEID=9130_2;EVENT=9130;SU=4;PE=0;SR=4;ALG=PROD;AF=3.419e-05;NSAMP=1;MSQ=4.64;AC=1;AN=29246;NFAM=1
chr1	82575546	5420_1	N	[chr17:61089482[N	86.67	LOW	SVTYPE=BND;POS=82575546;STRANDS=--:5;CIPOS=-10,9;CIEND=-10,9;CIPOS95=0,0;CIEND95=0,0;MATEID=5420_2;EVENT=5420;SU=5;PE=0;SR=5;ALG=PROD;AF=6.839e-05;NSAMP=2;MSQ=41.86;AC=2;AN=29246;NFAM=2
chr1	82576971	129231	N	<DEL:ME:SINE|Alu|AluYa5>	2.02894e+07	PASS	SVTYPE=MEI;POS=82576971;SVLEN=-310;END=82577281;STRANDS=+-:429339;CIPOS=0,0;CIEND=0,0;CIPOS95=0,0;CIEND95=0,0;SU=429339;PE=42802;SR=386537;AF=0.7159;NSAMP=13550;MSQ=939.65;MEDGQR=3.41;Q10GQR=0.7;AC=20934;AN=29240;NFAM=12571
chr1	82577000	10352_1	N	N]chr3:160601059]	506774	LOW	SVTYPE=BND;POS=82577000;STRANDS=++:8;CIPOS=-30,28;CIEND=-29,28;CIPOS95=0,0;CIEND95=0,0;MATEID=10352_2;EVENT=10352;SU=8;PE=0;SR=8;ALG=PROD;AF=0.3138;NSAMP=7578;MSQ=40.02;AC=9178;AN=29246;NFAM=7111
chr1	82577000	16571_1	N	N]chr9:61686800]	8807.28	LOW	SVTYPE=BND;POS=82577000;STRANDS=++:4;CIPOS=-9,8;CIEND=-9,8;CIPOS95=0,0;CIEND95=0,0;MATEID=16571_2;EVENT=16571;SU=4;PE=0;SR=4;ALG=PROD;AF=0.01087;NSAMP=318;MSQ=18.65;AC=318;AN=29246;NFAM=317
chr1	82577000	457095_2	N	N[chr1:78845412[	124838	LOW	SVTYPE=BND;POS=78845412;STRANDS=-+:4;CIPOS=-9,8;CIEND=-9,8;CIPOS95=0,0;CIEND95=0,0;MATEID=457095_1;EVENT=457095;SECONDARY;SU=4;PE=0;SR=4;ALG=PROD;AF=0.1436;NSAMP=4172;MSQ=16.3;RECLASSIFIED;AC=4199;AN=29246;NFAM=4043
chr1	82577460	12769_1	N	N]chr5:143974241]	22.39	LOW	SVTYPE=BND;POS=82577460;STRANDS=++:4;IMPRECISE;CIPOS=-10,192;CIEND=-10,652;CIPOS95=-3,74;CIEND95=-1,222;MATEID=12769_2;EVENT=12769;SU=4;PE=4;SR=0;ALG=PROD;AF=3.419e-05;NSAMP=1;MSQ=20.89;AC=1;AN=29246;NFAM=1
chr1	82594599	129232	N	<DEL>	7725.36	PASS	SVTYPE=DEL;POS=82594599;SVLEN=-7613;END=82602212;STRANDS=+-:306;CIPOS=-22,21;CIEND=-22,20;CIPOS95=0,0;CIEND95=0,0;SU=306;PE=184;SR=122;ALG=PROD;AF=0.0003077;NSAMP=9;MSQ=858.26;AC=9;AN=29246;NFAM=4
chr1	82595292	129233_1	N	N[chr1:82595465[	115.36	LOW	SVTYPE=BND;POS=82595292;STRANDS=+-:4;CIPOS=-9,8;CIEND=-9,8;CIPOS95=0,0;CIEND95=0,0;MATEID=129233_2;EVENT=129233;SU=4;PE=0;SR=4;ALG=PROD;AF=6.839e-05;NSAMP=2;MSQ=44.3;RECLASSIFIED;AC=2;AN=29242;NFAM=2
chr1	82595465	129233_2	N	]chr1:82595292]N	115.36	LOW	SVTYPE=BND;POS=82595292;STRANDS=+-:4;CIPOS=-9,8;CIEND=-9,8;CIPOS95=0,0;CIEND95=0,0;MATEID=129233_1;EVENT=129233;SECONDARY;SU=4;PE=0;SR=4;ALG=PROD;AF=6.839e-05;NSAMP=2;MSQ=44.3;RECLASSIFIED;AC=2;AN=29242;NFAM=2
chr1	82599652	9776_1	N	[chr3:71017040[N	29.91	LOW	SVTYPE=BND;POS=82599652;STRANDS=--:5;CIPOS=-10,9;CIEND=-10,9;CIPOS95=0,0;CIEND95=0,0;MATEID=9776_2;EVENT=9776;SU=5;PE=0;SR=5;ALG=PROD;AF=3.419e-05;NSAMP=1;MSQ=29.81;AC=1;AN=29246;NFAM=1
chr1	82607288	457158	N	<DUP>	193.75	PASS	SVTYPE=DUP;POS=82607288;SVLEN=46274;END=82653562;STRANDS=-+:16;CIPOS=-10,9;CIEND=-4,4;CIPOS95=0,0;CIEND95=0,0;SU=16;PE=9;SR=7;ALG=PROD;AF=3.42e-05;NSAMP=1;MSQ=168.11;AC=1;AN=29244;NFAM=1
chr1	82608500	545080_1	N	[chr1:198506692[N	366344	LOW	SVTYPE=BND;POS=82608500;STRANDS=--:6170;IMPRECISE;CIPOS=-126,3;CIEND=-40,0;CIPOS95=-3,3;CIEND95=0,0;MATEID=545080_2;EVENT=545080;SU=6170;PE=6170;SR=0;ALG=PROD;AF=0.1321;NSAMP=3862;MSQ=66.53;AC=3862;AN=29246;NFAM=3714
chr1	82619477	129234	N	<DEL>	482.91	PASS	SVTYPE=DEL;POS=82619477;SVLEN=-5712;END=82625189;STRANDS=+-:21;CIPOS=-10,5;CIEND=-6,9;CIPOS95=0,0;CIEND95=0,0;SU=21;PE=10;SR=11;ALG=PROD;AF=3.419e-05;NSAMP=1;MSQ=470.66;AC=1;AN=29246;NFAM=1
chr1	82620489	545081_1	N	N]chr1:235409832]	38436.2	LOW	SVTYPE=BND;POS=82620489;STRANDS=++:8;IMPRECISE;CIPOS=-30,571;CIEND=-30,297;CIPOS95=-30,164;CIEND95=-30,81;MATEID=545081_2;EVENT=545081;SU=8;PE=8;SR=0;ALG=PROD;AF=0.03412;NSAMP=998;MSQ=22.68;AC=998;AN=29246;NFAM=984
chr1	82620575	457159	N	<DUP>	231.74	PASS	SVTYPE=DUP;POS=82620575;SVLEN=3011;END=82623586;STRANDS=-+:23;CIPOS=-10,9;CIEND=-10,9;CIPOS95=0,0;CIEND95=0,0;SU=23;PE=13;SR=10;ALG=PROD;AF=3.419e-05;NSAMP=1;MSQ=230.9;AC=1;AN=29246;NFAM=1
chr1	82633273	129235_1	N	N[chr1:82633326[	254.34	PASS	SVTYPE=BND;POS=82633273;STRANDS=+-:7;CIPOS=-5,4;CIEND=-5,4;CIPOS95=0,0;CIEND95=0,0;MATEID=129235_2;EVENT=129235;SU=7;PE=0;SR=7;ALG=PROD;AF=3.419e-05;NSAMP=1;MSQ=251.96;RECLASSIFIED;AC=1;AN=29246;NFAM=1
chr1	82633326	129235_2	N	]chr1:82633273]N	254.34	PASS	SVTYPE=BND;POS=82633273;STRANDS=+-:7;CIPOS=-5,4;CIEND=-5,4;CIPOS95=0,0;CIEND95=0,0;MATEID=129235_1;EVENT=129235;SECONDARY;SU=7;PE=0;SR=7;ALG=PROD;AF=3.419e-05;NSAMP=1;MSQ=251.96;RECLASSIFIED;AC=1;AN=29246;NFAM=1
chr1	82639558	129237	N	<DEL>	1294.8	PASS	SVTYPE=DEL;POS=82639558;SVLEN=-5608;END=82645166;STRANDS=+-:52;CIPOS=-30,29;CIEND=-23,21;CIPOS95=0,0;CIEND95=0,0;SU=52;PE=33;SR=19;ALG=PROD;AF=6.839e-05;NSAMP=2;MSQ=647.4;AC=2;AN=29246;NFAM=2
chr1	82639660	457160	N	<DUP>	929.71	PASS	SVTYPE=DUP;POS=82639660;SVLEN=2025;END=82641685;STRANDS=-+:88;CIPOS=-44,41;CIEND=-43,43;CIPOS95=0,0;CIEND95=0,0;SU=88;PE=60;SR=28;ALG=PROD;AF=6.839e-05;NSAMP=2;MSQ=173.88;AC=2;AN=29246;NFAM=2
chr1	82659164	545082	N	<INV>	78.06	LOW	SVTYPE=INV;POS=82659164;SVLEN=542;END=82659706;STRANDS=++:7,--:5;IMPRECISE;CIPOS=-45,120;CIEND=-128,340;CIPOS95=-45,71;CIEND95=-96,96;SU=12;PE=12;SR=0;ALG=PROD;AF=0.000171;NSAMP=5;MSQ=14.96;AC=5;AN=29246;NFAM=5
chr1	82660293	129238	N	<DEL:ME:LINE|L1|L1HS>	2.88549e+07	PASS	SVTYPE=MEI;POS=82660293;SVLEN=-1593;END=82661886;STRANDS=+-:947986;CIPOS=0,0;CIEND=0,0;CIPOS95=0,0;CIEND95=0,0;SU=947986;PE=558813;SR=389173;AF=0.7904;NSAMP=13836;MSQ=1167.28;MEDGQR=8.44;Q10GQR=7.81;AC=23115;AN=29246;NFAM=12766
chr1	82661807	4348_1	N	N]chr15:100390956]	1.24315e+06	LOW	SVTYPE=BND;POS=82661807;STRANDS=++:515;CIPOS=-1,1;CIEND=-1,1;CIPOS95=0,0;CIEND95=0,0;MATEID=4348_2;EVENT=4348;SU=515;PE=22;SR=493;ALG=PROD;AF=0.3477;NSAMP=7484;MSQ=95.22;AC=10169;AN=29246;NFAM=6971
chr1	82661813	11105_1	N	N]chr4:84396322]	209116	LOW	SVTYPE=BND;POS=82661813;STRANDS=++:16;CIPOS=-45,44;CIEND=-46,44;CIPOS95=0,0;CIEND95=0,0;MATEID=11105_2;EVENT=11105;SU=16;PE=3;SR=13;ALG=PROD;AF=0.09526;NSAMP=2514;MSQ=59.08;AC=2786;AN=29246;NFAM=2413
chr1	82661813	11959_1	N	N[chr5:26093031[	224303	LOW	SVTYPE=BND;POS=82661813;STRANDS=+-:1063;CIPOS=-2,1;CIEND=-1,1;CIPOS95=0,0;CIEND95=0,0;MATEID=11959_2;EVENT=11959;SU=1063;PE=480;SR=583;ALG=PROD;AF=0.09246;NSAMP=2340;MSQ=50.89;AC=2702;AN=29224;NFAM=2222
chr1	82661814	8229_1	N	N[chr2:234611153[	153853	LOW	SVTYPE=BND;POS=82661814;STRANDS=+-:6;IMPRECISE;CIPOS=-6,331;CIEND=-349,9;CIPOS95=0,95;CIEND95=-65,2;MATEID=8229_2;EVENT=8229;SU=6;PE=6;SR=0;ALG=PROD;AF=0.0996;NSAMP=2373;MSQ=41.88;AC=2906;AN=29178;NFAM=2290
chr1	82661825	8778_1	N	N]chr21:15416578]	250.79	LOW	SVTYPE=BND;POS=82661825;STRANDS=++:4;IMPRECISE;CIPOS=-10,9;CIEND=-10,9;CIPOS95=-1,1;CIEND95=-1,1;MATEID=8778_2;EVENT=8778;SU=4;PE=1;SR=3;ALG=PROD;AF=0.0001368;NSAMP=4;MSQ=62.13;AC=4;AN=29246;NFAM=4
chr1	82661832	11814_1	N	[chr5:2198610[N	717.38	LOW	SVTYPE=BND;POS=82661832;STRANDS=--:53;CIPOS=-28,25;CIEND=-27,9;CIPOS95=0,0;CIEND95=0,0;MATEID=11814_2;EVENT=11814;SU=53;PE=9;SR=44;ALG=PROD;AF=0.001334;NSAMP=39;MSQ=16.64;AC=39;AN=29246;NFAM=39
chr1	82661888	11813_1	N	N]chr5:2198624]	14882.5	LOW	SVTYPE=BND;POS=82661888;STRANDS=++:1289,--:70;IMPRECISE;CIPOS=-106,49;CIEND=-64,48;CIPOS95=-56,49;CIEND95=-14,14;MATEID=11813_2;EVENT=11813;SU=1359;PE=461;SR=898;ALG=SUM;AF=0.006394;NSAMP=187;MSQ=67.87;AC=187;AN=29246;NFAM=185
chr1	82661893	11406_1	N	N[chr4:135692638[	357.35	LOW	SVTYPE=BND;POS=82661893;STRANDS=+-:7;IMPRECISE;CIPOS=-10,722;CIEND=-393,9;CIPOS95=0,138;CIEND95=-68,3;MATEID=11406_2;EVENT=11406;SU=7;PE=7;SR=0;ALG=PROD;AF=0.0001714;NSAMP=5;MSQ=16.28;AC=5;AN=29170;NFAM=5
chr1	82661893	2690_1	N	N[chr13:25418350[	143.46	LOW	SVTYPE=BND;POS=82661893;STRANDS=+-:12;IMPRECISE;CIPOS=-27,27;CIEND=-30,29;CIPOS95=-1,1;CIEND95=-1,1;MATEID=2690_2;EVENT=2690;SU=12;PE=9;SR=3;ALG=PROD;AF=0.0002052;NSAMP=6;MSQ=23.27;AC=6;AN=29246;NFAM=6
chr1	82661893	5770_1	N	N[chr18:33933256[	187.05	LOW	SVTYPE=BND;POS=82661893;STRANDS=+-:12;IMPRECISE;CIPOS=-24,532;CIEND=-317,29;CIPOS95=-24,175;CIEND95=-47,29;MATEID=5770_2;EVENT=5770;SU=12;PE=12;SR=0;ALG=PROD;AF=0.0001026;NSAMP=3;MSQ=6.98;AC=3;AN=29246;NFAM=3
chr1	82661894	3512_1	N	N[chr14:62779379[	87.87	LOW	SVTYPE=BND;POS=82661894;STRANDS=+-:6;IMPRECISE;CIPOS=-6,9;CIEND=-10,9;CIPOS95=-1,1;CIEND95=-1,1;MATEID=3512_2;EVENT=3512;SU=6;PE=4;SR=2;ALG=PROD;AF=6.839e-05;NSAMP=2;MSQ=38.91;AC=2;AN=29246;NFAM=2
chr1	82661894	543525_2	N	N]chr1:17754345]	31394.2	LOW	SVTYPE=BND;POS=82661894;STRANDS=++:1912;CIPOS=-1,0;CIEND=-1,0;CIPOS95=0,0;CIEND95=0,0;MATEID=543525_1;EVENT=543525;SECONDARY;SU=1912;PE=913;SR=999;ALG=PROD;AF=0.008206;NSAMP=237;MSQ=104.23;AC=240;AN=29246;NFAM=234
chr1	82661894	8432_1	N	N[chr20:20883264[	57.39	LOW	SVTYPE=BND;POS=82661894;STRANDS=+-:5;IMPRECISE;CIPOS=-7,9;CIEND=-10,9;CIPOS95=-1,3;CIEND95=-3,3;MATEID=8432_2;EVENT=8432;SU=5;PE=4;SR=1;ALG=PROD;AF=0.0001026;NSAMP=3;MSQ=16.68;AC=3;AN=29246;NFAM=3
chr1	82661894	9724_1	N	N]chr3:63069770]	1153.73	LOW	SVTYPE=BND;POS=82661894;STRANDS=++:6;IMPRECISE;CIPOS=-9,8;CIEND=-5,0;CIPOS95=-1,1;CIEND95=-5,0;MATEID=9724_2;EVENT=9724;SU=6;PE=3;SR=3;ALG=PROD;AF=0.001744;NSAMP=45;MSQ=21.16;AC=51;AN=29246;NFAM=45
chr1	82666357	9714_1	N	]chr3:61792448]N	562038	LOW	SVTYPE=BND;POS=82666357;STRANDS=-+:41134;CIPOS=0,0;CIEND=0,0;CIPOS95=0,0;CIEND95=0,0;MATEID=9714_2;EVENT=9714;SU=41134;PE=37;SR=41097;ALG=PROD;AF=0.1518;NSAMP=4441;MSQ=73.63;AC=4441;AN=29246;NFAM=4221
chr1	82669543	545084_1	N	N]chr1:82674361]	5274.79	PASS	SVTYPE=BND;POS=82669543;STRANDS=++:354;CIPOS=-9,9;CIEND=-2,3;CIPOS95=0,0;CIEND95=0,0;MATEID=545084_2;EVENT=545084;SU=354;PE=166;SR=188;ALG=PROD;AF=0.0005813;NSAMP=17;MSQ=281.82;AC=17;AN=29246;NFAM=15
chr1	82669596	545083_1	N	[chr1:82674177[N	4686.14	PASS	SVTYPE=BND;POS=82669596;STRANDS=--:317;CIPOS=-3,1;CIEND=-2,1;CIPOS95=0,0;CIEND95=0,0;MATEID=545083_2;EVENT=545083;SU=317;PE=140;SR=177;ALG=PROD;AF=0.0005129;NSAMP=15;MSQ=288.66;AC=15;AN=29246;NFAM=13
chr1	82673564	4756_1	N	[chr16:57981396[N	43644.8	LOW	SVTYPE=BND;POS=82673564;STRANDS=--:291;CIPOS=-2,2;CIEND=-2,2;CIPOS95=0,0;CIEND95=0,0;MATEID=4756_2;EVENT=4756;SU=291;PE=1;SR=290;ALG=PROD;AF=0.03156;NSAMP=923;MSQ=32.95;AC=923;AN=29246;NFAM=904
chr1	82674177	545083_2	N	[chr1:82669596[N	4686.14	PASS	SVTYPE=BND;POS=82674177;STRANDS=--:317;CIPOS=-2,1;CIEND=-3,1;CIPOS95=0,0;CIEND95=0,0;MATEID=545083_1;EVENT=545083;SECONDARY;SU=317;PE=140;SR=177;ALG=PROD;AF=0.0005129;NSAMP=15;MSQ=288.66;AC=15;AN=29246;NFAM=13
chr1	82674361	545084_2	N	N]chr1:82669543]	5274.79	PASS	SVTYPE=BND;POS=82674361;STRANDS=++:354;CIPOS=-2,3;CIEND=-9,9;CIPOS95=0,0;CIEND95=0,0;MATEID=545084_1;EVENT=545084;SECONDARY;SU=354;PE=166;SR=188;ALG=PROD;AF=0.0005813;NSAMP=17;MSQ=281.82;AC=17;AN=29246;NFAM=15
chr1	82675384	16361_1	N	[chr9:12556859[N	15727.5	LOW	SVTYPE=BND;POS=82675384;STRANDS=--:427;CIPOS=0,6;CIEND=-5,0;CIPOS95=0,0;CIEND95=0,0;MATEID=16361_2;EVENT=16361;SU=427;PE=184;SR=243;ALG=PROD;AF=0.008036;NSAMP=233;MSQ=55.74;AC=235;AN=29244;NFAM=232
chr1	82684167	129239_1	N	N[chr1:82684227[	7.09757e+06	PASS	SVTYPE=BND;POS=82684167;STRANDS=+-:222636;CIPOS=0,0;CIEND=0,0;CIPOS95=0,0;CIEND95=0,0;MATEID=129239_2;EVENT=129239;SU=222636;PE=932;SR=221704;AF=0.5771;NSAMP=11873;MSQ=361.89;RECLASSIFIED;AC=16877;AN=29246;NFAM=11046
chr1	82684227	129239_2	N	]chr1:82684167]N	7.09757e+06	PASS	SVTYPE=BND;POS=82684167;STRANDS=+-:222636;CIPOS=0,0;CIEND=0,0;CIPOS95=0,0;CIEND95=0,0;MATEID=129239_1;EVENT=129239;SECONDARY;SU=222636;PE=932;SR=221704;AF=0.5771;NSAMP=11873;MSQ=361.89;RECLASSIFIED;AC=16877;AN=29246;NFAM=11046
chr1	82707310	457161	N	<DUP>	283.09	PASS	SVTYPE=DUP;POS=82707310;SVLEN=113434;END=82820744;STRANDS=-+:32;CIPOS=-10,8;CIEND=-1,0;CIPOS95=0,0;CIEND95=0,0;SU=32;PE=13;SR=19;ALG=PROD;AF=3.419e-05;NSAMP=1;MSQ=281.16;AC=1;AN=29246;NFAM=1
chr1	82713737	129240	N	<DEL>	410.63	PASS	SVTYPE=DEL;POS=82713737;SVLEN=-4830;END=82718567;STRANDS=+-:19;CIPOS=-3,3;CIEND=-4,3;CIPOS95=0,0;CIEND95=0,0;SU=19;PE=10;SR=9;ALG=PROD;AF=3.419e-05;NSAMP=1;MSQ=410.54;AC=1;AN=29246;NFAM=1
chr1	82715902	4788_1	N	]chr16:63181902]N	39.2	LOW	SVTYPE=BND;POS=82715902;STRANDS=-+:4;CIPOS=-9,8;CIEND=-9,8;CIPOS95=0,0;CIEND95=0,0;MATEID=4788_2;EVENT=4788;SU=4;PE=0;SR=4;ALG=PROD;AF=3.419e-05;NSAMP=1;MSQ=23.81;AC=1;AN=29246;NFAM=1
chr1	82719746	129241	N	<DEL>	701.48	PASS	SVTYPE=DEL;POS=82719746;SVLEN=-15543;END=82735289;STRANDS=+-:32;CIPOS=-10,9;CIEND=-2,0;CIPOS95=0,0;CIEND95=0,0;SU=32;PE=18;SR=14;ALG=PROD;AF=3.419e-05;NSAMP=1;MSQ=701.35;AC=1;AN=29246;NFAM=1
chr1	82732128	129242_1	N	N[chr1:82732222[	26682.7	LOW	SVTYPE=BND;POS=82732128;STRANDS=+-:570;CIPOS=-1,3;CIEND=-1,1;CIPOS95=0,0;CIEND95=0,0;MATEID=129242_2;EVENT=129242;SU=570;PE=10;SR=560;ALG=PROD;AF=0.006258;NSAMP=181;MSQ=127.39;RECLASSIFIED;AC=183;AN=29244;NFAM=176
chr1	82732222	129242_2	N	]chr1:82732128]N	26682.7	LOW	SVTYPE=BND;POS=82732128;STRANDS=+-:570;CIPOS=-1,1;CIEND=-1,3;CIPOS95=0,0;CIEND95=0,0;MATEID=129242_1;EVENT=129242;SECONDARY;SU=570;PE=10;SR=560;ALG=PROD;AF=0.006258;NSAMP=181;MSQ=127.39;RECLASSIFIED;AC=183;AN=29244;NFAM=176
chr1	82736589	2291_1	N	N]chr12:92101522]	105.73	LOW	SVTYPE=BND;POS=82736589;STRANDS=++:8;IMPRECISE;CIPOS=-30,423;CIEND=-29,718;CIPOS95=-30,80;CIEND95=-29,205;MATEID=2291_2;EVENT=2291;SU=8;PE=8;SR=0;ALG=PROD;AF=6.839e-05;NSAMP=2;MSQ=14.95;AC=2;AN=29246;NFAM=2
chr1	82736616	17595_1	N	N[chrX:68903922[	198.39	LOW	SVTYPE=BND;POS=82736616;STRANDS=+-:17;IMPRECISE;CIPOS=-160,465;CIEND=-681,35;CIPOS95=-154,154;CIEND95=-183,35;MATEID=17595_2;EVENT=17595;SU=17;PE=17;SR=0;ALG=SUM;AF=0.0001026;NSAMP=3;MSQ=12.79;AC=3;AN=29246;NFAM=3
chr1	82736650	457162_1	N	]chr1:162049830]N	48701	LOW	SVTYPE=BND;POS=82736650;STRANDS=-+:25;CIPOS=-9,8;CIEND=-9,8;CIPOS95=0,0;CIEND95=0,0;MATEID=457162_2;EVENT=457162;SU=25;PE=0;SR=25;ALG=PROD;AF=0.061;NSAMP=1784;MSQ=16.68;RECLASSIFIED;AC=1784;AN=29246;NFAM=1751
chr1	82736651	13748_1	N	]chr6:91841194]N	507.22	LOW	SVTYPE=BND;POS=82736651;STRANDS=-+:4;CIPOS=-9,8;CIEND=-9,8;CIPOS95=0,0;CIEND95=0,0;MATEID=13748_2;EVENT=13748;SU=4;PE=0;SR=4;ALG=PROD;AF=0.0005813;NSAMP=17;MSQ=15.75;AC=17;AN=29246;NFAM=17
chr1	82736685	1130_1	N	N[chr11:33362902[	47.9	LOW	SVTYPE=BND;POS=82736685;STRANDS=+-:5;IMPRECISE;CIPOS=-10,461;CIEND=-735,9;CIPOS95=-2,96;CIEND95=-142,0;MATEID=1130_2;EVENT=1130;SU=5;PE=5;SR=0;ALG=PROD;AF=6.839e-05;NSAMP=2;MSQ=20.96;AC=2;AN=29246;NFAM=2
chr1	82736697	4536_1	N	N]chr16:24317737]	2271.72	LOW	SVTYPE=BND;POS=82736697;STRANDS=++:201;IMPRECISE;CIPOS=-10,232;CIEND=-12,322;CIPOS95=-6,6;CIEND95=-12,29;MATEID=4536_2;EVENT=4536;SU=201;PE=201;SR=0;ALG=PROD;AF=0.001812;NSAMP=53;MSQ=30.08;AC=53;AN=29246;NFAM=53
chr1	82736701	13215_1	N	N]chr6:25265590]	1303.05	LOW	SVTYPE=BND;POS=82736701;STRANDS=++:16;IMPRECISE;CIPOS=-30,262;CIEND=-20,655;CIPOS95=-30,31;CIEND95=-20,109;MATEID=13215_2;EVENT=13215;SU=16;PE=16;SR=0;ALG=PROD;AF=0.001368;NSAMP=40;MSQ=22.36;AC=40;AN=29246;NFAM=40
chr1	82736702	17377_1	N	N]chrX:30483823]	372.67	LOW	SVTYPE=BND;POS=82736702;STRANDS=++:4;CIPOS=-9,8;CIEND=-9,8;CIPOS95=0,0;CIEND95=0,0;MATEID=17377_2;EVENT=17377;SU=4;PE=0;SR=4;ALG=PROD;AF=0.0006497;NSAMP=19;MSQ=13.53;AC=19;AN=29246;NFAM=19
chr1	82737019	457163	N	<DUP>	290.54	PASS	SVTYPE=DUP;POS=82737019;SVLEN=7773;END=82744792;STRANDS=-+:22;CIPOS=-8,3;CIEND=-4,6;CIPOS95=0,0;CIEND95=0,0;SU=22;PE=17;SR=5;ALG=PROD;AF=3.419e-05;NSAMP=1;MSQ=280.05;AC=1;AN=29246;NFAM=1
chr1	82743143	457164	N	<DUP>	215.5	PASS	SVTYPE=DUP;POS=82743143;SVLEN=6673;END=82749816;STRANDS=-+:23;CIPOS=-10,9;CIEND=-10,9;CIPOS95=0,0;CIEND95=0,0;SU=23;PE=11;SR=12;ALG=PROD;AF=3.419e-05;NSAMP=1;MSQ=206.7;AC=1;AN=29246;NFAM=1
chr1	82743195	17207_1	N	[chrX:11713572[N	383.42	LOW	SVTYPE=BND;POS=82743195;STRANDS=--:36,++:5;IMPRECISE;CIPOS=-50,521;CIEND=-50,903;CIPOS95=-50,61;CIEND95=-50,157;MATEID=17207_2;EVENT=17207;SU=41;PE=6;SR=35;ALG=SUM;AF=3.419e-05;NSAMP=1;MSQ=9.02;AC=1;AN=29246;NFAM=1
chr1	82836665	129245	N	<DEL>	4040.48	PASS	SVTYPE=DEL;POS=82836665;SVLEN=-1945;END=82838610;STRANDS=+-:176;CIPOS=-26,25;CIEND=-26,27;CIPOS95=0,0;CIEND95=0,0;SU=176;PE=102;SR=74;ALG=PROD;AF=6.839e-05;NSAMP=2;MSQ=611.45;AC=2;AN=29246;NFAM=1
chr1	82840835	129246_1	N	N[chr1:82841313[	1620.61	LOW	SVTYPE=BND;POS=82840835;STRANDS=+-:24;IMPRECISE;CIPOS=-5,12;CIEND=-9,10;CIPOS95=0,0;CIEND95=-1,1;MATEID=129246_2;EVENT=129246;SU=24;PE=0;SR=24;ALG=PROD;AF=0.002086;NSAMP=59;MSQ=12.16;RECLASSIFIED;AC=61;AN=29246;NFAM=59
chr1	82841313	129246_2	N	]chr1:82840835]N	1620.61	LOW	SVTYPE=BND;POS=82840835;STRANDS=+-:24;IMPRECISE;CIPOS=-9,10;CIEND=-5,12;CIPOS95=-1,1;CIEND95=0,0;MATEID=129246_1;EVENT=129246;SECONDARY;SU=24;PE=0;SR=24;ALG=PROD;AF=0.002086;NSAMP=59;MSQ=12.16;RECLASSIFIED;AC=61;AN=29246;NFAM=59
chr1	82841495	545085	N	<INV>	192.44	LOW	SVTYPE=INV;POS=82841495;SVLEN=83;END=82841578;STRANDS=++:2,--:2;IMPRECISE;CIPOS=-10,5;CIEND=-10,9;CIPOS95=-3,3;CIEND95=-3,3;SU=4;PE=3;SR=1;ALG=PROD;AF=0.0005471;NSAMP=16;MSQ=10.44;AC=16;AN=29246;NFAM=16
chr1	82860709	545086	N	<INV>	39.77	LOW	SVTYPE=INV;POS=82860709;SVLEN=537;END=82861246;STRANDS=++:1,--:4;IMPRECISE;CIPOS=-488,9;CIEND=-407,9;CIPOS95=-176,0;CIEND95=-173,1;SU=5;PE=5;SR=0;ALG=PROD;AF=6.839e-05;NSAMP=2;MSQ=19.36;AC=2;AN=29246;NFAM=2
chr1	82892651	129248_1	N	N[chr1:82893047[	677.88	LOW	SVTYPE=BND;POS=82892651;STRANDS=+-:14;CIPOS=-10,9;CIEND=-5,2;CIPOS95=0,0;CIEND95=0,0;MATEID=129248_2;EVENT=129248;SU=14;PE=6;SR=8;ALG=PROD;AF=0.0005129;NSAMP=15;MSQ=39.24;RECLASSIFIED;AC=15;AN=29246;NFAM=15
chr1	82893047	129248_2	N	]chr1:82892651]N	677.88	LOW	SVTYPE=BND;POS=82892651;STRANDS=+-:14;CIPOS=-5,2;CIEND=-10,9;CIPOS95=0,0;CIEND95=0,0;MATEID=129248_1;EVENT=129248;SECONDARY;SU=14;PE=6;SR=8;ALG=PROD;AF=0.0005129;NSAMP=15;MSQ=39.24;RECLASSIFIED;AC=15;AN=29246;NFAM=15
chr1	82899204	129249_1	N	N[chr1:82899281[	563.63	PASS	SVTYPE=BND;POS=82899204;STRANDS=+-:20;CIPOS=-10,1;CIEND=-10,7;CIPOS95=0,0;CIEND95=0,0;MATEID=129249_2;EVENT=129249;SU=20;PE=0;SR=20;ALG=PROD;AF=3.419e-05;NSAMP=1;MSQ=563.59;RECLASSIFIED;AC=1;AN=29246;NFAM=1
chr1	82899281	129249_2	N	]chr1:82899204]N	563.63	PASS	SVTYPE=BND;POS=82899204;STRANDS=+-:20;CIPOS=-10,7;CIEND=-10,1;CIPOS95=0,0;CIEND95=0,0;MATEID=129249_1;EVENT=129249;SECONDARY;SU=20;PE=0;SR=20;ALG=PROD;AF=3.419e-05;NSAMP=1;MSQ=563.59;RECLASSIFIED;AC=1;AN=29246;NFAM=1
chr1	82907821	129250	N	<DEL>	1445.1	PASS	SVTYPE=DEL;POS=82907821;SVLEN=-1560;END=82909381;STRANDS=+-:62;CIPOS=-22,21;CIEND=-23,21;CIPOS95=0,0;CIEND95=0,0;SU=62;PE=36;SR=26;ALG=PROD;AF=3.419e-05;NSAMP=1;MSQ=647.56;AC=1;AN=29246;NFAM=1
chr1	82929346	129251_1	N	N[chr1:82929449[	191.85	LOW	SVTYPE=BND;POS=82929346;STRANDS=+-:8;CIPOS=-10,9;CIEND=-10,9;CIPOS95=0,0;CIEND95=0,0;MATEID=129251_2;EVENT=129251;SU=8;PE=0;SR=8;ALG=PROD;AF=3.419e-05;NSAMP=1;MSQ=191.81;RECLASSIFIED;AC=1;AN=29246;NFAM=1
chr1	82929449	129251_2	N	]chr1:82929346]N	191.85	LOW	SVTYPE=BND;POS=82929346;STRANDS=+-:8;CIPOS=-10,9;CIEND=-10,9;CIPOS95=0,0;CIEND95=0,0;MATEID=129251_1;EVENT=129251;SECONDARY;SU=8;PE=0;SR=8;ALG=PROD;AF=3.419e-05;NSAMP=1;MSQ=191.81;RECLASSIFIED;AC=1;AN=29246;NFAM=1
chr1	82931742	544733_2	N	[chr1:67038835[N	37.34	LOW	SVTYPE=BND;POS=82931742;STRANDS=--:4;CIPOS=-9,8;CIEND=-9,8;CIPOS95=0,0;CIEND95=0,0;MATEID=544733_1;EVENT=544733;SECONDARY;SU=4;PE=0;SR=4;ALG=PROD;AF=0.0001026;NSAMP=3;MSQ=12.32;AC=3;AN=29246;NFAM=3
chr1	82932277	129252	N	<DEL>	395.64	PASS	SVTYPE=DEL;POS=82932277;SVLEN=-21147;END=82953424;STRANDS=+-:15;CIPOS=-6,6;CIEND=-7,4;CIPOS95=0,0;CIEND95=0,0;SU=15;PE=10;SR=5;ALG=PROD;AF=3.419e-05;NSAMP=1;MSQ=395.64;AC=1;AN=29246;NFAM=1
chr1	82934947	129253_1	N	N[chr1:82935030[	199.73	LOW	SVTYPE=BND;POS=82934947;STRANDS=+-:6;CIPOS=-6,5;CIEND=-6,5;CIPOS95=0,0;CIEND95=0,0;MATEID=129253_2;EVENT=129253;SU=6;PE=0;SR=6;ALG=PROD;AF=3.421e-05;NSAMP=1;MSQ=173.83;RECLASSIFIED;AC=1;AN=29232;NFAM=1
chr1	82935030	129253_2	N	]chr1:82934947]N	199.73	LOW	SVTYPE=BND;POS=82934947;STRANDS=+-:6;CIPOS=-6,5;CIEND=-6,5;CIPOS95=0,0;CIEND95=0,0;MATEID=129253_1;EVENT=129253;SECONDARY;SU=6;PE=0;SR=6;ALG=PROD;AF=3.421e-05;NSAMP=1;MSQ=173.83;RECLASSIFIED;AC=1;AN=29232;NFAM=1
chr1	82938255	129254	N	<DEL>	362.63	PASS	SVTYPE=DEL;POS=82938255;SVLEN=-1175;END=82939430;STRANDS=+-:16;CIPOS=-4,4;CIEND=-10,9;CIPOS95=0,0;CIEND95=0,0;SU=16;PE=10;SR=6;ALG=PROD;AF=3.419e-05;NSAMP=1;MSQ=362.63;AC=1;AN=29246;NFAM=1
chr1	82943144	129255_1	N	N[chr1:82943259[	329.51	LOW	SVTYPE=BND;POS=82943144;STRANDS=+-:10;CIPOS=-26,25;CIEND=-26,25;CIPOS95=0,0;CIEND95=0,0;MATEID=129255_2;EVENT=129255;SU=10;PE=0;SR=10;ALG=PROD;AF=6.839e-05;NSAMP=2;MSQ=164.75;RECLASSIFIED;AC=2;AN=29246;NFAM=2
chr1	82943259	129255_2	N	]chr1:82943144]N	329.51	LOW	SVTYPE=BND;POS=82943144;STRANDS=+-:10;CIPOS=-26,25;CIEND=-26,25;CIPOS95=0,0;CIEND95=0,0;MATEID=129255_1;EVENT=129255;SECONDARY;SU=10;PE=0;SR=10;ALG=PROD;AF=6.839e-05;NSAMP=2;MSQ=164.75;RECLASSIFIED;AC=2;AN=29246;NFAM=2
chr1	82957773	545005_2	N	N]chr1:79491888]	192.85	LOW	SVTYPE=BND;POS=82957773;STRANDS=++:30;CIPOS=-10,9;CIEND=-10,9;CIPOS95=0,0;CIEND95=0,0;MATEID=545005_1;EVENT=545005;SECONDARY;SU=30;PE=6;SR=24;ALG=PROD;AF=0.000171;NSAMP=5;MSQ=36.21;AC=5;AN=29246;NFAM=5
chr1	82964298	2784_1	N	N]chr13:41225827]	20.89	LOW	SVTYPE=BND;POS=82964298;STRANDS=++:4;IMPRECISE;CIPOS=-10,8;CIEND=-9,8;CIPOS95=-1,0;CIEND95=0,0;MATEID=2784_2;EVENT=2784;SU=4;PE=0;SR=4;ALG=PROD;AF=3.419e-05;NSAMP=1;MSQ=20.89;AC=1;AN=29246;NFAM=1
chr1	82994101	6002_1	N	N]chr18:73588229]	290.4	LOW	SVTYPE=BND;POS=82994101;STRANDS=++:10;CIPOS=-50,49;CIEND=-50,49;CIPOS95=0,0;CIEND95=0,0;MATEID=6002_2;EVENT=6002;SU=10;PE=0;SR=10;ALG=PROD;AF=0.0003077;NSAMP=9;MSQ=15.35;AC=9;AN=29246;NFAM=9
chr1	82994572	544362_2	N	N]chr1:48546899]	163.5	LOW	SVTYPE=BND;POS=82994572;STRANDS=++:4;CIPOS=-9,8;CIEND=-9,8;CIPOS95=0,0;CIEND95=0,0;MATEID=544362_1;EVENT=544362;SECONDARY;SU=4;PE=0;SR=4;ALG=PROD;AF=0.0002052;NSAMP=6;MSQ=16.09;AC=6;AN=29246;NFAM=6
chr1	83006047	129257	N	<DEL>	597.28	PASS	SVTYPE=DEL;POS=83006047;SVLEN=-245;END=83006292;STRANDS=+-:19;CIPOS=-30,29;CIEND=-23,22;CIPOS95=0,0;CIEND95=0,0;SU=19;PE=1;SR=18;ALG=PROD;AF=0.000171;NSAMP=5;MSQ=118.91;AC=5;AN=29246;NFAM=5
chr1	83006984	129258_1	N	N[chr1:83007060[	692.35	LOW	SVTYPE=BND;POS=83006984;STRANDS=+-:31;IMPRECISE;CIPOS=-50,49;CIEND=-50,80;CIPOS95=-1,1;CIEND95=-50,51;MATEID=129258_2;EVENT=129258;SU=31;PE=0;SR=31;ALG=SUM;AF=3.419e-05;NSAMP=1;MSQ=92.87;RECLASSIFIED;AC=1;AN=29246;NFAM=1
chr1	83007060	129258_2	N	]chr1:83006984]N	692.35	LOW	SVTYPE=BND;POS=83006984;STRANDS=+-:31;IMPRECISE;CIPOS=-50,80;CIEND=-50,49;CIPOS95=-50,51;CIEND95=-1,1;MATEID=129258_1;EVENT=129258;SECONDARY;SU=31;PE=0;SR=31;ALG=SUM;AF=3.419e-05;NSAMP=1;MSQ=92.87;RECLASSIFIED;AC=1;AN=29246;NFAM=1
chr1	83013528	8419_1	N	]chr20:17484903]N	298.21	LOW	SVTYPE=BND;POS=83013528;STRANDS=-+:10;CIPOS=-26,25;CIEND=-26,25;CIPOS95=0,0;CIEND95=0,0;MATEID=8419_2;EVENT=8419;SU=10;PE=0;SR=10;ALG=PROD;AF=0.0004103;NSAMP=12;MSQ=18.15;AC=12;AN=29246;NFAM=12
chr1	83013532	545087_1	N	[chr1:208565630[N	58179	LOW	SVTYPE=BND;POS=83013532;STRANDS=--:108;CIPOS=-6,3;CIEND=-7,7;CIPOS95=0,0;CIEND95=0,0;MATEID=545087_2;EVENT=545087;SU=108;PE=28;SR=80;ALG=PROD;AF=0.03101;NSAMP=907;MSQ=39.96;AC=907;AN=29246;NFAM=902
chr1	83013535	13100_1	N	[chr6:11936669[N	265.88	LOW	SVTYPE=BND;POS=83013535;STRANDS=--:5;IMPRECISE;CIPOS=-30,26;CIEND=-30,29;CIPOS95=-1,1;CIEND95=-1,1;MATEID=13100_2;EVENT=13100;SU=5;PE=2;SR=3;ALG=PROD;AF=0.0002735;NSAMP=8;MSQ=20.16;AC=8;AN=29246;NFAM=8
chr1	83013611	13101_1	N	N]chr6:11936710]	615.81	LOW	SVTYPE=BND;POS=83013611;STRANDS=++:4;CIPOS=-29,28;CIEND=-29,28;CIPOS95=0,0;CIEND95=0,0;MATEID=13101_2;EVENT=13101;SU=4;PE=0;SR=4;ALG=PROD;AF=0.0003419;NSAMP=10;MSQ=18.94;AC=10;AN=29246;NFAM=10
chr1	83013617	545088_1	N	N]chr1:208565670]	15916.9	LOW	SVTYPE=BND;POS=83013617;STRANDS=++:43;CIPOS=-9,6;CIEND=-10,8;CIPOS95=0,0;CIEND95=0,0;MATEID=545088_2;EVENT=545088;SU=43;PE=12;SR=31;ALG=PROD;AF=0.01221;NSAMP=357;MSQ=31.16;AC=357;AN=29246;NFAM=356
chr1	83013667	10839_1	N	N[chr4:38880128[	451.42	LOW	SVTYPE=BND;POS=83013667;STRANDS=+-:68;IMPRECISE;CIPOS=-56,749;CIEND=-679,101;CIPOS95=-56,152;CIEND95=-104,101;MATEID=10839_2;EVENT=10839;SU=68;PE=68;SR=0;ALG=SUM;AF=0.0005129;NSAMP=15;MSQ=25.19;AC=15;AN=29246;NFAM=15
chr1	83017213	129260	N	<DEL>	531.56	PASS	SVTYPE=DEL;POS=83017213;SVLEN=-1922;END=83019135;STRANDS=+-:23;CIPOS=-27,28;CIEND=-30,29;CIPOS95=0,0;CIEND95=0,0;SU=23;PE=16;SR=7;ALG=PROD;AF=3.419e-05;NSAMP=1;MSQ=287.74;AC=1;AN=29246;NFAM=1
chr1	83019121	129264	N	<DEL>	152.64	PASS	SVTYPE=DEL;POS=83019121;SVLEN=-1436;END=83020557;STRANDS=+-:10;IMPRECISE;CIPOS=-30,372;CIEND=-448,29;CIPOS95=-30,89;CIEND95=-97,29;SU=10;PE=10;SR=0;ALG=PROD;AF=6.839e-05;NSAMP=2;MSQ=76.23;AC=2;AN=29246;NFAM=1
chr1	83019128	545090_1	N	[chr1:83019416[N	149.95	LOW	SVTYPE=BND;POS=83019128;STRANDS=--:7;IMPRECISE;CIPOS=-29,25;CIEND=-30,29;CIPOS95=-3,3;CIEND95=-3,3;MATEID=545090_2;EVENT=545090;SU=7;PE=6;SR=1;ALG=PROD;AF=0.000171;NSAMP=5;MSQ=14.92;AC=5;AN=29246;NFAM=5
chr1	83019151	545089	N	<INV>	1304.22	LOW	SVTYPE=INV;POS=83019151;SVLEN=173;END=83019324;STRANDS=++:3,--:10;IMPRECISE;CIPOS=-30,20;CIEND=-58,26;CIPOS95=-3,3;CIEND95=-35,26;SU=13;PE=13;SR=0;ALG=PROD;AF=0.001094;NSAMP=31;MSQ=21.19;AC=32;AN=29244;NFAM=31
chr1	83019160	5618_1	N	N]chr18:1083679]	1214.09	LOW	SVTYPE=BND;POS=83019160;STRANDS=++:27;CIPOS=-9,8;CIEND=-9,8;CIPOS95=0,0;CIEND95=0,0;MATEID=5618_2;EVENT=5618;SU=27;PE=0;SR=27;ALG=PROD;AF=0.001402;NSAMP=41;MSQ=19.82;AC=41;AN=29246;NFAM=41
chr1	83019416	545090_2	N	[chr1:83019128[N	149.95	LOW	SVTYPE=BND;POS=83019416;STRANDS=--:7;IMPRECISE;CIPOS=-30,29;CIEND=-29,25;CIPOS95=-3,3;CIEND95=-3,3;MATEID=545090_1;EVENT=545090;SECONDARY;SU=7;PE=6;SR=1;ALG=PROD;AF=0.000171;NSAMP=5;MSQ=14.92;AC=5;AN=29246;NFAM=5
chr1	83025611	129265	N	<DEL>	641.41	PASS	SVTYPE=DEL;POS=83025611;SVLEN=-97;END=83025708;STRANDS=+-:22;CIPOS=-24,23;CIEND=-24,23;CIPOS95=0,0;CIEND95=0,0;SU=22;PE=0;SR=22;ALG=PROD;AF=0.0001026;NSAMP=3;MSQ=213.8;AC=3;AN=29246;NFAM=3
chr1	83042322	129266	N	<DEL>	1136.06	PASS	SVTYPE=DEL;POS=83042322;SVLEN=-105325;END=83147647;STRANDS=+-:28;IMPRECISE;CIPOS=-26,29;CIEND=-30,24;CIPOS95=-2,2;CIEND95=-2,2;SU=28;PE=27;SR=1;ALG=PROD;AF=6.839e-05;NSAMP=2;MSQ=568.03;AC=2;AN=29246;NFAM=2
chr1	83076749	457167_1	N	]chr1:232073312]N	45.56	LOW	SVTYPE=BND;POS=83076749;STRANDS=-+:5;IMPRECISE;CIPOS=-10,5;CIEND=-8,8;CIPOS95=-4,0;CIEND95=-1,1;MATEID=457167_2;EVENT=457167;SU=5;PE=1;SR=4;ALG=PROD;AF=6.839e-05;NSAMP=1;MSQ=30.58;RECLASSIFIED;AC=2;AN=29246;NFAM=1
chr1	83086322	129267	N	<DEL>	437.21	PASS	SVTYPE=DEL;POS=83086322;SVLEN=-5054;END=83091376;STRANDS=+-:20;CIPOS=-3,3;CIEND=-10,9;CIPOS95=0,0;CIEND95=0,0;SU=20;PE=11;SR=9;ALG=PROD;AF=3.419e-05;NSAMP=1;MSQ=422.56;AC=1;AN=29246;NFAM=1
chr1	83103354	129268_1	N	N[chr1:83103404[	102.4	LOW	SVTYPE=BND;POS=83103354;STRANDS=+-:4;CIPOS=-9,8;CIEND=-9,8;CIPOS95=0,0;CIEND95=0,0;MATEID=129268_2;EVENT=129268;SU=4;PE=0;SR=4;ALG=PROD;AF=3.419e-05;NSAMP=1;MSQ=101.88;RECLASSIFIED;AC=1;AN=29246;NFAM=1
chr1	83103404	129268_2	N	]chr1:83103354]N	102.4	LOW	SVTYPE=BND;POS=83103354;STRANDS=+-:4;CIPOS=-9,8;CIEND=-9,8;CIPOS95=0,0;CIEND95=0,0;MATEID=129268_1;EVENT=129268;SECONDARY;SU=4;PE=0;SR=4;ALG=PROD;AF=3.419e-05;NSAMP=1;MSQ=101.88;RECLASSIFIED;AC=1;AN=29246;NFAM=1
chr1	83104856	457168	N	<DUP>	871.03	PASS	SVTYPE=DUP;POS=83104856;SVLEN=1298;END=83106154;STRANDS=-+:85;CIPOS=-10,9;CIEND=-24,25;CIPOS95=0,0;CIEND95=0,0;SU=85;PE=50;SR=35;ALG=PROD;AF=6.839e-05;NSAMP=2;MSQ=217.71;AC=2;AN=29246;NFAM=1
chr1	83118874	11509_1	N	]chr4:149449361]N	103110	LOW	SVTYPE=BND;POS=83118874;STRANDS=+-:57,-+:5068;CIPOS=0,0;CIEND=0,0;CIPOS95=0,0;CIEND95=0,0;MATEID=11509_2;EVENT=11509;SU=5125;PE=262;SR=4863;ALG=PROD;AF=0.03347;NSAMP=979;MSQ=86.16;AC=979;AN=29246;NFAM=964
chr1	83122033	9658_1	N	]chr3:54141087]N	95917.7	LOW	SVTYPE=BND;POS=83122033;STRANDS=-+:4;CIPOS=-29,28;CIEND=-29,28;CIPOS95=0,0;CIEND95=0,0;MATEID=9658_2;EVENT=9658;SU=4;PE=0;SR=4;ALG=PROD;AF=0.0649;NSAMP=1898;MSQ=33.84;AC=1898;AN=29246;NFAM=1870
chr1	83122036	16868_1	N	]chr9:107925986]N	22394	LOW	SVTYPE=BND;POS=83122036;STRANDS=-+:19;IMPRECISE;CIPOS=-10,10;CIEND=-10,9;CIPOS95=-2,2;CIEND95=0,0;MATEID=16868_2;EVENT=16868;SU=19;PE=0;SR=19;ALG=PROD;AF=0.02075;NSAMP=607;MSQ=25.62;AC=607;AN=29246;NFAM=601
chr1	83122044	129270	N	<DEL>	455.22	PASS	SVTYPE=DEL;POS=83122044;SVLEN=-55;END=83122099;STRANDS=+-:29;IMPRECISE;CIPOS=-68,48;CIEND=-49,48;CIPOS95=-38,38;CIEND95=-7,7;SU=29;PE=0;SR=29;ALG=SUM;AF=0.0001368;NSAMP=4;MSQ=112.09;AC=4;AN=29246;NFAM=4
chr1	83122078	3541_1	N	N]chr14:65611302]	507.88	LOW	SVTYPE=BND;POS=83122078;STRANDS=++:11;IMPRECISE;CIPOS=-50,49;CIEND=-50,44;CIPOS95=-1,1;CIEND95=-1,1;MATEID=3541_2;EVENT=3541;SU=11;PE=8;SR=3;ALG=PROD;AF=0.0004787;NSAMP=13;MSQ=21.76;AC=14;AN=29246;NFAM=13
chr1	83122175	3539_1	N	[chr14:65611186[N	271.41	LOW	SVTYPE=BND;POS=83122175;STRANDS=--:14;IMPRECISE;CIPOS=-684,160;CIEND=-770,49;CIPOS95=-216,160;CIEND95=-181,49;MATEID=3539_2;EVENT=3539;SU=14;PE=14;SR=0;ALG=SUM;AF=0.0002735;NSAMP=8;MSQ=16.78;AC=8;AN=29246;NFAM=8
chr1	83123083	11527_1	N	N[chr4:150675729[	12087.7	LOW	SVTYPE=BND;POS=83123083;STRANDS=+-:8;CIPOS=-29,28;CIEND=-29,28;CIPOS95=0,0;CIEND95=0,0;MATEID=11527_2;EVENT=11527;SU=8;PE=2;SR=6;ALG=PROD;AF=0.005437;NSAMP=159;MSQ=43.14;AC=159;AN=29246;NFAM=159
chr1	83135413	14802_1	N	[chr7:76599305[N	202.39	LOW	SVTYPE=BND;POS=83135413;STRANDS=--:17;IMPRECISE;CIPOS=-427,23;CIEND=-351,49;CIPOS95=-83,23;CIEND95=-41,41;MATEID=14802_2;EVENT=14802;SU=17;PE=17;SR=0;ALG=PROD;AF=0.0002393;NSAMP=7;MSQ=26.52;AC=7;AN=29246;NFAM=7
chr1	83167364	17541_1	N	N]chrX:54883212]	1015.14	LOW	SVTYPE=BND;POS=83167364;STRANDS=++:4;IMPRECISE;CIPOS=-10,445;CIEND=-9,652;CIPOS95=-2,143;CIEND95=-1,232;MATEID=17541_2;EVENT=17541;SU=4;PE=4;SR=0;ALG=PROD;AF=0.001128;NSAMP=33;MSQ=14.88;AC=33;AN=29246;NFAM=33
chr1	83167607	17540_1	N	[chrX:54883051[N	1585.34	LOW	SVTYPE=BND;POS=83167607;STRANDS=--:71;IMPRECISE;CIPOS=-321,18;CIEND=-482,9;CIPOS95=-19,18;CIEND95=-81,9;MATEID=17540_2;EVENT=17540;SU=71;PE=71;SR=0;ALG=PROD;AF=0.002017;NSAMP=59;MSQ=17.87;AC=59;AN=29246;NFAM=59
chr1	83168474	457169	N	<DUP>	162.88	PASS	SVTYPE=DUP;POS=83168474;SVLEN=14608;END=83183082;STRANDS=-+:19;IMPRECISE;CIPOS=-486,29;CIEND=-30,371;CIPOS95=-51,29;CIEND95=-30,74;SU=19;PE=19;SR=0;ALG=PROD;AF=6.839e-05;NSAMP=2;MSQ=81.23;AC=2;AN=29246;NFAM=1
chr1	83170195	129272	N	<DEL>	3458.06	PASS	SVTYPE=DEL;POS=83170195;SVLEN=-14684;END=83184879;STRANDS=+-:41;IMPRECISE;CIPOS=-15,442;CIEND=-373,14;CIPOS95=-15,55;CIEND95=-41,14;SU=41;PE=41;SR=0;ALG=PROD;AF=0.0009232;NSAMP=27;MSQ=39.7;AC=27;AN=29246;NFAM=27
chr1	83182272	129275	N	<DEL>	35.88	PASS	SVTYPE=DEL;POS=83182272;SVLEN=-81447;END=83263719;STRANDS=+-:4;IMPRECISE;CIPOS=-10,404;CIEND=-403,9;CIPOS95=-1,124;CIEND95=-119,1;SU=4;PE=4;SR=0;ALG=PROD;AF=3.419e-05;NSAMP=1;MSQ=35.88;AC=1;AN=29246;NFAM=1
chr1	83198327	457170	N	<DUP>	31.54	PASS	SVTYPE=DUP;POS=83198327;SVLEN=7565;END=83205892;STRANDS=-+:6;IMPRECISE;CIPOS=-440,9;CIEND=-10,399;CIPOS95=-111,2;CIEND95=-2,108;SU=6;PE=6;SR=0;ALG=PROD;AF=3.419e-05;NSAMP=1;MSQ=29.94;AC=1;AN=29246;NFAM=1
chr1	83198520	14803_1	N	]chr7:76663798]N	213632	LOW	SVTYPE=BND;POS=83198520;STRANDS=-+:20643;CIPOS=-25,4;CIEND=-2,6;CIPOS95=0,0;CIEND95=0,0;MATEID=14803_2;EVENT=14803;SU=20643;PE=20643;SR=0;ALG=PROD;AF=0.113;NSAMP=3304;MSQ=54.5;AC=3304;AN=29246;NFAM=3261
chr1	83238142	545091_1	N	N]chr1:199471109]	1680.49	LOW	SVTYPE=BND;POS=83238142;STRANDS=++:5;IMPRECISE;CIPOS=-10,516;CIEND=-7,604;CIPOS95=-2,144;CIEND95=0,216;MATEID=545091_2;EVENT=545091;SU=5;PE=5;SR=0;ALG=PROD;AF=0.000718;NSAMP=21;MSQ=48.01;AC=21;AN=29246;NFAM=20
chr1	83241389	129278	N	<DEL>	452.49	PASS	SVTYPE=DEL;POS=83241389;SVLEN=-28136;END=83269525;STRANDS=+-:15;IMPRECISE;CIPOS=-3,285;CIEND=-355,9;CIPOS95=0,105;CIEND95=-45,1;SU=15;PE=15;SR=0;ALG=PROD;AF=3.419e-05;NSAMP=1;MSQ=452.49;AC=1;AN=29246;NFAM=1
chr1	83241792	14806_1	N	]chr7:76706997]N	1537.78	LOW	SVTYPE=BND;POS=83241792;STRANDS=-+:5;IMPRECISE;CIPOS=-425,49;CIEND=-50,487;CIPOS95=-89,49;CIEND95=-50,154;MATEID=14806_2;EVENT=14806;SU=5;PE=5;SR=0;ALG=PROD;AF=0.001778;NSAMP=52;MSQ=19.21;AC=52;AN=29246;NFAM=52
chr1	83241830	14804_1	N	N[chr7:76706968[	30045.9	LOW	SVTYPE=BND;POS=83241830;STRANDS=-+:9,+-:1351;IMPRECISE;CIPOS=-470,891;CIEND=-618,794;CIPOS95=-183,183;CIEND95=-132,132;MATEID=14804_2;EVENT=14804;SU=1360;PE=1359;SR=1;ALG=SUM;AF=0.0174;NSAMP=509;MSQ=34.73;RETAINED;AC=509;AN=29246;NFAM=505
chr1	83269427	545092_1	N	N]chr1:83339190]	4343.25	LOW	SVTYPE=BND;POS=83269427;STRANDS=++:150;IMPRECISE;CIPOS=-11,396;CIEND=-10,320;CIPOS95=-11,20;CIEND95=-10,10;MATEID=545092_2;EVENT=545092;SU=150;PE=150;SR=0;ALG=PROD;AF=0.001231;NSAMP=36;MSQ=38.77;AC=36;AN=29246;NFAM=34
chr1	83278304	129279_1	N	N[chr1:83283075[	6962.65	PASS	SVTYPE=BND;POS=83278304;STRANDS=+-:154;CIPOS=-9,8;CIEND=-9,3;CIPOS95=0,0;CIEND95=0,0;MATEID=129279_2;EVENT=129279;SU=154;PE=109;SR=45;ALG=PROD;AF=0.0002052;NSAMP=6;MSQ=568.47;RECLASSIFIED;AC=6;AN=29246;NFAM=6
chr1	83282449	14809_1	N	]chr7:76747666]N	65767	LOW	SVTYPE=BND;POS=83282449;STRANDS=-+:348;CIPOS=-2,2;CIEND=-2,2;CIPOS95=0,0;CIEND95=0,0;MATEID=14809_2;EVENT=14809;SU=348;PE=0;SR=348;ALG=PROD;AF=0.03946;NSAMP=1008;MSQ=36.62;AC=1154;AN=29246;NFAM=973
chr1	83283075	129279_2	N	]chr1:83278304]N	6962.65	PASS	SVTYPE=BND;POS=83278304;STRANDS=+-:154;CIPOS=-9,3;CIEND=-9,8;CIPOS95=0,0;CIEND95=0,0;MATEID=129279_1;EVENT=129279;SECONDARY;SU=154;PE=109;SR=45;ALG=PROD;AF=0.0002052;NSAMP=6;MSQ=568.47;RECLASSIFIED;AC=6;AN=29246;NFAM=6
chr1	83291340	129280	N	<DEL>	308.59	PASS	SVTYPE=DEL;POS=83291340;SVLEN=-3082;END=83294422;STRANDS=+-:9;IMPRECISE;CIPOS=-10,429;CIEND=-415,9;CIPOS95=-1,87;CIEND95=-77,2;SU=9;PE=9;SR=0;ALG=PROD;AF=3.419e-05;NSAMP=1;MSQ=308.59;AC=1;AN=29246;NFAM=1
chr1	83297681	129281_1	N	N[chr1:83301195[	299079	LOW	SVTYPE=BND;POS=83297681;STRANDS=+-:7;IMPRECISE;CIPOS=-10,351;CIEND=-585,9;CIPOS95=-2,91;CIEND95=-173,1;MATEID=129281_2;EVENT=129281;SU=7;PE=7;SR=0;ALG=PROD;AF=0.1997;NSAMP=5839;MSQ=30.87;RECLASSIFIED;AC=5839;AN=29246;NFAM=5558
chr1	83301195	129281_2	N	]chr1:83297681]N	299079	LOW	SVTYPE=BND;POS=83297681;STRANDS=+-:7;IMPRECISE;CIPOS=-585,9;CIEND=-10,351;CIPOS95=-173,1;CIEND95=-2,91;MATEID=129281_1;EVENT=129281;SECONDARY;SU=7;PE=7;SR=0;ALG=PROD;AF=0.1997;NSAMP=5839;MSQ=30.87;RECLASSIFIED;AC=5839;AN=29246;NFAM=5558
chr1	83318395	8023_1	N	]chr2:208619837]N	20.95	LOW	SVTYPE=BND;POS=83318395;STRANDS=-+:4;IMPRECISE;CIPOS=-10,7;CIEND=-8,9;CIPOS95=-2,0;CIEND95=0,2;MATEID=8023_2;EVENT=8023;SU=4;PE=0;SR=4;ALG=PROD;AF=3.419e-05;NSAMP=1;MSQ=20.95;AC=1;AN=29246;NFAM=1
chr1	83339152	129282	N	<DEL>	109604	PASS	SVTYPE=DEL;POS=83339152;SVLEN=-11284;END=83350436;STRANDS=+-:4062;IMPRECISE;CIPOS=-9,49;CIEND=-56,6;CIPOS95=-1,1;CIEND95=-1,1;SU=4062;PE=4062;SR=0;ALG=PROD;AF=0.01258;NSAMP=358;MSQ=183.35;MEDGQR=3.47;Q10GQR=3.32;AC=368;AN=29246;NFAM=335
chr1	83339190	545092_2	N	N]chr1:83269427]	4343.25	LOW	SVTYPE=BND;POS=83339190;STRANDS=++:150;IMPRECISE;CIPOS=-10,320;CIEND=-11,396;CIPOS95=-10,10;CIEND95=-11,20;MATEID=545092_1;EVENT=545092;SECONDARY;SU=150;PE=150;SR=0;ALG=PROD;AF=0.001231;NSAMP=36;MSQ=38.77;AC=36;AN=29246;NFAM=34
chr1	83341143	545093_1	N	[chr1:207734379[N	11.93	LOW	SVTYPE=BND;POS=83341143;STRANDS=--:6;IMPRECISE;CIPOS=-627,9;CIEND=-584,9;CIPOS95=-170,1;CIEND95=-161,1;MATEID=545093_2;EVENT=545093;SU=6;PE=6;SR=0;ALG=PROD;AF=3.419e-05;NSAMP=1;MSQ=11.93;AC=1;AN=29246;NFAM=1
chr1	83345611	129283	N	<DEL>	524.89	PASS	SVTYPE=DEL;POS=83345611;SVLEN=-720;END=83346331;STRANDS=+-:23;CIPOS=-3,2;CIEND=-3,1;CIPOS95=0,0;CIEND95=0,0;SU=23;PE=13;SR=10;ALG=PROD;AF=3.42e-05;NSAMP=1;MSQ=497.26;AC=1;AN=29240;NFAM=1
chr1	83350129	8393_1	N	[chr20:12558810[N	324.7	LOW	SVTYPE=BND;POS=83350129;STRANDS=--:4;IMPRECISE;CIPOS=-666,49;CIEND=-627,49;CIPOS95=-210,49;CIEND95=-203,49;MATEID=8393_2;EVENT=8393;SU=4;PE=4;SR=0;ALG=PROD;AF=0.0004103;NSAMP=12;MSQ=12.87;AC=12;AN=29246;NFAM=11
chr1	83350264	8392_1	N	N]chr20:12558587]	28829.7	LOW	SVTYPE=BND;POS=83350264;STRANDS=++:439;IMPRECISE;CIPOS=-4,335;CIEND=-23,10;CIPOS95=-4,27;CIEND95=-6,6;MATEID=8392_2;EVENT=8392;SU=439;PE=439;SR=0;ALG=PROD;AF=0.02195;NSAMP=642;MSQ=30.48;AC=642;AN=29246;NFAM=632
chr1	83355321	9408_1	N	[chr3:15187852[N	6586.93	LOW	SVTYPE=BND;POS=83355321;STRANDS=--:41;IMPRECISE;CIPOS=-468,19;CIEND=-550,10;CIPOS95=-65,19;CIEND95=-121,10;MATEID=9408_2;EVENT=9408;SU=41;PE=41;SR=0;ALG=PROD;AF=0.00636;NSAMP=186;MSQ=21.04;AC=186;AN=29246;NFAM=185
chr1	83368287	545095	N	<INV>	488.76	LOW	SVTYPE=INV;POS=83368287;SVLEN=326;END=83368613;STRANDS=++:9,--:2;IMPRECISE;CIPOS=-30,445;CIEND=-110,20;CIPOS95=-30,125;CIEND95=-78,20;SU=11;PE=11;SR=0;ALG=SUM;AF=0.0007522;NSAMP=21;MSQ=21.74;AC=22;AN=29246;NFAM=21
chr1	83368475	129286_1	N	N[chr1:83368529[	203.16	LOW	SVTYPE=BND;POS=83368475;STRANDS=+-:5;IMPRECISE;CIPOS=-30,20;CIEND=-30,29;CIPOS95=-1,1;CIEND95=0,0;MATEID=129286_2;EVENT=129286;SU=5;PE=0;SR=5;ALG=PROD;AF=3.42e-05;NSAMP=1;MSQ=176.78;RETAINED;RECLASSIFIED;AC=1;AN=29242;NFAM=1
chr1	83368484	18015_1	N	]chrX:146392147]N	602.37	LOW	SVTYPE=BND;POS=83368484;STRANDS=-+:8;CIPOS=-29,28;CIEND=-29,28;CIPOS95=0,0;CIEND95=0,0;MATEID=18015_2;EVENT=18015;SU=8;PE=0;SR=8;ALG=PROD;AF=0.0006155;NSAMP=18;MSQ=16.55;AC=18;AN=29244;NFAM=18
chr1	83368529	129286_2	N	]chr1:83368475]N	203.16	LOW	SVTYPE=BND;POS=83368475;STRANDS=+-:5;IMPRECISE;CIPOS=-30,29;CIEND=-30,20;CIPOS95=0,0;CIEND95=-1,1;MATEID=129286_1;EVENT=129286;SECONDARY;SU=5;PE=0;SR=5;ALG=PROD;AF=3.42e-05;NSAMP=1;MSQ=176.78;RETAINED;RECLASSIFIED;AC=1;AN=29242;NFAM=1
chr1	83371592	14889_1	N	N]chr7:85809351]	536.87	LOW	SVTYPE=BND;POS=83371592;STRANDS=++:10;CIPOS=-26,25;CIEND=-26,25;CIPOS95=0,0;CIEND95=0,0;MATEID=14889_2;EVENT=14889;SU=10;PE=0;SR=10;ALG=PROD;AF=0.0001026;NSAMP=3;MSQ=73.81;AC=3;AN=29246;NFAM=3
chr1	83373434	14811_1	N	N[chr7:76829617[	59.74	LOW	SVTYPE=BND;POS=83373434;STRANDS=+-:7;IMPRECISE;CIPOS=-10,376;CIEND=-389,9;CIPOS95=-1,129;CIEND95=-134,1;MATEID=14811_2;EVENT=14811;SU=7;PE=7;SR=0;ALG=PROD;AF=3.419e-05;NSAMP=1;MSQ=59.74;AC=1;AN=29246;NFAM=1
chr1	83379632	129288_1	N	N[chr1:83380096[	384.62	LOW	SVTYPE=BND;POS=83379632;STRANDS=+-:6;CIPOS=-10,9;CIEND=-8,5;CIPOS95=0,0;CIEND95=0,0;MATEID=129288_2;EVENT=129288;SU=6;PE=1;SR=5;ALG=PROD;AF=3.419e-05;NSAMP=1;MSQ=6.78;RECLASSIFIED;AC=1;AN=29246;NFAM=1
chr1	83380096	129288_2	N	]chr1:83379632]N	384.62	LOW	SVTYPE=BND;POS=83379632;STRANDS=+-:6;CIPOS=-8,5;CIEND=-10,9;CIPOS95=0,0;CIEND95=0,0;MATEID=129288_1;EVENT=129288;SECONDARY;SU=6;PE=1;SR=5;ALG=PROD;AF=3.419e-05;NSAMP=1;MSQ=6.78;RECLASSIFIED;AC=1;AN=29246;NFAM=1
chr1	83387746	14812_1	N	N[chr7:76843980[	58.2	LOW	SVTYPE=BND;POS=83387746;STRANDS=+-:12;IMPRECISE;CIPOS=-30,509;CIEND=-417,29;CIPOS95=-30,127;CIEND95=-96,29;MATEID=14812_2;EVENT=14812;SU=12;PE=12;SR=0;ALG=PROD;AF=6.839e-05;NSAMP=2;MSQ=16.32;AC=2;AN=29246;NFAM=2
chr1	83390662	14815_1	N	]chr7:76846694]N	48045.1	LOW	SVTYPE=BND;POS=83390662;STRANDS=-+:8113;IMPRECISE;CIPOS=-96,8;CIEND=-3,31;CIPOS95=-1,1;CIEND95=-1,1;MATEID=14815_2;EVENT=14815;SU=8113;PE=8113;SR=0;ALG=PROD;AF=0.0251;NSAMP=734;MSQ=36.36;AC=734;AN=29246;NFAM=711
chr1	83390919	14814_1	N	N[chr7:76847376[	269970	LOW	SVTYPE=BND;POS=83390919;STRANDS=+-:33730;IMPRECISE;CIPOS=-4,45;CIEND=-19,2;CIPOS95=-1,1;CIEND95=0,0;MATEID=14814_2;EVENT=14814;SU=33730;PE=33730;SR=0;ALG=PROD;AF=0.09796;NSAMP=2865;MSQ=53.04;AC=2865;AN=29246;NFAM=2686
chr1	83391476	14816_1	N	N[chr7:76847389[	362987	LOW	SVTYPE=BND;POS=83391476;STRANDS=+-:15;IMPRECISE;CIPOS=-256,134;CIEND=-269,66;CIPOS95=-206,134;CIEND95=-80,66;MATEID=14816_2;EVENT=14816;SU=15;PE=15;SR=0;ALG=SUM;AF=0.1244;NSAMP=3639;MSQ=56.82;AC=3639;AN=29246;NFAM=3418
chr1	83414749	14817_1	N	]chr7:76871273]N	33.99	LOW	SVTYPE=BND;POS=83414749;STRANDS=-+:6;CIPOS=-6,5;CIEND=-6,5;CIPOS95=0,0;CIEND95=0,0;MATEID=14817_2;EVENT=14817;SU=6;PE=0;SR=6;ALG=PROD;AF=3.419e-05;NSAMP=1;MSQ=23.75;AC=1;AN=29246;NFAM=1
chr1	83419275	14818_1	N	]chr7:76875774]N	884.69	LOW	SVTYPE=BND;POS=83419275;STRANDS=-+:62;CIPOS=-6,6;CIEND=-6,6;CIPOS95=0,0;CIEND95=0,0;MATEID=14818_2;EVENT=14818;SU=62;PE=0;SR=62;ALG=PROD;AF=0.0009232;NSAMP=27;MSQ=18.94;AC=27;AN=29246;NFAM=27
chr1	83425739	14819_1	N	]chr7:76882536]N	138081	LOW	SVTYPE=BND;POS=83425739;STRANDS=+-:386,-+:12862;IMPRECISE;CIPOS=-814,809;CIEND=-884,788;CIPOS95=-273,273;CIEND95=-213,213;MATEID=14819_2;EVENT=14819;SU=13248;PE=13248;SR=0;ALG=SUM;AF=0.06644;NSAMP=1943;MSQ=50.45;RETAINED;AC=1943;AN=29246;NFAM=1910
chr1	83425963	14820_1	N	N[chr7:76882207[	8276.31	LOW	SVTYPE=BND;POS=83425963;STRANDS=+-:755;IMPRECISE;CIPOS=-269,776;CIEND=-640,314;CIPOS95=-144,144;CIEND95=-165,165;MATEID=14820_2;EVENT=14820;SU=755;PE=755;SR=0;ALG=SUM;AF=0.006633;NSAMP=194;MSQ=39.2;RETAINED;AC=194;AN=29246;NFAM=194
chr1	83461530	3116_1	N	]chr13:103693128]N	523.37	LOW	SVTYPE=BND;POS=83461530;STRANDS=-+:48;CIPOS=-23,21;CIEND=-23,21;CIPOS95=0,0;CIEND95=0,0;MATEID=3116_2;EVENT=3116;SU=48;PE=12;SR=36;ALG=PROD;AF=0.0001026;NSAMP=3;MSQ=174.46;AC=3;AN=29246;NFAM=3
chr1	83461530	545096_1	N	[chr1:151726163[N	16.51	LOW	SVTYPE=BND;POS=83461530;STRANDS=--:5;IMPRECISE;CIPOS=-529,9;CIEND=-590,9;CIPOS95=-170,0;CIEND95=-187,0;MATEID=545096_2;EVENT=545096;SU=5;PE=5;SR=0;ALG=PROD;AF=3.419e-05;NSAMP=1;MSQ=14.85;AC=1;AN=29246;NFAM=1
chr1	83461691	545097_1	N	N]chr1:151726161]	86.67	LOW	SVTYPE=BND;POS=83461691;STRANDS=++:6;IMPRECISE;CIPOS=-10,456;CIEND=-6,474;CIPOS95=-1,155;CIEND95=0,179;MATEID=545097_2;EVENT=545097;SU=6;PE=6;SR=0;ALG=PROD;AF=3.419e-05;NSAMP=1;MSQ=86.66;AC=1;AN=29246;NFAM=1
chr1	83509096	545098_1	N	N]chr1:83509209]	30.1	LOW	SVTYPE=BND;POS=83509096;STRANDS=++:5;IMPRECISE;CIPOS=-9,5;CIEND=-9,8;CIPOS95=-2,1;CIEND95=-1,1;MATEID=545098_2;EVENT=545098;SU=5;PE=1;SR=4;ALG=PROD;AF=3.419e-05;NSAMP=1;MSQ=9.42;AC=1;AN=29246;NFAM=1
chr1	83509209	545098_2	N	N]chr1:83509096]	30.1	LOW	SVTYPE=BND;POS=83509209;STRANDS=++:5;IMPRECISE;CIPOS=-9,8;CIEND=-9,5;CIPOS95=-1,1;CIEND95=-2,1;MATEID=545098_1;EVENT=545098;SECONDARY;SU=5;PE=1;SR=4;ALG=PROD;AF=3.419e-05;NSAMP=1;MSQ=9.42;AC=1;AN=29246;NFAM=1
chr1	83529406	129289	N	<DEL>	287.68	PASS	SVTYPE=DEL;POS=83529406;SVLEN=-1788;END=83531194;STRANDS=+-:9;IMPRECISE;CIPOS=-10,9;CIEND=-10,9;CIPOS95=-1,1;CIEND95=-1,0;SU=9;PE=6;SR=3;ALG=PROD;AF=3.419e-05;NSAMP=1;MSQ=287.68;AC=1;AN=29246;NFAM=1
chr1	83534330	129290_1	N	N[chr1:83534671[	1327.37	LOW	SVTYPE=BND;POS=83534330;STRANDS=+-:17;CIPOS=-10,9;CIEND=-10,9;CIPOS95=0,0;CIEND95=0,0;MATEID=129290_2;EVENT=129290;SU=17;PE=0;SR=17;ALG=PROD;AF=0.0004787;NSAMP=14;MSQ=24.98;RECLASSIFIED;AC=14;AN=29246;NFAM=14
chr1	83534671	129290_2	N	]chr1:83534330]N	1327.37	LOW	SVTYPE=BND;POS=83534330;STRANDS=+-:17;CIPOS=-10,9;CIEND=-10,9;CIPOS95=0,0;CIEND95=0,0;MATEID=129290_1;EVENT=129290;SECONDARY;SU=17;PE=0;SR=17;ALG=PROD;AF=0.0004787;NSAMP=14;MSQ=24.98;RECLASSIFIED;AC=14;AN=29246;NFAM=14
chr1	83542615	14350_1	N	]chr7:20669807]N	239.71	LOW	SVTYPE=BND;POS=83542615;STRANDS=-+:9;IMPRECISE;CIPOS=-483,49;CIEND=-47,398;CIPOS95=-113,49;CIEND95=-47,141;MATEID=14350_2;EVENT=14350;SU=9;PE=9;SR=0;ALG=PROD;AF=3.419e-05;NSAMP=1;MSQ=239.71;AC=1;AN=29246;NFAM=1
chr1	83542630	14339_1	N	N[chr7:20667623[	80.84	LOW	SVTYPE=BND;POS=83542630;STRANDS=+-:15;CIPOS=-24,23;CIEND=-24,22;CIPOS95=0,0;CIEND95=0,0;MATEID=14339_2;EVENT=14339;SU=15;PE=6;SR=9;ALG=PROD;AF=3.419e-05;NSAMP=1;MSQ=80.84;AC=1;AN=29246;NFAM=1
chr1	83567159	129291	N	<DEL>	371.65	PASS	SVTYPE=DEL;POS=83567159;SVLEN=-133;END=83567292;STRANDS=+-:15;CIPOS=-10,9;CIEND=-10,9;CIPOS95=0,0;CIEND95=0,0;SU=15;PE=0;SR=15;ALG=PROD;AF=3.419e-05;NSAMP=1;MSQ=371.65;AC=1;AN=29246;NFAM=1
chr1	83569691	129292	N	<DEL>	422.56	PASS	SVTYPE=DEL;POS=83569691;SVLEN=-87664;END=83657355;STRANDS=+-:21;CIPOS=-10,9;CIEND=-3,1;CIPOS95=0,0;CIEND95=0,0;SU=21;PE=10;SR=11;ALG=PROD;AF=3.419e-05;NSAMP=1;MSQ=422.56;AC=1;AN=29246;NFAM=1
chr1	83582105	457172_1	N	]chr1:83584490]N	277.23	PASS	SVTYPE=BND;POS=83582105;STRANDS=-+:25;CIPOS=-10,9;CIEND=-10,9;CIPOS95=0,0;CIEND95=0,0;MATEID=457172_2;EVENT=457172;SU=25;PE=11;SR=14;ALG=PROD;AF=3.419e-05;NSAMP=1;MSQ=277.23;RECLASSIFIED;AC=1;AN=29246;NFAM=1
chr1	83582609	129293_1	N	N[chr1:83585620[	353.36	PASS	SVTYPE=BND;POS=83582609;STRANDS=+-:20;CIPOS=-10,9;CIEND=-10,4;CIPOS95=0,0;CIEND95=0,0;MATEID=129293_2;EVENT=129293;SU=20;PE=9;SR=11;ALG=PROD;AF=3.419e-05;NSAMP=1;MSQ=353.36;RECLASSIFIED;AC=1;AN=29246;NFAM=1
chr1	83584490	457172_2	N	N[chr1:83582105[	277.23	PASS	SVTYPE=BND;POS=83582105;STRANDS=-+:25;CIPOS=-10,9;CIEND=-10,9;CIPOS95=0,0;CIEND95=0,0;MATEID=457172_1;EVENT=457172;SECONDARY;SU=25;PE=11;SR=14;ALG=PROD;AF=3.419e-05;NSAMP=1;MSQ=277.23;RECLASSIFIED;AC=1;AN=29246;NFAM=1
chr1	83585620	129293_2	N	]chr1:83582609]N	353.36	PASS	SVTYPE=BND;POS=83582609;STRANDS=+-:20;CIPOS=-10,4;CIEND=-10,9;CIPOS95=0,0;CIEND95=0,0;MATEID=129293_1;EVENT=129293;SECONDARY;SU=20;PE=9;SR=11;ALG=PROD;AF=3.419e-05;NSAMP=1;MSQ=353.36;RECLASSIFIED;AC=1;AN=29246;NFAM=1
chr1	83590194	17697_1	N	]chrX:84549745]N	115594	LOW	SVTYPE=BND;POS=83590194;STRANDS=-+:2317;IMPRECISE;CIPOS=-188,3;CIEND=-3,113;CIPOS95=-9,3;CIEND95=-1,1;MATEID=17697_2;EVENT=17697;SU=2317;PE=2317;SR=0;ALG=PROD;AF=0.0597;NSAMP=1746;MSQ=45.22;AC=1746;AN=29246;NFAM=1713
chr1	83590530	457173	N	<DUP>	943138	PASS	SVTYPE=DUP;POS=83590530;SVLEN=1122;END=83591652;STRANDS=-+:78463;CIPOS=0,0;CIEND=0,0;CIPOS95=0,0;CIEND95=0,0;SU=78463;PE=47334;SR=31129;ALG=PROD;AF=0.1046;NSAMP=1952;MSQ=282.44;AC=3058;AN=29246;NFAM=1863
chr1	83590984	129294_1	N	N[chr1:83591649[	1.66698e+06	PASS	SVTYPE=BND;POS=83590984;STRANDS=+-:64866;CIPOS=0,0;CIEND=0,0;CIPOS95=0,0;CIEND95=0,0;MATEID=129294_2;EVENT=129294;SU=64866;PE=42735;SR=22131;ALG=PROD;AF=0.06705;NSAMP=1961;MSQ=495.5;RECLASSIFIED;AC=1961;AN=29246;NFAM=1872
chr1	83591649	129294_2	N	]chr1:83590984]N	1.66698e+06	PASS	SVTYPE=BND;POS=83590984;STRANDS=+-:64866;CIPOS=0,0;CIEND=0,0;CIPOS95=0,0;CIEND95=0,0;MATEID=129294_1;EVENT=129294;SECONDARY;SU=64866;PE=42735;SR=22131;ALG=PROD;AF=0.06705;NSAMP=1961;MSQ=495.5;RECLASSIFIED;AC=1961;AN=29246;NFAM=1872
chr1	83611779	10214_1	N	N]chr3:138443756]	1199.67	LOW	SVTYPE=BND;POS=83611779;STRANDS=++:30;CIPOS=-7,9;CIEND=-9,8;CIPOS95=0,0;CIEND95=0,0;MATEID=10214_2;EVENT=10214;SU=30;PE=0;SR=30;ALG=PROD;AF=0.001539;NSAMP=45;MSQ=16.06;AC=45;AN=29246;NFAM=45
chr1	83611792	6062_1	N	N]chr19:2567351]	13887.8	LOW	SVTYPE=BND;POS=83611792;STRANDS=++:340,--:16;CIPOS=-2,2;CIEND=-2,2;CIPOS95=0,0;CIEND95=0,0;MATEID=6062_2;EVENT=6062;SU=356;PE=0;SR=356;ALG=PROD;AF=0.01234;NSAMP=361;MSQ=26.31;AC=361;AN=29246;NFAM=358
chr1	83620768	129296	N	<DEL>	2664.62	PASS	SVTYPE=DEL;POS=83620768;SVLEN=-808;END=83621576;STRANDS=+-:117;CIPOS=-30,26;CIEND=-23,21;CIPOS95=0,0;CIEND95=0,0;SU=117;PE=68;SR=49;ALG=PROD;AF=6.839e-05;NSAMP=2;MSQ=1038.59;AC=2;AN=29246;NFAM=2
chr1	83631447	16935_1	N	N]chr9:117003554]	84121.5	LOW	SVTYPE=BND;POS=83631447;STRANDS=++:37;CIPOS=-8,8;CIEND=-9,8;CIPOS95=0,0;CIEND95=0,0;MATEID=16935_2;EVENT=16935;SU=37;PE=0;SR=37;ALG=PROD;AF=0.05669;NSAMP=1658;MSQ=27.6;AC=1658;AN=29246;NFAM=1604
chr1	83636385	129297	N	<DEL>	665.41	PASS	SVTYPE=DEL;POS=83636385;SVLEN=-903;END=83637288;STRANDS=+-:29;CIPOS=-10,9;CIEND=-10,9;CIPOS95=0,0;CIEND95=0,0;SU=29;PE=14;SR=15;ALG=PROD;AF=3.419e-05;NSAMP=1;MSQ=665.41;AC=1;AN=29246;NFAM=1
chr1	83642431	129298	N	<DEL>	1153.97	PASS	SVTYPE=DEL;POS=83642431;SVLEN=-1705;END=83644136;STRANDS=+-:47;CIPOS=-30,29;CIEND=-23,20;CIPOS95=0,0;CIEND95=0,0;SU=47;PE=27;SR=20;ALG=PROD;AF=6.839e-05;NSAMP=2;MSQ=576.99;AC=2;AN=29246;NFAM=2
chr1	83658794	129299	N	<DEL>	5155.1	PASS	SVTYPE=DEL;POS=83658794;SVLEN=-1247;END=83660041;STRANDS=+-:144;CIPOS=-6,9;CIEND=-7,3;CIPOS95=0,0;CIEND95=0,0;SU=144;PE=115;SR=29;ALG=PROD;AF=0.000171;NSAMP=5;MSQ=432.17;AC=5;AN=29246;NFAM=4
chr1	83659466	129300_1	N	N[chr1:83659541[	1480.88	PASS	SVTYPE=BND;POS=83659466;STRANDS=+-:51;CIPOS=-30,29;CIEND=-29,29;CIPOS95=0,0;CIEND95=0,0;MATEID=129300_2;EVENT=129300;SU=51;PE=0;SR=51;ALG=PROD;AF=0.000171;NSAMP=5;MSQ=296.17;RECLASSIFIED;AC=5;AN=29246;NFAM=5
chr1	83659541	129300_2	N	]chr1:83659466]N	1480.88	PASS	SVTYPE=BND;POS=83659466;STRANDS=+-:51;CIPOS=-29,29;CIEND=-30,29;CIPOS95=0,0;CIEND95=0,0;MATEID=129300_1;EVENT=129300;SECONDARY;SU=51;PE=0;SR=51;ALG=PROD;AF=0.000171;NSAMP=5;MSQ=296.17;RECLASSIFIED;AC=5;AN=29246;NFAM=5
chr1	83660501	129301	N	<DEL>	237848	PASS	SVTYPE=DEL;POS=83660501;SVLEN=-907;END=83661408;STRANDS=+-:9844;CIPOS=0,0;CIEND=0,0;CIPOS95=0,0;CIEND95=0,0;SU=9844;PE=5701;SR=4143;ALG=PROD;AF=0.008924;NSAMP=259;MSQ=538.73;AC=261;AN=29246;NFAM=240
chr1	83665616	129302	N	<DEL>	374.59	PASS	SVTYPE=DEL;POS=83665616;SVLEN=-54827;END=83720443;STRANDS=+-:15;CIPOS=-6,7;CIEND=-10,9;CIPOS95=0,0;CIEND95=0,0;SU=15;PE=11;SR=4;ALG=PROD;AF=3.419e-05;NSAMP=1;MSQ=374.59;AC=1;AN=29246;NFAM=1
chr1	83668430	17513_1	N	[chrX:52096331[N	331.37	LOW	SVTYPE=BND;POS=83668430;STRANDS=--:4;CIPOS=-9,8;CIEND=-9,8;CIPOS95=0,0;CIEND95=0,0;MATEID=17513_2;EVENT=17513;SU=4;PE=0;SR=4;ALG=PROD;AF=0.0004787;NSAMP=14;MSQ=12.47;AC=14;AN=29246;NFAM=14
chr1	83685775	13866_1	N	]chr6:114434751]N	103.81	LOW	SVTYPE=BND;POS=83685775;STRANDS=-+:8;IMPRECISE;CIPOS=-386,29;CIEND=-30,532;CIPOS95=-87,29;CIEND95=-30,152;MATEID=13866_2;EVENT=13866;SU=8;PE=8;SR=0;ALG=PROD;AF=0.0001026;NSAMP=3;MSQ=26.47;AC=3;AN=29246;NFAM=3
chr1	83701838	129303	N	<DEL>	281.69	PASS	SVTYPE=DEL;POS=83701838;SVLEN=-149;END=83701987;STRANDS=+-:12;CIPOS=-10,9;CIEND=-10,9;CIPOS95=0,0;CIEND95=0,0;SU=12;PE=0;SR=12;ALG=PROD;AF=3.419e-05;NSAMP=1;MSQ=281.67;AC=1;AN=29246;NFAM=1
chr1	83714253	129304	N	<DEL>	323.62	PASS	SVTYPE=DEL;POS=83714253;SVLEN=-2143;END=83716396;STRANDS=+-:17;CIPOS=-3,2;CIEND=-3,1;CIPOS95=0,0;CIEND95=0,0;SU=17;PE=7;SR=10;ALG=PROD;AF=3.419e-05;NSAMP=1;MSQ=323.62;AC=1;AN=29246;NFAM=1
chr1	83724067	129305_1	N	N[chr1:83724189[	54860	PASS	SVTYPE=BND;POS=83724067;STRANDS=+-:2200;CIPOS=0,0;CIEND=0,0;CIPOS95=0,0;CIEND95=0,0;MATEID=129305_2;EVENT=129305;SU=2200;PE=18;SR=2182;ALG=PROD;AF=0.003761;NSAMP=110;MSQ=270.7;RECLASSIFIED;AC=110;AN=29246;NFAM=103
chr1	83724189	129305_2	N	]chr1:83724067]N	54860	PASS	SVTYPE=BND;POS=83724067;STRANDS=+-:2200;CIPOS=0,0;CIEND=0,0;CIPOS95=0,0;CIEND95=0,0;MATEID=129305_1;EVENT=129305;SECONDARY;SU=2200;PE=18;SR=2182;ALG=PROD;AF=0.003761;NSAMP=110;MSQ=270.7;RECLASSIFIED;AC=110;AN=29246;NFAM=103
chr1	83737192	129306	N	<DEL>	206.71	PASS	SVTYPE=DEL;POS=83737192;SVLEN=-7469;END=83744661;STRANDS=+-:9;IMPRECISE;CIPOS=-6,9;CIEND=-10,9;CIPOS95=-1,1;CIEND95=-1,0;SU=9;PE=6;SR=3;ALG=PROD;AF=3.419e-05;NSAMP=1;MSQ=206.71;AC=1;AN=29246;NFAM=1
chr1	83758302	14878_1	N	N]chr7:84628618]	2432.55	LOW	SVTYPE=BND;POS=83758302;STRANDS=++:86;CIPOS=-6,5;CIEND=-6,5;CIPOS95=0,0;CIEND95=0,0;MATEID=14878_2;EVENT=14878;SU=86;PE=0;SR=86;ALG=PROD;AF=0.002428;NSAMP=71;MSQ=24.38;AC=71;AN=29246;NFAM=71
chr1	83765441	2496_1	N	]chr12:115909767]N	4121.56	LOW	SVTYPE=BND;POS=83765441;STRANDS=-+:62;CIPOS=-6,5;CIEND=-6,5;CIPOS95=0,0;CIEND95=0,0;MATEID=2496_2;EVENT=2496;SU=62;PE=0;SR=62;ALG=PROD;AF=0.003522;NSAMP=103;MSQ=26.6;AC=103;AN=29246;NFAM=101
chr1	83796380	129308	N	<DEL>	1660.32	PASS	SVTYPE=DEL;POS=83796380;SVLEN=-1178;END=83797558;STRANDS=+-:76;CIPOS=-22,21;CIEND=-22,20;CIPOS95=0,0;CIEND95=0,0;SU=76;PE=43;SR=33;ALG=PROD;AF=0.0001026;NSAMP=3;MSQ=553.44;AC=3;AN=29246;NFAM=3
chr1	83801760	13464_1	N	[chr6:47831134[N	1125.76	LOW	SVTYPE=BND;POS=83801760;STRANDS=--:8;CIPOS=-29,28;CIEND=-29,28;CIPOS95=0,0;CIEND95=0,0;MATEID=13464_2;EVENT=13464;SU=8;PE=0;SR=8;ALG=PROD;AF=0.0008548;NSAMP=25;MSQ=26.99;AC=25;AN=29246;NFAM=25
chr1	83806221	129309	N	<DEL>	979496	PASS	SVTYPE=DEL;POS=83806221;SVLEN=-129;END=83806350;STRANDS=+-:33522;CIPOS=0,0;CIEND=0,0;CIPOS95=0,0;CIEND95=0,0;SU=33522;PE=347;SR=33175;AF=0.0701;NSAMP=1883;MSQ=294.17;MEDGQR=3.84;Q10GQR=3.62;AC=2050;AN=29246;NFAM=1796
chr1	83834232	129311_1	N	N[chr1:83834290[	91.08	LOW	SVTYPE=BND;POS=83834232;STRANDS=+-:5;CIPOS=-10,9;CIEND=-10,9;CIPOS95=0,0;CIEND95=0,0;MATEID=129311_2;EVENT=129311;SU=5;PE=0;SR=5;ALG=PROD;AF=3.42e-05;NSAMP=1;MSQ=65.81;RECLASSIFIED;AC=1;AN=29240;NFAM=1
chr1	83834290	129311_2	N	]chr1:83834232]N	91.08	LOW	SVTYPE=BND;POS=83834232;STRANDS=+-:5;CIPOS=-10,9;CIEND=-10,9;CIPOS95=0,0;CIEND95=0,0;MATEID=129311_1;EVENT=129311;SECONDARY;SU=5;PE=0;SR=5;ALG=PROD;AF=3.42e-05;NSAMP=1;MSQ=65.81;RECLASSIFIED;AC=1;AN=29240;NFAM=1
chr1	83834344	129312	N	<DEL>	635.47	PASS	SVTYPE=DEL;POS=83834344;SVLEN=-10502;END=83844846;STRANDS=+-:13;CIPOS=-10,9;CIEND=-10,9;CIPOS95=0,0;CIEND95=0,0;SU=13;PE=0;SR=13;ALG=PROD;AF=3.419e-05;NSAMP=1;MSQ=635.47;AC=1;AN=29246;NFAM=1
chr1	83837082	129313	N	<DEL>	527.64	PASS	SVTYPE=DEL;POS=83837082;SVLEN=-2518;END=83839600;STRANDS=+-:22;CIPOS=-4,3;CIEND=-10,9;CIPOS95=0,0;CIEND95=0,0;SU=22;PE=14;SR=8;ALG=PROD;AF=3.419e-05;NSAMP=1;MSQ=527.64;AC=1;AN=29246;NFAM=1
chr1	83848777	129314_1	N	N[chr1:83853397[	16788	PASS	SVTYPE=BND;POS=83848777;STRANDS=+-:712;CIPOS=-2,0;CIEND=-2,0;CIPOS95=0,0;CIEND95=0,0;MATEID=129314_2;EVENT=129314;SU=712;PE=397;SR=315;ALG=PROD;AF=0.0004103;NSAMP=12;MSQ=657.19;RECLASSIFIED;AC=12;AN=29246;NFAM=12
chr1	83853397	129314_2	N	]chr1:83848777]N	16788	PASS	SVTYPE=BND;POS=83848777;STRANDS=+-:712;CIPOS=-2,0;CIEND=-2,0;CIPOS95=0,0;CIEND95=0,0;MATEID=129314_1;EVENT=129314;SECONDARY;SU=712;PE=397;SR=315;ALG=PROD;AF=0.0004103;NSAMP=12;MSQ=657.19;RECLASSIFIED;AC=12;AN=29246;NFAM=12
chr1	83858953	129315	N	<DEL>	500.59	PASS	SVTYPE=DEL;POS=83858953;SVLEN=-966;END=83859919;STRANDS=+-:21;CIPOS=-3,2;CIEND=-3,1;CIPOS95=0,0;CIEND95=0,0;SU=21;PE=12;SR=9;ALG=PROD;AF=3.419e-05;NSAMP=1;MSQ=500.59;AC=1;AN=29246;NFAM=1
chr1	83878939	129316_1	N	N[chr1:83879226[	362.31	LOW	SVTYPE=BND;POS=83878939;STRANDS=+-:8;CIPOS=-10,9;CIEND=-10,9;CIPOS95=0,0;CIEND95=0,0;MATEID=129316_2;EVENT=129316;SU=8;PE=0;SR=8;ALG=PROD;AF=0.0002052;NSAMP=6;MSQ=58.3;RECLASSIFIED;AC=6;AN=29246;NFAM=6
chr1	83879226	129316_2	N	]chr1:83878939]N	362.31	LOW	SVTYPE=BND;POS=83878939;STRANDS=+-:8;CIPOS=-10,9;CIEND=-10,9;CIPOS95=0,0;CIEND95=0,0;MATEID=129316_1;EVENT=129316;SECONDARY;SU=8;PE=0;SR=8;ALG=PROD;AF=0.0002052;NSAMP=6;MSQ=58.3;RECLASSIFIED;AC=6;AN=29246;NFAM=6
chr1	83884518	129317	N	<DEL>	2115.96	PASS	SVTYPE=DEL;POS=83884518;SVLEN=-2857;END=83887375;STRANDS=+-:94;CIPOS=-9,8;CIEND=-10,9;CIPOS95=0,0;CIEND95=0,0;SU=94;PE=52;SR=42;ALG=PROD;AF=0.0001368;NSAMP=4;MSQ=528.99;AC=4;AN=29246;NFAM=4
chr1	83892371	1846_1	N	[chr12:14586577[N	1003.25	LOW	SVTYPE=BND;POS=83892371;STRANDS=--:12;IMPRECISE;CIPOS=-523,29;CIEND=-416,29;CIPOS95=-92,29;CIEND95=-50,29;MATEID=1846_2;EVENT=1846;SU=12;PE=12;SR=0;ALG=PROD;AF=0.001334;NSAMP=39;MSQ=18.47;AC=39;AN=29244;NFAM=39
chr1	83892477	1847_1	N	N]chr12:14586138]	9985.94	LOW	SVTYPE=BND;POS=83892477;STRANDS=++:8;IMPRECISE;CIPOS=-30,732;CIEND=-50,495;CIPOS95=-30,159;CIEND95=-50,89;MATEID=1847_2;EVENT=1847;SU=8;PE=8;SR=0;ALG=PROD;AF=0.0133;NSAMP=389;MSQ=18.91;AC=389;AN=29242;NFAM=387
chr1	83892915	8617_1	N	]chr20:43283067]N	2502.75	LOW	SVTYPE=BND;POS=83892915;STRANDS=-+:67;CIPOS=-9,8;CIEND=-7,8;CIPOS95=0,0;CIEND95=0,0;MATEID=8617_2;EVENT=8617;SU=67;PE=3;SR=64;ALG=PROD;AF=0.001915;NSAMP=56;MSQ=32.84;AC=56;AN=29246;NFAM=56
chr1	83894937	129318	N	<DEL>	398.58	PASS	SVTYPE=DEL;POS=83894937;SVLEN=-910;END=83895847;STRANDS=+-:19;CIPOS=-3,2;CIEND=-3,1;CIPOS95=0,0;CIEND95=0,0;SU=19;PE=9;SR=10;ALG=PROD;AF=3.419e-05;NSAMP=1;MSQ=398.58;AC=1;AN=29246;NFAM=1
chr1	83922659	129319	N	<DEL>	978263	PASS	SVTYPE=DEL;POS=83922659;SVLEN=-611;END=83923270;STRANDS=+-:33695;CIPOS=0,0;CIEND=0,0;CIPOS95=0,0;CIEND95=0,0;SU=33695;PE=19893;SR=13802;AF=0.04158;NSAMP=1191;MSQ=510.4;MEDGQR=4.28;Q10GQR=4.01;AC=1216;AN=29246;NFAM=1137
chr1	83934073	10544_1	N	N[chr3:193436853[	71.76	LOW	SVTYPE=BND;POS=83934073;STRANDS=+-:4;IMPRECISE;CIPOS=-10,485;CIEND=-535,9;CIPOS95=-1,157;CIEND95=-173,1;MATEID=10544_2;EVENT=10544;SU=4;PE=4;SR=0;ALG=PROD;AF=3.419e-05;NSAMP=1;MSQ=71.76;AC=1;AN=29246;NFAM=1
chr1	83960465	129320	N	<DEL>	1027.84	PASS	SVTYPE=DEL;POS=83960465;SVLEN=-5015;END=83965480;STRANDS=+-:47;CIPOS=-23,22;CIEND=-23,21;CIPOS95=0,0;CIEND95=0,0;SU=47;PE=28;SR=19;ALG=PROD;AF=0.0001026;NSAMP=3;MSQ=342.61;AC=3;AN=29246;NFAM=3
chr1	83964173	17209_1	N	]chrX:11713381]N	301.65	LOW	SVTYPE=BND;POS=83964173;STRANDS=-+:23;IMPRECISE;CIPOS=-380,49;CIEND=-45,435;CIPOS95=-33,33;CIEND95=-45,108;MATEID=17209_2;EVENT=17209;SU=23;PE=23;SR=0;ALG=PROD;AF=6.839e-05;NSAMP=2;MSQ=132.94;AC=2;AN=29246;NFAM=2
chr1	83987893	129321	N	<DEL>	2034.4	PASS	SVTYPE=DEL;POS=83987893;SVLEN=-2476;END=83990369;STRANDS=+-:66;IMPRECISE;CIPOS=-12,330;CIEND=-270,19;CIPOS95=-12,23;CIEND95=-12,12;SU=66;PE=66;SR=0;ALG=PROD;AF=0.0001368;NSAMP=4;MSQ=421.72;AC=4;AN=29246;NFAM=4
chr1	83992678	129322_1	N	N[chr1:83992750[	163.98	LOW	SVTYPE=BND;POS=83992678;STRANDS=+-:15;CIPOS=-25,23;CIEND=-20,23;CIPOS95=0,0;CIEND95=0,0;MATEID=129322_2;EVENT=129322;SU=15;PE=1;SR=14;ALG=PROD;AF=6.84e-05;NSAMP=2;MSQ=58.34;RECLASSIFIED;AC=2;AN=29240;NFAM=2
chr1	83992750	129322_2	N	]chr1:83992678]N	163.98	LOW	SVTYPE=BND;POS=83992678;STRANDS=+-:15;CIPOS=-20,23;CIEND=-25,23;CIPOS95=0,0;CIEND95=0,0;MATEID=129322_1;EVENT=129322;SECONDARY;SU=15;PE=1;SR=14;ALG=PROD;AF=6.84e-05;NSAMP=2;MSQ=58.34;RECLASSIFIED;AC=2;AN=29240;NFAM=2
chr1	84000223	129323	N	<DEL>	1013.2	PASS	SVTYPE=DEL;POS=84000223;SVLEN=-9853;END=84010076;STRANDS=+-:41;CIPOS=-10,9;CIEND=-10,9;CIPOS95=0,0;CIEND95=0,0;SU=41;PE=20;SR=21;ALG=PROD;AF=3.419e-05;NSAMP=1;MSQ=1013.2;AC=1;AN=29246;NFAM=1
chr1	84005061	129324_1	N	N[chr1:167056759[	2.57146e+06	LOW	SVTYPE=BND;POS=84005061;STRANDS=+-:4;IMPRECISE;CIPOS=-9,9;CIEND=-10,8;CIPOS95=-1,1;CIEND95=-1,0;MATEID=129324_2;EVENT=129324;SU=4;PE=1;SR=3;ALG=PROD;AF=0.4812;NSAMP=14071;MSQ=113.75;RECLASSIFIED;AC=14072;AN=29246;NFAM=12980
chr1	84008450	457177	N	<DUP>	408.78	PASS	SVTYPE=DUP;POS=84008450;SVLEN=11034;END=84019484;STRANDS=-+:43;CIPOS=-30,29;CIEND=-23,22;CIPOS95=0,0;CIEND95=0,0;SU=43;PE=31;SR=12;ALG=PROD;AF=6.839e-05;NSAMP=2;MSQ=204.19;AC=2;AN=29246;NFAM=2
chr1	84021996	12675_1	N	N]chr5:129407955]	191.85	LOW	SVTYPE=BND;POS=84021996;STRANDS=++:5;CIPOS=-10,9;CIEND=-10,9;CIPOS95=0,0;CIEND95=0,0;MATEID=12675_2;EVENT=12675;SU=5;PE=0;SR=5;ALG=PROD;AF=0.000171;NSAMP=5;MSQ=13.38;AC=5;AN=29246;NFAM=5
chr1	84048338	2586_1	N	[chr12:126858858[N	146.46	LOW	SVTYPE=BND;POS=84048338;STRANDS=--:13;IMPRECISE;CIPOS=-469,49;CIEND=-422,49;CIPOS95=-84,49;CIEND95=-80,49;MATEID=2586_2;EVENT=2586;SU=13;PE=13;SR=0;ALG=PROD;AF=3.419e-05;NSAMP=1;MSQ=146.46;AC=1;AN=29246;NFAM=1
chr1	84051467	2901_1	N	]chr13:62182160]N	506.47	PASS	SVTYPE=BND;POS=84051467;STRANDS=-+:26;CIPOS=-3,1;CIEND=-10,9;CIPOS95=0,0;CIEND95=0,0;MATEID=2901_2;EVENT=2901;SU=26;PE=12;SR=14;ALG=PROD;AF=3.419e-05;NSAMP=1;MSQ=506.47;AC=1;AN=29246;NFAM=1
chr1	84051525	545100_1	N	N]chr1:84052284]	147.3	LOW	SVTYPE=BND;POS=84051525;STRANDS=++:8;IMPRECISE;CIPOS=-10,235;CIEND=-10,406;CIPOS95=-1,65;CIEND95=-1,96;MATEID=545100_2;EVENT=545100;SU=8;PE=8;SR=0;ALG=PROD;AF=3.419e-05;NSAMP=1;MSQ=146.84;AC=1;AN=29246;NFAM=1
chr1	84051640	7483_1	N	[chr2:126819152[N	972.42	LOW	SVTYPE=BND;POS=84051640;STRANDS=--:83;IMPRECISE;CIPOS=-350,30;CIEND=-326,30;CIPOS95=-32,30;CIEND95=-28,28;MATEID=7483_2;EVENT=7483;SU=83;PE=83;SR=0;ALG=PROD;AF=0.0001368;NSAMP=4;MSQ=202.57;AC=4;AN=29246;NFAM=1
chr1	84051644	2587_1	N	]chr12:126858874]N	428.32	PASS	SVTYPE=BND;POS=84051644;STRANDS=-+:26;CIPOS=-50,49;CIEND=-50,49;CIPOS95=0,0;CIEND95=0,0;MATEID=2587_2;EVENT=2587;SU=26;PE=12;SR=14;ALG=PROD;AF=3.419e-05;NSAMP=1;MSQ=428.32;AC=1;AN=29246;NFAM=1
chr1	84051736	457178_1	N	]chr1:95880969]N	383.22	LOW	SVTYPE=BND;POS=84051736;STRANDS=-+:45;IMPRECISE;CIPOS=-364,30;CIEND=-27,338;CIPOS95=-35,30;CIEND95=-27,33;MATEID=457178_2;EVENT=457178;SU=45;PE=45;SR=0;ALG=PROD;AF=0.0001026;NSAMP=3;MSQ=76.86;RECLASSIFIED;AC=3;AN=29246;NFAM=2
chr1	84051737	11570_1	N	]chr4:158527169]N	1497.51	PASS	SVTYPE=BND;POS=84051737;STRANDS=-+:78;IMPRECISE;CIPOS=-275,9;CIEND=-9,267;CIPOS95=-15,9;CIEND95=-9,22;MATEID=11570_2;EVENT=11570;SU=78;PE=78;SR=0;ALG=PROD;AF=3.419e-05;NSAMP=1;MSQ=140.58;AC=1;AN=29246;NFAM=1
chr1	84051737	15191_1	N	]chr7:136883098]N	185.63	LOW	SVTYPE=BND;POS=84051737;STRANDS=-+:9;IMPRECISE;CIPOS=-522,49;CIEND=-50,408;CIPOS95=-96,49;CIEND95=-50,99;MATEID=15191_2;EVENT=15191;SU=9;PE=9;SR=0;ALG=PROD;AF=3.419e-05;NSAMP=1;MSQ=185.6;AC=1;AN=29246;NFAM=1
chr1	84051737	3507_1	N	]chr14:62076256]N	876.24	PASS	SVTYPE=BND;POS=84051737;STRANDS=-+:42;IMPRECISE;CIPOS=-287,44;CIEND=-50,245;CIPOS95=-34,34;CIEND95=-29,29;MATEID=3507_2;EVENT=3507;SU=42;PE=42;SR=0;ALG=PROD;AF=3.419e-05;NSAMP=1;MSQ=4.6;AC=1;AN=29246;NFAM=1
chr1	84051737	457179_1	N	]chr1:96033627]N	30.46	LOW	SVTYPE=BND;POS=84051737;STRANDS=-+:10;IMPRECISE;CIPOS=-462,9;CIEND=-6,363;CIPOS95=-116,0;CIEND95=-1,129;MATEID=457179_2;EVENT=457179;SU=10;PE=10;SR=0;ALG=PROD;AF=6.839e-05;NSAMP=2;MSQ=15.12;RECLASSIFIED;AC=2;AN=29246;NFAM=2
chr1	84051738	10968_1	N	[chr4:63686881[N	224.99	LOW	SVTYPE=BND;POS=84051738;STRANDS=--:15;IMPRECISE;CIPOS=-385,29;CIEND=-360,29;CIPOS95=-65,29;CIEND95=-78,29;MATEID=10968_2;EVENT=10968;SU=15;PE=15;SR=0;ALG=PROD;AF=3.419e-05;NSAMP=1;MSQ=224.49;AC=1;AN=29246;NFAM=1
chr1	84051738	12502_1	N	[chr5:102087039[N	1236.01	LOW	SVTYPE=BND;POS=84051738;STRANDS=--:121;IMPRECISE;CIPOS=-232,7;CIEND=-303,7;CIPOS95=-12,7;CIEND95=-13,7;MATEID=12502_2;EVENT=12502;SU=121;PE=121;SR=0;ALG=PROD;AF=0.000171;NSAMP=5;MSQ=82.7;AC=5;AN=29246;NFAM=5
chr1	84051738	13558_1	N	[chr6:60657670[N	279.37	LOW	SVTYPE=BND;POS=84051738;STRANDS=--:25;IMPRECISE;CIPOS=-372,43;CIEND=-396,49;CIPOS95=-79,43;CIEND95=-40,40;MATEID=13558_2;EVENT=13558;SU=25;PE=25;SR=0;ALG=PROD;AF=0.0001026;NSAMP=3;MSQ=92.61;AC=3;AN=29246;NFAM=3
chr1	84051738	15464_1	N	]chr8:6743963]N	35.82	LOW	SVTYPE=BND;POS=84051738;STRANDS=-+:7;IMPRECISE;CIPOS=-508,9;CIEND=-10,504;CIPOS95=-102,0;CIEND95=0,104;MATEID=15464_2;EVENT=15464;SU=7;PE=7;SR=0;ALG=PROD;AF=3.419e-05;NSAMP=1;MSQ=35.56;AC=1;AN=29246;NFAM=1
chr1	84051738	15493_1	N	[chr8:13598593[N	621.55	PASS	SVTYPE=BND;POS=84051738;STRANDS=--:34;IMPRECISE;CIPOS=-254,23;CIEND=-289,24;CIPOS95=-30,23;CIEND95=-33,24;MATEID=15493_2;EVENT=15493;SU=34;PE=34;SR=0;ALG=PROD;AF=6.839e-05;NSAMP=2;MSQ=309.93;AC=2;AN=29246;NFAM=2
chr1	84051738	1564_1	N	[chr11:41048579[N	287.56	LOW	SVTYPE=BND;POS=84051738;STRANDS=--:17;IMPRECISE;CIPOS=-475,9;CIEND=-474,9;CIPOS95=-91,0;CIEND95=-72,0;MATEID=1564_2;EVENT=1564;SU=17;PE=17;SR=0;ALG=PROD;AF=3.419e-05;NSAMP=1;MSQ=12.05;AC=1;AN=29246;NFAM=1
chr1	84051738	1977_1	N	]chr12:37942334]N	490.71	LOW	SVTYPE=BND;POS=84051738;STRANDS=-+:27;IMPRECISE;CIPOS=-352,29;CIEND=-27,376;CIPOS95=-54,29;CIEND95=-27,45;MATEID=1977_2;EVENT=1977;SU=27;PE=27;SR=0;ALG=PROD;AF=0.0001026;NSAMP=3;MSQ=163.56;AC=3;AN=29246;NFAM=3
chr1	84051738	2743_1	N	]chr13:33040326]N	154.59	LOW	SVTYPE=BND;POS=84051738;STRANDS=-+:7;IMPRECISE;CIPOS=-194,9;CIEND=-8,493;CIPOS95=-103,0;CIEND95=0,104;MATEID=2743_2;EVENT=2743;SU=7;PE=7;SR=0;ALG=PROD;AF=3.419e-05;NSAMP=1;MSQ=152.79;AC=1;AN=29246;NFAM=1
chr1	84051738	3247_1	N	[chr14:29235445[N	452.81	LOW	SVTYPE=BND;POS=84051738;STRANDS=--:28;IMPRECISE;CIPOS=-229,22;CIEND=-236,22;CIPOS95=-35,22;CIEND95=-41,22;MATEID=3247_2;EVENT=3247;SU=28;PE=28;SR=0;ALG=PROD;AF=0.0001026;NSAMP=3;MSQ=150.94;AC=3;AN=29246;NFAM=3
chr1	84051738	360_1	N	]chr10:41796951]N	464.03	LOW	SVTYPE=BND;POS=84051738;STRANDS=-+:24;IMPRECISE;CIPOS=-220,24;CIEND=-26,319;CIPOS95=-49,24;CIEND95=-26,49;MATEID=360_2;EVENT=360;SU=24;PE=24;SR=0;ALG=PROD;AF=6.839e-05;NSAMP=2;MSQ=231.94;AC=2;AN=29246;NFAM=2
chr1	84051738	3866_1	N	[chr15:27558624[N	183.01	LOW	SVTYPE=BND;POS=84051738;STRANDS=--:11;IMPRECISE;CIPOS=-530,9;CIEND=-382,9;CIPOS95=-117,2;CIEND95=-108,1;MATEID=3866_2;EVENT=3866;SU=11;PE=11;SR=0;ALG=PROD;AF=3.419e-05;NSAMP=1;MSQ=9.3;AC=1;AN=29246;NFAM=1
chr1	84051738	4689_1	N	[chr16:46495663[N	34.33	LOW	SVTYPE=BND;POS=84051738;STRANDS=--:6;IMPRECISE;CIPOS=-467,9;CIEND=-622,9;CIPOS95=-107,0;CIEND95=-99,1;MATEID=4689_2;EVENT=4689;SU=6;PE=6;SR=0;ALG=PROD;AF=3.419e-05;NSAMP=1;MSQ=20.82;AC=1;AN=29246;NFAM=1
chr1	84051738	4796_1	N	[chr16:64834457[N	30.56	LOW	SVTYPE=BND;POS=84051738;STRANDS=--:6;IMPRECISE;CIPOS=-460,9;CIEND=-480,9;CIPOS95=-125,1;CIEND95=-119,0;MATEID=4796_2;EVENT=4796;SU=6;PE=6;SR=0;ALG=PROD;AF=6.839e-05;NSAMP=2;MSQ=15.27;AC=2;AN=29246;NFAM=2
chr1	84051738	5752_1	N	]chr18:29965306]N	142.85	LOW	SVTYPE=BND;POS=84051738;STRANDS=-+:11;IMPRECISE;CIPOS=-464,29;CIEND=-28,341;CIPOS95=-93,29;CIEND95=-28,76;MATEID=5752_2;EVENT=5752;SU=11;PE=11;SR=0;ALG=PROD;AF=6.839e-05;NSAMP=2;MSQ=70.06;AC=2;AN=29246;NFAM=2
chr1	84051738	5789_1	N	[chr18:39469997[N	194.73	LOW	SVTYPE=BND;POS=84051738;STRANDS=--:16;IMPRECISE;CIPOS=-470,29;CIEND=-375,29;CIPOS95=-111,29;CIEND95=-55,29;MATEID=5789_2;EVENT=5789;SU=16;PE=16;SR=0;ALG=PROD;AF=0.0001368;NSAMP=4;MSQ=48.65;AC=4;AN=29246;NFAM=4
chr1	84051738	5883_1	N	[chr18:55066162[N	383.41	LOW	SVTYPE=BND;POS=84051738;STRANDS=--:31;IMPRECISE;CIPOS=-344,29;CIEND=-326,24;CIPOS95=-27,27;CIEND95=-39,24;MATEID=5883_2;EVENT=5883;SU=31;PE=31;SR=0;ALG=PROD;AF=3.419e-05;NSAMP=1;MSQ=29.81;AC=1;AN=29246;NFAM=1
chr1	84051738	6729_1	N	[chr2:4963007[N	47.32	LOW	SVTYPE=BND;POS=84051738;STRANDS=--:9;IMPRECISE;CIPOS=-184,9;CIEND=-467,9;CIPOS95=-66,0;CIEND95=-72,0;MATEID=6729_2;EVENT=6729;SU=9;PE=9;SR=0;ALG=PROD;AF=6.839e-05;NSAMP=2;MSQ=23.65;AC=2;AN=29246;NFAM=2
chr1	84051738	6784_1	N	[chr2:14395604[N	72.06	LOW	SVTYPE=BND;POS=84051738;STRANDS=--:8;IMPRECISE;CIPOS=-481,9;CIEND=-432,9;CIPOS95=-127,1;CIEND95=-99,2;MATEID=6784_2;EVENT=6784;SU=8;PE=8;SR=0;ALG=PROD;AF=3.419e-05;NSAMP=1;MSQ=9.3;AC=1;AN=29246;NFAM=1
chr1	84051738	6822_1	N	[chr2:21065330[N	656.39	LOW	SVTYPE=BND;POS=84051738;STRANDS=--:57;IMPRECISE;CIPOS=-329,9;CIEND=-349,10;CIPOS95=-32,9;CIEND95=-35,10;MATEID=6822_2;EVENT=6822;SU=57;PE=57;SR=0;ALG=PROD;AF=6.839e-05;NSAMP=2;MSQ=36.61;AC=2;AN=29246;NFAM=2
chr1	84051738	7040_1	N	[chr2:53583192[N	412.98	LOW	SVTYPE=BND;POS=84051738;STRANDS=--:46;IMPRECISE;CIPOS=-300,25;CIEND=-369,23;CIPOS95=-37,25;CIEND95=-66,23;MATEID=7040_2;EVENT=7040;SU=46;PE=46;SR=0;ALG=PROD;AF=0.0001026;NSAMP=3;MSQ=137.64;AC=3;AN=29246;NFAM=1
chr1	84051738	8689_1	N	[chr20:53212999[N	60.9	LOW	SVTYPE=BND;POS=84051738;STRANDS=--:5;IMPRECISE;CIPOS=-418,9;CIEND=-374,9;CIPOS95=-110,1;CIEND95=-112,0;MATEID=8689_2;EVENT=8689;SU=5;PE=5;SR=0;ALG=PROD;AF=6.839e-05;NSAMP=2;MSQ=30.32;AC=2;AN=29246;NFAM=2
chr1	84051738	9156_1	N	]chr22:34734862]N	59.32	LOW	SVTYPE=BND;POS=84051738;STRANDS=-+:8;IMPRECISE;CIPOS=-418,47;CIEND=-50,388;CIPOS95=-117,47;CIEND95=-50,94;MATEID=9156_2;EVENT=9156;SU=8;PE=8;SR=0;ALG=PROD;AF=6.839e-05;NSAMP=2;MSQ=29.65;AC=2;AN=29246;NFAM=2
chr1	84051738	9337_1	N	[chr3:4247868[N	12.49	LOW	SVTYPE=BND;POS=84051738;STRANDS=--:5;IMPRECISE;CIPOS=-655,9;CIEND=-616,9;CIPOS95=-150,0;CIEND95=-127,2;MATEID=9337_2;EVENT=9337;SU=5;PE=5;SR=0;ALG=PROD;AF=3.419e-05;NSAMP=1;MSQ=11.99;AC=1;AN=29246;NFAM=1
chr1	84051738	9496_1	N	]chr3:30001591]N	83.29	LOW	SVTYPE=BND;POS=84051738;STRANDS=-+:9;IMPRECISE;CIPOS=-397,49;CIEND=-50,397;CIPOS95=-80,49;CIEND95=-50,77;MATEID=9496_2;EVENT=9496;SU=9;PE=9;SR=0;ALG=PROD;AF=6.839e-05;NSAMP=2;MSQ=41.64;AC=2;AN=29246;NFAM=2
chr1	84051738	9756_1	N	[chr3:67456984[N	194.26	LOW	SVTYPE=BND;POS=84051738;STRANDS=--:17;IMPRECISE;CIPOS=-418,49;CIEND=-529,49;CIPOS95=-68,49;CIEND95=-103,49;MATEID=9756_2;EVENT=9756;SU=17;PE=17;SR=0;ALG=PROD;AF=3.419e-05;NSAMP=1;MSQ=194.24;AC=1;AN=29246;NFAM=1
chr1	84051741	10511_1	N	]chr3:188186118]N	1692.27	LOW	SVTYPE=BND;POS=84051741;STRANDS=-+:127;IMPRECISE;CIPOS=-330,9;CIEND=-7,273;CIPOS95=-16,9;CIEND95=-7,18;MATEID=10511_2;EVENT=10511;SU=127;PE=127;SR=0;ALG=PROD;AF=0.000171;NSAMP=5;MSQ=203.52;AC=5;AN=29246;NFAM=5
chr1	84051741	13756_1	N	]chr6:94619891]N	174.29	LOW	SVTYPE=BND;POS=84051741;STRANDS=-+:7;IMPRECISE;CIPOS=-398,9;CIEND=-10,203;CIPOS95=-84,0;CIEND95=-1,47;MATEID=13756_2;EVENT=13756;SU=7;PE=7;SR=0;ALG=PROD;AF=6.839e-05;NSAMP=2;MSQ=87.14;AC=2;AN=29246;NFAM=2
chr1	84051741	17343_1	N	]chrX:24610809]N	194.74	LOW	SVTYPE=BND;POS=84051741;STRANDS=-+:11;IMPRECISE;CIPOS=-518,9;CIEND=-8,374;CIPOS95=-63,0;CIEND95=0,80;MATEID=17343_2;EVENT=17343;SU=11;PE=11;SR=0;ALG=PROD;AF=6.839e-05;NSAMP=2;MSQ=97.19;AC=2;AN=29246;NFAM=2
chr1	84051741	5414_1	N	]chr17:61034184]N	368.81	LOW	SVTYPE=BND;POS=84051741;STRANDS=-+:27;IMPRECISE;CIPOS=-338,25;CIEND=-30,307;CIPOS95=-78,25;CIEND95=-30,35;MATEID=5414_2;EVENT=5414;SU=27;PE=27;SR=0;ALG=PROD;AF=3.419e-05;NSAMP=1;MSQ=182.6;AC=1;AN=29246;NFAM=1
chr1	84051741	7524_1	N	[chr2:134360130[N	5775.98	LOW	SVTYPE=BND;POS=84051741;STRANDS=--:464;IMPRECISE;CIPOS=-50,4;CIEND=-50,3;CIPOS95=-2,2;CIEND95=-2,2;MATEID=7524_2;EVENT=7524;SU=464;PE=463;SR=1;ALG=PROD;AF=0.0008548;NSAMP=25;MSQ=112.85;AC=25;AN=29246;NFAM=25
chr1	84051762	12402_1	N	[chr5:81660476[N	101.88	LOW	SVTYPE=BND;POS=84051762;STRANDS=--:6;IMPRECISE;CIPOS=-430,9;CIEND=-395,6;CIPOS95=-119,1;CIEND95=-133,0;MATEID=12402_2;EVENT=12402;SU=6;PE=6;SR=0;ALG=PROD;AF=3.419e-05;NSAMP=1;MSQ=101.88;AC=1;AN=29246;NFAM=1
chr1	84051785	1486_1	N	]chr11:130384959]N	6.83	LOW	SVTYPE=BND;POS=84051785;STRANDS=-+:4;IMPRECISE;CIPOS=-392,9;CIEND=-10,257;CIPOS95=-108,2;CIEND95=-2,120;MATEID=1486_2;EVENT=1486;SU=4;PE=4;SR=0;ALG=PROD;AF=3.419e-05;NSAMP=1;MSQ=6.83;AC=1;AN=29246;NFAM=1
chr1	84051844	5753_1	N	N[chr18:29965306[	33.42	LOW	SVTYPE=BND;POS=84051844;STRANDS=+-:17;CIPOS=-30,29;CIEND=-26,25;CIPOS95=0,0;CIEND95=0,0;MATEID=5753_2;EVENT=5753;SU=17;PE=7;SR=10;ALG=PROD;AF=6.839e-05;NSAMP=2;MSQ=16.64;AC=2;AN=29246;NFAM=2
chr1	84051983	5415_1	N	N[chr17:61034169[	199.29	LOW	SVTYPE=BND;POS=84051983;STRANDS=+-:30;CIPOS=-24,24;CIEND=-30,29;CIPOS95=0,0;CIEND95=0,0;MATEID=5415_2;EVENT=5415;SU=30;PE=14;SR=16;ALG=PROD;AF=3.419e-05;NSAMP=1;MSQ=122.8;AC=1;AN=29246;NFAM=1
chr1	84052055	13557_1	N	N]chr6:60657680]	879.74	LOW	SVTYPE=BND;POS=84052055;STRANDS=++:89;CIPOS=-10,9;CIEND=-5,5;CIPOS95=0,0;CIEND95=0,0;MATEID=13557_2;EVENT=13557;SU=89;PE=48;SR=41;ALG=PROD;AF=0.0001368;NSAMP=4;MSQ=219.93;AC=4;AN=29246;NFAM=4
chr1	84052074	10967_1	N	N]chr4:63686897]	125.19	LOW	SVTYPE=BND;POS=84052074;STRANDS=++:25;CIPOS=-25,26;CIEND=-25,26;CIPOS95=0,0;CIEND95=0,0;MATEID=10967_2;EVENT=10967;SU=25;PE=17;SR=8;ALG=PROD;AF=6.839e-05;NSAMP=2;MSQ=62.58;AC=2;AN=29246;NFAM=2
chr1	84052154	9497_1	N	N[chr3:30001576[	378.06	PASS	SVTYPE=BND;POS=84052154;STRANDS=+-:31;CIPOS=-50,49;CIEND=-42,40;CIPOS95=0,0;CIEND95=0,0;MATEID=9497_2;EVENT=9497;SU=31;PE=17;SR=14;ALG=PROD;AF=3.419e-05;NSAMP=1;MSQ=377.73;AC=1;AN=29246;NFAM=1
chr1	84052226	457180_1	N	]chr1:104725974]N	27.43	LOW	SVTYPE=BND;POS=84052226;STRANDS=-+:4;IMPRECISE;CIPOS=-682,9;CIEND=-10,476;CIPOS95=-145,0;CIEND95=-2,114;MATEID=457180_2;EVENT=457180;SU=4;PE=4;SR=0;ALG=PROD;AF=3.419e-05;NSAMP=1;MSQ=27.38;RECLASSIFIED;AC=1;AN=29246;NFAM=1
chr1	84052243	15192_1	N	N[chr7:136883096[	138.53	LOW	SVTYPE=BND;POS=84052243;STRANDS=+-:10;IMPRECISE;CIPOS=-50,49;CIEND=-50,48;CIPOS95=-1,1;CIEND95=-1,1;MATEID=15192_2;EVENT=15192;SU=10;PE=7;SR=3;ALG=PROD;AF=3.419e-05;NSAMP=1;MSQ=137.89;AC=1;AN=29246;NFAM=1
chr1	84052246	12466_1	N	]chr5:94702348]N	3554.83	LOW	SVTYPE=BND;POS=84052246;STRANDS=-+:9;IMPRECISE;CIPOS=-20,29;CIEND=-30,29;CIPOS95=-1,1;CIEND95=-1,1;MATEID=12466_2;EVENT=12466;SU=9;PE=6;SR=3;ALG=PROD;AF=0.004206;NSAMP=123;MSQ=18.46;AC=123;AN=29246;NFAM=123
chr1	84052246	14381_1	N	]chr7:26812936]N	5210.73	LOW	SVTYPE=BND;POS=84052246;STRANDS=-+:89;IMPRECISE;CIPOS=-498,7;CIEND=-10,230;CIPOS95=-71,7;CIEND95=-9,9;MATEID=14381_2;EVENT=14381;SU=89;PE=89;SR=0;ALG=PROD;AF=0.003727;NSAMP=109;MSQ=32.9;AC=109;AN=29244;NFAM=109
chr1	84052246	17669_1	N	]chrX:79034609]N	7034.97	LOW	SVTYPE=BND;POS=84052246;STRANDS=-+:4;IMPRECISE;CIPOS=-481,9;CIEND=-10,442;CIPOS95=-163,1;CIEND95=-1,142;MATEID=17669_2;EVENT=17669;SU=4;PE=4;SR=0;ALG=PROD;AF=0.008822;NSAMP=258;MSQ=17.52;AC=258;AN=29244;NFAM=258
chr1	84052247	17281_1	N	[chrX:11953659[N	17134.7	LOW	SVTYPE=BND;POS=84052247;STRANDS=--:347;IMPRECISE;CIPOS=-47,4;CIEND=-49,9;CIPOS95=-2,2;CIEND95=-1,1;MATEID=17281_2;EVENT=17281;SU=347;PE=344;SR=3;ALG=PROD;AF=0.01354;NSAMP=383;MSQ=33.65;AC=396;AN=29246;NFAM=377
chr1	84052247	2361_1	N	[chr12:99417758[N	2448.27	LOW	SVTYPE=BND;POS=84052247;STRANDS=--:10;IMPRECISE;CIPOS=-558,29;CIEND=-298,29;CIPOS95=-165,29;CIEND95=-65,29;MATEID=2361_2;EVENT=2361;SU=10;PE=10;SR=0;ALG=PROD;AF=0.003522;NSAMP=103;MSQ=15.73;AC=103;AN=29244;NFAM=103
chr1	84052247	4690_1	N	]chr16:46561055]N	3324.24	LOW	SVTYPE=BND;POS=84052247;STRANDS=-+:38;IMPRECISE;CIPOS=-473,9;CIEND=-28,301;CIPOS95=-96,9;CIEND95=-19,19;MATEID=4690_2;EVENT=4690;SU=38;PE=38;SR=0;ALG=PROD;AF=0.00318;NSAMP=93;MSQ=25.84;AC=93;AN=29246;NFAM=93
chr1	84052248	13705_1	N	]chr6:85065910]N	2778.94	LOW	SVTYPE=BND;POS=84052248;STRANDS=-+:7;IMPRECISE;CIPOS=-412,5;CIEND=-10,344;CIPOS95=-155,1;CIEND95=-2,106;MATEID=13705_2;EVENT=13705;SU=7;PE=7;SR=0;ALG=PROD;AF=0.004069;NSAMP=119;MSQ=16.92;AC=119;AN=29246;NFAM=119
chr1	84052248	17646_1	N	[chrX:77191397[N	2.2212e+06	LOW	SVTYPE=BND;POS=84052248;STRANDS=--:91218;IMPRECISE;CIPOS=-1059,65;CIEND=-759,408;CIPOS95=-113,65;CIEND95=-48,48;MATEID=17646_2;EVENT=17646;SU=91218;PE=85320;SR=5898;AF=0.4046;NSAMP=8365;MSQ=152.73;RETAINED;AC=11821;AN=29216;NFAM=7786
chr1	84052249	14519_1	N	]chr7:46459862]N	2520.04	LOW	SVTYPE=BND;POS=84052249;STRANDS=-+:4;IMPRECISE;CIPOS=-717,8;CIEND=-10,513;CIPOS95=-174,1;CIEND95=-2,118;MATEID=14519_2;EVENT=14519;SU=4;PE=4;SR=0;ALG=PROD;AF=0.003488;NSAMP=102;MSQ=17.55;AC=102;AN=29246;NFAM=102
chr1	84052250	10943_1	N	[chr4:60077223[N	3797.69	LOW	SVTYPE=BND;POS=84052250;STRANDS=--:23;IMPRECISE;CIPOS=-424,9;CIEND=-271,11;CIPOS95=-86,9;CIEND95=-33,11;MATEID=10943_2;EVENT=10943;SU=23;PE=23;SR=0;ALG=PROD;AF=0.004821;NSAMP=141;MSQ=22.34;AC=141;AN=29246;NFAM=141
chr1	84052250	11352_1	N	]chr4:128078604]N	4237.73	LOW	SVTYPE=BND;POS=84052250;STRANDS=-+:4;IMPRECISE;CIPOS=-593,9;CIEND=-10,456;CIPOS95=-198,0;CIEND95=-2,137;MATEID=11352_2;EVENT=11352;SU=4;PE=4;SR=0;ALG=PROD;AF=0.005881;NSAMP=172;MSQ=17;AC=172;AN=29246;NFAM=172
chr1	84052250	12103_1	N	]chr5:45605534]N	9089.48	LOW	SVTYPE=BND;POS=84052250;STRANDS=-+:209;CIPOS=-20,3;CIEND=-9,9;CIPOS95=0,0;CIEND95=0,0;MATEID=12103_2;EVENT=12103;SU=209;PE=191;SR=18;ALG=PROD;AF=0.005403;NSAMP=157;MSQ=49.89;AC=158;AN=29242;NFAM=156
chr1	84052250	1425_1	N	]chr11:96932439]N	4080.5	LOW	SVTYPE=BND;POS=84052250;STRANDS=-+:5;IMPRECISE;CIPOS=-4,5;CIEND=-10,9;CIPOS95=-4,1;CIEND95=-3,3;MATEID=1425_2;EVENT=1425;SU=5;PE=4;SR=1;ALG=PROD;AF=0.005129;NSAMP=150;MSQ=19;AC=150;AN=29246;NFAM=150
chr1	84052250	1546_1	N	[chr11:29005247[N	95573.4	LOW	SVTYPE=BND;POS=84052250;STRANDS=--:6;IMPRECISE;CIPOS=-30,25;CIEND=-30,29;CIPOS95=-5,5;CIEND95=-3,3;MATEID=1546_2;EVENT=1546;SU=6;PE=5;SR=1;ALG=PROD;AF=0.09023;NSAMP=2191;MSQ=26.8;RETAINED;AC=2639;AN=29246;NFAM=2118
chr1	84052250	1588_1	N	[chr11:57165289[N	2758.39	LOW	SVTYPE=BND;POS=84052250;STRANDS=--:4;IMPRECISE;CIPOS=-10,6;CIEND=-10,9;CIPOS95=-5,0;CIEND95=-3,3;MATEID=1588_2;EVENT=1588;SU=4;PE=3;SR=1;ALG=PROD;AF=0.003795;NSAMP=111;MSQ=17.92;AC=111;AN=29246;NFAM=111
chr1	84052250	16375_1	N	[chr9:14077712[N	2709.86	LOW	SVTYPE=BND;POS=84052250;STRANDS=--:6;IMPRECISE;CIPOS=-10,5;CIEND=-10,9;CIPOS95=-3,0;CIEND95=-3,3;MATEID=16375_2;EVENT=16375;SU=6;PE=5;SR=1;ALG=PROD;AF=0.003727;NSAMP=109;MSQ=17.71;AC=109;AN=29246;NFAM=109
chr1	84052250	16676_1	N	[chr9:81336121[N	3881.29	LOW	SVTYPE=BND;POS=84052250;STRANDS=--:18;IMPRECISE;CIPOS=-30,25;CIEND=-30,29;CIPOS95=-3,3;CIEND95=-2,2;MATEID=16676_2;EVENT=16676;SU=18;PE=17;SR=1;ALG=PROD;AF=0.004274;NSAMP=125;MSQ=21.15;AC=125;AN=29246;NFAM=125
chr1	84052250	16774_1	N	]chr9:91894634]N	2237.32	LOW	SVTYPE=BND;POS=84052250;STRANDS=-+:16;IMPRECISE;CIPOS=-764,49;CIEND=-50,446;CIPOS95=-182,49;CIEND95=-50,119;MATEID=16774_2;EVENT=16774;SU=16;PE=16;SR=0;ALG=SUM;AF=0.002975;NSAMP=87;MSQ=18.42;AC=87;AN=29246;NFAM=86
chr1	84052250	17429_1	N	]chrX:39244397]N	7957.51	LOW	SVTYPE=BND;POS=84052250;STRANDS=-+:14;IMPRECISE;CIPOS=-535,25;CIEND=-50,325;CIPOS95=-163,25;CIEND95=-34,34;MATEID=17429_2;EVENT=17429;SU=14;PE=14;SR=0;ALG=PROD;AF=0.009882;NSAMP=289;MSQ=18.26;AC=289;AN=29244;NFAM=289
chr1	84052250	18007_1	N	[chrX:144623148[N	191670	LOW	SVTYPE=BND;POS=84052250;STRANDS=--:11219;CIPOS=0,0;CIEND=0,0;CIPOS95=0,0;CIEND95=0,0;MATEID=18007_2;EVENT=18007;SU=11219;PE=7875;SR=3344;ALG=PROD;AF=0.05986;NSAMP=1408;MSQ=111.78;AC=1750;AN=29236;NFAM=1367
chr1	84052250	2494_1	N	]chr12:115815527]N	2980.58	LOW	SVTYPE=BND;POS=84052250;STRANDS=-+:11;IMPRECISE;CIPOS=-650,25;CIEND=-30,362;CIPOS95=-179,25;CIEND95=-30,55;MATEID=2494_2;EVENT=2494;SU=11;PE=11;SR=0;ALG=PROD;AF=0.004206;NSAMP=123;MSQ=16.71;AC=123;AN=29246;NFAM=123
chr1	84052250	4493_1	N	[chr16:17894482[N	2424.73	LOW	SVTYPE=BND;POS=84052250;STRANDS=--:8;IMPRECISE;CIPOS=-682,9;CIEND=-444,9;CIPOS95=-191,0;CIEND95=-135,2;MATEID=4493_2;EVENT=4493;SU=8;PE=8;SR=0;ALG=PROD;AF=0.003385;NSAMP=99;MSQ=16.2;AC=99;AN=29246;NFAM=99
chr1	84052250	5202_1	N	]chr17:27383266]N	86901.9	LOW	SVTYPE=BND;POS=84052250;STRANDS=-+:4;IMPRECISE;CIPOS=-712,9;CIEND=-10,500;CIPOS95=-238,0;CIEND95=-2,157;MATEID=5202_2;EVENT=5202;SU=4;PE=4;SR=0;ALG=PROD;AF=0.08852;NSAMP=2065;MSQ=27.63;AC=2589;AN=29246;NFAM=2006
chr1	84052250	544880_2	N	[chr1:73840995[N	2466.78	LOW	SVTYPE=BND;POS=84052250;STRANDS=--:5;IMPRECISE;CIPOS=-715,9;CIEND=-399,9;CIPOS95=-225,0;CIEND95=-120,2;MATEID=544880_1;EVENT=544880;SECONDARY;SU=5;PE=5;SR=0;ALG=PROD;AF=0.003762;NSAMP=108;MSQ=17.23;AC=110;AN=29242;NFAM=108
chr1	84052250	5929_1	N	]chr18:61525482]N	2992.35	LOW	SVTYPE=BND;POS=84052250;STRANDS=-+:6;IMPRECISE;CIPOS=-665,9;CIEND=-10,354;CIPOS95=-139,0;CIEND95=-2,80;MATEID=5929_2;EVENT=5929;SU=6;PE=6;SR=0;ALG=PROD;AF=0.003864;NSAMP=113;MSQ=18.28;AC=113;AN=29246;NFAM=113
chr1	84052250	6981_1	N	]chr2:43431391]N	2042.57	LOW	SVTYPE=BND;POS=84052250;STRANDS=-+:7;IMPRECISE;CIPOS=-575,4;CIEND=-10,334;CIPOS95=-133,0;CIEND95=-2,74;MATEID=6981_2;EVENT=6981;SU=7;PE=7;SR=0;ALG=PROD;AF=0.002735;NSAMP=80;MSQ=17.02;AC=80;AN=29246;NFAM=80
chr1	84052250	7391_1	N	[chr2:107650656[N	2899.27	LOW	SVTYPE=BND;POS=84052250;STRANDS=--:10;IMPRECISE;CIPOS=-609,29;CIEND=-370,29;CIPOS95=-165,29;CIEND95=-47,29;MATEID=7391_2;EVENT=7391;SU=10;PE=10;SR=0;ALG=PROD;AF=0.00383;NSAMP=112;MSQ=18.38;AC=112;AN=29246;NFAM=112
chr1	84052250	845_1	N	[chr10:115159071[N	3270	LOW	SVTYPE=BND;POS=84052250;STRANDS=--:8;IMPRECISE;CIPOS=-692,26;CIEND=-457,29;CIPOS95=-126,26;CIEND95=-82,29;MATEID=845_2;EVENT=845;SU=8;PE=8;SR=0;ALG=PROD;AF=0.004515;NSAMP=130;MSQ=18.78;AC=132;AN=29236;NFAM=130
chr1	84052250	9840_1	N	[chr3:78957294[N	11913.1	LOW	SVTYPE=BND;POS=84052250;STRANDS=--:406;CIPOS=-4,4;CIEND=-10,7;CIPOS95=0,0;CIEND95=0,0;MATEID=9840_2;EVENT=9840;SU=406;PE=383;SR=23;ALG=PROD;AF=0.008514;NSAMP=248;MSQ=38.19;AC=249;AN=29246;NFAM=246
chr1	84052250	9922_1	N	]chr3:88753349]N	4049.07	LOW	SVTYPE=BND;POS=84052250;STRANDS=-+:9;IMPRECISE;CIPOS=-508,3;CIEND=-10,472;CIPOS95=-132,0;CIEND95=-3,61;MATEID=9922_2;EVENT=9922;SU=9;PE=9;SR=0;ALG=PROD;AF=0.005402;NSAMP=158;MSQ=18.31;AC=158;AN=29246;NFAM=158
chr1	84052252	16073_1	N	[chr8:114760896[N	208395	LOW	SVTYPE=BND;POS=84052252;STRANDS=--:12527;CIPOS=0,0;CIEND=0,0;CIPOS95=0,0;CIEND95=0,0;MATEID=16073_2;EVENT=16073;SU=12527;PE=9703;SR=2824;ALG=PROD;AF=0.05803;NSAMP=1559;MSQ=110.57;AC=1697;AN=29246;NFAM=1519
chr1	84052255	127665_2	N	]chr1:63489903]N	24268.5	LOW	SVTYPE=BND;POS=63489903;STRANDS=+-:28;IMPRECISE;CIPOS=-25,22;CIEND=-29,24;CIPOS95=0,0;CIEND95=-1,1;MATEID=127665_1;EVENT=127665;SECONDARY;SU=28;PE=18;SR=10;ALG=PROD;AF=0.01624;NSAMP=475;MSQ=32.69;RECLASSIFIED;AC=475;AN=29242;NFAM=469
chr1	84052255	6847_1	N	[chr2:24573888[N	287377	LOW	SVTYPE=BND;POS=84052255;STRANDS=--:19936;IMPRECISE;CIPOS=-810,55;CIEND=-681,142;CIPOS95=-2,2;CIEND95=-1,1;MATEID=6847_2;EVENT=6847;SU=19936;PE=14014;SR=5922;ALG=SUM;AF=0.04628;NSAMP=1305;MSQ=122.19;AC=1353;AN=29234;NFAM=1227
chr1	84052256	10297_1	N	[chr3:151608127[N	1346.61	LOW	SVTYPE=BND;POS=84052256;STRANDS=--:5;IMPRECISE;CIPOS=-10,9;CIEND=-10,9;CIPOS95=-3,0;CIEND95=-3,3;MATEID=10297_2;EVENT=10297;SU=5;PE=4;SR=1;ALG=PROD;AF=0.001744;NSAMP=51;MSQ=16.17;AC=51;AN=29246;NFAM=51
chr1	84052256	129325	N	<DEL:ME:LINE|L1|L1HS>	2.65945e+07	PASS	SVTYPE=MEI;POS=84052256;SVLEN=-6690;END=84058946;STRANDS=+-:908178;CIPOS=0,0;CIEND=0,0;CIPOS95=0,0;CIEND95=0,0;SU=908178;PE=523800;SR=384378;AF=0.8095;NSAMP=14032;MSQ=1120.19;MEDGQR=9.59;Q10GQR=9.05;AC=23674;AN=29246;NFAM=12980
chr1	84052259	11981_1	N	[chr5:29576326[N	114758	LOW	SVTYPE=BND;POS=84052259;STRANDS=--:9339;CIPOS=-2,0;CIEND=0,0;CIPOS95=0,0;CIEND95=0,0;MATEID=11981_2;EVENT=11981;SU=9339;PE=5454;SR=3885;ALG=PROD;AF=0.01973;NSAMP=574;MSQ=118.17;AC=577;AN=29246;NFAM=552
chr1	84052260	10375_1	N	[chr3:164866210[N	21014.4	LOW	SVTYPE=BND;POS=84052260;STRANDS=--:17;IMPRECISE;CIPOS=-30,22;CIEND=-30,29;CIPOS95=-2,2;CIEND95=0,0;MATEID=10375_2;EVENT=10375;SU=17;PE=9;SR=8;ALG=PROD;AF=0.01922;NSAMP=377;MSQ=30.25;AC=562;AN=29246;NFAM=361
chr1	84052260	8390_1	N	]chr20:12097795]N	1653.87	LOW	SVTYPE=BND;POS=84052260;STRANDS=-+:66;CIPOS=-8,6;CIEND=-10,4;CIPOS95=0,0;CIEND95=0,0;MATEID=8390_2;EVENT=8390;SU=66;PE=36;SR=30;ALG=PROD;AF=0.00106;NSAMP=31;MSQ=47.28;AC=31;AN=29246;NFAM=31
chr1	84052262	9961_1	N	]chr3:93878840]N	4670.49	LOW	SVTYPE=BND;POS=84052262;STRANDS=-+:187;CIPOS=-7,1;CIEND=-7,5;CIPOS95=0,0;CIEND95=0,0;MATEID=9961_2;EVENT=9961;SU=187;PE=115;SR=72;ALG=PROD;AF=0.0007864;NSAMP=23;MSQ=168.73;AC=23;AN=29246;NFAM=23
chr1	84052263	16095_1	N	]chr8:118222413]N	202.06	LOW	SVTYPE=BND;POS=84052263;STRANDS=-+:8;IMPRECISE;CIPOS=-10,3;CIEND=-10,9;CIPOS95=-5,0;CIEND95=-1,1;MATEID=16095_2;EVENT=16095;SU=8;PE=6;SR=2;ALG=PROD;AF=0.0001026;NSAMP=3;MSQ=49.16;AC=3;AN=29246;NFAM=3
chr1	84052266	6395_1	N	[chr19:32404603[N	348.62	LOW	SVTYPE=BND;POS=84052266;STRANDS=--:15;CIPOS=-6,1;CIEND=-10,9;CIPOS95=0,0;CIEND95=0,0;MATEID=6395_2;EVENT=6395;SU=15;PE=8;SR=7;ALG=PROD;AF=0.000171;NSAMP=5;MSQ=8.56;AC=5;AN=29246;NFAM=5
chr1	84052267	11571_1	N	N[chr4:158527166[	1247.06	PASS	SVTYPE=BND;POS=84052267;STRANDS=+-:85;IMPRECISE;CIPOS=-50,50;CIEND=-46,100;CIPOS95=-2,2;CIEND95=-46,52;MATEID=11571_2;EVENT=11571;SU=85;PE=58;SR=27;ALG=SUM;AF=3.419e-05;NSAMP=1;MSQ=131.88;AC=1;AN=29246;NFAM=1
chr1	84052269	15706_1	N	]chr8:43506007]N	124.55	LOW	SVTYPE=BND;POS=84052269;STRANDS=-+:7;IMPRECISE;CIPOS=-10,4;CIEND=-10,7;CIPOS95=-3,0;CIEND95=-2,0;MATEID=15706_2;EVENT=15706;SU=7;PE=4;SR=3;ALG=PROD;AF=6.839e-05;NSAMP=2;MSQ=53.86;AC=2;AN=29244;NFAM=2
chr1	84052270	8708_1	N	[chr20:55828002[N	11573.5	LOW	SVTYPE=BND;POS=84052270;STRANDS=--:1481;CIPOS=-1,0;CIEND=0,0;CIPOS95=0,0;CIEND95=0,0;MATEID=8708_2;EVENT=8708;SU=1481;PE=663;SR=818;ALG=PROD;AF=0.003898;NSAMP=114;MSQ=83.03;AC=114;AN=29246;NFAM=111
chr1	84052284	545100_2	N	N]chr1:84051525]	147.3	LOW	SVTYPE=BND;POS=84052284;STRANDS=++:8;IMPRECISE;CIPOS=-10,406;CIEND=-10,235;CIPOS95=-1,96;CIEND95=-1,65;MATEID=545100_1;EVENT=545100;SECONDARY;SU=8;PE=8;SR=0;ALG=PROD;AF=3.419e-05;NSAMP=1;MSQ=146.84;AC=1;AN=29246;NFAM=1
chr1	84052311	5886_1	N	N]chr18:55399764]	89.86	LOW	SVTYPE=BND;POS=84052311;STRANDS=++:5;IMPRECISE;CIPOS=-9,3;CIEND=-10,9;CIPOS95=-1,0;CIEND95=0,0;MATEID=5886_2;EVENT=5886;SU=5;PE=0;SR=5;ALG=PROD;AF=3.419e-05;NSAMP=1;MSQ=89.86;AC=1;AN=29246;NFAM=1
chr1	84052321	545101_1	N	N]chr1:221472351]	27.7	LOW	SVTYPE=BND;POS=84052321;STRANDS=++:4;IMPRECISE;CIPOS=-10,7;CIEND=-9,8;CIPOS95=-1,0;CIEND95=0,0;MATEID=545101_2;EVENT=545101;SU=4;PE=0;SR=4;ALG=PROD;AF=6.839e-05;NSAMP=2;MSQ=13.85;AC=2;AN=29246;NFAM=2
chr1	84052329	2362_1	N	N]chr12:99417770]	155.88	LOW	SVTYPE=BND;POS=84052329;STRANDS=++:7;CIPOS=-25,24;CIEND=-25,24;CIPOS95=0,0;CIEND95=0,0;MATEID=2362_2;EVENT=2362;SU=7;PE=0;SR=7;ALG=PROD;AF=0.0001026;NSAMP=3;MSQ=50.59;AC=3;AN=29246;NFAM=3
chr1	84052333	9081_1	N	N[chr22:25241012[	389.76	PASS	SVTYPE=BND;POS=84052333;STRANDS=+-:20;IMPRECISE;CIPOS=-10,9;CIEND=-10,6;CIPOS95=-1,1;CIEND95=-1,0;MATEID=9081_2;EVENT=9081;SU=20;PE=17;SR=3;ALG=PROD;AF=3.419e-05;NSAMP=1;MSQ=389.75;AC=1;AN=29246;NFAM=1
chr1	84052347	8709_1	N	N]chr20:55828003]	8361.37	LOW	SVTYPE=BND;POS=84052347;STRANDS=++:723;CIPOS=-2,2;CIEND=-2,0;CIPOS95=0,0;CIEND95=0,0;MATEID=8709_2;EVENT=8709;SU=723;PE=368;SR=355;ALG=PROD;AF=0.003932;NSAMP=115;MSQ=63.71;AC=115;AN=29246;NFAM=110
chr1	84052385	9757_1	N	N]chr3:67456984]	257.75	PASS	SVTYPE=BND;POS=84052385;STRANDS=++:10;IMPRECISE;CIPOS=-50,359;CIEND=-50,493;CIPOS95=-50,71;CIEND95=-50,131;MATEID=9757_2;EVENT=9757;SU=10;PE=10;SR=0;ALG=PROD;AF=3.42e-05;NSAMP=1;MSQ=254.68;AC=1;AN=29244;NFAM=1
chr1	84052388	943_1	N	N]chr11:41048588]	171	LOW	SVTYPE=BND;POS=84052388;STRANDS=++:5;IMPRECISE;CIPOS=-10,527;CIEND=-10,572;CIPOS95=-1,148;CIEND95=0,196;MATEID=943_2;EVENT=943;SU=5;PE=5;SR=0;ALG=PROD;AF=3.419e-05;NSAMP=1;MSQ=12.17;AC=1;AN=29246;NFAM=1
chr1	84052711	73_1	N	N]chr10:11530884]	503.68	LOW	SVTYPE=BND;POS=84052711;STRANDS=++:31;CIPOS=-27,26;CIEND=-28,26;CIPOS95=0,0;CIEND95=0,0;MATEID=73_2;EVENT=73;SU=31;PE=9;SR=22;ALG=PROD;AF=0.0001026;NSAMP=3;MSQ=45.17;AC=3;AN=29246;NFAM=3
chr1	84058499	481_1	N	N[chr10:82041229[	57.42	LOW	SVTYPE=BND;POS=84058499;STRANDS=+-:4;IMPRECISE;CIPOS=-10,504;CIEND=-530,9;CIPOS95=-1,163;CIEND95=-185,0;MATEID=481_2;EVENT=481;SU=4;PE=4;SR=0;ALG=PROD;AF=3.419e-05;NSAMP=1;MSQ=56.86;AC=1;AN=29246;NFAM=1
chr1	84058513	5487_1	N	N[chr17:70053266[	221.81	LOW	SVTYPE=BND;POS=84058513;STRANDS=+-:4;IMPRECISE;CIPOS=-10,727;CIEND=-766,7;CIPOS95=-1,167;CIEND95=-182,0;MATEID=5487_2;EVENT=5487;SU=4;PE=4;SR=0;ALG=PROD;AF=6.839e-05;NSAMP=2;MSQ=65.88;AC=2;AN=29246;NFAM=2
chr1	84058547	5515_1	N	N]chr17:72216700]	32.76	LOW	SVTYPE=BND;POS=84058547;STRANDS=++:4;IMPRECISE;CIPOS=-10,484;CIEND=-10,454;CIPOS95=-1,166;CIEND95=0,163;MATEID=5515_2;EVENT=5515;SU=4;PE=4;SR=0;ALG=PROD;AF=3.419e-05;NSAMP=1;MSQ=32.75;AC=1;AN=29246;NFAM=1
chr1	84058547	9155_1	N	N[chr22:34734847[	137.9	LOW	SVTYPE=BND;POS=84058547;STRANDS=+-:10;IMPRECISE;CIPOS=-42,450;CIEND=-488,29;CIPOS95=-42,104;CIEND95=-122,29;MATEID=9155_2;EVENT=9155;SU=10;PE=10;SR=0;ALG=PROD;AF=6.839e-05;NSAMP=2;MSQ=68.85;AC=2;AN=29246;NFAM=2
chr1	84058548	16062_1	N	N[chr8:112898102[	189.33	LOW	SVTYPE=BND;POS=84058548;STRANDS=+-:4;IMPRECISE;CIPOS=-10,674;CIEND=-592,9;CIPOS95=-1,171;CIEND95=-142,2;MATEID=16062_2;EVENT=16062;SU=4;PE=4;SR=0;ALG=PROD;AF=3.421e-05;NSAMP=1;MSQ=86.92;AC=1;AN=29234;NFAM=1
chr1	84058549	7484_1	N	N]chr2:126819165]	583.36	LOW	SVTYPE=BND;POS=84058549;STRANDS=++:32;IMPRECISE;CIPOS=-50,539;CIEND=-30,470;CIPOS95=-50,94;CIEND95=-30,87;MATEID=7484_2;EVENT=7484;SU=32;PE=32;SR=0;ALG=PROD;AF=0.0001368;NSAMP=4;MSQ=97.94;AC=4;AN=29246;NFAM=1
chr1	84058553	17282_1	N	N]chrX:11953670]	3816.44	LOW	SVTYPE=BND;POS=84058553;STRANDS=++:163;IMPRECISE;CIPOS=-12,420;CIEND=-9,449;CIPOS95=-12,33;CIEND95=-9,27;MATEID=17282_2;EVENT=17282;SU=163;PE=163;SR=0;ALG=PROD;AF=0.001334;NSAMP=39;MSQ=89.69;AC=39;AN=29246;NFAM=36
chr1	84058820	8899_1	N	N]chr21:34242913]	62.81	LOW	SVTYPE=BND;POS=84058820;STRANDS=++:10;CIPOS=-5,5;CIEND=-7,5;CIPOS95=0,0;CIEND95=0,0;MATEID=8899_2;EVENT=8899;SU=10;PE=4;SR=6;ALG=PROD;AF=3.419e-05;NSAMP=1;MSQ=62.81;AC=1;AN=29246;NFAM=1
chr1	84070178	129326_1	N	N[chr1:84070258[	2547.69	LOW	SVTYPE=BND;POS=84070178;STRANDS=+-:15;CIPOS=-25,24;CIEND=-25,24;CIPOS95=0,0;CIEND95=0,0;MATEID=129326_2;EVENT=129326;SU=15;PE=0;SR=15;ALG=PROD;AF=0.0008551;NSAMP=25;MSQ=89;RECLASSIFIED;AC=25;AN=29236;NFAM=25
chr1	84070258	129326_2	N	]chr1:84070178]N	2547.69	LOW	SVTYPE=BND;POS=84070178;STRANDS=+-:15;CIPOS=-25,24;CIEND=-25,24;CIPOS95=0,0;CIEND95=0,0;MATEID=129326_1;EVENT=129326;SECONDARY;SU=15;PE=0;SR=15;ALG=PROD;AF=0.0008551;NSAMP=25;MSQ=89;RECLASSIFIED;AC=25;AN=29236;NFAM=25
chr1	84074333	129327	N	<DEL>	431.09	PASS	SVTYPE=DEL;POS=84074333;SVLEN=-67;END=84074400;STRANDS=+-:12;CIPOS=-10,9;CIEND=-10,9;CIPOS95=0,0;CIEND95=0,0;SU=12;PE=0;SR=12;ALG=PROD;AF=3.423e-05;NSAMP=1;MSQ=323.75;AC=1;AN=29214;NFAM=1
chr1	84074480	10425_1	N	]chr3:175199837]N	7069.42	LOW	SVTYPE=BND;POS=84074480;STRANDS=-+:4;CIPOS=-9,8;CIEND=-9,8;CIPOS95=0,0;CIEND95=0,0;MATEID=10425_2;EVENT=10425;SU=4;PE=0;SR=4;ALG=PROD;AF=0.006086;NSAMP=162;MSQ=28.97;AC=178;AN=29246;NFAM=157
chr1	84075100	545103_1	N	N]chr1:84076006]	186.7	LOW	SVTYPE=BND;POS=84075100;STRANDS=++:4;IMPRECISE;CIPOS=-10,417;CIEND=-10,331;CIPOS95=-2,117;CIEND95=-2,110;MATEID=545103_2;EVENT=545103;SU=4;PE=4;SR=0;ALG=PROD;AF=0.000171;NSAMP=5;MSQ=33.76;AC=5;AN=29244;NFAM=5
chr1	84075156	545102	N	<INV>	43.38	LOW	SVTYPE=INV;POS=84075156;SVLEN=697;END=84075853;STRANDS=++:3,--:2;IMPRECISE;CIPOS=-6,9;CIEND=-10,6;CIPOS95=-1,3;CIEND95=-3,1;SU=5;PE=3;SR=2;ALG=PROD;AF=6.839e-05;NSAMP=1;MSQ=31.46;AC=2;AN=29246;NFAM=1
chr1	84076006	545103_2	N	N]chr1:84075100]	186.7	LOW	SVTYPE=BND;POS=84076006;STRANDS=++:4;IMPRECISE;CIPOS=-10,331;CIEND=-10,417;CIPOS95=-2,110;CIEND95=-2,117;MATEID=545103_1;EVENT=545103;SECONDARY;SU=4;PE=4;SR=0;ALG=PROD;AF=0.000171;NSAMP=5;MSQ=33.76;AC=5;AN=29244;NFAM=5
chr1	84080729	129328_1	N	N[chr1:84080947[	51366.9	PASS	SVTYPE=BND;POS=84080729;STRANDS=+-:1671;CIPOS=0,0;CIEND=0,0;CIPOS95=0,0;CIEND95=0,0;MATEID=129328_2;EVENT=129328;SU=1671;PE=63;SR=1608;ALG=PROD;AF=0.004924;NSAMP=143;MSQ=286.75;RECLASSIFIED;AC=144;AN=29242;NFAM=138
chr1	84080947	129328_2	N	]chr1:84080729]N	51366.9	PASS	SVTYPE=BND;POS=84080729;STRANDS=+-:1671;CIPOS=0,0;CIEND=0,0;CIPOS95=0,0;CIEND95=0,0;MATEID=129328_1;EVENT=129328;SECONDARY;SU=1671;PE=63;SR=1608;ALG=PROD;AF=0.004924;NSAMP=143;MSQ=286.75;RECLASSIFIED;AC=144;AN=29242;NFAM=138
chr1	84083722	129329_1	N	N[chr1:84096140[	7648.46	PASS	SVTYPE=BND;POS=84083722;STRANDS=+-:340;CIPOS=-3,2;CIEND=-2,2;CIPOS95=0,0;CIEND95=0,0;MATEID=129329_2;EVENT=129329;SU=340;PE=205;SR=135;ALG=PROD;AF=0.0005471;NSAMP=16;MSQ=478.02;RECLASSIFIED;AC=16;AN=29246;NFAM=15
chr1	84094919	11378_1	N	N[chr4:131260344[	22.93	LOW	SVTYPE=BND;POS=84094919;STRANDS=+-:4;IMPRECISE;CIPOS=-10,405;CIEND=-655,6;CIPOS95=-2,119;CIEND95=-162,0;MATEID=11378_2;EVENT=11378;SU=4;PE=4;SR=0;ALG=PROD;AF=3.419e-05;NSAMP=1;MSQ=20.89;AC=1;AN=29246;NFAM=1
chr1	84096140	129329_2	N	]chr1:84083722]N	7648.46	PASS	SVTYPE=BND;POS=84083722;STRANDS=+-:340;CIPOS=-2,2;CIEND=-3,2;CIPOS95=0,0;CIEND95=0,0;MATEID=129329_1;EVENT=129329;SECONDARY;SU=340;PE=205;SR=135;ALG=PROD;AF=0.0005471;NSAMP=16;MSQ=478.02;RECLASSIFIED;AC=16;AN=29246;NFAM=15
chr1	84100638	129331_1	N	N[chr1:84100933[	407.88	LOW	SVTYPE=BND;POS=84100638;STRANDS=+-:7;CIPOS=-10,9;CIEND=-6,4;CIPOS95=0,0;CIEND95=0,0;MATEID=129331_2;EVENT=129331;SU=7;PE=1;SR=6;ALG=PROD;AF=0.0001026;NSAMP=3;MSQ=133.54;RECLASSIFIED;AC=3;AN=29246;NFAM=3
chr1	84100933	129331_2	N	]chr1:84100638]N	407.88	LOW	SVTYPE=BND;POS=84100638;STRANDS=+-:7;CIPOS=-6,4;CIEND=-10,9;CIPOS95=0,0;CIEND95=0,0;MATEID=129331_1;EVENT=129331;SECONDARY;SU=7;PE=1;SR=6;ALG=PROD;AF=0.0001026;NSAMP=3;MSQ=133.54;RECLASSIFIED;AC=3;AN=29246;NFAM=3
chr1	84105545	15127_1	N	]chr7:129109831]N	1275.02	LOW	SVTYPE=BND;POS=84105545;STRANDS=-+:20;CIPOS=-9,12;CIEND=-9,8;CIPOS95=0,0;CIEND95=0,0;MATEID=15127_2;EVENT=15127;SU=20;PE=0;SR=20;ALG=PROD;AF=0.001265;NSAMP=37;MSQ=18.24;AC=37;AN=29246;NFAM=37
chr1	84115882	457182_1	N	]chr1:160942888]N	108885	LOW	SVTYPE=BND;POS=84115882;STRANDS=-+:4;CIPOS=-9,8;CIEND=-9,8;CIPOS95=0,0;CIEND95=0,0;MATEID=457182_2;EVENT=457182;SU=4;PE=0;SR=4;ALG=PROD;AF=0.1283;NSAMP=3649;MSQ=17.15;RECLASSIFIED;AC=3752;AN=29246;NFAM=3498
chr1	84126087	129332_1	N	N[chr1:84126551[	107.16	LOW	SVTYPE=BND;POS=84126087;STRANDS=+-:4;CIPOS=-9,8;CIEND=-9,8;CIPOS95=0,0;CIEND95=0,0;MATEID=129332_2;EVENT=129332;SU=4;PE=0;SR=4;ALG=PROD;AF=0.000171;NSAMP=5;MSQ=11.4;RECLASSIFIED;AC=5;AN=29246;NFAM=5
chr1	84126551	129332_2	N	]chr1:84126087]N	107.16	LOW	SVTYPE=BND;POS=84126087;STRANDS=+-:4;CIPOS=-9,8;CIEND=-9,8;CIPOS95=0,0;CIEND95=0,0;MATEID=129332_1;EVENT=129332;SECONDARY;SU=4;PE=0;SR=4;ALG=PROD;AF=0.000171;NSAMP=5;MSQ=11.4;RECLASSIFIED;AC=5;AN=29246;NFAM=5
chr1	84136313	5491_1	N	]chr17:70465036]N	41497.2	LOW	SVTYPE=BND;POS=84136313;STRANDS=-+:16;IMPRECISE;CIPOS=-30,29;CIEND=-25,28;CIPOS95=-1,1;CIEND95=-1,1;MATEID=5491_2;EVENT=5491;SU=16;PE=13;SR=3;ALG=PROD;AF=0.02852;NSAMP=834;MSQ=45.73;AC=834;AN=29246;NFAM=832
chr1	84145913	129333	N	<DEL>	453.92	PASS	SVTYPE=DEL;POS=84145913;SVLEN=-9128;END=84155041;STRANDS=+-:20;CIPOS=-9,9;CIEND=-10,9;CIPOS95=0,0;CIEND95=0,0;SU=20;PE=11;SR=9;ALG=PROD;AF=3.42e-05;NSAMP=1;MSQ=434.52;AC=1;AN=29240;NFAM=1
chr1	84180158	129334_1	N	N[chr1:84180218[	455.43	PASS	SVTYPE=BND;POS=84180158;STRANDS=+-:16;CIPOS=-2,1;CIEND=-2,1;CIPOS95=0,0;CIEND95=0,0;MATEID=129334_2;EVENT=129334;SU=16;PE=0;SR=16;ALG=PROD;AF=3.419e-05;NSAMP=1;MSQ=411.42;RECLASSIFIED;AC=1;AN=29246;NFAM=1
chr1	84180218	129334_2	N	]chr1:84180158]N	455.43	PASS	SVTYPE=BND;POS=84180158;STRANDS=+-:16;CIPOS=-2,1;CIEND=-2,1;CIPOS95=0,0;CIEND95=0,0;MATEID=129334_1;EVENT=129334;SECONDARY;SU=16;PE=0;SR=16;ALG=PROD;AF=3.419e-05;NSAMP=1;MSQ=411.42;RECLASSIFIED;AC=1;AN=29246;NFAM=1
chr1	84180332	129335_1	N	N[chr1:84180464[	81.87	LOW	SVTYPE=BND;POS=84180332;STRANDS=+-:4;CIPOS=-9,8;CIEND=-9,8;CIPOS95=0,0;CIEND95=0,0;MATEID=129335_2;EVENT=129335;SU=4;PE=0;SR=4;ALG=PROD;AF=3.419e-05;NSAMP=1;MSQ=80.84;RECLASSIFIED;AC=1;AN=29246;NFAM=1
chr1	84180464	129335_2	N	]chr1:84180332]N	81.87	LOW	SVTYPE=BND;POS=84180332;STRANDS=+-:4;CIPOS=-9,8;CIEND=-9,8;CIPOS95=0,0;CIEND95=0,0;MATEID=129335_1;EVENT=129335;SECONDARY;SU=4;PE=0;SR=4;ALG=PROD;AF=3.419e-05;NSAMP=1;MSQ=80.84;RECLASSIFIED;AC=1;AN=29246;NFAM=1
chr1	84199122	17966_1	N	N]chrX:136451189]	81684.5	LOW	SVTYPE=BND;POS=84199122;STRANDS=++:4345;CIPOS=0,0;CIEND=0,0;CIPOS95=0,0;CIEND95=0,0;MATEID=17966_2;EVENT=17966;SU=4345;PE=111;SR=4234;ALG=PROD;AF=0.03966;NSAMP=1160;MSQ=42.97;AC=1160;AN=29246;NFAM=1130
chr1	84211140	457183_1	N	]chr1:233185104]N	207.91	LOW	SVTYPE=BND;POS=84211140;STRANDS=-+:4;IMPRECISE;CIPOS=-8,9;CIEND=-10,7;CIPOS95=0,2;CIEND95=-2,0;MATEID=457183_2;EVENT=457183;SU=4;PE=0;SR=4;ALG=PROD;AF=0.0003419;NSAMP=6;MSQ=22.51;RECLASSIFIED;AC=10;AN=29246;NFAM=6
chr1	84212188	16366_1	N	N[chr9:12556853[	82	LOW	SVTYPE=BND;POS=84212188;STRANDS=+-:5;IMPRECISE;CIPOS=-45,49;CIEND=-49,46;CIPOS95=-3,3;CIEND95=-1,1;MATEID=16366_2;EVENT=16366;SU=5;PE=2;SR=3;ALG=PROD;AF=0.000171;NSAMP=5;MSQ=10.32;AC=5;AN=29246;NFAM=5
chr1	84224968	129338_1	N	N[chr1:84225045[	400.84	PASS	SVTYPE=BND;POS=84224968;STRANDS=+-:13;CIPOS=-10,9;CIEND=-10,9;CIPOS95=0,0;CIEND95=0,0;MATEID=129338_2;EVENT=129338;SU=13;PE=0;SR=13;ALG=PROD;AF=3.419e-05;NSAMP=1;MSQ=398.71;RECLASSIFIED;AC=1;AN=29246;NFAM=1
chr1	84225045	129338_2	N	]chr1:84224968]N	400.84	PASS	SVTYPE=BND;POS=84224968;STRANDS=+-:13;CIPOS=-10,9;CIEND=-10,9;CIPOS95=0,0;CIEND95=0,0;MATEID=129338_1;EVENT=129338;SECONDARY;SU=13;PE=0;SR=13;ALG=PROD;AF=3.419e-05;NSAMP=1;MSQ=398.71;RECLASSIFIED;AC=1;AN=29246;NFAM=1
chr1	84226526	129339	N	<DEL>	80.87	PASS	SVTYPE=DEL;POS=84226526;SVLEN=-7916;END=84234442;STRANDS=+-:12;IMPRECISE;CIPOS=-30,200;CIEND=-341,29;CIPOS95=-30,64;CIEND95=-85,29;SU=12;PE=12;SR=0;ALG=PROD;AF=0.0001026;NSAMP=3;MSQ=26.93;AC=3;AN=29246;NFAM=3
chr1	84228160	457184_1	N	]chr1:84228553]N	12330.8	LOW	SVTYPE=BND;POS=84228160;STRANDS=-+:1212;CIPOS=-1,0;CIEND=-1,1;CIPOS95=0,0;CIEND95=0,0;MATEID=457184_2;EVENT=457184;SU=1212;PE=472;SR=740;ALG=PROD;AF=0.003009;NSAMP=88;MSQ=134.12;RECLASSIFIED;AC=88;AN=29246;NFAM=85
chr1	84228553	457184_2	N	N[chr1:84228160[	12330.8	LOW	SVTYPE=BND;POS=84228160;STRANDS=-+:1212;CIPOS=-1,1;CIEND=-1,0;CIPOS95=0,0;CIEND95=0,0;MATEID=457184_1;EVENT=457184;SECONDARY;SU=1212;PE=472;SR=740;ALG=PROD;AF=0.003009;NSAMP=88;MSQ=134.12;RECLASSIFIED;AC=88;AN=29246;NFAM=85
chr1	84246322	129340	N	<DEL>	4.20503e+06	PASS	SVTYPE=DEL;POS=84246322;SVLEN=-3869;END=84250191;STRANDS=+-:159014;CIPOS=0,0;CIEND=0,0;CIPOS95=0,0;CIEND95=0,0;SU=159014;PE=97931;SR=61083;ALG=PROD;AF=0.1582;NSAMP=4067;MSQ=648.36;MEDGQR=5.03;Q10GQR=4.82;AC=4626;AN=29246;NFAM=3874
chr1	84246971	129341_1	N	N[chr1:84247049[	3285.46	PASS	SVTYPE=BND;POS=84246971;STRANDS=+-:92;CIPOS=-4,4;CIEND=-4,3;CIPOS95=0,0;CIEND95=0,0;MATEID=129341_2;EVENT=129341;SU=92;PE=1;SR=91;ALG=PROD;AF=0.0003891;NSAMP=7;MSQ=316.49;RECLASSIFIED;AC=11;AN=28274;NFAM=6
chr1	84247049	129341_2	N	]chr1:84246971]N	3285.46	PASS	SVTYPE=BND;POS=84246971;STRANDS=+-:92;CIPOS=-4,3;CIEND=-4,4;CIPOS95=0,0;CIEND95=0,0;MATEID=129341_1;EVENT=129341;SECONDARY;SU=92;PE=1;SR=91;ALG=PROD;AF=0.0003891;NSAMP=7;MSQ=316.49;RECLASSIFIED;AC=11;AN=28274;NFAM=6
chr1	84247941	545104_1	N	N]chr1:84257417]	329.57	PASS	SVTYPE=BND;POS=84247941;STRANDS=++:19;CIPOS=-10,9;CIEND=-10,9;CIPOS95=0,0;CIEND95=0,0;MATEID=545104_2;EVENT=545104;SU=19;PE=7;SR=12;ALG=PROD;AF=3.419e-05;NSAMP=1;MSQ=329.57;AC=1;AN=29246;NFAM=1
chr1	84252018	545105_1	N	[chr1:84258013[N	557.51	PASS	SVTYPE=BND;POS=84252018;STRANDS=--:27;CIPOS=-3,1;CIEND=-10,9;CIPOS95=0,0;CIEND95=0,0;MATEID=545105_2;EVENT=545105;SU=27;PE=15;SR=12;ALG=PROD;AF=3.419e-05;NSAMP=1;MSQ=557.51;AC=1;AN=29246;NFAM=1
chr1	84257417	545104_2	N	N]chr1:84247941]	329.57	PASS	SVTYPE=BND;POS=84257417;STRANDS=++:19;CIPOS=-10,9;CIEND=-10,9;CIPOS95=0,0;CIEND95=0,0;MATEID=545104_1;EVENT=545104;SECONDARY;SU=19;PE=7;SR=12;ALG=PROD;AF=3.419e-05;NSAMP=1;MSQ=329.57;AC=1;AN=29246;NFAM=1
chr1	84258013	545105_2	N	[chr1:84252018[N	557.51	PASS	SVTYPE=BND;POS=84258013;STRANDS=--:27;CIPOS=-10,9;CIEND=-3,1;CIPOS95=0,0;CIEND95=0,0;MATEID=545105_1;EVENT=545105;SECONDARY;SU=27;PE=15;SR=12;ALG=PROD;AF=3.419e-05;NSAMP=1;MSQ=557.51;AC=1;AN=29246;NFAM=1
chr1	84262091	129342	N	<DEL>	320.74	PASS	SVTYPE=DEL;POS=84262091;SVLEN=-1100;END=84263191;STRANDS=+-:14;CIPOS=-4,4;CIEND=-5,2;CIPOS95=0,0;CIEND95=0,0;SU=14;PE=7;SR=7;ALG=PROD;AF=3.419e-05;NSAMP=1;MSQ=320.74;AC=1;AN=29246;NFAM=1
chr1	84265549	129344_1	N	N[chr1:84265621[	485.32	PASS	SVTYPE=BND;POS=84265549;STRANDS=+-:17;CIPOS=-10,9;CIEND=-2,1;CIPOS95=0,0;CIEND95=0,0;MATEID=129344_2;EVENT=129344;SU=17;PE=0;SR=17;ALG=PROD;AF=3.419e-05;NSAMP=1;MSQ=482.78;RECLASSIFIED;AC=1;AN=29246;NFAM=1
chr1	84265621	129344_2	N	]chr1:84265549]N	485.32	PASS	SVTYPE=BND;POS=84265549;STRANDS=+-:17;CIPOS=-2,1;CIEND=-10,9;CIPOS95=0,0;CIEND95=0,0;MATEID=129344_1;EVENT=129344;SECONDARY;SU=17;PE=0;SR=17;ALG=PROD;AF=3.419e-05;NSAMP=1;MSQ=482.78;RECLASSIFIED;AC=1;AN=29246;NFAM=1
chr1	84345995	3294_1	N	N]chr14:34316005]	303.54	LOW	SVTYPE=BND;POS=84345995;STRANDS=++:27;CIPOS=-9,8;CIEND=-9,8;CIPOS95=0,0;CIEND95=0,0;MATEID=3294_2;EVENT=3294;SU=27;PE=0;SR=27;ALG=PROD;AF=0.0004445;NSAMP=13;MSQ=17.09;AC=13;AN=29246;NFAM=13
chr1	84367314	129347	N	<DEL>	1462.18	PASS	SVTYPE=DEL;POS=84367314;SVLEN=-981;END=84368295;STRANDS=+-:69;IMPRECISE;CIPOS=-50,277;CIEND=-257,29;CIPOS95=-15,15;CIEND95=-11,11;SU=69;PE=69;SR=0;ALG=PROD;AF=3.419e-05;NSAMP=1;MSQ=95.87;AC=1;AN=29246;NFAM=1
chr1	84368293	17200_1	N	]chrX:11713316]N	49688.4	LOW	SVTYPE=BND;POS=84368293;STRANDS=-+:878;IMPRECISE;CIPOS=-47,8;CIEND=-2,49;CIPOS95=-1,1;CIEND95=-2,2;MATEID=17200_2;EVENT=17200;SU=878;PE=877;SR=1;ALG=PROD;AF=0.01522;NSAMP=445;MSQ=65.84;AC=445;AN=29246;NFAM=436
chr1	84368306	17199_1	N	N[chrX:11713205[	1718.16	LOW	SVTYPE=BND;POS=84368306;STRANDS=+-:181;CIPOS=-10,6;CIEND=-2,5;CIPOS95=0,0;CIEND95=0,0;MATEID=17199_2;EVENT=17199;SU=181;PE=140;SR=41;ALG=PROD;AF=0.001744;NSAMP=51;MSQ=22.06;AC=51;AN=29246;NFAM=51
chr1	84370221	4506_1	N	[chr16:20242028[N	93.58	LOW	SVTYPE=BND;POS=84370221;STRANDS=--:4;IMPRECISE;CIPOS=0,9;CIEND=-10,7;CIPOS95=0,3;CIEND95=-2,0;MATEID=4506_2;EVENT=4506;SU=4;PE=0;SR=4;ALG=PROD;AF=6.839e-05;NSAMP=2;MSQ=39.23;AC=2;AN=29246;NFAM=2
chr1	84405527	129350	N	<DEL>	269.71	PASS	SVTYPE=DEL;POS=84405527;SVLEN=-2825;END=84408352;STRANDS=+-:14;CIPOS=-6,5;CIEND=-10,9;CIPOS95=0,0;CIEND95=0,0;SU=14;PE=9;SR=5;ALG=PROD;AF=3.419e-05;NSAMP=1;MSQ=269.71;AC=1;AN=29246;NFAM=1
chr1	84408721	2243_1	N	[chr12:79122212[N	4.56	LOW	SVTYPE=BND;POS=84408721;STRANDS=--:11;CIPOS=-5,4;CIEND=-10,9;CIPOS95=0,0;CIEND95=0,0;MATEID=2243_2;EVENT=2243;SU=11;PE=4;SR=7;ALG=PROD;AF=3.419e-05;NSAMP=1;MSQ=4.56;AC=1;AN=29246;NFAM=1
chr1	84417291	129351_1	N	N[chr1:84419054[	67113.6	PASS	SVTYPE=BND;POS=84417291;STRANDS=+-:2994;CIPOS=0,0;CIEND=0,0;CIPOS95=0,0;CIEND95=0,0;MATEID=129351_2;EVENT=129351;SU=2994;PE=1726;SR=1268;ALG=PROD;AF=0.003898;NSAMP=112;MSQ=480.34;RECLASSIFIED;AC=114;AN=29246;NFAM=110
chr1	84419054	129351_2	N	]chr1:84417291]N	67113.6	PASS	SVTYPE=BND;POS=84417291;STRANDS=+-:2994;CIPOS=0,0;CIEND=0,0;CIPOS95=0,0;CIEND95=0,0;MATEID=129351_1;EVENT=129351;SECONDARY;SU=2994;PE=1726;SR=1268;ALG=PROD;AF=0.003898;NSAMP=112;MSQ=480.34;RECLASSIFIED;AC=114;AN=29246;NFAM=110
chr1	84421089	457186_1	N	]chr1:99820078]N	5025.14	LOW	SVTYPE=BND;POS=84421089;STRANDS=-+:4;IMPRECISE;CIPOS=-484,7;CIEND=-10,431;CIPOS95=-172,0;CIEND95=-1,142;MATEID=457186_2;EVENT=457186;SU=4;PE=4;SR=0;ALG=PROD;AF=0.00824;NSAMP=240;MSQ=10.37;RECLASSIFIED;AC=241;AN=29246;NFAM=238
chr1	84421090	1702_1	N	]chr12:670415]N	228.09	LOW	SVTYPE=BND;POS=84421090;STRANDS=-+:4;IMPRECISE;CIPOS=-561,29;CIEND=-30,496;CIPOS95=-184,29;CIEND95=-30,158;MATEID=1702_2;EVENT=1702;SU=4;PE=4;SR=0;ALG=PROD;AF=0.0004787;NSAMP=14;MSQ=14.39;AC=14;AN=29246;NFAM=14
chr1	84421118	12339_1	N	[chr5:71736146[N	537.53	LOW	SVTYPE=BND;POS=84421118;STRANDS=--:41;IMPRECISE;CIPOS=-278,29;CIEND=-616,9;CIPOS95=-18,18;CIEND95=-94,9;MATEID=12339_2;EVENT=12339;SU=41;PE=41;SR=0;ALG=PROD;AF=0.0007522;NSAMP=22;MSQ=15.8;AC=22;AN=29246;NFAM=22
chr1	84421126	6207_1	N	N]chr19:14774689]	334930	LOW	SVTYPE=BND;POS=84421126;STRANDS=++:42;CIPOS=-9,8;CIEND=-9,8;CIPOS95=0,0;CIEND95=0,0;MATEID=6207_2;EVENT=6207;SU=42;PE=0;SR=42;ALG=PROD;AF=0.1262;NSAMP=3691;MSQ=51.33;AC=3691;AN=29246;NFAM=3481
chr1	84421147	11183_1	N	]chr4:101106506]N	1349.21	LOW	SVTYPE=BND;POS=84421147;STRANDS=-+:15;IMPRECISE;CIPOS=-340,29;CIEND=-30,347;CIPOS95=-42,29;CIEND95=-30,82;MATEID=11183_2;EVENT=11183;SU=15;PE=15;SR=0;ALG=PROD;AF=0.003077;NSAMP=90;MSQ=12.25;AC=90;AN=29246;NFAM=90
chr1	84421148	456346_2	N	N[chr1:41375448[	107225	LOW	SVTYPE=BND;POS=41375448;STRANDS=-+:23;CIPOS=-10,9;CIEND=-10,9;CIPOS95=0,0;CIEND95=0,0;MATEID=456346_1;EVENT=456346;SECONDARY;SU=23;PE=0;SR=23;ALG=PROD;AF=0.149;NSAMP=4067;MSQ=16.12;RECLASSIFIED;AC=4357;AN=29246;NFAM=3915
chr1	84421148	7749_1	N	]chr2:162753031]N	487470	LOW	SVTYPE=BND;POS=84421148;STRANDS=-+:69;IMPRECISE;CIPOS=-149,49;CIEND=-8,501;CIPOS95=-6,6;CIEND95=-8,67;MATEID=7749_2;EVENT=7749;SU=69;PE=69;SR=0;ALG=PROD;AF=0.166;NSAMP=4855;MSQ=47.66;AC=4855;AN=29246;NFAM=4511
chr1	84421192	14471_1	N	]chr7:38610416]N	38623.4	LOW	SVTYPE=BND;POS=84421192;STRANDS=-+:8;IMPRECISE;CIPOS=-454,49;CIEND=-50,691;CIPOS95=-97,49;CIEND95=-50,193;MATEID=14471_2;EVENT=14471;SU=8;PE=8;SR=0;ALG=PROD;AF=0.02554;NSAMP=747;MSQ=31.02;AC=747;AN=29246;NFAM=734
chr1	84421212	14472_1	N	N[chr7:38610300[	114.43	LOW	SVTYPE=BND;POS=84421212;STRANDS=+-:6;IMPRECISE;CIPOS=-50,710;CIEND=-124,49;CIPOS95=-50,144;CIEND95=-52,49;MATEID=14472_2;EVENT=14472;SU=6;PE=6;SR=0;ALG=PROD;AF=3.419e-05;NSAMP=1;MSQ=98.81;AC=1;AN=29246;NFAM=1
chr1	84421213	14146_1	N	N[chr6:159630429[	36	LOW	SVTYPE=BND;POS=84421213;STRANDS=+-:4;IMPRECISE;CIPOS=-8,806;CIEND=-565,9;CIPOS95=0,183;CIEND95=-137,2;MATEID=14146_2;EVENT=14146;SU=4;PE=4;SR=0;ALG=PROD;AF=6.839e-05;NSAMP=2;MSQ=17.99;AC=2;AN=29246;NFAM=2
chr1	84421213	1701_1	N	N[chr12:670473[	333.74	LOW	SVTYPE=BND;POS=84421213;STRANDS=+-:30;IMPRECISE;CIPOS=-8,29;CIEND=-30,9;CIPOS95=-1,1;CIEND95=-1,1;MATEID=1701_2;EVENT=1701;SU=30;PE=27;SR=3;ALG=PROD;AF=0.0003077;NSAMP=9;MSQ=29.62;AC=9;AN=29246;NFAM=9
chr1	84426093	129352	N	<DEL>	1453.29	PASS	SVTYPE=DEL;POS=84426093;SVLEN=-4990;END=84431083;STRANDS=+-:64;IMPRECISE;CIPOS=-31,215;CIEND=-171,31;CIPOS95=-11,11;CIEND95=-10,10;SU=64;PE=64;SR=0;ALG=PROD;AF=0.0001026;NSAMP=3;MSQ=484.43;AC=3;AN=29246;NFAM=2
chr1	84431133	129353	N	<DEL>	95.74	PASS	SVTYPE=DEL;POS=84431133;SVLEN=-45549;END=84476682;STRANDS=+-:7;IMPRECISE;CIPOS=-10,436;CIEND=-393,9;CIPOS95=-2,89;CIEND95=-64,3;SU=7;PE=7;SR=0;ALG=PROD;AF=3.419e-05;NSAMP=1;MSQ=95.74;AC=1;AN=29246;NFAM=1
chr1	84447581	7769_1	N	]chr2:167389951]N	594874	LOW	SVTYPE=BND;POS=84447581;STRANDS=-+:6;CIPOS=-6,5;CIEND=-6,5;CIPOS95=0,0;CIEND95=0,0;MATEID=7769_2;EVENT=7769;SU=6;PE=0;SR=6;ALG=PROD;AF=0.1487;NSAMP=4347;MSQ=80.75;AC=4349;AN=29246;NFAM=4113
chr1	84452523	129354_1	N	N[chr1:84453012[	1789.85	PASS	SVTYPE=BND;POS=84452523;STRANDS=+-:48;CIPOS=-22,21;CIEND=-22,21;CIPOS95=0,0;CIEND95=0,0;MATEID=129354_2;EVENT=129354;SU=48;PE=21;SR=27;ALG=PROD;AF=0.0001026;NSAMP=3;MSQ=319.93;RECLASSIFIED;AC=3;AN=29246;NFAM=3
chr1	84453012	129354_2	N	]chr1:84452523]N	1789.85	PASS	SVTYPE=BND;POS=84452523;STRANDS=+-:48;CIPOS=-22,21;CIEND=-22,21;CIPOS95=0,0;CIEND95=0,0;MATEID=129354_1;EVENT=129354;SECONDARY;SU=48;PE=21;SR=27;ALG=PROD;AF=0.0001026;NSAMP=3;MSQ=319.93;RECLASSIFIED;AC=3;AN=29246;NFAM=3
chr1	84453690	129355_1	N	N[chr1:84454185[	27784.7	PASS	SVTYPE=BND;POS=84453690;STRANDS=+-:25;IMPRECISE;CIPOS=-30,29;CIEND=-26,29;CIPOS95=-1,1;CIEND95=-1,1;MATEID=129355_2;EVENT=129355;SU=25;PE=22;SR=3;ALG=PROD;AF=0.002325;NSAMP=68;MSQ=246.34;RECLASSIFIED;AC=68;AN=29246;NFAM=63
chr1	84454185	129355_2	N	]chr1:84453690]N	27784.7	PASS	SVTYPE=BND;POS=84453690;STRANDS=+-:25;IMPRECISE;CIPOS=-26,29;CIEND=-30,29;CIPOS95=-1,1;CIEND95=-1,1;MATEID=129355_1;EVENT=129355;SECONDARY;SU=25;PE=22;SR=3;ALG=PROD;AF=0.002325;NSAMP=68;MSQ=246.34;RECLASSIFIED;AC=68;AN=29246;NFAM=63
chr1	84473149	457187_1	N	]chr1:84473313]N	2992.92	LOW	SVTYPE=BND;POS=84473149;STRANDS=-+:399;CIPOS=-2,2;CIEND=-2,1;CIPOS95=0,0;CIEND95=0,0;MATEID=457187_2;EVENT=457187;SU=399;PE=0;SR=399;ALG=PROD;AF=0.001744;NSAMP=51;MSQ=45.91;RECLASSIFIED;AC=51;AN=29246;NFAM=50
chr1	84473313	457187_2	N	N[chr1:84473149[	2992.92	LOW	SVTYPE=BND;POS=84473149;STRANDS=-+:399;CIPOS=-2,1;CIEND=-2,2;CIPOS95=0,0;CIEND95=0,0;MATEID=457187_1;EVENT=457187;SECONDARY;SU=399;PE=0;SR=399;ALG=PROD;AF=0.001744;NSAMP=51;MSQ=45.91;RECLASSIFIED;AC=51;AN=29246;NFAM=50
chr1	84491946	544989_2	N	[chr1:78576737[N	4.64	LOW	SVTYPE=BND;POS=84491946;STRANDS=--:4;CIPOS=-9,8;CIEND=-9,8;CIPOS95=0,0;CIEND95=0,0;MATEID=544989_1;EVENT=544989;SECONDARY;SU=4;PE=0;SR=4;ALG=PROD;AF=3.419e-05;NSAMP=1;MSQ=4.64;AC=1;AN=29246;NFAM=1
chr1	84497037	129358	N	<DEL>	569.41	PASS	SVTYPE=DEL;POS=84497037;SVLEN=-757;END=84497794;STRANDS=+-:22;CIPOS=-10,9;CIEND=-10,9;CIPOS95=0,0;CIEND95=0,0;SU=22;PE=16;SR=6;ALG=PROD;AF=3.419e-05;NSAMP=1;MSQ=569.41;AC=1;AN=29246;NFAM=1
chr1	84529811	129360_1	N	N[chr1:84530119[	116.17	LOW	SVTYPE=BND;POS=84529811;STRANDS=+-:4;IMPRECISE;CIPOS=-10,4;CIEND=-9,8;CIPOS95=-1,0;CIEND95=0,0;MATEID=129360_2;EVENT=129360;SU=4;PE=0;SR=4;ALG=PROD;AF=0.0002052;NSAMP=6;MSQ=13.45;RECLASSIFIED;AC=6;AN=29246;NFAM=6
chr1	84530119	129360_2	N	]chr1:84529811]N	116.17	LOW	SVTYPE=BND;POS=84529811;STRANDS=+-:4;IMPRECISE;CIPOS=-9,8;CIEND=-10,4;CIPOS95=0,0;CIEND95=-1,0;MATEID=129360_1;EVENT=129360;SECONDARY;SU=4;PE=0;SR=4;ALG=PROD;AF=0.0002052;NSAMP=6;MSQ=13.45;RECLASSIFIED;AC=6;AN=29246;NFAM=6
chr1	84531005	129361	N	<DEL>	240.45	PASS	SVTYPE=DEL;POS=84531005;SVLEN=-174;END=84531179;STRANDS=+-:7;CIPOS=-5,4;CIEND=-5,4;CIPOS95=0,0;CIEND95=0,0;SU=7;PE=0;SR=7;ALG=PROD;AF=3.419e-05;NSAMP=1;MSQ=239.71;AC=1;AN=29246;NFAM=1
chr1	84533946	1192_1	N	N[chr11:118330253[	86.79	LOW	SVTYPE=BND;POS=84533946;STRANDS=+-:4;IMPRECISE;CIPOS=-10,334;CIEND=-526,9;CIPOS95=-2,113;CIEND95=-170,0;MATEID=1192_2;EVENT=1192;SU=4;PE=4;SR=0;ALG=PROD;AF=3.419e-05;NSAMP=1;MSQ=86.79;AC=1;AN=29246;NFAM=1
chr1	84544752	545106	N	<INV>	16.64	LOW	SVTYPE=INV;POS=84544752;SVLEN=260;END=84545012;STRANDS=++:3,--:1;IMPRECISE;CIPOS=-13,58;CIEND=-10,41;CIPOS95=-3,48;CIEND95=0,32;SU=4;PE=4;SR=0;ALG=PROD;AF=3.419e-05;NSAMP=1;MSQ=14.98;AC=1;AN=29246;NFAM=1
chr1	84557382	129362	N	<DEL>	287.68	PASS	SVTYPE=DEL;POS=84557382;SVLEN=-1974;END=84559356;STRANDS=+-:14;IMPRECISE;CIPOS=-30,292;CIEND=-311,29;CIPOS95=-30,45;CIEND95=-39,29;SU=14;PE=14;SR=0;ALG=PROD;AF=3.419e-05;NSAMP=1;MSQ=161.81;AC=1;AN=29246;NFAM=1
chr1	84558392	129363	N	<DEL>	1315.47	PASS	SVTYPE=DEL;POS=84558392;SVLEN=-2918;END=84561310;STRANDS=+-:50;IMPRECISE;CIPOS=-31,250;CIEND=-406,29;CIPOS95=-29,29;CIEND95=-45,29;SU=50;PE=50;SR=0;ALG=PROD;AF=3.419e-05;NSAMP=1;MSQ=233.51;AC=1;AN=29246;NFAM=1
chr1	84560133	5586_1	N	N]chr17:81796281]	1.20437e+06	LOW	SVTYPE=BND;POS=84560133;STRANDS=++:4;IMPRECISE;CIPOS=-50,49;CIEND=-50,49;CIPOS95=-1,1;CIEND95=-1,1;MATEID=5586_2;EVENT=5586;SU=4;PE=2;SR=2;ALG=PROD;AF=0.4063;NSAMP=11880;MSQ=67.25;AC=11882;AN=29246;NFAM=11079
chr1	84562170	457188	N	<DUP>	564.84	PASS	SVTYPE=DUP;POS=84562170;SVLEN=72707;END=84634877;STRANDS=-+:60;CIPOS=-24,22;CIEND=-24,24;CIPOS95=0,0;CIEND95=0,0;SU=60;PE=36;SR=24;ALG=PROD;AF=0.0001026;NSAMP=3;MSQ=188.11;AC=3;AN=29246;NFAM=3
chr1	84569416	129364	N	<DEL>	803.23	PASS	SVTYPE=DEL;POS=84569416;SVLEN=-2559;END=84571975;STRANDS=+-:38;CIPOS=-23,22;CIEND=-30,29;CIPOS95=0,0;CIEND95=0,0;SU=38;PE=20;SR=18;ALG=PROD;AF=6.839e-05;NSAMP=2;MSQ=401.62;AC=2;AN=29246;NFAM=2
chr1	84575910	7042_1	N	]chr2:53891712]N	67.79	LOW	SVTYPE=BND;POS=84575910;STRANDS=-+:4;CIPOS=-9,8;CIEND=-9,8;CIPOS95=0,0;CIEND95=0,0;MATEID=7042_2;EVENT=7042;SU=4;PE=0;SR=4;ALG=PROD;AF=0.0001026;NSAMP=3;MSQ=22.54;AC=3;AN=29246;NFAM=3
chr1	84576044	129365_1	N	N[chr1:84576121[	1082.06	PASS	SVTYPE=BND;POS=84576044;STRANDS=+-:40;CIPOS=-30,29;CIEND=-10,8;CIPOS95=0,0;CIEND95=0,0;MATEID=129365_2;EVENT=129365;SU=40;PE=0;SR=40;ALG=PROD;AF=3.419e-05;NSAMP=1;MSQ=302.77;RECLASSIFIED;AC=1;AN=29246;NFAM=1
chr1	84576121	129365_2	N	]chr1:84576044]N	1082.06	PASS	SVTYPE=BND;POS=84576044;STRANDS=+-:40;CIPOS=-10,8;CIEND=-30,29;CIPOS95=0,0;CIEND95=0,0;MATEID=129365_1;EVENT=129365;SECONDARY;SU=40;PE=0;SR=40;ALG=PROD;AF=3.419e-05;NSAMP=1;MSQ=302.77;RECLASSIFIED;AC=1;AN=29246;NFAM=1
chr1	84576289	129366_1	N	N[chr1:84576453[	16.26	LOW	SVTYPE=BND;POS=84576289;STRANDS=+-:4;CIPOS=-9,8;CIEND=-9,8;CIPOS95=0,0;CIEND95=0,0;MATEID=129366_2;EVENT=129366;SU=4;PE=0;SR=4;ALG=PROD;AF=3.419e-05;NSAMP=1;MSQ=14.92;RECLASSIFIED;AC=1;AN=29246;NFAM=1
chr1	84576453	129366_2	N	]chr1:84576289]N	16.26	LOW	SVTYPE=BND;POS=84576289;STRANDS=+-:4;CIPOS=-9,8;CIEND=-9,8;CIPOS95=0,0;CIEND95=0,0;MATEID=129366_1;EVENT=129366;SECONDARY;SU=4;PE=0;SR=4;ALG=PROD;AF=3.419e-05;NSAMP=1;MSQ=14.92;RECLASSIFIED;AC=1;AN=29246;NFAM=1
chr1	84582794	16222_1	N	N]chr8:136661816]	134.82	LOW	SVTYPE=BND;POS=84582794;STRANDS=++:6;IMPRECISE;CIPOS=-10,328;CIEND=-10,626;CIPOS95=-1,116;CIEND95=-1,179;MATEID=16222_2;EVENT=16222;SU=6;PE=6;SR=0;ALG=PROD;AF=3.419e-05;NSAMP=1;MSQ=134.82;AC=1;AN=29246;NFAM=1
chr1	84584853	545107	N	<INV>	12.84	LOW	SVTYPE=INV;POS=84584853;SVLEN=911;END=84585764;STRANDS=++:5,--:3;IMPRECISE;CIPOS=-10,9;CIEND=-10,9;CIPOS95=-3,3;CIEND95=-1,1;SU=8;PE=7;SR=1;ALG=PROD;AF=3.419e-05;NSAMP=1;MSQ=9.19;AC=1;AN=29246;NFAM=1
chr1	84600199	2324_1	N	]chr12:95842567]N	461.6	LOW	SVTYPE=BND;POS=84600199;STRANDS=-+:4;IMPRECISE;CIPOS=-29,28;CIEND=-30,25;CIPOS95=0,0;CIEND95=-1,1;MATEID=2324_2;EVENT=2324;SU=4;PE=0;SR=4;ALG=PROD;AF=0.0003761;NSAMP=11;MSQ=22.28;AC=11;AN=29246;NFAM=11
chr1	84602124	11084_1	N	N[chr4:81046281[	290.24	LOW	SVTYPE=BND;POS=84602124;STRANDS=+-:56;CIPOS=-23,22;CIEND=-22,20;CIPOS95=0,0;CIEND95=0,0;MATEID=11084_2;EVENT=11084;SU=56;PE=24;SR=32;ALG=PROD;AF=6.839e-05;NSAMP=2;MSQ=100.28;AC=2;AN=29246;NFAM=2
chr1	84603007	11085_1	N	]chr4:81046484]N	523.29	LOW	SVTYPE=BND;POS=84603007;STRANDS=-+:47;CIPOS=-23,21;CIEND=-22,21;CIPOS95=0,0;CIEND95=0,0;MATEID=11085_2;EVENT=11085;SU=47;PE=18;SR=29;ALG=PROD;AF=6.839e-05;NSAMP=2;MSQ=152.47;AC=2;AN=29246;NFAM=2
chr1	84609351	129368_1	N	N[chr1:84609442[	5044.57	PASS	SVTYPE=BND;POS=84609351;STRANDS=+-:189;CIPOS=-3,2;CIEND=-3,2;CIPOS95=0,0;CIEND95=0,0;MATEID=129368_2;EVENT=129368;SU=189;PE=1;SR=188;ALG=PROD;AF=0.0006156;NSAMP=18;MSQ=236.26;RECLASSIFIED;AC=18;AN=29242;NFAM=16
chr1	84609442	129368_2	N	]chr1:84609351]N	5044.57	PASS	SVTYPE=BND;POS=84609351;STRANDS=+-:189;CIPOS=-3,2;CIEND=-3,2;CIPOS95=0,0;CIEND95=0,0;MATEID=129368_1;EVENT=129368;SECONDARY;SU=189;PE=1;SR=188;ALG=PROD;AF=0.0006156;NSAMP=18;MSQ=236.26;RECLASSIFIED;AC=18;AN=29242;NFAM=16
chr1	84642929	457189	N	<DUP>	226.84	PASS	SVTYPE=DUP;POS=84642929;SVLEN=23028;END=84665957;STRANDS=-+:25;CIPOS=-10,9;CIEND=-10,6;CIPOS95=0,0;CIEND95=0,0;SU=25;PE=18;SR=7;ALG=PROD;AF=3.419e-05;NSAMP=1;MSQ=226.29;AC=1;AN=29246;NFAM=1
chr1	84643127	545108	N	<INV>	4.6	LOW	SVTYPE=INV;POS=84643127;SVLEN=614;END=84643741;STRANDS=++:2,--:2;IMPRECISE;CIPOS=-15,0;CIEND=0,15;CIPOS95=-15,0;CIEND95=0,7;SU=4;PE=4;SR=0;ALG=PROD;AF=3.419e-05;NSAMP=1;MSQ=4.6;AC=1;AN=29246;NFAM=1
chr1	84654957	129369	N	<DEL>	611.83	PASS	SVTYPE=DEL;POS=84654957;SVLEN=-161;END=84655118;STRANDS=+-:25;CIPOS=-23,22;CIEND=-29,26;CIPOS95=0,0;CIEND95=0,0;SU=25;PE=0;SR=25;ALG=PROD;AF=6.839e-05;NSAMP=2;MSQ=296.73;AC=2;AN=29244;NFAM=2
chr1	84656021	129370_1	N	N[chr1:84656277[	203.43	LOW	SVTYPE=BND;POS=84656021;STRANDS=+-:8;CIPOS=-10,7;CIEND=-9,9;CIPOS95=0,0;CIEND95=0,0;MATEID=129370_2;EVENT=129370;SU=8;PE=0;SR=8;ALG=PROD;AF=6.839e-05;NSAMP=2;MSQ=18.66;RECLASSIFIED;AC=2;AN=29246;NFAM=2
chr1	84656277	129370_2	N	]chr1:84656021]N	203.43	LOW	SVTYPE=BND;POS=84656021;STRANDS=+-:8;CIPOS=-9,9;CIEND=-10,7;CIPOS95=0,0;CIEND95=0,0;MATEID=129370_1;EVENT=129370;SECONDARY;SU=8;PE=0;SR=8;ALG=PROD;AF=6.839e-05;NSAMP=2;MSQ=18.66;RECLASSIFIED;AC=2;AN=29246;NFAM=2
chr1	84700683	545109_1	N	[chr1:84703918[N	455.46	PASS	SVTYPE=BND;POS=84700683;STRANDS=--:24;CIPOS=-3,1;CIEND=-10,9;CIPOS95=0,0;CIEND95=0,0;MATEID=545109_2;EVENT=545109;SU=24;PE=11;SR=13;ALG=PROD;AF=3.419e-05;NSAMP=1;MSQ=455.44;AC=1;AN=29246;NFAM=1
chr1	84700887	545110_1	N	N]chr1:84702440]	344.53	PASS	SVTYPE=BND;POS=84700887;STRANDS=++:20;CIPOS=-3,2;CIEND=-3,2;CIPOS95=0,0;CIEND95=0,0;MATEID=545110_2;EVENT=545110;SU=20;PE=10;SR=10;ALG=PROD;AF=3.419e-05;NSAMP=1;MSQ=344.53;AC=1;AN=29246;NFAM=1
chr1	84702440	545110_2	N	N]chr1:84700887]	344.53	PASS	SVTYPE=BND;POS=84702440;STRANDS=++:20;CIPOS=-3,2;CIEND=-3,2;CIPOS95=0,0;CIEND95=0,0;MATEID=545110_1;EVENT=545110;SECONDARY;SU=20;PE=10;SR=10;ALG=PROD;AF=3.419e-05;NSAMP=1;MSQ=344.53;AC=1;AN=29246;NFAM=1
chr1	84703918	545109_2	N	[chr1:84700683[N	455.46	PASS	SVTYPE=BND;POS=84703918;STRANDS=--:24;CIPOS=-10,9;CIEND=-3,1;CIPOS95=0,0;CIEND95=0,0;MATEID=545109_1;EVENT=545109;SECONDARY;SU=24;PE=11;SR=13;ALG=PROD;AF=3.419e-05;NSAMP=1;MSQ=455.44;AC=1;AN=29246;NFAM=1
chr1	84720164	8197_1	N	[chr2:231708526[N	310.47	LOW	SVTYPE=BND;POS=84720164;STRANDS=--:33;CIPOS=-25,29;CIEND=-30,29;CIPOS95=0,0;CIEND95=0,0;MATEID=8197_2;EVENT=8197;SU=33;PE=20;SR=13;ALG=PROD;AF=6.839e-05;NSAMP=2;MSQ=67.1;AC=2;AN=29246;NFAM=2
chr1	84726343	457190	N	<DUP>	244.48	PASS	SVTYPE=DUP;POS=84726343;SVLEN=168;END=84726511;STRANDS=-+:23;CIPOS=-46,45;CIEND=-46,45;CIPOS95=0,0;CIEND95=0,0;SU=23;PE=0;SR=23;ALG=PROD;AF=0.000171;NSAMP=5;MSQ=47.82;AC=5;AN=29246;NFAM=5
chr1	84728640	457191	N	<DUP>	135.51	PASS	SVTYPE=DUP;POS=84728640;SVLEN=176024;END=84904664;STRANDS=-+:11;CIPOS=-10,9;CIEND=-6,8;CIPOS95=0,0;CIEND95=0,0;SU=11;PE=7;SR=4;ALG=PROD;AF=3.419e-05;NSAMP=1;MSQ=135.15;AC=1;AN=29246;NFAM=1
chr1	84742433	129375_1	N	N[chr1:84742506[	842.12	LOW	SVTYPE=BND;POS=84742433;STRANDS=+-:30;CIPOS=-30,26;CIEND=-30,29;CIPOS95=0,0;CIEND95=0,0;MATEID=129375_2;EVENT=129375;SU=30;PE=2;SR=28;ALG=PROD;AF=0.0001368;NSAMP=4;MSQ=210.53;RECLASSIFIED;AC=4;AN=29246;NFAM=4
chr1	84742506	129375_2	N	]chr1:84742433]N	842.12	LOW	SVTYPE=BND;POS=84742433;STRANDS=+-:30;CIPOS=-30,29;CIEND=-30,26;CIPOS95=0,0;CIEND95=0,0;MATEID=129375_1;EVENT=129375;SECONDARY;SU=30;PE=2;SR=28;ALG=PROD;AF=0.0001368;NSAMP=4;MSQ=210.53;RECLASSIFIED;AC=4;AN=29246;NFAM=4
chr1	84743215	545113_1	N	N]chr1:84743294]	224.7	LOW	SVTYPE=BND;POS=84743215;STRANDS=++:6;CIPOS=-10,2;CIEND=-6,5;CIPOS95=0,0;CIEND95=0,0;MATEID=545113_2;EVENT=545113;SU=6;PE=0;SR=6;ALG=PROD;AF=6.839e-05;NSAMP=2;MSQ=24.09;AC=2;AN=29246;NFAM=2
chr1	84743294	545113_2	N	N]chr1:84743215]	224.7	LOW	SVTYPE=BND;POS=84743294;STRANDS=++:6;CIPOS=-6,5;CIEND=-10,2;CIPOS95=0,0;CIEND95=0,0;MATEID=545113_1;EVENT=545113;SECONDARY;SU=6;PE=0;SR=6;ALG=PROD;AF=6.839e-05;NSAMP=2;MSQ=24.09;AC=2;AN=29246;NFAM=2
chr1	84746175	129376_1	N	N[chr1:84746636[	1258.36	LOW	SVTYPE=BND;POS=84746175;STRANDS=+-:25;CIPOS=-23,22;CIEND=-30,29;CIPOS95=0,0;CIEND95=0,0;MATEID=129376_2;EVENT=129376;SU=25;PE=9;SR=16;ALG=PROD;AF=0.0003077;NSAMP=9;MSQ=124.71;RECLASSIFIED;AC=9;AN=29246;NFAM=9
chr1	84746636	129376_2	N	]chr1:84746175]N	1258.36	LOW	SVTYPE=BND;POS=84746175;STRANDS=+-:25;CIPOS=-30,29;CIEND=-23,22;CIPOS95=0,0;CIEND95=0,0;MATEID=129376_1;EVENT=129376;SECONDARY;SU=25;PE=9;SR=16;ALG=PROD;AF=0.0003077;NSAMP=9;MSQ=124.71;RECLASSIFIED;AC=9;AN=29246;NFAM=9
chr1	84756770	10081_1	N	]chr3:115463835]N	500203	LOW	SVTYPE=BND;POS=84756770;STRANDS=-+:356;CIPOS=-1,0;CIEND=-2,5;CIPOS95=0,0;CIEND95=0,0;MATEID=10081_2;EVENT=10081;SU=356;PE=156;SR=200;ALG=PROD;AF=0.3276;NSAMP=8298;MSQ=38.48;AC=9580;AN=29244;NFAM=7823
chr1	84756772	8532_1	N	]chr20:32123218]N	493729	LOW	SVTYPE=BND;POS=84756772;STRANDS=-+:17;CIPOS=-10,9;CIEND=-18,1;CIPOS95=0,0;CIEND95=0,0;MATEID=8532_2;EVENT=8532;SU=17;PE=3;SR=14;ALG=PROD;AF=0.3338;NSAMP=8927;MSQ=33.57;AC=9761;AN=29246;NFAM=8280
chr1	84756772	9287_1	N	]chr22:50307816]N	531396	LOW	SVTYPE=BND;POS=84756772;STRANDS=-+:9;CIPOS=-30,28;CIEND=-28,28;CIPOS95=0,0;CIEND95=0,0;MATEID=9287_2;EVENT=9287;SU=9;PE=2;SR=7;ALG=PROD;AF=0.3553;NSAMP=9147;MSQ=35.78;AC=10390;AN=29246;NFAM=8477
chr1	84766174	129378	N	<DEL>	374.72	PASS	SVTYPE=DEL;POS=84766174;SVLEN=-261676;END=85027850;STRANDS=+-:15;CIPOS=-6,7;CIEND=-10,9;CIPOS95=0,0;CIEND95=0,0;SU=15;PE=11;SR=4;ALG=PROD;AF=3.419e-05;NSAMP=1;MSQ=374.72;AC=1;AN=29246;NFAM=1
chr1	84796894	129380_1	N	N[chr1:84797995[	7205.68	PASS	SVTYPE=BND;POS=84796894;STRANDS=+-:306;CIPOS=-3,2;CIEND=-3,1;CIPOS95=0,0;CIEND95=0,0;MATEID=129380_2;EVENT=129380;SU=306;PE=179;SR=127;ALG=PROD;AF=0.0002735;NSAMP=8;MSQ=632.08;RECLASSIFIED;AC=8;AN=29246;NFAM=8
chr1	84797995	129380_2	N	]chr1:84796894]N	7205.68	PASS	SVTYPE=BND;POS=84796894;STRANDS=+-:306;CIPOS=-3,1;CIEND=-3,2;CIPOS95=0,0;CIEND95=0,0;MATEID=129380_1;EVENT=129380;SECONDARY;SU=306;PE=179;SR=127;ALG=PROD;AF=0.0002735;NSAMP=8;MSQ=632.08;RECLASSIFIED;AC=8;AN=29246;NFAM=8
chr1	84798480	129381_1	N	N[chr1:84798699[	27257.6	LOW	SVTYPE=BND;POS=84798480;STRANDS=+-:4;CIPOS=-9,8;CIEND=-9,8;CIPOS95=0,0;CIEND95=0,0;MATEID=129381_2;EVENT=129381;SU=4;PE=0;SR=4;ALG=PROD;AF=0.02561;NSAMP=749;MSQ=21.78;RECLASSIFIED;AC=749;AN=29246;NFAM=744
chr1	84798677	1304_1	N	]chr11:40456859]N	33.01	LOW	SVTYPE=BND;POS=84798677;STRANDS=-+:4;CIPOS=-9,8;CIEND=-9,8;CIPOS95=0,0;CIEND95=0,0;MATEID=1304_2;EVENT=1304;SU=4;PE=0;SR=4;ALG=PROD;AF=3.419e-05;NSAMP=1;MSQ=32.88;AC=1;AN=29246;NFAM=1
chr1	84798699	129381_2	N	]chr1:84798480]N	27257.6	LOW	SVTYPE=BND;POS=84798480;STRANDS=+-:4;CIPOS=-9,8;CIEND=-9,8;CIPOS95=0,0;CIEND95=0,0;MATEID=129381_1;EVENT=129381;SECONDARY;SU=4;PE=0;SR=4;ALG=PROD;AF=0.02561;NSAMP=749;MSQ=21.78;RECLASSIFIED;AC=749;AN=29246;NFAM=744
chr1	84806705	10270_1	N	]chr3:146025024]N	31031.7	LOW	SVTYPE=BND;POS=84806705;STRANDS=-+:17;CIPOS=-10,9;CIEND=-10,9;CIPOS95=0,0;CIEND95=0,0;MATEID=10270_2;EVENT=10270;SU=17;PE=0;SR=17;ALG=PROD;AF=0.02564;NSAMP=750;MSQ=24.13;AC=750;AN=29246;NFAM=743
chr1	84813139	17197_1	N	]chrX:11552576]N	426.67	LOW	SVTYPE=BND;POS=84813139;STRANDS=-+:4;IMPRECISE;CIPOS=-6,9;CIEND=-9,8;CIPOS95=0,1;CIEND95=0,0;MATEID=17197_2;EVENT=17197;SU=4;PE=0;SR=4;ALG=PROD;AF=0.0004787;NSAMP=14;MSQ=24.58;AC=14;AN=29246;NFAM=14
chr1	84813144	13158_1	N	]chr6:18950704]N	210.35	LOW	SVTYPE=BND;POS=84813144;STRANDS=-+:14;CIPOS=-26,25;CIEND=-26,25;CIPOS95=0,0;CIEND95=0,0;MATEID=13158_2;EVENT=13158;SU=14;PE=0;SR=14;ALG=PROD;AF=0.0001026;NSAMP=3;MSQ=57.97;AC=3;AN=29246;NFAM=2
chr1	84813163	14479_1	N	]chr7:40106839]N	688.56	LOW	SVTYPE=BND;POS=84813163;STRANDS=-+:18;CIPOS=-10,9;CIEND=-10,9;CIPOS95=0,0;CIEND95=0,0;MATEID=14479_2;EVENT=14479;SU=18;PE=0;SR=18;ALG=PROD;AF=0.0007522;NSAMP=22;MSQ=13.4;AC=22;AN=29246;NFAM=22
chr1	84813163	5293_1	N	[chr17:43166135[N	7558.9	LOW	SVTYPE=BND;POS=84813163;STRANDS=--:163;CIPOS=-4,4;CIEND=-4,5;CIPOS95=0,0;CIEND95=0,0;MATEID=5293_2;EVENT=5293;SU=163;PE=0;SR=163;ALG=PROD;AF=0.003898;NSAMP=114;MSQ=33.24;AC=114;AN=29246;NFAM=113
chr1	84813163	753_1	N	[chr10:55345129[N	532.21	LOW	SVTYPE=BND;POS=84813163;STRANDS=--:5;CIPOS=-10,9;CIEND=-10,9;CIPOS95=0,0;CIEND95=0,0;MATEID=753_2;EVENT=753;SU=5;PE=0;SR=5;ALG=PROD;AF=0.0004787;NSAMP=14;MSQ=18.77;AC=14;AN=29246;NFAM=14
chr1	84813194	457029_2	N	N[chr1:75330182[	2454.31	LOW	SVTYPE=BND;POS=75330182;STRANDS=-+:8;CIPOS=-29,28;CIEND=-29,28;CIPOS95=0,0;CIEND95=0,0;MATEID=457029_1;EVENT=457029;SECONDARY;SU=8;PE=0;SR=8;ALG=PROD;AF=0.00359;NSAMP=105;MSQ=16.42;RECLASSIFIED;AC=105;AN=29246;NFAM=104
chr1	84815754	129382	N	<DEL>	1873.61	PASS	SVTYPE=DEL;POS=84815754;SVLEN=-1630;END=84817384;STRANDS=+-:78;CIPOS=-22,20;CIEND=-22,20;CIPOS95=0,0;CIEND95=0,0;SU=78;PE=44;SR=34;ALG=PROD;AF=6.839e-05;NSAMP=2;MSQ=936.81;AC=2;AN=29246;NFAM=1
chr1	84822675	129383	N	<DEL>	293.63	PASS	SVTYPE=DEL;POS=84822675;SVLEN=-4807;END=84827482;STRANDS=+-:15;CIPOS=-5,4;CIEND=-6,4;CIPOS95=0,0;CIEND95=0,0;SU=15;PE=9;SR=6;ALG=PROD;AF=3.419e-05;NSAMP=1;MSQ=293.63;AC=1;AN=29246;NFAM=1
chr1	84826156	574_1	N	]chr10:111242510]N	71.15	LOW	SVTYPE=BND;POS=84826156;STRANDS=-+:5;CIPOS=-10,9;CIEND=-10,9;CIPOS95=0,0;CIEND95=0,0;MATEID=574_2;EVENT=574;SU=5;PE=0;SR=5;ALG=PROD;AF=0.0001026;NSAMP=3;MSQ=18.51;AC=3;AN=29246;NFAM=3
chr1	84829011	129384_1	N	N[chr1:84829120[	48842.3	LOW	SVTYPE=BND;POS=84829011;STRANDS=+-:1838;CIPOS=0,0;CIEND=0,0;CIPOS95=0,0;CIEND95=0,0;MATEID=129384_2;EVENT=129384;SU=1838;PE=19;SR=1819;ALG=PROD;AF=0.008138;NSAMP=234;MSQ=173.1;RECLASSIFIED;AC=238;AN=29246;NFAM=232
chr1	84829120	129384_2	N	]chr1:84829011]N	48842.3	LOW	SVTYPE=BND;POS=84829011;STRANDS=+-:1838;CIPOS=0,0;CIEND=0,0;CIPOS95=0,0;CIEND95=0,0;MATEID=129384_1;EVENT=129384;SECONDARY;SU=1838;PE=19;SR=1819;ALG=PROD;AF=0.008138;NSAMP=234;MSQ=173.1;RECLASSIFIED;AC=238;AN=29246;NFAM=232
chr1	84831707	545114	N	<INV>	34.88	LOW	SVTYPE=INV;POS=84831707;SVLEN=1130;END=84832837;STRANDS=++:2,--:3;IMPRECISE;CIPOS=-71,27;CIEND=-29,9;CIPOS95=-58,18;CIEND95=-19,1;SU=5;PE=5;SR=0;ALG=PROD;AF=0.0001026;NSAMP=3;MSQ=10.39;AC=3;AN=29246;NFAM=3
chr1	84836023	17363_1	N	[chrX:28640725[N	6.96	LOW	SVTYPE=BND;POS=84836023;STRANDS=--:4;IMPRECISE;CIPOS=-10,8;CIEND=-10,7;CIPOS95=-1,0;CIEND95=-2,0;MATEID=17363_2;EVENT=17363;SU=4;PE=0;SR=4;ALG=PROD;AF=3.419e-05;NSAMP=1;MSQ=6.93;AC=1;AN=29246;NFAM=1
chr1	84862564	129385_1	N	N[chr1:84862988[	1240.14	LOW	SVTYPE=BND;POS=84862564;STRANDS=+-:18;CIPOS=-3,1;CIEND=-10,9;CIPOS95=0,0;CIEND95=0,0;MATEID=129385_2;EVENT=129385;SU=18;PE=4;SR=14;ALG=PROD;AF=0.0003419;NSAMP=10;MSQ=19.22;RECLASSIFIED;AC=10;AN=29246;NFAM=10
chr1	84862988	129385_2	N	]chr1:84862564]N	1240.14	LOW	SVTYPE=BND;POS=84862564;STRANDS=+-:18;CIPOS=-10,9;CIEND=-3,1;CIPOS95=0,0;CIEND95=0,0;MATEID=129385_1;EVENT=129385;SECONDARY;SU=18;PE=4;SR=14;ALG=PROD;AF=0.0003419;NSAMP=10;MSQ=19.22;RECLASSIFIED;AC=10;AN=29246;NFAM=10
chr1	84863395	129386	N	<DEL>	1099.93	PASS	SVTYPE=DEL;POS=84863395;SVLEN=-17753;END=84881148;STRANDS=+-:49;CIPOS=-23,22;CIEND=-24,22;CIPOS95=0,0;CIEND95=0,0;SU=49;PE=27;SR=22;ALG=PROD;AF=0.0001026;NSAMP=3;MSQ=366.64;AC=3;AN=29246;NFAM=3
chr1	84869734	129387	N	<DEL>	287.07	PASS	SVTYPE=DEL;POS=84869734;SVLEN=-54;END=84869788;STRANDS=+-:7;CIPOS=-5,4;CIEND=-5,4;CIPOS95=0,0;CIEND95=0,0;SU=7;PE=0;SR=7;ALG=PROD;AF=3.419e-05;NSAMP=1;MSQ=281.73;AC=1;AN=29246;NFAM=1
chr1	84880082	129388_1	N	N[chr1:84880183[	12.11	LOW	SVTYPE=BND;POS=84880082;STRANDS=+-:4;CIPOS=-9,8;CIEND=-9,8;CIPOS95=0,0;CIEND95=0,0;MATEID=129388_2;EVENT=129388;SU=4;PE=0;SR=4;ALG=PROD;AF=3.419e-05;NSAMP=1;MSQ=12.11;RECLASSIFIED;AC=1;AN=29246;NFAM=1
chr1	84880183	129388_2	N	]chr1:84880082]N	12.11	LOW	SVTYPE=BND;POS=84880082;STRANDS=+-:4;CIPOS=-9,8;CIEND=-9,8;CIPOS95=0,0;CIEND95=0,0;MATEID=129388_1;EVENT=129388;SECONDARY;SU=4;PE=0;SR=4;ALG=PROD;AF=3.419e-05;NSAMP=1;MSQ=12.11;RECLASSIFIED;AC=1;AN=29246;NFAM=1
chr1	84900992	129389	N	<DEL:ME:SINE|Alu|AluSc>	363.6	PASS	SVTYPE=MEI;POS=84900992;SVLEN=-286;END=84901278;STRANDS=+-:11;CIPOS=-3,2;CIEND=-3,2;CIPOS95=0,0;CIEND95=0,0;SU=11;PE=0;SR=11;ALG=PROD;AF=6.839e-05;NSAMP=2;MSQ=176.78;AC=2;AN=29246;NFAM=2
chr1	84903183	129390_1	N	N[chr1:84903258[	101.76	LOW	SVTYPE=BND;POS=84903183;STRANDS=+-:6;CIPOS=-6,5;CIEND=-6,5;CIPOS95=0,0;CIEND95=0,0;MATEID=129390_2;EVENT=129390;SU=6;PE=0;SR=6;ALG=PROD;AF=3.419e-05;NSAMP=1;MSQ=101.76;RECLASSIFIED;AC=1;AN=29246;NFAM=1
chr1	84903258	129390_2	N	]chr1:84903183]N	101.76	LOW	SVTYPE=BND;POS=84903183;STRANDS=+-:6;CIPOS=-6,5;CIEND=-6,5;CIPOS95=0,0;CIEND95=0,0;MATEID=129390_1;EVENT=129390;SECONDARY;SU=6;PE=0;SR=6;ALG=PROD;AF=3.419e-05;NSAMP=1;MSQ=101.76;RECLASSIFIED;AC=1;AN=29246;NFAM=1
chr1	84912286	545115	N	<INV>	382906	LOW	SVTYPE=INV;POS=84912286;SVLEN=547;END=84912833;STRANDS=++:13,--:42560;IMPRECISE;CIPOS=-766,223;CIEND=-946,183;CIPOS95=-115,115;CIEND95=-98,98;SU=42573;PE=42572;SR=1;AF=0.1396;NSAMP=4083;MSQ=68.24;RETAINED;AC=4083;AN=29246;NFAM=3974
chr1	84912301	5667_1	N	]chr18:7352121]N	12989.4	LOW	SVTYPE=BND;POS=84912301;STRANDS=-+:33;IMPRECISE;CIPOS=-529,9;CIEND=-8,517;CIPOS95=-67,9;CIEND95=-8,106;MATEID=5667_2;EVENT=5667;SU=33;PE=33;SR=0;AF=0.009711;NSAMP=284;MSQ=24.27;AC=284;AN=29246;NFAM=283
chr1	84912303	545117_1	N	[chr1:84912579[N	602298	LOW	SVTYPE=BND;POS=84912303;STRANDS=--:10;IMPRECISE;CIPOS=-967,49;CIEND=-48,47;CIPOS95=-515,49;CIEND95=-8,8;MATEID=545117_2;EVENT=545117;SU=10;PE=10;SR=0;ALG=SUM;AF=0.1942;NSAMP=5681;MSQ=71.52;AC=5681;AN=29246;NFAM=5451
chr1	84912538	8052_1	N	N]chr2:213736379]	3231.43	LOW	SVTYPE=BND;POS=84912538;STRANDS=++:80;IMPRECISE;CIPOS=-10,442;CIEND=-5,515;CIPOS95=-10,40;CIEND95=-5,89;MATEID=8052_2;EVENT=8052;SU=80;PE=80;SR=0;ALG=PROD;AF=0.003624;NSAMP=106;MSQ=18.98;AC=106;AN=29246;NFAM=106
chr1	84912579	545117_2	N	[chr1:84912303[N	602298	LOW	SVTYPE=BND;POS=84912579;STRANDS=--:10;IMPRECISE;CIPOS=-48,47;CIEND=-967,49;CIPOS95=-8,8;CIEND95=-515,49;MATEID=545117_1;EVENT=545117;SECONDARY;SU=10;PE=10;SR=0;ALG=SUM;AF=0.1942;NSAMP=5681;MSQ=71.52;AC=5681;AN=29246;NFAM=5451
chr1	84914800	129391_1	N	N[chr1:84915137[	282.76	LOW	SVTYPE=BND;POS=84914800;STRANDS=+-:5;IMPRECISE;CIPOS=-10,9;CIEND=-7,7;CIPOS95=0,0;CIEND95=0,1;MATEID=129391_2;EVENT=129391;SU=5;PE=0;SR=5;ALG=PROD;AF=0.0003419;NSAMP=10;MSQ=20.67;RECLASSIFIED;AC=10;AN=29246;NFAM=10
chr1	84915137	129391_2	N	]chr1:84914800]N	282.76	LOW	SVTYPE=BND;POS=84914800;STRANDS=+-:5;IMPRECISE;CIPOS=-7,7;CIEND=-10,9;CIPOS95=0,1;CIEND95=0,0;MATEID=129391_1;EVENT=129391;SECONDARY;SU=5;PE=0;SR=5;ALG=PROD;AF=0.0003419;NSAMP=10;MSQ=20.67;RECLASSIFIED;AC=10;AN=29246;NFAM=10
chr1	84922464	545120_1	N	[chr1:182952156[N	2893.52	LOW	SVTYPE=BND;POS=84922464;STRANDS=--:4;IMPRECISE;CIPOS=-398,9;CIEND=-709,9;CIPOS95=-103,3;CIEND95=-163,1;MATEID=545120_2;EVENT=545120;SU=4;PE=4;SR=0;ALG=PROD;AF=0.004855;NSAMP=142;MSQ=11.88;AC=142;AN=29246;NFAM=142
chr1	84922473	13843_1	N	[chr6:110916655[N	702.37	LOW	SVTYPE=BND;POS=84922473;STRANDS=--:4;IMPRECISE;CIPOS=-419,29;CIEND=-562,29;CIPOS95=-116,29;CIEND95=-186,29;MATEID=13843_2;EVENT=13843;SU=4;PE=4;SR=0;ALG=PROD;AF=0.001231;NSAMP=34;MSQ=11.02;AC=36;AN=29246;NFAM=34
chr1	84922523	545121_1	N	[chr1:205093458[N	210.5	LOW	SVTYPE=BND;POS=84922523;STRANDS=--:10;IMPRECISE;CIPOS=-510,29;CIEND=-721,29;CIPOS95=-97,29;CIEND95=-177,29;MATEID=545121_2;EVENT=545121;SU=10;PE=10;SR=0;ALG=PROD;AF=0.0002393;NSAMP=7;MSQ=14;AC=7;AN=29246;NFAM=7
chr1	84923470	129392	N	<DEL>	404.59	PASS	SVTYPE=DEL;POS=84923470;SVLEN=-4248;END=84927718;STRANDS=+-:21;CIPOS=-3,2;CIEND=-10,9;CIPOS95=0,0;CIEND95=0,0;SU=21;PE=11;SR=10;ALG=PROD;AF=3.419e-05;NSAMP=1;MSQ=404.59;AC=1;AN=29246;NFAM=1
chr1	84967758	129393_1	N	N[chr1:84967877[	581.18	LOW	SVTYPE=BND;POS=84967758;STRANDS=+-:16;CIPOS=-25,24;CIEND=-25,24;CIPOS95=0,0;CIEND95=0,0;MATEID=129393_2;EVENT=129393;SU=16;PE=0;SR=16;ALG=PROD;AF=0.0006155;NSAMP=18;MSQ=27.23;RECLASSIFIED;AC=18;AN=29246;NFAM=18
chr1	84967877	129393_2	N	]chr1:84967758]N	581.18	LOW	SVTYPE=BND;POS=84967758;STRANDS=+-:16;CIPOS=-25,24;CIEND=-25,24;CIPOS95=0,0;CIEND95=0,0;MATEID=129393_1;EVENT=129393;SECONDARY;SU=16;PE=0;SR=16;ALG=PROD;AF=0.0006155;NSAMP=18;MSQ=27.23;RECLASSIFIED;AC=18;AN=29246;NFAM=18
chr1	84983749	129394_1	N	N[chr1:84983838[	7983.69	LOW	SVTYPE=BND;POS=84983749;STRANDS=+-:169;CIPOS=-4,3;CIEND=-4,3;CIPOS95=0,0;CIEND95=0,0;MATEID=129394_2;EVENT=129394;SU=169;PE=6;SR=163;ALG=PROD;AF=0.001949;NSAMP=57;MSQ=125.49;RECLASSIFIED;AC=57;AN=29246;NFAM=56
chr1	84983838	129394_2	N	]chr1:84983749]N	7983.69	LOW	SVTYPE=BND;POS=84983749;STRANDS=+-:169;CIPOS=-4,3;CIEND=-4,3;CIPOS95=0,0;CIEND95=0,0;MATEID=129394_1;EVENT=129394;SECONDARY;SU=169;PE=6;SR=163;ALG=PROD;AF=0.001949;NSAMP=57;MSQ=125.49;RECLASSIFIED;AC=57;AN=29246;NFAM=56
chr1	84985771	129396	N	<DEL>	599.34	PASS	SVTYPE=DEL;POS=84985771;SVLEN=-6963;END=84992734;STRANDS=+-:25;CIPOS=-24,24;CIEND=-27,23;CIPOS95=0,0;CIEND95=0,0;SU=25;PE=14;SR=11;ALG=PROD;AF=6.839e-05;NSAMP=2;MSQ=299.67;AC=2;AN=29246;NFAM=2
chr1	84987374	129401	N	<DEL>	584.63	PASS	SVTYPE=DEL;POS=84987374;SVLEN=-5836;END=84993210;STRANDS=+-:22;CIPOS=-10,9;CIEND=-10,9;CIPOS95=0,0;CIEND95=0,0;SU=22;PE=12;SR=10;ALG=PROD;AF=3.419e-05;NSAMP=1;MSQ=584.63;AC=1;AN=29246;NFAM=1
chr1	84987379	545122	N	<INV>	986.21	LOW	SVTYPE=INV;POS=84987379;SVLEN=203;END=84987582;STRANDS=++:1,--:3;IMPRECISE;CIPOS=-55,12;CIEND=-54,11;CIPOS95=-44,3;CIEND95=-52,2;SU=4;PE=4;SR=0;ALG=PROD;AF=0.001573;NSAMP=46;MSQ=14.79;AC=46;AN=29242;NFAM=46
chr1	84987451	129398_1	N	N[chr1:84987545[	60518.3	LOW	SVTYPE=BND;POS=84987451;STRANDS=+-:364;IMPRECISE;CIPOS=-50,149;CIEND=-89,100;CIPOS95=-50,51;CIEND95=-39,39;MATEID=129398_2;EVENT=129398;SU=364;PE=1;SR=363;ALG=SUM;AF=0.04373;NSAMP=1273;MSQ=24.73;RETAINED;RECLASSIFIED;AC=1278;AN=29224;NFAM=1246
chr1	84987488	13783_1	N	N]chr6:100608159]	36341.8	LOW	SVTYPE=BND;POS=84987488;STRANDS=++:12;CIPOS=-29,28;CIEND=-29,28;CIPOS95=0,0;CIEND95=0,0;MATEID=13783_2;EVENT=13783;SU=12;PE=0;SR=12;ALG=PROD;AF=0.03691;NSAMP=1068;MSQ=19.65;AC=1079;AN=29230;NFAM=1060
chr1	84987509	5372_1	N	]chr17:51849273]N	19155.4	LOW	SVTYPE=BND;POS=84987509;STRANDS=++:8,-+:550;IMPRECISE;CIPOS=-67,18;CIEND=-12,292;CIPOS95=-2,2;CIEND95=-11,11;MATEID=5372_2;EVENT=5372;SU=558;PE=558;SR=0;ALG=PROD;AF=0.01101;NSAMP=322;MSQ=33.86;AC=322;AN=29246;NFAM=317
chr1	84987545	129398_2	N	]chr1:84987451]N	60518.3	LOW	SVTYPE=BND;POS=84987451;STRANDS=+-:364;IMPRECISE;CIPOS=-89,100;CIEND=-50,149;CIPOS95=-39,39;CIEND95=-50,51;MATEID=129398_1;EVENT=129398;SECONDARY;SU=364;PE=1;SR=363;ALG=SUM;AF=0.04373;NSAMP=1273;MSQ=24.73;RETAINED;RECLASSIFIED;AC=1278;AN=29224;NFAM=1246
chr1	84987561	5370_1	N	N[chr17:51849146[	1863.46	LOW	SVTYPE=BND;POS=84987561;STRANDS=--:323,+-:53;CIPOS=-1,3;CIEND=-6,4;CIPOS95=0,0;CIEND95=0,0;MATEID=5370_2;EVENT=5370;SU=376;PE=294;SR=82;ALG=PROD;AF=0.001265;NSAMP=37;MSQ=23.47;AC=37;AN=29246;NFAM=37
chr1	84987590	11585_1	N	]chr4:160586985]N	249.35	LOW	SVTYPE=BND;POS=84987590;STRANDS=-+:5;IMPRECISE;CIPOS=-10,9;CIEND=-10,9;CIPOS95=-1,1;CIEND95=-1,1;MATEID=11585_2;EVENT=11585;SU=5;PE=3;SR=2;ALG=PROD;AF=0.0004787;NSAMP=14;MSQ=16.32;AC=14;AN=29246;NFAM=14
chr1	84987646	5371_1	N	[chr17:51849146[N	2455.42	LOW	SVTYPE=BND;POS=84987646;STRANDS=--:12;IMPRECISE;CIPOS=-50,40;CIEND=-50,48;CIPOS95=-3,3;CIEND95=-1,1;MATEID=5371_2;EVENT=5371;SU=12;PE=9;SR=3;ALG=PROD;AF=0.002052;NSAMP=60;MSQ=23.51;AC=60;AN=29246;NFAM=60
chr1	84990281	129402	N	<DEL>	611.55	PASS	SVTYPE=DEL;POS=84990281;SVLEN=-9790;END=85000071;STRANDS=+-:18;IMPRECISE;CIPOS=-4,236;CIEND=-378,9;CIPOS95=0,46;CIEND95=-30,3;SU=18;PE=18;SR=0;ALG=PROD;AF=3.419e-05;NSAMP=1;MSQ=611.55;AC=1;AN=29246;NFAM=1
chr1	84997170	6675_1	N	[chr19:56538785[N	193.49	LOW	SVTYPE=BND;POS=84997170;STRANDS=--:4;CIPOS=-29,28;CIEND=-29,28;CIPOS95=0,0;CIEND95=0,0;MATEID=6675_2;EVENT=6675;SU=4;PE=0;SR=4;ALG=PROD;AF=0.000171;NSAMP=5;MSQ=30.06;AC=5;AN=29246;NFAM=5
chr1	85006476	455943_2	N	N[chr1:26488504[	100708	LOW	SVTYPE=BND;POS=26488504;STRANDS=-+:12;CIPOS=-29,28;CIEND=-29,28;CIPOS95=0,0;CIEND95=0,0;MATEID=455943_1;EVENT=455943;SECONDARY;SU=12;PE=0;SR=12;ALG=PROD;AF=0.1053;NSAMP=3075;MSQ=17.11;RECLASSIFIED;AC=3079;AN=29246;NFAM=2890
chr1	85006574	16123_1	N	N]chr8:121526688]	262.48	LOW	SVTYPE=BND;POS=85006574;STRANDS=++:75;CIPOS=-5,4;CIEND=-5,4;CIPOS95=0,0;CIEND95=0,0;MATEID=16123_2;EVENT=16123;SU=75;PE=0;SR=75;ALG=PROD;AF=0.0001368;NSAMP=4;MSQ=21.43;AC=4;AN=29246;NFAM=4
chr1	85061720	129403	N	<DEL>	353.89	PASS	SVTYPE=DEL;POS=85061720;SVLEN=-88;END=85061808;STRANDS=+-:12;CIPOS=-10,9;CIEND=-10,9;CIPOS95=0,0;CIEND95=0,0;SU=12;PE=0;SR=12;ALG=PROD;AF=3.419e-05;NSAMP=1;MSQ=353.85;AC=1;AN=29246;NFAM=1
chr1	85063919	457193	N	<DUP>	225.02	PASS	SVTYPE=DUP;POS=85063919;SVLEN=6559;END=85070478;STRANDS=-+:19;CIPOS=-5,2;CIEND=-3,3;CIPOS95=0,0;CIEND95=0,0;SU=19;PE=11;SR=8;ALG=PROD;AF=3.419e-05;NSAMP=1;MSQ=219;AC=1;AN=29246;NFAM=1
chr1	85072868	129405_1	N	N[chr1:85078193[	9244.68	PASS	SVTYPE=BND;POS=85072868;STRANDS=+-:275;IMPRECISE;CIPOS=-10,29;CIEND=-29,4;CIPOS95=-1,1;CIEND95=-2,2;MATEID=129405_2;EVENT=129405;SU=275;PE=273;SR=2;ALG=PROD;AF=0.0003419;NSAMP=10;MSQ=448;RECLASSIFIED;AC=10;AN=29246;NFAM=10
chr1	85078193	129405_2	N	]chr1:85072868]N	9244.68	PASS	SVTYPE=BND;POS=85072868;STRANDS=+-:275;IMPRECISE;CIPOS=-29,4;CIEND=-10,29;CIPOS95=-2,2;CIEND95=-1,1;MATEID=129405_1;EVENT=129405;SECONDARY;SU=275;PE=273;SR=2;ALG=PROD;AF=0.0003419;NSAMP=10;MSQ=448;RECLASSIFIED;AC=10;AN=29246;NFAM=10
chr1	85088216	129407	N	<DEL>	350.67	PASS	SVTYPE=DEL;POS=85088216;SVLEN=-1479;END=85089695;STRANDS=+-:16;CIPOS=-6,5;CIEND=-6,3;CIPOS95=0,0;CIEND95=0,0;SU=16;PE=10;SR=6;ALG=PROD;AF=3.419e-05;NSAMP=1;MSQ=350.67;AC=1;AN=29246;NFAM=1
chr1	85111122	129408_1	N	N[chr1:85111353[	398.37	PASS	SVTYPE=BND;POS=85111122;STRANDS=+-:9;CIPOS=-4,3;CIEND=-4,3;CIPOS95=0,0;CIEND95=0,0;MATEID=129408_2;EVENT=129408;SU=9;PE=0;SR=9;ALG=PROD;AF=3.419e-05;NSAMP=1;MSQ=392.57;RECLASSIFIED;AC=1;AN=29246;NFAM=1
chr1	85111353	129408_2	N	]chr1:85111122]N	398.37	PASS	SVTYPE=BND;POS=85111122;STRANDS=+-:9;CIPOS=-4,3;CIEND=-4,3;CIPOS95=0,0;CIEND95=0,0;MATEID=129408_1;EVENT=129408;SECONDARY;SU=9;PE=0;SR=9;ALG=PROD;AF=3.419e-05;NSAMP=1;MSQ=392.57;RECLASSIFIED;AC=1;AN=29246;NFAM=1
chr1	85128133	9905_1	N	]chr3:86988658]N	2340.52	LOW	SVTYPE=BND;POS=85128133;STRANDS=-+:10;CIPOS=-26,25;CIEND=-26,25;CIPOS95=0,0;CIEND95=0,0;MATEID=9905_2;EVENT=9905;SU=10;PE=0;SR=10;ALG=PROD;AF=0.003727;NSAMP=98;MSQ=19.59;AC=109;AN=29246;NFAM=97
chr1	85133764	129409	N	<DEL>	782.38	PASS	SVTYPE=DEL;POS=85133764;SVLEN=-1236;END=85135000;STRANDS=+-:34;CIPOS=-2,1;CIEND=-10,9;CIPOS95=0,0;CIEND95=0,0;SU=34;PE=18;SR=16;ALG=PROD;AF=3.419e-05;NSAMP=1;MSQ=782.38;AC=1;AN=29246;NFAM=1
chr1	85145651	129410	N	<DEL>	262.45	PASS	SVTYPE=DEL;POS=85145651;SVLEN=-2300;END=85147951;STRANDS=+-:13;CIPOS=-5,4;CIEND=-6,2;CIPOS95=0,0;CIEND95=0,0;SU=13;PE=7;SR=6;ALG=PROD;AF=3.419e-05;NSAMP=1;MSQ=257.68;AC=1;AN=29246;NFAM=1
chr1	85154441	8264_1	N	]chr2:241258369]N	588168	LOW	SVTYPE=BND;POS=85154441;STRANDS=-+:347;IMPRECISE;CIPOS=-272,8;CIEND=-18,361;CIPOS95=-4,4;CIEND95=-18,30;MATEID=8264_2;EVENT=8264;SU=347;PE=347;SR=0;ALG=PROD;AF=0.2822;NSAMP=8253;MSQ=45.02;AC=8253;AN=29246;NFAM=7766
chr1	85154443	6069_1	N	N[chr19:3417620[	187586	LOW	SVTYPE=BND;POS=85154443;STRANDS=+-:3260;IMPRECISE;CIPOS=-8,48;CIEND=-157,7;CIPOS95=0,0;CIEND95=-4,4;MATEID=6069_2;EVENT=6069;SU=3260;PE=3260;SR=0;ALG=PROD;AF=0.1254;NSAMP=3667;MSQ=33.02;AC=3667;AN=29246;NFAM=3588
chr1	85154909	13950_1	N	N]chr6:124616490]	455273	LOW	SVTYPE=BND;POS=85154909;STRANDS=++:4;IMPRECISE;CIPOS=-50,289;CIEND=-50,547;CIPOS95=-50,69;CIEND95=-50,179;MATEID=13950_2;EVENT=13950;SU=4;PE=4;SR=0;ALG=PROD;AF=0.07687;NSAMP=2149;MSQ=175.53;AC=2248;AN=29246;NFAM=2063
chr1	85155010	13951_1	N	[chr6:124616411[N	117663	LOW	SVTYPE=BND;POS=85155010;STRANDS=--:4;CIPOS=-29,28;CIEND=-29,28;CIPOS95=0,0;CIEND95=0,0;MATEID=13951_2;EVENT=13951;SU=4;PE=0;SR=4;ALG=PROD;AF=0.05505;NSAMP=1610;MSQ=55.73;AC=1610;AN=29246;NFAM=1573
chr1	85163481	129411_1	N	N[chr1:102204355[	111112	LOW	SVTYPE=BND;POS=85163481;STRANDS=+-:9;CIPOS=-29,28;CIEND=-29,28;CIPOS95=0,0;CIEND95=0,0;MATEID=129411_2;EVENT=129411;SU=9;PE=0;SR=9;ALG=PROD;AF=0.06274;NSAMP=1835;MSQ=31.7;RECLASSIFIED;AC=1835;AN=29246;NFAM=1767
chr1	85180686	545124	N	<INV>	25191.5	LOW	SVTYPE=INV;POS=85180686;SVLEN=481;END=85181167;STRANDS=++:3,--:1;IMPRECISE;CIPOS=-10,12;CIEND=-12,33;CIPOS95=-2,5;CIEND95=-2,24;SU=4;PE=4;SR=0;ALG=PROD;AF=0.02582;NSAMP=755;MSQ=18.68;AC=755;AN=29246;NFAM=746
chr1	85200976	129412_1	N	N[chr1:85201296[	168.61	LOW	SVTYPE=BND;POS=85200976;STRANDS=+-:10;CIPOS=-30,29;CIEND=-30,29;CIPOS95=0,0;CIEND95=0,0;MATEID=129412_2;EVENT=129412;SU=10;PE=0;SR=10;ALG=PROD;AF=0.0002735;NSAMP=8;MSQ=15.77;RECLASSIFIED;AC=8;AN=29246;NFAM=8
chr1	85201296	129412_2	N	]chr1:85200976]N	168.61	LOW	SVTYPE=BND;POS=85200976;STRANDS=+-:10;CIPOS=-30,29;CIEND=-30,29;CIPOS95=0,0;CIEND95=0,0;MATEID=129412_1;EVENT=129412;SECONDARY;SU=10;PE=0;SR=10;ALG=PROD;AF=0.0002735;NSAMP=8;MSQ=15.77;RECLASSIFIED;AC=8;AN=29246;NFAM=8
chr1	85209756	8700_1	N	]chr20:55153930]N	11.99	LOW	SVTYPE=BND;POS=85209756;STRANDS=-+:5;CIPOS=-10,9;CIEND=-10,9;CIPOS95=0,0;CIEND95=0,0;MATEID=8700_2;EVENT=8700;SU=5;PE=0;SR=5;ALG=PROD;AF=3.419e-05;NSAMP=1;MSQ=11.99;AC=1;AN=29246;NFAM=1
chr1	85216920	129413_1	N	N[chr1:85217973[	11.06	LOW	SVTYPE=BND;POS=85216920;STRANDS=+-:4;IMPRECISE;CIPOS=-10,769;CIEND=-770,9;CIPOS95=-2,391;CIEND95=-391,2;MATEID=129413_2;EVENT=129413;SU=4;PE=4;SR=0;ALG=PROD;AF=3.419e-05;NSAMP=1;MSQ=9.36;RECLASSIFIED;AC=1;AN=29246;NFAM=1
chr1	85217973	129413_2	N	]chr1:85216920]N	11.06	LOW	SVTYPE=BND;POS=85216920;STRANDS=+-:4;IMPRECISE;CIPOS=-770,9;CIEND=-10,769;CIPOS95=-391,2;CIEND95=-2,391;MATEID=129413_1;EVENT=129413;SECONDARY;SU=4;PE=4;SR=0;ALG=PROD;AF=3.419e-05;NSAMP=1;MSQ=9.36;RECLASSIFIED;AC=1;AN=29246;NFAM=1
chr1	85241716	129414_1	N	N[chr1:85241995[	11063	PASS	SVTYPE=BND;POS=85241716;STRANDS=+-:8;CIPOS=-30,29;CIEND=-30,29;CIPOS95=0,0;CIEND95=0,0;MATEID=129414_2;EVENT=129414;SU=8;PE=3;SR=5;ALG=PROD;AF=0.001128;NSAMP=33;MSQ=303.14;RECLASSIFIED;AC=33;AN=29246;NFAM=33
chr1	85241995	129414_2	N	]chr1:85241716]N	11063	PASS	SVTYPE=BND;POS=85241716;STRANDS=+-:8;CIPOS=-30,29;CIEND=-30,29;CIPOS95=0,0;CIEND95=0,0;MATEID=129414_1;EVENT=129414;SECONDARY;SU=8;PE=3;SR=5;ALG=PROD;AF=0.001128;NSAMP=33;MSQ=303.14;RECLASSIFIED;AC=33;AN=29246;NFAM=33
chr1	85254599	545125	N	<INV>	11.99	LOW	SVTYPE=INV;POS=85254599;SVLEN=737;END=85255336;STRANDS=++:2,--:4;IMPRECISE;CIPOS=-35,9;CIEND=-86,9;CIPOS95=-25,0;CIEND95=-73,0;SU=6;PE=6;SR=0;ALG=PROD;AF=3.419e-05;NSAMP=1;MSQ=11.99;AC=1;AN=29246;NFAM=1
chr1	85264947	129416	N	<DEL>	1096.73	PASS	SVTYPE=DEL;POS=85264947;SVLEN=-161;END=85265108;STRANDS=+-:8;CIPOS=-29,28;CIEND=-29,28;CIPOS95=0,0;CIEND95=0,0;SU=8;PE=0;SR=8;ALG=PROD;AF=6.839e-05;NSAMP=2;MSQ=200.82;AC=2;AN=29246;NFAM=2
chr1	85282951	129417	N	<DEL:ME:SINE|Alu|AluYb8>	2.28795e+07	PASS	SVTYPE=MEI;POS=85282951;SVLEN=-316;END=85283267;STRANDS=+-:462168;CIPOS=0,0;CIEND=0,0;CIPOS95=0,0;CIEND95=0,0;SU=462168;PE=66748;SR=395420;AF=0.77;NSAMP=13966;MSQ=1010.72;MEDGQR=3.77;Q10GQR=0.75;AC=22520;AN=29246;NFAM=12916
chr1	85293211	129418_1	N	N[chr1:85293262[	1144.63	LOW	SVTYPE=BND;POS=85293211;STRANDS=+-:4;CIPOS=-9,8;CIEND=-9,8;CIPOS95=0,0;CIEND95=0,0;MATEID=129418_2;EVENT=129418;SU=4;PE=0;SR=4;ALG=PROD;AF=0.0003419;NSAMP=10;MSQ=42.83;RECLASSIFIED;AC=10;AN=29246;NFAM=9
chr1	85293262	129418_2	N	]chr1:85293211]N	1144.63	LOW	SVTYPE=BND;POS=85293211;STRANDS=+-:4;CIPOS=-9,8;CIEND=-9,8;CIPOS95=0,0;CIEND95=0,0;MATEID=129418_1;EVENT=129418;SECONDARY;SU=4;PE=0;SR=4;ALG=PROD;AF=0.0003419;NSAMP=10;MSQ=42.83;RECLASSIFIED;AC=10;AN=29246;NFAM=9
chr1	85299850	129420	N	<DEL>	359.63	PASS	SVTYPE=DEL;POS=85299850;SVLEN=-4483;END=85304333;STRANDS=+-:11;CIPOS=-10,9;CIEND=-5,4;CIPOS95=0,0;CIEND95=0,0;SU=11;PE=4;SR=7;ALG=PROD;AF=3.419e-05;NSAMP=1;MSQ=359.63;AC=1;AN=29246;NFAM=1
chr1	85300569	129421_1	N	N[chr1:85300700[	9229.94	LOW	SVTYPE=BND;POS=85300569;STRANDS=+-:337;CIPOS=-2,1;CIEND=-2,1;CIPOS95=0,0;CIEND95=0,0;MATEID=129421_2;EVENT=129421;SU=337;PE=5;SR=332;ALG=PROD;AF=0.001334;NSAMP=39;MSQ=212.24;RECLASSIFIED;AC=39;AN=29246;NFAM=37
chr1	85300700	129421_2	N	]chr1:85300569]N	9229.94	LOW	SVTYPE=BND;POS=85300569;STRANDS=+-:337;CIPOS=-2,1;CIEND=-2,1;CIPOS95=0,0;CIEND95=0,0;MATEID=129421_1;EVENT=129421;SECONDARY;SU=337;PE=5;SR=332;ALG=PROD;AF=0.001334;NSAMP=39;MSQ=212.24;RECLASSIFIED;AC=39;AN=29246;NFAM=37
chr1	85302969	457195_1	N	]chr1:230156245]N	4564.09	LOW	SVTYPE=BND;POS=85302969;STRANDS=-+:4;CIPOS=-9,8;CIEND=-9,8;CIPOS95=0,0;CIEND95=0,0;MATEID=457195_2;EVENT=457195;SU=4;PE=0;SR=4;ALG=PROD;AF=0.00824;NSAMP=241;MSQ=11.31;RECLASSIFIED;AC=241;AN=29246;NFAM=240
chr1	85324273	16045_1	N	[chr8:109414963[N	4954.68	LOW	SVTYPE=BND;POS=85324273;STRANDS=--:45;CIPOS=-9,8;CIEND=-7,8;CIPOS95=0,0;CIEND95=0,0;MATEID=16045_2;EVENT=16045;SU=45;PE=0;SR=45;ALG=PROD;AF=0.004753;NSAMP=139;MSQ=22.95;AC=139;AN=29246;NFAM=139
chr1	85331417	10879_1	N	[chr4:45867459[N	1192.3	LOW	SVTYPE=BND;POS=85331417;STRANDS=--:29;CIPOS=-9,8;CIEND=-9,8;CIPOS95=0,0;CIEND95=0,0;MATEID=10879_2;EVENT=10879;SU=29;PE=0;SR=29;ALG=PROD;AF=0.0008548;NSAMP=25;MSQ=25.16;AC=25;AN=29246;NFAM=25
chr1	85331417	1890_1	N	[chr12:23531922[N	205.9	LOW	SVTYPE=BND;POS=85331417;STRANDS=--:13;CIPOS=-29,28;CIEND=-29,28;CIPOS95=0,0;CIEND95=0,0;MATEID=1890_2;EVENT=1890;SU=13;PE=0;SR=13;ALG=PROD;AF=0.0001026;NSAMP=3;MSQ=22.75;AC=3;AN=29246;NFAM=3
chr1	85338196	129423	N	<DEL>	1212.6	PASS	SVTYPE=DEL;POS=85338196;SVLEN=-190;END=85338386;STRANDS=+-:36;CIPOS=-30,29;CIEND=-30,29;CIPOS95=0,0;CIEND95=0,0;SU=36;PE=1;SR=35;ALG=PROD;AF=0.0001368;NSAMP=4;MSQ=251.82;AC=4;AN=29246;NFAM=4
chr1	85341689	129424	N	<DEL>	806.37	PASS	SVTYPE=DEL;POS=85341689;SVLEN=-23360;END=85365049;STRANDS=+-:33;CIPOS=-10,4;CIEND=-3,1;CIPOS95=0,0;CIEND95=0,0;SU=33;PE=20;SR=13;ALG=PROD;AF=3.419e-05;NSAMP=1;MSQ=806.37;AC=1;AN=29246;NFAM=1
chr1	85375369	3257_1	N	[chr14:30681344[N	272.52	PASS	SVTYPE=BND;POS=85375369;STRANDS=--:21;IMPRECISE;CIPOS=-278,27;CIEND=-560,29;CIPOS95=-50,27;CIEND95=-86,29;MATEID=3257_2;EVENT=3257;SU=21;PE=21;SR=0;ALG=PROD;AF=3.419e-05;NSAMP=1;MSQ=272.52;AC=1;AN=29246;NFAM=1
chr1	85375381	3259_1	N	N]chr14:30681606]	410.05	LOW	SVTYPE=BND;POS=85375381;STRANDS=++:40;CIPOS=-23,22;CIEND=-23,23;CIPOS95=0,0;CIEND95=0,0;MATEID=3259_2;EVENT=3259;SU=40;PE=23;SR=17;ALG=PROD;AF=6.839e-05;NSAMP=2;MSQ=205.01;AC=2;AN=29246;NFAM=2
chr1	85387170	129427_1	N	N[chr1:85387752[	12427.6	PASS	SVTYPE=BND;POS=85387170;STRANDS=+-:505;CIPOS=-2,1;CIEND=-2,1;CIPOS95=0,0;CIEND95=0,0;MATEID=129427_2;EVENT=129427;SU=505;PE=245;SR=260;ALG=PROD;AF=0.0004103;NSAMP=12;MSQ=594.87;RECLASSIFIED;AC=12;AN=29246;NFAM=10
chr1	85387752	129427_2	N	]chr1:85387170]N	12427.6	PASS	SVTYPE=BND;POS=85387170;STRANDS=+-:505;CIPOS=-2,1;CIEND=-2,1;CIPOS95=0,0;CIEND95=0,0;MATEID=129427_1;EVENT=129427;SECONDARY;SU=505;PE=245;SR=260;ALG=PROD;AF=0.0004103;NSAMP=12;MSQ=594.87;RECLASSIFIED;AC=12;AN=29246;NFAM=10
chr1	85393446	17267_1	N	[chrX:11935073[N	217.62	LOW	SVTYPE=BND;POS=85393446;STRANDS=--:16;IMPRECISE;CIPOS=-47,48;CIEND=-47,41;CIPOS95=-2,2;CIEND95=0,0;MATEID=17267_2;EVENT=17267;SU=16;PE=11;SR=5;ALG=PROD;AF=3.419e-05;NSAMP=1;MSQ=212.59;AC=1;AN=29246;NFAM=1
chr1	85405878	2290_1	N	[chr12:91677267[N	4778.75	LOW	SVTYPE=BND;POS=85405878;STRANDS=--:721;CIPOS=-2,0;CIEND=-2,1;CIPOS95=0,0;CIEND95=0,0;MATEID=2290_2;EVENT=2290;SU=721;PE=388;SR=333;ALG=PROD;AF=0.001539;NSAMP=45;MSQ=97.4;AC=45;AN=29246;NFAM=40
chr1	85406032	2289_1	N	N]chr12:91677265]	6306.86	LOW	SVTYPE=BND;POS=85406032;STRANDS=++:793;CIPOS=-1,2;CIEND=-2,1;CIPOS95=0,0;CIEND95=0,0;MATEID=2289_2;EVENT=2289;SU=793;PE=447;SR=346;ALG=PROD;AF=0.001641;NSAMP=48;MSQ=118.82;AC=48;AN=29246;NFAM=44
chr1	85421147	8262_1	N	]chr2:240661420]N	350.79	LOW	SVTYPE=BND;POS=85421147;STRANDS=-+:81;CIPOS=-5,4;CIEND=-5,4;CIPOS95=0,0;CIEND95=0,0;MATEID=8262_2;EVENT=8262;SU=81;PE=0;SR=81;ALG=PROD;AF=0.0003761;NSAMP=11;MSQ=27.48;AC=11;AN=29246;NFAM=11
chr1	85432162	129429_1	N	N[chr1:85432232[	464.7	PASS	SVTYPE=BND;POS=85432162;STRANDS=+-:14;CIPOS=-10,9;CIEND=-10,9;CIPOS95=0,0;CIEND95=0,0;MATEID=129429_2;EVENT=129429;SU=14;PE=0;SR=14;ALG=PROD;AF=3.419e-05;NSAMP=1;MSQ=464.65;RECLASSIFIED;AC=1;AN=29246;NFAM=1
chr1	85432232	129429_2	N	]chr1:85432162]N	464.7	PASS	SVTYPE=BND;POS=85432162;STRANDS=+-:14;CIPOS=-10,9;CIEND=-10,9;CIPOS95=0,0;CIEND95=0,0;MATEID=129429_1;EVENT=129429;SECONDARY;SU=14;PE=0;SR=14;ALG=PROD;AF=3.419e-05;NSAMP=1;MSQ=464.65;RECLASSIFIED;AC=1;AN=29246;NFAM=1
chr1	85435969	545126_1	N	[chr1:165730164[N	324.79	LOW	SVTYPE=BND;POS=85435969;STRANDS=--:13;CIPOS=-29,28;CIEND=-29,28;CIPOS95=0,0;CIEND95=0,0;MATEID=545126_2;EVENT=545126;SU=13;PE=0;SR=13;ALG=PROD;AF=0.0004445;NSAMP=13;MSQ=11.5;AC=13;AN=29246;NFAM=13
chr1	85440803	129430	N	<DEL>	560284	PASS	SVTYPE=DEL;POS=85440803;SVLEN=-73;END=85440876;STRANDS=+-:21068;CIPOS=0,0;CIEND=0,0;CIPOS95=0,0;CIEND95=0,0;SU=21068;PE=127;SR=20941;ALG=PROD;AF=0.03932;NSAMP=1108;MSQ=280.32;MEDGQR=4.23;Q10GQR=3.96;AC=1150;AN=29246;NFAM=1042
chr1	85491064	10849_1	N	N]chr4:39885264]	89.57	LOW	SVTYPE=BND;POS=85491064;STRANDS=++:4;IMPRECISE;CIPOS=-49,49;CIEND=-47,49;CIPOS95=-1,1;CIEND95=-3,3;MATEID=10849_2;EVENT=10849;SU=4;PE=0;SR=4;ALG=PROD;AF=6.839e-05;NSAMP=1;MSQ=89.31;AC=2;AN=29246;NFAM=1
chr1	85494581	129432_1	N	N[chr1:85495818[	805.4	PASS	SVTYPE=BND;POS=85494581;STRANDS=+-:37;CIPOS=-23,21;CIEND=-23,20;CIPOS95=0,0;CIEND95=0,0;MATEID=129432_2;EVENT=129432;SU=37;PE=9;SR=28;ALG=PROD;AF=0.0001026;NSAMP=3;MSQ=268.47;RECLASSIFIED;AC=3;AN=29246;NFAM=3
chr1	85494591	457200_1	N	]chr1:85495890]N	322.17	LOW	SVTYPE=BND;POS=85494591;STRANDS=-+:37;CIPOS=-24,22;CIEND=-24,23;CIPOS95=0,0;CIEND95=0,0;MATEID=457200_2;EVENT=457200;SU=37;PE=9;SR=28;ALG=PROD;AF=0.0001026;NSAMP=3;MSQ=107.39;RECLASSIFIED;AC=3;AN=29246;NFAM=3
chr1	85495818	129432_2	N	]chr1:85494581]N	805.4	PASS	SVTYPE=BND;POS=85494581;STRANDS=+-:37;CIPOS=-23,20;CIEND=-23,21;CIPOS95=0,0;CIEND95=0,0;MATEID=129432_1;EVENT=129432;SECONDARY;SU=37;PE=9;SR=28;ALG=PROD;AF=0.0001026;NSAMP=3;MSQ=268.47;RECLASSIFIED;AC=3;AN=29246;NFAM=3
chr1	85495890	457200_2	N	N[chr1:85494591[	322.17	LOW	SVTYPE=BND;POS=85494591;STRANDS=-+:37;CIPOS=-24,23;CIEND=-24,22;CIPOS95=0,0;CIEND95=0,0;MATEID=457200_1;EVENT=457200;SECONDARY;SU=37;PE=9;SR=28;ALG=PROD;AF=0.0001026;NSAMP=3;MSQ=107.39;RECLASSIFIED;AC=3;AN=29246;NFAM=3
chr1	85507530	545127_1	N	N]chr1:156172134]	252.6	LOW	SVTYPE=BND;POS=85507530;STRANDS=++:5;CIPOS=-10,9;CIEND=-10,9;CIPOS95=0,0;CIEND95=0,0;MATEID=545127_2;EVENT=545127;SU=5;PE=0;SR=5;ALG=PROD;AF=0.0004445;NSAMP=13;MSQ=15.57;AC=13;AN=29246;NFAM=13
chr1	85537475	545129_1	N	N]chr1:85544007]	4317.41	PASS	SVTYPE=BND;POS=85537475;STRANDS=++:171;CIPOS=-5,7;CIEND=-6,7;CIPOS95=0,0;CIEND95=0,0;MATEID=545129_2;EVENT=545129;SU=171;PE=136;SR=35;ALG=PROD;AF=0.0002052;NSAMP=6;MSQ=359.55;AC=6;AN=29246;NFAM=6
chr1	85538517	129434	N	<DEL>	365.7	PASS	SVTYPE=DEL;POS=85538517;SVLEN=-36960;END=85575477;STRANDS=+-:12;CIPOS=-5,4;CIEND=-10,9;CIPOS95=0,0;CIEND95=0,0;SU=12;PE=5;SR=7;ALG=PROD;AF=3.419e-05;NSAMP=1;MSQ=365.7;AC=1;AN=29246;NFAM=1
chr1	85540847	129435	N	<DEL>	500.46	PASS	SVTYPE=DEL;POS=85540847;SVLEN=-24971;END=85565818;STRANDS=+-:18;IMPRECISE;CIPOS=-30,29;CIEND=-30,24;CIPOS95=-2,2;CIEND95=-3,3;SU=18;PE=17;SR=1;ALG=PROD;AF=3.419e-05;NSAMP=1;MSQ=305.71;AC=1;AN=29246;NFAM=1
chr1	85543675	545130_1	N	[chr1:85544043[N	8212.61	PASS	SVTYPE=BND;POS=85543675;STRANDS=--:397;CIPOS=-2,0;CIEND=-2,0;CIPOS95=0,0;CIEND95=0,0;MATEID=545130_2;EVENT=545130;SU=397;PE=228;SR=169;ALG=PROD;AF=0.0002052;NSAMP=6;MSQ=608.46;AC=6;AN=29246;NFAM=6
chr1	85544007	545129_2	N	N]chr1:85537475]	4317.41	PASS	SVTYPE=BND;POS=85544007;STRANDS=++:171;CIPOS=-6,7;CIEND=-5,7;CIPOS95=0,0;CIEND95=0,0;MATEID=545129_1;EVENT=545129;SECONDARY;SU=171;PE=136;SR=35;ALG=PROD;AF=0.0002052;NSAMP=6;MSQ=359.55;AC=6;AN=29246;NFAM=6
chr1	85544043	545130_2	N	[chr1:85543675[N	8212.61	PASS	SVTYPE=BND;POS=85544043;STRANDS=--:397;CIPOS=-2,0;CIEND=-2,0;CIPOS95=0,0;CIEND95=0,0;MATEID=545130_1;EVENT=545130;SECONDARY;SU=397;PE=228;SR=169;ALG=PROD;AF=0.0002052;NSAMP=6;MSQ=608.46;AC=6;AN=29246;NFAM=6
chr1	85568206	4995_1	N	N[chr16:89519120[	266.76	PASS	SVTYPE=BND;POS=85568206;STRANDS=+-:23;CIPOS=-9,9;CIEND=-3,1;CIPOS95=0,0;CIEND95=0,0;MATEID=4995_2;EVENT=4995;SU=23;PE=14;SR=9;ALG=PROD;AF=3.419e-05;NSAMP=1;MSQ=266.76;AC=1;AN=29246;NFAM=1
chr1	85568229	4996_1	N	]chr16:89519822]N	122.61	LOW	SVTYPE=BND;POS=85568229;STRANDS=-+:5;IMPRECISE;CIPOS=-653,6;CIEND=-10,619;CIPOS95=-150,0;CIEND95=-1,132;MATEID=4996_2;EVENT=4996;SU=5;PE=5;SR=0;ALG=PROD;AF=3.419e-05;NSAMP=1;MSQ=122.61;AC=1;AN=29246;NFAM=1
chr1	85570353	9550_1	N	]chr3:41658752]N	19944.6	LOW	SVTYPE=BND;POS=85570353;STRANDS=-+:659;CIPOS=-1,1;CIEND=-1,1;CIPOS95=0,0;CIEND95=0,0;MATEID=9550_2;EVENT=9550;SU=659;PE=0;SR=659;ALG=PROD;AF=0.01593;NSAMP=466;MSQ=34.57;AC=466;AN=29246;NFAM=463
chr1	85570442	129436	N	<DEL>	344.66	PASS	SVTYPE=DEL;POS=85570442;SVLEN=-1313;END=85571755;STRANDS=+-:16;CIPOS=-4,3;CIEND=-4,2;CIPOS95=0,0;CIEND95=0,0;SU=16;PE=7;SR=9;ALG=PROD;AF=3.419e-05;NSAMP=1;MSQ=344.66;AC=1;AN=29246;NFAM=1
chr1	85574876	1963_1	N	]chr12:32116491]N	499.15	LOW	SVTYPE=BND;POS=85574876;STRANDS=-+:32;CIPOS=-9,8;CIEND=-9,8;CIPOS95=0,0;CIEND95=0,0;MATEID=1963_2;EVENT=1963;SU=32;PE=0;SR=32;ALG=PROD;AF=0.0003761;NSAMP=11;MSQ=23.07;AC=11;AN=29246;NFAM=10
chr1	85580496	129437_1	N	N[chr1:85580565[	110755	LOW	SVTYPE=BND;POS=85580496;STRANDS=+-:116;CIPOS=-5,4;CIEND=-10,3;CIPOS95=0,0;CIEND95=0,0;MATEID=129437_2;EVENT=129437;SU=116;PE=3;SR=113;ALG=PROD;AF=0.09107;NSAMP=2554;MSQ=27.94;RECLASSIFIED;AC=2661;AN=29218;NFAM=2491
chr1	85580565	129437_2	N	]chr1:85580496]N	110755	LOW	SVTYPE=BND;POS=85580496;STRANDS=+-:116;CIPOS=-10,3;CIEND=-5,4;CIPOS95=0,0;CIEND95=0,0;MATEID=129437_1;EVENT=129437;SECONDARY;SU=116;PE=3;SR=113;ALG=PROD;AF=0.09107;NSAMP=2554;MSQ=27.94;RECLASSIFIED;AC=2661;AN=29218;NFAM=2491
chr1	85626014	129438	N	<DEL>	1004	PASS	SVTYPE=DEL;POS=85626014;SVLEN=-22197;END=85648211;STRANDS=+-:45;CIPOS=-26,25;CIEND=-24,22;CIPOS95=0,0;CIEND95=0,0;SU=45;PE=30;SR=15;ALG=PROD;AF=6.839e-05;NSAMP=2;MSQ=502;AC=2;AN=29246;NFAM=2
chr1	85665968	16959_1	N	]chr9:121971760]N	2101.4	LOW	SVTYPE=BND;POS=85665968;STRANDS=-+:4;IMPRECISE;CIPOS=-642,29;CIEND=-28,727;CIPOS95=-155,29;CIEND95=-28,177;MATEID=16959_2;EVENT=16959;SU=4;PE=4;SR=0;ALG=PROD;AF=0.001949;NSAMP=57;MSQ=19.31;AC=57;AN=29246;NFAM=57
chr1	85665987	15762_1	N	N]chr8:61754218]	203.45	LOW	SVTYPE=BND;POS=85665987;STRANDS=++:21;CIPOS=-10,9;CIEND=-3,2;CIPOS95=0,0;CIEND95=0,0;MATEID=15762_2;EVENT=15762;SU=21;PE=10;SR=11;ALG=PROD;AF=3.419e-05;NSAMP=1;MSQ=203.45;AC=1;AN=29246;NFAM=1
chr1	85667962	2616_1	N	[chr12:130535747[N	245088	LOW	SVTYPE=BND;POS=85667962;STRANDS=--:5;IMPRECISE;CIPOS=-10,9;CIEND=-8,6;CIPOS95=0,0;CIEND95=-1,0;MATEID=2616_2;EVENT=2616;SU=5;PE=0;SR=5;ALG=PROD;AF=0.1529;NSAMP=4093;MSQ=34.34;AC=4473;AN=29246;NFAM=3881
chr1	85686249	545131_1	N	N]chr1:85687282]	4.91	LOW	SVTYPE=BND;POS=85686249;STRANDS=++:4;IMPRECISE;CIPOS=-10,295;CIEND=-10,330;CIPOS95=-3,88;CIEND95=-2,107;MATEID=545131_2;EVENT=545131;SU=4;PE=4;SR=0;ALG=PROD;AF=3.419e-05;NSAMP=1;MSQ=4.64;AC=1;AN=29246;NFAM=1
chr1	85687282	545131_2	N	N]chr1:85686249]	4.91	LOW	SVTYPE=BND;POS=85687282;STRANDS=++:4;IMPRECISE;CIPOS=-10,330;CIEND=-10,295;CIPOS95=-2,107;CIEND95=-3,88;MATEID=545131_1;EVENT=545131;SECONDARY;SU=4;PE=4;SR=0;ALG=PROD;AF=3.419e-05;NSAMP=1;MSQ=4.64;AC=1;AN=29246;NFAM=1
chr1	85708640	545132	N	<INV>	27.53	LOW	SVTYPE=INV;POS=85708640;SVLEN=184;END=85708824;STRANDS=++:2,--:2;IMPRECISE;CIPOS=-72,3;CIEND=-13,12;CIPOS95=-60,3;CIEND95=-13,3;SU=4;PE=4;SR=0;ALG=PROD;AF=3.419e-05;NSAMP=1;MSQ=26.87;AC=1;AN=29246;NFAM=1
chr1	85727581	457201	N	<DUP>	863.01	PASS	SVTYPE=DUP;POS=85727581;SVLEN=369;END=85727950;STRANDS=-+:77;CIPOS=-6,3;CIEND=-6,4;CIPOS95=0,0;CIEND95=0,0;SU=77;PE=27;SR=50;ALG=PROD;AF=0.0003077;NSAMP=9;MSQ=94.34;AC=9;AN=29246;NFAM=9
chr1	85729450	129440_1	N	N[chr1:85729564[	3979.31	PASS	SVTYPE=BND;POS=85729450;STRANDS=+-:157;CIPOS=-3,2;CIEND=-3,3;CIPOS95=0,0;CIEND95=0,0;MATEID=129440_2;EVENT=129440;SU=157;PE=2;SR=155;ALG=PROD;AF=0.0004103;NSAMP=12;MSQ=270.95;RECLASSIFIED;AC=12;AN=29244;NFAM=12
chr1	85729564	129440_2	N	]chr1:85729450]N	3979.31	PASS	SVTYPE=BND;POS=85729450;STRANDS=+-:157;CIPOS=-3,3;CIEND=-3,2;CIPOS95=0,0;CIEND95=0,0;MATEID=129440_1;EVENT=129440;SECONDARY;SU=157;PE=2;SR=155;ALG=PROD;AF=0.0004103;NSAMP=12;MSQ=270.95;RECLASSIFIED;AC=12;AN=29244;NFAM=12
chr1	85738728	129443	N	<DEL>	437.66	PASS	SVTYPE=DEL;POS=85738728;SVLEN=-2024;END=85740752;STRANDS=+-:19;CIPOS=-3,2;CIEND=-4,1;CIPOS95=0,0;CIEND95=0,0;SU=19;PE=10;SR=9;ALG=PROD;AF=3.419e-05;NSAMP=1;MSQ=437.66;AC=1;AN=29246;NFAM=1
chr1	85741002	12380_1	N	N[chr5:79539764[	237.97	LOW	SVTYPE=BND;POS=85741002;STRANDS=+-:23;IMPRECISE;CIPOS=-30,79;CIEND=-273,8;CIPOS95=-15,15;CIEND95=-40,8;MATEID=12380_2;EVENT=12380;SU=23;PE=23;SR=0;ALG=PROD;AF=0.0003761;NSAMP=11;MSQ=18.89;AC=11;AN=29246;NFAM=11
chr1	85763338	545133	N	<INV>	45.41	LOW	SVTYPE=INV;POS=85763338;SVLEN=272;END=85763610;STRANDS=++:1,--:3;IMPRECISE;CIPOS=-128,44;CIEND=-10,1;CIPOS95=-100,36;CIEND95=-9,1;SU=4;PE=4;SR=0;ALG=PROD;AF=6.839e-05;NSAMP=2;MSQ=21.73;RETAINED;AC=2;AN=29246;NFAM=2
chr1	85767719	129444	N	<DEL>	428.64	PASS	SVTYPE=DEL;POS=85767719;SVLEN=-2567;END=85770286;STRANDS=+-:18;IMPRECISE;CIPOS=-10,9;CIEND=-6,4;CIPOS95=0,0;CIEND95=0,1;SU=18;PE=13;SR=5;ALG=PROD;AF=3.419e-05;NSAMP=1;MSQ=428.64;AC=1;AN=29246;NFAM=1
chr1	85789702	12531_1	N	[chr5:106550799[N	6.77	LOW	SVTYPE=BND;POS=85789702;STRANDS=--:5;IMPRECISE;CIPOS=-526,9;CIEND=-479,5;CIPOS95=-164,1;CIEND95=-172,0;MATEID=12531_2;EVENT=12531;SU=5;PE=5;SR=0;ALG=PROD;AF=3.419e-05;NSAMP=1;MSQ=6.68;AC=1;AN=29246;NFAM=1
chr1	85791100	545135_1	N	[chr1:85858934[N	338.2	PASS	SVTYPE=BND;POS=85791100;STRANDS=--:25;CIPOS=-3,1;CIEND=-4,1;CIPOS95=0,0;CIEND95=0,0;MATEID=545135_2;EVENT=545135;SU=25;PE=16;SR=9;ALG=PROD;AF=3.419e-05;NSAMP=1;MSQ=338.2;AC=1;AN=29246;NFAM=1
chr1	85797188	129446	N	<DEL>	1152.8	PASS	SVTYPE=DEL;POS=85797188;SVLEN=-204;END=85797392;STRANDS=+-:34;CIPOS=-30,29;CIEND=-30,29;CIPOS95=0,0;CIEND95=0,0;SU=34;PE=0;SR=34;ALG=PROD;AF=0.0001368;NSAMP=4;MSQ=95.51;AC=4;AN=29246;NFAM=4
chr1	85799211	127219_2	N	]chr1:57984259]N	166282	LOW	SVTYPE=BND;POS=57984259;STRANDS=+-:8;CIPOS=-29,28;CIEND=-29,28;CIPOS95=0,0;CIEND95=0,0;MATEID=127219_1;EVENT=127219;SECONDARY;SU=8;PE=0;SR=8;ALG=PROD;AF=0.07936;NSAMP=2321;MSQ=39.03;RECLASSIFIED;AC=2321;AN=29246;NFAM=2241
chr1	85799212	3725_1	N	[chr14:90744302[N	4166.58	LOW	SVTYPE=BND;POS=85799212;STRANDS=--:78;CIPOS=-9,8;CIEND=-9,8;CIPOS95=0,0;CIEND95=0,0;MATEID=3725_2;EVENT=3725;SU=78;PE=0;SR=78;ALG=PROD;AF=0.003795;NSAMP=111;MSQ=18.76;AC=111;AN=29246;NFAM=111
chr1	85799212	3867_1	N	[chr15:28969129[N	44548.9	LOW	SVTYPE=BND;POS=85799212;STRANDS=--:2216;CIPOS=0,0;CIEND=0,0;CIPOS95=0,0;CIEND95=0,0;MATEID=3867_2;EVENT=3867;SU=2216;PE=0;SR=2216;ALG=PROD;AF=0.02499;NSAMP=731;MSQ=33.8;AC=731;AN=29246;NFAM=716
chr1	85799212	6405_1	N	[chr19:33543824[N	10191.7	LOW	SVTYPE=BND;POS=85799212;STRANDS=--:5;CIPOS=-10,9;CIEND=-10,9;CIPOS95=0,0;CIEND95=0,0;MATEID=6405_2;EVENT=6405;SU=5;PE=0;SR=5;ALG=PROD;AF=0.009095;NSAMP=266;MSQ=17.98;AC=266;AN=29246;NFAM=262
chr1	85826972	129449	N	<DEL>	567.19	PASS	SVTYPE=DEL;POS=85826972;SVLEN=-6071;END=85833043;STRANDS=+-:49;IMPRECISE;CIPOS=-30,464;CIEND=-493,11;CIPOS95=-30,56;CIEND95=-61,11;SU=49;PE=49;SR=0;ALG=PROD;AF=0.000171;NSAMP=5;MSQ=39.61;AC=5;AN=29246;NFAM=5
chr1	85835267	129450_1	N	N[chr1:85835321[	197.84	LOW	SVTYPE=BND;POS=85835267;STRANDS=+-:6;CIPOS=-6,5;CIEND=-6,5;CIPOS95=0,0;CIEND95=0,0;MATEID=129450_2;EVENT=129450;SU=6;PE=0;SR=6;ALG=PROD;AF=3.419e-05;NSAMP=1;MSQ=197.75;RECLASSIFIED;AC=1;AN=29246;NFAM=1
chr1	85835321	129450_2	N	]chr1:85835267]N	197.84	LOW	SVTYPE=BND;POS=85835267;STRANDS=+-:6;CIPOS=-6,5;CIEND=-6,5;CIPOS95=0,0;CIEND95=0,0;MATEID=129450_1;EVENT=129450;SECONDARY;SU=6;PE=0;SR=6;ALG=PROD;AF=3.419e-05;NSAMP=1;MSQ=197.75;RECLASSIFIED;AC=1;AN=29246;NFAM=1
chr1	85846378	457202	N	<DUP>	174.91	PASS	SVTYPE=DUP;POS=85846378;SVLEN=8999;END=85855377;STRANDS=-+:18;CIPOS=-10,9;CIEND=-4,3;CIPOS95=0,0;CIEND95=0,0;SU=18;PE=10;SR=8;ALG=PROD;AF=3.419e-05;NSAMP=1;MSQ=173.22;AC=1;AN=29246;NFAM=1
chr1	85856539	129451_1	N	N[chr1:85856809[	1623.47	PASS	SVTYPE=BND;POS=85856539;STRANDS=+-:37;CIPOS=-30,29;CIEND=-22,21;CIPOS95=0,0;CIEND95=0,0;MATEID=129451_2;EVENT=129451;SU=37;PE=2;SR=35;ALG=PROD;AF=6.839e-05;NSAMP=2;MSQ=15.33;RECLASSIFIED;AC=2;AN=29246;NFAM=2
chr1	85856809	129451_2	N	]chr1:85856539]N	1623.47	PASS	SVTYPE=BND;POS=85856539;STRANDS=+-:37;CIPOS=-22,21;CIEND=-30,29;CIPOS95=0,0;CIEND95=0,0;MATEID=129451_1;EVENT=129451;SECONDARY;SU=37;PE=2;SR=35;ALG=PROD;AF=6.839e-05;NSAMP=2;MSQ=15.33;RECLASSIFIED;AC=2;AN=29246;NFAM=2
chr1	85858928	129452	N	<DEL>	1483.48	PASS	SVTYPE=DEL;POS=85858928;SVLEN=-1123;END=85860051;STRANDS=+-:64;CIPOS=-23,22;CIEND=-25,22;CIPOS95=0,0;CIEND95=0,0;SU=64;PE=40;SR=24;ALG=PROD;AF=3.419e-05;NSAMP=1;MSQ=494.45;AC=1;AN=29246;NFAM=1
chr1	85858934	545135_2	N	[chr1:85791100[N	338.2	PASS	SVTYPE=BND;POS=85858934;STRANDS=--:25;CIPOS=-4,1;CIEND=-3,1;CIPOS95=0,0;CIEND95=0,0;MATEID=545135_1;EVENT=545135;SECONDARY;SU=25;PE=16;SR=9;ALG=PROD;AF=3.419e-05;NSAMP=1;MSQ=338.2;AC=1;AN=29246;NFAM=1
chr1	85878478	129453_1	N	N[chr1:85878540[	701.5	LOW	SVTYPE=BND;POS=85878478;STRANDS=+-:27;CIPOS=-25,24;CIEND=-25,24;CIPOS95=0,0;CIEND95=0,0;MATEID=129453_2;EVENT=129453;SU=27;PE=0;SR=27;ALG=PROD;AF=0.0001026;NSAMP=3;MSQ=233.8;RECLASSIFIED;AC=3;AN=29246;NFAM=3
chr1	85878540	129453_2	N	]chr1:85878478]N	701.5	LOW	SVTYPE=BND;POS=85878478;STRANDS=+-:27;CIPOS=-25,24;CIEND=-25,24;CIPOS95=0,0;CIEND95=0,0;MATEID=129453_1;EVENT=129453;SECONDARY;SU=27;PE=0;SR=27;ALG=PROD;AF=0.0001026;NSAMP=3;MSQ=233.8;RECLASSIFIED;AC=3;AN=29246;NFAM=3
chr1	85887386	16339_1	N	]chr9:8842307]N	104.76	LOW	SVTYPE=BND;POS=85887386;STRANDS=-+:11;CIPOS=-5,2;CIEND=-6,4;CIPOS95=0,0;CIEND95=0,0;MATEID=16339_2;EVENT=16339;SU=11;PE=4;SR=7;ALG=PROD;AF=3.419e-05;NSAMP=1;MSQ=104.63;AC=1;AN=29246;NFAM=1
chr1	85890938	129454	N	<DEL>	848.45	PASS	SVTYPE=DEL;POS=85890938;SVLEN=-3972;END=85894910;STRANDS=+-:32;CIPOS=-2,1;CIEND=-2,0;CIPOS95=0,0;CIEND95=0,0;SU=32;PE=16;SR=16;ALG=PROD;AF=3.419e-05;NSAMP=1;MSQ=848.45;AC=1;AN=29246;NFAM=1
chr1	85891224	11931_1	N	]chr5:20519956]N	458.56	LOW	SVTYPE=BND;POS=85891224;STRANDS=-+:5;IMPRECISE;CIPOS=-9,9;CIEND=-8,6;CIPOS95=0,1;CIEND95=-1,0;MATEID=11931_2;EVENT=11931;SU=5;PE=0;SR=5;ALG=PROD;AF=0.0006497;NSAMP=19;MSQ=18.46;AC=19;AN=29246;NFAM=19
chr1	85906265	1624_1	N	[chr11:81838934[N	478890	LOW	SVTYPE=BND;POS=85906265;STRANDS=--:20;CIPOS=-9,8;CIEND=-10,8;CIPOS95=0,0;CIEND95=0,0;MATEID=1624_2;EVENT=1624;SU=20;PE=0;SR=20;ALG=PROD;AF=0.2459;NSAMP=6984;MSQ=40.92;AC=7193;AN=29246;NFAM=6669
chr1	85906265	17103_1	N	]chrX:1170098]N	782116	LOW	SVTYPE=BND;POS=85906265;STRANDS=-+:5;CIPOS=-9,6;CIEND=-10,9;CIPOS95=0,0;CIEND95=0,0;MATEID=17103_2;EVENT=17103;SU=5;PE=1;SR=4;ALG=PROD;AF=0.3692;NSAMP=9511;MSQ=49.17;AC=10797;AN=29246;NFAM=8928
chr1	85925078	4487_1	N	[chr16:16842335[N	56.28	LOW	SVTYPE=BND;POS=85925078;STRANDS=--:4;IMPRECISE;CIPOS=-750,9;CIEND=-745,9;CIPOS95=-176,1;CIEND95=-174,1;MATEID=4487_2;EVENT=4487;SU=4;PE=4;SR=0;ALG=PROD;AF=0.0001026;NSAMP=3;MSQ=14.37;AC=3;AN=29246;NFAM=3
chr1	85932985	16809_1	N	[chr9:97913251[N	1.15918e+06	LOW	SVTYPE=BND;POS=85932985;STRANDS=--:68840;IMPRECISE;CIPOS=-970,205;CIEND=-997,228;CIPOS95=-82,82;CIEND95=-113,113;MATEID=16809_2;EVENT=16809;SU=68840;PE=68798;SR=42;ALG=SUM;AF=0.1567;NSAMP=4583;MSQ=131.29;AC=4583;AN=29246;NFAM=4243
chr1	85933338	16810_1	N	N]chr9:97913267]	2.45631e+06	PASS	SVTYPE=BND;POS=85933338;STRANDS=++:136166;CIPOS=-1,3;CIEND=0,1;CIPOS95=0,0;CIEND95=0,0;MATEID=16810_2;EVENT=16810;SU=136166;PE=136050;SR=116;ALG=PROD;AF=0.178;NSAMP=5207;MSQ=265.03;AC=5207;AN=29246;NFAM=4847
chr1	85935168	129455	N	<DEL>	3.61982e+06	PASS	SVTYPE=DEL;POS=85935168;SVLEN=-3687;END=85938855;STRANDS=+-:145167;CIPOS=0,0;CIEND=0,0;CIPOS95=0,0;CIEND95=0,0;SU=145167;PE=85091;SR=60076;ALG=PROD;AF=0.1186;NSAMP=3260;MSQ=601.94;MEDGQR=4.6;Q10GQR=4.39;AC=3469;AN=29246;NFAM=3029
chr1	85940122	129457	N	<DEL:ME:SINE|Alu|AluY>	1.96959e+07	PASS	SVTYPE=MEI;POS=85940122;SVLEN=-313;END=85940435;STRANDS=+-:431532;CIPOS=0,0;CIEND=0,0;CIPOS95=0,0;CIEND95=0,0;SU=431532;PE=53297;SR=378235;AF=0.6506;NSAMP=12899;MSQ=897.6;MEDGQR=4.04;Q10GQR=0.83;AC=19025;AN=29244;NFAM=11949
chr1	85964513	129459	N	<DEL>	342.18	PASS	SVTYPE=DEL;POS=85964513;SVLEN=-69;END=85964582;STRANDS=+-:12;CIPOS=-10,9;CIEND=-10,9;CIPOS95=0,0;CIEND95=0,0;SU=12;PE=0;SR=12;ALG=PROD;AF=3.42e-05;NSAMP=1;MSQ=302.77;AC=1;AN=29244;NFAM=1
chr1	85967837	545136_1	N	[chr1:87232742[N	361.75	LOW	SVTYPE=BND;POS=85967837;STRANDS=--:40;IMPRECISE;CIPOS=-416,49;CIEND=-84,24;CIPOS95=-49,49;CIEND95=-15,15;MATEID=545136_2;EVENT=545136;SU=40;PE=40;SR=0;ALG=PROD;AF=0.0004103;NSAMP=12;MSQ=28.73;AC=12;AN=29246;NFAM=12
chr1	85968027	545137_1	N	N]chr1:87232682]	191.99	LOW	SVTYPE=BND;POS=85968027;STRANDS=++:21;IMPRECISE;CIPOS=-35,496;CIEND=-34,306;CIPOS95=-35,102;CIEND95=-34,34;MATEID=545137_2;EVENT=545137;SU=21;PE=21;SR=0;ALG=PROD;AF=0.0002735;NSAMP=8;MSQ=20.08;AC=8;AN=29246;NFAM=8
chr1	85968460	9936_1	N	]chr3:89466856]N	224.22	LOW	SVTYPE=BND;POS=85968460;STRANDS=-+:8;IMPRECISE;CIPOS=-10,8;CIEND=-10,9;CIPOS95=-1,1;CIEND95=-1,1;MATEID=9936_2;EVENT=9936;SU=8;PE=5;SR=3;ALG=PROD;AF=3.419e-05;NSAMP=1;MSQ=221.48;AC=1;AN=29246;NFAM=1
chr1	85991816	129460	N	<DEL>	3465.05	PASS	SVTYPE=DEL;POS=85991816;SVLEN=-12973;END=86004789;STRANDS=+-:143;CIPOS=-3,3;CIEND=-10,8;CIPOS95=0,0;CIEND95=0,0;SU=143;PE=84;SR=59;ALG=PROD;AF=6.839e-05;NSAMP=2;MSQ=900.89;AC=2;AN=29246;NFAM=2
chr1	85996494	15731_1	N	]chr8:52708384]N	71846.7	LOW	SVTYPE=BND;POS=85996494;STRANDS=-+:4;CIPOS=-9,8;CIEND=-9,8;CIPOS95=0,0;CIEND95=0,0;MATEID=15731_2;EVENT=15731;SU=4;PE=0;SR=4;ALG=PROD;AF=0.04195;NSAMP=1227;MSQ=34.24;AC=1227;AN=29246;NFAM=1199
chr1	85996494	5749_1	N	[chr18:29365739[N	119647	LOW	SVTYPE=BND;POS=85996494;STRANDS=--:1019;CIPOS=0,0;CIEND=0,0;CIPOS95=0,0;CIEND95=0,0;MATEID=5749_2;EVENT=5749;SU=1019;PE=0;SR=1019;ALG=PROD;AF=0.05779;NSAMP=1690;MSQ=39.38;AC=1690;AN=29246;NFAM=1634
chr1	85996494	9368_1	N	]chr3:9646705]N	66782.3	LOW	SVTYPE=BND;POS=85996494;STRANDS=-+:4;CIPOS=-9,8;CIEND=-9,8;CIPOS95=0,0;CIEND95=0,0;MATEID=9368_2;EVENT=9368;SU=4;PE=0;SR=4;ALG=PROD;AF=0.04096;NSAMP=1198;MSQ=30.33;AC=1198;AN=29246;NFAM=1165
chr1	85996495	5590_1	N	N[chr17:82725953[	4787.98	LOW	SVTYPE=BND;POS=85996495;STRANDS=+-:57;IMPRECISE;CIPOS=-10,142;CIEND=-510,9;CIPOS95=-10,10;CIEND95=-66,9;MATEID=5590_2;EVENT=5590;SU=57;PE=57;SR=0;ALG=PROD;AF=0.004582;NSAMP=134;MSQ=28.81;AC=134;AN=29246;NFAM=134
chr1	85996498	5591_1	N	]chr17:82726106]N	566.26	LOW	SVTYPE=BND;POS=85996498;STRANDS=-+:4;IMPRECISE;CIPOS=-372,9;CIEND=-10,514;CIPOS95=-102,2;CIEND95=-1,178;MATEID=5591_2;EVENT=5591;SU=4;PE=4;SR=0;ALG=PROD;AF=0.0009232;NSAMP=27;MSQ=16.13;AC=27;AN=29246;NFAM=27
chr1	85996956	2825_1	N	N]chr13:48847521]	167.73	LOW	SVTYPE=BND;POS=85996956;STRANDS=++:4;IMPRECISE;CIPOS=-10,495;CIEND=-10,662;CIPOS95=-2,124;CIEND95=-1,222;MATEID=2825_2;EVENT=2825;SU=4;PE=4;SR=0;ALG=PROD;AF=0.0002735;NSAMP=8;MSQ=18.25;AC=8;AN=29246;NFAM=8
chr1	85997056	1204_1	N	N[chr11:125189398[	82.55	LOW	SVTYPE=BND;POS=85997056;STRANDS=+-:4;IMPRECISE;CIPOS=-30,29;CIEND=-30,29;CIPOS95=-3,3;CIEND95=-3,3;MATEID=1204_2;EVENT=1204;SU=4;PE=3;SR=1;ALG=PROD;AF=0.0001026;NSAMP=3;MSQ=17.47;AC=3;AN=29246;NFAM=3
chr1	85997056	129461_1	N	N[chr1:239278338[	139213	LOW	SVTYPE=BND;POS=85997056;STRANDS=+-:12;CIPOS=-30,29;CIEND=-30,29;CIPOS95=0,0;CIEND95=0,0;MATEID=129461_2;EVENT=129461;SU=12;PE=6;SR=6;ALG=PROD;AF=0.08384;NSAMP=2452;MSQ=35.37;RECLASSIFIED;AC=2452;AN=29246;NFAM=2375
chr1	85997056	1474_1	N	]chr11:125189491]N	3026.16	LOW	SVTYPE=BND;POS=85997056;STRANDS=-+:25;IMPRECISE;CIPOS=-30,9;CIEND=-10,21;CIPOS95=0,0;CIEND95=-1,1;MATEID=1474_2;EVENT=1474;SU=25;PE=21;SR=4;ALG=PROD;AF=0.004274;NSAMP=125;MSQ=16.38;AC=125;AN=29246;NFAM=125
chr1	85997056	2824_1	N	[chr13:48847412[N	4879.27	LOW	SVTYPE=BND;POS=85997056;STRANDS=--:22;IMPRECISE;CIPOS=-30,29;CIEND=-30,10;CIPOS95=-3,3;CIEND95=-3,3;MATEID=2824_2;EVENT=2824;SU=22;PE=21;SR=1;ALG=PROD;AF=0.006531;NSAMP=189;MSQ=15.15;AC=191;AN=29246;NFAM=186
chr1	85997056	544768_2	N	[chr1:68664160[N	22277.5	LOW	SVTYPE=BND;POS=85997056;STRANDS=--:10;IMPRECISE;CIPOS=-30,28;CIEND=-30,27;CIPOS95=-3,3;CIEND95=-3,3;MATEID=544768_1;EVENT=544768;SECONDARY;SU=10;PE=9;SR=1;ALG=PROD;AF=0.02352;NSAMP=686;MSQ=18.81;AC=688;AN=29246;NFAM=676
chr1	85997074	9703_1	N	[chr3:59986496[N	662.69	LOW	SVTYPE=BND;POS=85997074;STRANDS=--:8;IMPRECISE;CIPOS=-321,29;CIEND=-530,29;CIPOS95=-61,29;CIEND95=-161,29;MATEID=9703_2;EVENT=9703;SU=8;PE=8;SR=0;ALG=PROD;AF=0.000889;NSAMP=26;MSQ=15.64;AC=26;AN=29246;NFAM=26
chr1	86009593	17210_1	N	]chrX:11713315]N	12394.2	LOW	SVTYPE=BND;POS=86009593;STRANDS=-+:11;IMPRECISE;CIPOS=-391,49;CIEND=-47,691;CIPOS95=-43,43;CIEND95=-47,139;MATEID=17210_2;EVENT=17210;SU=11;PE=11;SR=0;ALG=PROD;AF=0.007967;NSAMP=233;MSQ=33.1;AC=233;AN=29246;NFAM=232
chr1	86028798	129464_1	N	N[chr1:86029126[	623.46	LOW	SVTYPE=BND;POS=86028798;STRANDS=+-:10;CIPOS=-10,9;CIEND=-10,9;CIPOS95=0,0;CIEND95=0,0;MATEID=129464_2;EVENT=129464;SU=10;PE=2;SR=8;ALG=PROD;AF=0.0004787;NSAMP=14;MSQ=42.03;RECLASSIFIED;AC=14;AN=29246;NFAM=14
chr1	86029126	129464_2	N	]chr1:86028798]N	623.46	LOW	SVTYPE=BND;POS=86028798;STRANDS=+-:10;CIPOS=-10,9;CIEND=-10,9;CIPOS95=0,0;CIEND95=0,0;MATEID=129464_1;EVENT=129464;SECONDARY;SU=10;PE=2;SR=8;ALG=PROD;AF=0.0004787;NSAMP=14;MSQ=42.03;RECLASSIFIED;AC=14;AN=29246;NFAM=14
chr1	86034735	457204	N	<DUP>	320.89	PASS	SVTYPE=DUP;POS=86034735;SVLEN=128690;END=86163425;STRANDS=-+:33;CIPOS=-25,22;CIEND=-25,24;CIPOS95=0,0;CIEND95=0,0;SU=33;PE=19;SR=14;ALG=PROD;AF=3.419e-05;NSAMP=1;MSQ=110.86;AC=1;AN=29246;NFAM=1
chr1	86048173	2691_1	N	[chr13:26472811[N	655.58	LOW	SVTYPE=BND;POS=86048173;STRANDS=--:4;IMPRECISE;CIPOS=-536,6;CIEND=-485,9;CIPOS95=-187,0;CIEND95=-153,1;MATEID=2691_2;EVENT=2691;SU=4;PE=4;SR=0;ALG=PROD;AF=0.0007864;NSAMP=23;MSQ=24.93;AC=23;AN=29246;NFAM=23
chr1	86050369	129466_1	N	N[chr1:86050430[	522.47	LOW	SVTYPE=BND;POS=86050369;STRANDS=+-:17;CIPOS=-24,23;CIEND=-24,23;CIPOS95=0,0;CIEND95=0,0;MATEID=129466_2;EVENT=129466;SU=17;PE=0;SR=17;ALG=PROD;AF=6.84e-05;NSAMP=2;MSQ=143.81;RECLASSIFIED;AC=2;AN=29238;NFAM=2
chr1	86050430	129466_2	N	]chr1:86050369]N	522.47	LOW	SVTYPE=BND;POS=86050369;STRANDS=+-:17;CIPOS=-24,23;CIEND=-24,23;CIPOS95=0,0;CIEND95=0,0;MATEID=129466_1;EVENT=129466;SECONDARY;SU=17;PE=0;SR=17;ALG=PROD;AF=6.84e-05;NSAMP=2;MSQ=143.81;RECLASSIFIED;AC=2;AN=29238;NFAM=2
chr1	86065528	545138	N	<INV>	31.58	LOW	SVTYPE=INV;POS=86065528;SVLEN=187;END=86065715;STRANDS=++:3,--:1;IMPRECISE;CIPOS=-14,0;CIEND=0,77;CIPOS95=-14,0;CIEND95=0,62;SU=4;PE=4;SR=0;ALG=PROD;AF=0.0001026;NSAMP=3;MSQ=9.82;AC=3;AN=29246;NFAM=3
chr1	86076398	129467_1	N	N[chr1:86076466[	569.09	LOW	SVTYPE=BND;POS=86076398;STRANDS=+-:16;CIPOS=-26,25;CIEND=-26,25;CIPOS95=0,0;CIEND95=0,0;MATEID=129467_2;EVENT=129467;SU=16;PE=0;SR=16;ALG=PROD;AF=3.419e-05;NSAMP=1;MSQ=326.75;RECLASSIFIED;AC=1;AN=29246;NFAM=1
chr1	86076466	129467_2	N	]chr1:86076398]N	569.09	LOW	SVTYPE=BND;POS=86076398;STRANDS=+-:16;CIPOS=-26,25;CIEND=-26,25;CIPOS95=0,0;CIEND95=0,0;MATEID=129467_1;EVENT=129467;SECONDARY;SU=16;PE=0;SR=16;ALG=PROD;AF=3.419e-05;NSAMP=1;MSQ=326.75;RECLASSIFIED;AC=1;AN=29246;NFAM=1
chr1	86080677	129468	N	<DEL>	393.66	PASS	SVTYPE=DEL;POS=86080677;SVLEN=-29032;END=86109709;STRANDS=+-:16;CIPOS=-3,9;CIEND=-10,9;CIPOS95=0,0;CIEND95=0,0;SU=16;PE=9;SR=7;ALG=PROD;AF=3.419e-05;NSAMP=1;MSQ=392.63;AC=1;AN=29246;NFAM=1
chr1	86097438	16791_1	N	[chr9:95572017[N	991.55	LOW	SVTYPE=BND;POS=86097438;STRANDS=--:8;IMPRECISE;CIPOS=-30,29;CIEND=-30,29;CIPOS95=-1,1;CIEND95=-1,1;MATEID=16791_2;EVENT=16791;SU=8;PE=6;SR=2;ALG=PROD;AF=0.001573;NSAMP=46;MSQ=9.9;AC=46;AN=29246;NFAM=46
chr1	86097439	17064_1	N	[chr9:136023108[N	8188.05	LOW	SVTYPE=BND;POS=86097439;STRANDS=--:126;IMPRECISE;CIPOS=-519,10;CIEND=-182,16;CIPOS95=-54,10;CIEND95=-6,6;MATEID=17064_2;EVENT=17064;SU=126;PE=126;SR=0;ALG=PROD;AF=0.008993;NSAMP=263;MSQ=21.29;AC=263;AN=29246;NFAM=262
chr1	86097475	129469_1	N	N[chr1:86097666[	986.3	LOW	SVTYPE=BND;POS=86097475;STRANDS=+-:4;IMPRECISE;CIPOS=-8,9;CIEND=-7,9;CIPOS95=0,2;CIEND95=0,3;MATEID=129469_2;EVENT=129469;SU=4;PE=0;SR=4;ALG=PROD;AF=0.001641;NSAMP=48;MSQ=14.96;RECLASSIFIED;AC=48;AN=29246;NFAM=47
chr1	86097656	7409_1	N	[chr2:113667669[N	26.83	LOW	SVTYPE=BND;POS=86097656;STRANDS=--:4;CIPOS=-9,8;CIEND=-9,8;CIPOS95=0,0;CIEND95=0,0;MATEID=7409_2;EVENT=7409;SU=4;PE=0;SR=4;ALG=PROD;AF=3.419e-05;NSAMP=1;MSQ=26.81;AC=1;AN=29246;NFAM=1
chr1	86097666	129469_2	N	]chr1:86097475]N	986.3	LOW	SVTYPE=BND;POS=86097475;STRANDS=+-:4;IMPRECISE;CIPOS=-7,9;CIEND=-8,9;CIPOS95=0,3;CIEND95=0,2;MATEID=129469_1;EVENT=129469;SECONDARY;SU=4;PE=0;SR=4;ALG=PROD;AF=0.001641;NSAMP=48;MSQ=14.96;RECLASSIFIED;AC=48;AN=29246;NFAM=47
chr1	86117497	545140	N	<INV>	326.69	LOW	SVTYPE=INV;POS=86117497;SVLEN=79;END=86117576;STRANDS=++:1,--:3;IMPRECISE;CIPOS=-10,9;CIEND=0,9;CIPOS95=-3,3;CIEND95=0,3;SU=4;PE=3;SR=1;ALG=PROD;AF=0.0005471;NSAMP=16;MSQ=16.4;AC=16;AN=29246;NFAM=16
chr1	86133382	457205_1	N	]chr1:86164347]N	17.61	LOW	SVTYPE=BND;POS=86133382;STRANDS=-+:6;IMPRECISE;CIPOS=-499,9;CIEND=-10,537;CIPOS95=-143,1;CIEND95=-1,186;MATEID=457205_2;EVENT=457205;SU=6;PE=6;SR=0;ALG=PROD;AF=3.419e-05;NSAMP=1;MSQ=17.61;RECLASSIFIED;AC=1;AN=29246;NFAM=1
chr1	86134731	129471_1	N	N[chr1:86165650[	165092	LOW	SVTYPE=BND;POS=86134731;STRANDS=+-:1563;IMPRECISE;CIPOS=-10,103;CIEND=-143,12;CIPOS95=-1,1;CIEND95=-3,3;MATEID=129471_2;EVENT=129471;SU=1563;PE=1563;SR=0;ALG=PROD;AF=0.1177;NSAMP=3443;MSQ=36.47;RECLASSIFIED;AC=3443;AN=29246;NFAM=3405
chr1	86134887	457206_1	N	]chr1:86165888]N	126288	LOW	SVTYPE=BND;POS=86134887;STRANDS=-+:2919;IMPRECISE;CIPOS=-925,183;CIEND=-109,998;CIPOS95=-127,127;CIEND95=-109,160;MATEID=457206_2;EVENT=457206;SU=2919;PE=2919;SR=0;ALG=SUM;AF=0.1382;NSAMP=4042;MSQ=20.4;RECLASSIFIED;AC=4042;AN=29246;NFAM=3895
chr1	86149633	129472	N	<DEL>	365.97	PASS	SVTYPE=DEL;POS=86149633;SVLEN=-853;END=86150486;STRANDS=+-:19;CIPOS=-10,6;CIEND=-9,9;CIPOS95=0,0;CIEND95=0,0;SU=19;PE=12;SR=7;ALG=PROD;AF=3.419e-05;NSAMP=1;MSQ=365.45;AC=1;AN=29246;NFAM=1
chr1	86163010	10894_1	N	N[chr4:48443587[	148.79	LOW	SVTYPE=BND;POS=86163010;STRANDS=+-:11;IMPRECISE;CIPOS=-30,396;CIEND=-419,29;CIPOS95=-30,98;CIEND95=-55,29;MATEID=10894_2;EVENT=10894;SU=11;PE=11;SR=0;ALG=PROD;AF=0.0001026;NSAMP=3;MSQ=43.38;AC=3;AN=29246;NFAM=3
chr1	86163024	129473_1	N	N[chr1:86181043[	11.93	LOW	SVTYPE=BND;POS=86163024;STRANDS=+-:6;IMPRECISE;CIPOS=-10,531;CIEND=-573,9;CIPOS95=-1,182;CIEND95=-150,1;MATEID=129473_2;EVENT=129473;SU=6;PE=6;SR=0;ALG=PROD;AF=3.419e-05;NSAMP=1;MSQ=11.93;RECLASSIFIED;AC=1;AN=29246;NFAM=1
chr1	86164347	457205_2	N	N[chr1:86133382[	17.61	LOW	SVTYPE=BND;POS=86133382;STRANDS=-+:6;IMPRECISE;CIPOS=-10,537;CIEND=-499,9;CIPOS95=-1,186;CIEND95=-143,1;MATEID=457205_1;EVENT=457205;SECONDARY;SU=6;PE=6;SR=0;ALG=PROD;AF=3.419e-05;NSAMP=1;MSQ=17.61;RECLASSIFIED;AC=1;AN=29246;NFAM=1
chr1	86165650	129471_2	N	]chr1:86134731]N	165092	LOW	SVTYPE=BND;POS=86134731;STRANDS=+-:1563;IMPRECISE;CIPOS=-143,12;CIEND=-10,103;CIPOS95=-3,3;CIEND95=-1,1;MATEID=129471_1;EVENT=129471;SECONDARY;SU=1563;PE=1563;SR=0;ALG=PROD;AF=0.1177;NSAMP=3443;MSQ=36.47;RECLASSIFIED;AC=3443;AN=29246;NFAM=3405
chr1	86165888	457206_2	N	N[chr1:86134887[	126288	LOW	SVTYPE=BND;POS=86134887;STRANDS=-+:2919;IMPRECISE;CIPOS=-109,998;CIEND=-925,183;CIPOS95=-109,160;CIEND95=-127,127;MATEID=457206_1;EVENT=457206;SECONDARY;SU=2919;PE=2919;SR=0;ALG=SUM;AF=0.1382;NSAMP=4042;MSQ=20.4;RECLASSIFIED;AC=4042;AN=29246;NFAM=3895
chr1	86181043	129473_2	N	]chr1:86163024]N	11.93	LOW	SVTYPE=BND;POS=86163024;STRANDS=+-:6;IMPRECISE;CIPOS=-573,9;CIEND=-10,531;CIPOS95=-150,1;CIEND95=-1,182;MATEID=129473_1;EVENT=129473;SECONDARY;SU=6;PE=6;SR=0;ALG=PROD;AF=3.419e-05;NSAMP=1;MSQ=11.93;RECLASSIFIED;AC=1;AN=29246;NFAM=1
chr1	86182708	129474_1	N	N[chr1:86182778[	5376.24	LOW	SVTYPE=BND;POS=86182708;STRANDS=+-:39;CIPOS=-6,5;CIEND=-6,5;CIPOS95=0,0;CIEND95=0,0;MATEID=129474_2;EVENT=129474;SU=39;PE=1;SR=38;ALG=PROD;AF=0.0004787;NSAMP=14;MSQ=221.99;RECLASSIFIED;AC=14;AN=29246;NFAM=12
chr1	86182778	129474_2	N	]chr1:86182708]N	5376.24	LOW	SVTYPE=BND;POS=86182708;STRANDS=+-:39;CIPOS=-6,5;CIEND=-6,5;CIPOS95=0,0;CIEND95=0,0;MATEID=129474_1;EVENT=129474;SECONDARY;SU=39;PE=1;SR=38;ALG=PROD;AF=0.0004787;NSAMP=14;MSQ=221.99;RECLASSIFIED;AC=14;AN=29246;NFAM=12
chr1	86193477	129475_1	N	N[chr1:86193570[	605.41	PASS	SVTYPE=BND;POS=86193477;STRANDS=+-:23;CIPOS=-24,23;CIEND=-24,23;CIPOS95=0,0;CIEND95=0,0;MATEID=129475_2;EVENT=129475;SU=23;PE=0;SR=23;ALG=PROD;AF=3.419e-05;NSAMP=1;MSQ=254.74;RECLASSIFIED;AC=1;AN=29246;NFAM=1
chr1	86193570	129475_2	N	]chr1:86193477]N	605.41	PASS	SVTYPE=BND;POS=86193477;STRANDS=+-:23;CIPOS=-24,23;CIEND=-24,23;CIPOS95=0,0;CIEND95=0,0;MATEID=129475_1;EVENT=129475;SECONDARY;SU=23;PE=0;SR=23;ALG=PROD;AF=3.419e-05;NSAMP=1;MSQ=254.74;RECLASSIFIED;AC=1;AN=29246;NFAM=1
chr1	86197712	129476_1	N	N[chr1:86198064[	691.77	LOW	SVTYPE=BND;POS=86197712;STRANDS=+-:8;CIPOS=-10,9;CIEND=-6,5;CIPOS95=0,0;CIEND95=0,0;MATEID=129476_2;EVENT=129476;SU=8;PE=2;SR=6;ALG=PROD;AF=0.0006839;NSAMP=20;MSQ=28.28;RECLASSIFIED;AC=20;AN=29246;NFAM=20
chr1	86198064	129476_2	N	]chr1:86197712]N	691.77	LOW	SVTYPE=BND;POS=86197712;STRANDS=+-:8;CIPOS=-6,5;CIEND=-10,9;CIPOS95=0,0;CIEND95=0,0;MATEID=129476_1;EVENT=129476;SECONDARY;SU=8;PE=2;SR=6;ALG=PROD;AF=0.0006839;NSAMP=20;MSQ=28.28;RECLASSIFIED;AC=20;AN=29246;NFAM=20
chr1	86198187	545142_1	N	N]chr1:86198295]	29.96	LOW	SVTYPE=BND;POS=86198187;STRANDS=++:4;IMPRECISE;CIPOS=-10,7;CIEND=-10,9;CIPOS95=-1,1;CIEND95=-1,1;MATEID=545142_2;EVENT=545142;SU=4;PE=1;SR=3;ALG=PROD;AF=6.839e-05;NSAMP=2;MSQ=9.55;AC=2;AN=29246;NFAM=2
chr1	86198295	545142_2	N	N]chr1:86198187]	29.96	LOW	SVTYPE=BND;POS=86198295;STRANDS=++:4;IMPRECISE;CIPOS=-10,9;CIEND=-10,7;CIPOS95=-1,1;CIEND95=-1,1;MATEID=545142_1;EVENT=545142;SECONDARY;SU=4;PE=1;SR=3;ALG=PROD;AF=6.839e-05;NSAMP=2;MSQ=9.55;AC=2;AN=29246;NFAM=2
chr1	86200542	129478	N	<DEL>	1967.69	PASS	SVTYPE=DEL;POS=86200542;SVLEN=-1174;END=86201716;STRANDS=+-:80;IMPRECISE;CIPOS=-13,303;CIEND=-349,5;CIPOS95=-13,16;CIEND95=-36,5;SU=80;PE=80;SR=0;ALG=PROD;AF=0.0001368;NSAMP=4;MSQ=172.94;AC=4;AN=29246;NFAM=4
chr1	86201717	15211_1	N	[chr7:139424862[N	182.36	LOW	SVTYPE=BND;POS=86201717;STRANDS=--:9;CIPOS=-29,28;CIEND=-29,28;CIPOS95=0,0;CIEND95=0,0;MATEID=15211_2;EVENT=15211;SU=9;PE=0;SR=9;ALG=PROD;AF=6.839e-05;NSAMP=2;MSQ=40.33;AC=2;AN=29246;NFAM=2
chr1	86215054	8215_1	N	[chr2:233725312[N	1177.86	LOW	SVTYPE=BND;POS=86215054;STRANDS=--:65;IMPRECISE;CIPOS=-19,31;CIEND=-44,9;CIPOS95=-2,2;CIEND95=-1,1;MATEID=8215_2;EVENT=8215;SU=65;PE=62;SR=3;ALG=PROD;AF=0.001197;NSAMP=35;MSQ=28.62;AC=35;AN=29246;NFAM=35
chr1	86215057	129479	N	<DEL:ME:Retroposon|SVA|SVA_F>	1.09749e+06	PASS	SVTYPE=MEI;POS=86215057;SVLEN=-2283;END=86217340;STRANDS=+-:45280;CIPOS=0,0;CIEND=0,0;CIPOS95=0,0;CIEND95=0,0;SU=45280;PE=25768;SR=19512;ALG=PROD;AF=0.04366;NSAMP=1247;MSQ=565.97;MEDGQR=6.2;Q10GQR=6.18;AC=1277;AN=29246;NFAM=1184
chr1	86215071	545143_1	N	[chr1:182510689[N	340695	LOW	SVTYPE=BND;POS=86215071;STRANDS=--:10379;CIPOS=-1,4;CIEND=-3,2;CIPOS95=0,0;CIEND95=0,0;MATEID=545143_2;EVENT=545143;SU=10379;PE=10332;SR=47;ALG=PROD;AF=0.153;NSAMP=4473;MSQ=50.28;AC=4474;AN=29246;NFAM=4284
chr1	86215072	1322_1	N	]chr11:44662941]N	5123.46	LOW	SVTYPE=BND;POS=86215072;STRANDS=-+:12;IMPRECISE;CIPOS=-486,29;CIEND=-30,406;CIPOS95=-111,29;CIEND95=-30,64;MATEID=1322_2;EVENT=1322;SU=12;PE=12;SR=0;ALG=PROD;AF=0.00677;NSAMP=196;MSQ=15.37;AC=198;AN=29246;NFAM=196
chr1	86215088	1378_1	N	]chr11:72116753]N	1406.54	LOW	SVTYPE=BND;POS=86215088;STRANDS=-+:64;CIPOS=-10,7;CIEND=-10,7;CIPOS95=0,0;CIEND95=0,0;MATEID=1378_2;EVENT=1378;SU=64;PE=42;SR=22;ALG=PROD;AF=0.0003761;NSAMP=11;MSQ=85.42;AC=11;AN=29246;NFAM=11
chr1	86215091	2520_1	N	[chr12:119920020[N	277.99	LOW	SVTYPE=BND;POS=86215091;STRANDS=--:5;IMPRECISE;CIPOS=-50,48;CIEND=-50,49;CIPOS95=-3,3;CIEND95=-3,3;MATEID=2520_2;EVENT=2520;SU=5;PE=4;SR=1;ALG=PROD;AF=0.0003761;NSAMP=11;MSQ=21.69;AC=11;AN=29246;NFAM=11
chr1	86215095	12930_1	N	[chr5:169949676[N	474.65	LOW	SVTYPE=BND;POS=86215095;STRANDS=--:11;IMPRECISE;CIPOS=-27,28;CIEND=-30,29;CIPOS95=-3,3;CIEND95=-1,1;MATEID=12930_2;EVENT=12930;SU=11;PE=9;SR=2;ALG=PROD;AF=0.0004446;NSAMP=13;MSQ=24.99;AC=13;AN=29240;NFAM=13
chr1	86215532	15690_1	N	]chr8:41364758]N	1033.87	LOW	SVTYPE=BND;POS=86215532;STRANDS=-+:47;IMPRECISE;CIPOS=-477,39;CIEND=-10,422;CIPOS95=-55,39;CIEND95=-10,43;MATEID=15690_2;EVENT=15690;SU=47;PE=47;SR=0;ALG=PROD;AF=0.000171;NSAMP=5;MSQ=29.86;AC=5;AN=29246;NFAM=5
chr1	86223896	129480	N	<DEL>	1366.82	PASS	SVTYPE=DEL;POS=86223896;SVLEN=-3627;END=86227523;STRANDS=+-:54;IMPRECISE;CIPOS=-1,0;CIEND=0,0;CIPOS95=0,0;CIEND95=0,1;SU=54;PE=33;SR=21;ALG=PROD;AF=3.419e-05;NSAMP=1;MSQ=1366.82;AC=1;AN=29246;NFAM=1
chr1	86225781	129481	N	<DEL>	344.73	PASS	SVTYPE=DEL;POS=86225781;SVLEN=-2466;END=86228247;STRANDS=+-:16;CIPOS=-4,4;CIEND=-5,2;CIPOS95=0,0;CIEND95=0,0;SU=16;PE=9;SR=7;ALG=PROD;AF=3.419e-05;NSAMP=1;MSQ=344.73;AC=1;AN=29246;NFAM=1
chr1	86226354	129482_1	N	N[chr1:86226428[	821.6	PASS	SVTYPE=BND;POS=86226354;STRANDS=+-:34;CIPOS=-24,23;CIEND=-24,23;CIPOS95=0,0;CIEND95=0,0;MATEID=129482_2;EVENT=129482;SU=34;PE=0;SR=34;ALG=PROD;AF=0.0001026;NSAMP=3;MSQ=273.71;RECLASSIFIED;AC=3;AN=29246;NFAM=3
chr1	86226428	129482_2	N	]chr1:86226354]N	821.6	PASS	SVTYPE=BND;POS=86226354;STRANDS=+-:34;CIPOS=-24,23;CIEND=-24,23;CIPOS95=0,0;CIEND95=0,0;MATEID=129482_1;EVENT=129482;SECONDARY;SU=34;PE=0;SR=34;ALG=PROD;AF=0.0001026;NSAMP=3;MSQ=273.71;RECLASSIFIED;AC=3;AN=29246;NFAM=3
chr1	86244630	10315_1	N	]chr3:153802203]N	116.21	LOW	SVTYPE=BND;POS=86244630;STRANDS=-+:4;IMPRECISE;CIPOS=-632,9;CIEND=-10,645;CIPOS95=-206,1;CIEND95=-1,216;MATEID=10315_2;EVENT=10315;SU=4;PE=4;SR=0;ALG=PROD;AF=0.0001026;NSAMP=3;MSQ=37.87;AC=3;AN=29246;NFAM=3
chr1	86272673	129485_1	N	N[chr1:89685098[	57897.5	LOW	SVTYPE=BND;POS=86272673;STRANDS=+-:7544;CIPOS=-9,1;CIEND=-7,3;CIPOS95=0,0;CIEND95=0,0;MATEID=129485_2;EVENT=129485;SU=7544;PE=7532;SR=12;ALG=PROD;AF=0.02537;NSAMP=742;MSQ=55.92;RECLASSIFIED;AC=742;AN=29246;NFAM=737
chr1	86272820	457207_1	N	]chr1:89685292]N	10996.5	LOW	SVTYPE=BND;POS=86272820;STRANDS=-+:1857;IMPRECISE;CIPOS=-94,8;CIEND=-7,185;CIPOS95=-1,1;CIEND95=-7,8;MATEID=457207_2;EVENT=457207;SU=1857;PE=1857;SR=0;ALG=PROD;AF=0.01193;NSAMP=349;MSQ=20.52;RECLASSIFIED;AC=349;AN=29246;NFAM=342
chr1	86275303	129486	N	<DEL:ME:LINE|L1|L1HS>	2.77054e+07	PASS	SVTYPE=MEI;POS=86275303;SVLEN=-711;END=86276014;STRANDS=+-:873533;CIPOS=0,0;CIEND=0,0;CIPOS95=0,0;CIEND95=0,0;SU=873533;PE=508744;SR=364789;AF=0.8213;NSAMP=13964;MSQ=1167.51;MEDGQR=11.22;Q10GQR=10.56;AC=24020;AN=29246;NFAM=12896
chr1	86276245	17611_1	N	N]chrX:71877907]	21.05	LOW	SVTYPE=BND;POS=86276245;STRANDS=++:4;CIPOS=-9,8;CIEND=-9,8;CIPOS95=0,0;CIEND95=0,0;MATEID=17611_2;EVENT=17611;SU=4;PE=0;SR=4;ALG=PROD;AF=3.419e-05;NSAMP=1;MSQ=14.98;AC=1;AN=29246;NFAM=1
chr1	86293168	3478_1	N	[chr14:58754152[N	573.44	LOW	SVTYPE=BND;POS=86293168;STRANDS=--:86;CIPOS=-30,29;CIEND=-10,9;CIPOS95=0,0;CIEND95=0,0;MATEID=3478_2;EVENT=3478;SU=86;PE=42;SR=44;ALG=PROD;AF=3.419e-05;NSAMP=1;MSQ=209.39;AC=1;AN=29246;NFAM=1
chr1	86293181	3479_1	N	N]chr14:58754360]	412.88	LOW	SVTYPE=BND;POS=86293181;STRANDS=++:38;IMPRECISE;CIPOS=-30,379;CIEND=-31,410;CIPOS95=-30,41;CIEND95=-31,83;MATEID=3479_2;EVENT=3479;SU=38;PE=38;SR=0;ALG=PROD;AF=3.419e-05;NSAMP=1;MSQ=74.7;AC=1;AN=29246;NFAM=1
chr1	86296136	545144_1	N	N]chr1:86300599]	230.37	LOW	SVTYPE=BND;POS=86296136;STRANDS=++:19;CIPOS=-10,9;CIEND=-10,9;CIPOS95=0,0;CIEND95=0,0;MATEID=545144_2;EVENT=545144;SU=19;PE=11;SR=8;ALG=PROD;AF=3.419e-05;NSAMP=1;MSQ=230.37;AC=1;AN=29246;NFAM=1
chr1	86300599	545144_2	N	N]chr1:86296136]	230.37	LOW	SVTYPE=BND;POS=86300599;STRANDS=++:19;CIPOS=-10,9;CIEND=-10,9;CIPOS95=0,0;CIEND95=0,0;MATEID=545144_1;EVENT=545144;SECONDARY;SU=19;PE=11;SR=8;ALG=PROD;AF=3.419e-05;NSAMP=1;MSQ=230.37;AC=1;AN=29246;NFAM=1
chr1	86304524	129487	N	<DEL>	2002.43	PASS	SVTYPE=DEL;POS=86304524;SVLEN=-12568;END=86317092;STRANDS=+-:80;CIPOS=-22,20;CIEND=-30,29;CIPOS95=0,0;CIEND95=0,0;SU=80;PE=43;SR=37;ALG=PROD;AF=0.0001026;NSAMP=3;MSQ=667.45;AC=3;AN=29246;NFAM=3
chr1	86312658	129488	N	<DEL>	224.57	PASS	SVTYPE=DEL;POS=86312658;SVLEN=-1461;END=86314119;STRANDS=+-:15;CIPOS=-4,3;CIEND=-10,9;CIPOS95=0,0;CIEND95=0,0;SU=15;PE=8;SR=7;ALG=PROD;AF=3.419e-05;NSAMP=1;MSQ=224.55;AC=1;AN=29246;NFAM=1
chr1	86344199	7624_1	N	]chr2:150322736]N	472.01	LOW	SVTYPE=BND;POS=86344199;STRANDS=-+:21;IMPRECISE;CIPOS=-30,29;CIEND=-25,29;CIPOS95=-1,1;CIEND95=-1,1;MATEID=7624_2;EVENT=7624;SU=21;PE=19;SR=2;ALG=PROD;AF=0.0001026;NSAMP=3;MSQ=102.66;AC=3;AN=29246;NFAM=3
chr1	86344349	545145_1	N	N]chr1:89254091]	202583	LOW	SVTYPE=BND;POS=86344349;STRANDS=++:17741;IMPRECISE;CIPOS=-2,8;CIEND=-3,42;CIPOS95=0,0;CIEND95=-1,1;MATEID=545145_2;EVENT=545145;SU=17741;PE=17741;SR=0;ALG=PROD;AF=0.05204;NSAMP=1522;MSQ=83.08;AC=1522;AN=29246;NFAM=1462
chr1	86344392	545146_1	N	[chr1:89253817[N	152531	LOW	SVTYPE=BND;POS=86344392;STRANDS=--:13563;CIPOS=-4,1;CIEND=-46,6;CIPOS95=0,0;CIEND95=0,0;MATEID=545146_2;EVENT=545146;SU=13563;PE=13563;SR=0;ALG=PROD;AF=0.04736;NSAMP=1385;MSQ=75.59;AC=1385;AN=29246;NFAM=1338
chr1	86344584	7623_1	N	N[chr2:150322720[	3786.53	LOW	SVTYPE=BND;POS=86344584;STRANDS=+-:233;IMPRECISE;CIPOS=-10,290;CIEND=-76,10;CIPOS95=-10,24;CIEND95=-2,2;MATEID=7623_2;EVENT=7623;SU=233;PE=233;SR=0;ALG=PROD;AF=0.002359;NSAMP=69;MSQ=32.1;AC=69;AN=29246;NFAM=69
chr1	86378742	129490_1	N	N[chr1:86378942[	5938.36	LOW	SVTYPE=BND;POS=86378742;STRANDS=+-:806;CIPOS=-22,22;CIEND=-22,22;CIPOS95=0,0;CIEND95=0,0;MATEID=129490_2;EVENT=129490;SU=806;PE=0;SR=806;ALG=PROD;AF=0.00465;NSAMP=136;MSQ=43.22;RECLASSIFIED;AC=136;AN=29246;NFAM=136
chr1	86378942	129490_2	N	]chr1:86378742]N	5938.36	LOW	SVTYPE=BND;POS=86378742;STRANDS=+-:806;CIPOS=-22,22;CIEND=-22,22;CIPOS95=0,0;CIEND95=0,0;MATEID=129490_1;EVENT=129490;SECONDARY;SU=806;PE=0;SR=806;ALG=PROD;AF=0.00465;NSAMP=136;MSQ=43.22;RECLASSIFIED;AC=136;AN=29246;NFAM=136
chr1	86385842	129491_1	N	N[chr1:86385998[	187159	PASS	SVTYPE=BND;POS=86385842;STRANDS=+-:7118;CIPOS=0,0;CIEND=0,0;CIPOS95=0,0;CIEND95=0,0;MATEID=129491_2;EVENT=129491;SU=7118;PE=86;SR=7032;ALG=PROD;AF=0.01166;NSAMP=331;MSQ=282.91;RECLASSIFIED;AC=341;AN=29246;NFAM=313
chr1	86385998	129491_2	N	]chr1:86385842]N	187159	PASS	SVTYPE=BND;POS=86385842;STRANDS=+-:7118;CIPOS=0,0;CIEND=0,0;CIPOS95=0,0;CIEND95=0,0;MATEID=129491_1;EVENT=129491;SECONDARY;SU=7118;PE=86;SR=7032;ALG=PROD;AF=0.01166;NSAMP=331;MSQ=282.91;RECLASSIFIED;AC=341;AN=29246;NFAM=313
chr1	86397754	457208	N	<DUP>	653.36	PASS	SVTYPE=DUP;POS=86397754;SVLEN=19461;END=86417215;STRANDS=-+:56;CIPOS=-22,20;CIEND=-22,21;CIPOS95=0,0;CIEND95=0,0;SU=56;PE=23;SR=33;ALG=PROD;AF=0.0001026;NSAMP=2;MSQ=326.48;AC=3;AN=29246;NFAM=2
chr1	86407647	129492	N	<DEL>	1207.82	PASS	SVTYPE=DEL;POS=86407647;SVLEN=-2309;END=86409956;STRANDS=+-:54;CIPOS=-25,23;CIEND=-22,20;CIPOS95=0,0;CIEND95=0,0;SU=54;PE=28;SR=26;ALG=PROD;AF=6.839e-05;NSAMP=2;MSQ=603.91;AC=2;AN=29246;NFAM=2
chr1	86416764	129493	N	<DEL:ME:SINE|Alu|AluYa5>	1.171e+06	PASS	SVTYPE=MEI;POS=86416764;SVLEN=-305;END=86417069;STRANDS=+-:31172;CIPOS=0,0;CIEND=0,0;CIPOS95=0,0;CIEND95=0,0;SU=31172;PE=3473;SR=27699;ALG=PROD;AF=0.0436;NSAMP=1239;MSQ=509.57;MEDGQR=2.74;Q10GQR=2.55;AC=1275;AN=29246;NFAM=1165
chr1	86460871	129496	N	<DEL>	1061.11	PASS	SVTYPE=DEL;POS=86460871;SVLEN=-15314;END=86476185;STRANDS=+-:44;CIPOS=-10,6;CIEND=-10,7;CIPOS95=0,0;CIEND95=0,0;SU=44;PE=24;SR=20;ALG=PROD;AF=3.419e-05;NSAMP=1;MSQ=1061.11;AC=1;AN=29246;NFAM=1
chr1	86465581	129497	N	<DEL>	740.36	PASS	SVTYPE=DEL;POS=86465581;SVLEN=-2406;END=86467987;STRANDS=+-:30;CIPOS=-2,1;CIEND=-5,9;CIPOS95=0,0;CIEND95=0,0;SU=30;PE=15;SR=15;ALG=PROD;AF=3.419e-05;NSAMP=1;MSQ=740.36;AC=1;AN=29246;NFAM=1
chr1	86468314	6804_1	N	]chr2:18393257]N	6901.34	LOW	SVTYPE=BND;POS=86468314;STRANDS=-+:451;IMPRECISE;CIPOS=-230,5;CIEND=-10,256;CIPOS95=-4,4;CIEND95=-6,6;MATEID=6804_2;EVENT=6804;SU=451;PE=451;SR=0;ALG=PROD;AF=0.002633;NSAMP=77;MSQ=81.12;AC=77;AN=29246;NFAM=77
chr1	86468328	6803_1	N	N[chr2:18392982[	5878.74	LOW	SVTYPE=BND;POS=86468328;STRANDS=+-:388;IMPRECISE;CIPOS=-5,278;CIEND=-274,9;CIPOS95=-5,8;CIEND95=-7,7;MATEID=6803_2;EVENT=6803;SU=388;PE=388;SR=0;ALG=PROD;AF=0.003214;NSAMP=94;MSQ=52.36;AC=94;AN=29246;NFAM=93
chr1	86469061	129498	N	<DEL>	314.67	PASS	SVTYPE=DEL;POS=86469061;SVLEN=-4322;END=86473383;STRANDS=+-:14;IMPRECISE;CIPOS=-10,6;CIEND=-8,8;CIPOS95=-1,0;CIEND95=-1,1;SU=14;PE=11;SR=3;ALG=PROD;AF=3.419e-05;NSAMP=1;MSQ=314.67;AC=1;AN=29246;NFAM=1
chr1	86474567	4418_1	N	N]chr16:5544964]	93708.5	LOW	SVTYPE=BND;POS=86474567;STRANDS=++:242;CIPOS=-3,3;CIEND=-3,3;CIPOS95=0,0;CIEND95=0,0;MATEID=4418_2;EVENT=4418;SU=242;PE=0;SR=242;ALG=PROD;AF=0.07194;NSAMP=1743;MSQ=28.71;AC=2104;AN=29246;NFAM=1688
chr1	86502125	457210_1	N	]chr1:86508039]N	61.8	LOW	SVTYPE=BND;POS=86502125;STRANDS=-+:10;IMPRECISE;CIPOS=-590,9;CIEND=-10,261;CIPOS95=-134,1;CIEND95=-3,58;MATEID=457210_2;EVENT=457210;SU=10;PE=10;SR=0;ALG=PROD;AF=6.839e-05;NSAMP=2;MSQ=30.9;RECLASSIFIED;AC=2;AN=29246;NFAM=2
chr1	86502372	129499_1	N	N[chr1:86508200[	83.85	LOW	SVTYPE=BND;POS=86502372;STRANDS=+-:6;IMPRECISE;CIPOS=-10,405;CIEND=-374,9;CIPOS95=-1,125;CIEND95=-85,2;MATEID=129499_2;EVENT=129499;SU=6;PE=6;SR=0;ALG=PROD;AF=3.419e-05;NSAMP=1;MSQ=83.85;RECLASSIFIED;AC=1;AN=29246;NFAM=1
chr1	86508039	457210_2	N	N[chr1:86502125[	61.8	LOW	SVTYPE=BND;POS=86502125;STRANDS=-+:10;IMPRECISE;CIPOS=-10,261;CIEND=-590,9;CIPOS95=-3,58;CIEND95=-134,1;MATEID=457210_1;EVENT=457210;SECONDARY;SU=10;PE=10;SR=0;ALG=PROD;AF=6.839e-05;NSAMP=2;MSQ=30.9;RECLASSIFIED;AC=2;AN=29246;NFAM=2
chr1	86508200	129499_2	N	]chr1:86502372]N	83.85	LOW	SVTYPE=BND;POS=86502372;STRANDS=+-:6;IMPRECISE;CIPOS=-374,9;CIEND=-10,405;CIPOS95=-85,2;CIEND95=-1,125;MATEID=129499_1;EVENT=129499;SECONDARY;SU=6;PE=6;SR=0;ALG=PROD;AF=3.419e-05;NSAMP=1;MSQ=83.85;RECLASSIFIED;AC=1;AN=29246;NFAM=1
chr1	86519746	5118_1	N	]chr17:16374096]N	9.36	LOW	SVTYPE=BND;POS=86519746;STRANDS=-+:4;CIPOS=-9,8;CIEND=-9,8;CIPOS95=0,0;CIEND95=0,0;MATEID=5118_2;EVENT=5118;SU=4;PE=0;SR=4;ALG=PROD;AF=3.419e-05;NSAMP=1;MSQ=9.36;AC=1;AN=29246;NFAM=1
chr1	86524117	129500_1	N	N[chr1:86524309[	180.08	LOW	SVTYPE=BND;POS=86524117;STRANDS=+-:7;CIPOS=-5,4;CIEND=-5,4;CIPOS95=0,0;CIEND95=0,0;MATEID=129500_2;EVENT=129500;SU=7;PE=0;SR=7;ALG=PROD;AF=6.839e-05;NSAMP=2;MSQ=88.5;RECLASSIFIED;AC=2;AN=29246;NFAM=2
chr1	86524309	129500_2	N	]chr1:86524117]N	180.08	LOW	SVTYPE=BND;POS=86524117;STRANDS=+-:7;CIPOS=-5,4;CIEND=-5,4;CIPOS95=0,0;CIEND95=0,0;MATEID=129500_1;EVENT=129500;SECONDARY;SU=7;PE=0;SR=7;ALG=PROD;AF=6.839e-05;NSAMP=2;MSQ=88.5;RECLASSIFIED;AC=2;AN=29246;NFAM=2
chr1	86528358	121091_2	N	]chr1:9334690]N	23.75	LOW	SVTYPE=BND;POS=9334690;STRANDS=+-:4;CIPOS=-9,8;CIEND=-9,8;CIPOS95=0,0;CIEND95=0,0;MATEID=121091_1;EVENT=121091;SECONDARY;SU=4;PE=0;SR=4;ALG=PROD;AF=3.419e-05;NSAMP=1;MSQ=23.75;RECLASSIFIED;AC=1;AN=29246;NFAM=1
chr1	86528451	129501_1	N	N[chr1:86528843[	151264	PASS	SVTYPE=BND;POS=86528451;STRANDS=+-:4143;CIPOS=0,0;CIEND=0,0;CIPOS95=0,0;CIEND95=0,0;MATEID=129501_2;EVENT=129501;SU=4143;PE=1270;SR=2873;ALG=PROD;AF=0.01132;NSAMP=327;MSQ=426.08;RECLASSIFIED;AC=331;AN=29246;NFAM=318
chr1	86528843	129501_2	N	]chr1:86528451]N	151264	PASS	SVTYPE=BND;POS=86528451;STRANDS=+-:4143;CIPOS=0,0;CIEND=0,0;CIPOS95=0,0;CIEND95=0,0;MATEID=129501_1;EVENT=129501;SECONDARY;SU=4143;PE=1270;SR=2873;ALG=PROD;AF=0.01132;NSAMP=327;MSQ=426.08;RECLASSIFIED;AC=331;AN=29246;NFAM=318
chr1	86537790	455582_2	N	N[chr1:15720128[	5734.6	LOW	SVTYPE=BND;POS=15720128;STRANDS=-+:4;CIPOS=-9,8;CIEND=-9,8;CIPOS95=0,0;CIEND95=0,0;MATEID=455582_1;EVENT=455582;SECONDARY;SU=4;PE=0;SR=4;ALG=PROD;AF=0.01128;NSAMP=329;MSQ=10.69;RECLASSIFIED;AC=330;AN=29246;NFAM=327
chr1	86544094	457212	N	<DUP>	5805.98	PASS	SVTYPE=DUP;POS=86544094;SVLEN=80130;END=86624224;STRANDS=-+:525;CIPOS=-4,1;CIEND=-3,3;CIPOS95=0,0;CIEND95=0,0;SU=525;PE=395;SR=130;ALG=PROD;AF=0.0003761;NSAMP=11;MSQ=197.02;AC=11;AN=29246;NFAM=11
chr1	86558169	129503	N	<DEL>	461.45	PASS	SVTYPE=DEL;POS=86558169;SVLEN=-4404;END=86562573;STRANDS=+-:21;CIPOS=-3,2;CIEND=-3,1;CIPOS95=0,0;CIEND95=0,0;SU=21;PE=11;SR=10;ALG=PROD;AF=3.419e-05;NSAMP=1;MSQ=461.45;AC=1;AN=29246;NFAM=1
chr1	86562531	129505	N	<DEL>	65206.7	PASS	SVTYPE=DEL;POS=86562531;SVLEN=-11072;END=86573603;STRANDS=+-:2834;CIPOS=0,0;CIEND=0,0;CIPOS95=0,0;CIEND95=0,0;SU=2834;PE=1606;SR=1228;ALG=PROD;AF=0.002291;NSAMP=67;MSQ=578.01;AC=67;AN=29246;NFAM=66
chr1	86565130	129506_1	N	N[chr1:86567540[	617.17	PASS	SVTYPE=BND;POS=86565130;STRANDS=+-:32;CIPOS=-23,22;CIEND=-30,25;CIPOS95=0,0;CIEND95=0,0;MATEID=129506_2;EVENT=129506;SU=32;PE=19;SR=13;ALG=PROD;AF=6.839e-05;NSAMP=2;MSQ=307;RECLASSIFIED;AC=2;AN=29246;NFAM=2
chr1	86565131	457213_1	N	]chr1:86568743]N	729.66	PASS	SVTYPE=BND;POS=86565131;STRANDS=-+:55;CIPOS=-23,21;CIEND=-30,29;CIPOS95=0,0;CIEND95=0,0;MATEID=457213_2;EVENT=457213;SU=55;PE=31;SR=24;ALG=PROD;AF=6.839e-05;NSAMP=2;MSQ=358.03;RECLASSIFIED;AC=2;AN=29246;NFAM=2
chr1	86567540	129506_2	N	]chr1:86565130]N	617.17	PASS	SVTYPE=BND;POS=86565130;STRANDS=+-:32;CIPOS=-30,25;CIEND=-23,22;CIPOS95=0,0;CIEND95=0,0;MATEID=129506_1;EVENT=129506;SECONDARY;SU=32;PE=19;SR=13;ALG=PROD;AF=6.839e-05;NSAMP=2;MSQ=307;RECLASSIFIED;AC=2;AN=29246;NFAM=2
chr1	86568743	457213_2	N	N[chr1:86565131[	729.66	PASS	SVTYPE=BND;POS=86565131;STRANDS=-+:55;CIPOS=-30,29;CIEND=-23,21;CIPOS95=0,0;CIEND95=0,0;MATEID=457213_1;EVENT=457213;SECONDARY;SU=55;PE=31;SR=24;ALG=PROD;AF=6.839e-05;NSAMP=2;MSQ=358.03;RECLASSIFIED;AC=2;AN=29246;NFAM=2
chr1	86569694	129507_1	N	N[chr1:86569748[	2066.16	LOW	SVTYPE=BND;POS=86569694;STRANDS=+-:85;CIPOS=-4,2;CIEND=-3,2;CIPOS95=0,0;CIEND95=0,0;MATEID=129507_2;EVENT=129507;SU=85;PE=0;SR=85;ALG=PROD;AF=0.000171;NSAMP=5;MSQ=222.4;RECLASSIFIED;AC=5;AN=29246;NFAM=5
chr1	86569748	129507_2	N	]chr1:86569694]N	2066.16	LOW	SVTYPE=BND;POS=86569694;STRANDS=+-:85;CIPOS=-3,2;CIEND=-4,2;CIPOS95=0,0;CIEND95=0,0;MATEID=129507_1;EVENT=129507;SECONDARY;SU=85;PE=0;SR=85;ALG=PROD;AF=0.000171;NSAMP=5;MSQ=222.4;RECLASSIFIED;AC=5;AN=29246;NFAM=5
chr1	86585767	3071_1	N	N]chr13:95610084]	31720.7	LOW	SVTYPE=BND;POS=86585767;STRANDS=++:148;CIPOS=-5,5;CIEND=-5,5;CIPOS95=0,0;CIEND95=0,0;MATEID=3071_2;EVENT=3071;SU=148;PE=4;SR=144;ALG=PROD;AF=0.01973;NSAMP=572;MSQ=34.38;AC=577;AN=29246;NFAM=564
chr1	86597092	129508	N	<DEL>	635.41	PASS	SVTYPE=DEL;POS=86597092;SVLEN=-1465;END=86598557;STRANDS=+-:28;CIPOS=-30,29;CIEND=-24,22;CIPOS95=0,0;CIEND95=0,0;SU=28;PE=13;SR=15;ALG=PROD;AF=6.839e-05;NSAMP=2;MSQ=317.7;AC=2;AN=29246;NFAM=2
chr1	86598963	545147	N	<INV>	75.28	LOW	SVTYPE=INV;POS=86598963;SVLEN=130;END=86599093;STRANDS=++:1,--:3;IMPRECISE;CIPOS=-3,9;CIEND=-3,9;CIPOS95=-1,1;CIEND95=-1,1;SU=4;PE=1;SR=3;ALG=PROD;AF=6.839e-05;NSAMP=2;MSQ=22.68;AC=2;AN=29246;NFAM=2
chr1	86611362	457215_1	N	]chr1:86627301]N	440.66	LOW	SVTYPE=BND;POS=86611362;STRANDS=-+:25;IMPRECISE;CIPOS=-639,460;CIEND=-99,737;CIPOS95=-393,393;CIEND95=-99,281;MATEID=457215_2;EVENT=457215;SU=25;PE=25;SR=0;ALG=SUM;AF=0.0002735;NSAMP=8;MSQ=47.11;RECLASSIFIED;AC=8;AN=29246;NFAM=8
chr1	86611780	457216	N	<DUP>	5969.83	PASS	SVTYPE=DUP;POS=86611780;SVLEN=19501;END=86631281;STRANDS=-+:335;IMPRECISE;CIPOS=-180,9;CIEND=-10,100;CIPOS95=-3,3;CIEND95=-2,2;SU=335;PE=335;SR=0;ALG=PROD;AF=0.0004787;NSAMP=13;MSQ=54.15;AC=14;AN=29246;NFAM=11
chr1	86611856	129510_1	N	N[chr1:86627702[	568.29	LOW	SVTYPE=BND;POS=86611856;STRANDS=+-:13;IMPRECISE;CIPOS=-210,785;CIEND=-560,210;CIPOS95=-210,313;CIEND95=-174,174;MATEID=129510_2;EVENT=129510;SU=13;PE=13;SR=0;ALG=SUM;AF=0.0001368;NSAMP=4;MSQ=59.08;RECLASSIFIED;AC=4;AN=29246;NFAM=4
chr1	86615917	129511_1	N	N[chr1:86636117[	26014.4	PASS	SVTYPE=BND;POS=86615917;STRANDS=+-:1527;CIPOS=-2,1;CIEND=-2,1;CIPOS95=0,0;CIEND95=0,0;MATEID=129511_2;EVENT=129511;SU=1527;PE=850;SR=677;ALG=PROD;AF=0.0004445;NSAMP=13;MSQ=307.54;RECLASSIFIED;AC=13;AN=29246;NFAM=11
chr1	86627301	457215_2	N	N[chr1:86611362[	440.66	LOW	SVTYPE=BND;POS=86611362;STRANDS=-+:25;IMPRECISE;CIPOS=-99,737;CIEND=-639,460;CIPOS95=-99,281;CIEND95=-393,393;MATEID=457215_1;EVENT=457215;SECONDARY;SU=25;PE=25;SR=0;ALG=SUM;AF=0.0002735;NSAMP=8;MSQ=47.11;RECLASSIFIED;AC=8;AN=29246;NFAM=8
chr1	86627702	129510_2	N	]chr1:86611856]N	568.29	LOW	SVTYPE=BND;POS=86611856;STRANDS=+-:13;IMPRECISE;CIPOS=-560,210;CIEND=-210,785;CIPOS95=-174,174;CIEND95=-210,313;MATEID=129510_1;EVENT=129510;SECONDARY;SU=13;PE=13;SR=0;ALG=SUM;AF=0.0001368;NSAMP=4;MSQ=59.08;RECLASSIFIED;AC=4;AN=29246;NFAM=4
chr1	86631282	129513_1	N	N[chr1:86632695[	5183.38	LOW	SVTYPE=BND;POS=86631282;STRANDS=+-:222;IMPRECISE;CIPOS=-13,304;CIEND=-297,9;CIPOS95=-7,7;CIEND95=-8,8;MATEID=129513_2;EVENT=129513;SU=222;PE=222;SR=0;ALG=PROD;AF=0.001607;NSAMP=47;MSQ=86.93;RECLASSIFIED;AC=47;AN=29246;NFAM=47
chr1	86632695	129513_2	N	]chr1:86631282]N	5183.38	LOW	SVTYPE=BND;POS=86631282;STRANDS=+-:222;IMPRECISE;CIPOS=-297,9;CIEND=-13,304;CIPOS95=-8,8;CIEND95=-7,7;MATEID=129513_1;EVENT=129513;SECONDARY;SU=222;PE=222;SR=0;ALG=PROD;AF=0.001607;NSAMP=47;MSQ=86.93;RECLASSIFIED;AC=47;AN=29246;NFAM=47
chr1	86636117	129511_2	N	]chr1:86615917]N	26014.4	PASS	SVTYPE=BND;POS=86615917;STRANDS=+-:1527;CIPOS=-2,1;CIEND=-2,1;CIPOS95=0,0;CIEND95=0,0;MATEID=129511_1;EVENT=129511;SECONDARY;SU=1527;PE=850;SR=677;ALG=PROD;AF=0.0004445;NSAMP=13;MSQ=307.54;RECLASSIFIED;AC=13;AN=29246;NFAM=11
chr1	86636586	2767_1	N	[chr13:37149186[N	120.54	LOW	SVTYPE=BND;POS=86636586;STRANDS=--:5;CIPOS=-10,9;CIEND=-10,9;CIPOS95=0,0;CIEND95=0,0;MATEID=2767_2;EVENT=2767;SU=5;PE=0;SR=5;ALG=PROD;AF=0.0001026;NSAMP=3;MSQ=26.45;AC=3;AN=29246;NFAM=3
chr1	86653282	129514_1	N	N[chr1:86653629[	1392.26	LOW	SVTYPE=BND;POS=86653282;STRANDS=+-:21;CIPOS=-25,23;CIEND=-24,22;CIPOS95=0,0;CIEND95=0,0;MATEID=129514_2;EVENT=129514;SU=21;PE=6;SR=15;ALG=PROD;AF=0.0004103;NSAMP=12;MSQ=114.36;RECLASSIFIED;AC=12;AN=29246;NFAM=12
chr1	86653629	129514_2	N	]chr1:86653282]N	1392.26	LOW	SVTYPE=BND;POS=86653282;STRANDS=+-:21;CIPOS=-24,22;CIEND=-25,23;CIPOS95=0,0;CIEND95=0,0;MATEID=129514_1;EVENT=129514;SECONDARY;SU=21;PE=6;SR=15;ALG=PROD;AF=0.0004103;NSAMP=12;MSQ=114.36;RECLASSIFIED;AC=12;AN=29246;NFAM=12
chr1	86662832	457218_1	N	]chr1:86673257]N	74860.4	LOW	SVTYPE=BND;POS=86662832;STRANDS=-+:5997;IMPRECISE;CIPOS=-54,10;CIEND=-4,53;CIPOS95=0,0;CIEND95=-2,2;MATEID=457218_2;EVENT=457218;SU=5997;PE=5997;SR=0;ALG=PROD;AF=0.02301;NSAMP=672;MSQ=59.79;RECLASSIFIED;AC=673;AN=29246;NFAM=618
chr1	86663308	129516_1	N	N[chr1:86673860[	11049.6	LOW	SVTYPE=BND;POS=86663308;STRANDS=+-:539;IMPRECISE;CIPOS=-10,281;CIEND=-217,10;CIPOS95=-7,7;CIEND95=-7,7;MATEID=129516_2;EVENT=129516;SU=539;PE=539;SR=0;ALG=PROD;AF=0.003419;NSAMP=100;MSQ=40.56;RECLASSIFIED;AC=100;AN=29246;NFAM=94
chr1	86663744	545150_1	N	[chr1:86665854[N	274802	LOW	SVTYPE=BND;POS=86663744;STRANDS=--:38;IMPRECISE;CIPOS=-46,20;CIEND=-41,49;CIPOS95=-4,4;CIEND95=-2,2;MATEID=545150_2;EVENT=545150;SU=38;PE=38;SR=0;ALG=PROD;AF=0.06979;NSAMP=2041;MSQ=70.96;AC=2041;AN=29246;NFAM=1913
chr1	86664093	545148	N	<INV>	614572	LOW	SVTYPE=INV;POS=86664093;SVLEN=1758;END=86665851;STRANDS=++:29,--:25739;IMPRECISE;CIPOS=-992,169;CIEND=-1010,234;CIPOS95=-109,109;CIEND95=-125,125;SU=25768;PE=25768;SR=0;AF=0.1022;NSAMP=2988;MSQ=99.64;RETAINED;AC=2988;AN=29246;NFAM=2750
chr1	86664367	545153_1	N	N]chr1:86665836]	17893.8	LOW	SVTYPE=BND;POS=86664367;STRANDS=++:6;IMPRECISE;CIPOS=-30,247;CIEND=-30,108;CIPOS95=-30,91;CIEND95=-22,22;MATEID=545153_2;EVENT=545153;SU=6;PE=6;SR=0;ALG=PROD;AF=0.006428;NSAMP=188;MSQ=38.75;AC=188;AN=29246;NFAM=183
chr1	86664390	545149	N	<INV>	17701.2	LOW	SVTYPE=INV;POS=86664390;SVLEN=1058;END=86665448;STRANDS=++:2984,--:1;IMPRECISE;CIPOS=-14,104;CIEND=-10,111;CIPOS95=-2,2;CIEND95=-2,2;SU=2985;PE=2985;SR=0;ALG=PROD;AF=0.006531;NSAMP=191;MSQ=37.75;AC=191;AN=29246;NFAM=188
chr1	86665836	545153_2	N	N]chr1:86664367]	17893.8	LOW	SVTYPE=BND;POS=86665836;STRANDS=++:6;IMPRECISE;CIPOS=-30,108;CIEND=-30,247;CIPOS95=-22,22;CIEND95=-30,91;MATEID=545153_1;EVENT=545153;SECONDARY;SU=6;PE=6;SR=0;ALG=PROD;AF=0.006428;NSAMP=188;MSQ=38.75;AC=188;AN=29246;NFAM=183
chr1	86665854	545150_2	N	[chr1:86663744[N	274802	LOW	SVTYPE=BND;POS=86665854;STRANDS=--:38;IMPRECISE;CIPOS=-41,49;CIEND=-46,20;CIPOS95=-2,2;CIEND95=-4,4;MATEID=545150_1;EVENT=545150;SECONDARY;SU=38;PE=38;SR=0;ALG=PROD;AF=0.06979;NSAMP=2041;MSQ=70.96;AC=2041;AN=29246;NFAM=1913
chr1	86673257	457218_2	N	N[chr1:86662832[	74860.4	LOW	SVTYPE=BND;POS=86662832;STRANDS=-+:5997;IMPRECISE;CIPOS=-4,53;CIEND=-54,10;CIPOS95=-2,2;CIEND95=0,0;MATEID=457218_1;EVENT=457218;SECONDARY;SU=5997;PE=5997;SR=0;ALG=PROD;AF=0.02301;NSAMP=672;MSQ=59.79;RECLASSIFIED;AC=673;AN=29246;NFAM=618
chr1	86673860	129516_2	N	]chr1:86663308]N	11049.6	LOW	SVTYPE=BND;POS=86663308;STRANDS=+-:539;IMPRECISE;CIPOS=-217,10;CIEND=-10,281;CIPOS95=-7,7;CIEND95=-7,7;MATEID=129516_1;EVENT=129516;SECONDARY;SU=539;PE=539;SR=0;ALG=PROD;AF=0.003419;NSAMP=100;MSQ=40.56;RECLASSIFIED;AC=100;AN=29246;NFAM=94
chr1	86678982	2275_1	N	]chr12:86842012]N	319.62	LOW	SVTYPE=BND;POS=86678982;STRANDS=-+:23;IMPRECISE;CIPOS=-407,23;CIEND=-30,296;CIPOS95=-73,23;CIEND95=-30,31;MATEID=2275_2;EVENT=2275;SU=23;PE=23;SR=0;ALG=PROD;AF=0.0001368;NSAMP=4;MSQ=79.89;AC=4;AN=29246;NFAM=4
chr1	86678992	7319_1	N	]chr2:93015334]N	1.21861e+06	LOW	SVTYPE=BND;POS=86678992;STRANDS=-+:429;IMPRECISE;CIPOS=-369,4;CIEND=-20,261;CIPOS95=-44,4;CIEND95=-9,9;MATEID=7319_2;EVENT=7319;SU=429;PE=429;SR=0;ALG=PROD;AF=0.201;NSAMP=5877;MSQ=118.72;AC=5877;AN=29246;NFAM=5500
chr1	86678992	7321_1	N	]chr2:93320922]N	2.08708e+06	LOW	SVTYPE=BND;POS=86678992;STRANDS=-+:337;IMPRECISE;CIPOS=-423,4;CIEND=-11,387;CIPOS95=-50,4;CIEND95=-11,27;MATEID=7321_2;EVENT=7321;SU=337;PE=337;SR=0;ALG=PROD;AF=0.307;NSAMP=8979;MSQ=141.78;AC=8979;AN=29246;NFAM=8456
chr1	86678992	7324_1	N	]chr2:93694444]N	1.11462e+06	LOW	SVTYPE=BND;POS=86678992;STRANDS=-+:2089;IMPRECISE;CIPOS=-235,2;CIEND=-7,200;CIPOS95=-20,2;CIEND95=-7,9;MATEID=7324_2;EVENT=7324;SU=2089;PE=2089;SR=0;ALG=PROD;AF=0.2102;NSAMP=6148;MSQ=105.64;AC=6148;AN=29246;NFAM=5801
chr1	86678993	7323_1	N	]chr2:93567711]N	1.79969e+06	LOW	SVTYPE=BND;POS=86678993;STRANDS=-+:20;IMPRECISE;CIPOS=-656,10;CIEND=-16,631;CIPOS95=-150,10;CIEND95=-16,148;MATEID=7323_2;EVENT=7323;SU=20;PE=20;SR=0;ALG=PROD;AF=0.2681;NSAMP=7841;MSQ=130.82;AC=7841;AN=29246;NFAM=7268
chr1	86678994	10974_1	N	[chr4:64334031[N	2.42419e+06	LOW	SVTYPE=BND;POS=86678994;STRANDS=--:4;IMPRECISE;CIPOS=-10,8;CIEND=-9,9;CIPOS95=-1,0;CIEND95=-1,1;MATEID=10974_2;EVENT=10974;SU=4;PE=1;SR=3;ALG=PROD;AF=0.3348;NSAMP=9792;MSQ=145.17;AC=9792;AN=29246;NFAM=9089
chr1	86678994	7315_1	N	]chr2:92242936]N	594896	LOW	SVTYPE=BND;POS=86678994;STRANDS=-+:8;IMPRECISE;CIPOS=-510,29;CIEND=-30,502;CIPOS95=-125,29;CIEND95=-30,118;MATEID=7315_2;EVENT=7315;SU=8;PE=8;SR=0;ALG=PROD;AF=0.1052;NSAMP=3078;MSQ=110.23;AC=3078;AN=29246;NFAM=2931
chr1	86678994	7316_1	N	]chr2:92291478]N	1.88879e+06	LOW	SVTYPE=BND;POS=86678994;STRANDS=-+:4;IMPRECISE;CIPOS=-574,9;CIEND=-10,545;CIPOS95=-199,0;CIEND95=-1,193;MATEID=7316_2;EVENT=7316;SU=4;PE=4;SR=0;ALG=PROD;AF=0.2756;NSAMP=8061;MSQ=143.3;AC=8061;AN=29246;NFAM=7578
chr1	86678994	7317_1	N	]chr2:92452987]N	1.95601e+06	LOW	SVTYPE=BND;POS=86678994;STRANDS=-+:8;IMPRECISE;CIPOS=-510,29;CIEND=-30,482;CIPOS95=-156,29;CIEND95=-30,129;MATEID=7317_2;EVENT=7317;SU=8;PE=8;SR=0;ALG=PROD;AF=0.3201;NSAMP=9362;MSQ=121.47;AC=9362;AN=29246;NFAM=8689
chr1	86678994	7318_1	N	]chr2:92922808]N	1.60921e+06	LOW	SVTYPE=BND;POS=86678994;STRANDS=-+:9;IMPRECISE;CIPOS=-623,27;CIEND=-30,569;CIPOS95=-185,27;CIEND95=-30,149;MATEID=7318_2;EVENT=7318;SU=9;PE=9;SR=0;ALG=PROD;AF=0.2441;NSAMP=7139;MSQ=131.21;AC=7139;AN=29246;NFAM=6657
chr1	86678994	7320_1	N	]chr2:93032785]N	2.08145e+06	LOW	SVTYPE=BND;POS=86678994;STRANDS=-+:4;IMPRECISE;CIPOS=-714,9;CIEND=-10,667;CIPOS95=-235,0;CIEND95=-1,230;MATEID=7320_2;EVENT=7320;SU=4;PE=4;SR=0;ALG=PROD;AF=0.2804;NSAMP=8200;MSQ=150.49;AC=8200;AN=29246;NFAM=7632
chr1	86678994	7322_1	N	]chr2:93448129]N	2.24281e+06	LOW	SVTYPE=BND;POS=86678994;STRANDS=-+:16;IMPRECISE;CIPOS=-30,29;CIEND=-30,29;CIPOS95=-3,3;CIEND95=-2,2;MATEID=7322_2;EVENT=7322;SU=16;PE=15;SR=1;ALG=PROD;AF=0.3172;NSAMP=9278;MSQ=144.66;AC=9278;AN=29246;NFAM=8646
chr1	86679016	13953_1	N	]chr6:124994003]N	286.22	LOW	SVTYPE=BND;POS=86679016;STRANDS=-+:27;IMPRECISE;CIPOS=-579,26;CIEND=-30,98;CIPOS95=-117,26;CIEND95=-25,25;MATEID=13953_2;EVENT=13953;SU=27;PE=27;SR=0;ALG=PROD;AF=6.839e-05;NSAMP=2;MSQ=67.13;AC=2;AN=29246;NFAM=2
chr1	86679016	15744_1	N	]chr8:54898314]N	4831.78	LOW	SVTYPE=BND;POS=86679016;STRANDS=-+:457;IMPRECISE;CIPOS=-279,2;CIEND=-7,161;CIPOS95=-16,2;CIEND95=-2,2;MATEID=15744_2;EVENT=15744;SU=457;PE=457;SR=0;ALG=PROD;AF=0.000889;NSAMP=26;MSQ=80.64;AC=26;AN=29246;NFAM=26
chr1	86679017	11467_1	N	[chr4:144091556[N	14.18	LOW	SVTYPE=BND;POS=86679017;STRANDS=--:11;IMPRECISE;CIPOS=-668,9;CIEND=-362,9;CIPOS95=-167,0;CIEND95=-87,0;MATEID=11467_2;EVENT=11467;SU=11;PE=11;SR=0;ALG=PROD;AF=3.419e-05;NSAMP=1;MSQ=14.18;AC=1;AN=29246;NFAM=1
chr1	86679017	12019_1	N	]chr5:34078615]N	172.5	LOW	SVTYPE=BND;POS=86679017;STRANDS=-+:11;IMPRECISE;CIPOS=-551,24;CIEND=-30,348;CIPOS95=-152,24;CIEND95=-30,69;MATEID=12019_2;EVENT=12019;SU=11;PE=11;SR=0;ALG=PROD;AF=3.419e-05;NSAMP=1;MSQ=125.36;AC=1;AN=29246;NFAM=1
chr1	86679017	14534_1	N	]chr7:49961730]N	104.64	LOW	SVTYPE=BND;POS=86679017;STRANDS=-+:9;IMPRECISE;CIPOS=-681,49;CIEND=-50,510;CIPOS95=-118,49;CIEND95=-50,64;MATEID=14534_2;EVENT=14534;SU=9;PE=9;SR=0;ALG=PROD;AF=3.419e-05;NSAMP=1;MSQ=104.63;AC=1;AN=29246;NFAM=1
chr1	86679017	7362_1	N	]chr2:102026404]N	11.63	LOW	SVTYPE=BND;POS=86679017;STRANDS=-+:8;IMPRECISE;CIPOS=-401,7;CIEND=-10,293;CIPOS95=-143,0;CIEND95=-2,60;MATEID=7362_2;EVENT=7362;SU=8;PE=8;SR=0;ALG=PROD;AF=3.419e-05;NSAMP=1;MSQ=11.63;AC=1;AN=29246;NFAM=1
chr1	86679067	2152_1	N	[chr12:62418474[N	44.58	LOW	SVTYPE=BND;POS=86679067;STRANDS=--:6;IMPRECISE;CIPOS=-705,9;CIEND=-413,9;CIPOS95=-152,0;CIEND95=-80,2;MATEID=2152_2;EVENT=2152;SU=6;PE=6;SR=0;ALG=PROD;AF=3.419e-05;NSAMP=1;MSQ=44.58;AC=1;AN=29246;NFAM=1
chr1	86679067	2258_1	N	]chr12:81037804]N	35.18	LOW	SVTYPE=BND;POS=86679067;STRANDS=-+:11;IMPRECISE;CIPOS=-468,2;CIEND=-10,344;CIPOS95=-181,0;CIEND95=-2,89;MATEID=2258_2;EVENT=2258;SU=11;PE=11;SR=0;ALG=PROD;AF=3.419e-05;NSAMP=1;MSQ=35.18;AC=1;AN=29246;NFAM=1
chr1	86679071	457219_1	N	]chr1:153118272]N	81.09	LOW	SVTYPE=BND;POS=86679071;STRANDS=-+:4;IMPRECISE;CIPOS=-714,6;CIEND=-10,366;CIPOS95=-170,0;CIEND95=-2,133;MATEID=457219_2;EVENT=457219;SU=4;PE=4;SR=0;ALG=PROD;AF=0.0001368;NSAMP=4;MSQ=19.91;RECLASSIFIED;AC=4;AN=29246;NFAM=4
chr1	86679072	17450_1	N	]chrX:42266808]N	61.73	LOW	SVTYPE=BND;POS=86679072;STRANDS=-+:4;IMPRECISE;CIPOS=-730,9;CIEND=-10,537;CIPOS95=-167,0;CIEND95=-2,129;MATEID=17450_2;EVENT=17450;SU=4;PE=4;SR=0;ALG=PROD;AF=6.839e-05;NSAMP=2;MSQ=30.24;AC=2;AN=29246;NFAM=2
chr1	86679072	7887_1	N	[chr2:189904859[N	48.25	LOW	SVTYPE=BND;POS=86679072;STRANDS=--:22;CIPOS=-24,21;CIEND=-24,23;CIPOS95=0,0;CIEND95=0,0;MATEID=7887_2;EVENT=7887;SU=22;PE=7;SR=15;ALG=PROD;AF=6.839e-05;NSAMP=2;MSQ=24.12;AC=2;AN=29246;NFAM=2
chr1	86679206	14533_1	N	N[chr7:49961714[	143.65	LOW	SVTYPE=BND;POS=86679206;STRANDS=+-:15;IMPRECISE;CIPOS=-30,489;CIEND=-408,29;CIPOS95=-30,103;CIEND95=-53,29;MATEID=14533_2;EVENT=14533;SU=15;PE=15;SR=0;ALG=PROD;AF=6.839e-05;NSAMP=2;MSQ=71.7;AC=2;AN=29246;NFAM=2
chr1	86688311	129517	N	<DEL>	377.54	PASS	SVTYPE=DEL;POS=86688311;SVLEN=-7341;END=86695652;STRANDS=+-:19;CIPOS=-3,2;CIEND=-3,1;CIPOS95=0,0;CIEND95=0,0;SU=19;PE=8;SR=11;ALG=PROD;AF=3.419e-05;NSAMP=1;MSQ=377.54;AC=1;AN=29246;NFAM=1
chr1	86704456	129518_1	N	N[chr1:86704805[	199.55	LOW	SVTYPE=BND;POS=86704456;STRANDS=+-:4;CIPOS=-9,8;CIEND=-9,8;CIPOS95=0,0;CIEND95=0,0;MATEID=129518_2;EVENT=129518;SU=4;PE=0;SR=4;ALG=PROD;AF=0.0002052;NSAMP=6;MSQ=16.87;RECLASSIFIED;AC=6;AN=29246;NFAM=6
chr1	86704805	129518_2	N	]chr1:86704456]N	199.55	LOW	SVTYPE=BND;POS=86704456;STRANDS=+-:4;CIPOS=-9,8;CIEND=-9,8;CIPOS95=0,0;CIEND95=0,0;MATEID=129518_1;EVENT=129518;SECONDARY;SU=4;PE=0;SR=4;ALG=PROD;AF=0.0002052;NSAMP=6;MSQ=16.87;RECLASSIFIED;AC=6;AN=29246;NFAM=6
chr1	86711243	129519	N	<DEL>	680.24	PASS	SVTYPE=DEL;POS=86711243;SVLEN=-1942;END=86713185;STRANDS=+-:32;CIPOS=-24,24;CIEND=-25,23;CIPOS95=0,0;CIEND95=0,0;SU=32;PE=18;SR=14;ALG=PROD;AF=3.419e-05;NSAMP=1;MSQ=464.58;AC=1;AN=29246;NFAM=1
chr1	86716305	129520	N	<DEL>	372.22	PASS	SVTYPE=DEL;POS=86716305;SVLEN=-202;END=86716507;STRANDS=+-:8;CIPOS=-10,9;CIEND=-10,9;CIPOS95=0,0;CIEND95=0,0;SU=8;PE=0;SR=8;ALG=PROD;AF=0.0001026;NSAMP=3;MSQ=123.42;AC=3;AN=29246;NFAM=3
chr1	86717695	129521	N	<DEL>	95.74	PASS	SVTYPE=DEL;POS=86717695;SVLEN=-21145;END=86738840;STRANDS=+-:7;IMPRECISE;CIPOS=-10,326;CIEND=-251,9;CIPOS95=-1,83;CIEND95=-63,2;SU=7;PE=7;SR=0;ALG=PROD;AF=3.419e-05;NSAMP=1;MSQ=95.74;AC=1;AN=29246;NFAM=1
chr1	86724816	6206_1	N	N]chr19:14620596]	1283.8	LOW	SVTYPE=BND;POS=86724816;STRANDS=++:25;IMPRECISE;CIPOS=-116,631;CIEND=-48,768;CIPOS95=-116,119;CIEND95=-48,169;MATEID=6206_2;EVENT=6206;SU=25;PE=25;SR=0;ALG=SUM;AF=0.001744;NSAMP=51;MSQ=19.03;AC=51;AN=29246;NFAM=51
chr1	86724848	1740_1	N	N]chr12:3985504]	195.35	LOW	SVTYPE=BND;POS=86724848;STRANDS=++:5;IMPRECISE;CIPOS=-10,391;CIEND=-8,611;CIPOS95=-2,103;CIEND95=0,217;MATEID=1740_2;EVENT=1740;SU=5;PE=5;SR=0;ALG=PROD;AF=0.0002052;NSAMP=6;MSQ=29.93;AC=6;AN=29246;NFAM=5
chr1	86724893	1739_1	N	[chr12:3985428[N	27025.7	LOW	SVTYPE=BND;POS=86724893;STRANDS=--:14;CIPOS=-29,28;CIEND=-29,26;CIPOS95=0,0;CIEND95=0,0;MATEID=1739_2;EVENT=1739;SU=14;PE=1;SR=13;ALG=PROD;AF=0.0226;NSAMP=661;MSQ=28.75;AC=661;AN=29246;NFAM=651
chr1	86724913	15529_1	N	N]chr8:18865247]	2497.95	LOW	SVTYPE=BND;POS=86724913;STRANDS=++:4;CIPOS=-29,28;CIEND=-29,28;CIPOS95=0,0;CIEND95=0,0;MATEID=15529_2;EVENT=15529;SU=4;PE=0;SR=4;ALG=PROD;AF=0.003556;NSAMP=103;MSQ=16.82;AC=104;AN=29246;NFAM=103
chr1	86745334	457220	N	<DUP>	72.44	PASS	SVTYPE=DUP;POS=86745334;SVLEN=252;END=86745586;STRANDS=-+:8;CIPOS=-10,9;CIEND=-10,9;CIPOS95=0,0;CIEND95=0,0;SU=8;PE=0;SR=8;ALG=PROD;AF=3.419e-05;NSAMP=1;MSQ=62.55;AC=1;AN=29246;NFAM=1
chr1	86766085	129522	N	<DEL>	848.45	PASS	SVTYPE=DEL;POS=86766085;SVLEN=-17612;END=86783697;STRANDS=+-:32;CIPOS=-2,1;CIEND=-9,9;CIPOS95=0,0;CIEND95=0,0;SU=32;PE=18;SR=14;ALG=PROD;AF=3.419e-05;NSAMP=1;MSQ=848.45;AC=1;AN=29246;NFAM=1
chr1	86770081	457221	N	<DUP>	37.41	PASS	SVTYPE=DUP;POS=86770081;SVLEN=283;END=86770364;STRANDS=-+:4;IMPRECISE;CIPOS=0,1;CIEND=-10,7;CIPOS95=0,1;CIEND95=-2,0;SU=4;PE=1;SR=3;ALG=PROD;AF=3.419e-05;NSAMP=1;MSQ=34.62;AC=1;AN=29246;NFAM=1
chr1	86780474	4117_1	N	N]chr15:65773013]	4.73	LOW	SVTYPE=BND;POS=86780474;STRANDS=++:4;CIPOS=-9,8;CIEND=-9,8;CIPOS95=0,0;CIEND95=0,0;MATEID=4117_2;EVENT=4117;SU=4;PE=0;SR=4;ALG=PROD;AF=3.419e-05;NSAMP=1;MSQ=4.73;AC=1;AN=29246;NFAM=1
chr1	86783536	129523	N	<DEL>	1013.64	PASS	SVTYPE=DEL;POS=86783536;SVLEN=-2897;END=86786433;STRANDS=+-:40;IMPRECISE;CIPOS=-50,287;CIEND=-407,46;CIPOS95=-21,21;CIEND95=-57,46;SU=40;PE=40;SR=0;ALG=PROD;AF=0.000171;NSAMP=5;MSQ=202.5;AC=5;AN=29246;NFAM=4
chr1	86785749	129524	N	<DEL>	740.37	PASS	SVTYPE=DEL;POS=86785749;SVLEN=-12064;END=86797813;STRANDS=+-:31;CIPOS=-30,29;CIEND=-30,23;CIPOS95=0,0;CIEND95=0,0;SU=31;PE=22;SR=9;ALG=PROD;AF=6.839e-05;NSAMP=2;MSQ=370.15;AC=2;AN=29246;NFAM=2
chr1	86794256	457222_1	N	]chr1:86795297]N	153.47	LOW	SVTYPE=BND;POS=86794256;STRANDS=-+:13;CIPOS=-8,3;CIEND=-7,6;CIPOS95=0,0;CIEND95=0,0;MATEID=457222_2;EVENT=457222;SU=13;PE=8;SR=5;ALG=PROD;AF=3.419e-05;NSAMP=1;MSQ=149.69;RECLASSIFIED;AC=1;AN=29246;NFAM=1
chr1	86794467	129525_1	N	N[chr1:86795305[	284.67	PASS	SVTYPE=BND;POS=86794467;STRANDS=+-:13;IMPRECISE;CIPOS=-9,9;CIEND=-8,4;CIPOS95=0,1;CIEND95=0,0;MATEID=129525_2;EVENT=129525;SU=13;PE=8;SR=5;ALG=PROD;AF=3.419e-05;NSAMP=1;MSQ=284.67;RECLASSIFIED;AC=1;AN=29246;NFAM=1
chr1	86795211	129526_1	N	N[chr1:86798418[	7661.25	PASS	SVTYPE=BND;POS=86795211;STRANDS=+-:382;CIPOS=-3,4;CIEND=-4,3;CIPOS95=0,0;CIEND95=0,0;MATEID=129526_2;EVENT=129526;SU=382;PE=282;SR=100;ALG=PROD;AF=0.0002393;NSAMP=7;MSQ=382.27;RECLASSIFIED;AC=7;AN=29246;NFAM=7
chr1	86795297	457222_2	N	N[chr1:86794256[	153.47	LOW	SVTYPE=BND;POS=86794256;STRANDS=-+:13;CIPOS=-7,6;CIEND=-8,3;CIPOS95=0,0;CIEND95=0,0;MATEID=457222_1;EVENT=457222;SECONDARY;SU=13;PE=8;SR=5;ALG=PROD;AF=3.419e-05;NSAMP=1;MSQ=149.69;RECLASSIFIED;AC=1;AN=29246;NFAM=1
chr1	86795305	129525_2	N	]chr1:86794467]N	284.67	PASS	SVTYPE=BND;POS=86794467;STRANDS=+-:13;IMPRECISE;CIPOS=-8,4;CIEND=-9,9;CIPOS95=0,0;CIEND95=0,1;MATEID=129525_1;EVENT=129525;SECONDARY;SU=13;PE=8;SR=5;ALG=PROD;AF=3.419e-05;NSAMP=1;MSQ=284.67;RECLASSIFIED;AC=1;AN=29246;NFAM=1
chr1	86797300	129527	N	<DEL>	1690.7	PASS	SVTYPE=DEL;POS=86797300;SVLEN=-5764;END=86803064;STRANDS=+-:55;CIPOS=-26,28;CIEND=-28,22;CIPOS95=0,0;CIEND95=0,0;SU=55;PE=42;SR=13;ALG=PROD;AF=6.839e-05;NSAMP=2;MSQ=556.04;AC=2;AN=29246;NFAM=2
chr1	86797405	17178_1	N	N]chrX:9021518]	37242	LOW	SVTYPE=BND;POS=86797405;STRANDS=++:21;IMPRECISE;CIPOS=-30,356;CIEND=-50,653;CIPOS95=-26,26;CIEND95=-50,70;MATEID=17178_2;EVENT=17178;SU=21;PE=21;SR=0;ALG=PROD;AF=0.008378;NSAMP=171;MSQ=29.33;AC=217;AN=25902;NFAM=170
chr1	86797410	5756_1	N	N[chr18:30758478[	89691.6	LOW	SVTYPE=BND;POS=86797410;STRANDS=+-:4;IMPRECISE;CIPOS=-10,416;CIEND=-725,9;CIPOS95=-2,123;CIEND95=-179,1;MATEID=5756_2;EVENT=5756;SU=4;PE=4;SR=0;ALG=PROD;AF=0.06066;NSAMP=1612;MSQ=29.85;AC=1752;AN=28880;NFAM=1472
chr1	86798418	129526_2	N	]chr1:86795211]N	7661.25	PASS	SVTYPE=BND;POS=86795211;STRANDS=+-:382;CIPOS=-4,3;CIEND=-3,4;CIPOS95=0,0;CIEND95=0,0;MATEID=129526_1;EVENT=129526;SECONDARY;SU=382;PE=282;SR=100;ALG=PROD;AF=0.0002393;NSAMP=7;MSQ=382.27;RECLASSIFIED;AC=7;AN=29246;NFAM=7
chr1	86801016	6905_1	N	]chr2:33624399]N	84399.7	LOW	SVTYPE=BND;POS=86801016;STRANDS=-+:113;CIPOS=-8,3;CIEND=-6,5;CIPOS95=0,0;CIEND95=0,0;MATEID=6905_2;EVENT=6905;SU=113;PE=0;SR=113;ALG=PROD;AF=0.05252;NSAMP=1536;MSQ=40.48;AC=1536;AN=29246;NFAM=1501
chr1	86802214	457223_1	N	]chr1:86809918]N	2518.38	LOW	SVTYPE=BND;POS=86802214;STRANDS=-+:426;IMPRECISE;CIPOS=-115,11;CIEND=-10,130;CIPOS95=-2,2;CIEND95=-2,2;MATEID=457223_2;EVENT=457223;SU=426;PE=426;SR=0;ALG=PROD;AF=0.000718;NSAMP=21;MSQ=92.82;RECLASSIFIED;AC=21;AN=29246;NFAM=17
chr1	86806023	129529	N	<DEL>	620.25	PASS	SVTYPE=DEL;POS=86806023;SVLEN=-11061;END=86817084;STRANDS=+-:25;CIPOS=-25,29;CIEND=-30,29;CIPOS95=0,0;CIEND95=0,0;SU=25;PE=20;SR=5;ALG=PROD;AF=6.839e-05;NSAMP=2;MSQ=310.12;AC=2;AN=29246;NFAM=2
chr1	86807908	457224	N	<DUP>	297.96	PASS	SVTYPE=DUP;POS=86807908;SVLEN=13250;END=86821158;STRANDS=-+:27;CIPOS=-30,29;CIEND=-20,20;CIPOS95=0,0;CIEND95=0,0;SU=27;PE=21;SR=6;ALG=PROD;AF=6.839e-05;NSAMP=2;MSQ=140.05;AC=2;AN=29246;NFAM=2
chr1	86809918	457223_2	N	N[chr1:86802214[	2518.38	LOW	SVTYPE=BND;POS=86802214;STRANDS=-+:426;IMPRECISE;CIPOS=-10,130;CIEND=-115,11;CIPOS95=-2,2;CIEND95=-2,2;MATEID=457223_1;EVENT=457223;SECONDARY;SU=426;PE=426;SR=0;ALG=PROD;AF=0.000718;NSAMP=21;MSQ=92.82;RECLASSIFIED;AC=21;AN=29246;NFAM=17
chr1	86810729	14847_1	N	[chr7:78990906[N	132.37	LOW	SVTYPE=BND;POS=86810729;STRANDS=--:4;CIPOS=-9,8;CIEND=-9,8;CIPOS95=0,0;CIEND95=0,0;MATEID=14847_2;EVENT=14847;SU=4;PE=0;SR=4;ALG=PROD;AF=0.0002052;NSAMP=6;MSQ=17.69;AC=6;AN=29246;NFAM=6
chr1	86810761	543527_2	N	N]chr1:18020905]	22610.5	LOW	SVTYPE=BND;POS=86810761;STRANDS=++:4;CIPOS=-9,8;CIEND=-9,8;CIPOS95=0,0;CIEND95=0,0;MATEID=543527_1;EVENT=543527;SECONDARY;SU=4;PE=0;SR=4;ALG=PROD;AF=0.01624;NSAMP=475;MSQ=23.46;AC=475;AN=29246;NFAM=469
chr1	86814077	545156_1	N	N]chr1:86817782]	391.43	LOW	SVTYPE=BND;POS=86814077;STRANDS=++:42;IMPRECISE;CIPOS=-223,384;CIEND=-88,788;CIPOS95=-182,182;CIEND95=-88,235;MATEID=545156_2;EVENT=545156;SU=42;PE=42;SR=0;ALG=SUM;AF=3.419e-05;NSAMP=1;MSQ=65.75;AC=1;AN=29246;NFAM=1
chr1	86814194	545155_1	N	[chr1:86817503[N	430.63	LOW	SVTYPE=BND;POS=86814194;STRANDS=--:49;IMPRECISE;CIPOS=-280,33;CIEND=-410,29;CIPOS95=-16,16;CIEND95=-49,29;MATEID=545155_2;EVENT=545155;SU=49;PE=49;SR=0;ALG=PROD;AF=0.0001026;NSAMP=3;MSQ=59.72;AC=3;AN=29246;NFAM=3
chr1	86815548	129530_1	N	N[chr1:91368341[	161.71	LOW	SVTYPE=BND;POS=86815548;STRANDS=+-:8;IMPRECISE;CIPOS=-30,330;CIEND=-361,29;CIPOS95=-30,89;CIEND95=-63,29;MATEID=129530_2;EVENT=129530;SU=8;PE=8;SR=0;ALG=PROD;AF=0.0001026;NSAMP=3;MSQ=50.84;RECLASSIFIED;AC=3;AN=29246;NFAM=3
chr1	86817503	545155_2	N	[chr1:86814194[N	430.63	LOW	SVTYPE=BND;POS=86817503;STRANDS=--:49;IMPRECISE;CIPOS=-410,29;CIEND=-280,33;CIPOS95=-49,29;CIEND95=-16,16;MATEID=545155_1;EVENT=545155;SECONDARY;SU=49;PE=49;SR=0;ALG=PROD;AF=0.0001026;NSAMP=3;MSQ=59.72;AC=3;AN=29246;NFAM=3
chr1	86817782	545156_2	N	N]chr1:86814077]	391.43	LOW	SVTYPE=BND;POS=86817782;STRANDS=++:42;IMPRECISE;CIPOS=-88,788;CIEND=-223,384;CIPOS95=-88,235;CIEND95=-182,182;MATEID=545156_1;EVENT=545156;SECONDARY;SU=42;PE=42;SR=0;ALG=SUM;AF=3.419e-05;NSAMP=1;MSQ=65.75;AC=1;AN=29246;NFAM=1
chr1	86821274	6276_1	N	]chr19:21579025]N	832.78	LOW	SVTYPE=BND;POS=86821274;STRANDS=-+:116;IMPRECISE;CIPOS=-444,9;CIEND=-11,245;CIPOS95=-61,9;CIEND95=-9,9;MATEID=6276_2;EVENT=6276;SU=116;PE=116;SR=0;ALG=PROD;AF=0.0008548;NSAMP=25;MSQ=25.87;AC=25;AN=29246;NFAM=25
chr1	86824690	543288_2	N	[chr1:9011758[N	59.93	LOW	SVTYPE=BND;POS=86824690;STRANDS=--:4;CIPOS=-9,8;CIEND=-9,8;CIPOS95=0,0;CIEND95=0,0;MATEID=543288_1;EVENT=543288;SECONDARY;SU=4;PE=0;SR=4;ALG=PROD;AF=3.419e-05;NSAMP=1;MSQ=59.93;AC=1;AN=29246;NFAM=1
chr1	86832601	129532	N	<DEL>	3590.13	PASS	SVTYPE=DEL;POS=86832601;SVLEN=-2413;END=86835014;STRANDS=+-:165;CIPOS=-4,4;CIEND=-5,2;CIPOS95=0,0;CIEND95=0,0;SU=165;PE=86;SR=79;ALG=PROD;AF=0.0002735;NSAMP=8;MSQ=361.11;AC=8;AN=29246;NFAM=8
```
