## Supplementary File 1 for "Mapping and characterization of structural variation in 17,795 deeply sequenced human genomes": B38.callset.public.vcf (part 7 of 199)

```
chr1	86834177	457225	N	<DUP>	97.22	PASS	SVTYPE=DUP;POS=86834177;SVLEN=953;END=86835130;STRANDS=-+:8;IMPRECISE;CIPOS=-253,9;CIEND=-10,291;CIPOS95=-68,0;CIEND95=-3,52;SU=8;PE=8;SR=0;ALG=PROD;AF=3.419e-05;NSAMP=1;MSQ=95.08;AC=1;AN=29246;NFAM=1
chr1	86854169	129533	N	<DEL>	515.36	PASS	SVTYPE=DEL;POS=86854169;SVLEN=-4561;END=86858730;STRANDS=+-:23;CIPOS=-27,27;CIEND=-30,29;CIPOS95=0,0;CIEND95=0,0;SU=23;PE=16;SR=7;ALG=PROD;AF=6.839e-05;NSAMP=2;MSQ=257.68;AC=2;AN=29246;NFAM=2
chr1	86859263	129534	N	<DEL>	1147.89	PASS	SVTYPE=DEL;POS=86859263;SVLEN=-3761;END=86863024;STRANDS=+-:51;CIPOS=-10,5;CIEND=-10,6;CIPOS95=0,0;CIEND95=0,0;SU=51;PE=32;SR=19;ALG=PROD;AF=3.419e-05;NSAMP=1;MSQ=1147.89;AC=1;AN=29246;NFAM=1
chr1	86862715	545158_1	N	[chr1:119032052[N	1997.62	LOW	SVTYPE=BND;POS=86862715;STRANDS=--:160;IMPRECISE;CIPOS=-277,3;CIEND=-245,6;CIPOS95=-8,3;CIEND95=-7,6;MATEID=545158_2;EVENT=545158;SU=160;PE=160;SR=0;ALG=PROD;AF=0.0002393;NSAMP=7;MSQ=147.74;AC=7;AN=29246;NFAM=7
chr1	86863604	129536_1	N	N[chr1:86880661[	31.71	LOW	SVTYPE=BND;POS=86863604;STRANDS=+-:7;IMPRECISE;CIPOS=-10,421;CIEND=-552,3;CIPOS95=-2,105;CIEND95=-208,0;MATEID=129536_2;EVENT=129536;SU=7;PE=7;SR=0;ALG=PROD;AF=3.419e-05;NSAMP=1;MSQ=23.24;RECLASSIFIED;AC=1;AN=29246;NFAM=1
chr1	86863606	129537_1	N	N[chr1:86903279[	1539.01	LOW	SVTYPE=BND;POS=86863606;STRANDS=+-:75;IMPRECISE;CIPOS=-10,362;CIEND=-397,5;CIPOS95=-10,26;CIEND95=-55,5;MATEID=129537_2;EVENT=129537;SU=75;PE=75;SR=0;ALG=PROD;AF=0.0002735;NSAMP=8;MSQ=94.92;RECLASSIFIED;AC=8;AN=29246;NFAM=8
chr1	86863607	129535_1	N	N[chr1:86868052[	310.85	LOW	SVTYPE=BND;POS=86863607;STRANDS=+-:47;CIPOS=-6,5;CIEND=-5,5;CIPOS95=0,0;CIEND95=0,0;MATEID=129535_2;EVENT=129535;SU=47;PE=0;SR=47;ALG=PROD;AF=0.0001368;NSAMP=4;MSQ=51.73;RECLASSIFIED;AC=4;AN=29246;NFAM=4
chr1	86868052	129535_2	N	]chr1:86863607]N	310.85	LOW	SVTYPE=BND;POS=86863607;STRANDS=+-:47;CIPOS=-5,5;CIEND=-6,5;CIPOS95=0,0;CIEND95=0,0;MATEID=129535_1;EVENT=129535;SECONDARY;SU=47;PE=0;SR=47;ALG=PROD;AF=0.0001368;NSAMP=4;MSQ=51.73;RECLASSIFIED;AC=4;AN=29246;NFAM=4
chr1	86869836	129538	N	<DEL>	206.58	PASS	SVTYPE=DEL;POS=86869836;SVLEN=-820;END=86870656;STRANDS=+-:12;IMPRECISE;CIPOS=-10,9;CIEND=-10,9;CIPOS95=-2,3;CIEND95=-3,1;SU=12;PE=11;SR=1;ALG=PROD;AF=3.419e-05;NSAMP=1;MSQ=206.58;AC=1;AN=29246;NFAM=1
chr1	86869941	457226	N	<DUP>	124.37	PASS	SVTYPE=DUP;POS=86869941;SVLEN=968;END=86870909;STRANDS=-+:19;IMPRECISE;CIPOS=-341,29;CIEND=-30,445;CIPOS95=-29,29;CIEND95=-30,30;SU=19;PE=19;SR=0;ALG=PROD;AF=3.419e-05;NSAMP=1;MSQ=7.52;AC=1;AN=29246;NFAM=1
chr1	86872358	1448_1	N	]chr11:112103243]N	288328	LOW	SVTYPE=BND;POS=86872358;STRANDS=-+:4;CIPOS=-9,8;CIEND=-9,8;CIPOS95=0,0;CIEND95=0,0;MATEID=1448_2;EVENT=1448;SU=4;PE=0;SR=4;ALG=PROD;AF=0.1594;NSAMP=4661;MSQ=33.22;AC=4661;AN=29246;NFAM=4353
chr1	86876634	10644_1	N	[chr4:11565787[N	55.77	LOW	SVTYPE=BND;POS=86876634;STRANDS=--:5;CIPOS=-10,9;CIEND=-10,9;CIPOS95=0,0;CIEND95=0,0;MATEID=10644_2;EVENT=10644;SU=5;PE=0;SR=5;ALG=PROD;AF=3.419e-05;NSAMP=1;MSQ=53.66;AC=1;AN=29246;NFAM=1
chr1	86877966	1393_1	N	]chr11:83316449]N	227.49	LOW	SVTYPE=BND;POS=86877966;STRANDS=-+:14;IMPRECISE;CIPOS=-10,4;CIEND=-6,9;CIPOS95=-1,0;CIEND95=-1,1;MATEID=1393_2;EVENT=1393;SU=14;PE=11;SR=3;ALG=PROD;AF=3.419e-05;NSAMP=1;MSQ=227.49;AC=1;AN=29246;NFAM=1
chr1	86880661	129536_2	N	]chr1:86863604]N	31.71	LOW	SVTYPE=BND;POS=86863604;STRANDS=+-:7;IMPRECISE;CIPOS=-552,3;CIEND=-10,421;CIPOS95=-208,0;CIEND95=-2,105;MATEID=129536_1;EVENT=129536;SECONDARY;SU=7;PE=7;SR=0;ALG=PROD;AF=3.419e-05;NSAMP=1;MSQ=23.24;RECLASSIFIED;AC=1;AN=29246;NFAM=1
chr1	86880727	129540_1	N	N[chr1:86903280[	462.62	LOW	SVTYPE=BND;POS=86880727;STRANDS=+-:60;CIPOS=-5,4;CIEND=-5,4;CIPOS95=0,0;CIEND95=0,0;MATEID=129540_2;EVENT=129540;SU=60;PE=7;SR=53;ALG=PROD;AF=0.0001026;NSAMP=3;MSQ=93.45;RECLASSIFIED;AC=3;AN=29246;NFAM=3
chr1	86882314	129541	N	<DEL>	335.58	PASS	SVTYPE=DEL;POS=86882314;SVLEN=-965;END=86883279;STRANDS=+-:15;CIPOS=-4,3;CIEND=-4,2;CIPOS95=0,0;CIEND95=0,0;SU=15;PE=7;SR=8;ALG=PROD;AF=3.419e-05;NSAMP=1;MSQ=335.58;AC=1;AN=29246;NFAM=1
chr1	86889380	457227_1	N	]chr1:237282898]N	8.17	LOW	SVTYPE=BND;POS=86889380;STRANDS=-+:6;CIPOS=-6,5;CIEND=-6,5;CIPOS95=0,0;CIEND95=0,0;MATEID=457227_2;EVENT=457227;SU=6;PE=0;SR=6;ALG=PROD;AF=3.419e-05;NSAMP=1;MSQ=8.17;RECLASSIFIED;AC=1;AN=29246;NFAM=1
chr1	86895630	129542_1	N	N[chr1:86896117[	758.95	LOW	SVTYPE=BND;POS=86895630;STRANDS=+-:15;CIPOS=-28,28;CIEND=-22,25;CIPOS95=0,0;CIEND95=0,0;MATEID=129542_2;EVENT=129542;SU=15;PE=3;SR=12;ALG=PROD;AF=0.0001026;NSAMP=3;MSQ=234.72;RECLASSIFIED;AC=3;AN=29246;NFAM=3
chr1	86896117	129542_2	N	]chr1:86895630]N	758.95	LOW	SVTYPE=BND;POS=86895630;STRANDS=+-:15;CIPOS=-22,25;CIEND=-28,28;CIPOS95=0,0;CIEND95=0,0;MATEID=129542_1;EVENT=129542;SECONDARY;SU=15;PE=3;SR=12;ALG=PROD;AF=0.0001026;NSAMP=3;MSQ=234.72;RECLASSIFIED;AC=3;AN=29246;NFAM=3
chr1	86899457	13412_1	N	N[chr6:38964361[	1263.21	LOW	SVTYPE=BND;POS=86899457;STRANDS=+-:20;IMPRECISE;CIPOS=-15,641;CIEND=-354,29;CIPOS95=-15,126;CIEND95=-41,29;MATEID=13412_2;EVENT=13412;SU=20;PE=20;SR=0;ALG=PROD;AF=0.001232;NSAMP=36;MSQ=12.41;AC=36;AN=29226;NFAM=36
chr1	86903279	129537_2	N	]chr1:86863606]N	1539.01	LOW	SVTYPE=BND;POS=86863606;STRANDS=+-:75;IMPRECISE;CIPOS=-397,5;CIEND=-10,362;CIPOS95=-55,5;CIEND95=-10,26;MATEID=129537_1;EVENT=129537;SECONDARY;SU=75;PE=75;SR=0;ALG=PROD;AF=0.0002735;NSAMP=8;MSQ=94.92;RECLASSIFIED;AC=8;AN=29246;NFAM=8
chr1	86903280	129540_2	N	]chr1:86880727]N	462.62	LOW	SVTYPE=BND;POS=86880727;STRANDS=+-:60;CIPOS=-5,4;CIEND=-5,4;CIPOS95=0,0;CIEND95=0,0;MATEID=129540_1;EVENT=129540;SECONDARY;SU=60;PE=7;SR=53;ALG=PROD;AF=0.0001026;NSAMP=3;MSQ=93.45;RECLASSIFIED;AC=3;AN=29246;NFAM=3
chr1	86903448	545159_1	N	N]chr1:119032062]	1452.88	LOW	SVTYPE=BND;POS=86903448;STRANDS=++:94;IMPRECISE;CIPOS=-6,355;CIEND=-10,341;CIPOS95=-6,48;CIEND95=-10,18;MATEID=545159_2;EVENT=545159;SU=94;PE=94;SR=0;ALG=PROD;AF=0.0002052;NSAMP=6;MSQ=186.54;AC=6;AN=29246;NFAM=6
chr1	86903449	129543_1	N	N[chr1:86914024[	1480.16	LOW	SVTYPE=BND;POS=86903449;STRANDS=+-:131;CIPOS=-3,2;CIEND=-5,3;CIPOS95=0,0;CIEND95=0,0;MATEID=129543_2;EVENT=129543;SU=131;PE=23;SR=108;ALG=PROD;AF=0.0002735;NSAMP=8;MSQ=183.84;RECLASSIFIED;AC=8;AN=29246;NFAM=8
chr1	86907190	8866_1	N	N]chr21:27867414]	218.81	LOW	SVTYPE=BND;POS=86907190;STRANDS=++:6;IMPRECISE;CIPOS=-10,512;CIEND=-10,498;CIPOS95=-1,105;CIEND95=-2,96;MATEID=8866_2;EVENT=8866;SU=6;PE=6;SR=0;ALG=PROD;AF=3.419e-05;NSAMP=1;MSQ=218.8;AC=1;AN=29246;NFAM=1
chr1	86910596	13459_1	N	[chr6:47143605[N	2623.64	LOW	SVTYPE=BND;POS=86910596;STRANDS=--:189;CIPOS=-4,3;CIEND=-4,3;CIPOS95=0,0;CIEND95=0,0;MATEID=13459_2;EVENT=13459;SU=189;PE=0;SR=189;ALG=PROD;AF=0.002906;NSAMP=85;MSQ=19.51;AC=85;AN=29246;NFAM=85
chr1	86910596	1899_1	N	]chr12:25411949]N	2826.3	LOW	SVTYPE=BND;POS=86910596;STRANDS=-+:452;CIPOS=-1,1;CIEND=-1,1;CIPOS95=0,0;CIEND95=0,0;MATEID=1899_2;EVENT=1899;SU=452;PE=0;SR=452;ALG=PROD;AF=0.002667;NSAMP=78;MSQ=24.75;AC=78;AN=29246;NFAM=78
chr1	86914024	129543_2	N	]chr1:86903449]N	1480.16	LOW	SVTYPE=BND;POS=86903449;STRANDS=+-:131;CIPOS=-5,3;CIEND=-3,2;CIPOS95=0,0;CIEND95=0,0;MATEID=129543_1;EVENT=129543;SECONDARY;SU=131;PE=23;SR=108;ALG=PROD;AF=0.0002735;NSAMP=8;MSQ=183.84;RECLASSIFIED;AC=8;AN=29246;NFAM=8
chr1	86914109	545160_1	N	N]chr1:119032063]	2063.9	LOW	SVTYPE=BND;POS=86914109;STRANDS=++:181;CIPOS=-3,3;CIEND=-3,0;CIPOS95=0,0;CIEND95=0,0;MATEID=545160_2;EVENT=545160;SU=181;PE=59;SR=122;ALG=PROD;AF=0.0002393;NSAMP=7;MSQ=180.73;AC=7;AN=29246;NFAM=7
chr1	86931301	129544	N	<DEL>	219.62	PASS	SVTYPE=DEL;POS=86931301;SVLEN=-579;END=86931880;STRANDS=+-:13;CIPOS=-10,9;CIEND=-10,9;CIPOS95=0,0;CIEND95=0,0;SU=13;PE=8;SR=5;ALG=PROD;AF=3.421e-05;NSAMP=1;MSQ=215.6;AC=1;AN=29228;NFAM=1
chr1	86939157	545161	N	<INV>	451.92	LOW	SVTYPE=INV;POS=86939157;SVLEN=62;END=86939219;STRANDS=++:1,--:3;IMPRECISE;CIPOS=-10,9;CIEND=-6,9;CIPOS95=-3,3;CIEND95=-3,3;SU=4;PE=3;SR=1;ALG=PROD;AF=0.0007522;NSAMP=20;MSQ=18.56;AC=22;AN=29246;NFAM=20
chr1	86939971	457228	N	<DUP>	300.46	PASS	SVTYPE=DUP;POS=86939971;SVLEN=30107;END=86970078;STRANDS=-+:23;CIPOS=-10,9;CIEND=-10,9;CIPOS95=0,0;CIEND95=0,0;SU=23;PE=14;SR=9;ALG=PROD;AF=6.839e-05;NSAMP=1;MSQ=299.98;AC=2;AN=29246;NFAM=1
chr1	86941325	129545	N	<DEL>	560.45	PASS	SVTYPE=DEL;POS=86941325;SVLEN=-1724;END=86943049;STRANDS=+-:24;CIPOS=-10,9;CIEND=-5,2;CIPOS95=0,0;CIEND95=0,0;SU=24;PE=16;SR=8;ALG=PROD;AF=3.419e-05;NSAMP=1;MSQ=560.45;AC=1;AN=29246;NFAM=1
chr1	86943766	129546	N	<DEL>	1249.47	PASS	SVTYPE=DEL;POS=86943766;SVLEN=-112;END=86943878;STRANDS=+-:23;CIPOS=-9,8;CIEND=-9,8;CIPOS95=0,0;CIEND95=0,0;SU=23;PE=0;SR=23;ALG=PROD;AF=3.419e-05;NSAMP=1;MSQ=344.66;AC=1;AN=29246;NFAM=1
chr1	86950617	457229	N	<DUP>	66.81	PASS	SVTYPE=DUP;POS=86950617;SVLEN=298;END=86950915;STRANDS=-+:7;IMPRECISE;CIPOS=0,9;CIEND=-1,0;CIPOS95=0,0;CIEND95=-1,0;SU=7;PE=0;SR=7;ALG=PROD;AF=3.419e-05;NSAMP=1;MSQ=60.69;AC=1;AN=29246;NFAM=1
chr1	86957795	8813_1	N	[chr21:21058149[N	41.89	LOW	SVTYPE=BND;POS=86957795;STRANDS=--:4;IMPRECISE;CIPOS=-10,8;CIEND=-10,8;CIPOS95=-1,0;CIEND95=-1,0;MATEID=8813_2;EVENT=8813;SU=4;PE=0;SR=4;ALG=PROD;AF=3.419e-05;NSAMP=1;MSQ=41.89;AC=1;AN=29246;NFAM=1
chr1	86963687	129547	N	<DEL>	2881.57	PASS	SVTYPE=DEL;POS=86963687;SVLEN=-1247;END=86964934;STRANDS=+-:87;CIPOS=-25,9;CIEND=-10,8;CIPOS95=0,0;CIEND95=0,0;SU=87;PE=77;SR=10;ALG=PROD;AF=6.839e-05;NSAMP=2;MSQ=353.01;AC=2;AN=29246;NFAM=2
chr1	86975685	545162_1	N	[chr1:151599613[N	507.25	LOW	SVTYPE=BND;POS=86975685;STRANDS=--:9;IMPRECISE;CIPOS=-96,29;CIEND=-667,29;CIPOS95=-48,29;CIEND95=-102,29;MATEID=545162_2;EVENT=545162;SU=9;PE=9;SR=0;ALG=PROD;AF=0.0002052;NSAMP=6;MSQ=55.32;AC=6;AN=29246;NFAM=6
chr1	86976705	18000_1	N	[chrX:143226191[N	225830	LOW	SVTYPE=BND;POS=86976705;STRANDS=--:8;CIPOS=-29,28;CIEND=-29,28;CIPOS95=0,0;CIEND95=0,0;MATEID=18000_2;EVENT=18000;SU=8;PE=0;SR=8;ALG=PROD;AF=0.1456;NSAMP=4115;MSQ=33.01;AC=4259;AN=29246;NFAM=3929
chr1	86976705	2165_1	N	[chr12:63983790[N	239533	LOW	SVTYPE=BND;POS=86976705;STRANDS=--:17;CIPOS=-10,9;CIEND=-10,9;CIPOS95=0,0;CIEND95=0,0;MATEID=2165_2;EVENT=2165;SU=17;PE=0;SR=17;ALG=PROD;AF=0.1388;NSAMP=4052;MSQ=34.35;AC=4060;AN=29246;NFAM=3839
chr1	86976721	129550_1	N	N[chr1:104052747[	891196	LOW	SVTYPE=BND;POS=86976721;STRANDS=+-:5;CIPOS=-10,9;CIEND=-10,9;CIPOS95=0,0;CIEND95=0,0;MATEID=129550_2;EVENT=129550;SU=5;PE=0;SR=5;ALG=PROD;AF=0.2814;NSAMP=8175;MSQ=60.71;RECLASSIFIED;AC=8231;AN=29246;NFAM=7545
chr1	86985262	9017_1	N	N]chr22:17976641]	182.43	LOW	SVTYPE=BND;POS=86985262;STRANDS=++:12;IMPRECISE;CIPOS=-167,641;CIEND=-79,743;CIPOS95=-167,171;CIEND95=-79,191;MATEID=9017_2;EVENT=9017;SU=12;PE=12;SR=0;ALG=SUM;AF=0.0002052;NSAMP=6;MSQ=18.22;AC=6;AN=29246;NFAM=6
chr1	86985302	7356_1	N	N[chr2:100873253[	301.59	LOW	SVTYPE=BND;POS=86985302;STRANDS=+-:4;IMPRECISE;CIPOS=-10,442;CIEND=-515,8;CIPOS95=-1,131;CIEND95=-184,1;MATEID=7356_2;EVENT=7356;SU=4;PE=4;SR=0;ALG=PROD;AF=0.0003419;NSAMP=10;MSQ=17.12;AC=10;AN=29246;NFAM=10
chr1	86985343	15838_1	N	N[chr8:75251503[	3948.83	LOW	SVTYPE=BND;POS=86985343;STRANDS=+-:16;IMPRECISE;CIPOS=-30,376;CIEND=-754,11;CIPOS95=-30,45;CIEND95=-128,11;MATEID=15838_2;EVENT=15838;SU=16;PE=16;SR=0;ALG=PROD;AF=0.002017;NSAMP=59;MSQ=23.93;AC=59;AN=29246;NFAM=59
chr1	86985366	10820_1	N	N]chr4:34865743]	112.83	LOW	SVTYPE=BND;POS=86985366;STRANDS=++:7;IMPRECISE;CIPOS=-10,334;CIEND=-6,383;CIPOS95=-2,83;CIEND95=-1,148;MATEID=10820_2;EVENT=10820;SU=7;PE=7;SR=0;ALG=PROD;AF=0.0001026;NSAMP=3;MSQ=22.54;AC=3;AN=29246;NFAM=3
chr1	86985370	1596_1	N	[chr11:63615070[N	117514	LOW	SVTYPE=BND;POS=86985370;STRANDS=--:2070;IMPRECISE;CIPOS=-197,11;CIEND=-63,19;CIPOS95=-7,7;CIEND95=0,0;MATEID=1596_2;EVENT=1596;SU=2070;PE=2070;SR=0;ALG=PROD;AF=0.06544;NSAMP=1914;MSQ=33.62;AC=1914;AN=29246;NFAM=1858
chr1	86985383	14535_1	N	N[chr7:50125091[	207.38	LOW	SVTYPE=BND;POS=86985383;STRANDS=+-:8;IMPRECISE;CIPOS=-30,377;CIEND=-647,29;CIPOS95=-30,64;CIEND95=-186,29;MATEID=14535_2;EVENT=14535;SU=8;PE=8;SR=0;ALG=PROD;AF=0.0004103;NSAMP=12;MSQ=8.31;AC=12;AN=29246;NFAM=12
chr1	86985384	12902_1	N	N]chr5:165022011]	71207.7	LOW	SVTYPE=BND;POS=86985384;STRANDS=++:164,--:3;CIPOS=-4,5;CIEND=-6,1;CIPOS95=0,0;CIEND95=0,0;MATEID=12902_2;EVENT=12902;SU=167;PE=3;SR=164;ALG=PROD;AF=0.05864;NSAMP=1237;MSQ=29.58;AC=1715;AN=29246;NFAM=1210
chr1	86985487	545163_1	N	[chr1:218720849[N	415.27	LOW	SVTYPE=BND;POS=86985487;STRANDS=--:4;IMPRECISE;CIPOS=-582,9;CIEND=-705,9;CIPOS95=-114,2;CIEND95=-153,2;MATEID=545163_2;EVENT=545163;SU=4;PE=4;SR=0;ALG=PROD;AF=0.0005471;NSAMP=16;MSQ=18.51;AC=16;AN=29246;NFAM=15
chr1	86985508	14536_1	N	]chr7:50125237]N	62.85	LOW	SVTYPE=BND;POS=86985508;STRANDS=-+:4;IMPRECISE;CIPOS=-493,9;CIEND=-10,769;CIPOS95=-125,2;CIEND95=-1,182;MATEID=14536_2;EVENT=14536;SU=4;PE=4;SR=0;ALG=PROD;AF=0.0001026;NSAMP=3;MSQ=14.09;AC=3;AN=29246;NFAM=3
chr1	86985555	978_1	N	N]chr11:63615118]	496879	LOW	SVTYPE=BND;POS=86985555;STRANDS=++:27763;IMPRECISE;CIPOS=-70,866;CIEND=-357,679;CIPOS95=-70,179;CIEND95=-152,152;MATEID=978_2;EVENT=978;SU=27763;PE=27763;SR=0;AF=0.1829;NSAMP=5348;MSQ=58.2;AC=5348;AN=29246;NFAM=5117
chr1	86985566	17578_1	N	]chrX:66463542]N	249.28	LOW	SVTYPE=BND;POS=86985566;STRANDS=-+:17;IMPRECISE;CIPOS=-632,45;CIEND=-50,708;CIPOS95=-181,45;CIEND95=-50,206;MATEID=17578_2;EVENT=17578;SU=17;PE=17;SR=0;ALG=SUM;AF=0.0003077;NSAMP=9;MSQ=21.38;AC=9;AN=29246;NFAM=9
chr1	86990837	545164_1	N	N]chr1:190770742]	46457.4	LOW	SVTYPE=BND;POS=86990837;STRANDS=++:4;IMPRECISE;CIPOS=-10,9;CIEND=-7,9;CIPOS95=-1,1;CIEND95=-1,3;MATEID=545164_2;EVENT=545164;SU=4;PE=2;SR=2;ALG=PROD;AF=0.05074;NSAMP=1474;MSQ=18.9;AC=1484;AN=29246;NFAM=1444
chr1	86990837	8042_1	N	N]chr2:212015107]	902.74	LOW	SVTYPE=BND;POS=86990837;STRANDS=++:32;IMPRECISE;CIPOS=-30,29;CIEND=-14,20;CIPOS95=-1,1;CIEND95=0,0;MATEID=8042_2;EVENT=8042;SU=32;PE=30;SR=2;ALG=PROD;AF=0.001334;NSAMP=39;MSQ=16.5;AC=39;AN=29246;NFAM=39
chr1	86996700	129551	N	<DEL>	845.13	PASS	SVTYPE=DEL;POS=86996700;SVLEN=-4578;END=87001278;STRANDS=+-:38;CIPOS=-25,24;CIEND=-26,23;CIPOS95=0,0;CIEND95=0,0;SU=38;PE=26;SR=12;ALG=PROD;AF=6.839e-05;NSAMP=2;MSQ=422.56;AC=2;AN=29246;NFAM=2
chr1	87001902	129552_1	N	N[chr1:87002164[	144.19	LOW	SVTYPE=BND;POS=87001902;STRANDS=+-:4;CIPOS=-9,8;CIEND=-9,8;CIPOS95=0,0;CIEND95=0,0;MATEID=129552_2;EVENT=129552;SU=4;PE=0;SR=4;ALG=PROD;AF=0.0002735;NSAMP=8;MSQ=11.36;RECLASSIFIED;AC=8;AN=29246;NFAM=8
chr1	87002164	129552_2	N	]chr1:87001902]N	144.19	LOW	SVTYPE=BND;POS=87001902;STRANDS=+-:4;CIPOS=-9,8;CIEND=-9,8;CIPOS95=0,0;CIEND95=0,0;MATEID=129552_1;EVENT=129552;SECONDARY;SU=4;PE=0;SR=4;ALG=PROD;AF=0.0002735;NSAMP=8;MSQ=11.36;RECLASSIFIED;AC=8;AN=29246;NFAM=8
chr1	87005185	129553_1	N	N[chr1:87005592[	907.02	LOW	SVTYPE=BND;POS=87005185;STRANDS=+-:9;CIPOS=-5,3;CIEND=-10,9;CIPOS95=0,0;CIEND95=0,0;MATEID=129553_2;EVENT=129553;SU=9;PE=1;SR=8;ALG=PROD;AF=0.0009233;NSAMP=27;MSQ=18.5;RECLASSIFIED;AC=27;AN=29244;NFAM=27
chr1	87005592	129553_2	N	]chr1:87005185]N	907.02	LOW	SVTYPE=BND;POS=87005185;STRANDS=+-:9;CIPOS=-10,9;CIEND=-5,3;CIPOS95=0,0;CIEND95=0,0;MATEID=129553_1;EVENT=129553;SECONDARY;SU=9;PE=1;SR=8;ALG=PROD;AF=0.0009233;NSAMP=27;MSQ=18.5;RECLASSIFIED;AC=27;AN=29244;NFAM=27
chr1	87010761	584_1	N	]chr10:114641901]N	1515.6	LOW	SVTYPE=BND;POS=87010761;STRANDS=-+:41;CIPOS=-9,8;CIEND=-9,8;CIPOS95=0,0;CIEND95=0,0;MATEID=584_2;EVENT=584;SU=41;PE=0;SR=41;ALG=PROD;AF=0.001675;NSAMP=49;MSQ=25.01;AC=49;AN=29246;NFAM=48
chr1	87010801	15845_1	N	N]chr8:77190616]	1150.39	LOW	SVTYPE=BND;POS=87010801;STRANDS=++:44;CIPOS=-9,8;CIEND=-9,8;CIPOS95=0,0;CIEND95=0,0;MATEID=15845_2;EVENT=15845;SU=44;PE=0;SR=44;ALG=PROD;AF=0.001128;NSAMP=33;MSQ=22.91;AC=33;AN=29246;NFAM=33
chr1	87010872	129554	N	<DEL>	1492.44	PASS	SVTYPE=DEL;POS=87010872;SVLEN=-1252;END=87012124;STRANDS=+-:64;CIPOS=-8,9;CIEND=-10,9;CIPOS95=0,0;CIEND95=0,0;SU=64;PE=34;SR=30;ALG=PROD;AF=0.0001368;NSAMP=4;MSQ=373.11;AC=4;AN=29246;NFAM=4
chr1	87045238	129557_1	N	N[chr1:87045355[	2774.99	LOW	SVTYPE=BND;POS=87045238;STRANDS=+-:102;CIPOS=-5,4;CIEND=-5,4;CIPOS95=0,0;CIEND95=0,0;MATEID=129557_2;EVENT=129557;SU=102;PE=1;SR=101;ALG=PROD;AF=0.0004445;NSAMP=13;MSQ=167.35;RECLASSIFIED;AC=13;AN=29246;NFAM=13
chr1	87045355	129557_2	N	]chr1:87045238]N	2774.99	LOW	SVTYPE=BND;POS=87045238;STRANDS=+-:102;CIPOS=-5,4;CIEND=-5,4;CIPOS95=0,0;CIEND95=0,0;MATEID=129557_1;EVENT=129557;SECONDARY;SU=102;PE=1;SR=101;ALG=PROD;AF=0.0004445;NSAMP=13;MSQ=167.35;RECLASSIFIED;AC=13;AN=29246;NFAM=13
chr1	87045838	6422_1	N	N]chr19:34452147]	77.71	LOW	SVTYPE=BND;POS=87045838;STRANDS=++:6;IMPRECISE;CIPOS=-10,564;CIEND=-10,609;CIPOS95=-2,110;CIEND95=-1,139;MATEID=6422_2;EVENT=6422;SU=6;PE=6;SR=0;ALG=PROD;AF=3.419e-05;NSAMP=1;MSQ=77.71;AC=1;AN=29246;NFAM=1
chr1	87045870	545165_1	N	N]chr1:87046682]	78.72	LOW	SVTYPE=BND;POS=87045870;STRANDS=++:6;IMPRECISE;CIPOS=-10,493;CIEND=-10,447;CIPOS95=0,145;CIEND95=-1,151;MATEID=545165_2;EVENT=545165;SU=6;PE=6;SR=0;ALG=PROD;AF=6.839e-05;NSAMP=2;MSQ=38.9;AC=2;AN=29246;NFAM=2
chr1	87045898	696_1	N	[chr10:30084751[N	53.79	LOW	SVTYPE=BND;POS=87045898;STRANDS=--:5;IMPRECISE;CIPOS=-614,9;CIEND=-638,9;CIPOS95=-125,2;CIEND95=-146,1;MATEID=696_2;EVENT=696;SU=5;PE=5;SR=0;ALG=PROD;AF=3.419e-05;NSAMP=1;MSQ=53.79;AC=1;AN=29246;NFAM=1
chr1	87046682	545165_2	N	N]chr1:87045870]	78.72	LOW	SVTYPE=BND;POS=87046682;STRANDS=++:6;IMPRECISE;CIPOS=-10,447;CIEND=-10,493;CIPOS95=-1,151;CIEND95=0,145;MATEID=545165_1;EVENT=545165;SECONDARY;SU=6;PE=6;SR=0;ALG=PROD;AF=6.839e-05;NSAMP=2;MSQ=38.9;AC=2;AN=29246;NFAM=2
chr1	87046801	455579_2	N	N[chr1:15651387[	1515.06	LOW	SVTYPE=BND;POS=15651387;STRANDS=-+:30;CIPOS=-9,8;CIEND=-9,8;CIPOS95=0,0;CIEND95=0,0;MATEID=455579_1;EVENT=455579;SECONDARY;SU=30;PE=0;SR=30;ALG=PROD;AF=0.002291;NSAMP=67;MSQ=12.87;RECLASSIFIED;AC=67;AN=29246;NFAM=67
chr1	87046845	14375_1	N	N]chr7:25728115]	400.12	LOW	SVTYPE=BND;POS=87046845;STRANDS=++:59;IMPRECISE;CIPOS=-30,294;CIEND=-9,556;CIPOS95=-23,23;CIEND95=-9,108;MATEID=14375_2;EVENT=14375;SU=59;PE=59;SR=0;ALG=PROD;AF=0.0005471;NSAMP=16;MSQ=12.58;AC=16;AN=29246;NFAM=16
chr1	87046971	2823_1	N	]chr13:48796899]N	283279	LOW	SVTYPE=BND;POS=87046971;STRANDS=-+:7;IMPRECISE;CIPOS=-131,49;CIEND=-50,713;CIPOS95=-62,49;CIEND95=-50,143;MATEID=2823_2;EVENT=2823;SU=7;PE=7;SR=0;ALG=PROD;AF=0.127;NSAMP=3714;MSQ=41.78;RETAINED;AC=3714;AN=29246;NFAM=3512
chr1	87057789	129558	N	<DEL>	97907.3	PASS	SVTYPE=DEL;POS=87057789;SVLEN=-1119;END=87058908;STRANDS=+-:4464;IMPRECISE;CIPOS=-7,22;CIEND=-38,4;CIPOS95=0,0;CIEND95=-1,1;SU=4464;PE=4464;SR=0;ALG=PROD;AF=0.01826;NSAMP=474;MSQ=165.35;MEDGQR=3.65;Q10GQR=3.38;AC=534;AN=29246;NFAM=466
chr1	87085948	129559_1	N	N[chr1:87086521[	663.64	LOW	SVTYPE=BND;POS=87085948;STRANDS=+-:17;CIPOS=-3,2;CIEND=-10,9;CIPOS95=0,0;CIEND95=0,0;MATEID=129559_2;EVENT=129559;SU=17;PE=7;SR=10;ALG=PROD;AF=0.0001026;NSAMP=3;MSQ=181.88;RECLASSIFIED;AC=3;AN=29246;NFAM=3
chr1	87086521	129559_2	N	]chr1:87085948]N	663.64	LOW	SVTYPE=BND;POS=87085948;STRANDS=+-:17;CIPOS=-10,9;CIEND=-3,2;CIPOS95=0,0;CIEND95=0,0;MATEID=129559_1;EVENT=129559;SECONDARY;SU=17;PE=7;SR=10;ALG=PROD;AF=0.0001026;NSAMP=3;MSQ=181.88;RECLASSIFIED;AC=3;AN=29246;NFAM=3
chr1	87093859	4726_1	N	]chr16:53094953]N	3698.57	LOW	SVTYPE=BND;POS=87093859;STRANDS=-+:10;CIPOS=-30,29;CIEND=-30,29;CIPOS95=0,0;CIEND95=0,0;MATEID=4726_2;EVENT=4726;SU=10;PE=0;SR=10;ALG=PROD;AF=0.003112;NSAMP=91;MSQ=37.66;AC=91;AN=29246;NFAM=90
chr1	87099483	129560	N	<DEL>	791.27	PASS	SVTYPE=DEL;POS=87099483;SVLEN=-637;END=87100120;STRANDS=+-:30;CIPOS=-2,1;CIEND=-10,9;CIPOS95=0,0;CIEND95=0,0;SU=30;PE=18;SR=12;ALG=PROD;AF=3.419e-05;NSAMP=1;MSQ=791.27;AC=1;AN=29246;NFAM=1
chr1	87175535	5038_1	N	[chr17:4718935[N	181.5	LOW	SVTYPE=BND;POS=87175535;STRANDS=--:4;IMPRECISE;CIPOS=-568,9;CIEND=-638,9;CIPOS95=-142,2;CIEND95=-143,2;MATEID=5038_2;EVENT=5038;SU=4;PE=4;SR=0;ALG=PROD;AF=0.0001368;NSAMP=4;MSQ=44.29;AC=4;AN=29246;NFAM=4
chr1	87189505	545167_1	N	N]chr1:113503749]	481.85	LOW	SVTYPE=BND;POS=87189505;STRANDS=++:34;IMPRECISE;CIPOS=-26,262;CIEND=-24,216;CIPOS95=-26,40;CIEND95=-24,45;MATEID=545167_2;EVENT=545167;SU=34;PE=34;SR=0;ALG=PROD;AF=6.839e-05;NSAMP=2;MSQ=240.93;AC=2;AN=29246;NFAM=2
chr1	87210175	129564	N	<DEL>	614.43	PASS	SVTYPE=DEL;POS=87210175;SVLEN=-3401;END=87213576;STRANDS=+-:25;CIPOS=-3,2;CIEND=-10,9;CIPOS95=0,0;CIEND95=0,0;SU=25;PE=16;SR=9;ALG=PROD;AF=3.419e-05;NSAMP=1;MSQ=614.43;AC=1;AN=29246;NFAM=1
chr1	87225918	4968_1	N	]chr16:85135636]N	5434.63	LOW	SVTYPE=BND;POS=87225918;STRANDS=-+:191;CIPOS=-4,4;CIEND=-4,4;CIPOS95=0,0;CIEND95=0,0;MATEID=4968_2;EVENT=4968;SU=191;PE=0;SR=191;ALG=PROD;AF=0.005402;NSAMP=158;MSQ=26.37;AC=158;AN=29246;NFAM=158
chr1	87225924	3147_1	N	]chr13:109477315]N	149.15	LOW	SVTYPE=BND;POS=87225924;STRANDS=-+:8;CIPOS=-29,28;CIEND=-29,28;CIPOS95=0,0;CIEND95=0,0;MATEID=3147_2;EVENT=3147;SU=8;PE=0;SR=8;ALG=PROD;AF=6.839e-05;NSAMP=2;MSQ=13.58;AC=2;AN=29246;NFAM=2
chr1	87226179	129565_1	N	N[chr1:87226521[	185.91	LOW	SVTYPE=BND;POS=87226179;STRANDS=+-:4;IMPRECISE;CIPOS=-9,8;CIEND=-10,8;CIPOS95=0,0;CIEND95=-1,0;MATEID=129565_2;EVENT=129565;SU=4;PE=0;SR=4;ALG=PROD;AF=0.0003077;NSAMP=9;MSQ=15.65;RECLASSIFIED;AC=9;AN=29246;NFAM=9
chr1	87226521	129565_2	N	]chr1:87226179]N	185.91	LOW	SVTYPE=BND;POS=87226179;STRANDS=+-:4;IMPRECISE;CIPOS=-10,8;CIEND=-9,8;CIPOS95=-1,0;CIEND95=0,0;MATEID=129565_1;EVENT=129565;SECONDARY;SU=4;PE=0;SR=4;ALG=PROD;AF=0.0003077;NSAMP=9;MSQ=15.65;RECLASSIFIED;AC=9;AN=29246;NFAM=9
chr1	87232682	545137_2	N	N]chr1:85968027]	191.99	LOW	SVTYPE=BND;POS=87232682;STRANDS=++:21;IMPRECISE;CIPOS=-34,306;CIEND=-35,496;CIPOS95=-34,34;CIEND95=-35,102;MATEID=545137_1;EVENT=545137;SECONDARY;SU=21;PE=21;SR=0;ALG=PROD;AF=0.0002735;NSAMP=8;MSQ=20.08;AC=8;AN=29246;NFAM=8
chr1	87232742	545136_2	N	[chr1:85967837[N	361.75	LOW	SVTYPE=BND;POS=87232742;STRANDS=--:40;IMPRECISE;CIPOS=-84,24;CIEND=-416,49;CIPOS95=-15,15;CIEND95=-49,49;MATEID=545136_1;EVENT=545136;SECONDARY;SU=40;PE=40;SR=0;ALG=PROD;AF=0.0004103;NSAMP=12;MSQ=28.73;AC=12;AN=29246;NFAM=12
chr1	87273198	7377_1	N	]chr2:104143148]N	34250	LOW	SVTYPE=BND;POS=87273198;STRANDS=-+:4;CIPOS=-9,8;CIEND=-9,8;CIPOS95=0,0;CIEND95=0,0;MATEID=7377_2;EVENT=7377;SU=4;PE=0;SR=4;ALG=PROD;AF=0.02934;NSAMP=853;MSQ=27.52;AC=858;AN=29246;NFAM=841
chr1	87273198	8018_1	N	[chr2:208094394[N	189599	LOW	SVTYPE=BND;POS=87273198;STRANDS=--:4;CIPOS=-9,8;CIEND=-9,8;CIPOS95=0,0;CIEND95=0,0;MATEID=8018_2;EVENT=8018;SU=4;PE=0;SR=4;ALG=PROD;AF=0.1535;NSAMP=3434;MSQ=35.03;AC=4489;AN=29246;NFAM=3324
chr1	87289365	129566_1	N	N[chr1:87289815[	797.66	LOW	SVTYPE=BND;POS=87289365;STRANDS=+-:21;CIPOS=-2,1;CIEND=-10,9;CIPOS95=0,0;CIEND95=0,0;MATEID=129566_2;EVENT=129566;SU=21;PE=8;SR=13;ALG=PROD;AF=0.000171;NSAMP=5;MSQ=151.77;RECLASSIFIED;AC=5;AN=29246;NFAM=5
chr1	87289815	129566_2	N	]chr1:87289365]N	797.66	LOW	SVTYPE=BND;POS=87289365;STRANDS=+-:21;CIPOS=-10,9;CIEND=-2,1;CIPOS95=0,0;CIEND95=0,0;MATEID=129566_1;EVENT=129566;SECONDARY;SU=21;PE=8;SR=13;ALG=PROD;AF=0.000171;NSAMP=5;MSQ=151.77;RECLASSIFIED;AC=5;AN=29246;NFAM=5
chr1	87311986	129567	N	<DEL>	419.49	PASS	SVTYPE=DEL;POS=87311986;SVLEN=-3567;END=87315553;STRANDS=+-:20;CIPOS=-3,2;CIEND=-4,2;CIPOS95=0,0;CIEND95=0,0;SU=20;PE=10;SR=10;ALG=PROD;AF=3.419e-05;NSAMP=1;MSQ=419.49;AC=1;AN=29246;NFAM=1
chr1	87336451	129568_1	N	N[chr1:87336935[	490.01	LOW	SVTYPE=BND;POS=87336451;STRANDS=+-:14;CIPOS=-3,2;CIEND=-10,9;CIPOS95=0,0;CIEND95=0,0;MATEID=129568_2;EVENT=129568;SU=14;PE=5;SR=9;ALG=PROD;AF=0.0001368;NSAMP=4;MSQ=108.73;RECLASSIFIED;AC=4;AN=29246;NFAM=4
chr1	87336935	129568_2	N	]chr1:87336451]N	490.01	LOW	SVTYPE=BND;POS=87336451;STRANDS=+-:14;CIPOS=-10,9;CIEND=-3,2;CIPOS95=0,0;CIEND95=0,0;MATEID=129568_1;EVENT=129568;SECONDARY;SU=14;PE=5;SR=9;ALG=PROD;AF=0.0001368;NSAMP=4;MSQ=108.73;RECLASSIFIED;AC=4;AN=29246;NFAM=4
chr1	87346847	129569	N	<DEL>	206.77	PASS	SVTYPE=DEL;POS=87346847;SVLEN=-1672;END=87348519;STRANDS=+-:11;CIPOS=-5,6;CIEND=-10,9;CIPOS95=0,0;CIEND95=0,0;SU=11;PE=6;SR=5;ALG=PROD;AF=3.419e-05;NSAMP=1;MSQ=206.77;AC=1;AN=29246;NFAM=1
chr1	87393556	129571_1	N	N[chr1:87393615[	593.42	LOW	SVTYPE=BND;POS=87393556;STRANDS=+-:29;CIPOS=-23,22;CIEND=-23,22;CIPOS95=0,0;CIEND95=0,0;MATEID=129571_2;EVENT=129571;SU=29;PE=1;SR=28;ALG=PROD;AF=0.0001026;NSAMP=3;MSQ=197.8;RECLASSIFIED;AC=3;AN=29246;NFAM=3
chr1	87393615	129571_2	N	]chr1:87393556]N	593.42	LOW	SVTYPE=BND;POS=87393556;STRANDS=+-:29;CIPOS=-23,22;CIEND=-23,22;CIPOS95=0,0;CIEND95=0,0;MATEID=129571_1;EVENT=129571;SECONDARY;SU=29;PE=1;SR=28;ALG=PROD;AF=0.0001026;NSAMP=3;MSQ=197.8;RECLASSIFIED;AC=3;AN=29246;NFAM=3
chr1	87395105	129572	N	<DEL>	701.34	PASS	SVTYPE=DEL;POS=87395105;SVLEN=-2627;END=87397732;STRANDS=+-:33;CIPOS=-24,23;CIEND=-24,22;CIPOS95=0,0;CIEND95=0,0;SU=33;PE=15;SR=18;ALG=PROD;AF=6.839e-05;NSAMP=2;MSQ=350.67;AC=2;AN=29246;NFAM=2
chr1	87397104	129573	N	<DEL>	3477.01	PASS	SVTYPE=DEL;POS=87397104;SVLEN=-725;END=87397829;STRANDS=+-:150;CIPOS=-5,3;CIEND=-6,4;CIPOS95=0,0;CIEND95=0,0;SU=150;PE=87;SR=63;ALG=PROD;AF=0.0002393;NSAMP=7;MSQ=496.72;AC=7;AN=29246;NFAM=7
chr1	87447836	15811_1	N	N]chr8:72881603]	304.68	LOW	SVTYPE=BND;POS=87447836;STRANDS=++:12;CIPOS=-4,3;CIEND=-4,3;CIPOS95=0,0;CIEND95=0,0;MATEID=15811_2;EVENT=15811;SU=12;PE=3;SR=9;ALG=PROD;AF=6.839e-05;NSAMP=2;MSQ=49.4;AC=2;AN=29246;NFAM=2
chr1	87451198	457232	N	<DUP>	598725	PASS	SVTYPE=DUP;POS=87451198;SVLEN=458;END=87451656;STRANDS=-+:47450;CIPOS=0,0;CIEND=0,0;CIPOS95=0,0;CIEND95=0,0;SU=47450;PE=27846;SR=19604;ALG=PROD;AF=0.05881;NSAMP=1523;MSQ=223.69;AC=1720;AN=29246;NFAM=1439
chr1	87480799	129575	N	<DEL>	1102.8	PASS	SVTYPE=DEL;POS=87480799;SVLEN=-1075;END=87481874;STRANDS=+-:45;IMPRECISE;CIPOS=-33,231;CIEND=-347,31;CIPOS95=-20,20;CIEND95=-30,30;SU=45;PE=45;SR=0;ALG=PROD;AF=0.0001026;NSAMP=3;MSQ=367.6;AC=3;AN=29246;NFAM=2
chr1	87520857	7172_1	N	[chr2:77241206[N	310.09	LOW	SVTYPE=BND;POS=87520857;STRANDS=--:4;CIPOS=-9,8;CIEND=-9,8;CIPOS95=0,0;CIEND95=0,0;MATEID=7172_2;EVENT=7172;SU=4;PE=0;SR=4;ALG=PROD;AF=0.0003419;NSAMP=10;MSQ=21.76;AC=10;AN=29246;NFAM=10
chr1	87533617	8963_1	N	]chr21:44020141]N	37.64	LOW	SVTYPE=BND;POS=87533617;STRANDS=-+:6;IMPRECISE;CIPOS=-7,6;CIEND=-8,6;CIPOS95=0,1;CIEND95=-3,2;MATEID=8963_2;EVENT=8963;SU=6;PE=0;SR=6;ALG=PROD;AF=3.419e-05;NSAMP=1;MSQ=35.75;AC=1;AN=29246;NFAM=1
chr1	87568870	129578_1	N	N[chr1:87569067[	357.55	LOW	SVTYPE=BND;POS=87568870;STRANDS=+-:11;CIPOS=-10,4;CIEND=-8,9;CIPOS95=0,0;CIEND95=0,0;MATEID=129578_2;EVENT=129578;SU=11;PE=1;SR=10;ALG=PROD;AF=6.839e-05;NSAMP=2;MSQ=5.78;RECLASSIFIED;AC=2;AN=29246;NFAM=2
chr1	87569067	129578_2	N	]chr1:87568870]N	357.55	LOW	SVTYPE=BND;POS=87568870;STRANDS=+-:11;CIPOS=-8,9;CIEND=-10,4;CIPOS95=0,0;CIEND95=0,0;MATEID=129578_1;EVENT=129578;SECONDARY;SU=11;PE=1;SR=10;ALG=PROD;AF=6.839e-05;NSAMP=2;MSQ=5.78;RECLASSIFIED;AC=2;AN=29246;NFAM=2
chr1	87571127	128049_2	N	]chr1:69110350]N	10309.2	LOW	SVTYPE=BND;POS=69110350;STRANDS=+-:4;CIPOS=-9,8;CIEND=-9,8;CIPOS95=0,0;CIEND95=0,0;MATEID=128049_1;EVENT=128049;SECONDARY;SU=4;PE=0;SR=4;ALG=PROD;AF=0.008685;NSAMP=254;MSQ=23.49;RECLASSIFIED;AC=254;AN=29246;NFAM=254
chr1	87571654	129580	N	<DEL>	575.61	PASS	SVTYPE=DEL;POS=87571654;SVLEN=-7250;END=87578904;STRANDS=+-:14;IMPRECISE;CIPOS=-10,274;CIEND=-354,8;CIPOS95=0,59;CIEND95=-90,0;SU=14;PE=14;SR=0;ALG=PROD;AF=3.419e-05;NSAMP=1;MSQ=575.61;AC=1;AN=29246;NFAM=1
chr1	87571655	129579	N	<DEL>	191.81	PASS	SVTYPE=DEL;POS=87571655;SVLEN=-3443;END=87575098;STRANDS=+-:7;CIPOS=-7,5;CIEND=-10,9;CIPOS95=0,0;CIEND95=0,0;SU=7;PE=1;SR=6;ALG=PROD;AF=3.419e-05;NSAMP=1;MSQ=191.81;AC=1;AN=29246;NFAM=1
chr1	87575158	129581	N	<DEL>	92.87	PASS	SVTYPE=DEL;POS=87575158;SVLEN=-3746;END=87578904;STRANDS=+-:4;CIPOS=-9,8;CIEND=-9,8;CIPOS95=0,0;CIEND95=0,0;SU=4;PE=0;SR=4;ALG=PROD;AF=3.419e-05;NSAMP=1;MSQ=92.87;AC=1;AN=29246;NFAM=1
chr1	87577520	129582_1	N	N[chr1:87577832[	524.06	LOW	SVTYPE=BND;POS=87577520;STRANDS=+-:16;CIPOS=-28,26;CIEND=-30,29;CIPOS95=0,0;CIEND95=0,0;MATEID=129582_2;EVENT=129582;SU=16;PE=1;SR=15;ALG=PROD;AF=0.0003077;NSAMP=9;MSQ=14.07;RECLASSIFIED;AC=9;AN=29246;NFAM=9
chr1	87577832	129582_2	N	]chr1:87577520]N	524.06	LOW	SVTYPE=BND;POS=87577520;STRANDS=+-:16;CIPOS=-30,29;CIEND=-28,26;CIPOS95=0,0;CIEND95=0,0;MATEID=129582_1;EVENT=129582;SECONDARY;SU=16;PE=1;SR=15;ALG=PROD;AF=0.0003077;NSAMP=9;MSQ=14.07;RECLASSIFIED;AC=9;AN=29246;NFAM=9
chr1	87577907	129583	N	<DEL>	1375.9	PASS	SVTYPE=DEL;POS=87577907;SVLEN=-96;END=87578003;STRANDS=+-:52;CIPOS=-23,21;CIEND=-22,21;CIPOS95=0,0;CIEND95=0,0;SU=52;PE=0;SR=52;ALG=PROD;AF=0.0001026;NSAMP=3;MSQ=458.63;AC=3;AN=29246;NFAM=1
chr1	87581449	129585_1	N	N[chr1:87581554[	195984	LOW	SVTYPE=BND;POS=87581449;STRANDS=+-:7265;CIPOS=0,0;CIEND=0,0;CIPOS95=0,0;CIEND95=0,0;MATEID=129585_2;EVENT=129585;SU=7265;PE=85;SR=7180;ALG=PROD;AF=0.02404;NSAMP=688;MSQ=208.66;RECLASSIFIED;AC=703;AN=29246;NFAM=675
chr1	87581554	129585_2	N	]chr1:87581449]N	195984	LOW	SVTYPE=BND;POS=87581449;STRANDS=+-:7265;CIPOS=0,0;CIEND=0,0;CIPOS95=0,0;CIEND95=0,0;MATEID=129585_1;EVENT=129585;SECONDARY;SU=7265;PE=85;SR=7180;ALG=PROD;AF=0.02404;NSAMP=688;MSQ=208.66;RECLASSIFIED;AC=703;AN=29246;NFAM=675
chr1	87612445	545168_1	N	N]chr1:87612510]	113.65	LOW	SVTYPE=BND;POS=87612445;STRANDS=++:9;CIPOS=-29,28;CIEND=-29,28;CIPOS95=0,0;CIEND95=0,0;MATEID=545168_2;EVENT=545168;SU=9;PE=0;SR=9;ALG=PROD;AF=6.839e-05;NSAMP=2;MSQ=5.83;AC=2;AN=29246;NFAM=2
chr1	87612510	545168_2	N	N]chr1:87612445]	113.65	LOW	SVTYPE=BND;POS=87612510;STRANDS=++:9;CIPOS=-29,28;CIEND=-29,28;CIPOS95=0,0;CIEND95=0,0;MATEID=545168_1;EVENT=545168;SECONDARY;SU=9;PE=0;SR=9;ALG=PROD;AF=6.839e-05;NSAMP=2;MSQ=5.83;AC=2;AN=29246;NFAM=2
chr1	87615922	120710_2	N	]chr1:7204848]N	1.32173e+06	LOW	SVTYPE=BND;POS=7204848;STRANDS=+-:8;CIPOS=-29,28;CIEND=-29,28;CIPOS95=0,0;CIEND95=0,0;MATEID=120710_1;EVENT=120710;SECONDARY;SU=8;PE=0;SR=8;ALG=PROD;AF=0.3876;NSAMP=10440;MSQ=79.24;RECLASSIFIED;AC=11337;AN=29246;NFAM=9829
chr1	87615923	1247_1	N	]chr11:16847115]N	253044	LOW	SVTYPE=BND;POS=87615923;STRANDS=-+:49;CIPOS=-9,8;CIEND=-9,8;CIPOS95=0,0;CIEND95=0,0;MATEID=1247_2;EVENT=1247;SU=49;PE=0;SR=49;ALG=PROD;AF=0.1325;NSAMP=3867;MSQ=39.76;AC=3875;AN=29246;NFAM=3739
chr1	87615933	455271_2	N	N[chr1:7204810[	92745.8	LOW	SVTYPE=BND;POS=7204810;STRANDS=-+:5;CIPOS=-10,9;CIEND=-10,9;CIPOS95=0,0;CIEND95=0,0;MATEID=455271_1;EVENT=455271;SECONDARY;SU=5;PE=0;SR=5;ALG=PROD;AF=0.1156;NSAMP=2897;MSQ=18.88;RECLASSIFIED;AC=3381;AN=29246;NFAM=2797
chr1	87616677	129586_1	N	N[chr1:87616932[	182.17	LOW	SVTYPE=BND;POS=87616677;STRANDS=+-:6;CIPOS=-6,5;CIEND=-6,5;CIPOS95=0,0;CIEND95=0,0;MATEID=129586_2;EVENT=129586;SU=6;PE=0;SR=6;ALG=PROD;AF=6.839e-05;NSAMP=2;MSQ=89.84;RECLASSIFIED;AC=2;AN=29246;NFAM=2
chr1	87616932	129586_2	N	]chr1:87616677]N	182.17	LOW	SVTYPE=BND;POS=87616677;STRANDS=+-:6;CIPOS=-6,5;CIEND=-6,5;CIPOS95=0,0;CIEND95=0,0;MATEID=129586_1;EVENT=129586;SECONDARY;SU=6;PE=0;SR=6;ALG=PROD;AF=6.839e-05;NSAMP=2;MSQ=89.84;RECLASSIFIED;AC=2;AN=29246;NFAM=2
chr1	87622779	129587	N	<DEL>	263.69	PASS	SVTYPE=DEL;POS=87622779;SVLEN=-108;END=87622887;STRANDS=+-:6;CIPOS=-6,5;CIEND=-6,5;CIPOS95=0,0;CIEND95=0,0;SU=6;PE=0;SR=6;ALG=PROD;AF=3.419e-05;NSAMP=1;MSQ=263.69;AC=1;AN=29246;NFAM=1
chr1	87646835	129588_1	N	N[chr1:87647360[	262.82	LOW	SVTYPE=BND;POS=87646835;STRANDS=+-:13;CIPOS=-10,9;CIEND=-9,4;CIPOS95=0,0;CIEND95=0,0;MATEID=129588_2;EVENT=129588;SU=13;PE=9;SR=4;ALG=PROD;AF=6.839e-05;NSAMP=2;MSQ=123.27;RECLASSIFIED;AC=2;AN=29246;NFAM=2
chr1	87647360	129588_2	N	]chr1:87646835]N	262.82	LOW	SVTYPE=BND;POS=87646835;STRANDS=+-:13;CIPOS=-9,4;CIEND=-10,9;CIPOS95=0,0;CIEND95=0,0;MATEID=129588_1;EVENT=129588;SECONDARY;SU=13;PE=9;SR=4;ALG=PROD;AF=6.839e-05;NSAMP=2;MSQ=123.27;RECLASSIFIED;AC=2;AN=29246;NFAM=2
chr1	87666665	129589	N	<DEL>	368.72	PASS	SVTYPE=DEL;POS=87666665;SVLEN=-6846;END=87673511;STRANDS=+-:17;CIPOS=-3,3;CIEND=-5,2;CIPOS95=0,0;CIEND95=0,0;SU=17;PE=10;SR=7;ALG=PROD;AF=3.419e-05;NSAMP=1;MSQ=368.65;AC=1;AN=29246;NFAM=1
chr1	87702542	129590_1	N	N[chr1:87702596[	716.59	LOW	SVTYPE=BND;POS=87702542;STRANDS=+-:13;CIPOS=-25,24;CIEND=-25,24;CIPOS95=0,0;CIEND95=0,0;MATEID=129590_2;EVENT=129590;SU=13;PE=0;SR=13;ALG=PROD;AF=0.0001026;NSAMP=3;MSQ=238.81;RECLASSIFIED;AC=3;AN=29246;NFAM=3
chr1	87702596	129590_2	N	]chr1:87702542]N	716.59	LOW	SVTYPE=BND;POS=87702542;STRANDS=+-:13;CIPOS=-25,24;CIEND=-25,24;CIPOS95=0,0;CIEND95=0,0;MATEID=129590_1;EVENT=129590;SECONDARY;SU=13;PE=0;SR=13;ALG=PROD;AF=0.0001026;NSAMP=3;MSQ=238.81;RECLASSIFIED;AC=3;AN=29246;NFAM=3
chr1	87710842	129591	N	<DEL>	455.5	PASS	SVTYPE=DEL;POS=87710842;SVLEN=-1694;END=87712536;STRANDS=+-:14;IMPRECISE;CIPOS=-10,294;CIEND=-372,9;CIPOS95=-1,37;CIEND95=-69,0;SU=14;PE=14;SR=0;ALG=PROD;AF=3.419e-05;NSAMP=1;MSQ=455.5;AC=1;AN=29246;NFAM=1
chr1	87731180	129592	N	<DEL>	179.85	PASS	SVTYPE=DEL;POS=87731180;SVLEN=-73;END=87731253;STRANDS=+-:7;CIPOS=-5,4;CIEND=-5,4;CIPOS95=0,0;CIEND95=0,0;SU=7;PE=0;SR=7;ALG=PROD;AF=3.419e-05;NSAMP=1;MSQ=179.85;AC=1;AN=29246;NFAM=1
chr1	87734349	129593_1	N	N[chr1:87734793[	553.96	LOW	SVTYPE=BND;POS=87734349;STRANDS=+-:10;CIPOS=-5,3;CIEND=-4,3;CIPOS95=0,0;CIEND95=0,0;MATEID=129593_2;EVENT=129593;SU=10;PE=2;SR=8;ALG=PROD;AF=0.0002735;NSAMP=8;MSQ=16.15;RECLASSIFIED;AC=8;AN=29246;NFAM=8
chr1	87734793	129593_2	N	]chr1:87734349]N	553.96	LOW	SVTYPE=BND;POS=87734349;STRANDS=+-:10;CIPOS=-4,3;CIEND=-5,3;CIPOS95=0,0;CIEND95=0,0;MATEID=129593_1;EVENT=129593;SECONDARY;SU=10;PE=2;SR=8;ALG=PROD;AF=0.0002735;NSAMP=8;MSQ=16.15;RECLASSIFIED;AC=8;AN=29246;NFAM=8
chr1	87742991	4320_1	N	N]chr15:94485461]	1178.6	LOW	SVTYPE=BND;POS=87742991;STRANDS=++:18;CIPOS=-12,9;CIEND=-10,9;CIPOS95=0,0;CIEND95=0,0;MATEID=4320_2;EVENT=4320;SU=18;PE=0;SR=18;ALG=PROD;AF=0.001573;NSAMP=46;MSQ=22.59;AC=46;AN=29246;NFAM=46
chr1	87753005	2016_1	N	N]chr12:42278149]	33.7	LOW	SVTYPE=BND;POS=87753005;STRANDS=++:6;IMPRECISE;CIPOS=-30,412;CIEND=-27,507;CIPOS95=-30,85;CIEND95=-27,182;MATEID=2016_2;EVENT=2016;SU=6;PE=6;SR=0;ALG=PROD;AF=6.839e-05;NSAMP=2;MSQ=16.81;AC=2;AN=29246;NFAM=2
chr1	87763249	12945_1	N	]chr5:171933148]N	805.91	LOW	SVTYPE=BND;POS=87763249;STRANDS=-+:33;CIPOS=-9,8;CIEND=-9,8;CIPOS95=0,0;CIEND95=0,0;MATEID=12945_2;EVENT=12945;SU=33;PE=0;SR=33;ALG=PROD;AF=0.0006155;NSAMP=18;MSQ=20.17;AC=18;AN=29246;NFAM=18
chr1	87810711	129594_1	N	N[chr1:87811024[	679.89	LOW	SVTYPE=BND;POS=87810711;STRANDS=+-:11;CIPOS=-4,3;CIEND=-10,9;CIPOS95=0,0;CIEND95=0,0;MATEID=129594_2;EVENT=129594;SU=11;PE=2;SR=9;ALG=PROD;AF=0.0002735;NSAMP=8;MSQ=83.77;RECLASSIFIED;AC=8;AN=29246;NFAM=8
chr1	87811024	129594_2	N	]chr1:87810711]N	679.89	LOW	SVTYPE=BND;POS=87810711;STRANDS=+-:11;CIPOS=-10,9;CIEND=-4,3;CIPOS95=0,0;CIEND95=0,0;MATEID=129594_1;EVENT=129594;SECONDARY;SU=11;PE=2;SR=9;ALG=PROD;AF=0.0002735;NSAMP=8;MSQ=83.77;RECLASSIFIED;AC=8;AN=29246;NFAM=8
chr1	87820157	129596	N	<DEL>	2.49917e+06	PASS	SVTYPE=DEL;POS=87820157;SVLEN=-161;END=87820318;STRANDS=+-:84056;CIPOS=0,0;CIEND=0,0;CIPOS95=0,0;CIEND95=0,0;SU=84056;PE=1155;SR=82901;ALG=PROD;AF=0.2335;NSAMP=5788;MSQ=317.26;MEDGQR=3.65;Q10GQR=3.4;AC=6830;AN=29246;NFAM=5472
chr1	87826169	545169_1	N	[chr1:91115284[N	50.78	LOW	SVTYPE=BND;POS=87826169;STRANDS=--:6;IMPRECISE;CIPOS=-302,9;CIEND=-425,9;CIPOS95=-76,2;CIEND95=-99,2;MATEID=545169_2;EVENT=545169;SU=6;PE=6;SR=0;ALG=PROD;AF=3.419e-05;NSAMP=1;MSQ=50.78;AC=1;AN=29246;NFAM=1
chr1	87832693	1275_1	N	]chr11:24214798]N	108.1	LOW	SVTYPE=BND;POS=87832693;STRANDS=-+:4;IMPRECISE;CIPOS=-10,7;CIEND=-9,8;CIPOS95=-2,0;CIEND95=0,0;MATEID=1275_2;EVENT=1275;SU=4;PE=0;SR=4;ALG=PROD;AF=0.0001368;NSAMP=4;MSQ=23.8;AC=4;AN=29246;NFAM=4
chr1	87834256	457233	N	<DUP>	59.64	PASS	SVTYPE=DUP;POS=87834256;SVLEN=4470;END=87838726;STRANDS=-+:6;IMPRECISE;CIPOS=-10,9;CIEND=-10,9;CIPOS95=-1,0;CIEND95=-1,1;SU=6;PE=3;SR=3;ALG=PROD;AF=3.419e-05;NSAMP=1;MSQ=58.9;AC=1;AN=29246;NFAM=1
chr1	87843549	129598	N	<DEL>	1900.78	PASS	SVTYPE=DEL;POS=87843549;SVLEN=-3635;END=87847184;STRANDS=+-:77;CIPOS=-22,21;CIEND=-20,20;CIPOS95=0,0;CIEND95=0,0;SU=77;PE=39;SR=38;ALG=PROD;AF=6.839e-05;NSAMP=2;MSQ=572.54;AC=2;AN=29246;NFAM=2
chr1	87843608	545170_1	N	N]chr1:87843734]	109.94	LOW	SVTYPE=BND;POS=87843608;STRANDS=++:4;IMPRECISE;CIPOS=-10,54;CIEND=-8,669;CIPOS95=0,53;CIEND95=0,240;MATEID=545170_2;EVENT=545170;SU=4;PE=4;SR=0;ALG=PROD;AF=6.839e-05;NSAMP=2;MSQ=9.47;AC=2;AN=29246;NFAM=2
chr1	87843734	545170_2	N	N]chr1:87843608]	109.94	LOW	SVTYPE=BND;POS=87843734;STRANDS=++:4;IMPRECISE;CIPOS=-8,669;CIEND=-10,54;CIPOS95=0,240;CIEND95=0,53;MATEID=545170_1;EVENT=545170;SECONDARY;SU=4;PE=4;SR=0;ALG=PROD;AF=6.839e-05;NSAMP=2;MSQ=9.47;AC=2;AN=29246;NFAM=2
chr1	87847139	2357_1	N	]chr12:97972555]N	99.67	LOW	SVTYPE=BND;POS=87847139;STRANDS=-+:4;CIPOS=-9,8;CIEND=-9,8;CIPOS95=0,0;CIEND95=0,0;MATEID=2357_2;EVENT=2357;SU=4;PE=0;SR=4;ALG=PROD;AF=0.0001026;NSAMP=3;MSQ=23.56;AC=3;AN=29246;NFAM=3
chr1	87847157	129599_1	N	N[chr1:87847445[	2726.86	PASS	SVTYPE=BND;POS=87847157;STRANDS=+-:63;CIPOS=-5,4;CIEND=-4,3;CIPOS95=0,0;CIEND95=0,0;MATEID=129599_2;EVENT=129599;SU=63;PE=4;SR=59;ALG=PROD;AF=0.0001368;NSAMP=4;MSQ=187.44;RECLASSIFIED;AC=4;AN=29246;NFAM=4
chr1	87847174	457234	N	<DUP>	52.15	PASS	SVTYPE=DUP;POS=87847174;SVLEN=20133;END=87867307;STRANDS=-+:4;IMPRECISE;CIPOS=-541,9;CIEND=-10,374;CIPOS95=-180,0;CIEND95=-2,94;SU=4;PE=4;SR=0;ALG=PROD;AF=3.419e-05;NSAMP=1;MSQ=48.71;AC=1;AN=29246;NFAM=1
chr1	87847445	129599_2	N	]chr1:87847157]N	2726.86	PASS	SVTYPE=BND;POS=87847157;STRANDS=+-:63;CIPOS=-4,3;CIEND=-5,4;CIPOS95=0,0;CIEND95=0,0;MATEID=129599_1;EVENT=129599;SECONDARY;SU=63;PE=4;SR=59;ALG=PROD;AF=0.0001368;NSAMP=4;MSQ=187.44;RECLASSIFIED;AC=4;AN=29246;NFAM=4
chr1	87853040	129600_1	N	N[chr1:87853172[	37457.4	LOW	SVTYPE=BND;POS=87853040;STRANDS=+-:1405;CIPOS=0,0;CIEND=0,0;CIPOS95=0,0;CIEND95=0,0;MATEID=129600_2;EVENT=129600;SU=1405;PE=18;SR=1387;ALG=PROD;AF=0.004821;NSAMP=141;MSQ=220.59;RECLASSIFIED;AC=141;AN=29246;NFAM=140
chr1	87853172	129600_2	N	]chr1:87853040]N	37457.4	LOW	SVTYPE=BND;POS=87853040;STRANDS=+-:1405;CIPOS=0,0;CIEND=0,0;CIPOS95=0,0;CIEND95=0,0;MATEID=129600_1;EVENT=129600;SECONDARY;SU=1405;PE=18;SR=1387;ALG=PROD;AF=0.004821;NSAMP=141;MSQ=220.59;RECLASSIFIED;AC=141;AN=29246;NFAM=140
chr1	87870775	5428_1	N	[chr17:62299404[N	3310.3	LOW	SVTYPE=BND;POS=87870775;STRANDS=--:181;IMPRECISE;CIPOS=-388,11;CIEND=-397,6;CIPOS95=-41,11;CIEND95=-24,6;MATEID=5428_2;EVENT=5428;SU=181;PE=181;SR=0;ALG=PROD;AF=0.003453;NSAMP=101;MSQ=27.56;AC=101;AN=29246;NFAM=101
chr1	87870860	5025_1	N	]chr17:3730457]N	3041.52	LOW	SVTYPE=BND;POS=87870860;STRANDS=-+:4;CIPOS=-9,8;CIEND=-9,8;CIPOS95=0,0;CIEND95=0,0;MATEID=5025_2;EVENT=5025;SU=4;PE=0;SR=4;ALG=PROD;AF=0.00318;NSAMP=93;MSQ=18.75;AC=93;AN=29246;NFAM=93
chr1	87870916	4963_1	N	N[chr16:83632756[	98663	LOW	SVTYPE=BND;POS=87870916;STRANDS=+-:9;IMPRECISE;CIPOS=-30,29;CIEND=-30,29;CIPOS95=-1,1;CIEND95=-1,1;MATEID=4963_2;EVENT=4963;SU=9;PE=6;SR=3;ALG=PROD;AF=0.04052;NSAMP=1185;MSQ=56.48;AC=1185;AN=29246;NFAM=1163
chr1	87870921	3221_1	N	N[chr14:25577639[	67522.4	LOW	SVTYPE=BND;POS=87870921;STRANDS=+-:6697;CIPOS=0,1;CIEND=-1,0;CIPOS95=0,0;CIEND95=0,0;MATEID=3221_2;EVENT=3221;SU=6697;PE=6019;SR=678;AF=0.03084;NSAMP=902;MSQ=53.17;AC=902;AN=29246;NFAM=889
chr1	87870926	5615_1	N	N]chr18:988626]	246008	LOW	SVTYPE=BND;POS=87870926;STRANDS=++:4;CIPOS=-9,8;CIEND=-9,8;CIPOS95=0,0;CIEND95=0,0;MATEID=5615_2;EVENT=5615;SU=4;PE=0;SR=4;ALG=PROD;AF=0.1103;NSAMP=3197;MSQ=43.82;AC=3225;AN=29246;NFAM=3051
chr1	87870936	5427_1	N	N]chr17:62299419]	220553	LOW	SVTYPE=BND;POS=87870936;STRANDS=++:1327;CIPOS=-1,2;CIEND=-1,1;CIPOS95=0,0;CIEND95=0,0;MATEID=5427_2;EVENT=5427;SU=1327;PE=758;SR=569;ALG=PROD;AF=0.07741;NSAMP=2264;MSQ=64.17;AC=2264;AN=29246;NFAM=2202
chr1	87870943	6400_1	N	N]chr19:33266419]	2410.18	LOW	SVTYPE=BND;POS=87870943;STRANDS=++:249;CIPOS=-3,3;CIEND=-3,3;CIPOS95=0,0;CIEND95=0,0;MATEID=6400_2;EVENT=6400;SU=249;PE=0;SR=249;ALG=PROD;AF=0.001197;NSAMP=35;MSQ=39.3;AC=35;AN=29246;NFAM=33
chr1	87871482	129601_1	N	N[chr1:87876714[	10462	PASS	SVTYPE=BND;POS=87871482;STRANDS=+-:480;CIPOS=-3,1;CIEND=-3,1;CIPOS95=0,0;CIEND95=0,0;MATEID=129601_2;EVENT=129601;SU=480;PE=291;SR=189;ALG=PROD;AF=0.0007864;NSAMP=23;MSQ=370.7;RECLASSIFIED;AC=23;AN=29246;NFAM=23
chr1	87873002	129602_1	N	N[chr1:87876225[	1132	PASS	SVTYPE=BND;POS=87873002;STRANDS=+-:62;CIPOS=-26,24;CIEND=-30,29;CIPOS95=0,0;CIEND95=0,0;MATEID=129602_2;EVENT=129602;SU=62;PE=31;SR=31;ALG=PROD;AF=3.419e-05;NSAMP=1;MSQ=113.46;RECLASSIFIED;AC=1;AN=29246;NFAM=1
chr1	87873003	457235_1	N	]chr1:87876400]N	381.32	LOW	SVTYPE=BND;POS=87873003;STRANDS=-+:40;CIPOS=-30,29;CIEND=-30,29;CIPOS95=0,0;CIEND95=0,0;MATEID=457235_2;EVENT=457235;SU=40;PE=16;SR=24;ALG=PROD;AF=3.419e-05;NSAMP=1;MSQ=25.9;RECLASSIFIED;AC=1;AN=29246;NFAM=1
chr1	87876225	129602_2	N	]chr1:87873002]N	1132	PASS	SVTYPE=BND;POS=87873002;STRANDS=+-:62;CIPOS=-30,29;CIEND=-26,24;CIPOS95=0,0;CIEND95=0,0;MATEID=129602_1;EVENT=129602;SECONDARY;SU=62;PE=31;SR=31;ALG=PROD;AF=3.419e-05;NSAMP=1;MSQ=113.46;RECLASSIFIED;AC=1;AN=29246;NFAM=1
chr1	87876380	7770_1	N	N[chr2:168416807[	2043.66	LOW	SVTYPE=BND;POS=87876380;STRANDS=+-:67;IMPRECISE;CIPOS=-7,488;CIEND=-576,5;CIPOS95=-7,100;CIEND95=-100,5;MATEID=7770_2;EVENT=7770;SU=67;PE=67;SR=0;ALG=PROD;AF=0.001983;NSAMP=58;MSQ=23.13;AC=58;AN=29246;NFAM=58
chr1	87876400	457235_2	N	N[chr1:87873003[	381.32	LOW	SVTYPE=BND;POS=87873003;STRANDS=-+:40;CIPOS=-30,29;CIEND=-30,29;CIPOS95=0,0;CIEND95=0,0;MATEID=457235_1;EVENT=457235;SECONDARY;SU=40;PE=16;SR=24;ALG=PROD;AF=3.419e-05;NSAMP=1;MSQ=25.9;RECLASSIFIED;AC=1;AN=29246;NFAM=1
chr1	87876714	129601_2	N	]chr1:87871482]N	10462	PASS	SVTYPE=BND;POS=87871482;STRANDS=+-:480;CIPOS=-3,1;CIEND=-3,1;CIPOS95=0,0;CIEND95=0,0;MATEID=129601_1;EVENT=129601;SECONDARY;SU=480;PE=291;SR=189;ALG=PROD;AF=0.0007864;NSAMP=23;MSQ=370.7;RECLASSIFIED;AC=23;AN=29246;NFAM=23
chr1	87907748	1726_1	N	N[chr12:3497776[	1269.68	LOW	SVTYPE=BND;POS=87907748;STRANDS=+-:83;IMPRECISE;CIPOS=-10,267;CIEND=-383,9;CIPOS95=-10,26;CIEND95=-31,9;MATEID=1726_2;EVENT=1726;SU=83;PE=83;SR=0;ALG=PROD;AF=0.0001368;NSAMP=4;MSQ=203.69;AC=4;AN=29246;NFAM=4
chr1	87907762	1727_1	N	]chr12:3498104]N	2904.84	PASS	SVTYPE=BND;POS=87907762;STRANDS=-+:185;CIPOS=-4,2;CIEND=-3,2;CIPOS95=0,0;CIEND95=0,0;MATEID=1727_2;EVENT=1727;SU=185;PE=112;SR=73;ALG=PROD;AF=0.0001368;NSAMP=4;MSQ=492.03;AC=4;AN=29246;NFAM=4
chr1	87924520	129605	N	<DEL>	545.42	PASS	SVTYPE=DEL;POS=87924520;SVLEN=-2396;END=87926916;STRANDS=+-:20;CIPOS=-10,7;CIEND=-3,1;CIPOS95=0,0;CIEND95=0,0;SU=20;PE=10;SR=10;ALG=PROD;AF=3.419e-05;NSAMP=1;MSQ=545.42;AC=1;AN=29246;NFAM=1
chr1	87941363	129606_1	N	N[chr1:87941817[	999.34	LOW	SVTYPE=BND;POS=87941363;STRANDS=+-:17;CIPOS=-10,9;CIEND=-10,9;CIPOS95=0,0;CIEND95=0,0;MATEID=129606_2;EVENT=129606;SU=17;PE=0;SR=17;ALG=PROD;AF=0.0003761;NSAMP=11;MSQ=80.77;RECLASSIFIED;AC=11;AN=29246;NFAM=11
chr1	87941817	129606_2	N	]chr1:87941363]N	999.34	LOW	SVTYPE=BND;POS=87941363;STRANDS=+-:17;CIPOS=-10,9;CIEND=-10,9;CIPOS95=0,0;CIEND95=0,0;MATEID=129606_1;EVENT=129606;SECONDARY;SU=17;PE=0;SR=17;ALG=PROD;AF=0.0003761;NSAMP=11;MSQ=80.77;RECLASSIFIED;AC=11;AN=29246;NFAM=11
chr1	87945521	411_1	N	]chr10:62832650]N	85.66	LOW	SVTYPE=BND;POS=87945521;STRANDS=-+:4;IMPRECISE;CIPOS=-10,7;CIEND=-8,9;CIPOS95=-2,0;CIEND95=0,2;MATEID=411_2;EVENT=411;SU=4;PE=0;SR=4;ALG=PROD;AF=0.000171;NSAMP=5;MSQ=16.75;AC=5;AN=29246;NFAM=5
chr1	87946984	545171	N	<INV>	50.9	LOW	SVTYPE=INV;POS=87946984;SVLEN=782;END=87947766;STRANDS=++:2,--:5;IMPRECISE;CIPOS=-34,9;CIEND=-70,60;CIPOS95=-24,0;CIEND95=-56,51;SU=7;PE=7;SR=0;ALG=PROD;AF=0.0001026;NSAMP=3;MSQ=15.32;AC=3;AN=29246;NFAM=3
chr1	87948672	129607	N	<DEL>	263.5	PASS	SVTYPE=DEL;POS=87948672;SVLEN=-3427;END=87952099;STRANDS=+-:15;CIPOS=-10,9;CIEND=-10,9;CIPOS95=0,0;CIEND95=0,0;SU=15;PE=9;SR=6;ALG=PROD;AF=3.419e-05;NSAMP=1;MSQ=263.5;AC=1;AN=29246;NFAM=1
chr1	87965992	129608_1	N	N[chr1:164571884[	697.05	LOW	SVTYPE=BND;POS=87965992;STRANDS=+-:4;CIPOS=-9,8;CIEND=-9,8;CIPOS95=0,0;CIEND95=0,0;MATEID=129608_2;EVENT=129608;SU=4;PE=0;SR=4;ALG=PROD;AF=0.0005813;NSAMP=17;MSQ=16.12;RECLASSIFIED;AC=17;AN=29246;NFAM=17
chr1	87992550	129610_1	N	N[chr1:87992743[	312.58	LOW	SVTYPE=BND;POS=87992550;STRANDS=+-:10;CIPOS=-26,25;CIEND=-26,25;CIPOS95=0,0;CIEND95=0,0;MATEID=129610_2;EVENT=129610;SU=10;PE=0;SR=10;ALG=PROD;AF=6.839e-05;NSAMP=2;MSQ=9.83;RECLASSIFIED;AC=2;AN=29246;NFAM=2
chr1	87992743	129610_2	N	]chr1:87992550]N	312.58	LOW	SVTYPE=BND;POS=87992550;STRANDS=+-:10;CIPOS=-26,25;CIEND=-26,25;CIPOS95=0,0;CIEND95=0,0;MATEID=129610_1;EVENT=129610;SECONDARY;SU=10;PE=0;SR=10;ALG=PROD;AF=6.839e-05;NSAMP=2;MSQ=9.83;RECLASSIFIED;AC=2;AN=29246;NFAM=2
chr1	87994334	129611_1	N	N[chr1:87994404[	278.95	PASS	SVTYPE=BND;POS=87994334;STRANDS=+-:10;CIPOS=-10,9;CIEND=-4,3;CIPOS95=0,0;CIEND95=0,0;MATEID=129611_2;EVENT=129611;SU=10;PE=0;SR=10;ALG=PROD;AF=3.419e-05;NSAMP=1;MSQ=278.79;RECLASSIFIED;AC=1;AN=29246;NFAM=1
chr1	87994404	129611_2	N	]chr1:87994334]N	278.95	PASS	SVTYPE=BND;POS=87994334;STRANDS=+-:10;CIPOS=-4,3;CIEND=-10,9;CIPOS95=0,0;CIEND95=0,0;MATEID=129611_1;EVENT=129611;SECONDARY;SU=10;PE=0;SR=10;ALG=PROD;AF=3.419e-05;NSAMP=1;MSQ=278.79;RECLASSIFIED;AC=1;AN=29246;NFAM=1
chr1	88000148	545172	N	<INV>	61.73	LOW	SVTYPE=INV;POS=88000148;SVLEN=153;END=88000301;STRANDS=++:1,--:3;IMPRECISE;CIPOS=-58,0;CIEND=-14,9;CIPOS95=-47,0;CIEND95=-14,0;SU=4;PE=4;SR=0;ALG=PROD;AF=3.419e-05;NSAMP=1;MSQ=44.83;AC=1;AN=29246;NFAM=1
chr1	88028487	11604_1	N	[chr4:164025014[N	257.97	LOW	SVTYPE=BND;POS=88028487;STRANDS=--:4;IMPRECISE;CIPOS=-420,6;CIEND=-426,9;CIPOS95=-124,0;CIEND95=-121,0;MATEID=11604_2;EVENT=11604;SU=4;PE=4;SR=0;ALG=PROD;AF=0.0002735;NSAMP=8;MSQ=24.32;AC=8;AN=29246;NFAM=8
chr1	88028549	1869_1	N	N[chr12:19787445[	84210.8	LOW	SVTYPE=BND;POS=88028549;STRANDS=+-:816;IMPRECISE;CIPOS=-8,305;CIEND=-208,13;CIPOS95=-8,38;CIEND95=-3,3;MATEID=1869_2;EVENT=1869;SU=816;PE=816;SR=0;ALG=PROD;AF=0.03002;NSAMP=878;MSQ=39.4;AC=878;AN=29246;NFAM=832
chr1	88035860	13626_1	N	N]chr6:71367893]	38.69	LOW	SVTYPE=BND;POS=88035860;STRANDS=++:7;CIPOS=-5,4;CIEND=-5,4;CIPOS95=0,0;CIEND95=0,0;MATEID=13626_2;EVENT=13626;SU=7;PE=0;SR=7;ALG=PROD;AF=3.419e-05;NSAMP=1;MSQ=38.69;AC=1;AN=29246;NFAM=1
chr1	88036500	129612_1	N	N[chr1:88036729[	479.64	LOW	SVTYPE=BND;POS=88036500;STRANDS=+-:49;CIPOS=-9,8;CIEND=-8,8;CIPOS95=0,0;CIEND95=0,0;MATEID=129612_2;EVENT=129612;SU=49;PE=0;SR=49;ALG=PROD;AF=0.000718;NSAMP=21;MSQ=18.54;RECLASSIFIED;AC=21;AN=29246;NFAM=21
chr1	88036729	129612_2	N	]chr1:88036500]N	479.64	LOW	SVTYPE=BND;POS=88036500;STRANDS=+-:49;CIPOS=-8,8;CIEND=-9,8;CIPOS95=0,0;CIEND95=0,0;MATEID=129612_1;EVENT=129612;SECONDARY;SU=49;PE=0;SR=49;ALG=PROD;AF=0.000718;NSAMP=21;MSQ=18.54;RECLASSIFIED;AC=21;AN=29246;NFAM=21
chr1	88047107	10354_1	N	]chr3:160906633]N	44.55	LOW	SVTYPE=BND;POS=88047107;STRANDS=-+:5;IMPRECISE;CIPOS=-9,4;CIEND=-10,9;CIPOS95=-1,0;CIEND95=0,0;MATEID=10354_2;EVENT=10354;SU=5;PE=0;SR=5;ALG=PROD;AF=6.839e-05;NSAMP=2;MSQ=20.89;AC=2;AN=29246;NFAM=2
chr1	88047185	7753_1	N	]chr2:162753030]N	509210	LOW	SVTYPE=BND;POS=88047185;STRANDS=-+:4;IMPRECISE;CIPOS=-567,49;CIEND=-50,686;CIPOS95=-170,49;CIEND95=-50,228;MATEID=7753_2;EVENT=7753;SU=4;PE=4;SR=0;ALG=PROD;AF=0.1235;NSAMP=3611;MSQ=59.69;AC=3611;AN=29246;NFAM=3307
chr1	88047402	129613	N	<DEL>	1555.75	PASS	SVTYPE=DEL;POS=88047402;SVLEN=-20146;END=88067548;STRANDS=+-:64;CIPOS=-23,22;CIEND=-23,21;CIPOS95=0,0;CIEND95=0,0;SU=64;PE=43;SR=21;ALG=PROD;AF=3.419e-05;NSAMP=1;MSQ=710.43;AC=1;AN=29246;NFAM=1
chr1	88050254	545173_1	N	N]chr1:91422562]	86.47	LOW	SVTYPE=BND;POS=88050254;STRANDS=++:13;CIPOS=-10,9;CIEND=-6,6;CIPOS95=0,0;CIEND95=0,0;MATEID=545173_2;EVENT=545173;SU=13;PE=8;SR=5;ALG=PROD;AF=3.419e-05;NSAMP=1;MSQ=86.47;AC=1;AN=29246;NFAM=1
chr1	88060876	129614	N	<DEL>	722.39	PASS	SVTYPE=DEL;POS=88060876;SVLEN=-2495;END=88063371;STRANDS=+-:26;CIPOS=-10,9;CIEND=-4,1;CIPOS95=0,0;CIEND95=0,0;SU=26;PE=18;SR=8;ALG=PROD;AF=3.419e-05;NSAMP=1;MSQ=722.39;AC=1;AN=29246;NFAM=1
chr1	88061355	2826_1	N	]chr13:49061517]N	1202.81	LOW	SVTYPE=BND;POS=88061355;STRANDS=-+:12;CIPOS=-29,28;CIEND=-29,28;CIPOS95=0,0;CIEND95=0,0;MATEID=2826_2;EVENT=2826;SU=12;PE=0;SR=12;ALG=PROD;AF=0.0009574;NSAMP=28;MSQ=20.68;AC=28;AN=29246;NFAM=28
chr1	88100046	129615_1	N	N[chr1:88100154[	234.76	LOW	SVTYPE=BND;POS=88100046;STRANDS=+-:10;CIPOS=-10,9;CIEND=-5,9;CIPOS95=0,0;CIEND95=0,0;MATEID=129615_2;EVENT=129615;SU=10;PE=0;SR=10;ALG=PROD;AF=3.419e-05;NSAMP=1;MSQ=224.81;RECLASSIFIED;AC=1;AN=29246;NFAM=1
chr1	88100154	129615_2	N	]chr1:88100046]N	234.76	LOW	SVTYPE=BND;POS=88100046;STRANDS=+-:10;CIPOS=-5,9;CIEND=-10,9;CIPOS95=0,0;CIEND95=0,0;MATEID=129615_1;EVENT=129615;SECONDARY;SU=10;PE=0;SR=10;ALG=PROD;AF=3.419e-05;NSAMP=1;MSQ=224.81;RECLASSIFIED;AC=1;AN=29246;NFAM=1
chr1	88121682	129616	N	<DEL>	167.69	PASS	SVTYPE=DEL;POS=88121682;SVLEN=-17787;END=88139469;STRANDS=+-:10;IMPRECISE;CIPOS=-10,9;CIEND=-10,9;CIPOS95=-1,1;CIEND95=-1,0;SU=10;PE=7;SR=3;ALG=PROD;AF=3.419e-05;NSAMP=1;MSQ=167.69;AC=1;AN=29246;NFAM=1
chr1	88129505	129617_1	N	N[chr1:88129787[	740.02	LOW	SVTYPE=BND;POS=88129505;STRANDS=+-:33;CIPOS=-9,7;CIEND=-8,6;CIPOS95=0,0;CIEND95=0,0;MATEID=129617_2;EVENT=129617;SU=33;PE=0;SR=33;ALG=PROD;AF=0.0007864;NSAMP=23;MSQ=15.57;RECLASSIFIED;AC=23;AN=29246;NFAM=23
chr1	88129787	129617_2	N	]chr1:88129505]N	740.02	LOW	SVTYPE=BND;POS=88129505;STRANDS=+-:33;CIPOS=-8,6;CIEND=-9,7;CIPOS95=0,0;CIEND95=0,0;MATEID=129617_1;EVENT=129617;SECONDARY;SU=33;PE=0;SR=33;ALG=PROD;AF=0.0007864;NSAMP=23;MSQ=15.57;RECLASSIFIED;AC=23;AN=29246;NFAM=23
chr1	88132274	545174	N	<INV>	93.36	LOW	SVTYPE=INV;POS=88132274;SVLEN=1158;END=88133432;STRANDS=++:7,--:3;IMPRECISE;CIPOS=-65,553;CIEND=-112,351;CIPOS95=-65,184;CIEND95=-76,76;SU=10;PE=10;SR=0;ALG=SUM;AF=6.839e-05;NSAMP=2;MSQ=14.92;AC=2;AN=29246;NFAM=2
chr1	88138661	129618_1	N	N[chr1:88139100[	875.79	LOW	SVTYPE=BND;POS=88138661;STRANDS=+-:17;CIPOS=-6,9;CIEND=-2,1;CIPOS95=0,0;CIEND95=0,0;MATEID=129618_2;EVENT=129618;SU=17;PE=3;SR=14;ALG=PROD;AF=0.0003761;NSAMP=11;MSQ=73.06;RECLASSIFIED;AC=11;AN=29246;NFAM=11
chr1	88139100	129618_2	N	]chr1:88138661]N	875.79	LOW	SVTYPE=BND;POS=88138661;STRANDS=+-:17;CIPOS=-2,1;CIEND=-6,9;CIPOS95=0,0;CIEND95=0,0;MATEID=129618_1;EVENT=129618;SECONDARY;SU=17;PE=3;SR=14;ALG=PROD;AF=0.0003761;NSAMP=11;MSQ=73.06;RECLASSIFIED;AC=11;AN=29246;NFAM=11
chr1	88148507	11483_1	N	N]chr4:145957903]	2299.8	LOW	SVTYPE=BND;POS=88148507;STRANDS=++:25;CIPOS=-9,8;CIEND=-9,8;CIPOS95=0,0;CIEND95=0,0;MATEID=11483_2;EVENT=11483;SU=25;PE=0;SR=25;ALG=PROD;AF=0.001983;NSAMP=58;MSQ=22.18;AC=58;AN=29246;NFAM=58
chr1	88149176	545175	N	<INV>	89.68	LOW	SVTYPE=INV;POS=88149176;SVLEN=139;END=88149315;STRANDS=++:2,--:2;IMPRECISE;CIPOS=-10,9;CIEND=-10,9;CIPOS95=-2,3;CIEND95=-3,3;SU=4;PE=3;SR=1;ALG=PROD;AF=6.839e-05;NSAMP=2;MSQ=31.44;AC=2;AN=29246;NFAM=2
chr1	88159880	129619_1	N	N[chr1:88160255[	841.01	LOW	SVTYPE=BND;POS=88159880;STRANDS=+-:16;CIPOS=-4,2;CIEND=-4,2;CIPOS95=0,0;CIEND95=0,0;MATEID=129619_2;EVENT=129619;SU=16;PE=6;SR=10;ALG=PROD;AF=0.0006497;NSAMP=19;MSQ=37.68;RECLASSIFIED;AC=19;AN=29246;NFAM=19
chr1	88160255	129619_2	N	]chr1:88159880]N	841.01	LOW	SVTYPE=BND;POS=88159880;STRANDS=+-:16;CIPOS=-4,2;CIEND=-4,2;CIPOS95=0,0;CIEND95=0,0;MATEID=129619_1;EVENT=129619;SECONDARY;SU=16;PE=6;SR=10;ALG=PROD;AF=0.0006497;NSAMP=19;MSQ=37.68;RECLASSIFIED;AC=19;AN=29246;NFAM=19
chr1	88160755	7676_1	N	]chr2:155671569]N	889.62	LOW	SVTYPE=BND;POS=88160755;STRANDS=-+:11;IMPRECISE;CIPOS=-595,49;CIEND=-45,448;CIPOS95=-90,49;CIEND95=-45,98;MATEID=7676_2;EVENT=7676;SU=11;PE=11;SR=0;ALG=PROD;AF=0.0004787;NSAMP=14;MSQ=45.27;AC=14;AN=29246;NFAM=14
chr1	88179401	489_1	N	]chr10:85361638]N	3878.2	LOW	SVTYPE=BND;POS=88179401;STRANDS=-+:7;IMPRECISE;CIPOS=-410,9;CIEND=-7,545;CIPOS95=-71,3;CIEND95=-1,134;MATEID=489_2;EVENT=489;SU=7;PE=7;SR=0;ALG=PROD;AF=0.002975;NSAMP=87;MSQ=17.91;AC=87;AN=29246;NFAM=84
chr1	88181772	457236	N	<DUP>	615.17	PASS	SVTYPE=DUP;POS=88181772;SVLEN=6314;END=88188086;STRANDS=-+:56;CIPOS=-30,29;CIEND=-22,21;CIPOS95=0,0;CIEND95=0,0;SU=56;PE=31;SR=25;ALG=PROD;AF=6.839e-05;NSAMP=2;MSQ=304.75;AC=2;AN=29246;NFAM=2
chr1	88202766	129621	N	<DEL>	773.36	PASS	SVTYPE=DEL;POS=88202766;SVLEN=-4925;END=88207691;STRANDS=+-:33;CIPOS=-10,4;CIEND=-10,9;CIPOS95=0,0;CIEND95=0,0;SU=33;PE=15;SR=18;ALG=PROD;AF=3.419e-05;NSAMP=1;MSQ=773.36;AC=1;AN=29246;NFAM=1
chr1	88216905	129622_1	N	N[chr1:88216960[	365.89	LOW	SVTYPE=BND;POS=88216905;STRANDS=+-:13;CIPOS=-30,29;CIEND=-25,24;CIPOS95=0,0;CIEND95=0,0;MATEID=129622_2;EVENT=129622;SU=13;PE=1;SR=12;ALG=PROD;AF=0.0001026;NSAMP=3;MSQ=121.84;RECLASSIFIED;AC=3;AN=29246;NFAM=3
chr1	88216960	129622_2	N	]chr1:88216905]N	365.89	LOW	SVTYPE=BND;POS=88216905;STRANDS=+-:13;CIPOS=-25,24;CIEND=-30,29;CIPOS95=0,0;CIEND95=0,0;MATEID=129622_1;EVENT=129622;SECONDARY;SU=13;PE=1;SR=12;ALG=PROD;AF=0.0001026;NSAMP=3;MSQ=121.84;RECLASSIFIED;AC=3;AN=29246;NFAM=3
chr1	88240465	457237_1	N	]chr1:88339859]N	407.31	LOW	SVTYPE=BND;POS=88240465;STRANDS=-+:20;CIPOS=-10,9;CIEND=-10,9;CIPOS95=0,0;CIEND95=0,0;MATEID=457237_2;EVENT=457237;SU=20;PE=15;SR=5;ALG=PROD;AF=0.000171;NSAMP=5;MSQ=6.17;RECLASSIFIED;AC=5;AN=29246;NFAM=5
chr1	88244925	129623	N	<DEL>	1172.4	PASS	SVTYPE=DEL;POS=88244925;SVLEN=-89;END=88245014;STRANDS=+-:44;CIPOS=-30,29;CIEND=-25,24;CIPOS95=0,0;CIEND95=0,0;SU=44;PE=0;SR=44;ALG=PROD;AF=6.839e-05;NSAMP=2;MSQ=226.28;AC=2;AN=29246;NFAM=2
chr1	88248030	457238	N	<DUP>	307.03	PASS	SVTYPE=DUP;POS=88248030;SVLEN=637;END=88248667;STRANDS=-+:25;CIPOS=-10,9;CIEND=-10,9;CIPOS95=0,0;CIEND95=0,0;SU=25;PE=12;SR=13;ALG=PROD;AF=3.419e-05;NSAMP=1;MSQ=292.69;AC=1;AN=29246;NFAM=1
chr1	88254459	545176	N	<INV>	713.69	LOW	SVTYPE=INV;POS=88254459;SVLEN=86;END=88254545;STRANDS=++:3,--:1;IMPRECISE;CIPOS=-10,4;CIEND=-10,9;CIPOS95=-1,1;CIEND95=-1,1;SU=4;PE=1;SR=3;ALG=PROD;AF=0.0008208;NSAMP=21;MSQ=20.82;AC=24;AN=29238;NFAM=21
chr1	88257779	9475_1	N	]chr3:27172373]N	128.45	LOW	SVTYPE=BND;POS=88257779;STRANDS=-+:4;CIPOS=-9,8;CIEND=-9,8;CIPOS95=0,0;CIEND95=0,0;MATEID=9475_2;EVENT=9475;SU=4;PE=0;SR=4;ALG=PROD;AF=6.839e-05;NSAMP=2;MSQ=64.19;AC=2;AN=29246;NFAM=2
chr1	88264134	129624	N	<DEL>	605.51	PASS	SVTYPE=DEL;POS=88264134;SVLEN=-6191;END=88270325;STRANDS=+-:26;CIPOS=-2,1;CIEND=-10,9;CIPOS95=0,0;CIEND95=0,0;SU=26;PE=13;SR=13;ALG=PROD;AF=3.419e-05;NSAMP=1;MSQ=605.48;AC=1;AN=29246;NFAM=1
chr1	88272631	545177	N	<INV>	71.41	LOW	SVTYPE=INV;POS=88272631;SVLEN=195;END=88272826;STRANDS=++:2,--:2;IMPRECISE;CIPOS=-39,11;CIEND=0,32;CIPOS95=-29,11;CIEND95=0,23;SU=4;PE=4;SR=0;ALG=PROD;AF=6.839e-05;NSAMP=2;MSQ=34.41;AC=2;AN=29246;NFAM=2
chr1	88274981	545178_1	N	[chr1:191757554[N	13931.1	LOW	SVTYPE=BND;POS=88274981;STRANDS=--:13;CIPOS=-29,28;CIEND=-29,28;CIPOS95=0,0;CIEND95=0,0;MATEID=545178_2;EVENT=545178;SU=13;PE=0;SR=13;ALG=PROD;AF=0.01176;NSAMP=344;MSQ=21.67;AC=344;AN=29246;NFAM=341
chr1	88274981	545179_1	N	[chr1:236897301[N	1023.18	LOW	SVTYPE=BND;POS=88274981;STRANDS=--:4;CIPOS=-9,8;CIEND=-9,8;CIPOS95=0,0;CIEND95=0,0;MATEID=545179_2;EVENT=545179;SU=4;PE=0;SR=4;ALG=PROD;AF=0.001299;NSAMP=38;MSQ=24.43;AC=38;AN=29246;NFAM=38
chr1	88275010	14496_1	N	]chr7:42888065]N	18.95	LOW	SVTYPE=BND;POS=88275010;STRANDS=-+:4;CIPOS=-9,8;CIEND=-9,8;CIPOS95=0,0;CIEND95=0,0;MATEID=14496_2;EVENT=14496;SU=4;PE=0;SR=4;ALG=PROD;AF=6.839e-05;NSAMP=2;MSQ=9.47;AC=2;AN=29246;NFAM=2
chr1	88298284	545180	N	<INV>	5837.24	PASS	SVTYPE=INV;POS=88298284;SVLEN=833;END=88299117;STRANDS=++:155,--:133;IMPRECISE;CIPOS=-5,5;CIEND=-7,6;CIPOS95=-1,1;CIEND95=0,0;SU=288;PE=173;SR=115;ALG=PROD;AF=6.839e-05;NSAMP=2;MSQ=1145.21;AC=2;AN=29246;NFAM=2
chr1	88313030	12773_1	N	N]chr5:144839239]	9496.65	LOW	SVTYPE=BND;POS=88313030;STRANDS=++:398;CIPOS=-2,2;CIEND=-2,2;CIPOS95=0,0;CIEND95=0,0;MATEID=12773_2;EVENT=12773;SU=398;PE=0;SR=398;ALG=PROD;AF=0.009471;NSAMP=277;MSQ=22.02;AC=277;AN=29246;NFAM=277
chr1	88333897	9720_1	N	]chr3:62599867]N	330.06	LOW	SVTYPE=BND;POS=88333897;STRANDS=+-:7,-+:22;CIPOS=-29,28;CIEND=-29,28;CIPOS95=0,0;CIEND95=0,0;MATEID=9720_2;EVENT=9720;SU=29;PE=4;SR=25;ALG=PROD;AF=6.839e-05;NSAMP=2;MSQ=164.62;AC=2;AN=29246;NFAM=2
chr1	88339859	457237_2	N	N[chr1:88240465[	407.31	LOW	SVTYPE=BND;POS=88240465;STRANDS=-+:20;CIPOS=-10,9;CIEND=-10,9;CIPOS95=0,0;CIEND95=0,0;MATEID=457237_1;EVENT=457237;SECONDARY;SU=20;PE=15;SR=5;ALG=PROD;AF=0.000171;NSAMP=5;MSQ=6.17;RECLASSIFIED;AC=5;AN=29246;NFAM=5
chr1	88342139	545181_1	N	[chr1:89752641[N	49643.1	LOW	SVTYPE=BND;POS=88342139;STRANDS=--:1383;IMPRECISE;CIPOS=-189,16;CIEND=-53,6;CIPOS95=-3,3;CIEND95=-1,1;MATEID=545181_2;EVENT=545181;SU=1383;PE=1383;SR=0;ALG=PROD;AF=0.02435;NSAMP=712;MSQ=41.97;AC=712;AN=29246;NFAM=701
chr1	88343552	13875_1	N	]chr6:115935750]N	83.46	LOW	SVTYPE=BND;POS=88343552;STRANDS=-+:8;IMPRECISE;CIPOS=-560,9;CIEND=-8,454;CIPOS95=-128,2;CIEND95=0,141;MATEID=13875_2;EVENT=13875;SU=8;PE=8;SR=0;ALG=PROD;AF=3.419e-05;NSAMP=1;MSQ=83.46;AC=1;AN=29246;NFAM=1
chr1	88356191	129625	N	<DEL>	359.64	PASS	SVTYPE=DEL;POS=88356191;SVLEN=-6604;END=88362795;STRANDS=+-:16;CIPOS=-6,4;CIEND=-10,9;CIPOS95=0,0;CIEND95=0,0;SU=16;PE=9;SR=7;ALG=PROD;AF=3.419e-05;NSAMP=1;MSQ=359.63;AC=1;AN=29246;NFAM=1
chr1	88362783	129626	N	<DEL>	665.21	PASS	SVTYPE=DEL;POS=88362783;SVLEN=-4143;END=88366926;STRANDS=+-:33;CIPOS=-27,27;CIEND=-29,28;CIPOS95=0,0;CIEND95=0,0;SU=33;PE=19;SR=14;ALG=PROD;AF=6.839e-05;NSAMP=2;MSQ=332.61;AC=2;AN=29246;NFAM=2
chr1	88377518	5926_1	N	N]chr18:60391918]	428.07	LOW	SVTYPE=BND;POS=88377518;STRANDS=++:45;CIPOS=-23,21;CIEND=-22,21;CIPOS95=0,0;CIEND95=0,0;MATEID=5926_2;EVENT=5926;SU=45;PE=23;SR=22;ALG=PROD;AF=3.419e-05;NSAMP=1;MSQ=17.6;AC=1;AN=29246;NFAM=1
chr1	88377520	5925_1	N	[chr18:60391552[N	484.98	LOW	SVTYPE=BND;POS=88377520;STRANDS=--:47;CIPOS=-23,21;CIEND=-23,21;CIPOS95=0,0;CIEND95=0,0;MATEID=5925_2;EVENT=5925;SU=47;PE=25;SR=22;ALG=PROD;AF=3.419e-05;NSAMP=1;MSQ=155.54;AC=1;AN=29246;NFAM=1
chr1	88397417	129627_1	N	N[chr1:223541096[	42079.5	LOW	SVTYPE=BND;POS=88397417;STRANDS=+-:4;CIPOS=-9,8;CIEND=-9,8;CIPOS95=0,0;CIEND95=0,0;MATEID=129627_2;EVENT=129627;SU=4;PE=0;SR=4;ALG=PROD;AF=0.0291;NSAMP=851;MSQ=31.18;RECLASSIFIED;AC=851;AN=29246;NFAM=841
chr1	88412408	4280_1	N	]chr15:89747120]N	23.94	LOW	SVTYPE=BND;POS=88412408;STRANDS=-+:4;IMPRECISE;CIPOS=-10,7;CIEND=-8,9;CIPOS95=-2,0;CIEND95=0,2;MATEID=4280_2;EVENT=4280;SU=4;PE=0;SR=4;ALG=PROD;AF=3.419e-05;NSAMP=1;MSQ=23.94;AC=1;AN=29246;NFAM=1
chr1	88412426	16231_1	N	N]chr8:138226185]	5205.25	LOW	SVTYPE=BND;POS=88412426;STRANDS=++:8;CIPOS=-29,28;CIEND=-29,28;CIPOS95=0,0;CIEND95=0,0;MATEID=16231_2;EVENT=16231;SU=8;PE=0;SR=8;ALG=PROD;AF=0.004103;NSAMP=120;MSQ=23.65;AC=120;AN=29246;NFAM=120
chr1	88416527	129630_1	N	N[chr1:88416811[	233.25	LOW	SVTYPE=BND;POS=88416527;STRANDS=+-:13;CIPOS=-4,2;CIEND=-3,1;CIPOS95=0,0;CIEND95=0,0;MATEID=129630_2;EVENT=129630;SU=13;PE=1;SR=12;ALG=PROD;AF=6.839e-05;NSAMP=2;MSQ=116.12;RECLASSIFIED;AC=2;AN=29246;NFAM=2
chr1	88416811	129630_2	N	]chr1:88416527]N	233.25	LOW	SVTYPE=BND;POS=88416527;STRANDS=+-:13;CIPOS=-3,1;CIEND=-4,2;CIPOS95=0,0;CIEND95=0,0;MATEID=129630_1;EVENT=129630;SECONDARY;SU=13;PE=1;SR=12;ALG=PROD;AF=6.839e-05;NSAMP=2;MSQ=116.12;RECLASSIFIED;AC=2;AN=29246;NFAM=2
chr1	88417234	12885_1	N	]chr5:162530741]N	735949	LOW	SVTYPE=BND;POS=88417234;STRANDS=-+:13619;IMPRECISE;CIPOS=-115,16;CIEND=-1,42;CIPOS95=-3,3;CIEND95=0,0;MATEID=12885_2;EVENT=12885;SU=13619;PE=13619;SR=0;ALG=PROD;AF=0.1863;NSAMP=5444;MSQ=57.83;AC=5447;AN=29238;NFAM=4843
chr1	88417315	13731_1	N	N[chr6:88448456[	2343.95	LOW	SVTYPE=BND;POS=88417315;STRANDS=+-:17;IMPRECISE;CIPOS=-10,535;CIEND=-583,23;CIPOS95=-10,127;CIEND95=-101,23;MATEID=13731_2;EVENT=13731;SU=17;PE=17;SR=0;ALG=PROD;AF=0.002975;NSAMP=87;MSQ=16.75;AC=87;AN=29246;NFAM=87
chr1	88429151	129631	N	<DEL>	569.21	PASS	SVTYPE=DEL;POS=88429151;SVLEN=-9599;END=88438750;STRANDS=+-:23;CIPOS=-10,9;CIEND=-10,9;CIPOS95=0,0;CIEND95=0,0;SU=23;PE=15;SR=8;ALG=PROD;AF=3.419e-05;NSAMP=1;MSQ=569.21;AC=1;AN=29246;NFAM=1
chr1	88436834	129632	N	<DEL>	1444.5	PASS	SVTYPE=DEL;POS=88436834;SVLEN=-1527;END=88438361;STRANDS=+-:67;CIPOS=-27,29;CIEND=-10,8;CIPOS95=0,0;CIEND95=0,0;SU=67;PE=40;SR=27;ALG=PROD;AF=0.000171;NSAMP=5;MSQ=288.88;AC=5;AN=29246;NFAM=5
chr1	88440829	129633_1	N	N[chr1:88441080[	140.6	LOW	SVTYPE=BND;POS=88440829;STRANDS=+-:21;CIPOS=-9,8;CIEND=-9,8;CIPOS95=0,0;CIEND95=0,0;MATEID=129633_2;EVENT=129633;SU=21;PE=0;SR=21;ALG=PROD;AF=0.0003077;NSAMP=9;MSQ=11.41;RECLASSIFIED;AC=9;AN=29246;NFAM=9
chr1	88440873	6291_1	N	[chr19:23467269[N	1920.02	LOW	SVTYPE=BND;POS=88440873;STRANDS=--:4;IMPRECISE;CIPOS=-10,9;CIEND=-10,9;CIPOS95=-1,1;CIEND95=-1,1;MATEID=6291_2;EVENT=6291;SU=4;PE=2;SR=2;ALG=PROD;AF=0.002359;NSAMP=69;MSQ=12.09;AC=69;AN=29246;NFAM=69
chr1	88441080	129633_2	N	]chr1:88440829]N	140.6	LOW	SVTYPE=BND;POS=88440829;STRANDS=+-:21;CIPOS=-9,8;CIEND=-9,8;CIPOS95=0,0;CIEND95=0,0;MATEID=129633_1;EVENT=129633;SECONDARY;SU=21;PE=0;SR=21;ALG=PROD;AF=0.0003077;NSAMP=9;MSQ=11.41;RECLASSIFIED;AC=9;AN=29246;NFAM=9
chr1	88447426	129634_1	N	N[chr1:88447553[	704.29	LOW	SVTYPE=BND;POS=88447426;STRANDS=+-:28;CIPOS=-30,29;CIEND=-30,29;CIPOS95=0,0;CIEND95=0,0;MATEID=129634_2;EVENT=129634;SU=28;PE=0;SR=28;ALG=PROD;AF=0.0001368;NSAMP=4;MSQ=176.06;RECLASSIFIED;AC=4;AN=29246;NFAM=4
chr1	88447553	129634_2	N	]chr1:88447426]N	704.29	LOW	SVTYPE=BND;POS=88447426;STRANDS=+-:28;CIPOS=-30,29;CIEND=-30,29;CIPOS95=0,0;CIEND95=0,0;MATEID=129634_1;EVENT=129634;SECONDARY;SU=28;PE=0;SR=28;ALG=PROD;AF=0.0001368;NSAMP=4;MSQ=176.06;RECLASSIFIED;AC=4;AN=29246;NFAM=4
chr1	88457485	129635_1	N	N[chr1:88457679[	419553	LOW	SVTYPE=BND;POS=88457485;STRANDS=+-:4;IMPRECISE;CIPOS=-10,8;CIEND=-9,8;CIPOS95=-1,0;CIEND95=0,0;MATEID=129635_2;EVENT=129635;SU=4;PE=0;SR=4;ALG=PROD;AF=0.2449;NSAMP=7163;MSQ=35.95;RECLASSIFIED;AC=7163;AN=29246;NFAM=6790
chr1	88457563	18080_1	N	N[chrX:153391220[	48694.4	LOW	SVTYPE=BND;POS=88457563;STRANDS=+-:8;IMPRECISE;CIPOS=-30,472;CIEND=-586,29;CIPOS95=-30,102;CIEND95=-177,29;MATEID=18080_2;EVENT=18080;SU=8;PE=8;SR=0;ALG=PROD;AF=0.0383;NSAMP=1120;MSQ=28.37;AC=1120;AN=29246;NFAM=1109
chr1	88457679	129635_2	N	]chr1:88457485]N	419553	LOW	SVTYPE=BND;POS=88457485;STRANDS=+-:4;IMPRECISE;CIPOS=-9,8;CIEND=-10,8;CIPOS95=0,0;CIEND95=-1,0;MATEID=129635_1;EVENT=129635;SECONDARY;SU=4;PE=0;SR=4;ALG=PROD;AF=0.2449;NSAMP=7163;MSQ=35.95;RECLASSIFIED;AC=7163;AN=29246;NFAM=6790
chr1	88457680	545182_1	N	[chr1:201807051[N	54978.6	LOW	SVTYPE=BND;POS=88457680;STRANDS=--:736;CIPOS=-1,1;CIEND=-1,1;CIPOS95=0,0;CIEND95=0,0;MATEID=545182_2;EVENT=545182;SU=736;PE=0;SR=736;ALG=PROD;AF=0.05262;NSAMP=1539;MSQ=22.92;AC=1539;AN=29246;NFAM=1519
chr1	88463407	129636	N	<DEL>	332.82	PASS	SVTYPE=DEL;POS=88463407;SVLEN=-104;END=88463511;STRANDS=+-:13;CIPOS=-10,9;CIEND=-10,9;CIPOS95=0,0;CIEND95=0,0;SU=13;PE=0;SR=13;ALG=PROD;AF=3.419e-05;NSAMP=1;MSQ=332.77;AC=1;AN=29246;NFAM=1
chr1	88464140	3343_1	N	]chr14:39972196]N	946.5	LOW	SVTYPE=BND;POS=88464140;STRANDS=-+:106;IMPRECISE;CIPOS=-336,5;CIEND=-8,300;CIPOS95=-29,5;CIEND95=-8,27;MATEID=3343_2;EVENT=3343;SU=106;PE=106;SR=0;ALG=PROD;AF=0.0009916;NSAMP=29;MSQ=27.56;AC=29;AN=29246;NFAM=29
chr1	88469638	16165_1	N	[chr8:128452920[N	172823	LOW	SVTYPE=BND;POS=88469638;STRANDS=--:6;IMPRECISE;CIPOS=-30,29;CIEND=-29,29;CIPOS95=-3,3;CIEND95=-3,3;MATEID=16165_2;EVENT=16165;SU=6;PE=5;SR=1;ALG=PROD;AF=0.02301;NSAMP=666;MSQ=256.03;AC=673;AN=29246;NFAM=666
chr1	88477746	457239_1	N	]chr1:183364686]N	118892	LOW	SVTYPE=BND;POS=88477746;STRANDS=-+:1740;CIPOS=0,0;CIEND=0,0;CIPOS95=0,0;CIEND95=0,0;MATEID=457239_2;EVENT=457239;SU=1740;PE=0;SR=1740;ALG=PROD;AF=0.08312;NSAMP=2431;MSQ=25.38;RECLASSIFIED;AC=2431;AN=29246;NFAM=2333
chr1	88507126	5232_1	N	[chr17:33736829[N	5.47364e+06	PASS	SVTYPE=BND;POS=88507126;STRANDS=--:273666;IMPRECISE;CIPOS=-288,25;CIEND=-554,51;CIPOS95=-1,1;CIEND95=-1,1;MATEID=5232_2;EVENT=5232;SU=273666;PE=273525;SR=141;ALG=SUM;AF=0.2803;NSAMP=8197;MSQ=367.92;AC=8197;AN=29246;NFAM=7662
chr1	88507142	5233_1	N	N]chr17:33737644]	3.38644e+06	PASS	SVTYPE=BND;POS=88507142;STRANDS=++:323720;CIPOS=0,0;CIEND=0,0;CIPOS95=0,0;CIEND95=0,0;MATEID=5233_2;EVENT=5233;SU=323720;PE=146519;SR=177201;ALG=PROD;AF=0.2518;NSAMP=7364;MSQ=272.74;AC=7364;AN=29246;NFAM=6918
chr1	88509169	129637	N	<DEL>	473.37	PASS	SVTYPE=DEL;POS=88509169;SVLEN=-3419;END=88512588;STRANDS=+-:25;CIPOS=-25,24;CIEND=-25,22;CIPOS95=0,0;CIEND95=0,0;SU=25;PE=12;SR=13;ALG=PROD;AF=6.839e-05;NSAMP=2;MSQ=236.68;AC=2;AN=29246;NFAM=2
chr1	88530616	457240	N	<DUP>	242.82	PASS	SVTYPE=DUP;POS=88530616;SVLEN=1077;END=88531693;STRANDS=-+:20;CIPOS=-5,2;CIEND=-3,3;CIPOS95=0,0;CIEND95=0,0;SU=20;PE=12;SR=8;ALG=PROD;AF=3.419e-05;NSAMP=1;MSQ=235.8;AC=1;AN=29246;NFAM=1
chr1	88546797	545183	N	<INV>	1783.68	PASS	SVTYPE=INV;POS=88546797;SVLEN=88123;END=88634920;STRANDS=++:46,--:37;IMPRECISE;CIPOS=-22,20;CIEND=-23,20;CIPOS95=0,0;CIEND95=-1,1;SU=83;PE=42;SR=41;ALG=PROD;AF=6.839e-05;NSAMP=2;MSQ=891.84;AC=2;AN=29246;NFAM=2
chr1	88549636	11414_1	N	N[chr4:136292709[	86.85	LOW	SVTYPE=BND;POS=88549636;STRANDS=+-:6;IMPRECISE;CIPOS=-30,257;CIEND=-444,29;CIPOS95=-30,76;CIEND95=-139,29;MATEID=11414_2;EVENT=11414;SU=6;PE=6;SR=0;ALG=PROD;AF=3.419e-05;NSAMP=1;MSQ=86.85;AC=1;AN=29246;NFAM=1
chr1	88574974	129641	N	<DEL>	458.38	PASS	SVTYPE=DEL;POS=88574974;SVLEN=-79742;END=88654716;STRANDS=+-:17;IMPRECISE;CIPOS=-10,234;CIEND=-450,9;CIPOS95=0,59;CIEND95=-78,0;SU=17;PE=17;SR=0;ALG=PROD;AF=3.419e-05;NSAMP=1;MSQ=458.38;AC=1;AN=29246;NFAM=1
chr1	88574975	129640	N	<DEL>	83.72	PASS	SVTYPE=DEL;POS=88574975;SVLEN=-8811;END=88583786;STRANDS=+-:6;CIPOS=-6,5;CIEND=-6,5;CIPOS95=0,0;CIEND95=0,0;SU=6;PE=0;SR=6;ALG=PROD;AF=3.419e-05;NSAMP=1;MSQ=83.72;AC=1;AN=29246;NFAM=1
chr1	88575646	129642_1	N	N[chr1:88576242[	291.81	LOW	SVTYPE=BND;POS=88575646;STRANDS=+-:16;CIPOS=-4,2;CIEND=-3,1;CIPOS95=0,0;CIEND95=0,0;MATEID=129642_2;EVENT=129642;SU=16;PE=5;SR=11;ALG=PROD;AF=6.839e-05;NSAMP=2;MSQ=143.59;RECLASSIFIED;AC=2;AN=29246;NFAM=2
chr1	88575659	457241_1	N	]chr1:88576332]N	176.53	LOW	SVTYPE=BND;POS=88575659;STRANDS=-+:20;CIPOS=-10,9;CIEND=-10,9;CIPOS95=0,0;CIEND95=0,0;MATEID=457241_2;EVENT=457241;SU=20;PE=8;SR=12;ALG=PROD;AF=3.419e-05;NSAMP=1;MSQ=175.55;RECLASSIFIED;AC=1;AN=29246;NFAM=1
chr1	88576242	129642_2	N	]chr1:88575646]N	291.81	LOW	SVTYPE=BND;POS=88575646;STRANDS=+-:16;CIPOS=-3,1;CIEND=-4,2;CIPOS95=0,0;CIEND95=0,0;MATEID=129642_1;EVENT=129642;SECONDARY;SU=16;PE=5;SR=11;ALG=PROD;AF=6.839e-05;NSAMP=2;MSQ=143.59;RECLASSIFIED;AC=2;AN=29246;NFAM=2
chr1	88576332	457241_2	N	N[chr1:88575659[	176.53	LOW	SVTYPE=BND;POS=88575659;STRANDS=-+:20;CIPOS=-10,9;CIEND=-10,9;CIPOS95=0,0;CIEND95=0,0;MATEID=457241_1;EVENT=457241;SECONDARY;SU=20;PE=8;SR=12;ALG=PROD;AF=3.419e-05;NSAMP=1;MSQ=175.55;RECLASSIFIED;AC=1;AN=29246;NFAM=1
chr1	88581031	129643	N	<DEL>	527.58	PASS	SVTYPE=DEL;POS=88581031;SVLEN=-2706;END=88583737;STRANDS=+-:23;CIPOS=-3,2;CIEND=-10,9;CIPOS95=0,0;CIEND95=0,0;SU=23;PE=13;SR=10;ALG=PROD;AF=3.419e-05;NSAMP=1;MSQ=527.58;AC=1;AN=29246;NFAM=1
chr1	88596012	129645	N	<DEL>	878.51	PASS	SVTYPE=DEL;POS=88596012;SVLEN=-17059;END=88613071;STRANDS=+-:31;CIPOS=-10,9;CIEND=-3,0;CIPOS95=0,0;CIEND95=0,0;SU=31;PE=19;SR=12;ALG=PROD;AF=3.419e-05;NSAMP=1;MSQ=878.51;AC=1;AN=29246;NFAM=1
chr1	88596043	129644	N	<DEL>	485.5	PASS	SVTYPE=DEL;POS=88596043;SVLEN=-2372;END=88598415;STRANDS=+-:21;CIPOS=-6,6;CIEND=-10,9;CIPOS95=0,0;CIEND95=0,0;SU=21;PE=16;SR=5;ALG=PROD;AF=3.419e-05;NSAMP=1;MSQ=485.5;AC=1;AN=29246;NFAM=1
chr1	88596237	129646	N	<DEL>	1640.17	PASS	SVTYPE=DEL;POS=88596237;SVLEN=-3301;END=88599538;STRANDS=+-:67;CIPOS=-30,29;CIEND=-23,21;CIPOS95=0,0;CIEND95=0,0;SU=67;PE=38;SR=29;ALG=PROD;AF=6.839e-05;NSAMP=2;MSQ=256.28;AC=2;AN=29246;NFAM=2
chr1	88596243	74_1	N	N]chr10:60014095]	18061.3	LOW	SVTYPE=BND;POS=88596243;STRANDS=++:8,--:5;IMPRECISE;CIPOS=-23,27;CIEND=-27,27;CIPOS95=-1,1;CIEND95=-1,1;MATEID=74_2;EVENT=74;SU=13;PE=0;SR=13;ALG=PROD;AF=0.02052;NSAMP=451;MSQ=26.15;AC=600;AN=29246;NFAM=444
chr1	88596250	759_1	N	[chr10:60014096[N	9312.26	LOW	SVTYPE=BND;POS=88596250;STRANDS=--:12;CIPOS=-29,28;CIEND=-29,28;CIPOS95=0,0;CIEND95=0,0;MATEID=759_2;EVENT=759;SU=12;PE=0;SR=12;ALG=PROD;AF=0.009984;NSAMP=187;MSQ=28.36;AC=292;AN=29246;NFAM=185
chr1	88596256	545184_1	N	[chr1:164488439[N	4324.3	LOW	SVTYPE=BND;POS=88596256;STRANDS=--:49;CIPOS=-8,8;CIEND=-8,8;CIPOS95=0,0;CIEND95=0,0;MATEID=545184_2;EVENT=545184;SU=49;PE=0;SR=49;ALG=PROD;AF=0.003453;NSAMP=70;MSQ=30.23;AC=101;AN=29246;NFAM=70
chr1	88602918	11902_1	N	[chr5:16982888[N	126.85	LOW	SVTYPE=BND;POS=88602918;STRANDS=--:4,++:10;IMPRECISE;CIPOS=-77,49;CIEND=-137,49;CIPOS95=-28,28;CIEND95=-89,49;MATEID=11902_2;EVENT=11902;SU=14;PE=7;SR=7;ALG=SUM;AF=0.0003077;NSAMP=9;MSQ=11.73;AC=9;AN=29246;NFAM=9
chr1	88609367	129647_1	N	N[chr1:88609654[	14453.2	PASS	SVTYPE=BND;POS=88609367;STRANDS=+-:490;CIPOS=-1,0;CIEND=-1,0;CIPOS95=0,0;CIEND95=0,0;MATEID=129647_2;EVENT=129647;SU=490;PE=18;SR=472;ALG=PROD;AF=0.001641;NSAMP=48;MSQ=299.35;RECLASSIFIED;AC=48;AN=29246;NFAM=47
chr1	88609654	129647_2	N	]chr1:88609367]N	14453.2	PASS	SVTYPE=BND;POS=88609367;STRANDS=+-:490;CIPOS=-1,0;CIEND=-1,0;CIPOS95=0,0;CIEND95=0,0;MATEID=129647_1;EVENT=129647;SECONDARY;SU=490;PE=18;SR=472;ALG=PROD;AF=0.001641;NSAMP=48;MSQ=299.35;RECLASSIFIED;AC=48;AN=29246;NFAM=47
chr1	88609835	129648_1	N	N[chr1:88611112[	21502.3	PASS	SVTYPE=BND;POS=88609835;STRANDS=+-:941;CIPOS=-2,1;CIEND=-1,0;CIPOS95=0,0;CIEND95=0,0;MATEID=129648_2;EVENT=129648;SU=941;PE=529;SR=412;ALG=PROD;AF=0.001504;NSAMP=44;MSQ=479.96;RECLASSIFIED;AC=44;AN=29246;NFAM=43
chr1	88611112	129648_2	N	]chr1:88609835]N	21502.3	PASS	SVTYPE=BND;POS=88609835;STRANDS=+-:941;CIPOS=-1,0;CIEND=-2,1;CIPOS95=0,0;CIEND95=0,0;MATEID=129648_1;EVENT=129648;SECONDARY;SU=941;PE=529;SR=412;ALG=PROD;AF=0.001504;NSAMP=44;MSQ=479.96;RECLASSIFIED;AC=44;AN=29246;NFAM=43
chr1	88625254	129650	N	<DEL>	392.5	PASS	SVTYPE=DEL;POS=88625254;SVLEN=-4239;END=88629493;STRANDS=+-:21;CIPOS=-10,4;CIEND=-4,2;CIPOS95=0,0;CIEND95=0,0;SU=21;PE=11;SR=10;ALG=PROD;AF=3.419e-05;NSAMP=1;MSQ=392.5;AC=1;AN=29246;NFAM=1
chr1	88628837	129651	N	<DEL>	1.07203e+06	PASS	SVTYPE=DEL;POS=88628837;SVLEN=-820;END=88629657;STRANDS=+-:44754;CIPOS=0,0;CIEND=0,0;CIPOS95=0,0;CIEND95=0,0;SU=44754;PE=26338;SR=18416;ALG=PROD;AF=0.04066;NSAMP=1160;MSQ=545.47;MEDGQR=4.56;Q10GQR=4.28;AC=1189;AN=29244;NFAM=1118
chr1	88632529	129652	N	<DEL>	161.75	PASS	SVTYPE=DEL;POS=88632529;SVLEN=-81;END=88632610;STRANDS=+-:8;CIPOS=-10,9;CIEND=-10,9;CIPOS95=0,0;CIEND95=0,0;SU=8;PE=0;SR=8;ALG=PROD;AF=3.419e-05;NSAMP=1;MSQ=161.75;AC=1;AN=29246;NFAM=1
chr1	88636130	129653_1	N	N[chr1:88636388[	237.77	LOW	SVTYPE=BND;POS=88636130;STRANDS=+-:9;CIPOS=-10,9;CIEND=-7,9;CIPOS95=0,0;CIEND95=0,0;MATEID=129653_2;EVENT=129653;SU=9;PE=1;SR=8;ALG=PROD;AF=3.419e-05;NSAMP=1;MSQ=4.64;RECLASSIFIED;AC=1;AN=29246;NFAM=1
chr1	88636388	129653_2	N	]chr1:88636130]N	237.77	LOW	SVTYPE=BND;POS=88636130;STRANDS=+-:9;CIPOS=-7,9;CIEND=-10,9;CIPOS95=0,0;CIEND95=0,0;MATEID=129653_1;EVENT=129653;SECONDARY;SU=9;PE=1;SR=8;ALG=PROD;AF=3.419e-05;NSAMP=1;MSQ=4.64;RECLASSIFIED;AC=1;AN=29246;NFAM=1
chr1	88659056	129654	N	<DEL>	395.7	PASS	SVTYPE=DEL;POS=88659056;SVLEN=-834;END=88659890;STRANDS=+-:18;CIPOS=-10,9;CIEND=-3,1;CIPOS95=0,0;CIEND95=0,0;SU=18;PE=6;SR=12;ALG=PROD;AF=3.419e-05;NSAMP=1;MSQ=395.7;AC=1;AN=29246;NFAM=1
chr1	88666074	129655	N	<DEL>	702.06	PASS	SVTYPE=DEL;POS=88666074;SVLEN=-3058;END=88669132;STRANDS=+-:26;CIPOS=-10,9;CIEND=-10,9;CIPOS95=0,0;CIEND95=0,0;SU=26;PE=17;SR=9;ALG=PROD;AF=3.419e-05;NSAMP=1;MSQ=701.54;AC=1;AN=29246;NFAM=1
chr1	88674696	544340_2	N	N]chr1:47724324]	17.94	LOW	SVTYPE=BND;POS=88674696;STRANDS=++:4;IMPRECISE;CIPOS=-10,7;CIEND=-10,7;CIPOS95=-2,0;CIEND95=-2,0;MATEID=544340_1;EVENT=544340;SECONDARY;SU=4;PE=0;SR=4;ALG=PROD;AF=3.419e-05;NSAMP=1;MSQ=17.91;AC=1;AN=29246;NFAM=1
chr1	88682644	129656	N	<DEL>	703.99	PASS	SVTYPE=DEL;POS=88682644;SVLEN=-144;END=88682788;STRANDS=+-:14;CIPOS=-29,28;CIEND=-29,28;CIPOS95=0,0;CIEND95=0,0;SU=14;PE=0;SR=14;ALG=PROD;AF=6.839e-05;NSAMP=2;MSQ=140.73;AC=2;AN=29246;NFAM=2
chr1	88708139	129658	N	<DEL>	125.96	PASS	SVTYPE=DEL;POS=88708139;SVLEN=-55;END=88708194;STRANDS=+-:5;IMPRECISE;CIPOS=-9,5;CIEND=-9,9;CIPOS95=-1,0;CIEND95=0,1;SU=5;PE=0;SR=5;ALG=PROD;AF=3.42e-05;NSAMP=1;MSQ=104.89;AC=1;AN=29242;NFAM=1
chr1	88711856	129659	N	<DEL>	326.5	PASS	SVTYPE=DEL;POS=88711856;SVLEN=-3160;END=88715016;STRANDS=+-:15;IMPRECISE;CIPOS=-4,9;CIEND=-10,4;CIPOS95=0,1;CIEND95=-1,0;SU=15;PE=12;SR=3;ALG=PROD;AF=3.419e-05;NSAMP=1;MSQ=326.5;AC=1;AN=29246;NFAM=1
chr1	88734509	129660_1	N	N[chr1:88734914[	2241.01	LOW	SVTYPE=BND;POS=88734509;STRANDS=+-:49;CIPOS=-27,26;CIEND=-23,21;CIPOS95=0,0;CIEND95=0,0;MATEID=129660_2;EVENT=129660;SU=49;PE=25;SR=24;ALG=PROD;AF=0.000889;NSAMP=26;MSQ=77.72;RECLASSIFIED;AC=26;AN=29246;NFAM=26
chr1	88734914	129660_2	N	]chr1:88734509]N	2241.01	LOW	SVTYPE=BND;POS=88734509;STRANDS=+-:49;CIPOS=-23,21;CIEND=-27,26;CIPOS95=0,0;CIEND95=0,0;MATEID=129660_1;EVENT=129660;SECONDARY;SU=49;PE=25;SR=24;ALG=PROD;AF=0.000889;NSAMP=26;MSQ=77.72;RECLASSIFIED;AC=26;AN=29246;NFAM=26
chr1	88765730	129661	N	<DEL>	431.52	PASS	SVTYPE=DEL;POS=88765730;SVLEN=-3896;END=88769626;STRANDS=+-:17;CIPOS=-5,4;CIEND=-10,9;CIPOS95=0,0;CIEND95=0,0;SU=17;PE=11;SR=6;ALG=PROD;AF=3.419e-05;NSAMP=1;MSQ=431.52;AC=1;AN=29246;NFAM=1
chr1	88768152	129662	N	<DEL>	440.26	PASS	SVTYPE=DEL;POS=88768152;SVLEN=-222;END=88768374;STRANDS=+-:16;CIPOS=-3,1;CIEND=-10,9;CIPOS95=0,0;CIEND95=0,0;SU=16;PE=2;SR=14;ALG=PROD;AF=3.419e-05;NSAMP=1;MSQ=437.72;AC=1;AN=29246;NFAM=1
chr1	88775953	545187_1	N	N]chr1:89066521]	32.49	LOW	SVTYPE=BND;POS=88775953;STRANDS=++:11;IMPRECISE;CIPOS=-10,9;CIEND=-10,9;CIPOS95=-2,3;CIEND95=-1,3;MATEID=545187_2;EVENT=545187;SU=11;PE=10;SR=1;ALG=PROD;AF=3.419e-05;NSAMP=1;MSQ=32.49;AC=1;AN=29246;NFAM=1
chr1	88775957	545186_1	N	[chr1:88893009[N	200.7	LOW	SVTYPE=BND;POS=88775957;STRANDS=--:12;IMPRECISE;CIPOS=-328,9;CIEND=-347,9;CIPOS95=-74,2;CIEND95=-83,2;MATEID=545186_2;EVENT=545186;SU=12;PE=12;SR=0;ALG=PROD;AF=3.419e-05;NSAMP=1;MSQ=200.7;AC=1;AN=29246;NFAM=1
chr1	88776809	129663	N	<DEL>	230.56	PASS	SVTYPE=DEL;POS=88776809;SVLEN=-5027;END=88781836;STRANDS=+-:12;CIPOS=-6,3;CIEND=-10,9;CIPOS95=0,0;CIEND95=0,0;SU=12;PE=5;SR=7;ALG=PROD;AF=3.419e-05;NSAMP=1;MSQ=230.56;AC=1;AN=29246;NFAM=1
chr1	88782122	129664_1	N	N[chr1:88782308[	3217.09	PASS	SVTYPE=BND;POS=88782122;STRANDS=+-:141;CIPOS=-3,3;CIEND=-2,1;CIPOS95=0,0;CIEND95=0,0;MATEID=129664_2;EVENT=129664;SU=141;PE=6;SR=135;ALG=PROD;AF=0.0001368;NSAMP=4;MSQ=275.56;RECLASSIFIED;AC=4;AN=29242;NFAM=3
chr1	88782308	129664_2	N	]chr1:88782122]N	3217.09	PASS	SVTYPE=BND;POS=88782122;STRANDS=+-:141;CIPOS=-2,1;CIEND=-3,3;CIPOS95=0,0;CIEND95=0,0;MATEID=129664_1;EVENT=129664;SECONDARY;SU=141;PE=6;SR=135;ALG=PROD;AF=0.0001368;NSAMP=4;MSQ=275.56;RECLASSIFIED;AC=4;AN=29242;NFAM=3
chr1	88786912	129665_1	N	N[chr1:88787029[	1240.52	LOW	SVTYPE=BND;POS=88786912;STRANDS=+-:167;CIPOS=-4,4;CIEND=-4,4;CIPOS95=0,0;CIEND95=0,0;MATEID=129665_2;EVENT=129665;SU=167;PE=0;SR=167;ALG=PROD;AF=0.001471;NSAMP=43;MSQ=25.79;RECLASSIFIED;AC=43;AN=29240;NFAM=43
chr1	88787029	129665_2	N	]chr1:88786912]N	1240.52	LOW	SVTYPE=BND;POS=88786912;STRANDS=+-:167;CIPOS=-4,4;CIEND=-4,4;CIPOS95=0,0;CIEND95=0,0;MATEID=129665_1;EVENT=129665;SECONDARY;SU=167;PE=0;SR=167;ALG=PROD;AF=0.001471;NSAMP=43;MSQ=25.79;RECLASSIFIED;AC=43;AN=29240;NFAM=43
chr1	88789663	14155_1	N	]chr6:161205763]N	75.48	LOW	SVTYPE=BND;POS=88789663;STRANDS=-+:4;CIPOS=-9,8;CIEND=-9,8;CIPOS95=0,0;CIEND95=0,0;MATEID=14155_2;EVENT=14155;SU=4;PE=0;SR=4;ALG=PROD;AF=0.0001026;NSAMP=3;MSQ=12.6;AC=3;AN=29246;NFAM=3
chr1	88792253	129666_1	N	N[chr1:88794095[	16650.7	PASS	SVTYPE=BND;POS=88792253;STRANDS=+-:806;IMPRECISE;CIPOS=-10,115;CIEND=-117,9;CIPOS95=-1,1;CIEND95=-1,1;MATEID=129666_2;EVENT=129666;SU=806;PE=806;SR=0;ALG=PROD;AF=0.001573;NSAMP=46;MSQ=266.69;RECLASSIFIED;AC=46;AN=29246;NFAM=42
chr1	88794095	129666_2	N	]chr1:88792253]N	16650.7	PASS	SVTYPE=BND;POS=88792253;STRANDS=+-:806;IMPRECISE;CIPOS=-117,9;CIEND=-10,115;CIPOS95=-1,1;CIEND95=-1,1;MATEID=129666_1;EVENT=129666;SECONDARY;SU=806;PE=806;SR=0;ALG=PROD;AF=0.001573;NSAMP=46;MSQ=266.69;RECLASSIFIED;AC=46;AN=29246;NFAM=42
chr1	88797205	457242	N	<DUP>	2764.33	PASS	SVTYPE=DUP;POS=88797205;SVLEN=42814;END=88840019;STRANDS=-+:222;IMPRECISE;CIPOS=-28,9;CIEND=-10,42;CIPOS95=-4,4;CIEND95=-2,2;SU=222;PE=221;SR=1;ALG=PROD;AF=0.0003419;NSAMP=9;MSQ=137.25;AC=10;AN=29246;NFAM=8
chr1	88809624	129669_1	N	N[chr1:88810656[	6.83	LOW	SVTYPE=BND;POS=88809624;STRANDS=+-:4;IMPRECISE;CIPOS=-10,660;CIEND=-661,9;CIPOS95=-2,331;CIEND95=-331,2;MATEID=129669_2;EVENT=129669;SU=4;PE=4;SR=0;ALG=PROD;AF=3.419e-05;NSAMP=1;MSQ=6.83;RECLASSIFIED;AC=1;AN=29246;NFAM=1
chr1	88810656	129669_2	N	]chr1:88809624]N	6.83	LOW	SVTYPE=BND;POS=88809624;STRANDS=+-:4;IMPRECISE;CIPOS=-661,9;CIEND=-10,660;CIPOS95=-331,2;CIEND95=-2,331;MATEID=129669_1;EVENT=129669;SECONDARY;SU=4;PE=4;SR=0;ALG=PROD;AF=3.419e-05;NSAMP=1;MSQ=6.83;RECLASSIFIED;AC=1;AN=29246;NFAM=1
chr1	88819546	2132_1	N	N]chr12:58075717]	4829.72	LOW	SVTYPE=BND;POS=88819546;STRANDS=++:12;IMPRECISE;CIPOS=-30,627;CIEND=-30,580;CIPOS95=-30,166;CIEND95=-30,121;MATEID=2132_2;EVENT=2132;SU=12;PE=12;SR=0;ALG=PROD;AF=0.004513;NSAMP=132;MSQ=19.1;AC=132;AN=29246;NFAM=131
chr1	88820171	129671_1	N	N[chr1:88820288[	1313.96	PASS	SVTYPE=BND;POS=88820171;STRANDS=+-:46;IMPRECISE;CIPOS=-50,46;CIEND=-73,41;CIPOS95=-13,13;CIEND95=-43,41;MATEID=129671_2;EVENT=129671;SU=46;PE=0;SR=46;ALG=SUM;AF=0.0001026;NSAMP=3;MSQ=436.72;RECLASSIFIED;AC=3;AN=29246;NFAM=1
chr1	88820288	129671_2	N	]chr1:88820171]N	1313.96	PASS	SVTYPE=BND;POS=88820171;STRANDS=+-:46;IMPRECISE;CIPOS=-73,41;CIEND=-50,46;CIPOS95=-43,41;CIEND95=-13,13;MATEID=129671_1;EVENT=129671;SECONDARY;SU=46;PE=0;SR=46;ALG=SUM;AF=0.0001026;NSAMP=3;MSQ=436.72;RECLASSIFIED;AC=3;AN=29246;NFAM=1
chr1	88855381	129674_1	N	N[chr1:88856804[	545.79	LOW	SVTYPE=BND;POS=88855381;STRANDS=+-:13;IMPRECISE;CIPOS=-10,9;CIEND=-10,9;CIPOS95=-3,3;CIEND95=-3,1;MATEID=129674_2;EVENT=129674;SU=13;PE=12;SR=1;ALG=PROD;AF=0.0004103;NSAMP=12;MSQ=43.43;RECLASSIFIED;AC=12;AN=29246;NFAM=12
chr1	88855932	545188	N	<INV>	35.77	LOW	SVTYPE=INV;POS=88855932;SVLEN=566;END=88856498;STRANDS=++:3,--:2;IMPRECISE;CIPOS=-148,21;CIEND=-39,101;CIPOS95=-98,21;CIEND95=-37,56;SU=5;PE=5;SR=0;ALG=PROD;AF=3.419e-05;NSAMP=1;MSQ=35.75;AC=1;AN=29246;NFAM=1
chr1	88856804	129674_2	N	]chr1:88855381]N	545.79	LOW	SVTYPE=BND;POS=88855381;STRANDS=+-:13;IMPRECISE;CIPOS=-10,9;CIEND=-10,9;CIPOS95=-3,1;CIEND95=-3,3;MATEID=129674_1;EVENT=129674;SECONDARY;SU=13;PE=12;SR=1;ALG=PROD;AF=0.0004103;NSAMP=12;MSQ=43.43;RECLASSIFIED;AC=12;AN=29246;NFAM=12
chr1	88864371	129675	N	<DEL>	980.39	PASS	SVTYPE=DEL;POS=88864371;SVLEN=-12840;END=88877211;STRANDS=+-:44;CIPOS=-24,23;CIEND=-30,28;CIPOS95=0,0;CIEND95=0,0;SU=44;PE=25;SR=19;ALG=PROD;AF=3.419e-05;NSAMP=1;MSQ=524.57;AC=1;AN=29246;NFAM=1
chr1	88864871	457243	N	<DUP>	489.81	PASS	SVTYPE=DUP;POS=88864871;SVLEN=12686;END=88877557;STRANDS=-+:47;CIPOS=-10,6;CIEND=-10,9;CIPOS95=0,0;CIEND95=0,0;SU=47;PE=27;SR=20;ALG=PROD;AF=3.419e-05;NSAMP=1;MSQ=489.54;AC=1;AN=29246;NFAM=1
chr1	88867166	129676	N	<DEL>	392.63	PASS	SVTYPE=DEL;POS=88867166;SVLEN=-1099;END=88868265;STRANDS=+-:11;CIPOS=-3,2;CIEND=-3,2;CIPOS95=0,0;CIEND95=0,0;SU=11;PE=0;SR=11;ALG=PROD;AF=3.419e-05;NSAMP=1;MSQ=392.57;AC=1;AN=29246;NFAM=1
chr1	88871962	129677	N	<DEL>	497.33	PASS	SVTYPE=DEL;POS=88871962;SVLEN=-1395;END=88873357;STRANDS=+-:25;IMPRECISE;CIPOS=-30,199;CIEND=-282,29;CIPOS95=-25,25;CIEND95=-29,29;SU=25;PE=25;SR=0;ALG=PROD;AF=6.839e-05;NSAMP=2;MSQ=248.66;AC=2;AN=29246;NFAM=2
chr1	88883988	129678	N	<DEL>	245.85	PASS	SVTYPE=DEL;POS=88883988;SVLEN=-93;END=88884081;STRANDS=+-:8;CIPOS=-10,9;CIEND=-10,9;CIPOS95=0,0;CIEND95=0,0;SU=8;PE=0;SR=8;ALG=PROD;AF=3.419e-05;NSAMP=1;MSQ=245.85;AC=1;AN=29246;NFAM=1
chr1	88885889	129679_1	N	N[chr1:88886086[	570.07	LOW	SVTYPE=BND;POS=88885889;STRANDS=+-:19;CIPOS=-3,1;CIEND=-2,1;CIPOS95=0,0;CIEND95=0,0;MATEID=129679_2;EVENT=129679;SU=19;PE=1;SR=18;ALG=PROD;AF=6.839e-05;NSAMP=2;MSQ=15.73;RECLASSIFIED;AC=2;AN=29246;NFAM=2
chr1	88886086	129679_2	N	]chr1:88885889]N	570.07	LOW	SVTYPE=BND;POS=88885889;STRANDS=+-:19;CIPOS=-2,1;CIEND=-3,1;CIPOS95=0,0;CIEND95=0,0;MATEID=129679_1;EVENT=129679;SECONDARY;SU=19;PE=1;SR=18;ALG=PROD;AF=6.839e-05;NSAMP=2;MSQ=15.73;RECLASSIFIED;AC=2;AN=29246;NFAM=2
chr1	88890981	457244_1	N	]chr1:88892749]N	1553.22	LOW	SVTYPE=BND;POS=88890981;STRANDS=-+:141;CIPOS=-5,3;CIEND=-3,1;CIPOS95=0,0;CIEND95=0,0;MATEID=457244_2;EVENT=457244;SU=141;PE=64;SR=77;ALG=PROD;AF=0.0001026;NSAMP=3;MSQ=212.3;RECLASSIFIED;AC=3;AN=29246;NFAM=3
chr1	88891245	129680_1	N	N[chr1:88892756[	2291.26	PASS	SVTYPE=BND;POS=88891245;STRANDS=+-:132;CIPOS=-3,2;CIEND=-8,6;CIPOS95=0,0;CIEND95=0,0;MATEID=129680_2;EVENT=129680;SU=132;PE=78;SR=54;ALG=PROD;AF=0.0001026;NSAMP=3;MSQ=328.46;RECLASSIFIED;AC=3;AN=29246;NFAM=3
chr1	88892530	3892_1	N	N]chr15:30931228]	141.11	LOW	SVTYPE=BND;POS=88892530;STRANDS=++:10;CIPOS=-10,9;CIEND=-4,2;CIPOS95=0,0;CIEND95=0,0;MATEID=3892_2;EVENT=3892;SU=10;PE=0;SR=10;ALG=PROD;AF=6.839e-05;NSAMP=2;MSQ=70.55;AC=2;AN=29246;NFAM=2
chr1	88892749	457244_2	N	N[chr1:88890981[	1553.22	LOW	SVTYPE=BND;POS=88890981;STRANDS=-+:141;CIPOS=-3,1;CIEND=-5,3;CIPOS95=0,0;CIEND95=0,0;MATEID=457244_1;EVENT=457244;SECONDARY;SU=141;PE=64;SR=77;ALG=PROD;AF=0.0001026;NSAMP=3;MSQ=212.3;RECLASSIFIED;AC=3;AN=29246;NFAM=3
chr1	88892756	129680_2	N	]chr1:88891245]N	2291.26	PASS	SVTYPE=BND;POS=88891245;STRANDS=+-:132;CIPOS=-8,6;CIEND=-3,2;CIPOS95=0,0;CIEND95=0,0;MATEID=129680_1;EVENT=129680;SECONDARY;SU=132;PE=78;SR=54;ALG=PROD;AF=0.0001026;NSAMP=3;MSQ=328.46;RECLASSIFIED;AC=3;AN=29246;NFAM=3
chr1	88893009	545186_2	N	[chr1:88775957[N	200.7	LOW	SVTYPE=BND;POS=88893009;STRANDS=--:12;IMPRECISE;CIPOS=-347,9;CIEND=-328,9;CIPOS95=-83,2;CIEND95=-74,2;MATEID=545186_1;EVENT=545186;SECONDARY;SU=12;PE=12;SR=0;ALG=PROD;AF=3.419e-05;NSAMP=1;MSQ=200.7;AC=1;AN=29246;NFAM=1
chr1	88893194	5382_1	N	N]chr17:53879767]	223639	LOW	SVTYPE=BND;POS=88893194;STRANDS=++:49;CIPOS=-9,8;CIEND=-9,8;CIPOS95=0,0;CIEND95=0,0;MATEID=5382_2;EVENT=5382;SU=49;PE=0;SR=49;ALG=PROD;AF=0.0823;NSAMP=2407;MSQ=58.9;AC=2407;AN=29246;NFAM=2300
chr1	88898031	129681_1	N	N[chr1:88904671[	9.3	LOW	SVTYPE=BND;POS=88898031;STRANDS=+-:4;IMPRECISE;CIPOS=-10,757;CIEND=-637,9;CIPOS95=-1,179;CIEND95=-149,2;MATEID=129681_2;EVENT=129681;SU=4;PE=4;SR=0;ALG=PROD;AF=3.419e-05;NSAMP=1;MSQ=9.3;RECLASSIFIED;AC=1;AN=29246;NFAM=1
chr1	88898067	457245_1	N	]chr1:194389314]N	1356.3	LOW	SVTYPE=BND;POS=88898067;STRANDS=-+:47;CIPOS=-9,8;CIEND=-9,8;CIPOS95=0,0;CIEND95=0,0;MATEID=457245_2;EVENT=457245;SU=47;PE=0;SR=47;ALG=PROD;AF=0.001949;NSAMP=47;MSQ=19.16;RECLASSIFIED;AC=57;AN=29246;NFAM=46
chr1	88898147	2630_1	N	N]chr12:133212471]	16361.7	LOW	SVTYPE=BND;POS=88898147;STRANDS=++:4;CIPOS=-29,28;CIEND=-29,28;CIPOS95=0,0;CIEND95=0,0;MATEID=2630_2;EVENT=2630;SU=4;PE=0;SR=4;ALG=PROD;AF=0.01542;NSAMP=451;MSQ=18.92;AC=451;AN=29246;NFAM=446
chr1	88904511	129684_1	N	N[chr1:204234990[	844033	LOW	SVTYPE=BND;POS=88904511;STRANDS=+-:163;CIPOS=-6,3;CIEND=-4,5;CIPOS95=0,0;CIEND95=0,0;MATEID=129684_2;EVENT=129684;SU=163;PE=0;SR=163;ALG=PROD;AF=0.2843;NSAMP=7852;MSQ=64.07;RECLASSIFIED;AC=8316;AN=29246;NFAM=7426
chr1	88904527	129682_1	N	N[chr1:88904588[	763879	LOW	SVTYPE=BND;POS=88904527;STRANDS=+-:10218;IMPRECISE;CIPOS=-72,49;CIEND=-50,114;CIPOS95=-1,1;CIEND95=0,0;MATEID=129682_2;EVENT=129682;SU=10218;PE=121;SR=10097;ALG=SUM;AF=0.2023;NSAMP=4772;MSQ=107.22;RETAINED;RECLASSIFIED;AC=5911;AN=29224;NFAM=4537
chr1	88904588	129682_2	N	]chr1:88904527]N	763879	LOW	SVTYPE=BND;POS=88904527;STRANDS=+-:10218;IMPRECISE;CIPOS=-50,114;CIEND=-72,49;CIPOS95=0,0;CIEND95=-1,1;MATEID=129682_1;EVENT=129682;SECONDARY;SU=10218;PE=121;SR=10097;ALG=SUM;AF=0.2023;NSAMP=4772;MSQ=107.22;RETAINED;RECLASSIFIED;AC=5911;AN=29224;NFAM=4537
chr1	88904671	129681_2	N	]chr1:88898031]N	9.3	LOW	SVTYPE=BND;POS=88898031;STRANDS=+-:4;IMPRECISE;CIPOS=-637,9;CIEND=-10,757;CIPOS95=-149,2;CIEND95=-1,179;MATEID=129681_1;EVENT=129681;SECONDARY;SU=4;PE=4;SR=0;ALG=PROD;AF=3.419e-05;NSAMP=1;MSQ=9.3;RECLASSIFIED;AC=1;AN=29246;NFAM=1
chr1	88904721	129685	N	<DEL>	2990.68	PASS	SVTYPE=DEL;POS=88904721;SVLEN=-3794;END=88908515;STRANDS=+-:143;CIPOS=-6,5;CIEND=-10,4;CIPOS95=0,0;CIEND95=0,0;SU=143;PE=107;SR=36;ALG=PROD;AF=0.0002393;NSAMP=7;MSQ=427.24;AC=7;AN=29246;NFAM=7
chr1	88909075	129686	N	<DEL>	236.7	PASS	SVTYPE=DEL;POS=88909075;SVLEN=-27992;END=88937067;STRANDS=+-:13;CIPOS=-5,3;CIEND=-5,2;CIPOS95=0,0;CIEND95=0,0;SU=13;PE=6;SR=7;ALG=PROD;AF=3.419e-05;NSAMP=1;MSQ=236.7;AC=1;AN=29246;NFAM=1
chr1	88912247	129687	N	<DEL>	485.5	PASS	SVTYPE=DEL;POS=88912247;SVLEN=-2379;END=88914626;STRANDS=+-:17;CIPOS=-4,3;CIEND=-10,9;CIPOS95=0,0;CIEND95=0,0;SU=17;PE=9;SR=8;ALG=PROD;AF=3.419e-05;NSAMP=1;MSQ=485.5;AC=1;AN=29246;NFAM=1
chr1	88913936	3498_1	N	]chr14:61188588]N	126042	LOW	SVTYPE=BND;POS=88913936;STRANDS=-+:8;CIPOS=-29,28;CIEND=-29,28;CIPOS95=0,0;CIEND95=0,0;MATEID=3498_2;EVENT=3498;SU=8;PE=0;SR=8;ALG=PROD;AF=0.08011;NSAMP=2319;MSQ=32.21;AC=2343;AN=29246;NFAM=2250
chr1	88914448	129688_1	N	N[chr1:88919433[	13989.8	PASS	SVTYPE=BND;POS=88914448;STRANDS=+-:586;CIPOS=-2,1;CIEND=-2,1;CIPOS95=0,0;CIEND95=0,0;MATEID=129688_2;EVENT=129688;SU=586;PE=354;SR=232;ALG=PROD;AF=0.0003761;NSAMP=11;MSQ=589.34;RECLASSIFIED;AC=11;AN=29246;NFAM=10
chr1	88919433	129688_2	N	]chr1:88914448]N	13989.8	PASS	SVTYPE=BND;POS=88914448;STRANDS=+-:586;CIPOS=-2,1;CIEND=-2,1;CIPOS95=0,0;CIEND95=0,0;MATEID=129688_1;EVENT=129688;SECONDARY;SU=586;PE=354;SR=232;ALG=PROD;AF=0.0003761;NSAMP=11;MSQ=589.34;RECLASSIFIED;AC=11;AN=29246;NFAM=10
chr1	88919749	9285_1	N	N]chr22:49760479]	330648	LOW	SVTYPE=BND;POS=88919749;STRANDS=++:3210,--:54;CIPOS=0,0;CIEND=0,0;CIPOS95=0,0;CIEND95=0,0;MATEID=9285_2;EVENT=9285;SU=3264;PE=4;SR=3260;ALG=PROD;AF=0.1321;NSAMP=3862;MSQ=65.35;AC=3862;AN=29246;NFAM=3753
chr1	88924070	129689	N	<DEL>	1054.84	PASS	SVTYPE=DEL;POS=88924070;SVLEN=-4333;END=88928403;STRANDS=+-:42;CIPOS=-26,26;CIEND=-23,20;CIPOS95=0,0;CIEND95=0,0;SU=42;PE=27;SR=15;ALG=PROD;AF=6.839e-05;NSAMP=2;MSQ=527.42;AC=2;AN=29246;NFAM=1
chr1	88928229	4589_1	N	N]chr16:30170978]	225.85	LOW	SVTYPE=BND;POS=88928229;STRANDS=++:23;IMPRECISE;CIPOS=-11,115;CIEND=-10,501;CIPOS95=-11,44;CIEND95=-10,104;MATEID=4589_2;EVENT=4589;SU=23;PE=23;SR=0;ALG=PROD;AF=0.0001368;NSAMP=4;MSQ=55.99;AC=4;AN=29246;NFAM=4
chr1	88929794	457246	N	<DUP>	2286.55	PASS	SVTYPE=DUP;POS=88929794;SVLEN=58060;END=88987854;STRANDS=-+:209;CIPOS=-6,3;CIEND=-4,5;CIPOS95=0,0;CIEND95=0,0;SU=209;PE=136;SR=73;ALG=PROD;AF=0.0002735;NSAMP=6;MSQ=181.79;AC=8;AN=29246;NFAM=6
chr1	88934969	129690_1	N	N[chr1:88935126[	233.78	LOW	SVTYPE=BND;POS=88934969;STRANDS=+-:7;CIPOS=-5,4;CIEND=-5,4;CIPOS95=0,0;CIEND95=0,0;MATEID=129690_2;EVENT=129690;SU=7;PE=0;SR=7;ALG=PROD;AF=3.419e-05;NSAMP=1;MSQ=233.76;RECLASSIFIED;AC=1;AN=29246;NFAM=1
chr1	88935126	129690_2	N	]chr1:88934969]N	233.78	LOW	SVTYPE=BND;POS=88934969;STRANDS=+-:7;CIPOS=-5,4;CIEND=-5,4;CIPOS95=0,0;CIEND95=0,0;MATEID=129690_1;EVENT=129690;SECONDARY;SU=7;PE=0;SR=7;ALG=PROD;AF=3.419e-05;NSAMP=1;MSQ=233.76;RECLASSIFIED;AC=1;AN=29246;NFAM=1
chr1	88938522	129691	N	<DEL>	2248.07	PASS	SVTYPE=DEL;POS=88938522;SVLEN=-5878;END=88944400;STRANDS=+-:94;CIPOS=-23,22;CIEND=-30,29;CIPOS95=0,0;CIEND95=0,0;SU=94;PE=57;SR=37;ALG=PROD;AF=3.419e-05;NSAMP=1;MSQ=758.27;AC=1;AN=29246;NFAM=1
chr1	88966625	13993_1	N	N]chr6:132827117]	68.82	LOW	SVTYPE=BND;POS=88966625;STRANDS=++:4;IMPRECISE;CIPOS=-30,517;CIEND=-30,435;CIPOS95=-30,174;CIEND95=-30,140;MATEID=13993_2;EVENT=13993;SU=4;PE=4;SR=0;ALG=PROD;AF=3.419e-05;NSAMP=1;MSQ=68.82;AC=1;AN=29246;NFAM=1
chr1	88966648	13991_1	N	[chr6:132826819[N	32.81	LOW	SVTYPE=BND;POS=88966648;STRANDS=--:4;IMPRECISE;CIPOS=-406,29;CIEND=-447,29;CIPOS95=-114,29;CIEND95=-146,29;MATEID=13991_2;EVENT=13991;SU=4;PE=4;SR=0;ALG=PROD;AF=3.419e-05;NSAMP=1;MSQ=32.81;AC=1;AN=29246;NFAM=1
chr1	88971825	129692	N	<DEL>	560.39	PASS	SVTYPE=DEL;POS=88971825;SVLEN=-4931;END=88976756;STRANDS=+-:26;CIPOS=-2,1;CIEND=-2,0;CIPOS95=0,0;CIEND95=0,0;SU=26;PE=13;SR=13;ALG=PROD;AF=3.419e-05;NSAMP=1;MSQ=560.39;AC=1;AN=29246;NFAM=1
chr1	88971917	545189	N	<INV>	776.37	PASS	SVTYPE=INV;POS=88971917;SVLEN=535932;END=89507849;STRANDS=++:23,--:11;CIPOS=-10,9;CIEND=-4,2;CIPOS95=0,0;CIEND95=0,0;SU=34;PE=25;SR=9;ALG=PROD;AF=3.419e-05;NSAMP=1;MSQ=776.37;AC=1;AN=29246;NFAM=1
chr1	88974804	3852_1	N	]chr15:25973235]N	7813.97	LOW	SVTYPE=BND;POS=88974804;STRANDS=-+:50;IMPRECISE;CIPOS=-443,6;CIEND=-37,133;CIPOS95=-57,6;CIEND95=-9,9;MATEID=3852_2;EVENT=3852;SU=50;PE=50;SR=0;ALG=PROD;AF=0.009574;NSAMP=280;MSQ=21.21;AC=280;AN=29246;NFAM=280
chr1	88975095	13621_1	N	]chr6:69889889]N	408.34	LOW	SVTYPE=BND;POS=88975095;STRANDS=-+:34;IMPRECISE;CIPOS=-525,6;CIEND=-19,462;CIPOS95=-102,6;CIEND95=-19,67;MATEID=13621_2;EVENT=13621;SU=34;PE=34;SR=0;ALG=PROD;AF=0.0005471;NSAMP=16;MSQ=20.03;AC=16;AN=29246;NFAM=16
chr1	88977461	129693	N	<DEL>	647.43	PASS	SVTYPE=DEL;POS=88977461;SVLEN=-3211;END=88980672;STRANDS=+-:26;CIPOS=-10,9;CIEND=-3,1;CIPOS95=0,0;CIEND95=0,0;SU=26;PE=12;SR=14;ALG=PROD;AF=3.419e-05;NSAMP=1;MSQ=647.43;AC=1;AN=29246;NFAM=1
chr1	88982874	17968_1	N	]chrX:136874452]N	1482.79	LOW	SVTYPE=BND;POS=88982874;STRANDS=-+:84;IMPRECISE;CIPOS=-338,32;CIEND=-19,242;CIPOS95=-13,13;CIEND95=-8,8;MATEID=17968_2;EVENT=17968;SU=84;PE=84;SR=0;ALG=PROD;AF=0.0005129;NSAMP=15;MSQ=96.06;AC=15;AN=29246;NFAM=14
chr1	88983550	16486_1	N	[chr9:30689360[N	2137.97	LOW	SVTYPE=BND;POS=88983550;STRANDS=--:247;IMPRECISE;CIPOS=-260,13;CIEND=-282,9;CIPOS95=-6,6;CIEND95=-18,9;MATEID=16486_2;EVENT=16486;SU=247;PE=247;SR=0;ALG=PROD;AF=0.002633;NSAMP=77;MSQ=24.31;AC=77;AN=29246;NFAM=77
chr1	88983559	17969_1	N	]chrX:136878086]N	20762.8	LOW	SVTYPE=BND;POS=88983559;STRANDS=-+:160;IMPRECISE;CIPOS=-378,17;CIEND=-18,401;CIPOS95=-8,8;CIEND95=-18,33;MATEID=17969_2;EVENT=17969;SU=160;PE=160;SR=0;ALG=PROD;AF=0.02089;NSAMP=611;MSQ=29.82;AC=611;AN=29246;NFAM=611
chr1	88983835	16487_1	N	N]chr9:30689132]	4213.27	LOW	SVTYPE=BND;POS=88983835;STRANDS=++:394;IMPRECISE;CIPOS=-10,223;CIEND=-12,238;CIPOS95=-3,3;CIEND95=-7,7;MATEID=16487_2;EVENT=16487;SU=394;PE=394;SR=0;ALG=PROD;AF=0.003932;NSAMP=115;MSQ=31.18;AC=115;AN=29246;NFAM=115
chr1	88983836	17970_1	N	N[chrX:136880597[	44841.1	LOW	SVTYPE=BND;POS=88983836;STRANDS=+-:1753;IMPRECISE;CIPOS=-6,158;CIEND=-192,4;CIPOS95=-3,3;CIEND95=-9,4;MATEID=17970_2;EVENT=17970;SU=1753;PE=1753;SR=0;ALG=PROD;AF=0.03026;NSAMP=885;MSQ=33.81;AC=885;AN=29246;NFAM=876
chr1	88983921	2669_1	N	N[chr13:22768172[	399.27	LOW	SVTYPE=BND;POS=88983921;STRANDS=+-:26;IMPRECISE;CIPOS=-46,409;CIEND=-436,9;CIPOS95=-38,38;CIEND95=-66,9;MATEID=2669_2;EVENT=2669;SU=26;PE=26;SR=0;ALG=PROD;AF=0.0002735;NSAMP=8;MSQ=46.16;AC=8;AN=29246;NFAM=8
chr1	88995979	545190	N	<INV>	7.64	LOW	SVTYPE=INV;POS=88995979;SVLEN=286;END=88996265;STRANDS=++:3,--:1;IMPRECISE;CIPOS=-22,0;CIEND=0,107;CIPOS95=-22,0;CIEND95=0,78;SU=4;PE=4;SR=0;ALG=PROD;AF=3.419e-05;NSAMP=1;MSQ=4.64;AC=1;AN=29246;NFAM=1
chr1	89010265	129694	N	<DEL>	3.34491e+06	PASS	SVTYPE=DEL;POS=89010265;SVLEN=-2613;END=89012878;STRANDS=+-:133501;IMPRECISE;CIPOS=-200,737;CIEND=-759,245;CIPOS95=-18,18;CIEND95=-19,19;SU=133501;PE=133497;SR=4;ALG=SUM;AF=0.2179;NSAMP=5538;MSQ=303.58;RETAINED;MEDGQR=3.02;Q10GQR=2.62;AC=6372;AN=29246;NFAM=5134
chr1	89010353	129696	N	<DEL>	506.6	PASS	SVTYPE=DEL;POS=89010353;SVLEN=-9053;END=89019406;STRANDS=+-:23;IMPRECISE;CIPOS=-30,311;CIEND=-289,29;CIPOS95=-26,26;CIEND95=-29,29;SU=23;PE=23;SR=0;ALG=PROD;AF=3.419e-05;NSAMP=1;MSQ=254.8;AC=1;AN=29246;NFAM=1
chr1	89021545	545191_1	N	N]chr1:158029367]	178.55	LOW	SVTYPE=BND;POS=89021545;STRANDS=++:13;CIPOS=-25,24;CIEND=-25,24;CIPOS95=0,0;CIEND95=0,0;MATEID=545191_2;EVENT=545191;SU=13;PE=0;SR=13;ALG=PROD;AF=6.839e-05;NSAMP=2;MSQ=31.34;AC=2;AN=29246;NFAM=2
chr1	89021832	545192_1	N	N]chr1:208086980]	2046.21	LOW	SVTYPE=BND;POS=89021832;STRANDS=++:4;CIPOS=-9,8;CIEND=-9,8;CIPOS95=0,0;CIEND95=0,0;MATEID=545192_2;EVENT=545192;SU=4;PE=0;SR=4;ALG=PROD;AF=0.001983;NSAMP=58;MSQ=16.82;AC=58;AN=29246;NFAM=58
chr1	89035445	129697	N	<DEL>	464.45	PASS	SVTYPE=DEL;POS=89035445;SVLEN=-844;END=89036289;STRANDS=+-:16;IMPRECISE;CIPOS=-5,9;CIEND=-10,9;CIPOS95=-1,1;CIEND95=-1,1;SU=16;PE=14;SR=2;ALG=PROD;AF=3.419e-05;NSAMP=1;MSQ=464.45;AC=1;AN=29246;NFAM=1
chr1	89040184	15440_1	N	[chr8:2985952[N	7029.07	LOW	SVTYPE=BND;POS=89040184;STRANDS=--:64;CIPOS=-9,8;CIEND=-9,8;CIPOS95=0,0;CIEND95=0,0;MATEID=15440_2;EVENT=15440;SU=64;PE=0;SR=64;ALG=PROD;AF=0.00677;NSAMP=198;MSQ=22.03;AC=198;AN=29246;NFAM=198
chr1	89040184	6185_1	N	[chr19:12386471[N	2591.84	LOW	SVTYPE=BND;POS=89040184;STRANDS=--:4;CIPOS=-9,8;CIEND=-9,8;CIPOS95=0,0;CIEND95=0,0;MATEID=6185_2;EVENT=6185;SU=4;PE=0;SR=4;ALG=PROD;AF=0.003146;NSAMP=92;MSQ=17.52;AC=92;AN=29246;NFAM=92
chr1	89047957	545193_1	N	[chr1:89431228[N	1571.14	LOW	SVTYPE=BND;POS=89047957;STRANDS=--:218;IMPRECISE;CIPOS=-283,22;CIEND=-40,6;CIPOS95=-9,9;CIEND95=0,0;MATEID=545193_2;EVENT=545193;SU=218;PE=218;SR=0;ALG=PROD;AF=0.001163;NSAMP=34;MSQ=31.82;AC=34;AN=29246;NFAM=34
chr1	89048142	545194_1	N	N]chr1:89431195]	359.35	LOW	SVTYPE=BND;POS=89048142;STRANDS=++:70;IMPRECISE;CIPOS=-175,736;CIEND=-50,672;CIPOS95=-121,121;CIEND95=-50,154;MATEID=545194_2;EVENT=545194;SU=70;PE=70;SR=0;ALG=SUM;AF=0.0004103;NSAMP=12;MSQ=17.51;AC=12;AN=29246;NFAM=12
chr1	89050232	545196_1	N	N]chr1:89429098]	59.87	LOW	SVTYPE=BND;POS=89050232;STRANDS=++:7;IMPRECISE;CIPOS=-10,283;CIEND=-10,372;CIPOS95=-3,47;CIEND95=-2,108;MATEID=545196_2;EVENT=545196;SU=7;PE=7;SR=0;ALG=PROD;AF=3.419e-05;NSAMP=1;MSQ=59.74;AC=1;AN=29246;NFAM=1
chr1	89050366	545195_1	N	[chr1:89428819[N	236.32	LOW	SVTYPE=BND;POS=89050366;STRANDS=--:21;IMPRECISE;CIPOS=-334,34;CIEND=-376,49;CIPOS95=-31,31;CIEND95=-39,39;MATEID=545195_2;EVENT=545195;SU=21;PE=21;SR=0;ALG=PROD;AF=0.0001026;NSAMP=3;MSQ=78.77;AC=3;AN=29246;NFAM=3
chr1	89050552	129698_1	N	N[chr1:89050857[	1606.5	PASS	SVTYPE=BND;POS=89050552;STRANDS=+-:34;CIPOS=-25,24;CIEND=-26,29;CIPOS95=0,0;CIEND95=0,0;MATEID=129698_2;EVENT=129698;SU=34;PE=1;SR=33;ALG=PROD;AF=0.000171;NSAMP=5;MSQ=295.14;RECLASSIFIED;AC=5;AN=29246;NFAM=5
chr1	89050857	129698_2	N	]chr1:89050552]N	1606.5	PASS	SVTYPE=BND;POS=89050552;STRANDS=+-:34;CIPOS=-26,29;CIEND=-25,24;CIPOS95=0,0;CIEND95=0,0;MATEID=129698_1;EVENT=129698;SECONDARY;SU=34;PE=1;SR=33;ALG=PROD;AF=0.000171;NSAMP=5;MSQ=295.14;RECLASSIFIED;AC=5;AN=29246;NFAM=5
chr1	89055115	545197_1	N	[chr1:89424099[N	157.09	LOW	SVTYPE=BND;POS=89055115;STRANDS=--:29;IMPRECISE;CIPOS=-466,29;CIEND=-229,29;CIPOS95=-44,29;CIEND95=-30,29;MATEID=545197_2;EVENT=545197;SU=29;PE=29;SR=0;ALG=PROD;AF=0.000171;NSAMP=5;MSQ=13.46;AC=5;AN=29246;NFAM=5
chr1	89055508	545199_1	N	N]chr1:89423582]	2275.12	LOW	SVTYPE=BND;POS=89055508;STRANDS=++:313;IMPRECISE;CIPOS=-19,316;CIEND=-14,275;CIPOS95=-7,7;CIEND95=-5,5;MATEID=545199_2;EVENT=545199;SU=313;PE=313;SR=0;ALG=PROD;AF=0.001368;NSAMP=40;MSQ=37.86;AC=40;AN=29246;NFAM=39
chr1	89056654	545200_1	N	[chr1:89422412[N	52.23	LOW	SVTYPE=BND;POS=89056654;STRANDS=--:13;IMPRECISE;CIPOS=-510,29;CIEND=-353,29;CIPOS95=-117,29;CIEND95=-39,29;MATEID=545200_2;EVENT=545200;SU=13;PE=13;SR=0;ALG=PROD;AF=0.0001026;NSAMP=3;MSQ=17.37;AC=3;AN=29246;NFAM=3
chr1	89056920	545201_1	N	N]chr1:89422261]	141.59	LOW	SVTYPE=BND;POS=89056920;STRANDS=++:23;IMPRECISE;CIPOS=-30,402;CIEND=-30,319;CIPOS95=-30,97;CIEND95=-30,36;MATEID=545201_2;EVENT=545201;SU=23;PE=23;SR=0;ALG=PROD;AF=0.0001026;NSAMP=3;MSQ=47.03;AC=3;AN=29246;NFAM=3
chr1	89060221	545202_1	N	[chr1:89420008[N	158.49	LOW	SVTYPE=BND;POS=89060221;STRANDS=--:16;IMPRECISE;CIPOS=-188,29;CIEND=-341,29;CIPOS95=-14,14;CIEND95=-38,29;MATEID=545202_2;EVENT=545202;SU=16;PE=16;SR=0;ALG=PROD;AF=3.419e-05;NSAMP=1;MSQ=140.7;AC=1;AN=29246;NFAM=1
chr1	89064242	15747_1	N	]chr8:56598143]N	300.92	LOW	SVTYPE=BND;POS=89064242;STRANDS=-+:32;CIPOS=-9,8;CIEND=-9,8;CIPOS95=0,0;CIEND95=0,0;MATEID=15747_2;EVENT=15747;SU=32;PE=0;SR=32;ALG=PROD;AF=0.0003419;NSAMP=10;MSQ=23.61;AC=10;AN=29246;NFAM=10
chr1	89066521	545187_2	N	N]chr1:88775953]	32.49	LOW	SVTYPE=BND;POS=89066521;STRANDS=++:11;IMPRECISE;CIPOS=-10,9;CIEND=-10,9;CIPOS95=-1,3;CIEND95=-2,3;MATEID=545187_1;EVENT=545187;SECONDARY;SU=11;PE=10;SR=1;ALG=PROD;AF=3.419e-05;NSAMP=1;MSQ=32.49;AC=1;AN=29246;NFAM=1
chr1	89074353	129699	N	<DEL>	839.24	PASS	SVTYPE=DEL;POS=89074353;SVLEN=-6420;END=89080773;STRANDS=+-:35;CIPOS=-10,9;CIEND=-10,9;CIPOS95=0,0;CIEND95=0,0;SU=35;PE=21;SR=14;ALG=PROD;AF=3.419e-05;NSAMP=1;MSQ=839.24;AC=1;AN=29246;NFAM=1
chr1	89088694	129700	N	<DEL>	647.37	PASS	SVTYPE=DEL;POS=89088694;SVLEN=-13943;END=89102637;STRANDS=+-:9;CIPOS=-4,3;CIEND=-4,3;CIPOS95=0,0;CIEND95=0,0;SU=9;PE=0;SR=9;ALG=PROD;AF=3.419e-05;NSAMP=1;MSQ=647.37;AC=1;AN=29246;NFAM=1
chr1	89090824	9111_1	N	N]chr22:28670137]	890.37	LOW	SVTYPE=BND;POS=89090824;STRANDS=++:74;IMPRECISE;CIPOS=-10,297;CIEND=-10,277;CIPOS95=-10,22;CIEND95=-10,25;MATEID=9111_2;EVENT=9111;SU=74;PE=74;SR=0;ALG=PROD;AF=6.839e-05;NSAMP=2;MSQ=176.43;AC=2;AN=29246;NFAM=2
chr1	89102940	5366_1	N	]chr17:51415420]N	8736.09	LOW	SVTYPE=BND;POS=89102940;STRANDS=-+:6;IMPRECISE;CIPOS=-10,9;CIEND=-10,7;CIPOS95=-1,1;CIEND95=-1,1;MATEID=5366_2;EVENT=5366;SU=6;PE=3;SR=3;ALG=PROD;AF=0.01289;NSAMP=328;MSQ=20.38;AC=377;AN=29246;NFAM=320
chr1	89119239	129702	N	<DEL>	947.2	PASS	SVTYPE=DEL;POS=89119239;SVLEN=-10641;END=89129880;STRANDS=+-:41;CIPOS=-22,21;CIEND=-30,29;CIPOS95=0,0;CIEND95=0,0;SU=41;PE=23;SR=18;ALG=PROD;AF=6.839e-05;NSAMP=2;MSQ=473.6;AC=2;AN=29246;NFAM=2
chr1	89125833	457249	N	<DUP>	279.42	PASS	SVTYPE=DUP;POS=89125833;SVLEN=82046;END=89207879;STRANDS=-+:25;CIPOS=-3,1;CIEND=-2,1;CIPOS95=0,0;CIEND95=0,0;SU=25;PE=13;SR=12;ALG=PROD;AF=3.419e-05;NSAMP=1;MSQ=278.86;AC=1;AN=29246;NFAM=1
chr1	89127722	5810_1	N	N]chr18:44581443]	50.34	LOW	SVTYPE=BND;POS=89127722;STRANDS=++:8;IMPRECISE;CIPOS=-30,355;CIEND=-30,600;CIPOS95=-30,63;CIEND95=-30,141;MATEID=5810_2;EVENT=5810;SU=8;PE=8;SR=0;ALG=PROD;AF=0.0001026;NSAMP=3;MSQ=16.61;AC=3;AN=29246;NFAM=3
chr1	89139191	129703	N	<DEL>	131.95	PASS	SVTYPE=DEL;POS=89139191;SVLEN=-4826;END=89144017;STRANDS=+-:6;IMPRECISE;CIPOS=-10,405;CIEND=-444,9;CIPOS95=-2,123;CIEND95=-118,1;SU=6;PE=6;SR=0;ALG=PROD;AF=3.419e-05;NSAMP=1;MSQ=131.69;AC=1;AN=29246;NFAM=1
chr1	89145745	4923_1	N	[chr16:79413212[N	9.11	LOW	SVTYPE=BND;POS=89145745;STRANDS=--:5;IMPRECISE;CIPOS=-421,49;CIEND=-576,49;CIPOS95=-93,49;CIEND95=-116,49;MATEID=4923_2;EVENT=4923;SU=5;PE=5;SR=0;ALG=PROD;AF=3.419e-05;NSAMP=1;MSQ=9.08;AC=1;AN=29246;NFAM=1
chr1	89150305	129705	N	<DEL>	215.53	PASS	SVTYPE=DEL;POS=89150305;SVLEN=-4780;END=89155085;STRANDS=+-:10;IMPRECISE;CIPOS=-10,308;CIEND=-366,9;CIPOS95=0,95;CIEND95=-62,2;SU=10;PE=10;SR=0;ALG=PROD;AF=3.419e-05;NSAMP=1;MSQ=215.53;AC=1;AN=29246;NFAM=1
chr1	89159875	129706_1	N	N[chr1:89160293[	619.38	LOW	SVTYPE=BND;POS=89159875;STRANDS=+-:7;CIPOS=-8,6;CIEND=-8,5;CIPOS95=0,0;CIEND95=0,0;MATEID=129706_2;EVENT=129706;SU=7;PE=2;SR=5;ALG=PROD;AF=0.0004103;NSAMP=12;MSQ=13.57;RECLASSIFIED;AC=12;AN=29246;NFAM=12
chr1	89160293	129706_2	N	]chr1:89159875]N	619.38	LOW	SVTYPE=BND;POS=89159875;STRANDS=+-:7;CIPOS=-8,5;CIEND=-8,6;CIPOS95=0,0;CIEND95=0,0;MATEID=129706_1;EVENT=129706;SECONDARY;SU=7;PE=2;SR=5;ALG=PROD;AF=0.0004103;NSAMP=12;MSQ=13.57;RECLASSIFIED;AC=12;AN=29246;NFAM=12
chr1	89169431	457250_1	N	]chr1:89171652]N	44.92	LOW	SVTYPE=BND;POS=89169431;STRANDS=-+:14;CIPOS=-3,1;CIEND=-4,2;CIPOS95=0,0;CIEND95=0,0;MATEID=457250_2;EVENT=457250;SU=14;PE=2;SR=12;ALG=PROD;AF=3.419e-05;NSAMP=1;MSQ=44.91;RECLASSIFIED;AC=1;AN=29246;NFAM=1
chr1	89169495	129707_1	N	N[chr1:89171660[	35.31	LOW	SVTYPE=BND;POS=89169495;STRANDS=+-:7;IMPRECISE;CIPOS=-10,9;CIEND=-10,9;CIPOS95=-1,1;CIEND95=-1,1;MATEID=129707_2;EVENT=129707;SU=7;PE=4;SR=3;ALG=PROD;AF=3.419e-05;NSAMP=1;MSQ=35.31;RECLASSIFIED;AC=1;AN=29246;NFAM=1
chr1	89171652	457250_2	N	N[chr1:89169431[	44.92	LOW	SVTYPE=BND;POS=89169431;STRANDS=-+:14;CIPOS=-4,2;CIEND=-3,1;CIPOS95=0,0;CIEND95=0,0;MATEID=457250_1;EVENT=457250;SECONDARY;SU=14;PE=2;SR=12;ALG=PROD;AF=3.419e-05;NSAMP=1;MSQ=44.91;RECLASSIFIED;AC=1;AN=29246;NFAM=1
chr1	89171660	129707_2	N	]chr1:89169495]N	35.31	LOW	SVTYPE=BND;POS=89169495;STRANDS=+-:7;IMPRECISE;CIPOS=-10,9;CIEND=-10,9;CIPOS95=-1,1;CIEND95=-1,1;MATEID=129707_1;EVENT=129707;SECONDARY;SU=7;PE=4;SR=3;ALG=PROD;AF=3.419e-05;NSAMP=1;MSQ=35.31;RECLASSIFIED;AC=1;AN=29246;NFAM=1
chr1	89178920	129708_1	N	N[chr1:89178981[	106.95	LOW	SVTYPE=BND;POS=89178920;STRANDS=+-:6;CIPOS=-6,5;CIEND=-6,5;CIPOS95=0,0;CIEND95=0,0;MATEID=129708_2;EVENT=129708;SU=6;PE=0;SR=6;ALG=PROD;AF=3.419e-05;NSAMP=1;MSQ=104.76;RECLASSIFIED;AC=1;AN=29246;NFAM=1
chr1	89178981	129708_2	N	]chr1:89178920]N	106.95	LOW	SVTYPE=BND;POS=89178920;STRANDS=+-:6;CIPOS=-6,5;CIEND=-6,5;CIPOS95=0,0;CIEND95=0,0;MATEID=129708_1;EVENT=129708;SECONDARY;SU=6;PE=0;SR=6;ALG=PROD;AF=3.419e-05;NSAMP=1;MSQ=104.76;RECLASSIFIED;AC=1;AN=29246;NFAM=1
chr1	89189893	545204	N	<INV>	1394.19	PASS	SVTYPE=INV;POS=89189893;SVLEN=782571;END=89972464;STRANDS=++:38,--:29;IMPRECISE;CIPOS=-3,0;CIEND=-3,0;CIPOS95=0,1;CIEND95=0,1;SU=67;PE=35;SR=32;ALG=PROD;AF=3.419e-05;NSAMP=1;MSQ=1394.19;AC=1;AN=29246;NFAM=1
chr1	89196206	545205_1	N	N]chr1:89404311]	140.45	LOW	SVTYPE=BND;POS=89196206;STRANDS=++:15;CIPOS=-10,9;CIEND=-5,4;CIPOS95=0,0;CIEND95=0,0;MATEID=545205_2;EVENT=545205;SU=15;PE=8;SR=7;ALG=PROD;AF=3.419e-05;NSAMP=1;MSQ=140.45;AC=1;AN=29246;NFAM=1
chr1	89200187	129709_1	N	N[chr1:89200250[	800.25	PASS	SVTYPE=BND;POS=89200187;STRANDS=+-:29;CIPOS=-30,29;CIEND=-30,29;CIPOS95=0,0;CIEND95=0,0;MATEID=129709_2;EVENT=129709;SU=29;PE=1;SR=28;ALG=PROD;AF=6.839e-05;NSAMP=2;MSQ=202.27;RECLASSIFIED;AC=2;AN=29246;NFAM=1
chr1	89200250	129709_2	N	]chr1:89200187]N	800.25	PASS	SVTYPE=BND;POS=89200187;STRANDS=+-:29;CIPOS=-30,29;CIEND=-30,29;CIPOS95=0,0;CIEND95=0,0;MATEID=129709_1;EVENT=129709;SECONDARY;SU=29;PE=1;SR=28;ALG=PROD;AF=6.839e-05;NSAMP=2;MSQ=202.27;RECLASSIFIED;AC=2;AN=29246;NFAM=1
chr1	89211929	129710_1	N	N[chr1:89215461[	5877.17	PASS	SVTYPE=BND;POS=89211929;STRANDS=+-:255;CIPOS=-10,9;CIEND=-11,22;CIPOS95=0,0;CIEND95=0,0;MATEID=129710_2;EVENT=129710;SU=255;PE=154;SR=101;ALG=PROD;AF=0.0004445;NSAMP=13;MSQ=352.7;RECLASSIFIED;AC=13;AN=29246;NFAM=13
chr1	89215461	129710_2	N	]chr1:89211929]N	5877.17	PASS	SVTYPE=BND;POS=89211929;STRANDS=+-:255;CIPOS=-11,22;CIEND=-10,9;CIPOS95=0,0;CIEND95=0,0;MATEID=129710_1;EVENT=129710;SECONDARY;SU=255;PE=154;SR=101;ALG=PROD;AF=0.0004445;NSAMP=13;MSQ=352.7;RECLASSIFIED;AC=13;AN=29246;NFAM=13
chr1	89228686	545206_1	N	N]chr1:89245382]	77.81	LOW	SVTYPE=BND;POS=89228686;STRANDS=++:4;IMPRECISE;CIPOS=-10,639;CIEND=-10,610;CIPOS95=-1,163;CIEND95=-2,144;MATEID=545206_2;EVENT=545206;SU=4;PE=4;SR=0;ALG=PROD;AF=0.0001026;NSAMP=3;MSQ=25.94;AC=3;AN=29246;NFAM=3
chr1	89242641	129713	N	<DEL>	590.45	PASS	SVTYPE=DEL;POS=89242641;SVLEN=-34962;END=89277603;STRANDS=+-:26;CIPOS=-3,2;CIEND=-10,9;CIPOS95=0,0;CIEND95=0,0;SU=26;PE=15;SR=11;ALG=PROD;AF=3.419e-05;NSAMP=1;MSQ=590.45;AC=1;AN=29246;NFAM=1
chr1	89245382	545206_2	N	N]chr1:89228686]	77.81	LOW	SVTYPE=BND;POS=89245382;STRANDS=++:4;IMPRECISE;CIPOS=-10,610;CIEND=-10,639;CIPOS95=-2,144;CIEND95=-1,163;MATEID=545206_1;EVENT=545206;SECONDARY;SU=4;PE=4;SR=0;ALG=PROD;AF=0.0001026;NSAMP=3;MSQ=25.94;AC=3;AN=29246;NFAM=3
chr1	89252350	129715_1	N	N[chr1:89252442[	126858	LOW	SVTYPE=BND;POS=89252350;STRANDS=+-:4479;CIPOS=0,0;CIEND=0,0;CIPOS95=0,0;CIEND95=0,0;MATEID=129715_2;EVENT=129715;SU=4479;PE=55;SR=4424;ALG=PROD;AF=0.01542;NSAMP=436;MSQ=242.82;RECLASSIFIED;AC=451;AN=29246;NFAM=424
chr1	89252442	129715_2	N	]chr1:89252350]N	126858	LOW	SVTYPE=BND;POS=89252350;STRANDS=+-:4479;CIPOS=0,0;CIEND=0,0;CIPOS95=0,0;CIEND95=0,0;MATEID=129715_1;EVENT=129715;SECONDARY;SU=4479;PE=55;SR=4424;ALG=PROD;AF=0.01542;NSAMP=436;MSQ=242.82;RECLASSIFIED;AC=451;AN=29246;NFAM=424
chr1	89253817	545146_2	N	[chr1:86344392[N	152531	LOW	SVTYPE=BND;POS=89253817;STRANDS=--:13563;CIPOS=-46,6;CIEND=-4,1;CIPOS95=0,0;CIEND95=0,0;MATEID=545146_1;EVENT=545146;SECONDARY;SU=13563;PE=13563;SR=0;ALG=PROD;AF=0.04736;NSAMP=1385;MSQ=75.59;AC=1385;AN=29246;NFAM=1338
chr1	89254091	545145_2	N	N]chr1:86344349]	202583	LOW	SVTYPE=BND;POS=89254091;STRANDS=++:17741;IMPRECISE;CIPOS=-3,42;CIEND=-2,8;CIPOS95=-1,1;CIEND95=0,0;MATEID=545145_1;EVENT=545145;SECONDARY;SU=17741;PE=17741;SR=0;ALG=PROD;AF=0.05204;NSAMP=1522;MSQ=83.08;AC=1522;AN=29246;NFAM=1462
chr1	89274863	129717_1	N	N[chr1:89275375[	387.96	LOW	SVTYPE=BND;POS=89274863;STRANDS=+-:9;CIPOS=-6,4;CIEND=-5,3;CIPOS95=0,0;CIEND95=0,0;MATEID=129717_2;EVENT=129717;SU=9;PE=2;SR=7;ALG=PROD;AF=0.0001026;NSAMP=3;MSQ=15.99;RECLASSIFIED;AC=3;AN=29246;NFAM=3
chr1	89275375	129717_2	N	]chr1:89274863]N	387.96	LOW	SVTYPE=BND;POS=89274863;STRANDS=+-:9;CIPOS=-5,3;CIEND=-6,4;CIPOS95=0,0;CIEND95=0,0;MATEID=129717_1;EVENT=129717;SECONDARY;SU=9;PE=2;SR=7;ALG=PROD;AF=0.0001026;NSAMP=3;MSQ=15.99;RECLASSIFIED;AC=3;AN=29246;NFAM=3
chr1	89278049	457251	N	<DUP>	954.66	PASS	SVTYPE=DUP;POS=89278049;SVLEN=26369;END=89304418;STRANDS=-+:96;CIPOS=-23,20;CIEND=-22,21;CIPOS95=0,0;CIEND95=0,0;SU=96;PE=66;SR=30;ALG=PROD;AF=0.0001026;NSAMP=3;MSQ=318.08;AC=3;AN=29246;NFAM=3
chr1	89287936	129718	N	<DEL>	377.54	PASS	SVTYPE=DEL;POS=89287936;SVLEN=-4621;END=89292557;STRANDS=+-:19;CIPOS=-4,4;CIEND=-10,9;CIPOS95=0,0;CIEND95=0,0;SU=19;PE=12;SR=7;ALG=PROD;AF=3.419e-05;NSAMP=1;MSQ=377.54;AC=1;AN=29246;NFAM=1
chr1	89288694	129719	N	<DEL>	416.05	PASS	SVTYPE=DEL;POS=89288694;SVLEN=-266;END=89288960;STRANDS=+-:15;CIPOS=-3,1;CIEND=-10,9;CIPOS95=0,0;CIEND95=0,0;SU=15;PE=1;SR=14;ALG=PROD;AF=3.419e-05;NSAMP=1;MSQ=12.17;AC=1;AN=29246;NFAM=1
chr1	89301986	129721_1	N	N[chr1:89302719[	40749.5	PASS	SVTYPE=BND;POS=89301986;STRANDS=+-:1559;CIPOS=-1,1;CIEND=-1,0;CIPOS95=0,0;CIEND95=0,0;MATEID=129721_2;EVENT=129721;SU=1559;PE=1081;SR=478;ALG=PROD;AF=0.00253;NSAMP=74;MSQ=459.54;RECLASSIFIED;AC=74;AN=29246;NFAM=73
chr1	89302719	129721_2	N	]chr1:89301986]N	40749.5	PASS	SVTYPE=BND;POS=89301986;STRANDS=+-:1559;CIPOS=-1,0;CIEND=-1,1;CIPOS95=0,0;CIEND95=0,0;MATEID=129721_1;EVENT=129721;SECONDARY;SU=1559;PE=1081;SR=478;ALG=PROD;AF=0.00253;NSAMP=74;MSQ=459.54;RECLASSIFIED;AC=74;AN=29246;NFAM=73
chr1	89313747	17744_1	N	]chrX:93458444]N	184.97	LOW	SVTYPE=BND;POS=89313747;STRANDS=-+:4;CIPOS=-9,8;CIEND=-9,8;CIPOS95=0,0;CIEND95=0,0;MATEID=17744_2;EVENT=17744;SU=4;PE=0;SR=4;ALG=PROD;AF=0.000171;NSAMP=5;MSQ=22.13;AC=5;AN=29246;NFAM=5
chr1	89320574	129724_1	N	N[chr1:89320664[	6152.1	PASS	SVTYPE=BND;POS=89320574;STRANDS=+-:246;CIPOS=-2,1;CIEND=-2,2;CIPOS95=0,0;CIEND95=0,0;MATEID=129724_2;EVENT=129724;SU=246;PE=3;SR=243;ALG=PROD;AF=0.000171;NSAMP=5;MSQ=364.49;RECLASSIFIED;AC=5;AN=29246;NFAM=5
chr1	89320664	129724_2	N	]chr1:89320574]N	6152.1	PASS	SVTYPE=BND;POS=89320574;STRANDS=+-:246;CIPOS=-2,2;CIEND=-2,1;CIPOS95=0,0;CIEND95=0,0;MATEID=129724_1;EVENT=129724;SECONDARY;SU=246;PE=3;SR=243;ALG=PROD;AF=0.000171;NSAMP=5;MSQ=364.49;RECLASSIFIED;AC=5;AN=29246;NFAM=5
chr1	89328355	10061_1	N	N]chr3:113484674]	82.85	LOW	SVTYPE=BND;POS=89328355;STRANDS=++:4;IMPRECISE;CIPOS=-10,628;CIEND=-10,530;CIPOS95=-2,134;CIEND95=-2,119;MATEID=10061_2;EVENT=10061;SU=4;PE=4;SR=0;ALG=PROD;AF=0.000171;NSAMP=5;MSQ=15.72;AC=5;AN=29246;NFAM=5
chr1	89328378	15660_1	N	N]chr8:34448844]	9.85	LOW	SVTYPE=BND;POS=89328378;STRANDS=++:4;IMPRECISE;CIPOS=-10,638;CIEND=-10,646;CIPOS95=-1,216;CIEND95=-1,220;MATEID=15660_2;EVENT=15660;SU=4;PE=4;SR=0;ALG=PROD;AF=3.419e-05;NSAMP=1;MSQ=9.3;AC=1;AN=29246;NFAM=1
chr1	89331821	10190_1	N	[chr3:134038053[N	6.43	LOW	SVTYPE=BND;POS=89331821;STRANDS=--:4;IMPRECISE;CIPOS=-2,9;CIEND=-9,8;CIPOS95=0,8;CIEND95=0,0;MATEID=10190_2;EVENT=10190;SU=4;PE=0;SR=4;ALG=PROD;AF=3.419e-05;NSAMP=1;MSQ=4.68;AC=1;AN=29246;NFAM=1
chr1	89341451	457253_1	N	]chr1:89345734]N	251857	LOW	SVTYPE=BND;POS=89341451;STRANDS=-+:21413;CIPOS=0,0;CIEND=0,0;CIPOS95=0,0;CIEND95=0,0;MATEID=457253_2;EVENT=457253;SU=21413;PE=233;SR=21180;ALG=PROD;AF=0.08504;NSAMP=2437;MSQ=61.06;RECLASSIFIED;AC=2487;AN=29246;NFAM=2322
chr1	89341492	129725_1	N	N[chr1:89346607[	520305	LOW	SVTYPE=BND;POS=89341492;STRANDS=+-:30959;CIPOS=0,0;CIEND=0,0;CIPOS95=0,0;CIEND95=0,0;MATEID=129725_2;EVENT=129725;SU=30959;PE=117;SR=30842;ALG=PROD;AF=0.08822;NSAMP=2580;MSQ=123.53;RECLASSIFIED;AC=2580;AN=29246;NFAM=2454
chr1	89343204	75_1	N	N]chr10:79604937]	129.62	LOW	SVTYPE=BND;POS=89343204;STRANDS=++:4;IMPRECISE;CIPOS=-10,357;CIEND=-10,427;CIPOS95=-2,79;CIEND95=0,121;MATEID=75_2;EVENT=75;SU=4;PE=4;SR=0;ALG=PROD;AF=0.0001368;NSAMP=4;MSQ=31.32;AC=4;AN=29246;NFAM=4
chr1	89343783	5243_1	N	[chr17:36470524[N	2356.23	LOW	SVTYPE=BND;POS=89343783;STRANDS=--:26;IMPRECISE;CIPOS=-430,10;CIEND=-424,7;CIPOS95=-53,10;CIEND95=-53,7;MATEID=5243_2;EVENT=5243;SU=26;PE=26;SR=0;ALG=PROD;AF=0.002735;NSAMP=80;MSQ=22.62;AC=80;AN=29246;NFAM=80
chr1	89343784	7870_1	N	[chr2:187171729[N	303.22	LOW	SVTYPE=BND;POS=89343784;STRANDS=--:14;IMPRECISE;CIPOS=-497,29;CIEND=-486,48;CIPOS95=-109,29;CIEND95=-96,48;MATEID=7870_2;EVENT=7870;SU=14;PE=14;SR=0;ALG=PROD;AF=0.0003761;NSAMP=11;MSQ=21.55;AC=11;AN=29246;NFAM=11
chr1	89345734	457253_2	N	N[chr1:89341451[	251857	LOW	SVTYPE=BND;POS=89341451;STRANDS=-+:21413;CIPOS=0,0;CIEND=0,0;CIPOS95=0,0;CIEND95=0,0;MATEID=457253_1;EVENT=457253;SECONDARY;SU=21413;PE=233;SR=21180;ALG=PROD;AF=0.08504;NSAMP=2437;MSQ=61.06;RECLASSIFIED;AC=2487;AN=29246;NFAM=2322
chr1	89345989	129727	N	<DEL>	1.31612e+06	PASS	SVTYPE=DEL;POS=89345989;SVLEN=-243;END=89346232;STRANDS=+-:20;IMPRECISE;CIPOS=-30,29;CIEND=-30,29;CIPOS95=-3,3;CIEND95=-4,4;SU=20;PE=19;SR=1;ALG=PROD;AF=0.1182;NSAMP=12;MSQ=110.31;MEDGQR=3.5;Q10GQR=3.06;AC=13;AN=110;NFAM=12
chr1	89346607	129725_2	N	]chr1:89341492]N	520305	LOW	SVTYPE=BND;POS=89341492;STRANDS=+-:30959;CIPOS=0,0;CIEND=0,0;CIPOS95=0,0;CIEND95=0,0;MATEID=129725_1;EVENT=129725;SECONDARY;SU=30959;PE=117;SR=30842;ALG=PROD;AF=0.08822;NSAMP=2580;MSQ=123.53;RECLASSIFIED;AC=2580;AN=29246;NFAM=2454
chr1	89354594	129729_1	N	N[chr1:89354674[	2.97825e+06	LOW	SVTYPE=BND;POS=89354594;STRANDS=+-:4;IMPRECISE;CIPOS=-10,9;CIEND=-10,9;CIPOS95=-2,3;CIEND95=-2,2;MATEID=129729_2;EVENT=129729;SU=4;PE=3;SR=1;ALG=PROD;AF=0.9904;NSAMP=14478;MSQ=123.34;RECLASSIFIED;AC=28956;AN=29236;NFAM=13356
chr1	89354674	129729_2	N	]chr1:89354594]N	2.97825e+06	LOW	SVTYPE=BND;POS=89354594;STRANDS=+-:4;IMPRECISE;CIPOS=-10,9;CIEND=-10,9;CIPOS95=-2,2;CIEND95=-2,3;MATEID=129729_1;EVENT=129729;SECONDARY;SU=4;PE=3;SR=1;ALG=PROD;AF=0.9904;NSAMP=14478;MSQ=123.34;RECLASSIFIED;AC=28956;AN=29236;NFAM=13356
chr1	89376927	129730_1	N	N[chr1:89377024[	1207.78	PASS	SVTYPE=BND;POS=89376927;STRANDS=+-:44;CIPOS=-6,4;CIEND=-5,4;CIPOS95=0,0;CIEND95=0,0;MATEID=129730_2;EVENT=129730;SU=44;PE=0;SR=44;ALG=PROD;AF=0.0001026;NSAMP=3;MSQ=323.69;RECLASSIFIED;AC=3;AN=29246;NFAM=3
chr1	89377024	129730_2	N	]chr1:89376927]N	1207.78	PASS	SVTYPE=BND;POS=89376927;STRANDS=+-:44;CIPOS=-5,4;CIEND=-6,4;CIPOS95=0,0;CIEND95=0,0;MATEID=129730_1;EVENT=129730;SECONDARY;SU=44;PE=0;SR=44;ALG=PROD;AF=0.0001026;NSAMP=3;MSQ=323.69;RECLASSIFIED;AC=3;AN=29246;NFAM=3
chr1	89401217	129731	N	<DEL>	758.4	PASS	SVTYPE=DEL;POS=89401217;SVLEN=-1409;END=89402626;STRANDS=+-:19;IMPRECISE;CIPOS=-10,9;CIEND=-10,3;CIPOS95=-1,1;CIEND95=-1,0;SU=19;PE=17;SR=2;ALG=PROD;AF=3.419e-05;NSAMP=1;MSQ=758.4;AC=1;AN=29246;NFAM=1
chr1	89402595	129732	N	<DEL>	3101.96	PASS	SVTYPE=DEL;POS=89402595;SVLEN=-807;END=89403402;STRANDS=+-:107;CIPOS=-9,9;CIEND=-10,9;CIPOS95=0,0;CIEND95=0,0;SU=107;PE=84;SR=23;ALG=PROD;AF=0.0002393;NSAMP=7;MSQ=443.14;AC=7;AN=29246;NFAM=7
chr1	89404311	545205_2	N	N]chr1:89196206]	140.45	LOW	SVTYPE=BND;POS=89404311;STRANDS=++:15;CIPOS=-5,4;CIEND=-10,9;CIPOS95=0,0;CIEND95=0,0;MATEID=545205_1;EVENT=545205;SECONDARY;SU=15;PE=8;SR=7;ALG=PROD;AF=3.419e-05;NSAMP=1;MSQ=140.45;AC=1;AN=29246;NFAM=1
chr1	89408060	129733	N	<DEL>	2307.94	PASS	SVTYPE=DEL;POS=89408060;SVLEN=-1167;END=89409227;STRANDS=+-:85;CIPOS=-43,42;CIEND=-44,42;CIPOS95=0,0;CIEND95=0,0;SU=85;PE=50;SR=35;ALG=PROD;AF=0.000171;NSAMP=5;MSQ=461.59;AC=5;AN=29246;NFAM=4
chr1	89420008	545202_2	N	[chr1:89060221[N	158.49	LOW	SVTYPE=BND;POS=89420008;STRANDS=--:16;IMPRECISE;CIPOS=-341,29;CIEND=-188,29;CIPOS95=-38,29;CIEND95=-14,14;MATEID=545202_1;EVENT=545202;SECONDARY;SU=16;PE=16;SR=0;ALG=PROD;AF=3.419e-05;NSAMP=1;MSQ=140.7;AC=1;AN=29246;NFAM=1
chr1	89422261	545201_2	N	N]chr1:89056920]	141.59	LOW	SVTYPE=BND;POS=89422261;STRANDS=++:23;IMPRECISE;CIPOS=-30,319;CIEND=-30,402;CIPOS95=-30,36;CIEND95=-30,97;MATEID=545201_1;EVENT=545201;SECONDARY;SU=23;PE=23;SR=0;ALG=PROD;AF=0.0001026;NSAMP=3;MSQ=47.03;AC=3;AN=29246;NFAM=3
chr1	89422412	545200_2	N	[chr1:89056654[N	52.23	LOW	SVTYPE=BND;POS=89422412;STRANDS=--:13;IMPRECISE;CIPOS=-353,29;CIEND=-510,29;CIPOS95=-39,29;CIEND95=-117,29;MATEID=545200_1;EVENT=545200;SECONDARY;SU=13;PE=13;SR=0;ALG=PROD;AF=0.0001026;NSAMP=3;MSQ=17.37;AC=3;AN=29246;NFAM=3
chr1	89423582	545199_2	N	N]chr1:89055508]	2275.12	LOW	SVTYPE=BND;POS=89423582;STRANDS=++:313;IMPRECISE;CIPOS=-14,275;CIEND=-19,316;CIPOS95=-5,5;CIEND95=-7,7;MATEID=545199_1;EVENT=545199;SECONDARY;SU=313;PE=313;SR=0;ALG=PROD;AF=0.001368;NSAMP=40;MSQ=37.86;AC=40;AN=29246;NFAM=39
chr1	89424099	545197_2	N	[chr1:89055115[N	157.09	LOW	SVTYPE=BND;POS=89424099;STRANDS=--:29;IMPRECISE;CIPOS=-229,29;CIEND=-466,29;CIPOS95=-30,29;CIEND95=-44,29;MATEID=545197_1;EVENT=545197;SECONDARY;SU=29;PE=29;SR=0;ALG=PROD;AF=0.000171;NSAMP=5;MSQ=13.46;AC=5;AN=29246;NFAM=5
chr1	89428819	545195_2	N	[chr1:89050366[N	236.32	LOW	SVTYPE=BND;POS=89428819;STRANDS=--:21;IMPRECISE;CIPOS=-376,49;CIEND=-334,34;CIPOS95=-39,39;CIEND95=-31,31;MATEID=545195_1;EVENT=545195;SECONDARY;SU=21;PE=21;SR=0;ALG=PROD;AF=0.0001026;NSAMP=3;MSQ=78.77;AC=3;AN=29246;NFAM=3
chr1	89429098	545196_2	N	N]chr1:89050232]	59.87	LOW	SVTYPE=BND;POS=89429098;STRANDS=++:7;IMPRECISE;CIPOS=-10,372;CIEND=-10,283;CIPOS95=-2,108;CIEND95=-3,47;MATEID=545196_1;EVENT=545196;SECONDARY;SU=7;PE=7;SR=0;ALG=PROD;AF=3.419e-05;NSAMP=1;MSQ=59.74;AC=1;AN=29246;NFAM=1
chr1	89431195	545194_2	N	N]chr1:89048142]	359.35	LOW	SVTYPE=BND;POS=89431195;STRANDS=++:70;IMPRECISE;CIPOS=-50,672;CIEND=-175,736;CIPOS95=-50,154;CIEND95=-121,121;MATEID=545194_1;EVENT=545194;SECONDARY;SU=70;PE=70;SR=0;ALG=SUM;AF=0.0004103;NSAMP=12;MSQ=17.51;AC=12;AN=29246;NFAM=12
chr1	89431228	545193_2	N	[chr1:89047957[N	1571.14	LOW	SVTYPE=BND;POS=89431228;STRANDS=--:218;IMPRECISE;CIPOS=-40,6;CIEND=-283,22;CIPOS95=0,0;CIEND95=-9,9;MATEID=545193_1;EVENT=545193;SECONDARY;SU=218;PE=218;SR=0;ALG=PROD;AF=0.001163;NSAMP=34;MSQ=31.82;AC=34;AN=29246;NFAM=34
chr1	89444823	6535_1	N	[chr19:44546242[N	239.54	LOW	SVTYPE=BND;POS=89444823;STRANDS=--:6;IMPRECISE;CIPOS=-44,40;CIEND=-50,49;CIPOS95=-4,4;CIEND95=-3,3;MATEID=6535_2;EVENT=6535;SU=6;PE=5;SR=1;ALG=PROD;AF=0.0002736;NSAMP=8;MSQ=28.48;AC=8;AN=29244;NFAM=8
chr1	89450478	14887_1	N	]chr7:85481173]N	31.71	LOW	SVTYPE=BND;POS=89450478;STRANDS=-+:4;IMPRECISE;CIPOS=-10,8;CIEND=-9,9;CIPOS95=-1,0;CIEND95=-1,1;MATEID=14887_2;EVENT=14887;SU=4;PE=2;SR=2;ALG=PROD;AF=3.419e-05;NSAMP=1;MSQ=29.81;AC=1;AN=29246;NFAM=1
chr1	89450526	4155_1	N	N]chr15:70612374]	680	LOW	SVTYPE=BND;POS=89450526;STRANDS=++:4;CIPOS=-9,8;CIEND=-9,8;CIPOS95=0,0;CIEND95=0,0;MATEID=4155_2;EVENT=4155;SU=4;PE=0;SR=4;ALG=PROD;AF=0.001094;NSAMP=31;MSQ=14.12;AC=32;AN=29246;NFAM=31
chr1	89451766	129734	N	<DEL>	234.05	PASS	SVTYPE=DEL;POS=89451766;SVLEN=-144;END=89451910;STRANDS=+-:9;CIPOS=-4,3;CIEND=-4,3;CIPOS95=0,0;CIEND95=0,0;SU=9;PE=0;SR=9;ALG=PROD;AF=3.419e-05;NSAMP=1;MSQ=233.83;AC=1;AN=29246;NFAM=1
chr1	89454231	129735_1	N	N[chr1:89454296[	8423.04	PASS	SVTYPE=BND;POS=89454231;STRANDS=+-:325;CIPOS=-2,1;CIEND=-1,1;CIPOS95=0,0;CIEND95=0,0;MATEID=129735_2;EVENT=129735;SU=325;PE=2;SR=323;ALG=PROD;AF=0.0006497;NSAMP=18;MSQ=280.28;RECLASSIFIED;AC=19;AN=29246;NFAM=15
chr1	89454296	129735_2	N	]chr1:89454231]N	8423.04	PASS	SVTYPE=BND;POS=89454231;STRANDS=+-:325;CIPOS=-1,1;CIEND=-2,1;CIPOS95=0,0;CIEND95=0,0;MATEID=129735_1;EVENT=129735;SECONDARY;SU=325;PE=2;SR=323;ALG=PROD;AF=0.0006497;NSAMP=18;MSQ=280.28;RECLASSIFIED;AC=19;AN=29246;NFAM=15
chr1	89457309	129736	N	<DEL>	551.68	PASS	SVTYPE=DEL;POS=89457309;SVLEN=-67;END=89457376;STRANDS=+-:17;CIPOS=-24,23;CIEND=-24,23;CIPOS95=0,0;CIEND95=0,0;SU=17;PE=0;SR=17;ALG=PROD;AF=6.839e-05;NSAMP=2;MSQ=275.81;AC=2;AN=29246;NFAM=1
chr1	89460573	129737	N	<DEL>	482.55	PASS	SVTYPE=DEL;POS=89460573;SVLEN=-2576;END=89463149;STRANDS=+-:21;CIPOS=-4,3;CIEND=-4,2;CIPOS95=0,0;CIEND95=0,0;SU=21;PE=13;SR=8;ALG=PROD;AF=3.419e-05;NSAMP=1;MSQ=482.55;AC=1;AN=29246;NFAM=1
chr1	89463721	129738	N	<DEL>	815.66	PASS	SVTYPE=DEL;POS=89463721;SVLEN=-85;END=89463806;STRANDS=+-:30;CIPOS=-30,29;CIEND=-30,29;CIPOS95=0,0;CIEND95=0,0;SU=30;PE=0;SR=30;ALG=PROD;AF=0.0001026;NSAMP=3;MSQ=271.71;AC=3;AN=29246;NFAM=1
chr1	89475525	129739	N	<DEL>	92.87	PASS	SVTYPE=DEL;POS=89475525;SVLEN=-70;END=89475595;STRANDS=+-:4;CIPOS=-9,8;CIEND=-9,8;CIPOS95=0,0;CIEND95=0,0;SU=4;PE=0;SR=4;ALG=PROD;AF=3.419e-05;NSAMP=1;MSQ=92.87;AC=1;AN=29246;NFAM=1
chr1	89489304	129740	N	<DEL>	410.54	PASS	SVTYPE=DEL;POS=89489304;SVLEN=-2050;END=89491354;STRANDS=+-:12;IMPRECISE;CIPOS=-8,289;CIEND=-277,9;CIPOS95=0,88;CIEND95=-75,2;SU=12;PE=12;SR=0;ALG=PROD;AF=3.419e-05;NSAMP=1;MSQ=410.54;AC=1;AN=29246;NFAM=1
chr1	89509271	129741	N	<DEL>	1037.25	PASS	SVTYPE=DEL;POS=89509271;SVLEN=-1853;END=89511124;STRANDS=+-:40;CIPOS=-24,23;CIEND=-24,21;CIPOS95=0,0;CIEND95=0,0;SU=40;PE=20;SR=20;ALG=PROD;AF=6.839e-05;NSAMP=2;MSQ=518.62;AC=2;AN=29246;NFAM=2
chr1	89518421	129742	N	<DEL>	293.43	PASS	SVTYPE=DEL;POS=89518421;SVLEN=-3268;END=89521689;STRANDS=+-:4;IMPRECISE;CIPOS=-10,388;CIEND=-381,9;CIPOS95=-1,123;CIEND95=-102,2;SU=4;PE=4;SR=0;ALG=PROD;AF=3.419e-05;NSAMP=1;MSQ=293.43;AC=1;AN=29246;NFAM=1
chr1	89533526	129743	N	<DEL>	431.45	PASS	SVTYPE=DEL;POS=89533526;SVLEN=-4516;END=89538042;STRANDS=+-:20;CIPOS=-4,4;CIEND=-10,9;CIPOS95=0,0;CIEND95=0,0;SU=20;PE=14;SR=6;ALG=PROD;AF=3.419e-05;NSAMP=1;MSQ=431.45;AC=1;AN=29246;NFAM=1
chr1	89542360	129744	N	<DEL>	560.58	PASS	SVTYPE=DEL;POS=89542360;SVLEN=-4348;END=89546708;STRANDS=+-:23;CIPOS=-3,2;CIEND=-10,9;CIPOS95=0,0;CIEND95=0,0;SU=23;PE=12;SR=11;ALG=PROD;AF=3.419e-05;NSAMP=1;MSQ=560.58;AC=1;AN=29246;NFAM=1
chr1	89546882	129745	N	<DEL>	431.64	PASS	SVTYPE=DEL;POS=89546882;SVLEN=-10300;END=89557182;STRANDS=+-:19;CIPOS=-4,3;CIEND=-5,2;CIPOS95=0,0;CIEND95=0,0;SU=19;PE=11;SR=8;ALG=PROD;AF=3.419e-05;NSAMP=1;MSQ=431.64;AC=1;AN=29246;NFAM=1
chr1	89556500	129746_1	N	N[chr1:89557267[	10804.3	PASS	SVTYPE=BND;POS=89556500;STRANDS=+-:472;CIPOS=-2,2;CIEND=-2,1;CIPOS95=0,0;CIEND95=0,0;MATEID=129746_2;EVENT=129746;SU=472;PE=276;SR=196;ALG=PROD;AF=0.0007864;NSAMP=23;MSQ=428.58;RECLASSIFIED;AC=23;AN=29246;NFAM=22
chr1	89557267	129746_2	N	]chr1:89556500]N	10804.3	PASS	SVTYPE=BND;POS=89556500;STRANDS=+-:472;CIPOS=-2,1;CIEND=-2,2;CIPOS95=0,0;CIEND95=0,0;MATEID=129746_1;EVENT=129746;SECONDARY;SU=472;PE=276;SR=196;ALG=PROD;AF=0.0007864;NSAMP=23;MSQ=428.58;RECLASSIFIED;AC=23;AN=29246;NFAM=22
chr1	89564780	129747	N	<DEL>	386.68	PASS	SVTYPE=DEL;POS=89564780;SVLEN=-4437;END=89569217;STRANDS=+-:15;CIPOS=-5,5;CIEND=-10,9;CIPOS95=0,0;CIEND95=0,0;SU=15;PE=9;SR=6;ALG=PROD;AF=3.419e-05;NSAMP=1;MSQ=386.68;AC=1;AN=29246;NFAM=1
chr1	89568896	129748_1	N	N[chr1:89568963[	206.51	LOW	SVTYPE=BND;POS=89568896;STRANDS=+-:7;CIPOS=-5,4;CIEND=-5,4;CIPOS95=0,0;CIEND95=0,0;MATEID=129748_2;EVENT=129748;SU=7;PE=0;SR=7;ALG=PROD;AF=3.42e-05;NSAMP=1;MSQ=194.81;RECLASSIFIED;AC=1;AN=29242;NFAM=1
chr1	89568963	129748_2	N	]chr1:89568896]N	206.51	LOW	SVTYPE=BND;POS=89568896;STRANDS=+-:7;CIPOS=-5,4;CIEND=-5,4;CIPOS95=0,0;CIEND95=0,0;MATEID=129748_1;EVENT=129748;SECONDARY;SU=7;PE=0;SR=7;ALG=PROD;AF=3.42e-05;NSAMP=1;MSQ=194.81;RECLASSIFIED;AC=1;AN=29242;NFAM=1
chr1	89604219	129749_1	N	N[chr1:89609729[	8266.59	PASS	SVTYPE=BND;POS=89604219;STRANDS=+-:351;CIPOS=-1,3;CIEND=-3,1;CIPOS95=0,0;CIEND95=0,0;MATEID=129749_2;EVENT=129749;SU=351;PE=226;SR=125;ALG=PROD;AF=0.0002393;NSAMP=7;MSQ=599.43;RECLASSIFIED;AC=7;AN=29246;NFAM=7
chr1	89609729	129749_2	N	]chr1:89604219]N	8266.59	PASS	SVTYPE=BND;POS=89604219;STRANDS=+-:351;CIPOS=-3,1;CIEND=-1,3;CIPOS95=0,0;CIEND95=0,0;MATEID=129749_1;EVENT=129749;SECONDARY;SU=351;PE=226;SR=125;ALG=PROD;AF=0.0002393;NSAMP=7;MSQ=599.43;RECLASSIFIED;AC=7;AN=29246;NFAM=7
chr1	89609762	12060_1	N	]chr5:39621656]N	231.43	LOW	SVTYPE=BND;POS=89609762;STRANDS=-+:4;CIPOS=-9,8;CIEND=-9,8;CIPOS95=0,0;CIEND95=0,0;MATEID=12060_2;EVENT=12060;SU=4;PE=0;SR=4;ALG=PROD;AF=0.0002393;NSAMP=7;MSQ=31.7;AC=7;AN=29246;NFAM=7
chr1	89638968	16098_1	N	[chr8:118366828[N	505	LOW	SVTYPE=BND;POS=89638968;STRANDS=--:4;CIPOS=-29,28;CIEND=-29,28;CIPOS95=0,0;CIEND95=0,0;MATEID=16098_2;EVENT=16098;SU=4;PE=0;SR=4;ALG=PROD;AF=0.0009916;NSAMP=29;MSQ=13.71;AC=29;AN=29246;NFAM=29
chr1	89659075	4738_1	N	[chr16:56480338[N	30.39	LOW	SVTYPE=BND;POS=89659075;STRANDS=--:33;CIPOS=-12,5;CIEND=-9,8;CIPOS95=0,0;CIEND95=0,0;MATEID=4738_2;EVENT=4738;SU=33;PE=0;SR=33;ALG=PROD;AF=0.0001026;NSAMP=3;MSQ=4.73;AC=3;AN=29246;NFAM=3
chr1	89671286	129754_1	N	N[chr1:89671460[	85228.7	LOW	SVTYPE=BND;POS=89671286;STRANDS=+-:3372;CIPOS=0,0;CIEND=0,0;CIPOS95=0,0;CIEND95=0,0;MATEID=129754_2;EVENT=129754;SU=3372;PE=55;SR=3317;ALG=PROD;AF=0.009848;NSAMP=285;MSQ=237.12;RECLASSIFIED;AC=288;AN=29246;NFAM=277
chr1	89671460	129754_2	N	]chr1:89671286]N	85228.7	LOW	SVTYPE=BND;POS=89671286;STRANDS=+-:3372;CIPOS=0,0;CIEND=0,0;CIPOS95=0,0;CIEND95=0,0;MATEID=129754_1;EVENT=129754;SECONDARY;SU=3372;PE=55;SR=3317;ALG=PROD;AF=0.009848;NSAMP=285;MSQ=237.12;RECLASSIFIED;AC=288;AN=29246;NFAM=277
chr1	89685098	129485_2	N	]chr1:86272673]N	57897.5	LOW	SVTYPE=BND;POS=86272673;STRANDS=+-:7544;CIPOS=-7,3;CIEND=-9,1;CIPOS95=0,0;CIEND95=0,0;MATEID=129485_1;EVENT=129485;SECONDARY;SU=7544;PE=7532;SR=12;ALG=PROD;AF=0.02537;NSAMP=742;MSQ=55.92;RECLASSIFIED;AC=742;AN=29246;NFAM=737
chr1	89685292	457207_2	N	N[chr1:86272820[	10996.5	LOW	SVTYPE=BND;POS=86272820;STRANDS=-+:1857;IMPRECISE;CIPOS=-7,185;CIEND=-94,8;CIPOS95=-7,8;CIEND95=-1,1;MATEID=457207_1;EVENT=457207;SECONDARY;SU=1857;PE=1857;SR=0;ALG=PROD;AF=0.01193;NSAMP=349;MSQ=20.52;RECLASSIFIED;AC=349;AN=29246;NFAM=342
chr1	89698939	129755	N	<DEL>	2349.7	PASS	SVTYPE=DEL;POS=89698939;SVLEN=-826;END=89699765;STRANDS=+-:91;CIPOS=-9,7;CIEND=-10,7;CIPOS95=0,0;CIEND95=0,0;SU=91;PE=42;SR=49;ALG=PROD;AF=0.0001026;NSAMP=3;MSQ=532.48;AC=3;AN=29246;NFAM=3
chr1	89701581	129756	N	<DEL>	263.69	PASS	SVTYPE=DEL;POS=89701581;SVLEN=-7584;END=89709165;STRANDS=+-:13;CIPOS=-6,7;CIEND=-10,9;CIPOS95=0,0;CIEND95=0,0;SU=13;PE=9;SR=4;ALG=PROD;AF=3.419e-05;NSAMP=1;MSQ=263.69;AC=1;AN=29246;NFAM=1
chr1	89703461	129757	N	<DEL>	39795.4	PASS	SVTYPE=DEL;POS=89703461;SVLEN=-5080;END=89708541;STRANDS=+-:1948;CIPOS=-1,0;CIEND=-1,0;CIPOS95=0,0;CIEND95=0,0;SU=1948;PE=1198;SR=750;ALG=PROD;AF=0.003009;NSAMP=87;MSQ=388.62;AC=88;AN=29246;NFAM=87
chr1	89707278	545207	N	<INV>	4.61	LOW	SVTYPE=INV;POS=89707278;SVLEN=2638;END=89709916;STRANDS=++:4,--:1;IMPRECISE;CIPOS=-10,83;CIEND=-10,15;CIPOS95=0,71;CIEND95=-2,7;SU=5;PE=5;SR=0;ALG=PROD;AF=3.419e-05;NSAMP=1;MSQ=4.6;AC=1;AN=29246;NFAM=1
chr1	89708606	129758_1	N	N[chr1:89713005[	2680.07	LOW	SVTYPE=BND;POS=89708606;STRANDS=+-:103;CIPOS=-5,4;CIEND=-5,4;CIPOS95=0,0;CIEND95=0,0;MATEID=129758_2;EVENT=129758;SU=103;PE=0;SR=103;ALG=PROD;AF=0.00147;NSAMP=43;MSQ=53.13;RECLASSIFIED;AC=43;AN=29246;NFAM=43
chr1	89708630	457255_1	N	]chr1:89713043]N	4527.4	LOW	SVTYPE=BND;POS=89708630;STRANDS=-+:381;CIPOS=0,2;CIEND=-2,2;CIPOS95=0,0;CIEND95=0,0;MATEID=457255_2;EVENT=457255;SU=381;PE=1;SR=380;ALG=PROD;AF=0.002667;NSAMP=77;MSQ=51.15;RECLASSIFIED;AC=78;AN=29246;NFAM=77
chr1	89713005	129758_2	N	]chr1:89708606]N	2680.07	LOW	SVTYPE=BND;POS=89708606;STRANDS=+-:103;CIPOS=-5,4;CIEND=-5,4;CIPOS95=0,0;CIEND95=0,0;MATEID=129758_1;EVENT=129758;SECONDARY;SU=103;PE=0;SR=103;ALG=PROD;AF=0.00147;NSAMP=43;MSQ=53.13;RECLASSIFIED;AC=43;AN=29246;NFAM=43
chr1	89713043	457255_2	N	N[chr1:89708630[	4527.4	LOW	SVTYPE=BND;POS=89708630;STRANDS=-+:381;CIPOS=-2,2;CIEND=0,2;CIPOS95=0,0;CIEND95=0,0;MATEID=457255_1;EVENT=457255;SECONDARY;SU=381;PE=1;SR=380;ALG=PROD;AF=0.002667;NSAMP=77;MSQ=51.15;RECLASSIFIED;AC=78;AN=29246;NFAM=77
chr1	89720933	129759	N	<DEL>	1222.53	PASS	SVTYPE=DEL;POS=89720933;SVLEN=-3572;END=89724505;STRANDS=+-:58;CIPOS=-30,9;CIEND=-10,9;CIPOS95=0,0;CIEND95=0,0;SU=58;PE=33;SR=25;ALG=PROD;AF=0.000171;NSAMP=5;MSQ=244.51;AC=5;AN=29246;NFAM=5
chr1	89722279	15933_1	N	N[chr8:94570775[	430.57	LOW	SVTYPE=BND;POS=89722279;STRANDS=+-:33;CIPOS=-10,9;CIEND=-10,9;CIPOS95=0,0;CIEND95=0,0;MATEID=15933_2;EVENT=15933;SU=33;PE=17;SR=16;ALG=PROD;AF=0.0005813;NSAMP=17;MSQ=22.45;AC=17;AN=29246;NFAM=17
chr1	89722279	7160_1	N	N]chr2:75923079]	8977.56	LOW	SVTYPE=BND;POS=89722279;STRANDS=++:5;IMPRECISE;CIPOS=-10,9;CIEND=-10,9;CIPOS95=-1,1;CIEND95=-1,1;MATEID=7160_2;EVENT=7160;SU=5;PE=3;SR=2;ALG=PROD;AF=0.005642;NSAMP=165;MSQ=33.55;AC=165;AN=29246;NFAM=163
chr1	89722288	12424_1	N	N[chr5:85633956[	46.01	LOW	SVTYPE=BND;POS=89722288;STRANDS=+-:4;IMPRECISE;CIPOS=-9,9;CIEND=-10,9;CIPOS95=-1,1;CIEND95=-1,1;MATEID=12424_2;EVENT=12424;SU=4;PE=2;SR=2;ALG=PROD;AF=3.419e-05;NSAMP=1;MSQ=6.88;AC=1;AN=29246;NFAM=1
chr1	89725298	129760	N	<DEL>	608.42	PASS	SVTYPE=DEL;POS=89725298;SVLEN=-2620;END=89727918;STRANDS=+-:26;CIPOS=-3,2;CIEND=-3,0;CIPOS95=0,0;CIEND95=0,0;SU=26;PE=15;SR=11;ALG=PROD;AF=3.419e-05;NSAMP=1;MSQ=608.42;AC=1;AN=29246;NFAM=1
chr1	89733463	129761	N	<DEL>	146.65	PASS	SVTYPE=DEL;POS=89733463;SVLEN=-2406;END=89735869;STRANDS=+-:11;IMPRECISE;CIPOS=-10,349;CIEND=-439,9;CIPOS95=-2,67;CIEND95=-57,2;SU=11;PE=11;SR=0;ALG=PROD;AF=3.419e-05;NSAMP=1;MSQ=146.65;AC=1;AN=29246;NFAM=1
chr1	89749808	8974_1	N	N]chr22:10743406]	502341	LOW	SVTYPE=BND;POS=89749808;STRANDS=++:4;IMPRECISE;CIPOS=-10,460;CIEND=-10,420;CIPOS95=-1,157;CIEND95=-1,131;MATEID=8974_2;EVENT=8974;SU=4;PE=4;SR=0;ALG=PROD;AF=0.1118;NSAMP=3270;MSQ=86.26;AC=3270;AN=29246;NFAM=3108
chr1	89752641	545181_2	N	[chr1:88342139[N	49643.1	LOW	SVTYPE=BND;POS=89752641;STRANDS=--:1383;IMPRECISE;CIPOS=-53,6;CIEND=-189,16;CIPOS95=-1,1;CIEND95=-3,3;MATEID=545181_1;EVENT=545181;SECONDARY;SU=1383;PE=1383;SR=0;ALG=PROD;AF=0.02435;NSAMP=712;MSQ=41.97;AC=712;AN=29246;NFAM=701
chr1	89774443	5439_1	N	N]chr17:63861607]	4.64	LOW	SVTYPE=BND;POS=89774443;STRANDS=++:4;IMPRECISE;CIPOS=-7,9;CIEND=-7,9;CIPOS95=0,3;CIEND95=0,3;MATEID=5439_2;EVENT=5439;SU=4;PE=0;SR=4;ALG=PROD;AF=3.419e-05;NSAMP=1;MSQ=4.64;AC=1;AN=29246;NFAM=1
chr1	89776142	15109_1	N	N[chr7:126001954[	59.47	LOW	SVTYPE=BND;POS=89776142;STRANDS=+-:4;IMPRECISE;CIPOS=-30,488;CIEND=-565,27;CIPOS95=-30,137;CIEND95=-187,27;MATEID=15109_2;EVENT=15109;SU=4;PE=4;SR=0;ALG=PROD;AF=6.839e-05;NSAMP=2;MSQ=23.84;AC=2;AN=29246;NFAM=2
chr1	89776196	3128_1	N	[chr13:105064795[N	1658.12	LOW	SVTYPE=BND;POS=89776196;STRANDS=--:32;CIPOS=-9,8;CIEND=-9,8;CIPOS95=0,0;CIEND95=0,0;MATEID=3128_2;EVENT=3128;SU=32;PE=0;SR=32;ALG=PROD;AF=0.001915;NSAMP=56;MSQ=16.53;AC=56;AN=29246;NFAM=56
chr1	89776305	15111_1	N	]chr7:126002063]N	118.69	LOW	SVTYPE=BND;POS=89776305;STRANDS=-+:8;IMPRECISE;CIPOS=-347,29;CIEND=-28,501;CIPOS95=-76,29;CIEND95=-28,149;MATEID=15111_2;EVENT=15111;SU=8;PE=8;SR=0;ALG=PROD;AF=0.000171;NSAMP=5;MSQ=22.33;AC=5;AN=29246;NFAM=5
chr1	89793771	12567_1	N	N]chr5:111522737]	20722.6	LOW	SVTYPE=BND;POS=89793771;STRANDS=++:23;CIPOS=-10,9;CIEND=-10,9;CIPOS95=0,0;CIEND95=0,0;MATEID=12567_2;EVENT=12567;SU=23;PE=0;SR=23;ALG=PROD;AF=0.02106;NSAMP=616;MSQ=27.77;AC=616;AN=29246;NFAM=611
chr1	89796142	16347_1	N	]chr9:10597382]N	14.85	LOW	SVTYPE=BND;POS=89796142;STRANDS=-+:6;CIPOS=-6,5;CIEND=-6,5;CIPOS95=0,0;CIEND95=0,0;MATEID=16347_2;EVENT=16347;SU=6;PE=0;SR=6;ALG=PROD;AF=3.419e-05;NSAMP=1;MSQ=14.85;AC=1;AN=29246;NFAM=1
chr1	89797221	6550_1	N	N[chr19:44921081[	1380.5	LOW	SVTYPE=BND;POS=89797221;STRANDS=+-:115;IMPRECISE;CIPOS=-139,587;CIEND=-797,51;CIPOS95=-95,95;CIEND95=-144,51;MATEID=6550_2;EVENT=6550;SU=115;PE=115;SR=0;ALG=SUM;AF=0.0004787;NSAMP=14;MSQ=27.85;AC=14;AN=29246;NFAM=14
chr1	89797753	129762_1	N	N[chr1:90891762[	1139.24	LOW	SVTYPE=BND;POS=89797753;STRANDS=+-:34;IMPRECISE;CIPOS=-15,460;CIEND=-436,17;CIPOS95=-15,85;CIEND95=-51,17;MATEID=129762_2;EVENT=129762;SU=34;PE=34;SR=0;ALG=PROD;AF=0.0006155;NSAMP=18;MSQ=37.01;RECLASSIFIED;AC=18;AN=29246;NFAM=18
chr1	89797965	13852_1	N	[chr6:112047750[N	1907.46	LOW	SVTYPE=BND;POS=89797965;STRANDS=--:113;IMPRECISE;CIPOS=-308,13;CIEND=-470,9;CIPOS95=-8,8;CIEND95=-54,9;MATEID=13852_2;EVENT=13852;SU=113;PE=113;SR=0;ALG=PROD;AF=0.001915;NSAMP=56;MSQ=32.83;AC=56;AN=29246;NFAM=56
chr1	89798093	3749_1	N	[chr14:94658062[N	1906.19	LOW	SVTYPE=BND;POS=89798093;STRANDS=--:53;IMPRECISE;CIPOS=-93,32;CIEND=-401,12;CIPOS95=-8,8;CIEND95=-75,12;MATEID=3749_2;EVENT=3749;SU=53;PE=53;SR=0;ALG=PROD;AF=0.002393;NSAMP=70;MSQ=18.5;AC=70;AN=29246;NFAM=70
chr1	89839140	129765_1	N	N[chr1:89839588[	706.94	LOW	SVTYPE=BND;POS=89839140;STRANDS=+-:12;CIPOS=-8,6;CIEND=-10,9;CIPOS95=0,0;CIEND95=0,0;MATEID=129765_2;EVENT=129765;SU=12;PE=7;SR=5;ALG=PROD;AF=0.0001026;NSAMP=3;MSQ=24.03;RECLASSIFIED;AC=3;AN=29246;NFAM=3
chr1	89839588	129765_2	N	]chr1:89839140]N	706.94	LOW	SVTYPE=BND;POS=89839140;STRANDS=+-:12;CIPOS=-10,9;CIEND=-8,6;CIPOS95=0,0;CIEND95=0,0;MATEID=129765_1;EVENT=129765;SECONDARY;SU=12;PE=7;SR=5;ALG=PROD;AF=0.0001026;NSAMP=3;MSQ=24.03;RECLASSIFIED;AC=3;AN=29246;NFAM=3
chr1	89844798	129769	N	<DEL>	563.66	PASS	SVTYPE=DEL;POS=89844798;SVLEN=-585;END=89845383;STRANDS=+-:15;CIPOS=-10,4;CIEND=-7,9;CIPOS95=0,0;CIEND95=0,0;SU=15;PE=3;SR=12;ALG=PROD;AF=3.419e-05;NSAMP=1;MSQ=563.65;AC=1;AN=29246;NFAM=1
chr1	89844834	129768_1	N	N[chr1:89844891[	128.84	LOW	SVTYPE=BND;POS=89844834;STRANDS=+-:6;CIPOS=-6,5;CIEND=-6,5;CIPOS95=0,0;CIEND95=0,0;MATEID=129768_2;EVENT=129768;SU=6;PE=0;SR=6;ALG=PROD;AF=3.419e-05;NSAMP=1;MSQ=128.81;RECLASSIFIED;AC=1;AN=29246;NFAM=1
chr1	89844891	129768_2	N	]chr1:89844834]N	128.84	LOW	SVTYPE=BND;POS=89844834;STRANDS=+-:6;CIPOS=-6,5;CIEND=-6,5;CIPOS95=0,0;CIEND95=0,0;MATEID=129768_1;EVENT=129768;SECONDARY;SU=6;PE=0;SR=6;ALG=PROD;AF=3.419e-05;NSAMP=1;MSQ=128.81;RECLASSIFIED;AC=1;AN=29246;NFAM=1
chr1	89847475	129770	N	<DEL>	881.33	PASS	SVTYPE=DEL;POS=89847475;SVLEN=-706;END=89848181;STRANDS=+-:36;CIPOS=-3,2;CIEND=-10,9;CIPOS95=0,0;CIEND95=0,0;SU=36;PE=26;SR=10;ALG=PROD;AF=3.419e-05;NSAMP=1;MSQ=881.32;AC=1;AN=29246;NFAM=1
chr1	89847937	545208	N	<INV>	524.64	PASS	SVTYPE=INV;POS=89847937;SVLEN=748;END=89848685;STRANDS=++:20,--:24;CIPOS=-10,9;CIEND=-3,0;CIPOS95=0,0;CIEND95=0,0;SU=44;PE=23;SR=21;ALG=PROD;AF=3.419e-05;NSAMP=1;MSQ=524.64;AC=1;AN=29246;NFAM=1
chr1	89860596	545209_1	N	[chr1:209194357[N	3036.77	LOW	SVTYPE=BND;POS=89860596;STRANDS=--:265;CIPOS=-3,2;CIEND=-3,2;CIPOS95=0,0;CIEND95=0,0;MATEID=545209_2;EVENT=545209;SU=265;PE=55;SR=210;ALG=PROD;AF=0.001744;NSAMP=51;MSQ=53.29;AC=51;AN=29246;NFAM=48
chr1	89860602	545210_1	N	N]chr1:209194514]	248.45	LOW	SVTYPE=BND;POS=89860602;STRANDS=++:32;IMPRECISE;CIPOS=-19,430;CIEND=-11,506;CIPOS95=-19,77;CIEND95=-11,100;MATEID=545210_2;EVENT=545210;SU=32;PE=32;SR=0;ALG=PROD;AF=0.0003077;NSAMP=9;MSQ=24.13;AC=9;AN=29246;NFAM=7
chr1	89865009	129771_1	N	N[chr1:89865059[	162	LOW	SVTYPE=BND;POS=89865009;STRANDS=+-:6;CIPOS=-6,5;CIEND=-6,5;CIPOS95=0,0;CIEND95=0,0;MATEID=129771_2;EVENT=129771;SU=6;PE=0;SR=6;ALG=PROD;AF=3.419e-05;NSAMP=1;MSQ=161.81;RECLASSIFIED;AC=1;AN=29246;NFAM=1
chr1	89865059	129771_2	N	]chr1:89865009]N	162	LOW	SVTYPE=BND;POS=89865009;STRANDS=+-:6;CIPOS=-6,5;CIEND=-6,5;CIPOS95=0,0;CIEND95=0,0;MATEID=129771_1;EVENT=129771;SECONDARY;SU=6;PE=0;SR=6;ALG=PROD;AF=3.419e-05;NSAMP=1;MSQ=161.81;RECLASSIFIED;AC=1;AN=29246;NFAM=1
chr1	89869726	544791_2	N	[chr1:69393845[N	65.53	LOW	SVTYPE=BND;POS=89869726;STRANDS=--:4;IMPRECISE;CIPOS=-463,9;CIEND=-597,9;CIPOS95=-134,2;CIEND95=-211,1;MATEID=544791_1;EVENT=544791;SECONDARY;SU=4;PE=4;SR=0;ALG=PROD;AF=3.419e-05;NSAMP=1;MSQ=62.68;AC=1;AN=29246;NFAM=1
chr1	89871273	129772	N	<DEL>	157.66	PASS	SVTYPE=DEL;POS=89871273;SVLEN=-2479;END=89873752;STRANDS=+-:6;CIPOS=-6,5;CIEND=-6,5;CIPOS95=0,0;CIEND95=0,0;SU=6;PE=0;SR=6;ALG=PROD;AF=3.419e-05;NSAMP=1;MSQ=152.54;AC=1;AN=29246;NFAM=1
chr1	89873892	129773	N	<DEL>	364.17	PASS	SVTYPE=DEL;POS=89873892;SVLEN=-86;END=89873978;STRANDS=+-:10;CIPOS=-4,1;CIEND=-10,9;CIPOS95=0,0;CIEND95=0,0;SU=10;PE=0;SR=10;ALG=PROD;AF=3.42e-05;NSAMP=1;MSQ=356.69;AC=1;AN=29244;NFAM=1
chr1	89875266	10450_1	N	[chr3:179724621[N	23.56	LOW	SVTYPE=BND;POS=89875266;STRANDS=--:8;IMPRECISE;CIPOS=-335,7;CIEND=-375,9;CIPOS95=-105,0;CIEND95=-125,0;MATEID=10450_2;EVENT=10450;SU=8;PE=8;SR=0;ALG=PROD;AF=3.419e-05;NSAMP=1;MSQ=23.56;AC=1;AN=29246;NFAM=1
chr1	89875282	10451_1	N	N]chr3:179726313]	347.41	PASS	SVTYPE=BND;POS=89875282;STRANDS=++:28;CIPOS=-3,2;CIEND=-10,9;CIPOS95=0,0;CIEND95=0,0;MATEID=10451_2;EVENT=10451;SU=28;PE=17;SR=11;ALG=PROD;AF=3.419e-05;NSAMP=1;MSQ=347.41;AC=1;AN=29246;NFAM=1
chr1	89875865	129774	N	<DEL>	215.47	PASS	SVTYPE=DEL;POS=89875865;SVLEN=-1343;END=89877208;STRANDS=+-:15;CIPOS=-10,9;CIEND=-10,9;CIPOS95=0,0;CIEND95=0,0;SU=15;PE=9;SR=6;ALG=PROD;AF=3.419e-05;NSAMP=1;MSQ=215.47;AC=1;AN=29246;NFAM=1
chr1	89880054	129775_1	N	N[chr1:89880173[	292.45	PASS	SVTYPE=BND;POS=89880054;STRANDS=+-:10;CIPOS=-10,9;CIEND=-10,9;CIPOS95=0,0;CIEND95=0,0;MATEID=129775_2;EVENT=129775;SU=10;PE=0;SR=10;ALG=PROD;AF=3.42e-05;NSAMP=1;MSQ=287.68;RECLASSIFIED;AC=1;AN=29244;NFAM=1
chr1	89880173	129775_2	N	]chr1:89880054]N	292.45	PASS	SVTYPE=BND;POS=89880054;STRANDS=+-:10;CIPOS=-10,9;CIEND=-10,9;CIPOS95=0,0;CIEND95=0,0;MATEID=129775_1;EVENT=129775;SECONDARY;SU=10;PE=0;SR=10;ALG=PROD;AF=3.42e-05;NSAMP=1;MSQ=287.68;RECLASSIFIED;AC=1;AN=29244;NFAM=1
chr1	89889771	129776	N	<DEL>	684.2	PASS	SVTYPE=DEL;POS=89889771;SVLEN=-197;END=89889968;STRANDS=+-:6;CIPOS=-8,6;CIEND=-10,9;CIPOS95=0,0;CIEND95=0,0;SU=6;PE=1;SR=5;ALG=PROD;AF=3.419e-05;NSAMP=1;MSQ=683.31;AC=1;AN=29246;NFAM=1
chr1	89897699	15295_1	N	]chr7:150091942]N	199.75	LOW	SVTYPE=BND;POS=89897699;STRANDS=-+:11;IMPRECISE;CIPOS=-580,29;CIEND=-30,604;CIPOS95=-133,29;CIEND95=-30,130;MATEID=15295_2;EVENT=15295;SU=11;PE=11;SR=0;ALG=PROD;AF=0.0001026;NSAMP=3;MSQ=66.57;AC=3;AN=29246;NFAM=3
chr1	89897714	15294_1	N	N[chr7:150091735[	140.38	LOW	SVTYPE=BND;POS=89897714;STRANDS=+-:15;IMPRECISE;CIPOS=-30,29;CIEND=-30,29;CIPOS95=-1,1;CIEND95=-1,1;MATEID=15294_2;EVENT=15294;SU=15;PE=12;SR=3;ALG=PROD;AF=0.0001026;NSAMP=3;MSQ=46.79;AC=3;AN=29246;NFAM=3
chr1	89906510	129777	N	<DEL>	371.65	PASS	SVTYPE=DEL;POS=89906510;SVLEN=-6468;END=89912978;STRANDS=+-:16;CIPOS=-3,2;CIEND=-4,2;CIPOS95=0,0;CIEND95=0,0;SU=16;PE=7;SR=9;ALG=PROD;AF=3.419e-05;NSAMP=1;MSQ=371.65;AC=1;AN=29246;NFAM=1
chr1	89907535	545211	N	<INV>	57.72	LOW	SVTYPE=INV;POS=89907535;SVLEN=240;END=89907775;STRANDS=++:2,--:2;IMPRECISE;CIPOS=-14,0;CIEND=-10,76;CIPOS95=-14,0;CIEND95=-10,63;SU=4;PE=4;SR=0;ALG=PROD;AF=0.0001026;NSAMP=3;MSQ=19.22;AC=3;AN=29246;NFAM=3
chr1	89941999	457257	N	<DUP>	35.89	PASS	SVTYPE=DUP;POS=89941999;SVLEN=759;END=89942758;STRANDS=-+:6;IMPRECISE;CIPOS=-556,9;CIEND=-10,376;CIPOS95=-88,2;CIEND95=-1,121;SU=6;PE=6;SR=0;ALG=PROD;AF=3.419e-05;NSAMP=1;MSQ=28.08;AC=1;AN=29246;NFAM=1
chr1	89943050	129779_1	N	N[chr1:89943220[	1067.7	PASS	SVTYPE=BND;POS=89943050;STRANDS=+-:35;CIPOS=-30,29;CIEND=-30,29;CIPOS95=0,0;CIEND95=0,0;MATEID=129779_2;EVENT=129779;SU=35;PE=1;SR=34;ALG=PROD;AF=6.839e-05;NSAMP=2;MSQ=131.79;RECLASSIFIED;AC=2;AN=29246;NFAM=2
chr1	89943220	129779_2	N	]chr1:89943050]N	1067.7	PASS	SVTYPE=BND;POS=89943050;STRANDS=+-:35;CIPOS=-30,29;CIEND=-30,29;CIPOS95=0,0;CIEND95=0,0;MATEID=129779_1;EVENT=129779;SECONDARY;SU=35;PE=1;SR=34;ALG=PROD;AF=6.839e-05;NSAMP=2;MSQ=131.79;RECLASSIFIED;AC=2;AN=29246;NFAM=2
chr1	89944003	129780	N	<DEL>	695.4	PASS	SVTYPE=DEL;POS=89944003;SVLEN=-8057;END=89952060;STRANDS=+-:30;CIPOS=-10,9;CIEND=-10,9;CIPOS95=0,0;CIEND95=0,0;SU=30;PE=19;SR=11;ALG=PROD;AF=3.419e-05;NSAMP=1;MSQ=695.4;AC=1;AN=29246;NFAM=1
chr1	89949227	129781	N	<DEL>	625.16	PASS	SVTYPE=DEL;POS=89949227;SVLEN=-51;END=89949278;STRANDS=+-:6;CIPOS=-6,5;CIEND=-6,5;CIPOS95=0,0;CIEND95=0,0;SU=6;PE=0;SR=6;ALG=PROD;AF=6.839e-05;NSAMP=2;MSQ=133.31;AC=2;AN=29246;NFAM=1
chr1	89956732	129782_1	N	N[chr1:89956798[	39548.4	LOW	SVTYPE=BND;POS=89956732;STRANDS=+-:1438;CIPOS=0,0;CIEND=0,0;CIPOS95=0,0;CIEND95=0,0;MATEID=129782_2;EVENT=129782;SU=1438;PE=9;SR=1429;ALG=PROD;AF=0.005061;NSAMP=148;MSQ=207.61;RECLASSIFIED;AC=148;AN=29246;NFAM=147
chr1	89956798	129782_2	N	]chr1:89956732]N	39548.4	LOW	SVTYPE=BND;POS=89956732;STRANDS=+-:1438;CIPOS=0,0;CIEND=0,0;CIPOS95=0,0;CIEND95=0,0;MATEID=129782_1;EVENT=129782;SECONDARY;SU=1438;PE=9;SR=1429;ALG=PROD;AF=0.005061;NSAMP=148;MSQ=207.61;RECLASSIFIED;AC=148;AN=29246;NFAM=147
chr1	89961498	457258_1	N	]chr1:90080391]N	21.23	LOW	SVTYPE=BND;POS=89961498;STRANDS=-+:4;IMPRECISE;CIPOS=-499,9;CIEND=-10,481;CIPOS95=-157,1;CIEND95=-1,158;MATEID=457258_2;EVENT=457258;SU=4;PE=4;SR=0;ALG=PROD;AF=3.419e-05;NSAMP=1;MSQ=21.23;RECLASSIFIED;AC=1;AN=29246;NFAM=1
chr1	89961723	129783_1	N	N[chr1:90080655[	134.63	LOW	SVTYPE=BND;POS=89961723;STRANDS=+-:9;IMPRECISE;CIPOS=-10,353;CIEND=-316,9;CIPOS95=-1,125;CIEND95=-77,2;MATEID=129783_2;EVENT=129783;SU=9;PE=9;SR=0;ALG=PROD;AF=3.419e-05;NSAMP=1;MSQ=134.63;RECLASSIFIED;AC=1;AN=29246;NFAM=1
chr1	89966441	457259_1	N	]chr1:89971913]N	347.85	PASS	SVTYPE=BND;POS=89966441;STRANDS=-+:24;CIPOS=-10,8;CIEND=-8,9;CIPOS95=0,0;CIEND95=0,0;MATEID=457259_2;EVENT=457259;SU=24;PE=18;SR=6;ALG=PROD;AF=3.419e-05;NSAMP=1;MSQ=347.26;RECLASSIFIED;AC=1;AN=29246;NFAM=1
chr1	89966661	129785_1	N	N[chr1:89971930[	473.34	PASS	SVTYPE=BND;POS=89966661;STRANDS=+-:23;CIPOS=-3,2;CIEND=-7,9;CIPOS95=0,0;CIEND95=0,0;MATEID=129785_2;EVENT=129785;SU=23;PE=12;SR=11;ALG=PROD;AF=3.419e-05;NSAMP=1;MSQ=473.34;RECLASSIFIED;AC=1;AN=29246;NFAM=1
chr1	89971913	457259_2	N	N[chr1:89966441[	347.85	PASS	SVTYPE=BND;POS=89966441;STRANDS=-+:24;CIPOS=-8,9;CIEND=-10,8;CIPOS95=0,0;CIEND95=0,0;MATEID=457259_1;EVENT=457259;SECONDARY;SU=24;PE=18;SR=6;ALG=PROD;AF=3.419e-05;NSAMP=1;MSQ=347.26;RECLASSIFIED;AC=1;AN=29246;NFAM=1
chr1	89971930	129785_2	N	]chr1:89966661]N	473.34	PASS	SVTYPE=BND;POS=89966661;STRANDS=+-:23;CIPOS=-7,9;CIEND=-3,2;CIPOS95=0,0;CIEND95=0,0;MATEID=129785_1;EVENT=129785;SECONDARY;SU=23;PE=12;SR=11;ALG=PROD;AF=3.419e-05;NSAMP=1;MSQ=473.34;RECLASSIFIED;AC=1;AN=29246;NFAM=1
chr1	89975022	457260_1	N	]chr1:89975893]N	11623.7	PASS	SVTYPE=BND;POS=89975022;STRANDS=-+:1163;CIPOS=-1,0;CIEND=-1,0;CIPOS95=0,0;CIEND95=0,0;MATEID=457260_2;EVENT=457260;SU=1163;PE=681;SR=482;ALG=PROD;AF=0.0009916;NSAMP=29;MSQ=277.91;RECLASSIFIED;AC=29;AN=29246;NFAM=28
chr1	89975893	457260_2	N	N[chr1:89975022[	11623.7	PASS	SVTYPE=BND;POS=89975022;STRANDS=-+:1163;CIPOS=-1,0;CIEND=-1,0;CIPOS95=0,0;CIEND95=0,0;MATEID=457260_1;EVENT=457260;SECONDARY;SU=1163;PE=681;SR=482;ALG=PROD;AF=0.0009916;NSAMP=29;MSQ=277.91;RECLASSIFIED;AC=29;AN=29246;NFAM=28
chr1	89981328	129786	N	<DEL>	1686.92	PASS	SVTYPE=DEL;POS=89981328;SVLEN=-870;END=89982198;STRANDS=+-:78;CIPOS=-6,8;CIEND=-10,9;CIPOS95=0,0;CIEND95=0,0;SU=78;PE=49;SR=29;ALG=PROD;AF=3.419e-05;NSAMP=1;MSQ=506.6;AC=1;AN=29246;NFAM=1
chr1	89988105	129787	N	<DEL>	347.98	PASS	SVTYPE=DEL;POS=89988105;SVLEN=-163;END=89988268;STRANDS=+-:12;CIPOS=-10,9;CIEND=-4,2;CIPOS95=0,0;CIEND95=0,0;SU=12;PE=1;SR=11;ALG=PROD;AF=3.419e-05;NSAMP=1;MSQ=347.67;AC=1;AN=29246;NFAM=1
chr1	89990563	129788_1	N	N[chr1:89990780[	247.98	LOW	SVTYPE=BND;POS=89990563;STRANDS=+-:5;CIPOS=-10,9;CIEND=-10,9;CIPOS95=0,0;CIEND95=0,0;MATEID=129788_2;EVENT=129788;SU=5;PE=0;SR=5;ALG=PROD;AF=6.839e-05;NSAMP=2;MSQ=15.12;RECLASSIFIED;AC=2;AN=29246;NFAM=2
chr1	89990780	129788_2	N	]chr1:89990563]N	247.98	LOW	SVTYPE=BND;POS=89990563;STRANDS=+-:5;CIPOS=-10,9;CIEND=-10,9;CIPOS95=0,0;CIEND95=0,0;MATEID=129788_1;EVENT=129788;SECONDARY;SU=5;PE=0;SR=5;ALG=PROD;AF=6.839e-05;NSAMP=2;MSQ=15.12;RECLASSIFIED;AC=2;AN=29246;NFAM=2
chr1	90023442	129789_1	N	N[chr1:90023602[	4228.34	PASS	SVTYPE=BND;POS=90023442;STRANDS=+-:159;CIPOS=-3,2;CIEND=-3,3;CIPOS95=0,0;CIEND95=0,0;MATEID=129789_2;EVENT=129789;SU=159;PE=1;SR=158;ALG=PROD;AF=0.0005129;NSAMP=15;MSQ=260.12;RECLASSIFIED;AC=15;AN=29246;NFAM=15
chr1	90023602	129789_2	N	]chr1:90023442]N	4228.34	PASS	SVTYPE=BND;POS=90023442;STRANDS=+-:159;CIPOS=-3,3;CIEND=-3,2;CIPOS95=0,0;CIEND95=0,0;MATEID=129789_1;EVENT=129789;SECONDARY;SU=159;PE=1;SR=158;ALG=PROD;AF=0.0005129;NSAMP=15;MSQ=260.12;RECLASSIFIED;AC=15;AN=29246;NFAM=15
chr1	90036316	545212	N	<INV>	53.64	LOW	SVTYPE=INV;POS=90036316;SVLEN=1378;END=90037694;STRANDS=++:6,--:1;IMPRECISE;CIPOS=-10,28;CIEND=-10,49;CIPOS95=-1,19;CIEND95=0,40;SU=7;PE=7;SR=0;ALG=PROD;AF=6.839e-05;NSAMP=2;MSQ=25.5;AC=2;AN=29246;NFAM=2
chr1	90046391	129792	N	<DEL>	968.37	PASS	SVTYPE=DEL;POS=90046391;SVLEN=-702;END=90047093;STRANDS=+-:36;CIPOS=-2,1;CIEND=-2,0;CIPOS95=0,0;CIEND95=0,0;SU=36;PE=23;SR=13;ALG=PROD;AF=3.419e-05;NSAMP=1;MSQ=968.37;AC=1;AN=29246;NFAM=1
chr1	90047613	129793	N	<DEL>	1571.12	PASS	SVTYPE=DEL;POS=90047613;SVLEN=-173;END=90047786;STRANDS=+-:52;CIPOS=-10,9;CIEND=-10,9;CIPOS95=0,0;CIEND95=0,0;SU=52;PE=0;SR=52;ALG=PROD;AF=6.839e-05;NSAMP=2;MSQ=337.18;AC=2;AN=29246;NFAM=1
chr1	90049505	129794_1	N	N[chr1:90049814[	151.91	LOW	SVTYPE=BND;POS=90049505;STRANDS=+-:8;CIPOS=-29,28;CIEND=-29,27;CIPOS95=0,0;CIEND95=0,0;MATEID=129794_2;EVENT=129794;SU=8;PE=0;SR=8;ALG=PROD;AF=0.0002393;NSAMP=7;MSQ=7.77;RECLASSIFIED;AC=7;AN=29246;NFAM=7
chr1	90049814	129794_2	N	]chr1:90049505]N	151.91	LOW	SVTYPE=BND;POS=90049505;STRANDS=+-:8;CIPOS=-29,27;CIEND=-29,28;CIPOS95=0,0;CIEND95=0,0;MATEID=129794_1;EVENT=129794;SECONDARY;SU=8;PE=0;SR=8;ALG=PROD;AF=0.0002393;NSAMP=7;MSQ=7.77;RECLASSIFIED;AC=7;AN=29246;NFAM=7
chr1	90052809	129795	N	<DEL>	475.3	PASS	SVTYPE=DEL;POS=90052809;SVLEN=-1624;END=90054433;STRANDS=+-:19;CIPOS=-4,3;CIEND=-10,9;CIPOS95=0,0;CIEND95=0,0;SU=19;PE=10;SR=9;ALG=PROD;AF=3.419e-05;NSAMP=1;MSQ=470.53;AC=1;AN=29246;NFAM=1
chr1	90053839	14167_1	N	]chr6:163490016]N	6.83	LOW	SVTYPE=BND;POS=90053839;STRANDS=-+:4;CIPOS=-9,8;CIEND=-9,8;CIPOS95=0,0;CIEND95=0,0;MATEID=14167_2;EVENT=14167;SU=4;PE=0;SR=4;ALG=PROD;AF=3.419e-05;NSAMP=1;MSQ=6.83;AC=1;AN=29246;NFAM=1
chr1	90063023	457261_1	N	]chr1:90063322]N	286.74	LOW	SVTYPE=BND;POS=90063023;STRANDS=-+:18;CIPOS=-24,23;CIEND=-29,24;CIPOS95=0,0;CIEND95=0,0;MATEID=457261_2;EVENT=457261;SU=18;PE=1;SR=17;ALG=PROD;AF=3.419e-05;NSAMP=1;MSQ=20.77;RECLASSIFIED;AC=1;AN=29246;NFAM=1
chr1	90063322	457261_2	N	N[chr1:90063023[	286.74	LOW	SVTYPE=BND;POS=90063023;STRANDS=-+:18;CIPOS=-29,24;CIEND=-24,23;CIPOS95=0,0;CIEND95=0,0;MATEID=457261_1;EVENT=457261;SECONDARY;SU=18;PE=1;SR=17;ALG=PROD;AF=3.419e-05;NSAMP=1;MSQ=20.77;RECLASSIFIED;AC=1;AN=29246;NFAM=1
chr1	90069125	545213	N	<INV>	38.73	LOW	SVTYPE=INV;POS=90069125;SVLEN=816;END=90069941;STRANDS=++:2,--:4;IMPRECISE;CIPOS=-10,5;CIEND=-44,9;CIPOS95=-6,2;CIEND95=-34,0;SU=6;PE=6;SR=0;ALG=PROD;AF=6.839e-05;NSAMP=2;MSQ=17.79;AC=2;AN=29246;NFAM=2
chr1	90074833	545214_1	N	[chr1:90075860[N	29.36	LOW	SVTYPE=BND;POS=90074833;STRANDS=--:13;IMPRECISE;CIPOS=-10,5;CIEND=-10,4;CIPOS95=-3,0;CIEND95=-6,0;MATEID=545214_2;EVENT=545214;SU=13;PE=12;SR=1;ALG=PROD;AF=3.419e-05;NSAMP=1;MSQ=29.36;AC=1;AN=29246;NFAM=1
chr1	90075125	129797_1	N	N[chr1:90075929[	2428.34	PASS	SVTYPE=BND;POS=90075125;STRANDS=+-:92;CIPOS=-10,9;CIEND=-4,23;CIPOS95=0,0;CIEND95=0,0;MATEID=129797_2;EVENT=129797;SU=92;PE=58;SR=34;ALG=PROD;AF=0.0001368;NSAMP=4;MSQ=482.62;RECLASSIFIED;AC=4;AN=29246;NFAM=4
chr1	90075617	545215_1	N	[chr1:90075922[N	1521.52	LOW	SVTYPE=BND;POS=90075617;STRANDS=--:12;CIPOS=-10,9;CIEND=-10,9;CIPOS95=0,0;CIEND95=0,0;MATEID=545215_2;EVENT=545215;SU=12;PE=6;SR=6;ALG=PROD;AF=0.0007864;NSAMP=23;MSQ=53.96;AC=23;AN=29246;NFAM=22
chr1	90075687	457262	N	<DUP>	114.16	PASS	SVTYPE=DUP;POS=90075687;SVLEN=722;END=90076409;STRANDS=-+:13;CIPOS=-6,9;CIEND=-6,4;CIPOS95=0,0;CIEND95=0,0;SU=13;PE=6;SR=7;ALG=PROD;AF=3.419e-05;NSAMP=1;MSQ=12.54;AC=1;AN=29246;NFAM=1
chr1	90075740	543925_2	N	N]chr1:31494939]	1380.38	LOW	SVTYPE=BND;POS=90075740;STRANDS=++:4;IMPRECISE;CIPOS=-10,592;CIEND=-10,649;CIPOS95=-1,184;CIEND95=-1,223;MATEID=543925_1;EVENT=543925;SECONDARY;SU=4;PE=4;SR=0;ALG=PROD;AF=0.002325;NSAMP=68;MSQ=17.78;AC=68;AN=29244;NFAM=68
chr1	90075852	8054_1	N	]chr2:213833595]N	4187.97	LOW	SVTYPE=BND;POS=90075852;STRANDS=-+:4;IMPRECISE;CIPOS=-659,9;CIEND=-10,731;CIPOS95=-130,2;CIEND95=0,158;MATEID=8054_2;EVENT=8054;SU=4;PE=4;SR=0;ALG=PROD;AF=0.003722;NSAMP=108;MSQ=14.83;AC=108;AN=29014;NFAM=106
chr1	90075856	8053_1	N	N[chr2:213833443[	4294.13	LOW	SVTYPE=BND;POS=90075856;STRANDS=+-:13;IMPRECISE;CIPOS=-48,481;CIEND=-614,29;CIPOS95=-48,63;CIEND95=-135,29;MATEID=8053_2;EVENT=8053;SU=13;PE=13;SR=0;ALG=PROD;AF=0.002624;NSAMP=76;MSQ=20.99;AC=76;AN=28968;NFAM=74
chr1	90075858	10549_1	N	]chr3:194216995]N	4243.56	LOW	SVTYPE=BND;POS=90075858;STRANDS=-+:31;CIPOS=-9,8;CIEND=-9,8;CIPOS95=0,0;CIEND95=0,0;MATEID=10549_2;EVENT=10549;SU=31;PE=0;SR=31;ALG=PROD;AF=0.004104;NSAMP=118;MSQ=18.24;AC=120;AN=29240;NFAM=117
chr1	90075860	545214_2	N	[chr1:90074833[N	29.36	LOW	SVTYPE=BND;POS=90075860;STRANDS=--:13;IMPRECISE;CIPOS=-10,4;CIEND=-10,5;CIPOS95=-6,0;CIEND95=-3,0;MATEID=545214_1;EVENT=545214;SECONDARY;SU=13;PE=12;SR=1;ALG=PROD;AF=3.419e-05;NSAMP=1;MSQ=29.36;AC=1;AN=29246;NFAM=1
chr1	90075864	129799_1	N	N[chr1:90078042[	1843.78	PASS	SVTYPE=BND;POS=90075864;STRANDS=+-:70;CIPOS=-25,23;CIEND=-22,20;CIPOS95=0,0;CIEND95=0,0;MATEID=129799_2;EVENT=129799;SU=70;PE=45;SR=25;ALG=PROD;AF=0.0001368;NSAMP=4;MSQ=460.16;RECLASSIFIED;AC=4;AN=29246;NFAM=3
chr1	90075872	129798_1	N	N[chr1:90075926[	18045.5	LOW	SVTYPE=BND;POS=90075872;STRANDS=+-:591;CIPOS=-1,1;CIEND=-1,1;CIPOS95=0,0;CIEND95=0,0;MATEID=129798_2;EVENT=129798;SU=591;PE=0;SR=591;ALG=PROD;AF=0.002093;NSAMP=45;MSQ=199.13;RECLASSIFIED;AC=60;AN=28670;NFAM=40
chr1	90075875	543923_2	N	[chr1:31494772[N	7360.49	LOW	SVTYPE=BND;POS=90075875;STRANDS=--:8;IMPRECISE;CIPOS=-534,29;CIEND=-678,29;CIPOS95=-79,29;CIEND95=-108,29;MATEID=543923_1;EVENT=543923;SECONDARY;SU=8;PE=8;SR=0;ALG=PROD;AF=0.004194;NSAMP=121;MSQ=19.16;AC=121;AN=28848;NFAM=121
chr1	90075879	545216_1	N	N]chr1:90076016]	238.18	LOW	SVTYPE=BND;POS=90075879;STRANDS=++:8;CIPOS=-8,6;CIEND=-5,6;CIPOS95=0,0;CIEND95=0,0;MATEID=545216_2;EVENT=545216;SU=8;PE=3;SR=5;ALG=PROD;AF=0.0001026;NSAMP=3;MSQ=23.52;AC=3;AN=29246;NFAM=3
chr1	90075899	15497_1	N	N]chr8:14551644]	2281.21	LOW	SVTYPE=BND;POS=90075899;STRANDS=++:5;IMPRECISE;CIPOS=-50,610;CIEND=-50,674;CIPOS95=-50,116;CIEND95=-50,138;MATEID=15497_2;EVENT=15497;SU=5;PE=5;SR=0;ALG=PROD;AF=0.00137;NSAMP=40;MSQ=22.78;AC=40;AN=29204;NFAM=40
chr1	90075922	545215_2	N	[chr1:90075617[N	1521.52	LOW	SVTYPE=BND;POS=90075922;STRANDS=--:12;CIPOS=-10,9;CIEND=-10,9;CIPOS95=0,0;CIEND95=0,0;MATEID=545215_1;EVENT=545215;SECONDARY;SU=12;PE=6;SR=6;ALG=PROD;AF=0.0007864;NSAMP=23;MSQ=53.96;AC=23;AN=29246;NFAM=22
chr1	90075926	129798_2	N	]chr1:90075872]N	18045.5	LOW	SVTYPE=BND;POS=90075872;STRANDS=+-:591;CIPOS=-1,1;CIEND=-1,1;CIPOS95=0,0;CIEND95=0,0;MATEID=129798_1;EVENT=129798;SECONDARY;SU=591;PE=0;SR=591;ALG=PROD;AF=0.002093;NSAMP=45;MSQ=199.13;RECLASSIFIED;AC=60;AN=28670;NFAM=40
chr1	90075929	129797_2	N	]chr1:90075125]N	2428.34	PASS	SVTYPE=BND;POS=90075125;STRANDS=+-:92;CIPOS=-4,23;CIEND=-10,9;CIPOS95=0,0;CIEND95=0,0;MATEID=129797_1;EVENT=129797;SECONDARY;SU=92;PE=58;SR=34;ALG=PROD;AF=0.0001368;NSAMP=4;MSQ=482.62;RECLASSIFIED;AC=4;AN=29246;NFAM=4
chr1	90076016	545216_2	N	N]chr1:90075879]	238.18	LOW	SVTYPE=BND;POS=90076016;STRANDS=++:8;CIPOS=-5,6;CIEND=-8,6;CIPOS95=0,0;CIEND95=0,0;MATEID=545216_1;EVENT=545216;SECONDARY;SU=8;PE=3;SR=5;ALG=PROD;AF=0.0001026;NSAMP=3;MSQ=23.52;AC=3;AN=29246;NFAM=3
chr1	90078042	129799_2	N	]chr1:90075864]N	1843.78	PASS	SVTYPE=BND;POS=90075864;STRANDS=+-:70;CIPOS=-22,20;CIEND=-25,23;CIPOS95=0,0;CIEND95=0,0;MATEID=129799_1;EVENT=129799;SECONDARY;SU=70;PE=45;SR=25;ALG=PROD;AF=0.0001368;NSAMP=4;MSQ=460.16;RECLASSIFIED;AC=4;AN=29246;NFAM=3
chr1	90080391	457258_2	N	N[chr1:89961498[	21.23	LOW	SVTYPE=BND;POS=89961498;STRANDS=-+:4;IMPRECISE;CIPOS=-10,481;CIEND=-499,9;CIPOS95=-1,158;CIEND95=-157,1;MATEID=457258_1;EVENT=457258;SECONDARY;SU=4;PE=4;SR=0;ALG=PROD;AF=3.419e-05;NSAMP=1;MSQ=21.23;RECLASSIFIED;AC=1;AN=29246;NFAM=1
chr1	90080655	129783_2	N	]chr1:89961723]N	134.63	LOW	SVTYPE=BND;POS=89961723;STRANDS=+-:9;IMPRECISE;CIPOS=-316,9;CIEND=-10,353;CIPOS95=-77,2;CIEND95=-1,125;MATEID=129783_1;EVENT=129783;SECONDARY;SU=9;PE=9;SR=0;ALG=PROD;AF=3.419e-05;NSAMP=1;MSQ=134.63;RECLASSIFIED;AC=1;AN=29246;NFAM=1
chr1	90081573	129800_1	N	N[chr1:90091842[	15871	PASS	SVTYPE=BND;POS=90081573;STRANDS=+-:652;CIPOS=-2,1;CIEND=-2,0;CIPOS95=0,0;CIEND95=0,0;MATEID=129800_2;EVENT=129800;SU=652;PE=404;SR=248;ALG=PROD;AF=0.0004787;NSAMP=14;MSQ=703.93;RECLASSIFIED;AC=14;AN=29246;NFAM=8
chr1	90085013	9565_1	N	N]chr3:46840277]	310.62	LOW	SVTYPE=BND;POS=90085013;STRANDS=++:4;IMPRECISE;CIPOS=-8,656;CIEND=-10,536;CIPOS95=0,235;CIEND95=-2,170;MATEID=9565_2;EVENT=9565;SU=4;PE=4;SR=0;ALG=PROD;AF=0.0005813;NSAMP=17;MSQ=14.57;AC=17;AN=29246;NFAM=17
chr1	90091842	129800_2	N	]chr1:90081573]N	15871	PASS	SVTYPE=BND;POS=90081573;STRANDS=+-:652;CIPOS=-2,0;CIEND=-2,1;CIPOS95=0,0;CIEND95=0,0;MATEID=129800_1;EVENT=129800;SECONDARY;SU=652;PE=404;SR=248;ALG=PROD;AF=0.0004787;NSAMP=14;MSQ=703.93;RECLASSIFIED;AC=14;AN=29246;NFAM=8
chr1	90106636	457263	N	<DUP>	280.94	PASS	SVTYPE=DUP;POS=90106636;SVLEN=12146;END=90118782;STRANDS=-+:27;CIPOS=-10,9;CIEND=-3,2;CIPOS95=0,0;CIEND95=0,0;SU=27;PE=16;SR=11;ALG=PROD;AF=3.419e-05;NSAMP=1;MSQ=280.49;AC=1;AN=29246;NFAM=1
chr1	90115465	129801	N	<DEL>	603.37	PASS	SVTYPE=DEL;POS=90115465;SVLEN=-203;END=90115668;STRANDS=+-:21;CIPOS=-24,22;CIEND=-24,22;CIPOS95=0,0;CIEND95=0,0;SU=21;PE=1;SR=20;ALG=PROD;AF=6.839e-05;NSAMP=2;MSQ=298.2;AC=2;AN=29246;NFAM=2
chr1	90116898	129802	N	<DEL>	723.95	PASS	SVTYPE=DEL;POS=90116898;SVLEN=-156;END=90117054;STRANDS=+-:26;CIPOS=-25,24;CIEND=-25,24;CIPOS95=0,0;CIEND95=0,0;SU=26;PE=0;SR=26;ALG=PROD;AF=6.839e-05;NSAMP=2;MSQ=286.2;AC=2;AN=29246;NFAM=2
chr1	90119013	129803	N	<DEL>	464.52	PASS	SVTYPE=DEL;POS=90119013;SVLEN=-1408;END=90120421;STRANDS=+-:19;CIPOS=-10,9;CIEND=-10,9;CIPOS95=0,0;CIEND95=0,0;SU=19;PE=12;SR=7;ALG=PROD;AF=3.419e-05;NSAMP=1;MSQ=464.52;AC=1;AN=29246;NFAM=1
chr1	90120608	457264	N	<DUP>	194.53	PASS	SVTYPE=DUP;POS=90120608;SVLEN=1520;END=90122128;STRANDS=-+:17;CIPOS=-10,9;CIEND=-5,6;CIPOS95=0,0;CIEND95=0,0;SU=17;PE=12;SR=5;ALG=PROD;AF=3.419e-05;NSAMP=1;MSQ=193.9;AC=1;AN=29246;NFAM=1
chr1	90134086	545217_1	N	[chr1:90142846[N	134.38	LOW	SVTYPE=BND;POS=90134086;STRANDS=--:14;CIPOS=-29,24;CIEND=-29,27;CIPOS95=0,0;CIEND95=0,0;MATEID=545217_2;EVENT=545217;SU=14;PE=7;SR=7;ALG=PROD;AF=3.419e-05;NSAMP=1;MSQ=35.69;AC=1;AN=29246;NFAM=1
chr1	90134174	545218_1	N	N]chr1:90139901]	233.25	LOW	SVTYPE=BND;POS=90134174;STRANDS=++:19;CIPOS=-23,22;CIEND=-30,29;CIPOS95=0,0;CIEND95=0,0;MATEID=545218_2;EVENT=545218;SU=19;PE=5;SR=14;ALG=PROD;AF=3.419e-05;NSAMP=1;MSQ=83.72;AC=1;AN=29246;NFAM=1
chr1	90139901	545218_2	N	N]chr1:90134174]	233.25	LOW	SVTYPE=BND;POS=90139901;STRANDS=++:19;CIPOS=-30,29;CIEND=-23,22;CIPOS95=0,0;CIEND95=0,0;MATEID=545218_1;EVENT=545218;SECONDARY;SU=19;PE=5;SR=14;ALG=PROD;AF=3.419e-05;NSAMP=1;MSQ=83.72;AC=1;AN=29246;NFAM=1
chr1	90140635	129805	N	<DEL>	287.68	PASS	SVTYPE=DEL;POS=90140635;SVLEN=-118;END=90140753;STRANDS=+-:5;CIPOS=-10,9;CIEND=-9,8;CIPOS95=0,0;CIEND95=0,0;SU=5;PE=1;SR=4;ALG=PROD;AF=6.839e-05;NSAMP=2;MSQ=143.84;AC=2;AN=29246;NFAM=2
chr1	90142846	545217_2	N	[chr1:90134086[N	134.38	LOW	SVTYPE=BND;POS=90142846;STRANDS=--:14;CIPOS=-29,27;CIEND=-29,24;CIPOS95=0,0;CIEND95=0,0;MATEID=545217_1;EVENT=545217;SECONDARY;SU=14;PE=7;SR=7;ALG=PROD;AF=3.419e-05;NSAMP=1;MSQ=35.69;AC=1;AN=29246;NFAM=1
chr1	90153383	129806_1	N	N[chr1:90153706[	348.37	LOW	SVTYPE=BND;POS=90153383;STRANDS=+-:10;CIPOS=-5,3;CIEND=-4,3;CIPOS95=0,0;CIEND95=0,0;MATEID=129806_2;EVENT=129806;SU=10;PE=1;SR=9;ALG=PROD;AF=0.0001368;NSAMP=4;MSQ=74.7;RECLASSIFIED;AC=4;AN=29246;NFAM=4
chr1	90153706	129806_2	N	]chr1:90153383]N	348.37	LOW	SVTYPE=BND;POS=90153383;STRANDS=+-:10;CIPOS=-4,3;CIEND=-5,3;CIPOS95=0,0;CIEND95=0,0;MATEID=129806_1;EVENT=129806;SECONDARY;SU=10;PE=1;SR=9;ALG=PROD;AF=0.0001368;NSAMP=4;MSQ=74.7;RECLASSIFIED;AC=4;AN=29246;NFAM=4
chr1	90157007	129807	N	<DEL>	1786	PASS	SVTYPE=DEL;POS=90157007;SVLEN=-117;END=90157124;STRANDS=+-:72;CIPOS=-4,3;CIEND=-4,3;CIPOS95=0,0;CIEND95=0,0;SU=72;PE=1;SR=71;ALG=PROD;AF=0.0002052;NSAMP=6;MSQ=297.67;AC=6;AN=29246;NFAM=6
chr1	90167758	129808	N	<DEL>	131.62	PASS	SVTYPE=DEL;POS=90167758;SVLEN=-1210;END=90168968;STRANDS=+-:5;IMPRECISE;CIPOS=-7,692;CIEND=-611,9;CIPOS95=0,158;CIEND95=-121,2;SU=5;PE=5;SR=0;ALG=PROD;AF=3.419e-05;NSAMP=1;MSQ=131.62;AC=1;AN=29246;NFAM=1
chr1	90172942	129809_1	N	N[chr1:90557192[	154.84	LOW	SVTYPE=BND;POS=90172942;STRANDS=+-:27;IMPRECISE;CIPOS=-26,418;CIEND=-298,49;CIPOS95=-26,81;CIEND95=-23,23;MATEID=129809_2;EVENT=129809;SU=27;PE=27;SR=0;ALG=PROD;AF=0.0001368;NSAMP=4;MSQ=37.55;RECLASSIFIED;AC=4;AN=29246;NFAM=3
chr1	90174906	3137_1	N	N]chr13:106142357]	69.13	LOW	SVTYPE=BND;POS=90174906;STRANDS=++:8;CIPOS=-29,28;CIEND=-29,28;CIPOS95=0,0;CIEND95=0,0;MATEID=3137_2;EVENT=3137;SU=8;PE=0;SR=8;ALG=PROD;AF=3.419e-05;NSAMP=1;MSQ=6.93;AC=1;AN=29246;NFAM=1
chr1	90183784	457265_1	N	]chr1:90184065]N	5428.01	LOW	SVTYPE=BND;POS=90183784;STRANDS=-+:96;CIPOS=-6,5;CIEND=-6,5;CIPOS95=0,0;CIEND95=0,0;MATEID=457265_2;EVENT=457265;SU=96;PE=0;SR=96;ALG=PROD;AF=0.004445;NSAMP=130;MSQ=16.11;RECLASSIFIED;AC=130;AN=29246;NFAM=129
chr1	90184065	457265_2	N	N[chr1:90183784[	5428.01	LOW	SVTYPE=BND;POS=90183784;STRANDS=-+:96;CIPOS=-6,5;CIEND=-6,5;CIPOS95=0,0;CIEND95=0,0;MATEID=457265_1;EVENT=457265;SECONDARY;SU=96;PE=0;SR=96;ALG=PROD;AF=0.004445;NSAMP=130;MSQ=16.11;RECLASSIFIED;AC=130;AN=29246;NFAM=129
chr1	90192828	129810	N	<DEL>	974	PASS	SVTYPE=DEL;POS=90192828;SVLEN=-1469;END=90194297;STRANDS=+-:45;CIPOS=-22,21;CIEND=-30,29;CIPOS95=0,0;CIEND95=0,0;SU=45;PE=26;SR=19;ALG=PROD;AF=0.0001026;NSAMP=3;MSQ=324.67;AC=3;AN=29246;NFAM=3
chr1	90194738	457266_1	N	]chr1:193588243]N	16628.1	LOW	SVTYPE=BND;POS=90194738;STRANDS=-+:1938;CIPOS=-1,0;CIEND=-1,1;CIPOS95=0,0;CIEND95=0,0;MATEID=457266_2;EVENT=457266;SU=1938;PE=949;SR=989;ALG=PROD;AF=0.01508;NSAMP=441;MSQ=27.95;RECLASSIFIED;AC=441;AN=29246;NFAM=434
chr1	90194739	10952_1	N	[chr4:60572452[N	208948	LOW	SVTYPE=BND;POS=90194739;STRANDS=--:1787;CIPOS=-5,0;CIEND=-7,0;CIPOS95=0,0;CIEND95=0,0;MATEID=10952_2;EVENT=10952;SU=1787;PE=1715;SR=72;ALG=PROD;AF=0.1253;NSAMP=3656;MSQ=35.21;AC=3664;AN=29246;NFAM=3567
chr1	90194739	10954_1	N	N]chr4:60572799]	127373	LOW	SVTYPE=BND;POS=90194739;STRANDS=++:45,--:10;CIPOS=-10,9;CIEND=-12,7;CIPOS95=0,0;CIEND95=0,0;MATEID=10954_2;EVENT=10954;SU=55;PE=46;SR=9;ALG=PROD;AF=0.05584;NSAMP=1633;MSQ=49.56;RETAINED;AC=1633;AN=29246;NFAM=1573
chr1	90194739	13909_1	N	[chr6:122336503[N	302041	LOW	SVTYPE=BND;POS=90194739;STRANDS=--:14141;CIPOS=0,0;CIEND=0,0;CIPOS95=0,0;CIEND95=0,0;MATEID=13909_2;EVENT=13909;SU=14141;PE=0;SR=14141;ALG=PROD;AF=0.1508;NSAMP=4411;MSQ=40.68;AC=4411;AN=29246;NFAM=4251
chr1	90194739	754_1	N	[chr10:56978248[N	175151	LOW	SVTYPE=BND;POS=90194739;STRANDS=--:4716;CIPOS=0,0;CIEND=0,0;CIPOS95=0,0;CIEND95=0,0;MATEID=754_2;EVENT=754;SU=4716;PE=0;SR=4716;ALG=PROD;AF=0.1075;NSAMP=3144;MSQ=35.04;AC=3144;AN=29246;NFAM=3072
chr1	90194761	129811_1	N	N[chr1:193588109[	871194	LOW	SVTYPE=BND;POS=90194761;STRANDS=+-:743;CIPOS=-3,4;CIEND=0,0;CIPOS95=0,0;CIEND95=0,0;MATEID=129811_2;EVENT=129811;SU=743;PE=604;SR=139;ALG=PROD;AF=0.286;NSAMP=8363;MSQ=62.01;RECLASSIFIED;AC=8363;AN=29246;NFAM=7867
chr1	90219237	545219_1	N	N]chr1:91287320]	29.81	LOW	SVTYPE=BND;POS=90219237;STRANDS=++:5;IMPRECISE;CIPOS=-10,568;CIEND=-10,491;CIPOS95=-2,121;CIEND95=-2,102;MATEID=545219_2;EVENT=545219;SU=5;PE=5;SR=0;ALG=PROD;AF=3.419e-05;NSAMP=1;MSQ=29.81;AC=1;AN=29246;NFAM=1
chr1	90224304	545220_1	N	[chr1:90756071[N	41.51	LOW	SVTYPE=BND;POS=90224304;STRANDS=--:11;CIPOS=-6,5;CIEND=-5,2;CIPOS95=0,0;CIEND95=0,0;MATEID=545220_2;EVENT=545220;SU=11;PE=5;SR=6;ALG=PROD;AF=3.419e-05;NSAMP=1;MSQ=41.51;AC=1;AN=29246;NFAM=1
chr1	90227201	129812	N	<DEL>	1381.96	PASS	SVTYPE=DEL;POS=90227201;SVLEN=-2053;END=90229254;STRANDS=+-:48;CIPOS=-30,29;CIEND=-23,22;CIPOS95=0,0;CIEND95=0,0;SU=48;PE=21;SR=27;ALG=PROD;AF=3.419e-05;NSAMP=1;MSQ=521.44;AC=1;AN=29246;NFAM=1
chr1	90252754	129813	N	<DEL>	158.8	PASS	SVTYPE=DEL;POS=90252754;SVLEN=-1968;END=90254722;STRANDS=+-:7;IMPRECISE;CIPOS=-7,9;CIEND=-10,8;CIPOS95=-1,1;CIEND95=-1,0;SU=7;PE=4;SR=3;ALG=PROD;AF=3.419e-05;NSAMP=1;MSQ=158.8;AC=1;AN=29246;NFAM=1
chr1	90257253	129814	N	<DEL>	386.68	PASS	SVTYPE=DEL;POS=90257253;SVLEN=-2875;END=90260128;STRANDS=+-:8;CIPOS=-6,4;CIEND=-5,4;CIPOS95=0,0;CIEND95=0,0;SU=8;PE=1;SR=7;ALG=PROD;AF=3.419e-05;NSAMP=1;MSQ=386.68;AC=1;AN=29246;NFAM=1
chr1	90268253	129815	N	<DEL>	248.8	PASS	SVTYPE=DEL;POS=90268253;SVLEN=-162;END=90268415;STRANDS=+-:10;CIPOS=-10,9;CIEND=-6,9;CIPOS95=0,0;CIEND95=0,0;SU=10;PE=0;SR=10;ALG=PROD;AF=3.419e-05;NSAMP=1;MSQ=233.7;AC=1;AN=29246;NFAM=1
chr1	90290122	129816	N	<DEL>	621.03	PASS	SVTYPE=DEL;POS=90290122;SVLEN=-526;END=90290648;STRANDS=+-:20;CIPOS=-3,2;CIEND=-3,1;CIPOS95=0,0;CIEND95=0,0;SU=20;PE=9;SR=11;ALG=PROD;AF=3.419e-05;NSAMP=1;MSQ=617.37;AC=1;AN=29246;NFAM=1
chr1	90294081	10120_1	N	N]chr3:123872261]	56.54	LOW	SVTYPE=BND;POS=90294081;STRANDS=++:9;IMPRECISE;CIPOS=-29,463;CIEND=-30,445;CIPOS95=-29,94;CIEND95=-30,96;MATEID=10120_2;EVENT=10120;SU=9;PE=9;SR=0;ALG=PROD;AF=3.419e-05;NSAMP=1;MSQ=56.54;AC=1;AN=29246;NFAM=1
chr1	90295394	457267_1	N	]chr1:201948379]N	31898.5	LOW	SVTYPE=BND;POS=90295394;STRANDS=-+:4;CIPOS=-9,8;CIEND=-9,8;CIPOS95=0,0;CIEND95=0,0;MATEID=457267_2;EVENT=457267;SU=4;PE=0;SR=4;ALG=PROD;AF=0.04274;NSAMP=1250;MSQ=14.25;RECLASSIFIED;AC=1250;AN=29246;NFAM=1233
chr1	90295413	991_1	N	N]chr11:69030149]	46881.2	LOW	SVTYPE=BND;POS=90295413;STRANDS=++:99;CIPOS=-7,4;CIEND=-6,6;CIPOS95=0,0;CIEND95=0,0;MATEID=991_2;EVENT=991;SU=99;PE=0;SR=99;ALG=PROD;AF=0.01716;NSAMP=462;MSQ=58.03;AC=502;AN=29246;NFAM=451
chr1	90304462	129817_1	N	N[chr1:90304536[	509.54	PASS	SVTYPE=BND;POS=90304462;STRANDS=+-:20;CIPOS=-26,25;CIEND=-27,29;CIPOS95=0,0;CIEND95=0,0;MATEID=129817_2;EVENT=129817;SU=20;PE=0;SR=20;ALG=PROD;AF=6.839e-05;NSAMP=2;MSQ=254.77;RECLASSIFIED;AC=2;AN=29246;NFAM=2
chr1	90304536	129817_2	N	]chr1:90304462]N	509.54	PASS	SVTYPE=BND;POS=90304462;STRANDS=+-:20;CIPOS=-27,29;CIEND=-26,25;CIPOS95=0,0;CIEND95=0,0;MATEID=129817_1;EVENT=129817;SECONDARY;SU=20;PE=0;SR=20;ALG=PROD;AF=6.839e-05;NSAMP=2;MSQ=254.77;RECLASSIFIED;AC=2;AN=29246;NFAM=2
chr1	90310772	129818	N	<DEL>	341.72	PASS	SVTYPE=DEL;POS=90310772;SVLEN=-6533;END=90317305;STRANDS=+-:14;CIPOS=-10,9;CIEND=-6,3;CIPOS95=0,0;CIEND95=0,0;SU=14;PE=8;SR=6;ALG=PROD;AF=3.419e-05;NSAMP=1;MSQ=341.72;AC=1;AN=29246;NFAM=1
chr1	90310915	443_1	N	N[chr10:71403409[	546.38	LOW	SVTYPE=BND;POS=90310915;STRANDS=+-:5;IMPRECISE;CIPOS=-10,581;CIEND=-711,9;CIPOS95=-1,199;CIEND95=-223,0;MATEID=443_2;EVENT=443;SU=5;PE=5;SR=0;ALG=PROD;AF=0.0007864;NSAMP=23;MSQ=15.46;AC=23;AN=29246;NFAM=23
chr1	90311084	9297_1	N	N[chr3:961187[	9715.03	LOW	SVTYPE=BND;POS=90311084;STRANDS=+-:465;IMPRECISE;CIPOS=-10,183;CIEND=-315,31;CIPOS95=-2,2;CIEND95=-18,18;MATEID=9297_2;EVENT=9297;SU=465;PE=465;SR=0;ALG=PROD;AF=0.006668;NSAMP=195;MSQ=29.13;AC=195;AN=29246;NFAM=195
chr1	90319529	129819_1	N	N[chr1:90319812[	219	LOW	SVTYPE=BND;POS=90319529;STRANDS=+-:8;CIPOS=-10,9;CIEND=-10,9;CIPOS95=0,0;CIEND95=0,0;MATEID=129819_2;EVENT=129819;SU=8;PE=0;SR=8;ALG=PROD;AF=6.839e-05;NSAMP=2;MSQ=4.69;RECLASSIFIED;AC=2;AN=29246;NFAM=2
chr1	90319812	129819_2	N	]chr1:90319529]N	219	LOW	SVTYPE=BND;POS=90319529;STRANDS=+-:8;CIPOS=-10,9;CIEND=-10,9;CIPOS95=0,0;CIEND95=0,0;MATEID=129819_1;EVENT=129819;SECONDARY;SU=8;PE=0;SR=8;ALG=PROD;AF=6.839e-05;NSAMP=2;MSQ=4.69;RECLASSIFIED;AC=2;AN=29246;NFAM=2
chr1	90328330	129820_1	N	N[chr1:90328613[	121.59	LOW	SVTYPE=BND;POS=90328330;STRANDS=+-:23;CIPOS=-9,8;CIEND=-9,8;CIPOS95=0,0;CIEND95=0,0;MATEID=129820_2;EVENT=129820;SU=23;PE=0;SR=23;ALG=PROD;AF=0.0002052;NSAMP=6;MSQ=14.59;RECLASSIFIED;AC=6;AN=29246;NFAM=6
chr1	90328613	129820_2	N	]chr1:90328330]N	121.59	LOW	SVTYPE=BND;POS=90328330;STRANDS=+-:23;CIPOS=-9,8;CIEND=-9,8;CIPOS95=0,0;CIEND95=0,0;MATEID=129820_1;EVENT=129820;SECONDARY;SU=23;PE=0;SR=23;ALG=PROD;AF=0.0002052;NSAMP=6;MSQ=14.59;RECLASSIFIED;AC=6;AN=29246;NFAM=6
chr1	90334683	2334_1	N	]chr12:96101151]N	37260.6	LOW	SVTYPE=BND;POS=90334683;STRANDS=-+:4;CIPOS=-49,48;CIEND=-49,48;CIPOS95=0,0;CIEND95=0,0;MATEID=2334_2;EVENT=2334;SU=4;PE=0;SR=4;ALG=PROD;AF=0.02694;NSAMP=788;MSQ=27.6;AC=788;AN=29246;NFAM=761
chr1	90334707	545221_1	N	N]chr1:212524247]	25079.8	LOW	SVTYPE=BND;POS=90334707;STRANDS=++:22;IMPRECISE;CIPOS=-10,10;CIEND=-10,9;CIPOS95=-1,1;CIEND95=0,0;MATEID=545221_2;EVENT=545221;SU=22;PE=2;SR=20;ALG=PROD;AF=0.0211;NSAMP=616;MSQ=24.75;AC=617;AN=29246;NFAM=596
chr1	90338427	129822	N	<DEL>	1678.41	PASS	SVTYPE=DEL;POS=90338427;SVLEN=-3083;END=90341510;STRANDS=+-:62;CIPOS=-23,23;CIEND=-25,21;CIPOS95=0,0;CIEND95=0,0;SU=62;PE=48;SR=14;ALG=PROD;AF=6.839e-05;NSAMP=2;MSQ=839.2;AC=2;AN=29246;NFAM=1
chr1	90343235	129823	N	<DEL>	335.52	PASS	SVTYPE=DEL;POS=90343235;SVLEN=-65724;END=90408959;STRANDS=+-:16;CIPOS=-5,4;CIEND=-10,9;CIPOS95=0,0;CIEND95=0,0;SU=16;PE=9;SR=7;ALG=PROD;AF=3.419e-05;NSAMP=1;MSQ=335.52;AC=1;AN=29246;NFAM=1
chr1	90344218	129824_1	N	N[chr1:90344369[	58862.1	LOW	SVTYPE=BND;POS=90344218;STRANDS=+-:1687;CIPOS=0,0;CIEND=0,0;CIPOS95=0,0;CIEND95=0,0;MATEID=129824_2;EVENT=129824;SU=1687;PE=21;SR=1666;ALG=PROD;AF=0.00848;NSAMP=248;MSQ=195.85;RECLASSIFIED;AC=248;AN=29246;NFAM=246
chr1	90344369	129824_2	N	]chr1:90344218]N	58862.1	LOW	SVTYPE=BND;POS=90344218;STRANDS=+-:1687;CIPOS=0,0;CIEND=0,0;CIPOS95=0,0;CIEND95=0,0;MATEID=129824_1;EVENT=129824;SECONDARY;SU=1687;PE=21;SR=1666;ALG=PROD;AF=0.00848;NSAMP=248;MSQ=195.85;RECLASSIFIED;AC=248;AN=29246;NFAM=246
chr1	90358603	129825	N	<DEL>	2151.95	PASS	SVTYPE=DEL;POS=90358603;SVLEN=-11947;END=90370550;STRANDS=+-:111;CIPOS=-24,2;CIEND=-10,6;CIPOS95=0,0;CIEND95=0,0;SU=111;PE=65;SR=46;ALG=PROD;AF=6.839e-05;NSAMP=2;MSQ=707.42;AC=2;AN=29246;NFAM=2
chr1	90368846	129826_1	N	N[chr1:90369020[	4718.53	LOW	SVTYPE=BND;POS=90368846;STRANDS=+-:185;CIPOS=-2,2;CIEND=-2,2;CIPOS95=0,0;CIEND95=0,0;MATEID=129826_2;EVENT=129826;SU=185;PE=2;SR=183;ALG=PROD;AF=0.0004787;NSAMP=14;MSQ=236.57;RECLASSIFIED;AC=14;AN=29246;NFAM=13
chr1	90369020	129826_2	N	]chr1:90368846]N	4718.53	LOW	SVTYPE=BND;POS=90368846;STRANDS=+-:185;CIPOS=-2,2;CIEND=-2,2;CIPOS95=0,0;CIEND95=0,0;MATEID=129826_1;EVENT=129826;SECONDARY;SU=185;PE=2;SR=183;ALG=PROD;AF=0.0004787;NSAMP=14;MSQ=236.57;RECLASSIFIED;AC=14;AN=29246;NFAM=13
chr1	90378464	129828_1	N	N[chr1:90378546[	222.59	LOW	SVTYPE=BND;POS=90378464;STRANDS=+-:4;CIPOS=-9,8;CIEND=-9,8;CIPOS95=0,0;CIEND95=0,0;MATEID=129828_2;EVENT=129828;SU=4;PE=0;SR=4;ALG=PROD;AF=3.419e-05;NSAMP=1;MSQ=215.79;RECLASSIFIED;AC=1;AN=29246;NFAM=1
chr1	90378493	15174_1	N	[chr7:134929621[N	934109	LOW	SVTYPE=BND;POS=90378493;STRANDS=--:11092;IMPRECISE;CIPOS=-9,15;CIEND=-9,2;CIPOS95=0,0;CIEND95=-1,1;MATEID=15174_2;EVENT=15174;SU=11092;PE=11037;SR=55;ALG=PROD;AF=0.2435;NSAMP=7119;MSQ=77.34;AC=7120;AN=29246;NFAM=6689
chr1	90378534	1622_1	N	[chr11:78025053[N	5081.1	LOW	SVTYPE=BND;POS=90378534;STRANDS=--:95;CIPOS=-6,5;CIEND=-6,4;CIPOS95=0,0;CIEND95=0,0;MATEID=1622_2;EVENT=1622;SU=95;PE=0;SR=95;ALG=PROD;AF=0.004308;NSAMP=126;MSQ=25.14;AC=126;AN=29246;NFAM=126
chr1	90378546	129828_2	N	]chr1:90378464]N	222.59	LOW	SVTYPE=BND;POS=90378464;STRANDS=+-:4;CIPOS=-9,8;CIEND=-9,8;CIPOS95=0,0;CIEND95=0,0;MATEID=129828_1;EVENT=129828;SECONDARY;SU=4;PE=0;SR=4;ALG=PROD;AF=3.419e-05;NSAMP=1;MSQ=215.79;RECLASSIFIED;AC=1;AN=29246;NFAM=1
chr1	90378566	457268_1	N	]chr1:90379132]N	2.08774e+06	LOW	SVTYPE=BND;POS=90378566;STRANDS=-+:437;IMPRECISE;CIPOS=-59,40;CIEND=-9,40;CIPOS95=-1,1;CIEND95=-1,1;MATEID=457268_2;EVENT=457268;SU=437;PE=436;SR=1;ALG=PROD;AF=0.6009;NSAMP=13440;MSQ=101.27;RECLASSIFIED;AC=17575;AN=29246;NFAM=12368
chr1	90378633	15173_1	N	N]chr7:134929621]	2.39659e+06	LOW	SVTYPE=BND;POS=90378633;STRANDS=++:992;IMPRECISE;CIPOS=-80,819;CIEND=-184,757;CIPOS95=-80,205;CIEND95=-87,87;MATEID=15173_2;EVENT=15173;SU=992;PE=597;SR=395;ALG=SUM;AF=0.4767;NSAMP=13482;MSQ=111.55;RETAINED;AC=13940;AN=29244;NFAM=12470
chr1	90378797	457269_1	N	]chr1:90379123]N	5.99648e+06	PASS	SVTYPE=BND;POS=90378797;STRANDS=-+:14;IMPRECISE;CIPOS=-46,27;CIEND=-47,28;CIPOS95=-23,23;CIEND95=-8,8;MATEID=457269_2;EVENT=457269;SU=14;PE=13;SR=1;ALG=PROD;AF=0.9291;NSAMP=14532;MSQ=260.89;RECLASSIFIED;AC=27160;AN=29232;NFAM=13409
chr1	90379108	6085_1	N	]chr19:4529585]N	139446	LOW	SVTYPE=BND;POS=90379108;STRANDS=-+:802;CIPOS=-1,1;CIEND=-1,1;CIPOS95=0,0;CIEND95=0,0;MATEID=6085_2;EVENT=6085;SU=802;PE=67;SR=735;ALG=PROD;AF=0.09622;NSAMP=2814;MSQ=34.56;AC=2814;AN=29246;NFAM=2744
chr1	90379123	457269_2	N	N[chr1:90378797[	5.99648e+06	PASS	SVTYPE=BND;POS=90378797;STRANDS=-+:14;IMPRECISE;CIPOS=-47,28;CIEND=-46,27;CIPOS95=-8,8;CIEND95=-23,23;MATEID=457269_1;EVENT=457269;SECONDARY;SU=14;PE=13;SR=1;ALG=PROD;AF=0.9291;NSAMP=14532;MSQ=260.89;RECLASSIFIED;AC=27160;AN=29232;NFAM=13409
chr1	90379132	457268_2	N	N[chr1:90378566[	2.08774e+06	LOW	SVTYPE=BND;POS=90378566;STRANDS=-+:437;IMPRECISE;CIPOS=-9,40;CIEND=-59,40;CIPOS95=-1,1;CIEND95=-1,1;MATEID=457268_1;EVENT=457268;SECONDARY;SU=437;PE=436;SR=1;ALG=PROD;AF=0.6009;NSAMP=13440;MSQ=101.27;RECLASSIFIED;AC=17575;AN=29246;NFAM=12368
chr1	90389213	11743_1	N	]chr4:181592277]N	520.28	LOW	SVTYPE=BND;POS=90389213;STRANDS=-+:14;CIPOS=-26,25;CIEND=-26,25;CIPOS95=0,0;CIEND95=0,0;MATEID=11743_2;EVENT=11743;SU=14;PE=0;SR=14;ALG=PROD;AF=0.0007864;NSAMP=23;MSQ=18.45;AC=23;AN=29246;NFAM=23
chr1	90389274	76_1	N	N]chr10:23096373]	24074	LOW	SVTYPE=BND;POS=90389274;STRANDS=++:14;CIPOS=-29,28;CIEND=-29,28;CIPOS95=0,0;CIEND95=0,0;MATEID=76_2;EVENT=76;SU=14;PE=0;SR=14;ALG=PROD;AF=0.01959;NSAMP=573;MSQ=27.71;AC=573;AN=29246;NFAM=566
chr1	90392786	15858_1	N	[chr8:81842541[N	2673.68	LOW	SVTYPE=BND;POS=90392786;STRANDS=--:84;IMPRECISE;CIPOS=-489,9;CIEND=-83,16;CIPOS95=-49,9;CIEND95=-7,7;MATEID=15858_2;EVENT=15858;SU=84;PE=84;SR=0;ALG=PROD;AF=0.002975;NSAMP=87;MSQ=24.41;AC=87;AN=29246;NFAM=87
chr1	90392793	11877_1	N	]chr5:12834988]N	2443.73	LOW	SVTYPE=BND;POS=90392793;STRANDS=-+:187;IMPRECISE;CIPOS=-383,20;CIEND=-25,225;CIPOS95=-22,20;CIEND95=-7,7;MATEID=11877_2;EVENT=11877;SU=187;PE=187;SR=0;ALG=PROD;AF=0.003009;NSAMP=88;MSQ=17;AC=88;AN=29246;NFAM=88
chr1	90392795	1440_1	N	]chr11:107590298]N	1780.77	LOW	SVTYPE=BND;POS=90392795;STRANDS=-+:145;IMPRECISE;CIPOS=-342,12;CIEND=-13,206;CIPOS95=-38,12;CIEND95=-5,5;MATEID=1440_2;EVENT=1440;SU=145;PE=145;SR=0;ALG=PROD;AF=0.001915;NSAMP=56;MSQ=21.4;AC=56;AN=29246;NFAM=56
chr1	90392796	5642_1	N	[chr18:2614666[N	18.55	LOW	SVTYPE=BND;POS=90392796;STRANDS=--:4;IMPRECISE;CIPOS=-682,47;CIEND=-597,49;CIPOS95=-224,47;CIEND95=-179,49;MATEID=5642_2;EVENT=5642;SU=4;PE=4;SR=0;ALG=PROD;AF=3.419e-05;NSAMP=1;MSQ=9.42;AC=1;AN=29246;NFAM=1
chr1	90392805	3630_1	N	]chr14:77269678]N	678.31	LOW	SVTYPE=BND;POS=90392805;STRANDS=-+:8;IMPRECISE;CIPOS=-698,29;CIEND=-30,559;CIPOS95=-130,29;CIEND95=-30,85;MATEID=3630_2;EVENT=3630;SU=8;PE=8;SR=0;ALG=PROD;AF=0.0006155;NSAMP=18;MSQ=20.62;AC=18;AN=29246;NFAM=18
chr1	90392806	545222_1	N	[chr1:104508000[N	500.49	LOW	SVTYPE=BND;POS=90392806;STRANDS=--:10;IMPRECISE;CIPOS=-520,25;CIEND=-288,29;CIPOS95=-94,25;CIEND95=-32,29;MATEID=545222_2;EVENT=545222;SU=10;PE=10;SR=0;ALG=PROD;AF=0.0006497;NSAMP=19;MSQ=16.42;AC=19;AN=29246;NFAM=19
chr1	90392813	4184_1	N	]chr15:75240028]N	735.76	LOW	SVTYPE=BND;POS=90392813;STRANDS=-+:4;IMPRECISE;CIPOS=-509,9;CIEND=-10,277;CIPOS95=-158,1;CIEND95=-2,88;MATEID=4184_2;EVENT=4184;SU=4;PE=4;SR=0;ALG=PROD;AF=0.001128;NSAMP=33;MSQ=12.98;AC=33;AN=29246;NFAM=33
chr1	90392825	129830_1	N	N[chr1:90392902[	136711	LOW	SVTYPE=BND;POS=90392825;STRANDS=+-:4863;CIPOS=0,0;CIEND=0,0;CIPOS95=0,0;CIEND95=0,0;MATEID=129830_2;EVENT=129830;SU=4863;PE=42;SR=4821;ALG=PROD;AF=0.02582;NSAMP=749;MSQ=123.57;RECLASSIFIED;AC=755;AN=29246;NFAM=724
chr1	90392838	9261_1	N	]chr22:47425069]N	6461.91	LOW	SVTYPE=BND;POS=90392838;STRANDS=-+:4;IMPRECISE;CIPOS=-10,5;CIEND=-10,4;CIPOS95=-1,0;CIEND95=-1,0;MATEID=9261_2;EVENT=9261;SU=4;PE=0;SR=4;ALG=PROD;AF=0.008446;NSAMP=247;MSQ=16.73;AC=247;AN=29246;NFAM=247
chr1	90392846	3002_1	N	]chr13:85088139]N	96433.3	LOW	SVTYPE=BND;POS=90392846;STRANDS=-+:38;CIPOS=-14,13;CIEND=-10,9;CIPOS95=0,0;CIEND95=0,0;MATEID=3002_2;EVENT=3002;SU=38;PE=27;SR=11;ALG=PROD;AF=0.06449;NSAMP=1886;MSQ=29.11;AC=1886;AN=29246;NFAM=1839
chr1	90392902	129830_2	N	]chr1:90392825]N	136711	LOW	SVTYPE=BND;POS=90392825;STRANDS=+-:4863;CIPOS=0,0;CIEND=0,0;CIPOS95=0,0;CIEND95=0,0;MATEID=129830_1;EVENT=129830;SECONDARY;SU=4863;PE=42;SR=4821;ALG=PROD;AF=0.02582;NSAMP=749;MSQ=123.57;RECLASSIFIED;AC=755;AN=29246;NFAM=724
chr1	90394393	129831	N	<DEL>	689.49	PASS	SVTYPE=DEL;POS=90394393;SVLEN=-74;END=90394467;STRANDS=+-:22;CIPOS=-24,23;CIEND=-24,23;CIPOS95=0,0;CIEND95=0,0;SU=22;PE=0;SR=22;ALG=PROD;AF=0.0001026;NSAMP=3;MSQ=229.8;AC=3;AN=29246;NFAM=3
chr1	90442359	14314_1	N	[chr7:16414379[N	29.87	LOW	SVTYPE=BND;POS=90442359;STRANDS=--:4;IMPRECISE;CIPOS=-6,7;CIEND=-7,8;CIPOS95=-1,3;CIEND95=-1,3;MATEID=14314_2;EVENT=14314;SU=4;PE=0;SR=4;ALG=PROD;AF=3.419e-05;NSAMP=1;MSQ=29.87;AC=1;AN=29246;NFAM=1
chr1	90448941	16360_1	N	[chr9:12556850[N	213183	LOW	SVTYPE=BND;POS=90448941;STRANDS=--:3062;CIPOS=-1,1;CIEND=-1,1;CIPOS95=0,0;CIEND95=0,0;MATEID=16360_2;EVENT=16360;SU=3062;PE=2526;SR=536;ALG=PROD;AF=0.04654;NSAMP=1314;MSQ=93.96;AC=1361;AN=29246;NFAM=1267
chr1	90456805	10680_1	N	[chr4:16567414[N	32.59	LOW	SVTYPE=BND;POS=90456805;STRANDS=--:4;CIPOS=-9,8;CIEND=-9,8;CIPOS95=0,0;CIEND95=0,0;MATEID=10680_2;EVENT=10680;SU=4;PE=0;SR=4;ALG=PROD;AF=3.419e-05;NSAMP=1;MSQ=29.87;AC=1;AN=29246;NFAM=1
chr1	90458975	129833	N	<DEL>	842.38	PASS	SVTYPE=DEL;POS=90458975;SVLEN=-10141;END=90469116;STRANDS=+-:32;CIPOS=-2,1;CIEND=-10,9;CIPOS95=0,0;CIEND95=0,0;SU=32;PE=19;SR=13;ALG=PROD;AF=3.419e-05;NSAMP=1;MSQ=842.31;AC=1;AN=29246;NFAM=1
chr1	90463803	129834	N	<DEL>	763.42	PASS	SVTYPE=DEL;POS=90463803;SVLEN=-621;END=90464424;STRANDS=+-:34;CIPOS=-25,26;CIEND=-27,23;CIPOS95=0,0;CIEND95=0,0;SU=34;PE=20;SR=14;ALG=PROD;AF=6.839e-05;NSAMP=2;MSQ=379.13;AC=2;AN=29246;NFAM=2
chr1	90479308	2029_1	N	[chr12:44503811[N	145.27	LOW	SVTYPE=BND;POS=90479308;STRANDS=--:6;IMPRECISE;CIPOS=-30,24;CIEND=-30,21;CIPOS95=-1,1;CIEND95=-3,3;MATEID=2029_2;EVENT=2029;SU=6;PE=4;SR=2;ALG=PROD;AF=0.000171;NSAMP=5;MSQ=26.66;AC=5;AN=29246;NFAM=5
chr1	90479309	11280_1	N	]chr4:117301116]N	315.33	LOW	SVTYPE=BND;POS=90479309;STRANDS=-+:4;IMPRECISE;CIPOS=-556,9;CIEND=-10,301;CIPOS95=-184,0;CIEND95=-2,82;MATEID=11280_2;EVENT=11280;SU=4;PE=4;SR=0;ALG=PROD;AF=0.0006155;NSAMP=18;MSQ=12.75;AC=18;AN=29246;NFAM=18
chr1	90479315	8096_1	N	[chr2:219159513[N	617.64	LOW	SVTYPE=BND;POS=90479315;STRANDS=--:8;IMPRECISE;CIPOS=-417,29;CIEND=-591,29;CIPOS95=-71,29;CIEND95=-117,29;MATEID=8096_2;EVENT=8096;SU=8;PE=8;SR=0;ALG=PROD;AF=0.000889;NSAMP=26;MSQ=18.42;AC=26;AN=29246;NFAM=26
chr1	90479317	8097_1	N	N]chr2:219159610]	487.04	LOW	SVTYPE=BND;POS=90479317;STRANDS=++:8;IMPRECISE;CIPOS=-30,518;CIEND=-28,692;CIPOS95=-30,92;CIEND95=-28,160;MATEID=8097_2;EVENT=8097;SU=8;PE=8;SR=0;ALG=PROD;AF=0.0006497;NSAMP=19;MSQ=21.2;AC=19;AN=29246;NFAM=19
chr1	90479394	2028_1	N	N]chr12:44503837]	936.81	LOW	SVTYPE=BND;POS=90479394;STRANDS=++:11;IMPRECISE;CIPOS=-27,551;CIEND=-30,476;CIPOS95=-27,127;CIEND95=-30,70;MATEID=2028_2;EVENT=2028;SU=11;PE=11;SR=0;ALG=PROD;AF=0.001163;NSAMP=34;MSQ=23.07;AC=34;AN=29246;NFAM=34
chr1	90483165	17692_1	N	]chrX:83102165]N	1602.65	LOW	SVTYPE=BND;POS=90483165;STRANDS=-+:81;CIPOS=-6,5;CIEND=-6,5;CIPOS95=0,0;CIEND95=0,0;MATEID=17692_2;EVENT=17692;SU=81;PE=0;SR=81;ALG=PROD;AF=0.001744;NSAMP=51;MSQ=22.64;AC=51;AN=29246;NFAM=51
chr1	90487870	129836	N	<DEL>	296.52	PASS	SVTYPE=DEL;POS=90487870;SVLEN=-23593;END=90511463;STRANDS=+-:12;IMPRECISE;CIPOS=-7,308;CIEND=-394,9;CIPOS95=0,94;CIEND95=-79,2;SU=12;PE=12;SR=0;ALG=PROD;AF=3.419e-05;NSAMP=1;MSQ=296.5;AC=1;AN=29246;NFAM=1
chr1	90508326	129838_1	N	N[chr1:90508592[	71.18	LOW	SVTYPE=BND;POS=90508326;STRANDS=+-:4;CIPOS=-9,8;CIEND=-9,8;CIPOS95=0,0;CIEND95=0,0;MATEID=129838_2;EVENT=129838;SU=4;PE=0;SR=4;ALG=PROD;AF=6.839e-05;NSAMP=2;MSQ=32.73;RECLASSIFIED;AC=2;AN=29246;NFAM=2
chr1	90508592	129838_2	N	]chr1:90508326]N	71.18	LOW	SVTYPE=BND;POS=90508326;STRANDS=+-:4;CIPOS=-9,8;CIEND=-9,8;CIPOS95=0,0;CIEND95=0,0;MATEID=129838_1;EVENT=129838;SECONDARY;SU=4;PE=0;SR=4;ALG=PROD;AF=6.839e-05;NSAMP=2;MSQ=32.73;RECLASSIFIED;AC=2;AN=29246;NFAM=2
chr1	90509093	457271	N	<DUP>	228.54	PASS	SVTYPE=DUP;POS=90509093;SVLEN=2560;END=90511653;STRANDS=-+:24;CIPOS=-10,9;CIEND=-10,9;CIPOS95=0,0;CIEND95=0,0;SU=24;PE=11;SR=13;ALG=PROD;AF=3.419e-05;NSAMP=1;MSQ=228.09;AC=1;AN=29246;NFAM=1
chr1	90516408	7563_1	N	]chr2:140399190]N	6920.7	LOW	SVTYPE=BND;POS=90516408;STRANDS=-+:914;CIPOS=0,0;CIEND=0,0;CIPOS95=0,0;CIEND95=0,0;MATEID=7563_2;EVENT=7563;SU=914;PE=0;SR=914;ALG=PROD;AF=0.004548;NSAMP=133;MSQ=28.02;AC=133;AN=29246;NFAM=132
chr1	90530093	129840_1	N	N[chr1:90530370[	493.86	LOW	SVTYPE=BND;POS=90530093;STRANDS=+-:12;CIPOS=-10,9;CIEND=-10,9;CIPOS95=0,0;CIEND95=0,0;MATEID=129840_2;EVENT=129840;SU=12;PE=0;SR=12;ALG=PROD;AF=0.0001026;NSAMP=3;MSQ=159.24;RECLASSIFIED;AC=3;AN=29246;NFAM=3
chr1	90530370	129840_2	N	]chr1:90530093]N	493.86	LOW	SVTYPE=BND;POS=90530093;STRANDS=+-:12;CIPOS=-10,9;CIEND=-10,9;CIPOS95=0,0;CIEND95=0,0;MATEID=129840_1;EVENT=129840;SECONDARY;SU=12;PE=0;SR=12;ALG=PROD;AF=0.0001026;NSAMP=3;MSQ=159.24;RECLASSIFIED;AC=3;AN=29246;NFAM=3
chr1	90545479	129841	N	<DEL>	644.43	PASS	SVTYPE=DEL;POS=90545479;SVLEN=-3657;END=90549136;STRANDS=+-:29;CIPOS=-3,2;CIEND=-4,1;CIPOS95=0,0;CIEND95=0,0;SU=29;PE=18;SR=11;ALG=PROD;AF=3.419e-05;NSAMP=1;MSQ=644.43;AC=1;AN=29246;NFAM=1
chr1	90557192	129809_2	N	]chr1:90172942]N	154.84	LOW	SVTYPE=BND;POS=90172942;STRANDS=+-:27;IMPRECISE;CIPOS=-298,49;CIEND=-26,418;CIPOS95=-23,23;CIEND95=-26,81;MATEID=129809_1;EVENT=129809;SECONDARY;SU=27;PE=27;SR=0;ALG=PROD;AF=0.0001368;NSAMP=4;MSQ=37.55;RECLASSIFIED;AC=4;AN=29246;NFAM=3
chr1	90565837	129842	N	<DEL>	620.19	PASS	SVTYPE=DEL;POS=90565837;SVLEN=-4290;END=90570127;STRANDS=+-:29;IMPRECISE;CIPOS=-27,307;CIEND=-316,29;CIPOS95=-27,42;CIEND95=-32,29;SU=29;PE=29;SR=0;ALG=PROD;AF=6.839e-05;NSAMP=2;MSQ=310.1;AC=2;AN=29246;NFAM=2
chr1	90574620	129843_1	N	N[chr1:90574838[	5410.9	PASS	SVTYPE=BND;POS=90574620;STRANDS=+-:206;CIPOS=-2,1;CIEND=-2,1;CIPOS95=0,0;CIEND95=0,0;MATEID=129843_2;EVENT=129843;SU=206;PE=8;SR=198;ALG=PROD;AF=0.0002393;NSAMP=7;MSQ=302.97;RECLASSIFIED;AC=7;AN=29246;NFAM=5
chr1	90574838	129843_2	N	]chr1:90574620]N	5410.9	PASS	SVTYPE=BND;POS=90574620;STRANDS=+-:206;CIPOS=-2,1;CIEND=-2,1;CIPOS95=0,0;CIEND95=0,0;MATEID=129843_1;EVENT=129843;SECONDARY;SU=206;PE=8;SR=198;ALG=PROD;AF=0.0002393;NSAMP=7;MSQ=302.97;RECLASSIFIED;AC=7;AN=29246;NFAM=5
chr1	90579522	129844	N	<DEL>	524.51	PASS	SVTYPE=DEL;POS=90579522;SVLEN=-1092;END=90580614;STRANDS=+-:24;CIPOS=-10,9;CIEND=-5,2;CIPOS95=0,0;CIEND95=0,0;SU=24;PE=17;SR=7;ALG=PROD;AF=3.419e-05;NSAMP=1;MSQ=524.51;AC=1;AN=29246;NFAM=1
chr1	90582001	129846	N	<DEL>	806.24	PASS	SVTYPE=DEL;POS=90582001;SVLEN=-1365;END=90583366;STRANDS=+-:36;CIPOS=-2,0;CIEND=-2,0;CIPOS95=0,0;CIEND95=0,0;SU=36;PE=18;SR=18;ALG=PROD;AF=3.419e-05;NSAMP=1;MSQ=806.24;AC=1;AN=29246;NFAM=1
chr1	90586565	129847	N	<DEL>	605.54	PASS	SVTYPE=DEL;POS=90586565;SVLEN=-3752;END=90590317;STRANDS=+-:22;CIPOS=-10,9;CIEND=-4,1;CIPOS95=0,0;CIEND95=0,0;SU=22;PE=14;SR=8;ALG=PROD;AF=3.419e-05;NSAMP=1;MSQ=605.54;AC=1;AN=29246;NFAM=1
chr1	90590265	129849_1	N	N[chr1:90590344[	362.76	PASS	SVTYPE=BND;POS=90590265;STRANDS=+-:13;CIPOS=-3,1;CIEND=-10,9;CIPOS95=0,0;CIEND95=0,0;MATEID=129849_2;EVENT=129849;SU=13;PE=0;SR=13;ALG=PROD;AF=3.419e-05;NSAMP=1;MSQ=362.76;RECLASSIFIED;AC=1;AN=29246;NFAM=1
chr1	90590344	129849_2	N	]chr1:90590265]N	362.76	PASS	SVTYPE=BND;POS=90590265;STRANDS=+-:13;CIPOS=-10,9;CIEND=-3,1;CIPOS95=0,0;CIEND95=0,0;MATEID=129849_1;EVENT=129849;SECONDARY;SU=13;PE=0;SR=13;ALG=PROD;AF=3.419e-05;NSAMP=1;MSQ=362.76;RECLASSIFIED;AC=1;AN=29246;NFAM=1
chr1	90628062	129850_1	N	N[chr1:90636920[	8212.22	PASS	SVTYPE=BND;POS=90628062;STRANDS=+-:316;CIPOS=-2,1;CIEND=-2,1;CIPOS95=0,0;CIEND95=0,0;MATEID=129850_2;EVENT=129850;SU=316;PE=177;SR=139;ALG=PROD;AF=0.0002735;NSAMP=8;MSQ=694.99;RECLASSIFIED;AC=8;AN=29246;NFAM=6
chr1	90630262	13481_1	N	[chr6:50915492[N	378.32	LOW	SVTYPE=BND;POS=90630262;STRANDS=--:23;CIPOS=-9,8;CIEND=-9,8;CIPOS95=0,0;CIEND95=0,0;MATEID=13481_2;EVENT=13481;SU=23;PE=0;SR=23;ALG=PROD;AF=0.0005471;NSAMP=16;MSQ=18.62;AC=16;AN=29246;NFAM=16
chr1	90636920	129850_2	N	]chr1:90628062]N	8212.22	PASS	SVTYPE=BND;POS=90628062;STRANDS=+-:316;CIPOS=-2,1;CIEND=-2,1;CIPOS95=0,0;CIEND95=0,0;MATEID=129850_1;EVENT=129850;SECONDARY;SU=316;PE=177;SR=139;ALG=PROD;AF=0.0002735;NSAMP=8;MSQ=694.99;RECLASSIFIED;AC=8;AN=29246;NFAM=6
chr1	90655680	2651_1	N	]chr13:20228551]N	62.18	LOW	SVTYPE=BND;POS=90655680;STRANDS=-+:4;IMPRECISE;CIPOS=-568,9;CIEND=-10,394;CIPOS95=-185,0;CIEND95=-2,116;MATEID=2651_2;EVENT=2651;SU=4;PE=4;SR=0;ALG=PROD;AF=6.839e-05;NSAMP=2;MSQ=30.27;AC=2;AN=29246;NFAM=2
chr1	90667140	129852	N	<DEL>	2.9747e+06	PASS	SVTYPE=DEL;POS=90667140;SVLEN=-130;END=90667270;STRANDS=+-:83928;CIPOS=0,0;CIEND=0,0;CIPOS95=0,0;CIEND95=0,0;SU=83928;PE=787;SR=83141;ALG=PROD;AF=0.2764;NSAMP=6849;MSQ=279.33;MEDGQR=3.88;Q10GQR=3.49;AC=8079;AN=29234;NFAM=6471
chr1	90667476	545223	N	<INV>	796.55	LOW	SVTYPE=INV;POS=90667476;SVLEN=395;END=90667871;STRANDS=++:8,--:3;IMPRECISE;CIPOS=-30,72;CIEND=-30,51;CIPOS95=-30,44;CIEND95=-21,21;SU=11;PE=11;SR=0;ALG=PROD;AF=0.0008548;NSAMP=23;MSQ=32.77;AC=25;AN=29246;NFAM=23
chr1	90668534	127134_2	N	]chr1:56551293]N	1175.64	LOW	SVTYPE=BND;POS=56551293;STRANDS=+-:36;CIPOS=-9,8;CIEND=-9,8;CIPOS95=0,0;CIEND95=0,0;MATEID=127134_1;EVENT=127134;SECONDARY;SU=36;PE=0;SR=36;ALG=PROD;AF=0.001504;NSAMP=44;MSQ=16.63;RECLASSIFIED;AC=44;AN=29246;NFAM=44
chr1	90669243	129853	N	<DEL>	68.75	PASS	SVTYPE=DEL;POS=90669243;SVLEN=-1925;END=90671168;STRANDS=+-:6;IMPRECISE;CIPOS=-10,9;CIEND=-10,9;CIPOS95=-1,1;CIEND95=-1,1;SU=6;PE=4;SR=2;ALG=PROD;AF=3.419e-05;NSAMP=1;MSQ=68.75;AC=1;AN=29246;NFAM=1
chr1	90686018	545224_1	N	[chr1:213668244[N	2712.59	LOW	SVTYPE=BND;POS=90686018;STRANDS=--:5;IMPRECISE;CIPOS=-688,9;CIEND=-649,9;CIPOS95=-220,1;CIEND95=-215,0;MATEID=545224_2;EVENT=545224;SU=5;PE=5;SR=0;ALG=PROD;AF=0.002291;NSAMP=67;MSQ=32.74;AC=67;AN=29246;NFAM=66
chr1	90686169	545225_1	N	N]chr1:213668257]	805.85	LOW	SVTYPE=BND;POS=90686169;STRANDS=++:58;IMPRECISE;CIPOS=-10,415;CIEND=-11,318;CIPOS95=-10,46;CIEND95=-11,16;MATEID=545225_2;EVENT=545225;SU=58;PE=58;SR=0;ALG=PROD;AF=0.0008206;NSAMP=24;MSQ=25.78;AC=24;AN=29246;NFAM=24
chr1	90693019	6644_1	N	]chr19:54537783]N	249.99	LOW	SVTYPE=BND;POS=90693019;STRANDS=-+:65;IMPRECISE;CIPOS=-783,85;CIEND=-181,653;CIPOS95=-153,85;CIEND95=-139,139;MATEID=6644_2;EVENT=6644;SU=65;PE=65;SR=0;ALG=SUM;AF=0.0003761;NSAMP=11;MSQ=17.12;AC=11;AN=29246;NFAM=11
chr1	90693055	457272_1	N	]chr1:221524233]N	119287	LOW	SVTYPE=BND;POS=90693055;STRANDS=-+:219;IMPRECISE;CIPOS=-434,8;CIEND=-12,167;CIPOS95=-32,8;CIEND95=-2,2;MATEID=457272_2;EVENT=457272;SU=219;PE=219;SR=0;ALG=PROD;AF=0.1337;NSAMP=3893;MSQ=18.32;RECLASSIFIED;AC=3909;AN=29246;NFAM=3772
chr1	90693057	622_1	N	]chr10:127848000]N	293950	LOW	SVTYPE=BND;POS=90693057;STRANDS=-+:4;IMPRECISE;CIPOS=-697,9;CIEND=-10,432;CIPOS95=-233,0;CIEND95=-2,121;MATEID=622_2;EVENT=622;SU=4;PE=4;SR=0;ALG=PROD;AF=0.1803;NSAMP=5256;MSQ=34.51;AC=5272;AN=29246;NFAM=4963
chr1	90693057	8717_1	N	]chr20:56950736]N	79976.8	LOW	SVTYPE=BND;POS=90693057;STRANDS=-+:4;IMPRECISE;CIPOS=-730,9;CIEND=-10,503;CIPOS95=-241,0;CIEND95=-2,144;MATEID=8717_2;EVENT=8717;SU=4;PE=4;SR=0;ALG=PROD;AF=0.0611;NSAMP=1787;MSQ=28;AC=1787;AN=29246;NFAM=1721
chr1	90693058	12427_1	N	[chr5:86031851[N	157100	LOW	SVTYPE=BND;POS=90693058;STRANDS=--:8;IMPRECISE;CIPOS=-532,29;CIEND=-306,29;CIPOS95=-140,29;CIEND95=-58,29;MATEID=12427_2;EVENT=12427;SU=8;PE=8;SR=0;ALG=PROD;AF=0.1074;NSAMP=3141;MSQ=31.83;AC=3141;AN=29246;NFAM=2973
chr1	90693084	129854	N	<DEL>	191.61	PASS	SVTYPE=DEL;POS=90693084;SVLEN=-2759;END=90695843;STRANDS=+-:10;IMPRECISE;CIPOS=-10,308;CIEND=-337,3;CIPOS95=-2,76;CIEND95=-132,0;SU=10;PE=10;SR=0;ALG=PROD;AF=3.419e-05;NSAMP=1;MSQ=191.61;AC=1;AN=29246;NFAM=1
chr1	90693107	10060_1	N	]chr3:113480931]N	130800	LOW	SVTYPE=BND;POS=90693107;STRANDS=-+:20;CIPOS=-9,8;CIEND=-9,8;CIPOS95=0,0;CIEND95=0,0;MATEID=10060_2;EVENT=10060;SU=20;PE=0;SR=20;ALG=PROD;AF=0.07987;NSAMP=2336;MSQ=34.13;AC=2336;AN=29246;NFAM=2273
chr1	90693118	13256_1	N	N]chr6:29795501]	18.95	LOW	SVTYPE=BND;POS=90693118;STRANDS=++:4;IMPRECISE;CIPOS=-29,476;CIEND=-30,360;CIPOS95=-29,155;CIEND95=-30,106;MATEID=13256_2;EVENT=13256;SU=4;PE=4;SR=0;ALG=PROD;AF=3.419e-05;NSAMP=1;MSQ=14.92;AC=1;AN=29246;NFAM=1
chr1	90693159	129855_1	N	N[chr1:221524290[	41894.2	LOW	SVTYPE=BND;POS=90693159;STRANDS=+-:143;CIPOS=-5,9;CIEND=-8,9;CIPOS95=0,0;CIEND95=0,0;MATEID=129855_2;EVENT=129855;SU=143;PE=106;SR=37;ALG=PROD;AF=0.03033;NSAMP=887;MSQ=36.1;RECLASSIFIED;AC=887;AN=29246;NFAM=874
chr1	90693162	2195_1	N	N]chr12:69877026]	125818	LOW	SVTYPE=BND;POS=90693162;STRANDS=++:7;IMPRECISE;CIPOS=-25,29;CIEND=-30,29;CIPOS95=-1,1;CIEND95=-1,1;MATEID=2195_2;EVENT=2195;SU=7;PE=4;SR=3;ALG=PROD;AF=0.07153;NSAMP=2092;MSQ=36.78;AC=2092;AN=29246;NFAM=2014
chr1	90697972	129856	N	<DEL>	320.68	PASS	SVTYPE=DEL;POS=90697972;SVLEN=-8947;END=90706919;STRANDS=+-:13;CIPOS=-10,9;CIEND=-10,9;CIPOS95=0,0;CIEND95=0,0;SU=13;PE=7;SR=6;ALG=PROD;AF=3.419e-05;NSAMP=1;MSQ=320.68;AC=1;AN=29246;NFAM=1
chr1	90698632	129857	N	<DEL>	374.81	PASS	SVTYPE=DEL;POS=90698632;SVLEN=-74;END=90698706;STRANDS=+-:5;CIPOS=-10,9;CIEND=-10,9;CIPOS95=0,0;CIEND95=0,0;SU=5;PE=0;SR=5;ALG=PROD;AF=3.419e-05;NSAMP=1;MSQ=374.66;AC=1;AN=29246;NFAM=1
chr1	90703029	8786_1	N	[chr21:17085171[N	352.13	LOW	SVTYPE=BND;POS=90703029;STRANDS=--:5;IMPRECISE;CIPOS=-532,29;CIEND=-614,29;CIPOS95=-85,29;CIEND95=-108,29;MATEID=8786_2;EVENT=8786;SU=5;PE=5;SR=0;ALG=PROD;AF=0.0006839;NSAMP=20;MSQ=12.63;AC=20;AN=29246;NFAM=20
chr1	90716839	129858_1	N	N[chr1:90716906[	22.82	LOW	SVTYPE=BND;POS=90716839;STRANDS=+-:4;IMPRECISE;CIPOS=-5,6;CIEND=-10,7;CIPOS95=-3,1;CIEND95=-2,0;MATEID=129858_2;EVENT=129858;SU=4;PE=0;SR=4;ALG=PROD;AF=3.419e-05;NSAMP=1;MSQ=20.89;RECLASSIFIED;AC=1;AN=29246;NFAM=1
chr1	90716906	129858_2	N	]chr1:90716839]N	22.82	LOW	SVTYPE=BND;POS=90716839;STRANDS=+-:4;IMPRECISE;CIPOS=-10,7;CIEND=-5,6;CIPOS95=-2,0;CIEND95=-3,1;MATEID=129858_1;EVENT=129858;SECONDARY;SU=4;PE=0;SR=4;ALG=PROD;AF=3.419e-05;NSAMP=1;MSQ=20.89;RECLASSIFIED;AC=1;AN=29246;NFAM=1
chr1	90732425	129859	N	<DEL>	128.81	PASS	SVTYPE=DEL;POS=90732425;SVLEN=-118;END=90732543;STRANDS=+-:7;CIPOS=-5,4;CIEND=-5,4;CIPOS95=0,0;CIEND95=0,0;SU=7;PE=0;SR=7;ALG=PROD;AF=3.419e-05;NSAMP=1;MSQ=128.81;AC=1;AN=29246;NFAM=1
chr1	90735339	129860	N	<DEL>	629.46	PASS	SVTYPE=DEL;POS=90735339;SVLEN=-5675;END=90741014;STRANDS=+-:27;CIPOS=-2,1;CIEND=-3,9;CIPOS95=0,0;CIEND95=0,0;SU=27;PE=14;SR=13;ALG=PROD;AF=3.419e-05;NSAMP=1;MSQ=629.46;AC=1;AN=29246;NFAM=1
chr1	90739189	129862	N	<DEL>	716.46	PASS	SVTYPE=DEL;POS=90739189;SVLEN=-9301;END=90748490;STRANDS=+-:30;CIPOS=-10,1;CIEND=-2,0;CIPOS95=0,0;CIEND95=0,0;SU=30;PE=15;SR=15;ALG=PROD;AF=3.419e-05;NSAMP=1;MSQ=716.44;AC=1;AN=29246;NFAM=1
chr1	90756071	545220_2	N	[chr1:90224304[N	41.51	LOW	SVTYPE=BND;POS=90756071;STRANDS=--:11;CIPOS=-5,2;CIEND=-6,5;CIPOS95=0,0;CIEND95=0,0;MATEID=545220_1;EVENT=545220;SECONDARY;SU=11;PE=5;SR=6;ALG=PROD;AF=3.419e-05;NSAMP=1;MSQ=41.51;AC=1;AN=29246;NFAM=1
chr1	90756211	129863_1	N	N[chr1:90757448[	2633.18	LOW	SVTYPE=BND;POS=90756211;STRANDS=+-:4;IMPRECISE;CIPOS=-10,476;CIEND=-65,9;CIPOS95=-2,119;CIEND95=-47,2;MATEID=129863_2;EVENT=129863;SU=4;PE=4;SR=0;ALG=PROD;AF=0.003419;NSAMP=100;MSQ=20.47;RECLASSIFIED;AC=100;AN=29246;NFAM=100
chr1	90757448	129863_2	N	]chr1:90756211]N	2633.18	LOW	SVTYPE=BND;POS=90756211;STRANDS=+-:4;IMPRECISE;CIPOS=-65,9;CIEND=-10,476;CIPOS95=-47,2;CIEND95=-2,119;MATEID=129863_1;EVENT=129863;SECONDARY;SU=4;PE=4;SR=0;ALG=PROD;AF=0.003419;NSAMP=100;MSQ=20.47;RECLASSIFIED;AC=100;AN=29246;NFAM=100
chr1	90764533	457273	N	<DUP>	299.86	PASS	SVTYPE=DUP;POS=90764533;SVLEN=36132;END=90800665;STRANDS=-+:25;CIPOS=-10,9;CIEND=-4,3;CIPOS95=0,0;CIEND95=0,0;SU=25;PE=16;SR=9;ALG=PROD;AF=3.419e-05;NSAMP=1;MSQ=299.24;AC=1;AN=29246;NFAM=1
chr1	90771767	16658_1	N	]chr9:78172581]N	128.68	LOW	SVTYPE=BND;POS=90771767;STRANDS=-+:4;CIPOS=-9,8;CIEND=-9,8;CIPOS95=0,0;CIEND95=0,0;MATEID=16658_2;EVENT=16658;SU=4;PE=0;SR=4;ALG=PROD;AF=0.000171;NSAMP=5;MSQ=24.54;AC=5;AN=29246;NFAM=5
chr1	90772519	10867_1	N	]chr4:42325183]N	166.55	LOW	SVTYPE=BND;POS=90772519;STRANDS=-+:4;IMPRECISE;CIPOS=-562,9;CIEND=-10,702;CIPOS95=-187,2;CIEND95=0,240;MATEID=10867_2;EVENT=10867;SU=4;PE=4;SR=0;ALG=PROD;AF=0.0002393;NSAMP=7;MSQ=14.25;AC=7;AN=29246;NFAM=7
chr1	90789401	129864_1	N	N[chr1:90790440[	14.98	LOW	SVTYPE=BND;POS=90789401;STRANDS=+-:4;IMPRECISE;CIPOS=-10,767;CIEND=-773,9;CIPOS95=-2,235;CIEND95=-236,2;MATEID=129864_2;EVENT=129864;SU=4;PE=4;SR=0;ALG=PROD;AF=3.419e-05;NSAMP=1;MSQ=14.98;RECLASSIFIED;AC=1;AN=29246;NFAM=1
chr1	90790440	129864_2	N	]chr1:90789401]N	14.98	LOW	SVTYPE=BND;POS=90789401;STRANDS=+-:4;IMPRECISE;CIPOS=-773,9;CIEND=-10,767;CIPOS95=-236,2;CIEND95=-2,235;MATEID=129864_1;EVENT=129864;SECONDARY;SU=4;PE=4;SR=0;ALG=PROD;AF=3.419e-05;NSAMP=1;MSQ=14.98;RECLASSIFIED;AC=1;AN=29246;NFAM=1
chr1	90801983	13310_1	N	]chr6:32492154]N	242269	LOW	SVTYPE=BND;POS=90801983;STRANDS=-+:11422;IMPRECISE;CIPOS=-103,1;CIEND=-1,51;CIPOS95=-1,1;CIEND95=0,0;MATEID=13310_2;EVENT=13310;SU=11422;PE=11422;SR=0;ALG=PROD;AF=0.1041;NSAMP=3045;MSQ=52.19;AC=3045;AN=29246;NFAM=2926
chr1	90801984	13330_1	N	]chr6:32538096]N	562.31	LOW	SVTYPE=BND;POS=90801984;STRANDS=-+:12;IMPRECISE;CIPOS=-703,29;CIEND=-36,624;CIPOS95=-145,29;CIEND95=-36,122;MATEID=13330_2;EVENT=13330;SU=12;PE=12;SR=0;ALG=PROD;AF=0.0005129;NSAMP=15;MSQ=12.5;AC=15;AN=29246;NFAM=15
chr1	90802073	13316_1	N	N[chr6:32501014[	165090	LOW	SVTYPE=BND;POS=90802073;STRANDS=+-:7500;IMPRECISE;CIPOS=-1,138;CIEND=-34,9;CIPOS95=-1,3;CIEND95=0,0;MATEID=13316_2;EVENT=13316;SU=7500;PE=7500;SR=0;ALG=PROD;AF=0.07902;NSAMP=2311;MSQ=43.87;AC=2311;AN=29246;NFAM=2231
chr1	90805970	129866_1	N	N[chr1:90806266[	66.5	LOW	SVTYPE=BND;POS=90805970;STRANDS=+-:5;CIPOS=-10,9;CIEND=-10,9;CIPOS95=0,0;CIEND95=0,0;MATEID=129866_2;EVENT=129866;SU=5;PE=0;SR=5;ALG=PROD;AF=0.0001368;NSAMP=4;MSQ=15.29;RECLASSIFIED;AC=4;AN=29246;NFAM=4
chr1	90806266	129866_2	N	]chr1:90805970]N	66.5	LOW	SVTYPE=BND;POS=90805970;STRANDS=+-:5;CIPOS=-10,9;CIEND=-10,9;CIPOS95=0,0;CIEND95=0,0;MATEID=129866_1;EVENT=129866;SECONDARY;SU=5;PE=0;SR=5;ALG=PROD;AF=0.0001368;NSAMP=4;MSQ=15.29;RECLASSIFIED;AC=4;AN=29246;NFAM=4
chr1	90806288	129867_1	N	N[chr1:90806445[	117.83	LOW	SVTYPE=BND;POS=90806288;STRANDS=+-:4;CIPOS=-9,8;CIEND=-9,8;CIPOS95=0,0;CIEND95=0,0;MATEID=129867_2;EVENT=129867;SU=4;PE=0;SR=4;ALG=PROD;AF=0.0001368;NSAMP=4;MSQ=20.74;RECLASSIFIED;AC=4;AN=29246;NFAM=4
chr1	90806445	129867_2	N	]chr1:90806288]N	117.83	LOW	SVTYPE=BND;POS=90806288;STRANDS=+-:4;CIPOS=-9,8;CIEND=-9,8;CIPOS95=0,0;CIEND95=0,0;MATEID=129867_1;EVENT=129867;SECONDARY;SU=4;PE=0;SR=4;ALG=PROD;AF=0.0001368;NSAMP=4;MSQ=20.74;RECLASSIFIED;AC=4;AN=29246;NFAM=4
chr1	90817978	14428_1	N	[chr7:34167583[N	14851.5	LOW	SVTYPE=BND;POS=90817978;STRANDS=--:4;CIPOS=-9,8;CIEND=-9,8;CIPOS95=0,0;CIEND95=0,0;MATEID=14428_2;EVENT=14428;SU=4;PE=0;SR=4;ALG=PROD;AF=0.01881;NSAMP=549;MSQ=17.86;AC=550;AN=29246;NFAM=540
chr1	90817980	11215_1	N	]chr4:108747267]N	29260.2	LOW	SVTYPE=BND;POS=90817980;STRANDS=-+:8;IMPRECISE;CIPOS=-49,48;CIEND=-73,48;CIPOS95=0,0;CIEND95=-44,44;MATEID=11215_2;EVENT=11215;SU=8;PE=0;SR=8;ALG=SUM;AF=0.03279;NSAMP=956;MSQ=19.12;AC=959;AN=29246;NFAM=938
chr1	90817981	11900_1	N	[chr5:16982808[N	123343	LOW	SVTYPE=BND;POS=90817981;STRANDS=--:402;CIPOS=-6,5;CIEND=-6,1;CIPOS95=0,0;CIEND95=0,0;MATEID=11900_2;EVENT=11900;SU=402;PE=271;SR=131;ALG=PROD;AF=0.109;NSAMP=3152;MSQ=25.04;AC=3189;AN=29244;NFAM=3021
chr1	90817981	3754_1	N	]chr14:95245267]N	52999	LOW	SVTYPE=BND;POS=90817981;STRANDS=-+:4;CIPOS=-49,48;CIEND=-49,48;CIPOS95=0,0;CIEND95=0,0;MATEID=3754_2;EVENT=3754;SU=4;PE=0;SR=4;ALG=PROD;AF=0.05277;NSAMP=1534;MSQ=20.59;AC=1543;AN=29242;NFAM=1492
chr1	90817981	3844_1	N	]chr15:23862703]N	85438.6	LOW	SVTYPE=BND;POS=90817981;STRANDS=-+:4;CIPOS=-9,8;CIEND=-9,8;CIPOS95=0,0;CIEND95=0,0;MATEID=3844_2;EVENT=3844;SU=4;PE=0;SR=4;ALG=PROD;AF=0.0784;NSAMP=2281;MSQ=22.29;AC=2293;AN=29246;NFAM=2177
chr1	90817981	545226_1	N	[chr1:225804838[N	2616.57	LOW	SVTYPE=BND;POS=90817981;STRANDS=--:8;CIPOS=-28,28;CIEND=-29,28;CIPOS95=0,0;CIEND95=0,0;MATEID=545226_2;EVENT=545226;SU=8;PE=0;SR=8;ALG=PROD;AF=0.001881;NSAMP=55;MSQ=25.06;AC=55;AN=29246;NFAM=55
chr1	90817982	8927_1	N	[chr21:39555012[N	72288.2	LOW	SVTYPE=BND;POS=90817982;STRANDS=--:22;CIPOS=-9,8;CIEND=-9,8;CIPOS95=0,0;CIEND95=0,0;MATEID=8927_2;EVENT=8927;SU=22;PE=0;SR=22;ALG=PROD;AF=0.07109;NSAMP=2062;MSQ=21.49;AC=2079;AN=29246;NFAM=1987
chr1	90817983	4850_1	N	]chr16:69292447]N	2833.06	LOW	SVTYPE=BND;POS=90817983;STRANDS=-+:4;IMPRECISE;CIPOS=-10,9;CIEND=-10,9;CIPOS95=-1,1;CIEND95=-1,1;MATEID=4850_2;EVENT=4850;SU=4;PE=2;SR=2;ALG=PROD;AF=0.004206;NSAMP=121;MSQ=15.34;AC=123;AN=29246;NFAM=120
chr1	90818018	11901_1	N	N]chr5:16982906]	3427.72	LOW	SVTYPE=BND;POS=90818018;STRANDS=++:164;CIPOS=-8,6;CIEND=-10,4;CIPOS95=0,0;CIEND95=0,0;MATEID=11901_2;EVENT=11901;SU=164;PE=100;SR=64;ALG=PROD;AF=0.004343;NSAMP=127;MSQ=23.32;AC=127;AN=29240;NFAM=127
chr1	90818019	16686_1	N	N[chr9:82510403[	139.38	LOW	SVTYPE=BND;POS=90818019;STRANDS=+-:6;IMPRECISE;CIPOS=-10,9;CIEND=-10,9;CIPOS95=-1,1;CIEND95=-1,0;MATEID=16686_2;EVENT=16686;SU=6;PE=4;SR=2;ALG=PROD;AF=3.419e-05;NSAMP=1;MSQ=116.85;AC=1;AN=29246;NFAM=1
chr1	90818021	18029_1	N	N[chrX:147842314[	239.89	LOW	SVTYPE=BND;POS=90818021;STRANDS=+-:4;IMPRECISE;CIPOS=-10,9;CIEND=-10,8;CIPOS95=-3,3;CIEND95=-3,1;MATEID=18029_2;EVENT=18029;SU=4;PE=3;SR=1;ALG=PROD;AF=0.0003078;NSAMP=9;MSQ=20.45;AC=9;AN=29244;NFAM=9
chr1	90824110	5206_1	N	N]chr17:28456589]	307.4	LOW	SVTYPE=BND;POS=90824110;STRANDS=++:4;CIPOS=-29,28;CIEND=-29,28;CIPOS95=0,0;CIEND95=0,0;MATEID=5206_2;EVENT=5206;SU=4;PE=0;SR=4;ALG=PROD;AF=0.0003419;NSAMP=10;MSQ=19.85;AC=10;AN=29246;NFAM=10
chr1	90826114	18023_1	N	]chrX:146822886]N	1100.3	LOW	SVTYPE=BND;POS=90826114;STRANDS=-+:8;CIPOS=-29,28;CIEND=-29,28;CIPOS95=0,0;CIEND95=0,0;MATEID=18023_2;EVENT=18023;SU=8;PE=0;SR=8;ALG=PROD;AF=0.0009916;NSAMP=29;MSQ=22.51;AC=29;AN=29246;NFAM=29
chr1	90826241	129868_1	N	N[chr1:90826355[	73661.9	LOW	SVTYPE=BND;POS=90826241;STRANDS=+-:2594;IMPRECISE;CIPOS=-47,50;CIEND=-103,45;CIPOS95=0,0;CIEND95=-1,1;MATEID=129868_2;EVENT=129868;SU=2594;PE=8;SR=2586;ALG=SUM;AF=0.01118;NSAMP=324;MSQ=191.86;RECLASSIFIED;AC=327;AN=29246;NFAM=318
chr1	90826355	129868_2	N	]chr1:90826241]N	73661.9	LOW	SVTYPE=BND;POS=90826241;STRANDS=+-:2594;IMPRECISE;CIPOS=-103,45;CIEND=-47,50;CIPOS95=-1,1;CIEND95=0,0;MATEID=129868_1;EVENT=129868;SECONDARY;SU=2594;PE=8;SR=2586;ALG=SUM;AF=0.01118;NSAMP=324;MSQ=191.86;RECLASSIFIED;AC=327;AN=29246;NFAM=318
chr1	90838467	524_1	N	]chr10:96025221]N	9470.32	LOW	SVTYPE=BND;POS=90838467;STRANDS=-+:4;IMPRECISE;CIPOS=-9,8;CIEND=-10,7;CIPOS95=0,0;CIEND95=-1,0;MATEID=524_2;EVENT=524;SU=4;PE=0;SR=4;ALG=PROD;AF=0.008582;NSAMP=251;MSQ=20.9;AC=251;AN=29246;NFAM=248
chr1	90863600	545227_1	N	N]chr1:90863940]	4.64	LOW	SVTYPE=BND;POS=90863600;STRANDS=++:5;IMPRECISE;CIPOS=-10,9;CIEND=0,4;CIPOS95=-2,3;CIEND95=0,4;MATEID=545227_2;EVENT=545227;SU=5;PE=4;SR=1;ALG=PROD;AF=3.419e-05;NSAMP=1;MSQ=4.64;AC=1;AN=29246;NFAM=1
chr1	90863940	545227_2	N	N]chr1:90863600]	4.64	LOW	SVTYPE=BND;POS=90863940;STRANDS=++:5;IMPRECISE;CIPOS=0,4;CIEND=-10,9;CIPOS95=0,4;CIEND95=-2,3;MATEID=545227_1;EVENT=545227;SECONDARY;SU=5;PE=4;SR=1;ALG=PROD;AF=3.419e-05;NSAMP=1;MSQ=4.64;AC=1;AN=29246;NFAM=1
chr1	90864576	7360_1	N	N]chr2:101563894]	25172.2	LOW	SVTYPE=BND;POS=90864576;STRANDS=++:2941;CIPOS=0,0;CIEND=0,0;CIPOS95=0,0;CIEND95=0,0;MATEID=7360_2;EVENT=7360;SU=2941;PE=0;SR=2941;ALG=PROD;AF=0.01501;NSAMP=439;MSQ=32.12;AC=439;AN=29246;NFAM=432
chr1	90867279	15864_1	N	]chr8:82635897]N	248754	LOW	SVTYPE=BND;POS=90867279;STRANDS=-+:6;IMPRECISE;CIPOS=-9,8;CIEND=-7,9;CIPOS95=0,0;CIEND95=0,2;MATEID=15864_2;EVENT=15864;SU=6;PE=2;SR=4;ALG=PROD;AF=0.2024;NSAMP=5080;MSQ=32.03;AC=5919;AN=29246;NFAM=4799
chr1	90867279	3647_1	N	]chr14:79376276]N	106895	LOW	SVTYPE=BND;POS=90867279;STRANDS=-+:4;IMPRECISE;CIPOS=-10,9;CIEND=-10,9;CIPOS95=-3,3;CIEND95=-1,3;MATEID=3647_2;EVENT=3647;SU=4;PE=3;SR=1;ALG=PROD;AF=0.09711;NSAMP=2833;MSQ=24.92;AC=2840;AN=29246;NFAM=2736
chr1	90869295	129870	N	<DEL>	877.93	PASS	SVTYPE=DEL;POS=90869295;SVLEN=-8175;END=90877470;STRANDS=+-:45;CIPOS=-23,22;CIEND=-24,21;CIPOS95=0,0;CIEND95=0,0;SU=45;PE=28;SR=17;ALG=PROD;AF=6.839e-05;NSAMP=2;MSQ=438.97;AC=2;AN=29246;NFAM=2
chr1	90869585	129871	N	<DEL>	311.53	PASS	SVTYPE=DEL;POS=90869585;SVLEN=-2868;END=90872453;STRANDS=+-:14;IMPRECISE;CIPOS=-10,282;CIEND=-238,9;CIPOS95=-2,63;CIEND95=-68,2;SU=14;PE=14;SR=0;ALG=PROD;AF=3.419e-05;NSAMP=1;MSQ=311.53;AC=1;AN=29246;NFAM=1
chr1	90891762	129762_2	N	]chr1:89797753]N	1139.24	LOW	SVTYPE=BND;POS=89797753;STRANDS=+-:34;IMPRECISE;CIPOS=-436,17;CIEND=-15,460;CIPOS95=-51,17;CIEND95=-15,85;MATEID=129762_1;EVENT=129762;SECONDARY;SU=34;PE=34;SR=0;ALG=PROD;AF=0.0006155;NSAMP=18;MSQ=37.01;RECLASSIFIED;AC=18;AN=29246;NFAM=18
chr1	90892058	129873_1	N	N[chr1:90892115[	8112.66	LOW	SVTYPE=BND;POS=90892058;STRANDS=+-:35;CIPOS=-9,7;CIEND=-6,8;CIPOS95=0,0;CIEND95=0,0;MATEID=129873_2;EVENT=129873;SU=35;PE=0;SR=35;ALG=PROD;AF=0.001265;NSAMP=37;MSQ=157.62;RECLASSIFIED;AC=37;AN=29246;NFAM=37
chr1	90892115	129873_2	N	]chr1:90892058]N	8112.66	LOW	SVTYPE=BND;POS=90892058;STRANDS=+-:35;CIPOS=-6,8;CIEND=-9,7;CIPOS95=0,0;CIEND95=0,0;MATEID=129873_1;EVENT=129873;SECONDARY;SU=35;PE=0;SR=35;ALG=PROD;AF=0.001265;NSAMP=37;MSQ=157.62;RECLASSIFIED;AC=37;AN=29246;NFAM=37
chr1	90892968	457274_1	N	]chr1:90893334]N	934.76	LOW	SVTYPE=BND;POS=90892968;STRANDS=-+:16;CIPOS=-30,28;CIEND=-30,28;CIPOS95=0,0;CIEND95=0,0;MATEID=457274_2;EVENT=457274;SU=16;PE=7;SR=9;ALG=PROD;AF=0.0002393;NSAMP=7;MSQ=102.57;RECLASSIFIED;AC=7;AN=29246;NFAM=7
chr1	90893334	457274_2	N	N[chr1:90892968[	934.76	LOW	SVTYPE=BND;POS=90892968;STRANDS=-+:16;CIPOS=-30,28;CIEND=-30,28;CIPOS95=0,0;CIEND95=0,0;MATEID=457274_1;EVENT=457274;SECONDARY;SU=16;PE=7;SR=9;ALG=PROD;AF=0.0002393;NSAMP=7;MSQ=102.57;RECLASSIFIED;AC=7;AN=29246;NFAM=7
chr1	90896080	9501_1	N	N[chr3:30377291[	491.54	LOW	SVTYPE=BND;POS=90896080;STRANDS=+-:27;IMPRECISE;CIPOS=-30,290;CIEND=-289,29;CIPOS95=-30,47;CIEND95=-33,29;MATEID=9501_2;EVENT=9501;SU=27;PE=27;SR=0;ALG=PROD;AF=0.0001026;NSAMP=3;MSQ=163.82;AC=3;AN=29246;NFAM=2
chr1	90927095	129875_1	N	N[chr1:90927208[	7137.91	PASS	SVTYPE=BND;POS=90927095;STRANDS=+-:291;CIPOS=-2,1;CIEND=-2,1;CIPOS95=0,0;CIEND95=0,0;MATEID=129875_2;EVENT=129875;SU=291;PE=5;SR=286;ALG=PROD;AF=0.0006839;NSAMP=20;MSQ=269.7;RECLASSIFIED;AC=20;AN=29246;NFAM=19
chr1	90927208	129875_2	N	]chr1:90927095]N	7137.91	PASS	SVTYPE=BND;POS=90927095;STRANDS=+-:291;CIPOS=-2,1;CIEND=-2,1;CIPOS95=0,0;CIEND95=0,0;MATEID=129875_1;EVENT=129875;SECONDARY;SU=291;PE=5;SR=286;ALG=PROD;AF=0.0006839;NSAMP=20;MSQ=269.7;RECLASSIFIED;AC=20;AN=29246;NFAM=19
chr1	90950232	6742_1	N	N]chr2:7680160]	65.95	LOW	SVTYPE=BND;POS=90950232;STRANDS=++:4;IMPRECISE;CIPOS=-30,340;CIEND=-29,557;CIPOS95=-30,105;CIEND95=-29,192;MATEID=6742_2;EVENT=6742;SU=4;PE=4;SR=0;ALG=PROD;AF=3.419e-05;NSAMP=1;MSQ=65.88;AC=1;AN=29246;NFAM=1
chr1	90950292	124177_2	N	]chr1:30972395]N	208390	LOW	SVTYPE=BND;POS=30972395;STRANDS=+-:132;IMPRECISE;CIPOS=-561,147;CIEND=-68,683;CIPOS95=-66,66;CIEND95=-68,142;MATEID=124177_1;EVENT=124177;SECONDARY;SU=132;PE=117;SR=15;ALG=SUM;AF=0.1664;NSAMP=4793;MSQ=24.72;RECLASSIFIED;AC=4867;AN=29246;NFAM=4582
chr1	90950310	18144_1	N	]chrY:10182956]N	2951.75	LOW	SVTYPE=BND;POS=90950310;STRANDS=-+:4;CIPOS=-9,8;CIEND=-9,8;CIPOS95=0,0;CIEND95=0,0;MATEID=18144_2;EVENT=18144;SU=4;PE=0;SR=4;ALG=PROD;AF=0.001334;NSAMP=35;MSQ=27.2;AC=39;AN=29232;NFAM=35
chr1	90950310	4325_1	N	]chr15:95242706]N	94.01	LOW	SVTYPE=BND;POS=90950310;STRANDS=-+:4;CIPOS=-9,8;CIEND=-9,8;CIPOS95=0,0;CIEND95=0,0;MATEID=4325_2;EVENT=4325;SU=4;PE=0;SR=4;ALG=PROD;AF=0.0001026;NSAMP=3;MSQ=6.12;AC=3;AN=29246;NFAM=3
chr1	90988327	129877	N	<DEL>	236.57	PASS	SVTYPE=DEL;POS=90988327;SVLEN=-50;END=90988377;STRANDS=+-:6;CIPOS=-6,5;CIEND=-6,5;CIPOS95=0,0;CIEND95=0,0;SU=6;PE=0;SR=6;ALG=PROD;AF=3.419e-05;NSAMP=1;MSQ=224.81;AC=1;AN=29246;NFAM=1
chr1	90993618	129878	N	<DEL>	260.69	PASS	SVTYPE=DEL;POS=90993618;SVLEN=-8018;END=91001636;STRANDS=+-:10;CIPOS=-6,7;CIEND=-10,9;CIPOS95=0,0;CIEND95=0,0;SU=10;PE=6;SR=4;ALG=PROD;AF=3.419e-05;NSAMP=1;MSQ=260.69;AC=1;AN=29246;NFAM=1
chr1	91000736	545228_1	N	N]chr1:91249528]	122.67	LOW	SVTYPE=BND;POS=91000736;STRANDS=++:8;IMPRECISE;CIPOS=-10,308;CIEND=-10,356;CIPOS95=-2,80;CIEND95=0,116;MATEID=545228_2;EVENT=545228;SU=8;PE=8;SR=0;ALG=PROD;AF=3.419e-05;NSAMP=1;MSQ=122.67;AC=1;AN=29246;NFAM=1
chr1	91001936	129879_1	N	N[chr1:113343985[	238.42	LOW	SVTYPE=BND;POS=91001936;STRANDS=+-:27;IMPRECISE;CIPOS=-30,301;CIEND=-416,17;CIPOS95=-30,32;CIEND95=-69,17;MATEID=129879_2;EVENT=129879;SU=27;PE=27;SR=0;ALG=PROD;AF=0.000171;NSAMP=5;MSQ=33.74;RECLASSIFIED;AC=5;AN=29246;NFAM=5
chr1	91002080	457275_1	N	]chr1:113344255]N	177.84	LOW	SVTYPE=BND;POS=91002080;STRANDS=-+:31;IMPRECISE;CIPOS=-377,29;CIEND=-26,412;CIPOS95=-22,22;CIEND95=-26,51;MATEID=457275_2;EVENT=457275;SU=31;PE=31;SR=0;ALG=PROD;AF=0.0001368;NSAMP=4;MSQ=20.94;RECLASSIFIED;AC=4;AN=29246;NFAM=4
chr1	91032651	129881_1	N	N[chr1:91040337[	287.73	LOW	SVTYPE=BND;POS=91032651;STRANDS=+-:12;CIPOS=-10,9;CIEND=-6,3;CIPOS95=0,0;CIEND95=0,0;MATEID=129881_2;EVENT=129881;SU=12;PE=6;SR=6;ALG=PROD;AF=6.839e-05;NSAMP=2;MSQ=143.71;RECLASSIFIED;AC=2;AN=29246;NFAM=2
chr1	91036262	6695_1	N	]chr19:58536483]N	805.09	LOW	SVTYPE=BND;POS=91036262;STRANDS=-+:5;IMPRECISE;CIPOS=-9,9;CIEND=-8,6;CIPOS95=0,1;CIEND95=-1,0;MATEID=6695_2;EVENT=6695;SU=5;PE=0;SR=5;ALG=PROD;AF=0.001163;NSAMP=34;MSQ=18.33;AC=34;AN=29246;NFAM=34
chr1	91040248	2938_1	N	]chr13:69551798]N	4642.5	LOW	SVTYPE=BND;POS=91040248;STRANDS=-+:33;CIPOS=-10,8;CIEND=-10,9;CIPOS95=0,0;CIEND95=0,0;MATEID=2938_2;EVENT=2938;SU=33;PE=13;SR=20;ALG=PROD;AF=0.00571;NSAMP=167;MSQ=16.59;AC=167;AN=29246;NFAM=166
chr1	91040276	545229	N	<INV>	1010.67	LOW	SVTYPE=INV;POS=91040276;SVLEN=714;END=91040990;STRANDS=++:40,--:1;CIPOS=-26,27;CIEND=-30,29;CIPOS95=0,0;CIEND95=0,0;SU=41;PE=30;SR=11;ALG=PROD;AF=6.839e-05;NSAMP=2;MSQ=350.49;AC=2;AN=29246;NFAM=2
chr1	91040287	129882_1	N	N[chr1:91040358[	10217.6	LOW	SVTYPE=BND;POS=91040287;STRANDS=+-:792;CIPOS=-1,1;CIEND=-3,1;CIPOS95=0,0;CIEND95=0,0;MATEID=129882_2;EVENT=129882;SU=792;PE=11;SR=781;ALG=PROD;AF=0.00674;NSAMP=191;MSQ=39.74;RECLASSIFIED;AC=197;AN=29228;NFAM=189
chr1	91040337	129881_2	N	]chr1:91032651]N	287.73	LOW	SVTYPE=BND;POS=91032651;STRANDS=+-:12;CIPOS=-6,3;CIEND=-10,9;CIPOS95=0,0;CIEND95=0,0;MATEID=129881_1;EVENT=129881;SECONDARY;SU=12;PE=6;SR=6;ALG=PROD;AF=6.839e-05;NSAMP=2;MSQ=143.71;RECLASSIFIED;AC=2;AN=29246;NFAM=2
chr1	91040358	129882_2	N	]chr1:91040287]N	10217.6	LOW	SVTYPE=BND;POS=91040287;STRANDS=+-:792;CIPOS=-3,1;CIEND=-1,1;CIPOS95=0,0;CIEND95=0,0;MATEID=129882_1;EVENT=129882;SECONDARY;SU=792;PE=11;SR=781;ALG=PROD;AF=0.00674;NSAMP=191;MSQ=39.74;RECLASSIFIED;AC=197;AN=29228;NFAM=189
chr1	91040536	13437_1	N	N]chr6:43290043]	558.02	LOW	SVTYPE=BND;POS=91040536;STRANDS=++:19;CIPOS=-10,9;CIEND=-10,9;CIPOS95=0,0;CIEND95=0,0;MATEID=13437_2;EVENT=13437;SU=19;PE=0;SR=19;ALG=PROD;AF=0.0008206;NSAMP=24;MSQ=14.3;AC=24;AN=29246;NFAM=23
chr1	91041068	129883_1	N	N[chr1:91046868[	14334.8	PASS	SVTYPE=BND;POS=91041068;STRANDS=+-:551;CIPOS=-3,2;CIEND=-3,1;CIPOS95=0,0;CIEND95=0,0;MATEID=129883_2;EVENT=129883;SU=551;PE=404;SR=147;ALG=PROD;AF=0.0003419;NSAMP=10;MSQ=536.74;RECLASSIFIED;AC=10;AN=29246;NFAM=10
chr1	91046868	129883_2	N	]chr1:91041068]N	14334.8	PASS	SVTYPE=BND;POS=91041068;STRANDS=+-:551;CIPOS=-3,1;CIEND=-3,2;CIPOS95=0,0;CIEND95=0,0;MATEID=129883_1;EVENT=129883;SECONDARY;SU=551;PE=404;SR=147;ALG=PROD;AF=0.0003419;NSAMP=10;MSQ=536.74;RECLASSIFIED;AC=10;AN=29246;NFAM=10
chr1	91051784	457276	N	<DUP>	327.22	PASS	SVTYPE=DUP;POS=91051784;SVLEN=176;END=91051960;STRANDS=-+:28;CIPOS=-24,23;CIEND=-24,23;CIPOS95=0,0;CIEND95=0,0;SU=28;PE=0;SR=28;ALG=PROD;AF=0.0001026;NSAMP=3;MSQ=105.1;AC=3;AN=29246;NFAM=3
chr1	91075281	16314_1	N	[chr9:5951036[N	210.18	LOW	SVTYPE=BND;POS=91075281;STRANDS=--:8;CIPOS=-29,28;CIEND=-29,28;CIPOS95=0,0;CIEND95=0,0;MATEID=16314_2;EVENT=16314;SU=8;PE=0;SR=8;ALG=PROD;AF=6.839e-05;NSAMP=2;MSQ=56.86;AC=2;AN=29246;NFAM=1
chr1	91076699	129885	N	<DEL>	377.66	PASS	SVTYPE=DEL;POS=91076699;SVLEN=-5093;END=91081792;STRANDS=+-:11;IMPRECISE;CIPOS=-6,291;CIEND=-293,9;CIPOS95=0,70;CIEND95=-71,2;SU=11;PE=11;SR=0;ALG=PROD;AF=3.419e-05;NSAMP=1;MSQ=377.66;AC=1;AN=29246;NFAM=1
chr1	91078735	3104_1	N	]chr13:101604858]N	285.69	LOW	SVTYPE=BND;POS=91078735;STRANDS=-+:5;CIPOS=-10,9;CIEND=-10,9;CIPOS95=0,0;CIEND95=0,0;MATEID=3104_2;EVENT=3104;SU=5;PE=0;SR=5;ALG=PROD;AF=0.0002393;NSAMP=7;MSQ=37.61;AC=7;AN=29246;NFAM=7
chr1	91078759	8614_1	N	[chr20:42993472[N	1435.7	LOW	SVTYPE=BND;POS=91078759;STRANDS=--:4,-+:21;IMPRECISE;CIPOS=-424,32;CIEND=-31,89;CIPOS95=-78,32;CIEND95=-31,37;MATEID=8614_2;EVENT=8614;SU=25;PE=25;SR=0;ALG=PROD;AF=0.002154;NSAMP=63;MSQ=20.41;AC=63;AN=29246;NFAM=63
chr1	91078773	545230_1	N	[chr1:176731662[N	621.41	LOW	SVTYPE=BND;POS=91078773;STRANDS=--:24;IMPRECISE;CIPOS=-513,29;CIEND=-296,20;CIPOS95=-75,29;CIEND95=-39,20;MATEID=545230_2;EVENT=545230;SU=24;PE=24;SR=0;ALG=PROD;AF=0.0005129;NSAMP=15;MSQ=28.22;AC=15;AN=29246;NFAM=15
chr1	91078777	14734_1	N	]chr7:67668049]N	253392	LOW	SVTYPE=BND;POS=91078777;STRANDS=-+:8;CIPOS=-29,28;CIEND=-29,28;CIPOS95=0,0;CIEND95=0,0;MATEID=14734_2;EVENT=14734;SU=8;PE=0;SR=8;ALG=PROD;AF=0.1515;NSAMP=4330;MSQ=36.3;AC=4432;AN=29246;NFAM=4087
chr1	91078784	11745_1	N	[chr4:182161875[N	684.89	LOW	SVTYPE=BND;POS=91078784;STRANDS=--:8;IMPRECISE;CIPOS=-545,29;CIEND=-317,29;CIPOS95=-113,29;CIEND95=-54,29;MATEID=11745_2;EVENT=11745;SU=8;PE=8;SR=0;ALG=PROD;AF=0.0008548;NSAMP=25;MSQ=17.95;AC=25;AN=29246;NFAM=25
chr1	91078859	545231_1	N	N]chr1:194669619]	22170.4	LOW	SVTYPE=BND;POS=91078859;STRANDS=++:4;CIPOS=-9,8;CIEND=-9,8;CIPOS95=0,0;CIEND95=0,0;MATEID=545231_2;EVENT=545231;SU=4;PE=0;SR=4;ALG=PROD;AF=0.02397;NSAMP=698;MSQ=19.64;AC=701;AN=29246;NFAM=696
chr1	91078943	13198_1	N	N]chr6:24054005]	63247.5	LOW	SVTYPE=BND;POS=91078943;STRANDS=++:122;IMPRECISE;CIPOS=-10,451;CIEND=-11,224;CIPOS95=-10,51;CIEND95=-11,12;MATEID=13198_2;EVENT=13198;SU=122;PE=122;SR=0;ALG=PROD;AF=0.0518;NSAMP=1514;MSQ=23.85;AC=1515;AN=29246;NFAM=1484
chr1	91078943	545232_1	N	N]chr1:176731736]	756.64	LOW	SVTYPE=BND;POS=91078943;STRANDS=++:10;IMPRECISE;CIPOS=-29,572;CIEND=-30,399;CIPOS95=-29,128;CIEND95=-30,57;MATEID=545232_2;EVENT=545232;SU=10;PE=10;SR=0;ALG=PROD;AF=0.0006839;NSAMP=20;MSQ=29.92;AC=20;AN=29246;NFAM=20
chr1	91078943	8612_1	N	N[chr20:42993444[	5787.14	LOW	SVTYPE=BND;POS=91078943;STRANDS=+-:114;IMPRECISE;CIPOS=-10,432;CIEND=-315,19;CIPOS95=-10,46;CIEND95=-9,9;MATEID=8612_2;EVENT=8612;SU=114;PE=114;SR=0;ALG=PROD;AF=0.005368;NSAMP=157;MSQ=31.35;AC=157;AN=29246;NFAM=155
chr1	91079029	17936_1	N	]chrX:129431961]N	144.28	LOW	SVTYPE=BND;POS=91079029;STRANDS=-+:5;CIPOS=-10,9;CIEND=-10,9;CIPOS95=0,0;CIEND95=0,0;MATEID=17936_2;EVENT=17936;SU=5;PE=0;SR=5;ALG=PROD;AF=0.0001026;NSAMP=3;MSQ=23.02;AC=3;AN=29246;NFAM=3
chr1	91079193	810_1	N	[chr10:91892519[N	571.73	LOW	SVTYPE=BND;POS=91079193;STRANDS=--:4;CIPOS=-9,8;CIEND=-9,8;CIPOS95=0,0;CIEND95=0,0;MATEID=810_2;EVENT=810;SU=4;PE=0;SR=4;ALG=PROD;AF=0.0009916;NSAMP=29;MSQ=19.38;AC=29;AN=29246;NFAM=29
chr1	91084414	129887	N	<DEL>	152.73	PASS	SVTYPE=DEL;POS=91084414;SVLEN=-6434;END=91090848;STRANDS=+-:10;IMPRECISE;CIPOS=-10,363;CIEND=-385,9;CIPOS95=-2,88;CIEND95=-59,3;SU=10;PE=10;SR=0;ALG=PROD;AF=3.419e-05;NSAMP=1;MSQ=152.73;AC=1;AN=29246;NFAM=1
chr1	91095247	457277	N	<DUP>	315.45	PASS	SVTYPE=DUP;POS=91095247;SVLEN=1911;END=91097158;STRANDS=-+:34;IMPRECISE;CIPOS=-232,29;CIEND=-30,209;CIPOS95=-22,22;CIEND95=-18,18;SU=34;PE=34;SR=0;ALG=PROD;AF=6.839e-05;NSAMP=2;MSQ=58.44;AC=2;AN=29246;NFAM=2
chr1	91095504	129888	N	<DEL>	281445	PASS	SVTYPE=DEL;POS=91095504;SVLEN=-1170;END=91096674;STRANDS=+-:13754;CIPOS=-10,12;CIEND=-14,2;CIPOS95=0,0;CIEND95=0,0;SU=13754;PE=13754;SR=0;ALG=PROD;AF=0.06544;NSAMP=1811;MSQ=83.71;MEDGQR=2.49;Q10GQR=1.99;AC=1914;AN=29246;NFAM=1705
chr1	91095669	457278_1	N	]chr1:93048891]N	45523.8	LOW	SVTYPE=BND;POS=91095669;STRANDS=-+:3224;CIPOS=-4,0;CIEND=-2,8;CIPOS95=0,0;CIEND95=0,0;MATEID=457278_2;EVENT=457278;SU=3224;PE=3121;SR=103;ALG=PROD;AF=0.03365;NSAMP=983;MSQ=31.01;RECLASSIFIED;AC=984;AN=29246;NFAM=969
chr1	91095855	129889_1	N	N[chr1:93048899[	71871.9	LOW	SVTYPE=BND;POS=91095855;STRANDS=+-:7645;IMPRECISE;CIPOS=-10,122;CIEND=-32,13;CIPOS95=-3,3;CIEND95=-1,1;MATEID=129889_2;EVENT=129889;SU=7645;PE=7645;SR=0;ALG=PROD;AF=0.04024;NSAMP=1177;MSQ=37.46;RETAINED;RECLASSIFIED;AC=1177;AN=29246;NFAM=1164
chr1	91095937	545234	N	<INV>	380.91	LOW	SVTYPE=INV;POS=91095937;SVLEN=181;END=91096118;STRANDS=++:2,--:2;IMPRECISE;CIPOS=-606,9;CIEND=-112,9;CIPOS95=-314,1;CIEND95=-107,0;SU=4;PE=4;SR=0;ALG=PROD;AF=0.0003434;NSAMP=10;MSQ=8.91;AC=10;AN=29118;NFAM=10
chr1	91096077	545235_1	N	[chr1:91096239[N	208.49	LOW	SVTYPE=BND;POS=91096077;STRANDS=--:4;IMPRECISE;CIPOS=-10,9;CIEND=0,4;CIPOS95=-3,3;CIEND95=0,3;MATEID=545235_2;EVENT=545235;SU=4;PE=3;SR=1;ALG=PROD;AF=3.431e-05;NSAMP=1;MSQ=4.68;AC=1;AN=29148;NFAM=1
chr1	91096239	545235_2	N	[chr1:91096077[N	208.49	LOW	SVTYPE=BND;POS=91096239;STRANDS=--:4;IMPRECISE;CIPOS=0,4;CIEND=-10,9;CIPOS95=0,3;CIEND95=-3,3;MATEID=545235_1;EVENT=545235;SECONDARY;SU=4;PE=3;SR=1;ALG=PROD;AF=3.431e-05;NSAMP=1;MSQ=4.68;AC=1;AN=29148;NFAM=1
chr1	91096682	2205_1	N	]chr12:72584070]N	3691.33	LOW	SVTYPE=BND;POS=91096682;STRANDS=-+:10;CIPOS=-26,25;CIEND=-26,25;CIPOS95=0,0;CIEND95=0,0;MATEID=2205_2;EVENT=2205;SU=10;PE=0;SR=10;ALG=PROD;AF=0.004342;NSAMP=124;MSQ=21.11;AC=127;AN=29246;NFAM=124
chr1	91105072	129891	N	<DEL>	656.45	PASS	SVTYPE=DEL;POS=91105072;SVLEN=-848;END=91105920;STRANDS=+-:26;CIPOS=-10,9;CIEND=-4,1;CIPOS95=0,0;CIEND95=0,0;SU=26;PE=16;SR=10;ALG=PROD;AF=3.419e-05;NSAMP=1;MSQ=656.45;AC=1;AN=29246;NFAM=1
chr1	91108170	457279_1	N	]chr1:95292865]N	42.61	LOW	SVTYPE=BND;POS=91108170;STRANDS=-+:18;IMPRECISE;CIPOS=-520,29;CIEND=-30,480;CIPOS95=-124,29;CIEND95=-30,103;MATEID=457279_2;EVENT=457279;SU=18;PE=18;SR=0;ALG=PROD;AF=0.0001368;NSAMP=4;MSQ=9.52;RECLASSIFIED;AC=4;AN=29246;NFAM=4
chr1	91113589	129892_1	N	N[chr1:91114795[	13744.2	LOW	SVTYPE=BND;POS=91113589;STRANDS=+-:17;IMPRECISE;CIPOS=-5,5;CIEND=-6,3;CIPOS95=0,1;CIEND95=-1,1;MATEID=129892_2;EVENT=129892;SU=17;PE=10;SR=7;ALG=PROD;AF=0.01241;NSAMP=337;MSQ=27.93;RECLASSIFIED;AC=363;AN=29246;NFAM=336
chr1	91114795	129892_2	N	]chr1:91113589]N	13744.2	LOW	SVTYPE=BND;POS=91113589;STRANDS=+-:17;IMPRECISE;CIPOS=-6,3;CIEND=-5,5;CIPOS95=-1,1;CIEND95=0,1;MATEID=129892_1;EVENT=129892;SECONDARY;SU=17;PE=10;SR=7;ALG=PROD;AF=0.01241;NSAMP=337;MSQ=27.93;RECLASSIFIED;AC=363;AN=29246;NFAM=336
chr1	91115284	545169_2	N	[chr1:87826169[N	50.78	LOW	SVTYPE=BND;POS=91115284;STRANDS=--:6;IMPRECISE;CIPOS=-425,9;CIEND=-302,9;CIPOS95=-99,2;CIEND95=-76,2;MATEID=545169_1;EVENT=545169;SECONDARY;SU=6;PE=6;SR=0;ALG=PROD;AF=3.419e-05;NSAMP=1;MSQ=50.78;AC=1;AN=29246;NFAM=1
chr1	91118452	129893	N	<DEL:ME:SINE|Alu|AluSx1>	1092.86	PASS	SVTYPE=MEI;POS=91118452;SVLEN=-350;END=91118802;STRANDS=+-:139;CIPOS=-5,5;CIEND=-5,5;CIPOS95=0,0;CIEND95=0,0;SU=139;PE=0;SR=139;ALG=PROD;AF=0.0004103;NSAMP=12;MSQ=18.62;AC=12;AN=29246;NFAM=12
chr1	91141703	129896	N	<DEL>	847.68	PASS	SVTYPE=DEL;POS=91141703;SVLEN=-1603;END=91143306;STRANDS=+-:49;IMPRECISE;CIPOS=-30,229;CIEND=-88,29;CIPOS95=-14,14;CIEND95=-12,12;SU=49;PE=49;SR=0;ALG=PROD;AF=6.839e-05;NSAMP=2;MSQ=203.54;AC=2;AN=29246;NFAM=2
chr1	91142636	457280	N	<DUP>	129.9	PASS	SVTYPE=DUP;POS=91142636;SVLEN=11552;END=91154188;STRANDS=-+:14;CIPOS=-10,9;CIEND=-10,5;CIPOS95=0,0;CIEND95=0,0;SU=14;PE=5;SR=9;ALG=PROD;AF=3.419e-05;NSAMP=1;MSQ=129.56;AC=1;AN=29246;NFAM=1
chr1	91146950	5852_1	N	[chr18:51307178[N	143.69	LOW	SVTYPE=BND;POS=91146950;STRANDS=--:24;CIPOS=-10,9;CIEND=-10,9;CIPOS95=0,0;CIEND95=0,0;MATEID=5852_2;EVENT=5852;SU=24;PE=0;SR=24;ALG=PROD;AF=0.0002052;NSAMP=6;MSQ=23.82;AC=6;AN=29246;NFAM=6
chr1	91159230	129897	N	<DEL:ME:SINE|Alu|AluYa5>	2.65255e+07	PASS	SVTYPE=MEI;POS=91159230;SVLEN=-267;END=91159497;STRANDS=+-:547742;CIPOS=0,0;CIEND=0,0;CIPOS95=0,0;CIEND95=0,0;SU=547742;PE=38670;SR=509072;AF=0.9097;NSAMP=14559;MSQ=1125.75;MEDGQR=7.03;Q10GQR=6.06;AC=26604;AN=29246;NFAM=13436
chr1	91164318	129898_1	N	N[chr1:91164770[	360.87	LOW	SVTYPE=BND;POS=91164318;STRANDS=+-:8;CIPOS=-10,9;CIEND=-10,9;CIPOS95=0,0;CIEND95=0,0;MATEID=129898_2;EVENT=129898;SU=8;PE=1;SR=7;ALG=PROD;AF=0.0001368;NSAMP=4;MSQ=76.88;RECLASSIFIED;AC=4;AN=29246;NFAM=4
chr1	91164770	129898_2	N	]chr1:91164318]N	360.87	LOW	SVTYPE=BND;POS=91164318;STRANDS=+-:8;CIPOS=-10,9;CIEND=-10,9;CIPOS95=0,0;CIEND95=0,0;MATEID=129898_1;EVENT=129898;SECONDARY;SU=8;PE=1;SR=7;ALG=PROD;AF=0.0001368;NSAMP=4;MSQ=76.88;RECLASSIFIED;AC=4;AN=29246;NFAM=4
chr1	91168481	15876_1	N	]chr8:84992470]N	236571	LOW	SVTYPE=BND;POS=91168481;STRANDS=-+:41;CIPOS=-9,8;CIEND=-9,8;CIPOS95=0,0;CIEND95=0,0;MATEID=15876_2;EVENT=15876;SU=41;PE=0;SR=41;ALG=PROD;AF=0.1228;NSAMP=3592;MSQ=41.29;AC=3592;AN=29246;NFAM=3465
chr1	91168889	10883_1	N	]chr4:46117759]N	148.28	LOW	SVTYPE=BND;POS=91168889;STRANDS=-+:9;CIPOS=-29,28;CIEND=-29,28;CIPOS95=0,0;CIEND95=0,0;MATEID=10883_2;EVENT=10883;SU=9;PE=0;SR=9;ALG=PROD;AF=3.419e-05;NSAMP=1;MSQ=62.74;AC=1;AN=29246;NFAM=1
chr1	91169335	4075_1	N	N]chr15:59539275]	10402.9	LOW	SVTYPE=BND;POS=91169335;STRANDS=++:289;CIPOS=-2,2;CIEND=-2,2;CIPOS95=0,0;CIEND95=0,0;MATEID=4075_2;EVENT=4075;SU=289;PE=0;SR=289;ALG=PROD;AF=0.006531;NSAMP=190;MSQ=32.28;AC=191;AN=29246;NFAM=188
chr1	91186595	129902	N	<DEL>	587.51	PASS	SVTYPE=DEL;POS=91186595;SVLEN=-4577;END=91191172;STRANDS=+-:21;IMPRECISE;CIPOS=-10,9;CIEND=-10,2;CIPOS95=-1,1;CIEND95=-1,0;SU=21;PE=19;SR=2;ALG=PROD;AF=3.419e-05;NSAMP=1;MSQ=587.51;AC=1;AN=29246;NFAM=1
chr1	91186847	129903_1	N	N[chr1:91187227[	999.93	LOW	SVTYPE=BND;POS=91186847;STRANDS=+-:6;IMPRECISE;CIPOS=-10,9;CIEND=-10,9;CIPOS95=-1,3;CIEND95=-3,3;MATEID=129903_2;EVENT=129903;SU=6;PE=5;SR=1;ALG=PROD;AF=0.000718;NSAMP=21;MSQ=42.58;RECLASSIFIED;AC=21;AN=29246;NFAM=21
chr1	91187227	129903_2	N	]chr1:91186847]N	999.93	LOW	SVTYPE=BND;POS=91186847;STRANDS=+-:6;IMPRECISE;CIPOS=-10,9;CIEND=-10,9;CIPOS95=-3,3;CIEND95=-1,3;MATEID=129903_1;EVENT=129903;SECONDARY;SU=6;PE=5;SR=1;ALG=PROD;AF=0.000718;NSAMP=21;MSQ=42.58;RECLASSIFIED;AC=21;AN=29246;NFAM=21
chr1	91199729	12302_1	N	N]chr5:63048042]	8054.35	LOW	SVTYPE=BND;POS=91199729;STRANDS=++:4;IMPRECISE;CIPOS=-28,526;CIEND=-30,433;CIPOS95=-28,181;CIEND95=-30,127;MATEID=12302_2;EVENT=12302;SU=4;PE=4;SR=0;ALG=PROD;AF=0.009437;NSAMP=276;MSQ=16.5;AC=276;AN=29246;NFAM=276
chr1	91199734	2640_1	N	N[chr13:19232740[	1188.14	LOW	SVTYPE=BND;POS=91199734;STRANDS=+-:9;IMPRECISE;CIPOS=-29,639;CIEND=-412,29;CIPOS95=-29,126;CIEND95=-70,29;MATEID=2640_2;EVENT=2640;SU=9;PE=9;SR=0;ALG=PROD;AF=0.001573;NSAMP=46;MSQ=21.69;AC=46;AN=29246;NFAM=46
chr1	91199734	2717_1	N	N]chr13:29656994]	2284.94	LOW	SVTYPE=BND;POS=91199734;STRANDS=++:25;CIPOS=-9,8;CIEND=-9,8;CIPOS95=0,0;CIEND95=0,0;MATEID=2717_2;EVENT=2717;SU=25;PE=0;SR=25;ALG=PROD;AF=0.003214;NSAMP=94;MSQ=18.57;AC=94;AN=29246;NFAM=94
chr1	91199734	4936_1	N	N]chr16:81776116]	72255.4	LOW	SVTYPE=BND;POS=91199734;STRANDS=++:1442;CIPOS=0,0;CIEND=0,0;CIPOS95=0,0;CIEND95=0,0;MATEID=4936_2;EVENT=4936;SU=1442;PE=9;SR=1433;ALG=PROD;AF=0.04684;NSAMP=1370;MSQ=28.95;AC=1370;AN=29246;NFAM=1343
chr1	91222020	17907_1	N	[chrX:124141781[N	40327.6	LOW	SVTYPE=BND;POS=91222020;STRANDS=--:82;IMPRECISE;CIPOS=-720,50;CIEND=-670,74;CIPOS95=-152,50;CIEND95=-113,74;MATEID=17907_2;EVENT=17907;SU=82;PE=82;SR=0;ALG=SUM;AF=0.03529;NSAMP=1032;MSQ=32.39;AC=1032;AN=29246;NFAM=1028
chr1	91231103	12748_1	N	]chr5:141894632]N	13099.4	LOW	SVTYPE=BND;POS=91231103;STRANDS=-+:2945;CIPOS=0,0;CIEND=0,0;CIPOS95=0,0;CIEND95=0,0;MATEID=12748_2;EVENT=12748;SU=2945;PE=0;SR=2945;ALG=PROD;AF=0.01002;NSAMP=293;MSQ=26.35;AC=293;AN=29246;NFAM=291
chr1	91237971	129904_1	N	N[chr1:91238384[	597.92	LOW	SVTYPE=BND;POS=91237971;STRANDS=+-:11;CIPOS=-10,9;CIEND=-9,6;CIPOS95=0,0;CIEND95=0,0;MATEID=129904_2;EVENT=129904;SU=11;PE=7;SR=4;ALG=PROD;AF=0.0004787;NSAMP=14;MSQ=34.65;RECLASSIFIED;AC=14;AN=29246;NFAM=14
chr1	91238384	129904_2	N	]chr1:91237971]N	597.92	LOW	SVTYPE=BND;POS=91237971;STRANDS=+-:11;CIPOS=-9,6;CIEND=-10,9;CIPOS95=0,0;CIEND95=0,0;MATEID=129904_1;EVENT=129904;SECONDARY;SU=11;PE=7;SR=4;ALG=PROD;AF=0.0004787;NSAMP=14;MSQ=34.65;RECLASSIFIED;AC=14;AN=29246;NFAM=14
chr1	91241948	11313_1	N	[chr4:119796375[N	73.52	LOW	SVTYPE=BND;POS=91241948;STRANDS=--:9;IMPRECISE;CIPOS=-626,29;CIEND=-529,28;CIPOS95=-150,29;CIEND95=-138,28;MATEID=11313_2;EVENT=11313;SU=9;PE=9;SR=0;ALG=PROD;AF=0.0001368;NSAMP=4;MSQ=11.18;AC=4;AN=29246;NFAM=4
chr1	91246773	17084_1	N	[chrX:691089[N	51534.1	LOW	SVTYPE=BND;POS=91246773;STRANDS=--:397;IMPRECISE;CIPOS=-803,54;CIEND=-635,173;CIPOS95=-173,54;CIEND95=-99,99;MATEID=17084_2;EVENT=17084;SU=397;PE=397;SR=0;ALG=SUM;AF=0.03406;NSAMP=996;MSQ=36.34;AC=996;AN=29246;NFAM=989
chr1	91246942	17085_1	N	N]chrX:690995]	37529	LOW	SVTYPE=BND;POS=91246942;STRANDS=++:74;IMPRECISE;CIPOS=-16,462;CIEND=-26,348;CIPOS95=-16,65;CIEND95=-19,19;MATEID=17085_2;EVENT=17085;SU=74;PE=74;SR=0;ALG=PROD;AF=0.02954;NSAMP=864;MSQ=32.15;AC=864;AN=29246;NFAM=861
chr1	91248634	129905_1	N	N[chr1:91248780[	9674.08	LOW	SVTYPE=BND;POS=91248634;STRANDS=+-:31;CIPOS=-6,5;CIEND=-6,5;CIPOS95=0,0;CIEND95=0,0;MATEID=129905_2;EVENT=129905;SU=31;PE=1;SR=30;ALG=PROD;AF=0.002086;NSAMP=60;MSQ=137.52;RECLASSIFIED;AC=61;AN=29246;NFAM=58
chr1	91248780	129905_2	N	]chr1:91248634]N	9674.08	LOW	SVTYPE=BND;POS=91248634;STRANDS=+-:31;CIPOS=-6,5;CIEND=-6,5;CIPOS95=0,0;CIEND95=0,0;MATEID=129905_1;EVENT=129905;SECONDARY;SU=31;PE=1;SR=30;ALG=PROD;AF=0.002086;NSAMP=60;MSQ=137.52;RECLASSIFIED;AC=61;AN=29246;NFAM=58
chr1	91249528	545228_2	N	N]chr1:91000736]	122.67	LOW	SVTYPE=BND;POS=91249528;STRANDS=++:8;IMPRECISE;CIPOS=-10,356;CIEND=-10,308;CIPOS95=0,116;CIEND95=-2,80;MATEID=545228_1;EVENT=545228;SECONDARY;SU=8;PE=8;SR=0;ALG=PROD;AF=3.419e-05;NSAMP=1;MSQ=122.67;AC=1;AN=29246;NFAM=1
chr1	91264390	15710_1	N	N[chr8:46469695[	858.52	LOW	SVTYPE=BND;POS=91264390;STRANDS=+-:10;IMPRECISE;CIPOS=-27,29;CIEND=-30,26;CIPOS95=-1,1;CIEND95=-1,1;MATEID=15710_2;EVENT=15710;SU=10;PE=7;SR=3;ALG=PROD;AF=0.001094;NSAMP=32;MSQ=14.33;AC=32;AN=29246;NFAM=32
chr1	91282386	129906_1	N	N[chr1:91282917[	2760.92	PASS	SVTYPE=BND;POS=91282386;STRANDS=+-:80;CIPOS=-9,9;CIEND=-4,3;CIPOS95=0,0;CIEND95=0,0;MATEID=129906_2;EVENT=129906;SU=80;PE=33;SR=47;ALG=PROD;AF=0.0001368;NSAMP=4;MSQ=275.06;RECLASSIFIED;AC=4;AN=29246;NFAM=4
chr1	91282917	129906_2	N	]chr1:91282386]N	2760.92	PASS	SVTYPE=BND;POS=91282386;STRANDS=+-:80;CIPOS=-4,3;CIEND=-9,9;CIPOS95=0,0;CIEND95=0,0;MATEID=129906_1;EVENT=129906;SECONDARY;SU=80;PE=33;SR=47;ALG=PROD;AF=0.0001368;NSAMP=4;MSQ=275.06;RECLASSIFIED;AC=4;AN=29246;NFAM=4
chr1	91287320	545219_2	N	N]chr1:90219237]	29.81	LOW	SVTYPE=BND;POS=91287320;STRANDS=++:5;IMPRECISE;CIPOS=-10,491;CIEND=-10,568;CIPOS95=-2,102;CIEND95=-2,121;MATEID=545219_1;EVENT=545219;SECONDARY;SU=5;PE=5;SR=0;ALG=PROD;AF=3.419e-05;NSAMP=1;MSQ=29.81;AC=1;AN=29246;NFAM=1
chr1	91287338	457030_2	N	N[chr1:75376397[	240.73	LOW	SVTYPE=BND;POS=75376397;STRANDS=-+:71;IMPRECISE;CIPOS=-21,215;CIEND=-232,21;CIPOS95=-10,10;CIEND95=-23,21;MATEID=457030_1;EVENT=457030;SECONDARY;SU=71;PE=71;SR=0;ALG=PROD;AF=0.0001368;NSAMP=4;MSQ=51.74;RECLASSIFIED;AC=4;AN=29246;NFAM=4
chr1	91287445	128607_2	N	]chr1:75376595]N	50.52	LOW	SVTYPE=BND;POS=75376595;STRANDS=+-:6;IMPRECISE;CIPOS=-441,9;CIEND=-10,377;CIPOS95=-128,1;CIEND95=-1,130;MATEID=128607_1;EVENT=128607;SECONDARY;SU=6;PE=6;SR=0;ALG=PROD;AF=6.839e-05;NSAMP=2;MSQ=23.77;RECLASSIFIED;AC=2;AN=29246;NFAM=2
chr1	91289966	129907	N	<DEL>	68.76	PASS	SVTYPE=DEL;POS=91289966;SVLEN=-8678;END=91298644;STRANDS=+-:8;IMPRECISE;CIPOS=-30,273;CIEND=-501,29;CIPOS95=-30,55;CIEND95=-104,29;SU=8;PE=8;SR=0;ALG=PROD;AF=6.839e-05;NSAMP=2;MSQ=34.38;AC=2;AN=29246;NFAM=2
chr1	91291709	129909_1	N	N[chr1:91300420[	16235.1	LOW	SVTYPE=BND;POS=91291709;STRANDS=+-:14;IMPRECISE;CIPOS=-30,318;CIEND=-380,29;CIPOS95=-30,71;CIEND95=-65,29;MATEID=129909_2;EVENT=129909;SU=14;PE=14;SR=0;ALG=PROD;AF=0.01091;NSAMP=319;MSQ=25.76;RECLASSIFIED;AC=319;AN=29246;NFAM=316
chr1	91292193	129908_1	N	N[chr1:91300925[	119818	LOW	SVTYPE=BND;POS=91292193;STRANDS=+-:4532;IMPRECISE;CIPOS=-4,73;CIEND=-152,16;CIPOS95=-3,3;CIEND95=-4,4;MATEID=129908_2;EVENT=129908;SU=4532;PE=4532;SR=0;ALG=PROD;AF=0.08452;NSAMP=2472;MSQ=31.27;RECLASSIFIED;AC=2472;AN=29246;NFAM=2411
chr1	91292427	457282_1	N	]chr1:91301208]N	101871	LOW	SVTYPE=BND;POS=91292427;STRANDS=-+:1920;IMPRECISE;CIPOS=-141,22;CIEND=-32,139;CIPOS95=-2,2;CIEND95=-2,2;MATEID=457282_2;EVENT=457282;SU=1920;PE=1920;SR=0;ALG=PROD;AF=0.107;NSAMP=3130;MSQ=17.41;RECLASSIFIED;AC=3130;AN=29246;NFAM=2996
chr1	91296416	129910	N	<DEL>	1156.65	PASS	SVTYPE=DEL;POS=91296416;SVLEN=-104;END=91296520;STRANDS=+-:42;CIPOS=-9,9;CIEND=-9,9;CIPOS95=0,0;CIEND95=0,0;SU=42;PE=0;SR=42;ALG=PROD;AF=0.0002393;NSAMP=7;MSQ=165.24;AC=7;AN=29246;NFAM=7
chr1	91300420	129909_2	N	]chr1:91291709]N	16235.1	LOW	SVTYPE=BND;POS=91291709;STRANDS=+-:14;IMPRECISE;CIPOS=-380,29;CIEND=-30,318;CIPOS95=-65,29;CIEND95=-30,71;MATEID=129909_1;EVENT=129909;SECONDARY;SU=14;PE=14;SR=0;ALG=PROD;AF=0.01091;NSAMP=319;MSQ=25.76;RECLASSIFIED;AC=319;AN=29246;NFAM=316
chr1	91300744	129911_1	N	N[chr1:91464174[	251.35	PASS	SVTYPE=BND;POS=91300744;STRANDS=+-:7;IMPRECISE;CIPOS=-10,507;CIEND=-357,9;CIPOS95=0,139;CIEND95=-65,2;MATEID=129911_2;EVENT=129911;SU=7;PE=7;SR=0;ALG=PROD;AF=3.419e-05;NSAMP=1;MSQ=251.35;RECLASSIFIED;AC=1;AN=29246;NFAM=1
chr1	91300925	129908_2	N	]chr1:91292193]N	119818	LOW	SVTYPE=BND;POS=91292193;STRANDS=+-:4532;IMPRECISE;CIPOS=-152,16;CIEND=-4,73;CIPOS95=-4,4;CIEND95=-3,3;MATEID=129908_1;EVENT=129908;SECONDARY;SU=4532;PE=4532;SR=0;ALG=PROD;AF=0.08452;NSAMP=2472;MSQ=31.27;RECLASSIFIED;AC=2472;AN=29246;NFAM=2411
chr1	91301208	457282_2	N	N[chr1:91292427[	101871	LOW	SVTYPE=BND;POS=91292427;STRANDS=-+:1920;IMPRECISE;CIPOS=-32,139;CIEND=-141,22;CIPOS95=-2,2;CIEND95=-2,2;MATEID=457282_1;EVENT=457282;SECONDARY;SU=1920;PE=1920;SR=0;ALG=PROD;AF=0.107;NSAMP=3130;MSQ=17.41;RECLASSIFIED;AC=3130;AN=29246;NFAM=2996
chr1	91306455	3573_1	N	N]chr14:70417022]	35.56	LOW	SVTYPE=BND;POS=91306455;STRANDS=++:13;CIPOS=-10,9;CIEND=-10,7;CIPOS95=0,0;CIEND95=0,0;MATEID=3573_2;EVENT=3573;SU=13;PE=4;SR=9;ALG=PROD;AF=3.419e-05;NSAMP=1;MSQ=35.56;AC=1;AN=29246;NFAM=1
chr1	91323863	4373_1	N	N[chr16:819351[	1042.49	LOW	SVTYPE=BND;POS=91323863;STRANDS=+-:67;CIPOS=-9,20;CIEND=-30,9;CIPOS95=0,0;CIEND95=0,0;MATEID=4373_2;EVENT=4373;SU=67;PE=63;SR=4;ALG=PROD;AF=0.0001368;NSAMP=4;MSQ=199.94;AC=4;AN=29246;NFAM=4
chr1	91335975	129912_1	N	N[chr1:91336219[	140.95	LOW	SVTYPE=BND;POS=91335975;STRANDS=+-:16;CIPOS=-30,20;CIEND=-29,28;CIPOS95=0,0;CIEND95=0,0;MATEID=129912_2;EVENT=129912;SU=16;PE=0;SR=16;ALG=PROD;AF=0.0002393;NSAMP=7;MSQ=16.69;RECLASSIFIED;AC=7;AN=29246;NFAM=7
chr1	91336219	129912_2	N	]chr1:91335975]N	140.95	LOW	SVTYPE=BND;POS=91335975;STRANDS=+-:16;CIPOS=-29,28;CIEND=-30,20;CIPOS95=0,0;CIEND95=0,0;MATEID=129912_1;EVENT=129912;SECONDARY;SU=16;PE=0;SR=16;ALG=PROD;AF=0.0002393;NSAMP=7;MSQ=16.69;RECLASSIFIED;AC=7;AN=29246;NFAM=7
chr1	91340055	129913	N	<DEL>	371.46	PASS	SVTYPE=DEL;POS=91340055;SVLEN=-3339;END=91343394;STRANDS=+-:15;IMPRECISE;CIPOS=-7,9;CIEND=-10,3;CIPOS95=-1,1;CIEND95=-1,0;SU=15;PE=12;SR=3;ALG=PROD;AF=3.419e-05;NSAMP=1;MSQ=371.46;AC=1;AN=29246;NFAM=1
chr1	91358909	129914_1	N	N[chr1:91359441[	466.86	LOW	SVTYPE=BND;POS=91358909;STRANDS=+-:16;CIPOS=-10,9;CIEND=-10,6;CIPOS95=0,0;CIEND95=0,0;MATEID=129914_2;EVENT=129914;SU=16;PE=7;SR=9;ALG=PROD;AF=3.419e-05;NSAMP=1;MSQ=446.55;RECLASSIFIED;AC=1;AN=29246;NFAM=1
chr1	91359441	129914_2	N	]chr1:91358909]N	466.86	LOW	SVTYPE=BND;POS=91358909;STRANDS=+-:16;CIPOS=-10,6;CIEND=-10,9;CIPOS95=0,0;CIEND95=0,0;MATEID=129914_1;EVENT=129914;SECONDARY;SU=16;PE=7;SR=9;ALG=PROD;AF=3.419e-05;NSAMP=1;MSQ=446.55;RECLASSIFIED;AC=1;AN=29246;NFAM=1
chr1	91364667	4916_1	N	[chr16:78753800[N	14.03	LOW	SVTYPE=BND;POS=91364667;STRANDS=--:4;IMPRECISE;CIPOS=-488,9;CIEND=-672,8;CIPOS95=-120,2;CIEND95=-177,1;MATEID=4916_2;EVENT=4916;SU=4;PE=4;SR=0;ALG=PROD;AF=3.419e-05;NSAMP=1;MSQ=12.11;AC=1;AN=29246;NFAM=1
chr1	91367108	4063_1	N	]chr15:58193901]N	952.71	LOW	SVTYPE=BND;POS=91367108;STRANDS=-+:84;CIPOS=-5,4;CIEND=-5,4;CIPOS95=0,0;CIEND95=0,0;MATEID=4063_2;EVENT=4063;SU=84;PE=0;SR=84;ALG=PROD;AF=0.001026;NSAMP=30;MSQ=18.38;AC=30;AN=29246;NFAM=30
chr1	91368341	129530_2	N	]chr1:86815548]N	161.71	LOW	SVTYPE=BND;POS=86815548;STRANDS=+-:8;IMPRECISE;CIPOS=-361,29;CIEND=-30,330;CIPOS95=-63,29;CIEND95=-30,89;MATEID=129530_1;EVENT=129530;SECONDARY;SU=8;PE=8;SR=0;ALG=PROD;AF=0.0001026;NSAMP=3;MSQ=50.84;RECLASSIFIED;AC=3;AN=29246;NFAM=3
chr1	91370554	129916_1	N	N[chr1:91445742[	206.2	LOW	SVTYPE=BND;POS=91370554;STRANDS=+-:13;IMPRECISE;CIPOS=-30,412;CIEND=-156,29;CIPOS95=-30,97;CIEND95=-47,29;MATEID=129916_2;EVENT=129916;SU=13;PE=13;SR=0;ALG=PROD;AF=6.839e-05;NSAMP=2;MSQ=88.23;RECLASSIFIED;AC=2;AN=29246;NFAM=2
chr1	91372042	457283_1	N	]chr1:91392076]N	10061.8	LOW	SVTYPE=BND;POS=91372042;STRANDS=-+:2110;IMPRECISE;CIPOS=-158,9;CIEND=-10,70;CIPOS95=-3,3;CIEND95=-1,1;MATEID=457283_2;EVENT=457283;SU=2110;PE=2110;SR=0;ALG=PROD;AF=0.005163;NSAMP=151;MSQ=32.06;RECLASSIFIED;AC=151;AN=29246;NFAM=148
chr1	91372299	129917_1	N	N[chr1:91392211[	31617.6	LOW	SVTYPE=BND;POS=91372299;STRANDS=+-:1866;IMPRECISE;CIPOS=-18,153;CIEND=-45,23;CIPOS95=-4,4;CIEND95=0,0;MATEID=129917_2;EVENT=129917;SU=1866;PE=1866;SR=0;ALG=PROD;AF=0.008069;NSAMP=236;MSQ=75.34;RECLASSIFIED;AC=236;AN=29246;NFAM=230
chr1	91373157	13372_1	N	N[chr6:34444893[	860.86	LOW	SVTYPE=BND;POS=91373157;STRANDS=+-:88;CIPOS=-10,8;CIEND=-9,5;CIPOS95=0,0;CIEND95=0,0;MATEID=13372_2;EVENT=13372;SU=88;PE=45;SR=43;ALG=PROD;AF=0.0005471;NSAMP=16;MSQ=30.66;AC=16;AN=29246;NFAM=16
chr1	91375074	457284	N	<DUP>	514.54	PASS	SVTYPE=DUP;POS=91375074;SVLEN=174995;END=91550069;STRANDS=-+:37;CIPOS=-2,0;CIEND=-10,9;CIPOS95=0,0;CIEND95=0,0;SU=37;PE=22;SR=15;ALG=PROD;AF=6.839e-05;NSAMP=1;MSQ=512.76;AC=2;AN=29246;NFAM=1
chr1	91389215	455014_2	N	N[chr1:1719638[	318299	LOW	SVTYPE=BND;POS=1719638;STRANDS=-+:29;CIPOS=-9,8;CIEND=-9,8;CIPOS95=0,0;CIEND95=0,0;MATEID=455014_1;EVENT=455014;SECONDARY;SU=29;PE=1;SR=28;ALG=PROD;AF=0.2158;NSAMP=6310;MSQ=28.83;RECLASSIFIED;AC=6310;AN=29246;NFAM=5970
chr1	91392076	457283_2	N	N[chr1:91372042[	10061.8	LOW	SVTYPE=BND;POS=91372042;STRANDS=-+:2110;IMPRECISE;CIPOS=-10,70;CIEND=-158,9;CIPOS95=-1,1;CIEND95=-3,3;MATEID=457283_1;EVENT=457283;SECONDARY;SU=2110;PE=2110;SR=0;ALG=PROD;AF=0.005163;NSAMP=151;MSQ=32.06;RECLASSIFIED;AC=151;AN=29246;NFAM=148
chr1	91392211	129917_2	N	]chr1:91372299]N	31617.6	LOW	SVTYPE=BND;POS=91372299;STRANDS=+-:1866;IMPRECISE;CIPOS=-45,23;CIEND=-18,153;CIPOS95=0,0;CIEND95=-4,4;MATEID=129917_1;EVENT=129917;SECONDARY;SU=1866;PE=1866;SR=0;ALG=PROD;AF=0.008069;NSAMP=236;MSQ=75.34;RECLASSIFIED;AC=236;AN=29246;NFAM=230
chr1	91395736	457285	N	<DUP>	213.22	PASS	SVTYPE=DUP;POS=91395736;SVLEN=13282;END=91409018;STRANDS=-+:18;CIPOS=-10,9;CIEND=-10,9;CIPOS95=0,0;CIEND95=0,0;SU=18;PE=10;SR=8;ALG=PROD;AF=6.839e-05;NSAMP=1;MSQ=212.75;AC=2;AN=29246;NFAM=1
chr1	91399336	129918_1	N	N[chr1:91399411[	3087.12	PASS	SVTYPE=BND;POS=91399336;STRANDS=+-:128;CIPOS=-3,2;CIEND=-3,2;CIPOS95=0,0;CIEND95=0,0;MATEID=129918_2;EVENT=129918;SU=128;PE=0;SR=128;ALG=PROD;AF=0.0001026;NSAMP=3;MSQ=285.72;RECLASSIFIED;AC=3;AN=29246;NFAM=3
chr1	91399411	129918_2	N	]chr1:91399336]N	3087.12	PASS	SVTYPE=BND;POS=91399336;STRANDS=+-:128;CIPOS=-3,2;CIEND=-3,2;CIPOS95=0,0;CIEND95=0,0;MATEID=129918_1;EVENT=129918;SECONDARY;SU=128;PE=0;SR=128;ALG=PROD;AF=0.0001026;NSAMP=3;MSQ=285.72;RECLASSIFIED;AC=3;AN=29246;NFAM=3
chr1	91411072	129919	N	<DEL>	437.49	PASS	SVTYPE=DEL;POS=91411072;SVLEN=-2600;END=91413672;STRANDS=+-:21;CIPOS=-4,3;CIEND=-10,9;CIPOS95=0,0;CIEND95=0,0;SU=21;PE=14;SR=7;ALG=PROD;AF=3.419e-05;NSAMP=1;MSQ=437.46;AC=1;AN=29246;NFAM=1
chr1	91413357	129920_1	N	N[chr1:91414425[	8286.74	PASS	SVTYPE=BND;POS=91413357;STRANDS=+-:378;CIPOS=-2,1;CIEND=-2,1;CIPOS95=0,0;CIEND95=0,0;MATEID=129920_2;EVENT=129920;SU=378;PE=201;SR=177;ALG=PROD;AF=0.0004787;NSAMP=13;MSQ=462;RECLASSIFIED;AC=14;AN=29246;NFAM=13
chr1	91414425	129920_2	N	]chr1:91413357]N	8286.74	PASS	SVTYPE=BND;POS=91413357;STRANDS=+-:378;CIPOS=-2,1;CIEND=-2,1;CIPOS95=0,0;CIEND95=0,0;MATEID=129920_1;EVENT=129920;SECONDARY;SU=378;PE=201;SR=177;ALG=PROD;AF=0.0004787;NSAMP=13;MSQ=462;RECLASSIFIED;AC=14;AN=29246;NFAM=13
chr1	91422562	545173_2	N	N]chr1:88050254]	86.47	LOW	SVTYPE=BND;POS=91422562;STRANDS=++:13;CIPOS=-6,6;CIEND=-10,9;CIPOS95=0,0;CIEND95=0,0;MATEID=545173_1;EVENT=545173;SECONDARY;SU=13;PE=8;SR=5;ALG=PROD;AF=3.419e-05;NSAMP=1;MSQ=86.47;AC=1;AN=29246;NFAM=1
chr1	91428050	129922_1	N	N[chr1:91428310[	689.19	LOW	SVTYPE=BND;POS=91428050;STRANDS=+-:4;CIPOS=-9,8;CIEND=-9,8;CIPOS95=0,0;CIEND95=0,0;MATEID=129922_2;EVENT=129922;SU=4;PE=0;SR=4;ALG=PROD;AF=0.0005813;NSAMP=17;MSQ=18.9;RECLASSIFIED;AC=17;AN=29246;NFAM=17
chr1	91428310	129922_2	N	]chr1:91428050]N	689.19	LOW	SVTYPE=BND;POS=91428050;STRANDS=+-:4;CIPOS=-9,8;CIEND=-9,8;CIPOS95=0,0;CIEND95=0,0;MATEID=129922_1;EVENT=129922;SECONDARY;SU=4;PE=0;SR=4;ALG=PROD;AF=0.0005813;NSAMP=17;MSQ=18.9;RECLASSIFIED;AC=17;AN=29246;NFAM=17
chr1	91431220	457286	N	<DUP>	73.71	PASS	SVTYPE=DUP;POS=91431220;SVLEN=1636;END=91432856;STRANDS=-+:9;IMPRECISE;CIPOS=-608,9;CIEND=-10,400;CIPOS95=-79,2;CIEND95=-2,79;SU=9;PE=9;SR=0;ALG=PROD;AF=3.419e-05;NSAMP=1;MSQ=73.11;AC=1;AN=29246;NFAM=1
chr1	91445742	129916_2	N	]chr1:91370554]N	206.2	LOW	SVTYPE=BND;POS=91370554;STRANDS=+-:13;IMPRECISE;CIPOS=-156,29;CIEND=-30,412;CIPOS95=-47,29;CIEND95=-30,97;MATEID=129916_1;EVENT=129916;SECONDARY;SU=13;PE=13;SR=0;ALG=PROD;AF=6.839e-05;NSAMP=2;MSQ=88.23;RECLASSIFIED;AC=2;AN=29246;NFAM=2
chr1	91448554	129923	N	<DEL:ME:LINE|L1|L1HS>	1.75199e+07	PASS	SVTYPE=MEI;POS=91448554;SVLEN=-439;END=91448993;STRANDS=+-:427430;CIPOS=0,0;CIEND=0,0;CIPOS95=0,0;CIEND95=0,0;SU=427430;PE=166197;SR=261233;AF=0.55;NSAMP=11584;MSQ=868.39;MEDGQR=11.05;Q10GQR=4.09;AC=16084;AN=29246;NFAM=10755
chr1	91455468	129924_1	N	N[chr1:91455760[	636.55	LOW	SVTYPE=BND;POS=91455468;STRANDS=+-:16;CIPOS=-2,1;CIEND=-2,1;CIPOS95=0,0;CIEND95=0,0;MATEID=129924_2;EVENT=129924;SU=16;PE=0;SR=16;ALG=PROD;AF=0.0001368;NSAMP=4;MSQ=158.84;RECLASSIFIED;AC=4;AN=29246;NFAM=4
chr1	91455760	129924_2	N	]chr1:91455468]N	636.55	LOW	SVTYPE=BND;POS=91455468;STRANDS=+-:16;CIPOS=-2,1;CIEND=-2,1;CIPOS95=0,0;CIEND95=0,0;MATEID=129924_1;EVENT=129924;SECONDARY;SU=16;PE=0;SR=16;ALG=PROD;AF=0.0001368;NSAMP=4;MSQ=158.84;RECLASSIFIED;AC=4;AN=29246;NFAM=4
chr1	91459199	545236	N	<INV>	7020.03	LOW	SVTYPE=INV;POS=91459199;SVLEN=200;END=91459399;STRANDS=++:15,--:1;IMPRECISE;CIPOS=-45,798;CIEND=-35,97;CIPOS95=-45,259;CIEND95=-35,54;SU=16;PE=16;SR=0;ALG=SUM;AF=0.0105;NSAMP=305;MSQ=15.32;AC=307;AN=29240;NFAM=305
chr1	91459257	129927_1	N	N[chr1:91460921[	449.49	LOW	SVTYPE=BND;POS=91459257;STRANDS=+-:16;CIPOS=-3,2;CIEND=-10,9;CIPOS95=0,0;CIEND95=0,0;MATEID=129927_2;EVENT=129927;SU=16;PE=6;SR=10;ALG=PROD;AF=3.419e-05;NSAMP=1;MSQ=29.81;RECLASSIFIED;AC=1;AN=29246;NFAM=1
chr1	91459279	15596_1	N	N[chr8:25605685[	1729.66	LOW	SVTYPE=BND;POS=91459279;STRANDS=+-:4;IMPRECISE;CIPOS=-10,523;CIEND=-839,7;CIPOS95=-2,128;CIEND95=-188,0;MATEID=15596_2;EVENT=15596;SU=4;PE=4;SR=0;ALG=PROD;AF=0.0008894;NSAMP=26;MSQ=17.09;AC=26;AN=29234;NFAM=26
chr1	91459284	14742_1	N	[chr7:68409297[N	5350.04	LOW	SVTYPE=BND;POS=91459284;STRANDS=--:4;CIPOS=-9,8;CIEND=-9,8;CIPOS95=0,0;CIEND95=0,0;MATEID=14742_2;EVENT=14742;SU=4;PE=0;SR=4;ALG=PROD;AF=0.005608;NSAMP=163;MSQ=20.96;AC=164;AN=29244;NFAM=162
chr1	91459301	129926_1	N	N[chr1:91459543[	82316	LOW	SVTYPE=BND;POS=91459301;STRANDS=+-:4;CIPOS=-9,8;CIEND=-9,8;CIPOS95=0,0;CIEND95=0,0;MATEID=129926_2;EVENT=129926;SU=4;PE=0;SR=4;ALG=PROD;AF=0.07258;NSAMP=1577;MSQ=25.9;RETAINED;RECLASSIFIED;AC=2118;AN=29182;NFAM=1486
chr1	91459301	129928_1	N	N[chr1:91461947[	16782	LOW	SVTYPE=BND;POS=91459301;STRANDS=+-:22;IMPRECISE;CIPOS=-22,29;CIEND=-30,27;CIPOS95=-5,5;CIEND95=-1,1;MATEID=129928_2;EVENT=129928;SU=22;PE=20;SR=2;ALG=PROD;AF=0.00571;NSAMP=167;MSQ=77.54;RETAINED;RECLASSIFIED;AC=167;AN=29246;NFAM=164
chr1	91459458	15968_1	N	]chr8:96583386]N	496.74	LOW	SVTYPE=BND;POS=91459458;STRANDS=-+:29;CIPOS=-9,8;CIEND=-9,8;CIPOS95=0,0;CIEND95=0,0;MATEID=15968_2;EVENT=15968;SU=29;PE=0;SR=29;ALG=PROD;AF=0.0002052;NSAMP=5;MSQ=51.39;AC=6;AN=29246;NFAM=5
chr1	91459525	10969_1	N	]chr4:63860227]N	207.42	LOW	SVTYPE=BND;POS=91459525;STRANDS=-+:4;CIPOS=-9,8;CIEND=-9,8;CIPOS95=0,0;CIEND95=0,0;MATEID=10969_2;EVENT=10969;SU=4;PE=0;SR=4;ALG=PROD;AF=0.0003078;NSAMP=9;MSQ=13.13;AC=9;AN=29236;NFAM=9
chr1	91459543	129926_2	N	]chr1:91459301]N	82316	LOW	SVTYPE=BND;POS=91459301;STRANDS=+-:4;CIPOS=-9,8;CIEND=-9,8;CIPOS95=0,0;CIEND95=0,0;MATEID=129926_1;EVENT=129926;SECONDARY;SU=4;PE=0;SR=4;ALG=PROD;AF=0.07258;NSAMP=1577;MSQ=25.9;RETAINED;RECLASSIFIED;AC=2118;AN=29182;NFAM=1486
chr1	91459573	129929_1	N	N[chr1:91459684[	24637.4	LOW	SVTYPE=BND;POS=91459573;STRANDS=+-:4;CIPOS=-9,8;CIEND=-9,8;CIPOS95=0,0;CIEND95=0,0;MATEID=129929_2;EVENT=129929;SU=4;PE=0;SR=4;ALG=PROD;AF=0.003623;NSAMP=72;MSQ=25.97;RECLASSIFIED;AC=72;AN=19872;NFAM=72
chr1	91459684	129929_2	N	]chr1:91459573]N	24637.4	LOW	SVTYPE=BND;POS=91459573;STRANDS=+-:4;CIPOS=-9,8;CIEND=-9,8;CIPOS95=0,0;CIEND95=0,0;MATEID=129929_1;EVENT=129929;SECONDARY;SU=4;PE=0;SR=4;ALG=PROD;AF=0.003623;NSAMP=72;MSQ=25.97;RECLASSIFIED;AC=72;AN=19872;NFAM=72
chr1	91460789	457287	N	<DUP>	149.95	PASS	SVTYPE=DUP;POS=91460789;SVLEN=8347;END=91469136;STRANDS=-+:20;IMPRECISE;CIPOS=-209,29;CIEND=-30,284;CIPOS95=-24,24;CIEND95=-30,40;SU=20;PE=20;SR=0;ALG=PROD;AF=3.419e-05;NSAMP=1;MSQ=100.63;AC=1;AN=29246;NFAM=1
chr1	91460921	129927_2	N	]chr1:91459257]N	449.49	LOW	SVTYPE=BND;POS=91459257;STRANDS=+-:16;CIPOS=-10,9;CIEND=-3,2;CIPOS95=0,0;CIEND95=0,0;MATEID=129927_1;EVENT=129927;SECONDARY;SU=16;PE=6;SR=10;ALG=PROD;AF=3.419e-05;NSAMP=1;MSQ=29.81;RECLASSIFIED;AC=1;AN=29246;NFAM=1
chr1	91461947	129928_2	N	]chr1:91459301]N	16782	LOW	SVTYPE=BND;POS=91459301;STRANDS=+-:22;IMPRECISE;CIPOS=-30,27;CIEND=-22,29;CIPOS95=-1,1;CIEND95=-5,5;MATEID=129928_1;EVENT=129928;SECONDARY;SU=22;PE=20;SR=2;ALG=PROD;AF=0.00571;NSAMP=167;MSQ=77.54;RETAINED;RECLASSIFIED;AC=167;AN=29246;NFAM=164
chr1	91464174	129911_2	N	]chr1:91300744]N	251.35	PASS	SVTYPE=BND;POS=91300744;STRANDS=+-:7;IMPRECISE;CIPOS=-357,9;CIEND=-10,507;CIPOS95=-65,2;CIEND95=0,139;MATEID=129911_1;EVENT=129911;SECONDARY;SU=7;PE=7;SR=0;ALG=PROD;AF=3.419e-05;NSAMP=1;MSQ=251.35;RECLASSIFIED;AC=1;AN=29246;NFAM=1
chr1	91468169	18132_1	N	[chrY:9116371[N	315.01	LOW	SVTYPE=BND;POS=91468169;STRANDS=--:20;IMPRECISE;CIPOS=-494,7;CIEND=-479,9;CIPOS95=-103,7;CIEND95=-71,9;MATEID=18132_2;EVENT=18132;SU=20;PE=20;SR=0;ALG=PROD;AF=0.0005471;NSAMP=16;MSQ=12.81;AC=16;AN=29246;NFAM=16
chr1	91468202	3943_1	N	N[chr15:42804318[	26.51	LOW	SVTYPE=BND;POS=91468202;STRANDS=+-:4;IMPRECISE;CIPOS=-10,589;CIEND=-685,9;CIPOS95=-1,192;CIEND95=-227,0;MATEID=3943_2;EVENT=3943;SU=4;PE=4;SR=0;ALG=PROD;AF=6.839e-05;NSAMP=2;MSQ=8.04;AC=2;AN=29246;NFAM=2
chr1	91468205	18238_1	N	N]chrY:21757722]	69.51	LOW	SVTYPE=BND;POS=91468205;STRANDS=++:13;IMPRECISE;CIPOS=-28,704;CIEND=-61,521;CIPOS95=-28,163;CIEND95=-61,133;MATEID=18238_2;EVENT=18238;SU=13;PE=13;SR=0;ALG=SUM;AF=0.0001026;NSAMP=3;MSQ=20.47;AC=3;AN=29246;NFAM=3
chr1	91468455	13076_1	N	N[chr6:8236034[	269.45	LOW	SVTYPE=BND;POS=91468455;STRANDS=+-:38;IMPRECISE;CIPOS=-30,188;CIEND=-492,10;CIPOS95=-19,19;CIEND95=-75,10;MATEID=13076_2;EVENT=13076;SU=38;PE=38;SR=0;ALG=PROD;AF=0.0002735;NSAMP=8;MSQ=18.55;AC=8;AN=29246;NFAM=8
chr1	91468657	129931_1	N	N[chr1:248213399[	11090.3	LOW	SVTYPE=BND;POS=91468657;STRANDS=+-:4;IMPRECISE;CIPOS=-10,553;CIEND=-668,9;CIPOS95=-1,181;CIEND95=-230,0;MATEID=129931_2;EVENT=129931;SU=4;PE=4;SR=0;ALG=PROD;AF=0.01292;NSAMP=378;MSQ=21.28;RECLASSIFIED;AC=378;AN=29246;NFAM=372
chr1	91468712	16319_1	N	]chr9:6629958]N	244496	LOW	SVTYPE=BND;POS=91468712;STRANDS=-+:6;CIPOS=-30,29;CIEND=-28,28;CIPOS95=0,0;CIEND95=0,0;MATEID=16319_2;EVENT=16319;SU=6;PE=2;SR=4;ALG=PROD;AF=0.1341;NSAMP=3870;MSQ=40.34;AC=3922;AN=29246;NFAM=3694
chr1	91468724	545237_1	N	N]chr1:91469445]	15642.6	PASS	SVTYPE=BND;POS=91468724;STRANDS=++:835;CIPOS=-2,2;CIEND=-2,2;CIPOS95=0,0;CIEND95=0,0;MATEID=545237_2;EVENT=545237;SU=835;PE=586;SR=249;ALG=PROD;AF=0.0008206;NSAMP=24;MSQ=342.31;AC=24;AN=29246;NFAM=19
chr1	91468727	457288_1	N	]chr1:248213544]N	19961.2	LOW	SVTYPE=BND;POS=91468727;STRANDS=-+:4;IMPRECISE;CIPOS=-586,9;CIEND=-8,712;CIPOS95=-125,1;CIEND95=0,159;MATEID=457288_2;EVENT=457288;SU=4;PE=4;SR=0;ALG=PROD;AF=0.03412;NSAMP=833;MSQ=13.04;RECLASSIFIED;AC=998;AN=29246;NFAM=823
chr1	91468736	10485_1	N	N[chr3:186302460[	487.3	LOW	SVTYPE=BND;POS=91468736;STRANDS=+-:26;IMPRECISE;CIPOS=-30,277;CIEND=-672,10;CIPOS95=-30,37;CIEND95=-139,10;MATEID=10485_2;EVENT=10485;SU=26;PE=26;SR=0;ALG=PROD;AF=0.0004787;NSAMP=14;MSQ=22.42;AC=14;AN=29246;NFAM=14
chr1	91468778	7836_1	N	N[chr2:177631513[	5499.59	LOW	SVTYPE=BND;POS=91468778;STRANDS=+-:29;IMPRECISE;CIPOS=-50,307;CIEND=-622,7;CIPOS95=-25,25;CIEND95=-126,7;MATEID=7836_2;EVENT=7836;SU=29;PE=29;SR=0;ALG=PROD;AF=0.006531;NSAMP=191;MSQ=22.06;AC=191;AN=29246;NFAM=190
chr1	91468815	15117_1	N	N[chr7:126903618[	3744.45	LOW	SVTYPE=BND;POS=91468815;STRANDS=+-:159;IMPRECISE;CIPOS=-22,143;CIEND=-428,27;CIPOS95=-6,6;CIEND95=-25,25;MATEID=15117_2;EVENT=15117;SU=159;PE=159;SR=0;ALG=PROD;AF=0.003761;NSAMP=110;MSQ=26.66;AC=110;AN=29246;NFAM=110
chr1	91468857	7835_1	N	]chr2:177631645]N	2164.92	LOW	SVTYPE=BND;POS=91468857;STRANDS=-+:31;IMPRECISE;CIPOS=-230,35;CIEND=-35,452;CIPOS95=-20,20;CIEND95=-35,59;MATEID=7835_2;EVENT=7835;SU=31;PE=31;SR=0;ALG=PROD;AF=0.00253;NSAMP=74;MSQ=21.62;AC=74;AN=29246;NFAM=74
chr1	91468876	939_1	N	N]chr11:39653657]	181.04	LOW	SVTYPE=BND;POS=91468876;STRANDS=++:8;IMPRECISE;CIPOS=-30,648;CIEND=-30,398;CIPOS95=-30,128;CIEND95=-30,66;MATEID=939_2;EVENT=939;SU=8;PE=8;SR=0;ALG=PROD;AF=0.0002393;NSAMP=7;MSQ=20.19;AC=7;AN=29246;NFAM=7
chr1	91468907	15118_1	N	]chr7:126903801]N	12945.9	LOW	SVTYPE=BND;POS=91468907;STRANDS=-+:1112;IMPRECISE;CIPOS=-703,251;CIEND=-56,1077;CIPOS95=-106,106;CIEND95=-56,168;MATEID=15118_2;EVENT=15118;SU=1112;PE=1107;SR=5;ALG=SUM;AF=0.007933;NSAMP=232;MSQ=40.58;AC=232;AN=29246;NFAM=230
chr1	91468952	16423_1	N	[chr9:21980973[N	601.06	LOW	SVTYPE=BND;POS=91468952;STRANDS=--:4;IMPRECISE;CIPOS=-456,29;CIEND=-665,29;CIPOS95=-135,29;CIEND95=-208,29;MATEID=16423_2;EVENT=16423;SU=4;PE=4;SR=0;ALG=PROD;AF=0.000718;NSAMP=21;MSQ=13.01;AC=21;AN=29246;NFAM=21
chr1	91469445	545237_2	N	N]chr1:91468724]	15642.6	PASS	SVTYPE=BND;POS=91469445;STRANDS=++:835;CIPOS=-2,2;CIEND=-2,2;CIPOS95=0,0;CIEND95=0,0;MATEID=545237_1;EVENT=545237;SECONDARY;SU=835;PE=586;SR=249;ALG=PROD;AF=0.0008206;NSAMP=24;MSQ=342.31;AC=24;AN=29246;NFAM=19
chr1	91473419	129932	N	<DEL>	398.87	PASS	SVTYPE=DEL;POS=91473419;SVLEN=-71;END=91473490;STRANDS=+-:15;CIPOS=-3,1;CIEND=-2,1;CIPOS95=0,0;CIEND95=0,0;SU=15;PE=0;SR=15;ALG=PROD;AF=3.419e-05;NSAMP=1;MSQ=398.71;AC=1;AN=29246;NFAM=1
chr1	91475706	129933_1	N	N[chr1:91475986[	224.96	LOW	SVTYPE=BND;POS=91475706;STRANDS=+-:9;CIPOS=-29,28;CIEND=-26,28;CIPOS95=0,0;CIEND95=0,0;MATEID=129933_2;EVENT=129933;SU=9;PE=0;SR=9;ALG=PROD;AF=0.000171;NSAMP=5;MSQ=14.02;RECLASSIFIED;AC=5;AN=29246;NFAM=5
chr1	91475986	129933_2	N	]chr1:91475706]N	224.96	LOW	SVTYPE=BND;POS=91475706;STRANDS=+-:9;CIPOS=-26,28;CIEND=-29,28;CIPOS95=0,0;CIEND95=0,0;MATEID=129933_1;EVENT=129933;SECONDARY;SU=9;PE=0;SR=9;ALG=PROD;AF=0.000171;NSAMP=5;MSQ=14.02;RECLASSIFIED;AC=5;AN=29246;NFAM=5
chr1	91478192	129934	N	<DEL>	656.32	PASS	SVTYPE=DEL;POS=91478192;SVLEN=-1372;END=91479564;STRANDS=+-:24;IMPRECISE;CIPOS=-9,9;CIEND=-3,7;CIPOS95=0,3;CIEND95=-2,1;SU=24;PE=23;SR=1;ALG=PROD;AF=3.419e-05;NSAMP=1;MSQ=656.32;AC=1;AN=29246;NFAM=1
chr1	91479496	129935	N	<DEL>	515.49	PASS	SVTYPE=DEL;POS=91479496;SVLEN=-2143;END=91481639;STRANDS=+-:24;IMPRECISE;CIPOS=-10,226;CIEND=-272,9;CIPOS95=-2,50;CIEND95=-26,3;SU=24;PE=24;SR=0;ALG=PROD;AF=3.419e-05;NSAMP=1;MSQ=515.49;AC=1;AN=29246;NFAM=1
chr1	91482334	129936	N	<DEL>	587.57	PASS	SVTYPE=DEL;POS=91482334;SVLEN=-6482;END=91488816;STRANDS=+-:24;CIPOS=-10,8;CIEND=-6,9;CIPOS95=0,0;CIEND95=0,0;SU=24;PE=13;SR=11;ALG=PROD;AF=3.419e-05;NSAMP=1;MSQ=587.57;AC=1;AN=29246;NFAM=1
chr1	91488478	129937	N	<DEL>	428.64	PASS	SVTYPE=DEL;POS=91488478;SVLEN=-4494;END=91492972;STRANDS=+-:18;CIPOS=-10,9;CIEND=-10,9;CIPOS95=0,0;CIEND95=0,0;SU=18;PE=13;SR=5;ALG=PROD;AF=3.419e-05;NSAMP=1;MSQ=428.64;AC=1;AN=29246;NFAM=1
chr1	91500948	129938_1	N	N[chr1:91501653[	32.49	LOW	SVTYPE=BND;POS=91500948;STRANDS=+-:10;CIPOS=-5,4;CIEND=-10,9;CIPOS95=0,0;CIEND95=0,0;MATEID=129938_2;EVENT=129938;SU=10;PE=3;SR=7;ALG=PROD;AF=3.419e-05;NSAMP=1;MSQ=32.49;RECLASSIFIED;AC=1;AN=29246;NFAM=1
chr1	91501653	11573_1	N	]chr4:158786084]N	170.64	LOW	SVTYPE=BND;POS=91501653;STRANDS=-+:7;IMPRECISE;CIPOS=-514,49;CIEND=-48,368;CIPOS95=-135,49;CIEND95=-48,90;MATEID=11573_2;EVENT=11573;SU=7;PE=7;SR=0;ALG=PROD;AF=3.419e-05;NSAMP=1;MSQ=170.64;AC=1;AN=29246;NFAM=1
chr1	91501653	129938_2	N	]chr1:91500948]N	32.49	LOW	SVTYPE=BND;POS=91500948;STRANDS=+-:10;CIPOS=-10,9;CIEND=-5,4;CIPOS95=0,0;CIEND95=0,0;MATEID=129938_1;EVENT=129938;SECONDARY;SU=10;PE=3;SR=7;ALG=PROD;AF=3.419e-05;NSAMP=1;MSQ=32.49;RECLASSIFIED;AC=1;AN=29246;NFAM=1
chr1	91501833	129939_1	N	N[chr1:91507851[	188.54	LOW	SVTYPE=BND;POS=91501833;STRANDS=+-:13;CIPOS=-10,9;CIEND=-5,3;CIPOS95=0,0;CIEND95=0,0;MATEID=129939_2;EVENT=129939;SU=13;PE=5;SR=8;ALG=PROD;AF=3.419e-05;NSAMP=1;MSQ=188.54;RECLASSIFIED;AC=1;AN=29246;NFAM=1
chr1	91507851	129939_2	N	]chr1:91501833]N	188.54	LOW	SVTYPE=BND;POS=91501833;STRANDS=+-:13;CIPOS=-5,3;CIEND=-10,9;CIPOS95=0,0;CIEND95=0,0;MATEID=129939_1;EVENT=129939;SECONDARY;SU=13;PE=5;SR=8;ALG=PROD;AF=3.419e-05;NSAMP=1;MSQ=188.54;RECLASSIFIED;AC=1;AN=29246;NFAM=1
chr1	91507938	129940_1	N	N[chr1:91508259[	303.89	LOW	SVTYPE=BND;POS=91507938;STRANDS=+-:5;CIPOS=-10,9;CIEND=-10,9;CIPOS95=0,0;CIEND95=0,0;MATEID=129940_2;EVENT=129940;SU=5;PE=0;SR=5;ALG=PROD;AF=0.0003077;NSAMP=9;MSQ=27.28;RECLASSIFIED;AC=9;AN=29246;NFAM=9
chr1	91508259	129940_2	N	]chr1:91507938]N	303.89	LOW	SVTYPE=BND;POS=91507938;STRANDS=+-:5;CIPOS=-10,9;CIEND=-10,9;CIPOS95=0,0;CIEND95=0,0;MATEID=129940_1;EVENT=129940;SECONDARY;SU=5;PE=0;SR=5;ALG=PROD;AF=0.0003077;NSAMP=9;MSQ=27.28;RECLASSIFIED;AC=9;AN=29246;NFAM=9
chr1	91508398	129941_1	N	N[chr1:91511595[	344.36	PASS	SVTYPE=BND;POS=91508398;STRANDS=+-:17;CIPOS=-10,9;CIEND=-5,2;CIPOS95=0,0;CIEND95=0,0;MATEID=129941_2;EVENT=129941;SU=17;PE=9;SR=8;ALG=PROD;AF=3.42e-05;NSAMP=1;MSQ=320.55;RECLASSIFIED;AC=1;AN=29244;NFAM=1
chr1	91511595	129941_2	N	]chr1:91508398]N	344.36	PASS	SVTYPE=BND;POS=91508398;STRANDS=+-:17;CIPOS=-5,2;CIEND=-10,9;CIPOS95=0,0;CIEND95=0,0;MATEID=129941_1;EVENT=129941;SECONDARY;SU=17;PE=9;SR=8;ALG=PROD;AF=3.42e-05;NSAMP=1;MSQ=320.55;RECLASSIFIED;AC=1;AN=29244;NFAM=1
chr1	91511691	129942_1	N	N[chr1:91511773[	209.61	LOW	SVTYPE=BND;POS=91511691;STRANDS=+-:8;CIPOS=-10,9;CIEND=-10,9;CIPOS95=0,0;CIEND95=0,0;MATEID=129942_2;EVENT=129942;SU=8;PE=0;SR=8;ALG=PROD;AF=3.42e-05;NSAMP=1;MSQ=176.78;RECLASSIFIED;AC=1;AN=29238;NFAM=1
chr1	91511773	129942_2	N	]chr1:91511691]N	209.61	LOW	SVTYPE=BND;POS=91511691;STRANDS=+-:8;CIPOS=-10,9;CIEND=-10,9;CIPOS95=0,0;CIEND95=0,0;MATEID=129942_1;EVENT=129942;SECONDARY;SU=8;PE=0;SR=8;ALG=PROD;AF=3.42e-05;NSAMP=1;MSQ=176.78;RECLASSIFIED;AC=1;AN=29238;NFAM=1
chr1	91511926	129943_1	N	N[chr1:91513057[	399.06	PASS	SVTYPE=BND;POS=91511926;STRANDS=+-:18;CIPOS=-10,9;CIEND=-5,2;CIPOS95=0,0;CIEND95=0,0;MATEID=129943_2;EVENT=129943;SU=18;PE=11;SR=7;ALG=PROD;AF=3.419e-05;NSAMP=1;MSQ=398.51;RECLASSIFIED;AC=1;AN=29246;NFAM=1
chr1	91513057	129943_2	N	]chr1:91511926]N	399.06	PASS	SVTYPE=BND;POS=91511926;STRANDS=+-:18;CIPOS=-5,2;CIEND=-10,9;CIPOS95=0,0;CIEND95=0,0;MATEID=129943_1;EVENT=129943;SECONDARY;SU=18;PE=11;SR=7;ALG=PROD;AF=3.419e-05;NSAMP=1;MSQ=398.51;RECLASSIFIED;AC=1;AN=29246;NFAM=1
chr1	91513307	129945_1	N	N[chr1:91514818[	119.6	LOW	SVTYPE=BND;POS=91513307;STRANDS=+-:4;IMPRECISE;CIPOS=-10,409;CIEND=-481,9;CIPOS95=-2,117;CIEND95=-165,0;MATEID=129945_2;EVENT=129945;SU=4;PE=4;SR=0;ALG=PROD;AF=3.419e-05;NSAMP=1;MSQ=119.6;RECLASSIFIED;AC=1;AN=29246;NFAM=1
chr1	91513308	129944_1	N	N[chr1:91513945[	19.06	LOW	SVTYPE=BND;POS=91513308;STRANDS=+-:9;IMPRECISE;CIPOS=-10,4;CIEND=-6,9;CIPOS95=-1,0;CIEND95=0,0;MATEID=129944_2;EVENT=129944;SU=9;PE=4;SR=5;ALG=PROD;AF=3.419e-05;NSAMP=1;MSQ=17.66;RECLASSIFIED;AC=1;AN=29246;NFAM=1
chr1	91513945	129944_2	N	]chr1:91513308]N	19.06	LOW	SVTYPE=BND;POS=91513308;STRANDS=+-:9;IMPRECISE;CIPOS=-6,9;CIEND=-10,4;CIPOS95=0,0;CIEND95=-1,0;MATEID=129944_1;EVENT=129944;SECONDARY;SU=9;PE=4;SR=5;ALG=PROD;AF=3.419e-05;NSAMP=1;MSQ=17.66;RECLASSIFIED;AC=1;AN=29246;NFAM=1
chr1	91514043	129946_1	N	N[chr1:91514818[	194.69	LOW	SVTYPE=BND;POS=91514043;STRANDS=+-:13;CIPOS=-10,9;CIEND=-4,3;CIPOS95=0,0;CIEND95=0,0;MATEID=129946_2;EVENT=129946;SU=13;PE=4;SR=9;ALG=PROD;AF=3.419e-05;NSAMP=1;MSQ=194.62;RECLASSIFIED;AC=1;AN=29246;NFAM=1
chr1	91514818	129945_2	N	]chr1:91513307]N	119.6	LOW	SVTYPE=BND;POS=91513307;STRANDS=+-:4;IMPRECISE;CIPOS=-481,9;CIEND=-10,409;CIPOS95=-165,0;CIEND95=-2,117;MATEID=129945_1;EVENT=129945;SECONDARY;SU=4;PE=4;SR=0;ALG=PROD;AF=3.419e-05;NSAMP=1;MSQ=119.6;RECLASSIFIED;AC=1;AN=29246;NFAM=1
chr1	91514818	129946_2	N	]chr1:91514043]N	194.69	LOW	SVTYPE=BND;POS=91514043;STRANDS=+-:13;CIPOS=-4,3;CIEND=-10,9;CIPOS95=0,0;CIEND95=0,0;MATEID=129946_1;EVENT=129946;SECONDARY;SU=13;PE=4;SR=9;ALG=PROD;AF=3.419e-05;NSAMP=1;MSQ=194.62;RECLASSIFIED;AC=1;AN=29246;NFAM=1
chr1	91514997	129948_1	N	N[chr1:91520126[	167.5	LOW	SVTYPE=BND;POS=91514997;STRANDS=+-:4;IMPRECISE;CIPOS=-10,435;CIEND=-490,6;CIPOS95=0,153;CIEND95=-172,0;MATEID=129948_2;EVENT=129948;SU=4;PE=4;SR=0;ALG=PROD;AF=3.419e-05;NSAMP=1;MSQ=167.5;RECLASSIFIED;AC=1;AN=29246;NFAM=1
chr1	91514998	129947_1	N	N[chr1:91515790[	62.61	LOW	SVTYPE=BND;POS=91514998;STRANDS=+-:8;CIPOS=-10,9;CIEND=-6,4;CIPOS95=0,0;CIEND95=0,0;MATEID=129947_2;EVENT=129947;SU=8;PE=2;SR=6;ALG=PROD;AF=3.419e-05;NSAMP=1;MSQ=62.61;RECLASSIFIED;AC=1;AN=29246;NFAM=1
chr1	91515733	129949	N	<DEL>	791.4	PASS	SVTYPE=DEL;POS=91515733;SVLEN=-4996;END=91520729;STRANDS=+-:32;CIPOS=-2,1;CIEND=-3,1;CIPOS95=0,0;CIEND95=0,0;SU=32;PE=20;SR=12;ALG=PROD;AF=3.419e-05;NSAMP=1;MSQ=791.4;AC=1;AN=29246;NFAM=1
chr1	91515790	129947_2	N	]chr1:91514998]N	62.61	LOW	SVTYPE=BND;POS=91514998;STRANDS=+-:8;CIPOS=-6,4;CIEND=-10,9;CIPOS95=0,0;CIEND95=0,0;MATEID=129947_1;EVENT=129947;SECONDARY;SU=8;PE=2;SR=6;ALG=PROD;AF=3.419e-05;NSAMP=1;MSQ=62.61;RECLASSIFIED;AC=1;AN=29246;NFAM=1
chr1	91515876	129950_1	N	N[chr1:91520126[	164.5	LOW	SVTYPE=BND;POS=91515876;STRANDS=+-:13;CIPOS=-4,3;CIEND=-4,3;CIPOS95=0,0;CIEND95=0,0;MATEID=129950_2;EVENT=129950;SU=13;PE=4;SR=9;ALG=PROD;AF=3.419e-05;NSAMP=1;MSQ=164.5;RECLASSIFIED;AC=1;AN=29246;NFAM=1
chr1	91520126	129948_2	N	]chr1:91514997]N	167.5	LOW	SVTYPE=BND;POS=91514997;STRANDS=+-:4;IMPRECISE;CIPOS=-490,6;CIEND=-10,435;CIPOS95=-172,0;CIEND95=0,153;MATEID=129948_1;EVENT=129948;SECONDARY;SU=4;PE=4;SR=0;ALG=PROD;AF=3.419e-05;NSAMP=1;MSQ=167.5;RECLASSIFIED;AC=1;AN=29246;NFAM=1
chr1	91520126	129950_2	N	]chr1:91515876]N	164.5	LOW	SVTYPE=BND;POS=91515876;STRANDS=+-:13;CIPOS=-4,3;CIEND=-4,3;CIPOS95=0,0;CIEND95=0,0;MATEID=129950_1;EVENT=129950;SECONDARY;SU=13;PE=4;SR=9;ALG=PROD;AF=3.419e-05;NSAMP=1;MSQ=164.5;RECLASSIFIED;AC=1;AN=29246;NFAM=1
chr1	91520280	129951_1	N	N[chr1:91524039[	278.47	PASS	SVTYPE=BND;POS=91520280;STRANDS=+-:15;CIPOS=-10,9;CIEND=-10,8;CIPOS95=0,0;CIEND95=0,0;MATEID=129951_2;EVENT=129951;SU=15;PE=6;SR=9;ALG=PROD;AF=3.419e-05;NSAMP=1;MSQ=278.47;RECLASSIFIED;AC=1;AN=29246;NFAM=1
chr1	91520351	13112_1	N	N]chr6:13191213]	747.02	LOW	SVTYPE=BND;POS=91520351;STRANDS=++:17;IMPRECISE;CIPOS=-26,296;CIEND=-27,277;CIPOS95=-26,70;CIEND95=-27,50;MATEID=13112_2;EVENT=13112;SU=17;PE=17;SR=0;ALG=PROD;AF=0.0004787;NSAMP=14;MSQ=31.19;AC=14;AN=29246;NFAM=14
chr1	91523925	543324_2	N	N]chr1:10700117]	608.5	LOW	SVTYPE=BND;POS=91523925;STRANDS=++:13;CIPOS=-29,28;CIEND=-29,28;CIPOS95=0,0;CIEND95=0,0;MATEID=543324_1;EVENT=543324;SECONDARY;SU=13;PE=0;SR=13;ALG=PROD;AF=0.0006839;NSAMP=20;MSQ=21.98;AC=20;AN=29246;NFAM=20
chr1	91524039	129951_2	N	]chr1:91520280]N	278.47	PASS	SVTYPE=BND;POS=91520280;STRANDS=+-:15;CIPOS=-10,8;CIEND=-10,9;CIPOS95=0,0;CIEND95=0,0;MATEID=129951_1;EVENT=129951;SECONDARY;SU=15;PE=6;SR=9;ALG=PROD;AF=3.419e-05;NSAMP=1;MSQ=278.47;RECLASSIFIED;AC=1;AN=29246;NFAM=1
chr1	91525763	11574_1	N	N[chr4:158786071[	203.4	LOW	SVTYPE=BND;POS=91525763;STRANDS=+-:10;IMPRECISE;CIPOS=-48,293;CIEND=-231,45;CIPOS95=-48,73;CIEND95=-57,45;MATEID=11574_2;EVENT=11574;SU=10;PE=10;SR=0;ALG=PROD;AF=3.419e-05;NSAMP=1;MSQ=200.82;AC=1;AN=29246;NFAM=1
chr1	91536093	129952	N	<DEL>	290.49	PASS	SVTYPE=DEL;POS=91536093;SVLEN=-53585;END=91589678;STRANDS=+-:9;CIPOS=-4,3;CIEND=-4,3;CIPOS95=0,0;CIEND95=0,0;SU=9;PE=0;SR=9;ALG=PROD;AF=3.419e-05;NSAMP=1;MSQ=290.49;AC=1;AN=29246;NFAM=1
chr1	91542962	129953_1	N	N[chr1:91543044[	41725.9	LOW	SVTYPE=BND;POS=91542962;STRANDS=+-:1595;CIPOS=0,0;CIEND=0,0;CIPOS95=0,0;CIEND95=0,0;MATEID=129953_2;EVENT=129953;SU=1595;PE=9;SR=1586;ALG=PROD;AF=0.005231;NSAMP=153;MSQ=229.84;RECLASSIFIED;AC=153;AN=29246;NFAM=149
chr1	91543044	129953_2	N	]chr1:91542962]N	41725.9	LOW	SVTYPE=BND;POS=91542962;STRANDS=+-:1595;CIPOS=0,0;CIEND=0,0;CIPOS95=0,0;CIEND95=0,0;MATEID=129953_1;EVENT=129953;SECONDARY;SU=1595;PE=9;SR=1586;ALG=PROD;AF=0.005231;NSAMP=153;MSQ=229.84;RECLASSIFIED;AC=153;AN=29246;NFAM=149
chr1	91560794	8001_1	N	N]chr2:206071314]	42325.4	PASS	SVTYPE=BND;POS=91560794;STRANDS=++:4;IMPRECISE;CIPOS=-50,465;CIEND=-50,585;CIPOS95=-50,116;CIEND95=-50,194;MATEID=8001_2;EVENT=8001;SU=4;PE=4;SR=0;ALG=PROD;AF=0.005402;NSAMP=158;MSQ=267.85;AC=158;AN=29246;NFAM=158
chr1	91569596	5533_1	N	]chr17:75687956]N	310.89	LOW	SVTYPE=BND;POS=91569596;STRANDS=-+:6;CIPOS=-6,5;CIEND=-6,5;CIPOS95=0,0;CIEND95=0,0;MATEID=5533_2;EVENT=5533;SU=6;PE=0;SR=6;ALG=PROD;AF=0.0003419;NSAMP=10;MSQ=22.86;AC=10;AN=29246;NFAM=10
chr1	91575019	5463_1	N	]chr17:67391086]N	187.96	LOW	SVTYPE=BND;POS=91575019;STRANDS=-+:9;IMPRECISE;CIPOS=-24,29;CIEND=-29,28;CIPOS95=-3,3;CIEND95=0,0;MATEID=5463_2;EVENT=5463;SU=9;PE=0;SR=9;ALG=PROD;AF=0.0002052;NSAMP=6;MSQ=13.59;AC=6;AN=29246;NFAM=6
chr1	91599820	129954	N	<DEL>	955.51	PASS	SVTYPE=DEL;POS=91599820;SVLEN=-3329;END=91603149;STRANDS=+-:54;IMPRECISE;CIPOS=-31,274;CIEND=-345,25;CIPOS95=-31,56;CIEND95=-70,25;SU=54;PE=53;SR=1;ALG=SUM;AF=0.0001026;NSAMP=3;MSQ=318.5;AC=3;AN=29246;NFAM=3
chr1	91602154	5077_1	N	N]chr17:9816931]	1444.49	LOW	SVTYPE=BND;POS=91602154;STRANDS=++:60;CIPOS=-5,12;CIEND=-9,8;CIPOS95=0,0;CIEND95=0,0;MATEID=5077_2;EVENT=5077;SU=60;PE=0;SR=60;ALG=PROD;AF=0.002223;NSAMP=65;MSQ=18.16;AC=65;AN=29246;NFAM=65
chr1	91607273	5668_1	N	[chr18:8125989[N	76821	LOW	SVTYPE=BND;POS=91607273;STRANDS=--:238;CIPOS=-3,3;CIEND=-4,3;CIPOS95=0,0;CIEND95=0,0;MATEID=5668_2;EVENT=5668;SU=238;PE=0;SR=238;ALG=PROD;AF=0.05218;NSAMP=1511;MSQ=30.12;AC=1526;AN=29246;NFAM=1480
chr1	91625270	457290	N	<DUP>	61.12	PASS	SVTYPE=DUP;POS=91625270;SVLEN=254540;END=91879810;STRANDS=-+:9;IMPRECISE;CIPOS=-10,4;CIEND=-7,9;CIPOS95=-1,0;CIEND95=-1,1;SU=9;PE=6;SR=3;ALG=PROD;AF=3.419e-05;NSAMP=1;MSQ=60.69;AC=1;AN=29246;NFAM=1
chr1	91631667	280_1	N	]chr10:17762612]N	238285	LOW	SVTYPE=BND;POS=91631667;STRANDS=-+:8;IMPRECISE;CIPOS=-29,28;CIEND=-29,27;CIPOS95=0,0;CIEND95=-1,1;MATEID=280_2;EVENT=280;SU=8;PE=0;SR=8;ALG=PROD;AF=0.1089;NSAMP=3070;MSQ=46.32;AC=3185;AN=29246;NFAM=2922
chr1	91631734	129955_1	N	N[chr1:91631897[	189.65	LOW	SVTYPE=BND;POS=91631734;STRANDS=+-:12;CIPOS=-29,28;CIEND=-22,29;CIPOS95=0,0;CIEND95=0,0;MATEID=129955_2;EVENT=129955;SU=12;PE=0;SR=12;ALG=PROD;AF=6.839e-05;NSAMP=2;MSQ=28.6;RECLASSIFIED;AC=2;AN=29246;NFAM=2
chr1	91631897	129955_2	N	]chr1:91631734]N	189.65	LOW	SVTYPE=BND;POS=91631734;STRANDS=+-:12;CIPOS=-22,29;CIEND=-29,28;CIPOS95=0,0;CIEND95=0,0;MATEID=129955_1;EVENT=129955;SECONDARY;SU=12;PE=0;SR=12;ALG=PROD;AF=6.839e-05;NSAMP=2;MSQ=28.6;RECLASSIFIED;AC=2;AN=29246;NFAM=2
chr1	91634355	457291	N	<DUP>	160.78	PASS	SVTYPE=DUP;POS=91634355;SVLEN=56240;END=91690595;STRANDS=-+:17;CIPOS=-10,9;CIEND=-4,4;CIPOS95=0,0;CIEND95=0,0;SU=17;PE=11;SR=6;ALG=PROD;AF=3.419e-05;NSAMP=1;MSQ=160.17;AC=1;AN=29246;NFAM=1
chr1	91648658	129956	N	<DEL>	338.59	PASS	SVTYPE=DEL;POS=91648658;SVLEN=-3676;END=91652334;STRANDS=+-:17;CIPOS=-10,9;CIEND=-10,9;CIPOS95=0,0;CIEND95=0,0;SU=17;PE=8;SR=9;ALG=PROD;AF=3.419e-05;NSAMP=1;MSQ=338.59;AC=1;AN=29246;NFAM=1
chr1	91649358	13113_1	N	]chr6:13191213]N	870.89	LOW	SVTYPE=BND;POS=91649358;STRANDS=-+:15;IMPRECISE;CIPOS=-387,45;CIEND=-48,383;CIPOS95=-75,45;CIEND95=-48,108;MATEID=13113_2;EVENT=13113;SU=15;PE=15;SR=0;ALG=PROD;AF=0.0005471;NSAMP=16;MSQ=46.85;AC=16;AN=29246;NFAM=15
chr1	91660756	457293	N	<DUP>	790.71	PASS	SVTYPE=DUP;POS=91660756;SVLEN=15098;END=91675854;STRANDS=-+:71;CIPOS=-25,22;CIEND=-22,21;CIPOS95=0,0;CIEND95=0,0;SU=71;PE=46;SR=25;ALG=PROD;AF=6.839e-05;NSAMP=2;MSQ=226.22;AC=2;AN=29246;NFAM=2
chr1	91666260	545238	N	<INV>	2.87611e+06	PASS	SVTYPE=INV;POS=91666260;SVLEN=823;END=91667083;STRANDS=++:67734,--:40523;CIPOS=0,0;CIEND=0,0;CIPOS95=0,0;CIEND95=0,0;SU=108257;PE=87813;SR=20444;ALG=PROD;AF=0.06637;NSAMP=1893;MSQ=763.71;AC=1941;AN=29246;NFAM=1749
chr1	91666541	545239_1	N	N]chr1:91667078]	916794	PASS	SVTYPE=BND;POS=91666541;STRANDS=++:4;IMPRECISE;CIPOS=-10,2;CIEND=-10,26;CIPOS95=-10,2;CIEND95=-2,20;MATEID=545239_2;EVENT=545239;SU=4;PE=4;SR=0;ALG=PROD;AF=0.06343;NSAMP=1854;MSQ=243.58;AC=1855;AN=29246;NFAM=1712
chr1	91667078	545239_2	N	N]chr1:91666541]	916794	PASS	SVTYPE=BND;POS=91667078;STRANDS=++:4;IMPRECISE;CIPOS=-10,26;CIEND=-10,2;CIPOS95=-2,20;CIEND95=-10,2;MATEID=545239_1;EVENT=545239;SECONDARY;SU=4;PE=4;SR=0;ALG=PROD;AF=0.06343;NSAMP=1854;MSQ=243.58;AC=1855;AN=29246;NFAM=1712
chr1	91668640	129957	N	<DEL>	4.15748e+06	PASS	SVTYPE=DEL;POS=91668640;SVLEN=-719;END=91669359;STRANDS=+-:81;CIPOS=-10,9;CIEND=-10,9;CIPOS95=0,0;CIEND95=0,0;SU=81;PE=70;SR=11;ALG=PROD;AF=0.4193;NSAMP=9657;MSQ=220.95;MEDGQR=2.84;Q10GQR=0.77;AC=12264;AN=29246;NFAM=8890
chr1	91677422	129958	N	<DEL>	299.38	PASS	SVTYPE=DEL;POS=91677422;SVLEN=-1356;END=91678778;STRANDS=+-:20;IMPRECISE;CIPOS=-30,206;CIEND=-235,29;CIPOS95=-26,26;CIEND95=-35,29;SU=20;PE=20;SR=0;ALG=PROD;AF=6.839e-05;NSAMP=2;MSQ=149.69;AC=2;AN=29246;NFAM=2
chr1	91686057	129959	N	<DEL>	194.75	PASS	SVTYPE=DEL;POS=91686057;SVLEN=-1091;END=91687148;STRANDS=+-:11;CIPOS=-10,9;CIEND=-5,6;CIPOS95=0,0;CIEND95=0,0;SU=11;PE=7;SR=4;ALG=PROD;AF=3.419e-05;NSAMP=1;MSQ=194.75;AC=1;AN=29246;NFAM=1
chr1	91702812	129960	N	<DEL>	356.62	PASS	SVTYPE=DEL;POS=91702812;SVLEN=-1244;END=91704056;STRANDS=+-:14;CIPOS=-6,8;CIEND=-10,9;CIPOS95=0,0;CIEND95=0,0;SU=14;PE=10;SR=4;ALG=PROD;AF=3.419e-05;NSAMP=1;MSQ=356.62;AC=1;AN=29246;NFAM=1
chr1	91722488	129961_1	N	N[chr1:91722550[	1242.41	LOW	SVTYPE=BND;POS=91722488;STRANDS=+-:29;CIPOS=-9,9;CIEND=-10,9;CIPOS95=0,0;CIEND95=0,0;MATEID=129961_2;EVENT=129961;SU=29;PE=0;SR=29;ALG=PROD;AF=6.839e-05;NSAMP=2;MSQ=220.33;RECLASSIFIED;AC=2;AN=29246;NFAM=2
chr1	91722550	129961_2	N	]chr1:91722488]N	1242.41	LOW	SVTYPE=BND;POS=91722488;STRANDS=+-:29;CIPOS=-10,9;CIEND=-9,9;CIPOS95=0,0;CIEND95=0,0;MATEID=129961_1;EVENT=129961;SECONDARY;SU=29;PE=0;SR=29;ALG=PROD;AF=6.839e-05;NSAMP=2;MSQ=220.33;RECLASSIFIED;AC=2;AN=29246;NFAM=2
chr1	91725490	129962_1	N	N[chr1:91725792[	917.48	LOW	SVTYPE=BND;POS=91725490;STRANDS=+-:21;CIPOS=-10,9;CIEND=-2,2;CIPOS95=0,0;CIEND95=0,0;MATEID=129962_2;EVENT=129962;SU=21;PE=5;SR=16;ALG=PROD;AF=0.0001368;NSAMP=4;MSQ=226.22;RECLASSIFIED;AC=4;AN=29246;NFAM=4
chr1	91725792	129962_2	N	]chr1:91725490]N	917.48	LOW	SVTYPE=BND;POS=91725490;STRANDS=+-:21;CIPOS=-2,2;CIEND=-10,9;CIPOS95=0,0;CIEND95=0,0;MATEID=129962_1;EVENT=129962;SECONDARY;SU=21;PE=5;SR=16;ALG=PROD;AF=0.0001368;NSAMP=4;MSQ=226.22;RECLASSIFIED;AC=4;AN=29246;NFAM=4
chr1	91736220	129963_1	N	N[chr1:91736498[	2318.79	LOW	SVTYPE=BND;POS=91736220;STRANDS=+-:232;CIPOS=-3,3;CIEND=-3,1;CIPOS95=0,0;CIEND95=0,0;MATEID=129963_2;EVENT=129963;SU=232;PE=1;SR=231;ALG=PROD;AF=0.001915;NSAMP=56;MSQ=26.96;RECLASSIFIED;AC=56;AN=29246;NFAM=55
chr1	91736498	129963_2	N	]chr1:91736220]N	2318.79	LOW	SVTYPE=BND;POS=91736220;STRANDS=+-:232;CIPOS=-3,1;CIEND=-3,3;CIPOS95=0,0;CIEND95=0,0;MATEID=129963_1;EVENT=129963;SECONDARY;SU=232;PE=1;SR=231;ALG=PROD;AF=0.001915;NSAMP=56;MSQ=26.96;RECLASSIFIED;AC=56;AN=29246;NFAM=55
chr1	91743824	129964	N	<DEL>	128.62	PASS	SVTYPE=DEL;POS=91743824;SVLEN=-1001;END=91744825;STRANDS=+-:9;IMPRECISE;CIPOS=-9,9;CIEND=-10,9;CIPOS95=-1,1;CIEND95=-1,0;SU=9;PE=6;SR=3;ALG=PROD;AF=3.419e-05;NSAMP=1;MSQ=128.62;AC=1;AN=29246;NFAM=1
chr1	91749866	457294	N	<DUP>	451.26	PASS	SVTYPE=DUP;POS=91749866;SVLEN=420420;END=92170286;STRANDS=-+:49;CIPOS=-23,21;CIEND=-30,29;CIPOS95=0,0;CIEND95=0,0;SU=49;PE=25;SR=24;ALG=PROD;AF=6.839e-05;NSAMP=2;MSQ=225.39;AC=2;AN=29246;NFAM=2
chr1	91752931	129965_1	N	N[chr1:91753263[	287.52	LOW	SVTYPE=BND;POS=91752931;STRANDS=+-:13;CIPOS=-29,28;CIEND=-29,28;CIPOS95=0,0;CIEND95=0,0;MATEID=129965_2;EVENT=129965;SU=13;PE=0;SR=13;ALG=PROD;AF=0.0002393;NSAMP=7;MSQ=9.32;RECLASSIFIED;AC=7;AN=29246;NFAM=7
chr1	91753047	129966_1	N	N[chr1:211993676[	11665.6	LOW	SVTYPE=BND;POS=91753047;STRANDS=+-:5;CIPOS=-10,9;CIEND=-9,6;CIPOS95=0,0;CIEND95=0,0;MATEID=129966_2;EVENT=129966;SU=5;PE=1;SR=4;ALG=PROD;AF=0.01156;NSAMP=338;MSQ=23.6;RECLASSIFIED;AC=338;AN=29246;NFAM=336
chr1	91753263	129965_2	N	]chr1:91752931]N	287.52	LOW	SVTYPE=BND;POS=91752931;STRANDS=+-:13;CIPOS=-29,28;CIEND=-29,28;CIPOS95=0,0;CIEND95=0,0;MATEID=129965_1;EVENT=129965;SECONDARY;SU=13;PE=0;SR=13;ALG=PROD;AF=0.0002393;NSAMP=7;MSQ=9.32;RECLASSIFIED;AC=7;AN=29246;NFAM=7
chr1	91762049	129967	N	<DEL>	461.64	PASS	SVTYPE=DEL;POS=91762049;SVLEN=-6153;END=91768202;STRANDS=+-:18;CIPOS=-4,4;CIEND=0,7;CIPOS95=0,0;CIEND95=0,0;SU=18;PE=12;SR=6;ALG=PROD;AF=3.419e-05;NSAMP=1;MSQ=461.64;AC=1;AN=29246;NFAM=1
chr1	91766506	129968	N	<DEL>	8.25399e+06	PASS	SVTYPE=DEL;POS=91766506;SVLEN=-1270;END=91767776;STRANDS=+-:315985;CIPOS=0,0;CIEND=0,0;CIPOS95=0,0;CIEND95=0,0;SU=315985;PE=167274;SR=148711;AF=0.307;NSAMP=7609;MSQ=659.35;MEDGQR=4.96;Q10GQR=4.36;AC=8979;AN=29246;NFAM=7129
chr1	91767165	457296	N	<DUP>	508.27	PASS	SVTYPE=DUP;POS=91767165;SVLEN=401048;END=92168213;STRANDS=-+:49;CIPOS=-23,21;CIEND=-23,22;CIPOS95=0,0;CIEND95=0,0;SU=49;PE=28;SR=21;ALG=PROD;AF=3.419e-05;NSAMP=1;MSQ=162.03;AC=1;AN=29246;NFAM=1
chr1	91773100	129969	N	<DEL:ME:SINE|Alu|AluSz>	342.27	PASS	SVTYPE=MEI;POS=91773100;SVLEN=-142;END=91773242;STRANDS=+-:12;CIPOS=-10,6;CIEND=-3,2;CIPOS95=0,0;CIEND95=0,0;SU=12;PE=1;SR=11;ALG=PROD;AF=6.839e-05;NSAMP=2;MSQ=149.89;AC=2;AN=29246;NFAM=2
chr1	91774917	129970_1	N	N[chr1:91782987[	13011.5	PASS	SVTYPE=BND;POS=91774917;STRANDS=+-:540;CIPOS=-2,1;CIEND=-2,0;CIPOS95=0,0;CIEND95=0,0;MATEID=129970_2;EVENT=129970;SU=540;PE=297;SR=243;ALG=PROD;AF=0.0003419;NSAMP=10;MSQ=537.13;RECLASSIFIED;AC=10;AN=29246;NFAM=10
chr1	91782987	129970_2	N	]chr1:91774917]N	13011.5	PASS	SVTYPE=BND;POS=91774917;STRANDS=+-:540;CIPOS=-2,0;CIEND=-2,1;CIPOS95=0,0;CIEND95=0,0;MATEID=129970_1;EVENT=129970;SECONDARY;SU=540;PE=297;SR=243;ALG=PROD;AF=0.0003419;NSAMP=10;MSQ=537.13;RECLASSIFIED;AC=10;AN=29246;NFAM=10
chr1	91800258	4940_1	N	N[chr16:82170998[	24.64	LOW	SVTYPE=BND;POS=91800258;STRANDS=+-:7;CIPOS=-5,4;CIEND=-5,4;CIPOS95=0,0;CIEND95=0,0;MATEID=4940_2;EVENT=4940;SU=7;PE=0;SR=7;ALG=PROD;AF=6.839e-05;NSAMP=2;MSQ=12.29;AC=2;AN=29246;NFAM=2
chr1	91800280	7025_1	N	N]chr2:50329602]	14058.5	LOW	SVTYPE=BND;POS=91800280;STRANDS=++:4;CIPOS=-29,28;CIEND=-29,28;CIPOS95=0,0;CIEND95=0,0;MATEID=7025_2;EVENT=7025;SU=4;PE=0;SR=4;ALG=PROD;AF=0.01046;NSAMP=306;MSQ=36.5;AC=306;AN=29246;NFAM=301
chr1	91803542	457299_1	N	]chr1:91803739]N	654.14	LOW	SVTYPE=BND;POS=91803542;STRANDS=-+:95;CIPOS=-4,4;CIEND=-5,4;CIPOS95=0,0;CIEND95=0,0;MATEID=457299_2;EVENT=457299;SU=95;PE=0;SR=95;ALG=PROD;AF=0.0002393;NSAMP=7;MSQ=41.71;RECLASSIFIED;AC=7;AN=29246;NFAM=7
chr1	91803739	457299_2	N	N[chr1:91803542[	654.14	LOW	SVTYPE=BND;POS=91803542;STRANDS=-+:95;CIPOS=-5,4;CIEND=-4,4;CIPOS95=0,0;CIEND95=0,0;MATEID=457299_1;EVENT=457299;SECONDARY;SU=95;PE=0;SR=95;ALG=PROD;AF=0.0002393;NSAMP=7;MSQ=41.71;RECLASSIFIED;AC=7;AN=29246;NFAM=7
chr1	91810301	129971	N	<DEL>	263.57	PASS	SVTYPE=DEL;POS=91810301;SVLEN=-107;END=91810408;STRANDS=+-:10;CIPOS=-30,29;CIEND=-30,29;CIPOS95=0,0;CIEND95=0,0;SU=10;PE=0;SR=10;ALG=PROD;AF=3.419e-05;NSAMP=1;MSQ=128.81;AC=1;AN=29246;NFAM=1
chr1	91812743	129972	N	<DEL>	434.65	PASS	SVTYPE=DEL;POS=91812743;SVLEN=-4110;END=91816853;STRANDS=+-:17;CIPOS=-7,6;CIEND=-7,3;CIPOS95=0,0;CIEND95=0,0;SU=17;PE=12;SR=5;ALG=PROD;AF=3.419e-05;NSAMP=1;MSQ=434.65;AC=1;AN=29246;NFAM=1
chr1	91815302	14014_1	N	[chr6:137034385[N	14412.9	LOW	SVTYPE=BND;POS=91815302;STRANDS=--:9;CIPOS=-29,28;CIEND=-29,28;CIPOS95=0,0;CIEND95=0,0;MATEID=14014_2;EVENT=14014;SU=9;PE=0;SR=9;ALG=PROD;AF=0.009608;NSAMP=281;MSQ=31.56;AC=281;AN=29246;NFAM=277
chr1	91815302	17294_1	N	[chrX:14057466[N	51714.7	LOW	SVTYPE=BND;POS=91815302;STRANDS=--:134;CIPOS=-6,5;CIEND=-6,5;CIPOS95=0,0;CIEND95=0,0;MATEID=17294_2;EVENT=17294;SU=134;PE=0;SR=134;ALG=PROD;AF=0.02715;NSAMP=793;MSQ=36.59;AC=794;AN=29246;NFAM=774
chr1	91820584	457300	N	<DUP>	120.8	PASS	SVTYPE=DUP;POS=91820584;SVLEN=391843;END=92212427;STRANDS=-+:16;IMPRECISE;CIPOS=-10,9;CIEND=-10,9;CIPOS95=-1,0;CIEND95=-1,1;SU=16;PE=14;SR=2;ALG=PROD;AF=3.419e-05;NSAMP=1;MSQ=120.25;AC=1;AN=29246;NFAM=1
chr1	91825926	129973	N	<DEL>	512.61	PASS	SVTYPE=DEL;POS=91825926;SVLEN=-112;END=91826038;STRANDS=+-:14;CIPOS=-10,8;CIEND=-10,9;CIPOS95=0,0;CIEND95=0,0;SU=14;PE=0;SR=14;ALG=PROD;AF=3.419e-05;NSAMP=1;MSQ=512.61;AC=1;AN=29246;NFAM=1
chr1	91826839	129974	N	<DEL>	410.67	PASS	SVTYPE=DEL;POS=91826839;SVLEN=-1769;END=91828608;STRANDS=+-:18;CIPOS=-4,5;CIEND=-6,3;CIPOS95=0,0;CIEND95=0,0;SU=18;PE=12;SR=6;ALG=PROD;AF=3.419e-05;NSAMP=1;MSQ=410.67;AC=1;AN=29246;NFAM=1
chr1	91832785	129975_1	N	N[chr1:91833039[	39.57	LOW	SVTYPE=BND;POS=91832785;STRANDS=+-:4;CIPOS=-9,8;CIEND=-9,8;CIPOS95=0,0;CIEND95=0,0;MATEID=129975_2;EVENT=129975;SU=4;PE=0;SR=4;ALG=PROD;AF=3.419e-05;NSAMP=1;MSQ=32.68;RECLASSIFIED;AC=1;AN=29246;NFAM=1
chr1	91833039	129975_2	N	]chr1:91832785]N	39.57	LOW	SVTYPE=BND;POS=91832785;STRANDS=+-:4;CIPOS=-9,8;CIEND=-9,8;CIPOS95=0,0;CIEND95=0,0;MATEID=129975_1;EVENT=129975;SECONDARY;SU=4;PE=0;SR=4;ALG=PROD;AF=3.419e-05;NSAMP=1;MSQ=32.68;RECLASSIFIED;AC=1;AN=29246;NFAM=1
chr1	91860917	129976_1	N	N[chr1:91861361[	229.21	LOW	SVTYPE=BND;POS=91860917;STRANDS=+-:6;CIPOS=-6,5;CIEND=-6,5;CIPOS95=0,0;CIEND95=0,0;MATEID=129976_2;EVENT=129976;SU=6;PE=0;SR=6;ALG=PROD;AF=0.0002735;NSAMP=8;MSQ=13.96;RECLASSIFIED;AC=8;AN=29246;NFAM=8
chr1	91861361	129976_2	N	]chr1:91860917]N	229.21	LOW	SVTYPE=BND;POS=91860917;STRANDS=+-:6;CIPOS=-6,5;CIEND=-6,5;CIPOS95=0,0;CIEND95=0,0;MATEID=129976_1;EVENT=129976;SECONDARY;SU=6;PE=0;SR=6;ALG=PROD;AF=0.0002735;NSAMP=8;MSQ=13.96;RECLASSIFIED;AC=8;AN=29246;NFAM=8
chr1	91864941	457302	N	<DUP>	149.79	PASS	SVTYPE=DUP;POS=91864941;SVLEN=266548;END=92131489;STRANDS=-+:19;CIPOS=-5,2;CIEND=-4,3;CIPOS95=0,0;CIEND95=0,0;SU=19;PE=11;SR=8;ALG=PROD;AF=3.419e-05;NSAMP=1;MSQ=149.05;AC=1;AN=29246;NFAM=1
chr1	91877662	457303_1	N	]chr1:91880749]N	92.99	LOW	SVTYPE=BND;POS=91877662;STRANDS=-+:12;CIPOS=-10,9;CIEND=-10,9;CIPOS95=0,0;CIEND95=0,0;MATEID=457303_2;EVENT=457303;SU=12;PE=4;SR=8;ALG=PROD;AF=3.419e-05;NSAMP=1;MSQ=92.99;RECLASSIFIED;AC=1;AN=29246;NFAM=1
chr1	91877764	129978_1	N	N[chr1:91880765[	164.5	LOW	SVTYPE=BND;POS=91877764;STRANDS=+-:11;CIPOS=-4,3;CIEND=-4,4;CIPOS95=0,0;CIEND95=0,0;MATEID=129978_2;EVENT=129978;SU=11;PE=3;SR=8;ALG=PROD;AF=3.419e-05;NSAMP=1;MSQ=164.5;RECLASSIFIED;AC=1;AN=29246;NFAM=1
chr1	91878631	457304	N	<DUP>	278.53	PASS	SVTYPE=DUP;POS=91878631;SVLEN=212183;END=92090814;STRANDS=-+:27;CIPOS=-4,1;CIEND=-10,9;CIPOS95=0,0;CIEND95=0,0;SU=27;PE=17;SR=10;ALG=PROD;AF=3.419e-05;NSAMP=1;MSQ=278.31;AC=1;AN=29246;NFAM=1
chr1	91880749	457303_2	N	N[chr1:91877662[	92.99	LOW	SVTYPE=BND;POS=91877662;STRANDS=-+:12;CIPOS=-10,9;CIEND=-10,9;CIPOS95=0,0;CIEND95=0,0;MATEID=457303_1;EVENT=457303;SECONDARY;SU=12;PE=4;SR=8;ALG=PROD;AF=3.419e-05;NSAMP=1;MSQ=92.99;RECLASSIFIED;AC=1;AN=29246;NFAM=1
chr1	91880765	129978_2	N	]chr1:91877764]N	164.5	LOW	SVTYPE=BND;POS=91877764;STRANDS=+-:11;CIPOS=-4,4;CIEND=-4,3;CIPOS95=0,0;CIEND95=0,0;MATEID=129978_1;EVENT=129978;SECONDARY;SU=11;PE=3;SR=8;ALG=PROD;AF=3.419e-05;NSAMP=1;MSQ=164.5;RECLASSIFIED;AC=1;AN=29246;NFAM=1
chr1	91882735	129979_1	N	N[chr1:91884216[	8236.41	LOW	SVTYPE=BND;POS=91882735;STRANDS=+-:377;IMPRECISE;CIPOS=-11,134;CIEND=-264,30;CIPOS95=-3,3;CIEND95=-9,9;MATEID=129979_2;EVENT=129979;SU=377;PE=377;SR=0;ALG=PROD;AF=0.000889;NSAMP=26;MSQ=251.09;RECLASSIFIED;AC=26;AN=29246;NFAM=26
chr1	91884216	129979_2	N	]chr1:91882735]N	8236.41	LOW	SVTYPE=BND;POS=91882735;STRANDS=+-:377;IMPRECISE;CIPOS=-264,30;CIEND=-11,134;CIPOS95=-9,9;CIEND95=-3,3;MATEID=129979_1;EVENT=129979;SECONDARY;SU=377;PE=377;SR=0;ALG=PROD;AF=0.000889;NSAMP=26;MSQ=251.09;RECLASSIFIED;AC=26;AN=29246;NFAM=26
chr1	91891681	9601_1	N	N[chr3:48210552[	41.83	LOW	SVTYPE=BND;POS=91891681;STRANDS=+-:4;IMPRECISE;CIPOS=-50,668;CIEND=-605,49;CIPOS95=-50,144;CIEND95=-118,49;MATEID=9601_2;EVENT=9601;SU=4;PE=4;SR=0;ALG=PROD;AF=3.419e-05;NSAMP=1;MSQ=41.83;AC=1;AN=29246;NFAM=1
chr1	91899485	129980_1	N	N[chr1:91899917[	295.38	LOW	SVTYPE=BND;POS=91899485;STRANDS=+-:14;CIPOS=-26,25;CIEND=-26,25;CIPOS95=0,0;CIEND95=0,0;MATEID=129980_2;EVENT=129980;SU=14;PE=0;SR=14;ALG=PROD;AF=0.0004445;NSAMP=13;MSQ=12.41;RECLASSIFIED;AC=13;AN=29246;NFAM=13
chr1	91899917	129980_2	N	]chr1:91899485]N	295.38	LOW	SVTYPE=BND;POS=91899485;STRANDS=+-:14;CIPOS=-26,25;CIEND=-26,25;CIPOS95=0,0;CIEND95=0,0;MATEID=129980_1;EVENT=129980;SECONDARY;SU=14;PE=0;SR=14;ALG=PROD;AF=0.0004445;NSAMP=13;MSQ=12.41;RECLASSIFIED;AC=13;AN=29246;NFAM=13
chr1	91902299	129981	N	<DEL>	1213.04	PASS	SVTYPE=DEL;POS=91902299;SVLEN=-252;END=91902551;STRANDS=+-:29;CIPOS=-10,9;CIEND=-10,9;CIPOS95=0,0;CIEND95=0,0;SU=29;PE=2;SR=27;ALG=PROD;AF=3.419e-05;NSAMP=1;MSQ=80.91;AC=1;AN=29246;NFAM=1
chr1	91911992	129982_1	N	N[chr1:236385830[	302.72	PASS	SVTYPE=BND;POS=91911992;STRANDS=+-:6;CIPOS=-10,9;CIEND=-10,9;CIPOS95=0,0;CIEND95=0,0;MATEID=129982_2;EVENT=129982;SU=6;PE=2;SR=4;ALG=PROD;AF=3.419e-05;NSAMP=1;MSQ=302.71;RECLASSIFIED;AC=1;AN=29246;NFAM=1
chr1	91917647	129984_1	N	N[chr1:91918663[	18101.6	LOW	SVTYPE=BND;POS=91917647;STRANDS=+-:4;IMPRECISE;CIPOS=-10,314;CIEND=-563,9;CIPOS95=-2,119;CIEND95=-137,2;MATEID=129984_2;EVENT=129984;SU=4;PE=4;SR=0;ALG=PROD;AF=0.003214;NSAMP=94;MSQ=169.01;RETAINED;RECLASSIFIED;AC=94;AN=29246;NFAM=92
chr1	91918663	129984_2	N	]chr1:91917647]N	18101.6	LOW	SVTYPE=BND;POS=91917647;STRANDS=+-:4;IMPRECISE;CIPOS=-563,9;CIEND=-10,314;CIPOS95=-137,2;CIEND95=-2,119;MATEID=129984_1;EVENT=129984;SECONDARY;SU=4;PE=4;SR=0;ALG=PROD;AF=0.003214;NSAMP=94;MSQ=169.01;RETAINED;RECLASSIFIED;AC=94;AN=29246;NFAM=92
chr1	91919266	129985	N	<DEL>	95.74	PASS	SVTYPE=DEL;POS=91919266;SVLEN=-1487;END=91920753;STRANDS=+-:6;IMPRECISE;CIPOS=-10,450;CIEND=-410,9;CIPOS95=-2,82;CIEND95=-90,2;SU=6;PE=6;SR=0;ALG=PROD;AF=3.419e-05;NSAMP=1;MSQ=95.74;AC=1;AN=29246;NFAM=1
chr1	91919591	545240_1	N	[chr1:96456475[N	4.64	LOW	SVTYPE=BND;POS=91919591;STRANDS=--:4;CIPOS=-9,8;CIEND=-9,8;CIPOS95=0,0;CIEND95=0,0;MATEID=545240_2;EVENT=545240;SU=4;PE=0;SR=4;ALG=PROD;AF=3.419e-05;NSAMP=1;MSQ=4.64;AC=1;AN=29246;NFAM=1
chr1	91925784	2050_1	N	N[chr12:46979716[	27263.8	LOW	SVTYPE=BND;POS=91925784;STRANDS=+-:1502;IMPRECISE;CIPOS=-6,245;CIEND=-150,9;CIPOS95=-6,24;CIEND95=-3,3;MATEID=2050_2;EVENT=2050;SU=1502;PE=1502;SR=0;ALG=PROD;AF=0.02093;NSAMP=612;MSQ=24.12;AC=612;AN=29246;NFAM=590
chr1	91927289	12472_1	N	]chr5:96034520]N	2151.79	LOW	SVTYPE=BND;POS=91927289;STRANDS=-+:5;CIPOS=-10,9;CIEND=-10,9;CIPOS95=0,0;CIEND95=0,0;MATEID=12472_2;EVENT=12472;SU=5;PE=0;SR=5;ALG=PROD;AF=0.00171;NSAMP=50;MSQ=20.24;AC=50;AN=29246;NFAM=49
chr1	91927289	17729_1	N	]chrX:89958323]N	3679.24	LOW	SVTYPE=BND;POS=91927289;STRANDS=-+:220;CIPOS=-3,3;CIEND=-3,3;CIPOS95=0,0;CIEND95=0,0;MATEID=17729_2;EVENT=17729;SU=220;PE=0;SR=220;ALG=PROD;AF=0.002941;NSAMP=86;MSQ=24.1;AC=86;AN=29246;NFAM=85
chr1	91927332	10712_1	N	]chr4:21200390]N	91278	LOW	SVTYPE=BND;POS=91927332;STRANDS=-+:267;IMPRECISE;CIPOS=-685,174;CIEND=-50,751;CIPOS95=-55,55;CIEND95=-50,117;MATEID=10712_2;EVENT=10712;SU=267;PE=136;SR=131;ALG=SUM;AF=0.0466;NSAMP=1332;MSQ=48.81;AC=1363;AN=29246;NFAM=1304
chr1	91927332	17157_1	N	]chrX:5979826]N	47865.2	LOW	SVTYPE=BND;POS=91927332;STRANDS=-+:137;CIPOS=-10,9;CIEND=-5,9;CIPOS95=0,0;CIEND95=0,0;MATEID=17157_2;EVENT=17157;SU=137;PE=112;SR=25;ALG=PROD;AF=0.03009;NSAMP=880;MSQ=34.71;AC=880;AN=29246;NFAM=868
chr1	91927350	10713_1	N	N[chr4:21200291[	8032.66	LOW	SVTYPE=BND;POS=91927350;STRANDS=+-:158;IMPRECISE;CIPOS=-11,46;CIEND=-44,9;CIPOS95=-2,2;CIEND95=-3,3;MATEID=10713_2;EVENT=10713;SU=158;PE=157;SR=1;ALG=PROD;AF=0.007796;NSAMP=228;MSQ=28.54;AC=228;AN=29246;NFAM=228
chr1	91927351	17156_1	N	N[chrX:5979722[	1450.75	LOW	SVTYPE=BND;POS=91927351;STRANDS=+-:58;IMPRECISE;CIPOS=-15,29;CIEND=-29,7;CIPOS95=-2,2;CIEND95=-2,2;MATEID=17156_2;EVENT=17156;SU=58;PE=57;SR=1;ALG=PROD;AF=0.00106;NSAMP=31;MSQ=38.91;AC=31;AN=29246;NFAM=31
chr1	91936721	129987_1	N	N[chr1:91937020[	449.49	LOW	SVTYPE=BND;POS=91936721;STRANDS=+-:5;CIPOS=-10,9;CIEND=-9,8;CIPOS95=0,0;CIEND95=0,0;MATEID=129987_2;EVENT=129987;SU=5;PE=1;SR=4;ALG=PROD;AF=3.419e-05;NSAMP=1;MSQ=440.6;RECLASSIFIED;AC=1;AN=29246;NFAM=1
chr1	91936862	457305_1	N	]chr1:91938407]N	201.87	LOW	SVTYPE=BND;POS=91936862;STRANDS=-+:17;CIPOS=-5,2;CIEND=-4,3;CIPOS95=0,0;CIEND95=0,0;MATEID=457305_2;EVENT=457305;SU=17;PE=9;SR=8;ALG=PROD;AF=3.419e-05;NSAMP=1;MSQ=201.77;RECLASSIFIED;AC=1;AN=29246;NFAM=1
chr1	91937020	129987_2	N	]chr1:91936721]N	449.49	LOW	SVTYPE=BND;POS=91936721;STRANDS=+-:5;CIPOS=-9,8;CIEND=-10,9;CIPOS95=0,0;CIEND95=0,0;MATEID=129987_1;EVENT=129987;SECONDARY;SU=5;PE=1;SR=4;ALG=PROD;AF=3.419e-05;NSAMP=1;MSQ=440.6;RECLASSIFIED;AC=1;AN=29246;NFAM=1
chr1	91937150	129988_1	N	N[chr1:91938403[	341.33	LOW	SVTYPE=BND;POS=91937150;STRANDS=+-:19;IMPRECISE;CIPOS=-30,29;CIEND=-30,29;CIPOS95=-1,1;CIEND95=-1,1;MATEID=129988_2;EVENT=129988;SU=19;PE=17;SR=2;ALG=PROD;AF=6.839e-05;NSAMP=2;MSQ=170.67;RECLASSIFIED;AC=2;AN=29246;NFAM=2
chr1	91937796	129989_1	N	N[chr1:91938397[	1378.4	LOW	SVTYPE=BND;POS=91937796;STRANDS=+-:49;CIPOS=-23,23;CIEND=-24,21;CIPOS95=0,0;CIEND95=0,0;MATEID=129989_2;EVENT=129989;SU=49;PE=35;SR=14;ALG=PROD;AF=0.0001368;NSAMP=4;MSQ=185.11;RECLASSIFIED;AC=4;AN=29246;NFAM=4
chr1	91938397	129989_2	N	]chr1:91937796]N	1378.4	LOW	SVTYPE=BND;POS=91937796;STRANDS=+-:49;CIPOS=-24,21;CIEND=-23,23;CIPOS95=0,0;CIEND95=0,0;MATEID=129989_1;EVENT=129989;SECONDARY;SU=49;PE=35;SR=14;ALG=PROD;AF=0.0001368;NSAMP=4;MSQ=185.11;RECLASSIFIED;AC=4;AN=29246;NFAM=4
chr1	91938403	129988_2	N	]chr1:91937150]N	341.33	LOW	SVTYPE=BND;POS=91937150;STRANDS=+-:19;IMPRECISE;CIPOS=-30,29;CIEND=-30,29;CIPOS95=-1,1;CIEND95=-1,1;MATEID=129988_1;EVENT=129988;SECONDARY;SU=19;PE=17;SR=2;ALG=PROD;AF=6.839e-05;NSAMP=2;MSQ=170.67;RECLASSIFIED;AC=2;AN=29246;NFAM=2
chr1	91938407	457305_2	N	N[chr1:91936862[	201.87	LOW	SVTYPE=BND;POS=91936862;STRANDS=-+:17;CIPOS=-4,3;CIEND=-5,2;CIPOS95=0,0;CIEND95=0,0;MATEID=457305_1;EVENT=457305;SECONDARY;SU=17;PE=9;SR=8;ALG=PROD;AF=3.419e-05;NSAMP=1;MSQ=201.77;RECLASSIFIED;AC=1;AN=29246;NFAM=1
chr1	91938893	10293_1	N	[chr3:151368587[N	767.5	LOW	SVTYPE=BND;POS=91938893;STRANDS=--:17;CIPOS=-27,23;CIEND=-30,28;CIPOS95=0,0;CIEND95=0,0;MATEID=10293_2;EVENT=10293;SU=17;PE=12;SR=5;ALG=PROD;AF=0.0004445;NSAMP=13;MSQ=8.98;AC=13;AN=29246;NFAM=13
chr1	91941712	6856_1	N	]chr2:26178913]N	6659.31	LOW	SVTYPE=BND;POS=91941712;STRANDS=-+:4;CIPOS=-9,8;CIEND=-9,8;CIPOS95=0,0;CIEND95=0,0;MATEID=6856_2;EVENT=6856;SU=4;PE=0;SR=4;ALG=PROD;AF=0.007557;NSAMP=221;MSQ=22.94;AC=221;AN=29246;NFAM=221
chr1	91941713	6974_1	N	]chr2:42047934]N	115277	LOW	SVTYPE=BND;POS=91941713;STRANDS=+-:82,-+:9523;CIPOS=0,0;CIEND=0,0;CIPOS95=0,0;CIEND95=0,0;MATEID=6974_2;EVENT=6974;SU=9605;PE=0;SR=9605;AF=0.07163;NSAMP=2095;MSQ=36.39;AC=2095;AN=29246;NFAM=2046
chr1	91942348	129990_1	N	N[chr1:91942810[	2332.61	LOW	SVTYPE=BND;POS=91942348;STRANDS=+-:9;IMPRECISE;CIPOS=-29,20;CIEND=-29,28;CIPOS95=-1,1;CIEND95=0,0;MATEID=129990_2;EVENT=129990;SU=9;PE=0;SR=9;ALG=PROD;AF=0.001128;NSAMP=33;MSQ=17.79;RECLASSIFIED;AC=33;AN=29246;NFAM=33
chr1	91942810	129990_2	N	]chr1:91942348]N	2332.61	LOW	SVTYPE=BND;POS=91942348;STRANDS=+-:9;IMPRECISE;CIPOS=-29,28;CIEND=-29,20;CIPOS95=0,0;CIEND95=-1,1;MATEID=129990_1;EVENT=129990;SECONDARY;SU=9;PE=0;SR=9;ALG=PROD;AF=0.001128;NSAMP=33;MSQ=17.79;RECLASSIFIED;AC=33;AN=29246;NFAM=33
chr1	91944781	129991_1	N	N[chr1:91945986[	2735.09	LOW	SVTYPE=BND;POS=91944781;STRANDS=+-:6;IMPRECISE;CIPOS=-8,378;CIEND=-349,9;CIPOS95=0,122;CIEND95=-85,2;MATEID=129991_2;EVENT=129991;SU=6;PE=6;SR=0;ALG=PROD;AF=0.00359;NSAMP=105;MSQ=23.56;RECLASSIFIED;AC=105;AN=29246;NFAM=105
chr1	91945287	7610_1	N	]chr2:146444743]N	3316.37	LOW	SVTYPE=BND;POS=91945287;STRANDS=-+:4;CIPOS=-9,8;CIEND=-9,8;CIPOS95=0,0;CIEND95=0,0;MATEID=7610_2;EVENT=7610;SU=4;PE=0;SR=4;ALG=PROD;AF=0.002735;NSAMP=80;MSQ=20.88;AC=80;AN=29246;NFAM=79
chr1	91945986	129991_2	N	]chr1:91944781]N	2735.09	LOW	SVTYPE=BND;POS=91944781;STRANDS=+-:6;IMPRECISE;CIPOS=-349,9;CIEND=-8,378;CIPOS95=-85,2;CIEND95=0,122;MATEID=129991_1;EVENT=129991;SECONDARY;SU=6;PE=6;SR=0;ALG=PROD;AF=0.00359;NSAMP=105;MSQ=23.56;RECLASSIFIED;AC=105;AN=29246;NFAM=105
chr1	91946299	129992	N	<DEL>	62.61	PASS	SVTYPE=DEL;POS=91946299;SVLEN=-1501;END=91947800;STRANDS=+-:4;IMPRECISE;CIPOS=-10,567;CIEND=-477,9;CIPOS95=0,205;CIEND95=-158,1;SU=4;PE=4;SR=0;ALG=PROD;AF=3.419e-05;NSAMP=1;MSQ=62.61;AC=1;AN=29246;NFAM=1
chr1	91962450	129993	N	<DEL>	443.67	PASS	SVTYPE=DEL;POS=91962450;SVLEN=-9460;END=91971910;STRANDS=+-:18;CIPOS=-3,2;CIEND=-4,1;CIPOS95=0,0;CIEND95=0,0;SU=18;PE=9;SR=9;ALG=PROD;AF=3.419e-05;NSAMP=1;MSQ=443.67;AC=1;AN=29246;NFAM=1
chr1	91964879	7706_1	N	]chr2:156493959]N	1319.5	LOW	SVTYPE=BND;POS=91964879;STRANDS=-+:56;CIPOS=-7,7;CIEND=-7,7;CIPOS95=0,0;CIEND95=0,0;MATEID=7706_2;EVENT=7706;SU=56;PE=0;SR=56;ALG=PROD;AF=0.001504;NSAMP=44;MSQ=17.66;AC=44;AN=29246;NFAM=44
chr1	91965818	129994_1	N	N[chr1:91965961[	467.46	LOW	SVTYPE=BND;POS=91965818;STRANDS=+-:19;CIPOS=-25,24;CIEND=-25,24;CIPOS95=0,0;CIEND95=0,0;MATEID=129994_2;EVENT=129994;SU=19;PE=1;SR=18;ALG=PROD;AF=6.839e-05;NSAMP=2;MSQ=233.73;RECLASSIFIED;AC=2;AN=29246;NFAM=2
chr1	91965961	129994_2	N	]chr1:91965818]N	467.46	LOW	SVTYPE=BND;POS=91965818;STRANDS=+-:19;CIPOS=-25,24;CIEND=-25,24;CIPOS95=0,0;CIEND95=0,0;MATEID=129994_1;EVENT=129994;SECONDARY;SU=19;PE=1;SR=18;ALG=PROD;AF=6.839e-05;NSAMP=2;MSQ=233.73;RECLASSIFIED;AC=2;AN=29246;NFAM=2
chr1	91968880	129995	N	<DEL>	1273.76	PASS	SVTYPE=DEL;POS=91968880;SVLEN=-7012;END=91975892;STRANDS=+-:60;CIPOS=-29,28;CIEND=-23,21;CIPOS95=0,0;CIEND95=0,0;SU=60;PE=35;SR=25;ALG=PROD;AF=0.0001026;NSAMP=3;MSQ=424.59;AC=3;AN=29246;NFAM=3
chr1	91969833	14952_1	N	]chr7:99388651]N	44.9	LOW	SVTYPE=BND;POS=91969833;STRANDS=-+:4;IMPRECISE;CIPOS=-10,8;CIEND=-9,8;CIPOS95=-1,0;CIEND95=0,0;MATEID=14952_2;EVENT=14952;SU=4;PE=0;SR=4;ALG=PROD;AF=3.419e-05;NSAMP=1;MSQ=44.9;AC=1;AN=29246;NFAM=1
chr1	91983412	457306_1	N	]chr1:91983913]N	263	LOW	SVTYPE=BND;POS=91983412;STRANDS=-+:24;IMPRECISE;CIPOS=-519,29;CIEND=-30,440;CIPOS95=-75,29;CIEND95=-30,62;MATEID=457306_2;EVENT=457306;SU=24;PE=24;SR=0;ALG=PROD;AF=0.0001368;NSAMP=4;MSQ=60.2;RECLASSIFIED;AC=4;AN=29246;NFAM=3
chr1	91983913	457306_2	N	N[chr1:91983412[	263	LOW	SVTYPE=BND;POS=91983412;STRANDS=-+:24;IMPRECISE;CIPOS=-30,440;CIEND=-519,29;CIPOS95=-30,62;CIEND95=-75,29;MATEID=457306_1;EVENT=457306;SECONDARY;SU=24;PE=24;SR=0;ALG=PROD;AF=0.0001368;NSAMP=4;MSQ=60.2;RECLASSIFIED;AC=4;AN=29246;NFAM=3
chr1	91986455	129996	N	<DEL>	261.84	PASS	SVTYPE=DEL;POS=91986455;SVLEN=-177;END=91986632;STRANDS=+-:9;CIPOS=-4,3;CIEND=-4,3;CIPOS95=0,0;CIEND95=0,0;SU=9;PE=0;SR=9;ALG=PROD;AF=6.839e-05;NSAMP=2;MSQ=123.3;AC=2;AN=29246;NFAM=2
chr1	91990743	545241	N	<INV>	57.33	LOW	SVTYPE=INV;POS=91990743;SVLEN=1067;END=91991810;STRANDS=++:2,--:2;IMPRECISE;CIPOS=-10,645;CIEND=-10,645;CIPOS95=-1,337;CIEND95=-1,337;SU=4;PE=2;SR=2;ALG=PROD;AF=0.0001026;NSAMP=3;MSQ=17.95;AC=3;AN=29246;NFAM=3
chr1	91994511	129997	N	<DEL>	353.68	PASS	SVTYPE=DEL;POS=91994511;SVLEN=-9144;END=92003655;STRANDS=+-:17;CIPOS=-4,4;CIEND=-6,3;CIPOS95=0,0;CIEND95=0,0;SU=17;PE=11;SR=6;ALG=PROD;AF=3.419e-05;NSAMP=1;MSQ=353.68;AC=1;AN=29246;NFAM=1
chr1	91995897	4166_1	N	N]chr15:72093655]	27468.3	LOW	SVTYPE=BND;POS=91995897;STRANDS=++:278;CIPOS=-2,2;CIEND=-2,2;CIPOS95=0,0;CIEND95=0,0;MATEID=4166_2;EVENT=4166;SU=278;PE=0;SR=278;ALG=PROD;AF=0.01689;NSAMP=494;MSQ=26.08;AC=494;AN=29246;NFAM=488
chr1	92000121	129998	N	<DEL>	1430.86	PASS	SVTYPE=DEL;POS=92000121;SVLEN=-259;END=92000380;STRANDS=+-:45;CIPOS=-23,22;CIEND=-23,22;CIPOS95=0,0;CIEND95=0,0;SU=45;PE=1;SR=44;ALG=PROD;AF=3.419e-05;NSAMP=1;MSQ=4.68;AC=1;AN=29246;NFAM=1
chr1	92017648	129999_1	N	N[chr1:92018595[	49964.5	PASS	SVTYPE=BND;POS=92017648;STRANDS=+-:1975;CIPOS=-1,0;CIEND=-1,0;CIPOS95=0,0;CIEND95=0,0;MATEID=129999_2;EVENT=129999;SU=1975;PE=1481;SR=494;ALG=PROD;AF=0.001778;NSAMP=52;MSQ=521.81;RECLASSIFIED;AC=52;AN=29246;NFAM=46
chr1	92018595	129999_2	N	]chr1:92017648]N	49964.5	PASS	SVTYPE=BND;POS=92017648;STRANDS=+-:1975;CIPOS=-1,0;CIEND=-1,0;CIPOS95=0,0;CIEND95=0,0;MATEID=129999_1;EVENT=129999;SECONDARY;SU=1975;PE=1481;SR=494;ALG=PROD;AF=0.001778;NSAMP=52;MSQ=521.81;RECLASSIFIED;AC=52;AN=29246;NFAM=46
chr1	92023056	6060_1	N	[chr19:2531771[N	41.89	LOW	SVTYPE=BND;POS=92023056;STRANDS=--:4;IMPRECISE;CIPOS=-9,8;CIEND=-10,8;CIPOS95=0,1;CIEND95=-1,0;MATEID=6060_2;EVENT=6060;SU=4;PE=0;SR=4;ALG=PROD;AF=3.419e-05;NSAMP=1;MSQ=41.89;AC=1;AN=29246;NFAM=1
chr1	92026137	130000_1	N	N[chr1:92026384[	92.35	LOW	SVTYPE=BND;POS=92026137;STRANDS=+-:4;CIPOS=-9,8;CIEND=-9,8;CIPOS95=0,0;CIEND95=0,0;MATEID=130000_2;EVENT=130000;SU=4;PE=0;SR=4;ALG=PROD;AF=0.0001368;NSAMP=4;MSQ=19.73;RECLASSIFIED;AC=4;AN=29246;NFAM=4
chr1	92026384	130000_2	N	]chr1:92026137]N	92.35	LOW	SVTYPE=BND;POS=92026137;STRANDS=+-:4;CIPOS=-9,8;CIEND=-9,8;CIPOS95=0,0;CIEND95=0,0;MATEID=130000_1;EVENT=130000;SECONDARY;SU=4;PE=0;SR=4;ALG=PROD;AF=0.0001368;NSAMP=4;MSQ=19.73;RECLASSIFIED;AC=4;AN=29246;NFAM=4
chr1	92055095	16653_1	N	]chr9:77399205]N	20746.2	LOW	SVTYPE=BND;POS=92055095;STRANDS=-+:4;IMPRECISE;CIPOS=-50,49;CIEND=-49,49;CIPOS95=-3,3;CIEND95=-3,3;MATEID=16653_2;EVENT=16653;SU=4;PE=3;SR=1;ALG=PROD;AF=0.01299;NSAMP=380;MSQ=50.88;AC=380;AN=29246;NFAM=378
chr1	92064749	125700_2	N	]chr1:42976445]N	14281.3	LOW	SVTYPE=BND;POS=42976445;STRANDS=+-:4;CIPOS=-9,8;CIEND=-9,8;CIPOS95=0,0;CIEND95=0,0;MATEID=125700_1;EVENT=125700;SECONDARY;SU=4;PE=0;SR=4;ALG=PROD;AF=0.01652;NSAMP=400;MSQ=30.78;RECLASSIFIED;AC=483;AN=29246;NFAM=389
chr1	92071301	456064_2	N	N[chr1:28935438[	109293	LOW	SVTYPE=BND;POS=28935438;STRANDS=-+:42;CIPOS=-9,8;CIEND=-9,8;CIPOS95=0,0;CIEND95=0,0;MATEID=456064_1;EVENT=456064;SECONDARY;SU=42;PE=0;SR=42;ALG=PROD;AF=0.1222;NSAMP=3571;MSQ=17.9;RECLASSIFIED;AC=3574;AN=29246;NFAM=3455
chr1	92071301	456329_2	N	N[chr1:40201055[	125405	LOW	SVTYPE=BND;POS=40201055;STRANDS=-+:110;CIPOS=-7,7;CIEND=-7,7;CIPOS95=0,0;CIEND95=0,0;MATEID=456329_1;EVENT=456329;SECONDARY;SU=110;PE=0;SR=110;ALG=PROD;AF=0.1628;NSAMP=4731;MSQ=16.29;RECLASSIFIED;AC=4761;AN=29246;NFAM=4582
chr1	92071301	545242_1	N	N]chr1:193882157]	43144.4	LOW	SVTYPE=BND;POS=92071301;STRANDS=++:342;CIPOS=-2,2;CIEND=-2,2;CIPOS95=0,0;CIEND95=0,0;MATEID=545242_2;EVENT=545242;SU=342;PE=0;SR=342;ALG=PROD;AF=0.03997;NSAMP=1169;MSQ=22.53;AC=1169;AN=29246;NFAM=1150
chr1	92072477	457307_1	N	]chr1:92078847]N	1496.34	LOW	SVTYPE=BND;POS=92072477;STRANDS=-+:166;CIPOS=-4,2;CIEND=-7,8;CIPOS95=0,0;CIEND95=0,0;MATEID=457307_2;EVENT=457307;SU=166;PE=72;SR=94;ALG=PROD;AF=0.0003077;NSAMP=9;MSQ=121.7;RECLASSIFIED;AC=9;AN=29246;NFAM=8
chr1	92072574	130002_1	N	N[chr1:92078850[	2231.68	LOW	SVTYPE=BND;POS=92072574;STRANDS=+-:171;CIPOS=-3,3;CIEND=-3,1;CIPOS95=0,0;CIEND95=0,0;MATEID=130002_2;EVENT=130002;SU=171;PE=72;SR=99;ALG=PROD;AF=0.0003077;NSAMP=9;MSQ=198.49;RECLASSIFIED;AC=9;AN=29246;NFAM=8
chr1	92078847	457307_2	N	N[chr1:92072477[	1496.34	LOW	SVTYPE=BND;POS=92072477;STRANDS=-+:166;CIPOS=-7,8;CIEND=-4,2;CIPOS95=0,0;CIEND95=0,0;MATEID=457307_1;EVENT=457307;SECONDARY;SU=166;PE=72;SR=94;ALG=PROD;AF=0.0003077;NSAMP=9;MSQ=121.7;RECLASSIFIED;AC=9;AN=29246;NFAM=8
chr1	92078850	130002_2	N	]chr1:92072574]N	2231.68	LOW	SVTYPE=BND;POS=92072574;STRANDS=+-:171;CIPOS=-3,1;CIEND=-3,3;CIPOS95=0,0;CIEND95=0,0;MATEID=130002_1;EVENT=130002;SECONDARY;SU=171;PE=72;SR=99;ALG=PROD;AF=0.0003077;NSAMP=9;MSQ=198.49;RECLASSIFIED;AC=9;AN=29246;NFAM=8
chr1	92094779	130003_1	N	N[chr1:92094856[	877.93	LOW	SVTYPE=BND;POS=92094779;STRANDS=+-:33;CIPOS=-9,8;CIEND=-9,8;CIPOS95=0,0;CIEND95=0,0;MATEID=130003_2;EVENT=130003;SU=33;PE=0;SR=33;ALG=PROD;AF=0.000171;NSAMP=5;MSQ=175.59;RECLASSIFIED;AC=5;AN=29246;NFAM=5
chr1	92094856	130003_2	N	]chr1:92094779]N	877.93	LOW	SVTYPE=BND;POS=92094779;STRANDS=+-:33;CIPOS=-9,8;CIEND=-9,8;CIPOS95=0,0;CIEND95=0,0;MATEID=130003_1;EVENT=130003;SECONDARY;SU=33;PE=0;SR=33;ALG=PROD;AF=0.000171;NSAMP=5;MSQ=175.59;RECLASSIFIED;AC=5;AN=29246;NFAM=5
chr1	92097811	130004	N	<DEL>	443.6	PASS	SVTYPE=DEL;POS=92097811;SVLEN=-3733;END=92101544;STRANDS=+-:19;CIPOS=-10,9;CIEND=-10,9;CIPOS95=0,0;CIEND95=0,0;SU=19;PE=12;SR=7;ALG=PROD;AF=3.419e-05;NSAMP=1;MSQ=443.6;AC=1;AN=29246;NFAM=1
chr1	92108848	130006	N	<DEL>	92.74	PASS	SVTYPE=DEL;POS=92108848;SVLEN=-98;END=92108946;STRANDS=+-:5;CIPOS=-10,9;CIEND=-10,9;CIPOS95=0,0;CIEND95=0,0;SU=5;PE=0;SR=5;ALG=PROD;AF=3.419e-05;NSAMP=1;MSQ=92.74;AC=1;AN=29246;NFAM=1
chr1	92110785	457308	N	<DUP>	345.57	PASS	SVTYPE=DUP;POS=92110785;SVLEN=471;END=92111256;STRANDS=-+:24;IMPRECISE;CIPOS=-30,23;CIEND=-20,29;CIPOS95=-7,7;CIEND95=-9,9;SU=24;PE=23;SR=1;ALG=PROD;AF=0.0002052;NSAMP=6;MSQ=39.71;AC=6;AN=29246;NFAM=6
chr1	92113641	130007	N	<DEL>	120887	PASS	SVTYPE=DEL;POS=92113641;SVLEN=-5823;END=92119464;STRANDS=+-:5021;CIPOS=0,0;CIEND=0,0;CIPOS95=0,0;CIEND95=0,0;SU=5021;PE=3194;SR=1827;ALG=PROD;AF=0.007386;NSAMP=216;MSQ=459.29;AC=216;AN=29246;NFAM=213
chr1	92140799	130008	N	<DEL>	1596.63	PASS	SVTYPE=DEL;POS=92140799;SVLEN=-812;END=92141611;STRANDS=+-:61;CIPOS=-22,20;CIEND=-26,29;CIPOS95=0,0;CIEND95=0,0;SU=61;PE=35;SR=26;ALG=PROD;AF=3.419e-05;NSAMP=1;MSQ=824.47;AC=1;AN=29246;NFAM=1
chr1	92152935	130009	N	<DEL>	211.81	PASS	SVTYPE=DEL;POS=92152935;SVLEN=-162;END=92153097;STRANDS=+-:13;CIPOS=-10,9;CIEND=-10,9;CIPOS95=0,0;CIEND95=0,0;SU=13;PE=3;SR=10;ALG=PROD;AF=3.42e-05;NSAMP=1;MSQ=194.75;AC=1;AN=29244;NFAM=1
chr1	92164643	130010_1	N	N[chr1:92164734[	58.99	LOW	SVTYPE=BND;POS=92164643;STRANDS=+-:4;CIPOS=-9,8;CIEND=-9,8;CIPOS95=0,0;CIEND95=0,0;MATEID=130010_2;EVENT=130010;SU=4;PE=0;SR=4;ALG=PROD;AF=6.839e-05;NSAMP=2;MSQ=25.5;RECLASSIFIED;AC=2;AN=29246;NFAM=2
chr1	92164734	130010_2	N	]chr1:92164643]N	58.99	LOW	SVTYPE=BND;POS=92164643;STRANDS=+-:4;CIPOS=-9,8;CIEND=-9,8;CIPOS95=0,0;CIEND95=0,0;MATEID=130010_1;EVENT=130010;SECONDARY;SU=4;PE=0;SR=4;ALG=PROD;AF=6.839e-05;NSAMP=2;MSQ=25.5;RECLASSIFIED;AC=2;AN=29246;NFAM=2
chr1	92164820	6439_1	N	[chr19:36886692[N	692.89	LOW	SVTYPE=BND;POS=92164820;STRANDS=--:8;CIPOS=-29,28;CIEND=-29,28;CIPOS95=0,0;CIEND95=0,0;MATEID=6439_2;EVENT=6439;SU=8;PE=0;SR=8;ALG=PROD;AF=0.0003419;NSAMP=10;MSQ=38.59;AC=10;AN=29246;NFAM=10
chr1	92212617	130012	N	<DEL>	347.67	PASS	SVTYPE=DEL;POS=92212617;SVLEN=-4721;END=92217338;STRANDS=+-:17;CIPOS=-10,9;CIEND=-5,2;CIPOS95=0,0;CIEND95=0,0;SU=17;PE=10;SR=7;ALG=PROD;AF=3.419e-05;NSAMP=1;MSQ=347.67;AC=1;AN=29246;NFAM=1
chr1	92215184	17433_1	N	N]chrX:40048042]	1808.81	LOW	SVTYPE=BND;POS=92215184;STRANDS=++:17;CIPOS=-10,9;CIEND=-10,9;CIPOS95=0,0;CIEND95=0,0;MATEID=17433_2;EVENT=17433;SU=17;PE=0;SR=17;ALG=PROD;AF=0.002291;NSAMP=67;MSQ=17.54;AC=67;AN=29246;NFAM=67
chr1	92215796	130013_1	N	N[chr1:92215848[	4.67542e+06	PASS	SVTYPE=BND;POS=92215796;STRANDS=+-:122800;CIPOS=0,0;CIEND=0,0;CIPOS95=0,0;CIEND95=0,0;MATEID=130013_2;EVENT=130013;SU=122800;PE=614;SR=122186;AF=0.4623;NSAMP=10226;MSQ=261.79;RECLASSIFIED;AC=13520;AN=29246;NFAM=9482
chr1	92215848	130013_2	N	]chr1:92215796]N	4.67542e+06	PASS	SVTYPE=BND;POS=92215796;STRANDS=+-:122800;CIPOS=0,0;CIEND=0,0;CIPOS95=0,0;CIEND95=0,0;MATEID=130013_1;EVENT=130013;SECONDARY;SU=122800;PE=614;SR=122186;AF=0.4623;NSAMP=10226;MSQ=261.79;RECLASSIFIED;AC=13520;AN=29246;NFAM=9482
chr1	92222549	457310	N	<DUP>	270.12	PASS	SVTYPE=DUP;POS=92222549;SVLEN=15948;END=92238497;STRANDS=-+:22;CIPOS=-4,1;CIEND=-10,9;CIPOS95=0,0;CIEND95=0,0;SU=22;PE=14;SR=8;ALG=PROD;AF=6.839e-05;NSAMP=1;MSQ=266.22;AC=2;AN=29246;NFAM=1
chr1	92230805	130014_1	N	N[chr1:92232014[	74.38	LOW	SVTYPE=BND;POS=92230805;STRANDS=+-:10;CIPOS=-10,9;CIEND=-10,9;CIPOS95=0,0;CIEND95=0,0;MATEID=130014_2;EVENT=130014;SU=10;PE=1;SR=9;ALG=PROD;AF=3.419e-05;NSAMP=1;MSQ=74.38;RECLASSIFIED;AC=1;AN=29246;NFAM=1
chr1	92230807	457311_1	N	]chr1:92232084]N	19.88	LOW	SVTYPE=BND;POS=92230807;STRANDS=-+:11;CIPOS=-4,3;CIEND=-4,3;CIPOS95=0,0;CIEND95=0,0;MATEID=457311_2;EVENT=457311;SU=11;PE=3;SR=8;ALG=PROD;AF=3.419e-05;NSAMP=1;MSQ=19.88;RECLASSIFIED;AC=1;AN=29246;NFAM=1
chr1	92232014	130014_2	N	]chr1:92230805]N	74.38	LOW	SVTYPE=BND;POS=92230805;STRANDS=+-:10;CIPOS=-10,9;CIEND=-10,9;CIPOS95=0,0;CIEND95=0,0;MATEID=130014_1;EVENT=130014;SECONDARY;SU=10;PE=1;SR=9;ALG=PROD;AF=3.419e-05;NSAMP=1;MSQ=74.38;RECLASSIFIED;AC=1;AN=29246;NFAM=1
chr1	92232084	457311_2	N	N[chr1:92230807[	19.88	LOW	SVTYPE=BND;POS=92230807;STRANDS=-+:11;CIPOS=-4,3;CIEND=-4,3;CIPOS95=0,0;CIEND95=0,0;MATEID=457311_1;EVENT=457311;SECONDARY;SU=11;PE=3;SR=8;ALG=PROD;AF=3.419e-05;NSAMP=1;MSQ=19.88;RECLASSIFIED;AC=1;AN=29246;NFAM=1
chr1	92251741	130015	N	<DEL>	179.17	PASS	SVTYPE=DEL;POS=92251741;SVLEN=-57;END=92251798;STRANDS=+-:6;CIPOS=-7,5;CIEND=-6,5;CIPOS95=0,0;CIEND95=0,0;SU=6;PE=0;SR=6;ALG=PROD;AF=3.419e-05;NSAMP=1;MSQ=176.84;AC=1;AN=29246;NFAM=1
chr1	92257051	457312_1	N	]chr1:92283854]N	96.19	LOW	SVTYPE=BND;POS=92257051;STRANDS=-+:11;IMPRECISE;CIPOS=-402,29;CIEND=-30,324;CIPOS95=-59,29;CIEND95=-30,55;MATEID=457312_2;EVENT=457312;SU=11;PE=11;SR=0;ALG=PROD;AF=6.839e-05;NSAMP=2;MSQ=48.09;RECLASSIFIED;AC=2;AN=29246;NFAM=2
chr1	92260383	130016_1	N	N[chr1:92260631[	73.09	LOW	SVTYPE=BND;POS=92260383;STRANDS=+-:8;CIPOS=-29,28;CIEND=-29,28;CIPOS95=0,0;CIEND95=0,0;MATEID=130016_2;EVENT=130016;SU=8;PE=0;SR=8;ALG=PROD;AF=0.0001368;NSAMP=4;MSQ=15.52;RECLASSIFIED;AC=4;AN=29246;NFAM=4
chr1	92260631	130016_2	N	]chr1:92260383]N	73.09	LOW	SVTYPE=BND;POS=92260383;STRANDS=+-:8;CIPOS=-29,28;CIEND=-29,28;CIPOS95=0,0;CIEND95=0,0;MATEID=130016_1;EVENT=130016;SECONDARY;SU=8;PE=0;SR=8;ALG=PROD;AF=0.0001368;NSAMP=4;MSQ=15.52;RECLASSIFIED;AC=4;AN=29246;NFAM=4
chr1	92283854	457312_2	N	N[chr1:92257051[	96.19	LOW	SVTYPE=BND;POS=92257051;STRANDS=-+:11;IMPRECISE;CIPOS=-30,324;CIEND=-402,29;CIPOS95=-30,55;CIEND95=-59,29;MATEID=457312_1;EVENT=457312;SECONDARY;SU=11;PE=11;SR=0;ALG=PROD;AF=6.839e-05;NSAMP=2;MSQ=48.09;RECLASSIFIED;AC=2;AN=29246;NFAM=2
chr1	92291759	130018_1	N	N[chr1:92292195[	617.08	LOW	SVTYPE=BND;POS=92291759;STRANDS=+-:16;CIPOS=-10,9;CIEND=-5,2;CIPOS95=0,0;CIEND95=0,0;MATEID=130018_2;EVENT=130018;SU=16;PE=8;SR=8;ALG=PROD;AF=0.0003077;NSAMP=9;MSQ=13.34;RECLASSIFIED;AC=9;AN=29246;NFAM=9
chr1	92292195	130018_2	N	]chr1:92291759]N	617.08	LOW	SVTYPE=BND;POS=92291759;STRANDS=+-:16;CIPOS=-5,2;CIEND=-10,9;CIPOS95=0,0;CIEND95=0,0;MATEID=130018_1;EVENT=130018;SECONDARY;SU=16;PE=8;SR=8;ALG=PROD;AF=0.0003077;NSAMP=9;MSQ=13.34;RECLASSIFIED;AC=9;AN=29246;NFAM=9
chr1	92302618	545245_1	N	N]chr1:92305398]	440.87	LOW	SVTYPE=BND;POS=92302618;STRANDS=++:4;IMPRECISE;CIPOS=-9,552;CIEND=-10,658;CIPOS95=0,144;CIEND95=-2,147;MATEID=545245_2;EVENT=545245;SU=4;PE=4;SR=0;ALG=PROD;AF=0.0007864;NSAMP=23;MSQ=17.44;AC=23;AN=29246;NFAM=23
chr1	92305398	545245_2	N	N]chr1:92302618]	440.87	LOW	SVTYPE=BND;POS=92305398;STRANDS=++:4;IMPRECISE;CIPOS=-10,658;CIEND=-9,552;CIPOS95=-2,147;CIEND95=0,144;MATEID=545245_1;EVENT=545245;SECONDARY;SU=4;PE=4;SR=0;ALG=PROD;AF=0.0007864;NSAMP=23;MSQ=17.44;AC=23;AN=29246;NFAM=23
chr1	92309163	13338_1	N	[chr6:32580249[N	12701.5	LOW	SVTYPE=BND;POS=92309163;STRANDS=--:26;IMPRECISE;CIPOS=-463,6;CIEND=-413,29;CIPOS95=-102,6;CIEND95=-32,29;MATEID=13338_2;EVENT=13338;SU=26;PE=26;SR=0;ALG=PROD;AF=0.01139;NSAMP=333;MSQ=27.6;AC=333;AN=29246;NFAM=330
chr1	92320010	545246	N	<INV>	26.81	LOW	SVTYPE=INV;POS=92320010;SVLEN=272;END=92320282;STRANDS=++:4,--:2;IMPRECISE;CIPOS=-2,2;CIEND=-4,0;CIPOS95=-2,2;CIEND95=-4,0;SU=6;PE=4;SR=2;ALG=PROD;AF=3.419e-05;NSAMP=1;MSQ=26.81;AC=1;AN=29246;NFAM=1
chr1	92347781	130021	N	<DEL>	2415.45	PASS	SVTYPE=DEL;POS=92347781;SVLEN=-137;END=92347918;STRANDS=+-:45;CIPOS=-6,5;CIEND=-9,8;CIPOS95=0,0;CIEND95=0,0;SU=45;PE=0;SR=45;ALG=PROD;AF=0.0002052;NSAMP=6;MSQ=260.71;AC=6;AN=29246;NFAM=2
chr1	92356446	545247	N	<INV>	6.83	LOW	SVTYPE=INV;POS=92356446;SVLEN=506;END=92356952;STRANDS=++:1,--:3;IMPRECISE;CIPOS=-21,9;CIEND=-8,0;CIPOS95=-12,1;CIEND95=-8,0;SU=4;PE=4;SR=0;ALG=PROD;AF=3.419e-05;NSAMP=1;MSQ=6.83;AC=1;AN=29246;NFAM=1
chr1	92361117	15083_1	N	]chr7:120678756]N	9034.84	LOW	SVTYPE=BND;POS=92361117;STRANDS=-+:33;CIPOS=-9,8;CIEND=-9,8;CIPOS95=0,0;CIEND95=0,0;MATEID=15083_2;EVENT=15083;SU=33;PE=0;SR=33;ALG=PROD;AF=0.01176;NSAMP=210;MSQ=32.74;AC=344;AN=29246;NFAM=206
chr1	92373752	8675_1	N	]chr20:50698795]N	7.86	LOW	SVTYPE=BND;POS=92373752;STRANDS=-+:4;IMPRECISE;CIPOS=-10,8;CIEND=-10,9;CIPOS95=-1,0;CIEND95=-1,1;MATEID=8675_2;EVENT=8675;SU=4;PE=1;SR=3;ALG=PROD;AF=3.419e-05;NSAMP=1;MSQ=6.88;AC=1;AN=29246;NFAM=1
chr1	92377491	130024	N	<DEL>	221.55	PASS	SVTYPE=DEL;POS=92377491;SVLEN=-7058;END=92384549;STRANDS=+-:12;IMPRECISE;CIPOS=-9,227;CIEND=-244,9;CIPOS95=0,43;CIEND95=-43,3;SU=12;PE=12;SR=0;ALG=PROD;AF=3.419e-05;NSAMP=1;MSQ=221.55;AC=1;AN=29246;NFAM=1
chr1	92379034	457313	N	<DUP>	61.29	PASS	SVTYPE=DUP;POS=92379034;SVLEN=169;END=92379203;STRANDS=-+:7;CIPOS=-5,4;CIEND=-5,4;CIPOS95=0,0;CIEND95=0,0;SU=7;PE=0;SR=7;ALG=PROD;AF=3.419e-05;NSAMP=1;MSQ=57.87;AC=1;AN=29246;NFAM=1
chr1	92384944	130025_1	N	N[chr1:92385089[	3115.85	LOW	SVTYPE=BND;POS=92384944;STRANDS=+-:11;CIPOS=-30,29;CIEND=-26,25;CIPOS95=0,0;CIEND95=0,0;MATEID=130025_2;EVENT=130025;SU=11;PE=2;SR=9;ALG=PROD;AF=0.00147;NSAMP=43;MSQ=62.28;RECLASSIFIED;AC=43;AN=29246;NFAM=42
chr1	92385089	130025_2	N	]chr1:92384944]N	3115.85	LOW	SVTYPE=BND;POS=92384944;STRANDS=+-:11;CIPOS=-26,25;CIEND=-30,29;CIPOS95=0,0;CIEND95=0,0;MATEID=130025_1;EVENT=130025;SECONDARY;SU=11;PE=2;SR=9;ALG=PROD;AF=0.00147;NSAMP=43;MSQ=62.28;RECLASSIFIED;AC=43;AN=29246;NFAM=42
chr1	92395996	10191_1	N	]chr3:134128618]N	1756.2	LOW	SVTYPE=BND;POS=92395996;STRANDS=-+:118;CIPOS=-6,5;CIEND=-6,5;CIPOS95=0,0;CIEND95=0,0;MATEID=10191_2;EVENT=10191;SU=118;PE=0;SR=118;ALG=PROD;AF=0.001846;NSAMP=54;MSQ=20.88;AC=54;AN=29246;NFAM=54
chr1	92401182	130027_1	N	N[chr1:92401652[	426.27	LOW	SVTYPE=BND;POS=92401182;STRANDS=+-:15;CIPOS=-4,4;CIEND=-5,3;CIPOS95=0,0;CIEND95=0,0;MATEID=130027_2;EVENT=130027;SU=15;PE=8;SR=7;ALG=PROD;AF=0.0002052;NSAMP=6;MSQ=67.61;RECLASSIFIED;AC=6;AN=29246;NFAM=6
chr1	92401652	130027_2	N	]chr1:92401182]N	426.27	LOW	SVTYPE=BND;POS=92401182;STRANDS=+-:15;CIPOS=-5,3;CIEND=-4,4;CIPOS95=0,0;CIEND95=0,0;MATEID=130027_1;EVENT=130027;SECONDARY;SU=15;PE=8;SR=7;ALG=PROD;AF=0.0002052;NSAMP=6;MSQ=67.61;RECLASSIFIED;AC=6;AN=29246;NFAM=6
chr1	92408371	6032_1	N	]chr18:79376215]N	1294.49	LOW	SVTYPE=BND;POS=92408371;STRANDS=-+:4;CIPOS=-9,8;CIEND=-9,8;CIPOS95=0,0;CIEND95=0,0;MATEID=6032_2;EVENT=6032;SU=4;PE=0;SR=4;ALG=PROD;AF=0.001402;NSAMP=41;MSQ=16.49;AC=41;AN=29246;NFAM=41
chr1	92416172	14024_1	N	]chr6:139041514]N	12.61	LOW	SVTYPE=BND;POS=92416172;STRANDS=-+:4;CIPOS=-9,8;CIEND=-9,8;CIPOS95=0,0;CIEND95=0,0;MATEID=14024_2;EVENT=14024;SU=4;PE=0;SR=4;ALG=PROD;AF=3.419e-05;NSAMP=1;MSQ=9.36;AC=1;AN=29246;NFAM=1
chr1	92427409	130029	N	<DEL>	33427.2	PASS	SVTYPE=DEL;POS=92427409;SVLEN=-8398;END=92435807;STRANDS=+-:1319;CIPOS=-21,21;CIEND=-21,20;CIPOS95=0,0;CIEND95=0,0;SU=1319;PE=675;SR=644;ALG=PROD;AF=0.00253;NSAMP=72;MSQ=452.32;AC=74;AN=29246;NFAM=72
chr1	92427881	130030_1	N	N[chr1:92427957[	279.31	PASS	SVTYPE=BND;POS=92427881;STRANDS=+-:10;CIPOS=-10,9;CIEND=-10,9;CIPOS95=0,0;CIEND95=0,0;MATEID=130030_2;EVENT=130030;SU=10;PE=0;SR=10;ALG=PROD;AF=3.42e-05;NSAMP=1;MSQ=278.72;RECLASSIFIED;AC=1;AN=29242;NFAM=1
chr1	92427957	130030_2	N	]chr1:92427881]N	279.31	PASS	SVTYPE=BND;POS=92427881;STRANDS=+-:10;CIPOS=-10,9;CIEND=-10,9;CIPOS95=0,0;CIEND95=0,0;MATEID=130030_1;EVENT=130030;SECONDARY;SU=10;PE=0;SR=10;ALG=PROD;AF=3.42e-05;NSAMP=1;MSQ=278.72;RECLASSIFIED;AC=1;AN=29242;NFAM=1
chr1	92434439	126527_2	N	]chr1:50908649]N	584.06	LOW	SVTYPE=BND;POS=50908649;STRANDS=+-:31;IMPRECISE;CIPOS=-295,29;CIEND=-30,281;CIPOS95=-27,27;CIEND95=-21,21;MATEID=126527_1;EVENT=126527;SECONDARY;SU=31;PE=31;SR=0;ALG=PROD;AF=0.0001026;NSAMP=3;MSQ=194.69;RECLASSIFIED;AC=3;AN=29246;NFAM=3
chr1	92435007	456607_2	N	N[chr1:50909124[	220.34	LOW	SVTYPE=BND;POS=50909124;STRANDS=-+:22;IMPRECISE;CIPOS=-30,351;CIEND=-312,29;CIPOS95=-30,60;CIEND95=-48,29;MATEID=456607_1;EVENT=456607;SECONDARY;SU=22;PE=22;SR=0;ALG=PROD;AF=0.0001026;NSAMP=3;MSQ=73.45;RECLASSIFIED;AC=3;AN=29246;NFAM=3
chr1	92449976	457316	N	<DUP>	172.8	PASS	SVTYPE=DUP;POS=92449976;SVLEN=3317;END=92453293;STRANDS=-+:15;IMPRECISE;CIPOS=-296,9;CIEND=-10,214;CIPOS95=-35,2;CIEND95=-2,51;SU=15;PE=15;SR=0;ALG=PROD;AF=3.419e-05;NSAMP=1;MSQ=172.39;AC=1;AN=29246;NFAM=1
chr1	92453091	130031_1	N	N[chr1:92453398[	143.8	LOW	SVTYPE=BND;POS=92453091;STRANDS=+-:4;CIPOS=-9,8;CIEND=-9,8;CIPOS95=0,0;CIEND95=0,0;MATEID=130031_2;EVENT=130031;SU=4;PE=0;SR=4;ALG=PROD;AF=0.0003761;NSAMP=11;MSQ=12.25;RECLASSIFIED;AC=11;AN=29246;NFAM=11
chr1	92453398	130031_2	N	]chr1:92453091]N	143.8	LOW	SVTYPE=BND;POS=92453091;STRANDS=+-:4;CIPOS=-9,8;CIEND=-9,8;CIPOS95=0,0;CIEND95=0,0;MATEID=130031_1;EVENT=130031;SECONDARY;SU=4;PE=0;SR=4;ALG=PROD;AF=0.0003761;NSAMP=11;MSQ=12.25;RECLASSIFIED;AC=11;AN=29246;NFAM=11
chr1	92453626	9927_1	N	[chr3:88947238[N	684.46	LOW	SVTYPE=BND;POS=92453626;STRANDS=--:22;CIPOS=-9,8;CIEND=-10,8;CIPOS95=0,0;CIEND95=0,0;MATEID=9927_2;EVENT=9927;SU=22;PE=0;SR=22;ALG=PROD;AF=0.001163;NSAMP=34;MSQ=13.77;AC=34;AN=29246;NFAM=34
chr1	92453661	9289_1	N	N[chr22:50351232[	56.27	LOW	SVTYPE=BND;POS=92453661;STRANDS=+-:4;IMPRECISE;CIPOS=-10,628;CIEND=-405,9;CIPOS95=-1,222;CIEND95=-109,2;MATEID=9289_2;EVENT=9289;SU=4;PE=4;SR=0;ALG=PROD;AF=3.419e-05;NSAMP=1;MSQ=9.42;AC=1;AN=29246;NFAM=1
chr1	92481876	130033_1	N	N[chr1:92482251[	329.05	LOW	SVTYPE=BND;POS=92481876;STRANDS=+-:46;CIPOS=-26,25;CIEND=-26,25;CIPOS95=0,0;CIEND95=0,0;MATEID=130033_2;EVENT=130033;SU=46;PE=0;SR=46;ALG=PROD;AF=0.0002052;NSAMP=6;MSQ=10.91;RECLASSIFIED;AC=6;AN=29246;NFAM=6
chr1	92481960	12877_1	N	]chr5:159939341]N	2964.34	LOW	SVTYPE=BND;POS=92481960;STRANDS=-+:4;CIPOS=-9,8;CIEND=-9,8;CIPOS95=0,0;CIEND95=0,0;MATEID=12877_2;EVENT=12877;SU=4;PE=0;SR=4;ALG=PROD;AF=0.003864;NSAMP=113;MSQ=14.25;AC=113;AN=29246;NFAM=113
chr1	92482251	130033_2	N	]chr1:92481876]N	329.05	LOW	SVTYPE=BND;POS=92481876;STRANDS=+-:46;CIPOS=-26,25;CIEND=-26,25;CIPOS95=0,0;CIEND95=0,0;MATEID=130033_1;EVENT=130033;SECONDARY;SU=46;PE=0;SR=46;ALG=PROD;AF=0.0002052;NSAMP=6;MSQ=10.91;RECLASSIFIED;AC=6;AN=29246;NFAM=6
chr1	92485490	130034_1	N	N[chr1:92485734[	33.43	LOW	SVTYPE=BND;POS=92485490;STRANDS=+-:4;IMPRECISE;CIPOS=-9,7;CIEND=-9,8;CIPOS95=-1,1;CIEND95=0,0;MATEID=130034_2;EVENT=130034;SU=4;PE=0;SR=4;ALG=PROD;AF=3.419e-05;NSAMP=1;MSQ=17.85;RECLASSIFIED;AC=1;AN=29246;NFAM=1
chr1	92485734	130034_2	N	]chr1:92485490]N	33.43	LOW	SVTYPE=BND;POS=92485490;STRANDS=+-:4;IMPRECISE;CIPOS=-9,8;CIEND=-9,7;CIPOS95=0,0;CIEND95=-1,1;MATEID=130034_1;EVENT=130034;SECONDARY;SU=4;PE=0;SR=4;ALG=PROD;AF=3.419e-05;NSAMP=1;MSQ=17.85;RECLASSIFIED;AC=1;AN=29246;NFAM=1
chr1	92494950	130035_1	N	N[chr1:92495264[	21005.6	PASS	SVTYPE=BND;POS=92494950;STRANDS=+-:551;CIPOS=-2,1;CIEND=-1,1;CIPOS95=0,0;CIEND95=0,0;MATEID=130035_2;EVENT=130035;SU=551;PE=72;SR=479;ALG=PROD;AF=0.001539;NSAMP=45;MSQ=379.15;RECLASSIFIED;AC=45;AN=29246;NFAM=45
chr1	92495264	130035_2	N	]chr1:92494950]N	21005.6	PASS	SVTYPE=BND;POS=92494950;STRANDS=+-:551;CIPOS=-1,1;CIEND=-2,1;CIPOS95=0,0;CIEND95=0,0;MATEID=130035_1;EVENT=130035;SECONDARY;SU=551;PE=72;SR=479;ALG=PROD;AF=0.001539;NSAMP=45;MSQ=379.15;RECLASSIFIED;AC=45;AN=29246;NFAM=45
chr1	92507961	130036	N	<DEL>	452.37	PASS	SVTYPE=DEL;POS=92507961;SVLEN=-1631;END=92509592;STRANDS=+-:24;CIPOS=-3,2;CIEND=-10,8;CIPOS95=0,0;CIEND95=0,0;SU=24;PE=13;SR=11;ALG=PROD;AF=3.419e-05;NSAMP=1;MSQ=452.37;AC=1;AN=29246;NFAM=1
chr1	92508173	545249_1	N	N]chr1:92508540]	6.88	LOW	SVTYPE=BND;POS=92508173;STRANDS=++:4;IMPRECISE;CIPOS=-10,45;CIEND=-10,335;CIPOS95=0,44;CIEND95=-3,65;MATEID=545249_2;EVENT=545249;SU=4;PE=4;SR=0;ALG=PROD;AF=3.419e-05;NSAMP=1;MSQ=4.64;AC=1;AN=29246;NFAM=1
chr1	92508181	545248_1	N	N]chr1:92508348]	44.11	LOW	SVTYPE=BND;POS=92508181;STRANDS=++:7;IMPRECISE;CIPOS=-7,9;CIEND=-6,9;CIPOS95=-1,1;CIEND95=0,1;MATEID=545248_2;EVENT=545248;SU=7;PE=4;SR=3;ALG=PROD;AF=3.419e-05;NSAMP=1;MSQ=38.82;AC=1;AN=29246;NFAM=1
chr1	92508348	545248_2	N	N]chr1:92508181]	44.11	LOW	SVTYPE=BND;POS=92508348;STRANDS=++:7;IMPRECISE;CIPOS=-6,9;CIEND=-7,9;CIPOS95=0,1;CIEND95=-1,1;MATEID=545248_1;EVENT=545248;SECONDARY;SU=7;PE=4;SR=3;ALG=PROD;AF=3.419e-05;NSAMP=1;MSQ=38.82;AC=1;AN=29246;NFAM=1
chr1	92508540	545249_2	N	N]chr1:92508173]	6.88	LOW	SVTYPE=BND;POS=92508540;STRANDS=++:4;IMPRECISE;CIPOS=-10,335;CIEND=-10,45;CIPOS95=-3,65;CIEND95=0,44;MATEID=545249_1;EVENT=545249;SECONDARY;SU=4;PE=4;SR=0;ALG=PROD;AF=3.419e-05;NSAMP=1;MSQ=4.64;AC=1;AN=29246;NFAM=1
chr1	92513041	545250	N	<INV>	4.6	LOW	SVTYPE=INV;POS=92513041;SVLEN=1188;END=92514229;STRANDS=++:3,--:1;IMPRECISE;CIPOS=-10,569;CIEND=-10,567;CIPOS95=-1,229;CIEND95=-1,229;SU=4;PE=4;SR=0;ALG=PROD;AF=3.419e-05;NSAMP=1;MSQ=4.6;AC=1;AN=29246;NFAM=1
chr1	92513519	4459_1	N	]chr16:11311738]N	188445	LOW	SVTYPE=BND;POS=92513519;STRANDS=-+:4;CIPOS=-9,8;CIEND=-9,8;CIPOS95=0,0;CIEND95=0,0;MATEID=4459_2;EVENT=4459;SU=4;PE=0;SR=4;ALG=PROD;AF=0.1427;NSAMP=4116;MSQ=28.15;AC=4173;AN=29246;NFAM=3924
chr1	92513557	15547_1	N	N]chr8:20953795]	84183.5	LOW	SVTYPE=BND;POS=92513557;STRANDS=++:51;CIPOS=-8,6;CIEND=-9,8;CIPOS95=0,0;CIEND95=0,0;MATEID=15547_2;EVENT=15547;SU=51;PE=0;SR=51;ALG=PROD;AF=0.06189;NSAMP=1807;MSQ=27.71;AC=1810;AN=29246;NFAM=1749
chr1	92513573	11258_1	N	N]chr4:114532992]	222374	LOW	SVTYPE=BND;POS=92513573;STRANDS=++:8;CIPOS=-29,28;CIEND=-29,28;CIPOS95=0,0;CIEND95=0,0;MATEID=11258_2;EVENT=11258;SU=8;PE=0;SR=8;ALG=PROD;AF=0.09075;NSAMP=2634;MSQ=51.57;AC=2654;AN=29246;NFAM=2498
chr1	92519662	130037	N	<DEL>	458.53	PASS	SVTYPE=DEL;POS=92519662;SVLEN=-925;END=92520587;STRANDS=+-:26;IMPRECISE;CIPOS=0,5;CIEND=-7,0;CIPOS95=0,0;CIEND95=-7,0;SU=26;PE=18;SR=8;ALG=PROD;AF=3.419e-05;NSAMP=1;MSQ=458.51;AC=1;AN=29246;NFAM=1
chr1	92520854	3473_1	N	]chr14:57697713]N	81.97	LOW	SVTYPE=BND;POS=92520854;STRANDS=-+:4;IMPRECISE;CIPOS=-10,8;CIEND=-5,9;CIPOS95=-1,0;CIEND95=0,1;MATEID=3473_2;EVENT=3473;SU=4;PE=0;SR=4;ALG=PROD;AF=0.0001026;NSAMP=3;MSQ=25.06;AC=3;AN=29246;NFAM=3
chr1	92528592	130038_1	N	N[chr1:92528872[	268.67	LOW	SVTYPE=BND;POS=92528592;STRANDS=+-:7;CIPOS=-7,5;CIEND=-10,9;CIPOS95=0,0;CIEND95=0,0;MATEID=130038_2;EVENT=130038;SU=7;PE=1;SR=6;ALG=PROD;AF=0.0001368;NSAMP=4;MSQ=62.25;RECLASSIFIED;AC=4;AN=29246;NFAM=4
chr1	92528872	130038_2	N	]chr1:92528592]N	268.67	LOW	SVTYPE=BND;POS=92528592;STRANDS=+-:7;CIPOS=-10,9;CIEND=-7,5;CIPOS95=0,0;CIEND95=0,0;MATEID=130038_1;EVENT=130038;SECONDARY;SU=7;PE=1;SR=6;ALG=PROD;AF=0.0001368;NSAMP=4;MSQ=62.25;RECLASSIFIED;AC=4;AN=29246;NFAM=4
chr1	92547850	545251_1	N	N]chr1:92632354]	227.72	LOW	SVTYPE=BND;POS=92547850;STRANDS=++:8;IMPRECISE;CIPOS=-10,473;CIEND=-10,432;CIPOS95=-2,87;CIEND95=-2,67;MATEID=545251_2;EVENT=545251;SU=8;PE=8;SR=0;ALG=PROD;AF=3.419e-05;NSAMP=1;MSQ=227.69;AC=1;AN=29246;NFAM=1
chr1	92548555	130039	N	<DEL>	44.9	PASS	SVTYPE=DEL;POS=92548555;SVLEN=-9654;END=92558209;STRANDS=+-:4;IMPRECISE;CIPOS=-10,447;CIEND=-518,9;CIPOS95=0,150;CIEND95=-167,0;SU=4;PE=4;SR=0;ALG=PROD;AF=3.419e-05;NSAMP=1;MSQ=44.9;AC=1;AN=29246;NFAM=1
chr1	92550782	545252_1	N	[chr1:172227272[N	1269.97	LOW	SVTYPE=BND;POS=92550782;STRANDS=--:4;CIPOS=-9,8;CIEND=-9,8;CIPOS95=0,0;CIEND95=0,0;MATEID=545252_2;EVENT=545252;SU=4;PE=0;SR=4;ALG=PROD;AF=0.002257;NSAMP=66;MSQ=12.61;AC=66;AN=29246;NFAM=66
chr1	92553463	130040_1	N	N[chr1:92553718[	33.86	LOW	SVTYPE=BND;POS=92553463;STRANDS=+-:8;CIPOS=-29,28;CIEND=-29,28;CIPOS95=0,0;CIEND95=0,0;MATEID=130040_2;EVENT=130040;SU=8;PE=0;SR=8;ALG=PROD;AF=6.839e-05;NSAMP=2;MSQ=12.05;RECLASSIFIED;AC=2;AN=29246;NFAM=2
chr1	92553718	130040_2	N	]chr1:92553463]N	33.86	LOW	SVTYPE=BND;POS=92553463;STRANDS=+-:8;CIPOS=-29,28;CIEND=-29,28;CIPOS95=0,0;CIEND95=0,0;MATEID=130040_1;EVENT=130040;SECONDARY;SU=8;PE=0;SR=8;ALG=PROD;AF=6.839e-05;NSAMP=2;MSQ=12.05;RECLASSIFIED;AC=2;AN=29246;NFAM=2
chr1	92558210	545253_1	N	[chr1:92562097[N	164.63	LOW	SVTYPE=BND;POS=92558210;STRANDS=--:7;CIPOS=-5,4;CIEND=-5,4;CIPOS95=0,0;CIEND95=0,0;MATEID=545253_2;EVENT=545253;SU=7;PE=0;SR=7;ALG=PROD;AF=6.839e-05;NSAMP=2;MSQ=82.31;AC=2;AN=29246;NFAM=2
chr1	92558314	130041	N	<DEL>	527.26	PASS	SVTYPE=DEL;POS=92558314;SVLEN=-7479;END=92565793;STRANDS=+-:21;CIPOS=-10,9;CIEND=-2,1;CIPOS95=0,0;CIEND95=0,0;SU=21;PE=7;SR=14;ALG=PROD;AF=6.839e-05;NSAMP=2;MSQ=263.63;AC=2;AN=29246;NFAM=2
chr1	92562097	545253_2	N	[chr1:92558210[N	164.63	LOW	SVTYPE=BND;POS=92562097;STRANDS=--:7;CIPOS=-5,4;CIEND=-5,4;CIPOS95=0,0;CIEND95=0,0;MATEID=545253_1;EVENT=545253;SECONDARY;SU=7;PE=0;SR=7;ALG=PROD;AF=6.839e-05;NSAMP=2;MSQ=82.31;AC=2;AN=29246;NFAM=2
chr1	92572526	130042	N	<DEL>	2963.77	PASS	SVTYPE=DEL;POS=92572526;SVLEN=-3638;END=92576164;STRANDS=+-:133;CIPOS=-10,29;CIEND=-4,3;CIPOS95=0,0;CIEND95=0,0;SU=133;PE=76;SR=57;ALG=PROD;AF=0.0001368;NSAMP=4;MSQ=738.04;AC=4;AN=29246;NFAM=3
chr1	92586981	13547_1	N	]chr6:56896208]N	730.55	LOW	SVTYPE=BND;POS=92586981;STRANDS=-+:51;CIPOS=-26,25;CIEND=-26,25;CIPOS95=0,0;CIEND95=0,0;MATEID=13547_2;EVENT=13547;SU=51;PE=15;SR=36;ALG=PROD;AF=6.839e-05;NSAMP=2;MSQ=125.58;AC=2;AN=29246;NFAM=2
chr1	92590233	545255_1	N	N]chr1:92634840]	6129.49	LOW	SVTYPE=BND;POS=92590233;STRANDS=++:631;IMPRECISE;CIPOS=-10,166;CIEND=-36,175;CIPOS95=-3,3;CIEND95=-6,6;MATEID=545255_2;EVENT=545255;SU=631;PE=631;SR=0;ALG=PROD;AF=0.003009;NSAMP=88;MSQ=61.67;AC=88;AN=29246;NFAM=88
chr1	92590319	545254_1	N	[chr1:92634562[N	7954.74	LOW	SVTYPE=BND;POS=92590319;STRANDS=--:745;IMPRECISE;CIPOS=-98,9;CIEND=-193,10;CIPOS95=-1,1;CIEND95=-3,3;MATEID=545254_2;EVENT=545254;SU=745;PE=745;SR=0;ALG=PROD;AF=0.003043;NSAMP=89;MSQ=74.16;AC=89;AN=29246;NFAM=86
chr1	92593344	545256_1	N	N]chr1:92631999]	98.81	LOW	SVTYPE=BND;POS=92593344;STRANDS=++:6;IMPRECISE;CIPOS=-10,363;CIEND=-10,336;CIPOS95=-2,94;CIEND95=-2,82;MATEID=545256_2;EVENT=545256;SU=6;PE=6;SR=0;ALG=PROD;AF=3.419e-05;NSAMP=1;MSQ=98.81;AC=1;AN=29246;NFAM=1
chr1	92594985	545257_1	N	N]chr1:106997104]	30.98	LOW	SVTYPE=BND;POS=92594985;STRANDS=++:4;IMPRECISE;CIPOS=-10,518;CIEND=-10,344;CIPOS95=-1,168;CIEND95=-2,104;MATEID=545257_2;EVENT=545257;SU=4;PE=4;SR=0;ALG=PROD;AF=6.839e-05;NSAMP=2;MSQ=8.09;AC=2;AN=29246;NFAM=2
chr1	92606886	123973_2	N	]chr1:28935468]N	288217	LOW	SVTYPE=BND;POS=28935468;STRANDS=+-:4;CIPOS=-9,8;CIEND=-9,8;CIPOS95=0,0;CIEND95=0,0;MATEID=123973_1;EVENT=123973;SECONDARY;SU=4;PE=0;SR=4;ALG=PROD;AF=0.1702;NSAMP=4977;MSQ=37.7;RECLASSIFIED;AC=4977;AN=29246;NFAM=4829
chr1	92606886	125325_2	N	]chr1:39701622]N	44890.4	LOW	SVTYPE=BND;POS=39701622;STRANDS=+-:4;CIPOS=-9,8;CIEND=-9,8;CIPOS95=0,0;CIEND95=0,0;MATEID=125325_1;EVENT=125325;SECONDARY;SU=4;PE=0;SR=4;ALG=PROD;AF=0.0385;NSAMP=1126;MSQ=26.19;RECLASSIFIED;AC=1126;AN=29246;NFAM=1114
chr1	92606886	457317_1	N	]chr1:241106783]N	825.47	LOW	SVTYPE=BND;POS=92606886;STRANDS=-+:4;CIPOS=-9,8;CIEND=-9,8;CIPOS95=0,0;CIEND95=0,0;MATEID=457317_2;EVENT=457317;SU=4;PE=0;SR=4;ALG=PROD;AF=0.001983;NSAMP=58;MSQ=10.61;RECLASSIFIED;AC=58;AN=29246;NFAM=58
chr1	92606887	1404_1	N	]chr11:87159618]N	560.15	LOW	SVTYPE=BND;POS=92606887;STRANDS=-+:9;CIPOS=-29,28;CIEND=-29,28;CIPOS95=0,0;CIEND95=0,0;MATEID=1404_2;EVENT=1404;SU=9;PE=0;SR=9;ALG=PROD;AF=0.0002052;NSAMP=6;MSQ=52.41;AC=6;AN=29246;NFAM=6
chr1	92606887	17022_1	N	]chr9:129684533]N	12.38	LOW	SVTYPE=BND;POS=92606887;STRANDS=-+:4;CIPOS=-9,8;CIEND=-9,8;CIPOS95=0,0;CIEND95=0,0;MATEID=17022_2;EVENT=17022;SU=4;PE=0;SR=4;ALG=PROD;AF=3.419e-05;NSAMP=1;MSQ=12.05;AC=1;AN=29246;NFAM=1
chr1	92606887	211_1	N	]chr10:1755678]N	133.26	LOW	SVTYPE=BND;POS=92606887;STRANDS=-+:4;CIPOS=-9,8;CIEND=-9,8;CIPOS95=0,0;CIEND95=0,0;MATEID=211_2;EVENT=211;SU=4;PE=0;SR=4;ALG=PROD;AF=6.839e-05;NSAMP=2;MSQ=12.38;AC=2;AN=29246;NFAM=2
chr1	92606887	8201_1	N	]chr2:231914804]N	183.83	LOW	SVTYPE=BND;POS=92606887;STRANDS=-+:5;CIPOS=-30,29;CIEND=-30,29;CIPOS95=0,0;CIEND95=0,0;MATEID=8201_2;EVENT=8201;SU=5;PE=0;SR=5;ALG=PROD;AF=0.0001026;NSAMP=3;MSQ=24.26;AC=3;AN=29246;NFAM=3
chr1	92606887	9373_1	N	]chr3:11475908]N	261.31	LOW	SVTYPE=BND;POS=92606887;STRANDS=-+:9;CIPOS=-29,28;CIEND=-29,28;CIPOS95=0,0;CIEND95=0,0;MATEID=9373_2;EVENT=9373;SU=9;PE=0;SR=9;ALG=PROD;AF=0.0002393;NSAMP=7;MSQ=23.45;AC=7;AN=29246;NFAM=7
chr1	92606922	4040_1	N	N]chr15:54569572]	6.83	LOW	SVTYPE=BND;POS=92606922;STRANDS=++:4;IMPRECISE;CIPOS=-10,7;CIEND=-9,8;CIPOS95=-2,0;CIEND95=0,0;MATEID=4040_2;EVENT=4040;SU=4;PE=0;SR=4;ALG=PROD;AF=3.419e-05;NSAMP=1;MSQ=6.83;AC=1;AN=29246;NFAM=1
chr1	92606932	4909_1	N	N]chr16:78417052]	24364.7	LOW	SVTYPE=BND;POS=92606932;STRANDS=++:23;CIPOS=-10,9;CIEND=-10,9;CIPOS95=0,0;CIEND95=0,0;MATEID=4909_2;EVENT=4909;SU=23;PE=0;SR=23;ALG=PROD;AF=0.02069;NSAMP=604;MSQ=31.4;AC=605;AN=29246;NFAM=594
chr1	92613176	545258_1	N	[chr1:92613816[N	718.43	LOW	SVTYPE=BND;POS=92613176;STRANDS=--:43;CIPOS=-22,20;CIEND=-25,24;CIPOS95=0,0;CIEND95=0,0;MATEID=545258_2;EVENT=545258;SU=43;PE=18;SR=25;ALG=PROD;AF=0.0001026;NSAMP=3;MSQ=239.48;AC=3;AN=29246;NFAM=3
chr1	92613252	545259_1	N	N]chr1:92613811]	298.55	LOW	SVTYPE=BND;POS=92613252;STRANDS=++:29;CIPOS=-26,26;CIEND=-27,24;CIPOS95=0,0;CIEND95=0,0;MATEID=545259_2;EVENT=545259;SU=29;PE=11;SR=18;ALG=PROD;AF=0.0001026;NSAMP=3;MSQ=99.52;AC=3;AN=29246;NFAM=3
chr1	92613811	545259_2	N	N]chr1:92613252]	298.55	LOW	SVTYPE=BND;POS=92613811;STRANDS=++:29;CIPOS=-27,24;CIEND=-26,26;CIPOS95=0,0;CIEND95=0,0;MATEID=545259_1;EVENT=545259;SECONDARY;SU=29;PE=11;SR=18;ALG=PROD;AF=0.0001026;NSAMP=3;MSQ=99.52;AC=3;AN=29246;NFAM=3
chr1	92613816	545258_2	N	[chr1:92613176[N	718.43	LOW	SVTYPE=BND;POS=92613816;STRANDS=--:43;CIPOS=-25,24;CIEND=-22,20;CIPOS95=0,0;CIEND95=0,0;MATEID=545258_1;EVENT=545258;SECONDARY;SU=43;PE=18;SR=25;ALG=PROD;AF=0.0001026;NSAMP=3;MSQ=239.48;AC=3;AN=29246;NFAM=3
chr1	92627103	130044	N	<DEL>	224.74	PASS	SVTYPE=DEL;POS=92627103;SVLEN=-8154;END=92635257;STRANDS=+-:6;IMPRECISE;CIPOS=-10,9;CIEND=-10,8;CIPOS95=-1,3;CIEND95=-3,1;SU=6;PE=5;SR=1;ALG=PROD;AF=3.419e-05;NSAMP=1;MSQ=224.74;AC=1;AN=29246;NFAM=1
chr1	92631999	545256_2	N	N]chr1:92593344]	98.81	LOW	SVTYPE=BND;POS=92631999;STRANDS=++:6;IMPRECISE;CIPOS=-10,336;CIEND=-10,363;CIPOS95=-2,82;CIEND95=-2,94;MATEID=545256_1;EVENT=545256;SECONDARY;SU=6;PE=6;SR=0;ALG=PROD;AF=3.419e-05;NSAMP=1;MSQ=98.81;AC=1;AN=29246;NFAM=1
chr1	92632354	545251_2	N	N]chr1:92547850]	227.72	LOW	SVTYPE=BND;POS=92632354;STRANDS=++:8;IMPRECISE;CIPOS=-10,432;CIEND=-10,473;CIPOS95=-2,67;CIEND95=-2,87;MATEID=545251_1;EVENT=545251;SECONDARY;SU=8;PE=8;SR=0;ALG=PROD;AF=3.419e-05;NSAMP=1;MSQ=227.69;AC=1;AN=29246;NFAM=1
chr1	92632583	130045	N	<DEL>	736.85	PASS	SVTYPE=DEL;POS=92632583;SVLEN=-2115;END=92634698;STRANDS=+-:32;IMPRECISE;CIPOS=-31,273;CIEND=-404,9;CIPOS95=-31,40;CIEND95=-80,9;SU=32;PE=32;SR=0;ALG=PROD;AF=0.0001368;NSAMP=4;MSQ=100.85;AC=4;AN=29246;NFAM=4
chr1	92633994	130046	N	<DEL>	2625.42	PASS	SVTYPE=DEL;POS=92633994;SVLEN=-1794;END=92635788;STRANDS=+-:86;CIPOS=-11,29;CIEND=-30,29;CIPOS95=0,0;CIEND95=0,0;SU=86;PE=76;SR=10;ALG=PROD;AF=0.0001368;NSAMP=4;MSQ=656.36;AC=4;AN=29246;NFAM=3
chr1	92634562	545254_2	N	[chr1:92590319[N	7954.74	LOW	SVTYPE=BND;POS=92634562;STRANDS=--:745;IMPRECISE;CIPOS=-193,10;CIEND=-98,9;CIPOS95=-3,3;CIEND95=-1,1;MATEID=545254_1;EVENT=545254;SECONDARY;SU=745;PE=745;SR=0;ALG=PROD;AF=0.003043;NSAMP=89;MSQ=74.16;AC=89;AN=29246;NFAM=86
chr1	92634840	545255_2	N	N]chr1:92590233]	6129.49	LOW	SVTYPE=BND;POS=92634840;STRANDS=++:631;IMPRECISE;CIPOS=-36,175;CIEND=-10,166;CIPOS95=-6,6;CIEND95=-3,3;MATEID=545255_1;EVENT=545255;SECONDARY;SU=631;PE=631;SR=0;ALG=PROD;AF=0.003009;NSAMP=88;MSQ=61.67;AC=88;AN=29246;NFAM=88
chr1	92670161	457318	N	<DUP>	187.56	PASS	SVTYPE=DUP;POS=92670161;SVLEN=336;END=92670497;STRANDS=-+:13;CIPOS=-4,2;CIEND=-10,3;CIPOS95=0,0;CIEND95=0,0;SU=13;PE=4;SR=9;ALG=PROD;AF=3.419e-05;NSAMP=1;MSQ=170.2;AC=1;AN=29246;NFAM=1
chr1	92687352	130049_1	N	N[chr1:92688647[	27315.8	PASS	SVTYPE=BND;POS=92687352;STRANDS=+-:956;CIPOS=-1,1;CIEND=-2,1;CIPOS95=0,0;CIEND95=0,0;MATEID=130049_2;EVENT=130049;SU=956;PE=592;SR=364;ALG=PROD;AF=0.001026;NSAMP=30;MSQ=566.61;RECLASSIFIED;AC=30;AN=29246;NFAM=28
chr1	92688647	130049_2	N	]chr1:92687352]N	27315.8	PASS	SVTYPE=BND;POS=92687352;STRANDS=+-:956;CIPOS=-2,1;CIEND=-1,1;CIPOS95=0,0;CIEND95=0,0;MATEID=130049_1;EVENT=130049;SECONDARY;SU=956;PE=592;SR=364;ALG=PROD;AF=0.001026;NSAMP=30;MSQ=566.61;RECLASSIFIED;AC=30;AN=29246;NFAM=28
chr1	92696168	8433_1	N	N]chr20:21081775]	9.36	LOW	SVTYPE=BND;POS=92696168;STRANDS=++:4;CIPOS=-9,8;CIEND=-9,8;CIPOS95=0,0;CIEND95=0,0;MATEID=8433_2;EVENT=8433;SU=4;PE=0;SR=4;ALG=PROD;AF=3.419e-05;NSAMP=1;MSQ=9.36;AC=1;AN=29246;NFAM=1
chr1	92701963	13046_1	N	]chr6:4050325]N	3.17742e+06	LOW	SVTYPE=BND;POS=92701963;STRANDS=-+:8;CIPOS=-30,29;CIEND=-29,29;CIPOS95=0,0;CIEND95=0,0;MATEID=13046_2;EVENT=13046;SU=8;PE=4;SR=4;ALG=PROD;AF=0.8354;NSAMP=14002;MSQ=137.92;AC=24431;AN=29246;NFAM=12940
chr1	92701973	545260_1	N	N]chr1:92702851]	1.29169e+06	LOW	SVTYPE=BND;POS=92701973;STRANDS=++:4;IMPRECISE;CIPOS=-10,530;CIEND=-10,421;CIPOS95=-1,199;CIEND95=-2,158;MATEID=545260_2;EVENT=545260;SU=4;PE=2;SR=2;ALG=PROD;AF=0.3718;NSAMP=10873;MSQ=71.46;AC=10873;AN=29246;NFAM=10092
chr1	92702851	545260_2	N	N]chr1:92701973]	1.29169e+06	LOW	SVTYPE=BND;POS=92702851;STRANDS=++:4;IMPRECISE;CIPOS=-10,421;CIEND=-10,530;CIPOS95=-2,158;CIEND95=-1,199;MATEID=545260_1;EVENT=545260;SECONDARY;SU=4;PE=2;SR=2;ALG=PROD;AF=0.3718;NSAMP=10873;MSQ=71.46;AC=10873;AN=29246;NFAM=10092
chr1	92719091	130051	N	<DEL>	86493.7	PASS	SVTYPE=DEL;POS=92719091;SVLEN=-1398;END=92720489;STRANDS=+-:2487;CIPOS=-1,2;CIEND=-1,0;CIPOS95=0,0;CIEND95=0,0;SU=2487;PE=2084;SR=403;ALG=PROD;AF=0.00677;NSAMP=198;MSQ=376.42;AC=198;AN=29246;NFAM=195
chr1	92730159	130053	N	<DEL>	122.8	PASS	SVTYPE=DEL;POS=92730159;SVLEN=-110;END=92730269;STRANDS=+-:6;CIPOS=-6,5;CIEND=-6,5;CIPOS95=0,0;CIEND95=0,0;SU=6;PE=0;SR=6;ALG=PROD;AF=3.419e-05;NSAMP=1;MSQ=122.8;AC=1;AN=29246;NFAM=1
chr1	92730159	130054_1	N	N[chr1:92730590[	365.38	LOW	SVTYPE=BND;POS=92730159;STRANDS=+-:4;CIPOS=-9,8;CIEND=-9,8;CIPOS95=0,0;CIEND95=0,0;MATEID=130054_2;EVENT=130054;SU=4;PE=0;SR=4;ALG=PROD;AF=0.0005129;NSAMP=15;MSQ=15.52;RECLASSIFIED;AC=15;AN=29246;NFAM=15
chr1	92730590	130054_2	N	]chr1:92730159]N	365.38	LOW	SVTYPE=BND;POS=92730159;STRANDS=+-:4;CIPOS=-9,8;CIEND=-9,8;CIPOS95=0,0;CIEND95=0,0;MATEID=130054_1;EVENT=130054;SECONDARY;SU=4;PE=0;SR=4;ALG=PROD;AF=0.0005129;NSAMP=15;MSQ=15.52;RECLASSIFIED;AC=15;AN=29246;NFAM=15
chr1	92736667	130055	N	<DEL>	1644.96	PASS	SVTYPE=DEL;POS=92736667;SVLEN=-3871;END=92740538;STRANDS=+-:77;CIPOS=-6,4;CIEND=-10,9;CIPOS95=0,0;CIEND95=0,0;SU=77;PE=47;SR=30;ALG=PROD;AF=6.839e-05;NSAMP=2;MSQ=343.06;AC=2;AN=29246;NFAM=2
chr1	92744612	127002_2	N	]chr1:54744262]N	150966	LOW	SVTYPE=BND;POS=54744262;STRANDS=+-:4;IMPRECISE;CIPOS=-10,7;CIEND=-8,9;CIPOS95=-2,0;CIEND95=0,2;MATEID=127002_1;EVENT=127002;SECONDARY;SU=4;PE=0;SR=4;ALG=PROD;AF=0.08548;NSAMP=2500;MSQ=30.84;RECLASSIFIED;AC=2500;AN=29246;NFAM=2394
chr1	92745101	130057_1	N	N[chr1:92745161[	28701.4	LOW	SVTYPE=BND;POS=92745101;STRANDS=+-:946;CIPOS=0,0;CIEND=0,0;CIPOS95=0,0;CIEND95=0,0;MATEID=130057_2;EVENT=130057;SU=946;PE=6;SR=940;ALG=PROD;AF=0.003214;NSAMP=94;MSQ=190.11;RECLASSIFIED;AC=94;AN=29246;NFAM=93
chr1	92745161	130057_2	N	]chr1:92745101]N	28701.4	LOW	SVTYPE=BND;POS=92745101;STRANDS=+-:946;CIPOS=0,0;CIEND=0,0;CIPOS95=0,0;CIEND95=0,0;MATEID=130057_1;EVENT=130057;SECONDARY;SU=946;PE=6;SR=940;ALG=PROD;AF=0.003214;NSAMP=94;MSQ=190.11;RECLASSIFIED;AC=94;AN=29246;NFAM=93
chr1	92753302	457320	N	<DUP>	282.71	PASS	SVTYPE=DUP;POS=92753302;SVLEN=18043;END=92771345;STRANDS=-+:24;CIPOS=-6,9;CIEND=-10,8;CIPOS95=0,0;CIEND95=0,0;SU=24;PE=15;SR=9;ALG=PROD;AF=6.839e-05;NSAMP=1;MSQ=282.18;AC=2;AN=29246;NFAM=1
chr1	92753394	11561_1	N	N]chr4:157638031]	292.6	LOW	SVTYPE=BND;POS=92753394;STRANDS=++:12;CIPOS=-48,46;CIEND=-50,49;CIPOS95=0,0;CIEND95=0,0;MATEID=11561_2;EVENT=11561;SU=12;PE=7;SR=5;ALG=PROD;AF=3.419e-05;NSAMP=1;MSQ=167.18;AC=1;AN=29246;NFAM=1
chr1	92758905	130058	N	<DEL>	605.35	PASS	SVTYPE=DEL;POS=92758905;SVLEN=-6432;END=92765337;STRANDS=+-:28;CIPOS=-2,1;CIEND=-2,0;CIPOS95=0,0;CIEND95=0,0;SU=28;PE=12;SR=16;ALG=PROD;AF=3.419e-05;NSAMP=1;MSQ=605.35;AC=1;AN=29246;NFAM=1
chr1	92770527	457321	N	<DUP>	454.9	PASS	SVTYPE=DUP;POS=92770527;SVLEN=1882;END=92772409;STRANDS=-+:61;IMPRECISE;CIPOS=-259,29;CIEND=-15,329;CIPOS95=-15,15;CIEND95=-15,19;SU=61;PE=61;SR=0;ALG=PROD;AF=0.0001026;NSAMP=3;MSQ=67.34;AC=3;AN=29246;NFAM=3
chr1	92770600	130059_1	N	N[chr1:92772331[	50376.4	LOW	SVTYPE=BND;POS=92770600;STRANDS=+-:2482;IMPRECISE;CIPOS=-5,40;CIEND=-64,7;CIPOS95=0,0;CIEND95=-1,1;MATEID=130059_2;EVENT=130059;SU=2482;PE=2482;SR=0;ALG=PROD;AF=0.004137;NSAMP=121;MSQ=201.16;RECLASSIFIED;AC=121;AN=29246;NFAM=119
chr1	92770710	130061	N	<DEL>	662.14	PASS	SVTYPE=DEL;POS=92770710;SVLEN=-5266;END=92775976;STRANDS=+-:28;IMPRECISE;CIPOS=-30,375;CIEND=-270,29;CIPOS95=-30,34;CIEND95=-33,29;SU=28;PE=28;SR=0;ALG=PROD;AF=0.0001026;NSAMP=3;MSQ=141.81;AC=3;AN=29246;NFAM=3
chr1	92770910	130060_1	N	N[chr1:92772081[	51331.3	LOW	SVTYPE=BND;POS=92770910;STRANDS=+-:15;IMPRECISE;CIPOS=-50,308;CIEND=-306,116;CIPOS95=-50,152;CIEND95=-85,85;MATEID=130060_2;EVENT=130060;SU=15;PE=15;SR=0;ALG=SUM;AF=0.004137;NSAMP=121;MSQ=204.94;RECLASSIFIED;AC=121;AN=29246;NFAM=119
chr1	92772081	130060_2	N	]chr1:92770910]N	51331.3	LOW	SVTYPE=BND;POS=92770910;STRANDS=+-:15;IMPRECISE;CIPOS=-306,116;CIEND=-50,308;CIPOS95=-85,85;CIEND95=-50,152;MATEID=130060_1;EVENT=130060;SECONDARY;SU=15;PE=15;SR=0;ALG=SUM;AF=0.004137;NSAMP=121;MSQ=204.94;RECLASSIFIED;AC=121;AN=29246;NFAM=119
chr1	92772129	130062	N	<DEL>	161.75	PASS	SVTYPE=DEL;POS=92772129;SVLEN=-4887;END=92777016;STRANDS=+-:8;IMPRECISE;CIPOS=-10,332;CIEND=-303,9;CIPOS95=0,87;CIEND95=-62,2;SU=8;PE=8;SR=0;ALG=PROD;AF=3.419e-05;NSAMP=1;MSQ=161.75;AC=1;AN=29246;NFAM=1
chr1	92772331	130059_2	N	]chr1:92770600]N	50376.4	LOW	SVTYPE=BND;POS=92770600;STRANDS=+-:2482;IMPRECISE;CIPOS=-64,7;CIEND=-5,40;CIPOS95=-1,1;CIEND95=0,0;MATEID=130059_1;EVENT=130059;SECONDARY;SU=2482;PE=2482;SR=0;ALG=PROD;AF=0.004137;NSAMP=121;MSQ=201.16;RECLASSIFIED;AC=121;AN=29246;NFAM=119
chr1	92775254	130063	N	<DEL>	227.75	PASS	SVTYPE=DEL;POS=92775254;SVLEN=-8047;END=92783301;STRANDS=+-:9;IMPRECISE;CIPOS=-10,311;CIEND=-362,9;CIPOS95=-2,69;CIEND95=-97,1;SU=9;PE=9;SR=0;ALG=PROD;AF=3.419e-05;NSAMP=1;MSQ=227.75;AC=1;AN=29246;NFAM=1
chr1	92790255	130064_1	N	N[chr1:92790731[	393	LOW	SVTYPE=BND;POS=92790255;STRANDS=+-:6;CIPOS=-8,6;CIEND=-10,9;CIPOS95=0,0;CIEND95=0,0;MATEID=130064_2;EVENT=130064;SU=6;PE=1;SR=5;ALG=PROD;AF=0.000171;NSAMP=5;MSQ=73.65;RECLASSIFIED;AC=5;AN=29246;NFAM=5
chr1	92790731	130064_2	N	]chr1:92790255]N	393	LOW	SVTYPE=BND;POS=92790255;STRANDS=+-:6;CIPOS=-10,9;CIEND=-8,6;CIPOS95=0,0;CIEND95=0,0;MATEID=130064_1;EVENT=130064;SECONDARY;SU=6;PE=1;SR=5;ALG=PROD;AF=0.000171;NSAMP=5;MSQ=73.65;RECLASSIFIED;AC=5;AN=29246;NFAM=5
chr1	92796716	545261	N	<INV>	1.86298e+07	PASS	SVTYPE=INV;POS=92796716;SVLEN=83;END=92796799;STRANDS=++:304155,--:72644;IMPRECISE;CIPOS=-918,49;CIEND=-51,1125;CIPOS95=-107,49;CIEND95=-51,129;SU=376799;PE=167572;SR=209227;AF=0.8934;NSAMP=14449;MSQ=788.26;RETAINED;AC=26127;AN=29246;NFAM=13338
chr1	92807132	16313_1	N	N]chr9:5907334]	62.81	LOW	SVTYPE=BND;POS=92807132;STRANDS=++:6;IMPRECISE;CIPOS=-6,567;CIEND=-6,567;CIPOS95=0,205;CIEND95=0,205;MATEID=16313_2;EVENT=16313;SU=6;PE=6;SR=0;ALG=PROD;AF=3.419e-05;NSAMP=1;MSQ=62.81;AC=1;AN=29246;NFAM=1
chr1	92812952	457324	N	<DUP>	129.53	PASS	SVTYPE=DUP;POS=92812952;SVLEN=425;END=92813377;STRANDS=-+:14;CIPOS=0,3;CIEND=-10,9;CIPOS95=0,0;CIEND95=0,0;SU=14;PE=8;SR=6;ALG=PROD;AF=3.419e-05;NSAMP=1;MSQ=118.34;AC=1;AN=29246;NFAM=1
chr1	92815558	130065	N	<DEL>	735.1	PASS	SVTYPE=DEL;POS=92815558;SVLEN=-528;END=92816086;STRANDS=+-:21;IMPRECISE;CIPOS=-26,29;CIEND=-30,28;CIPOS95=0,0;CIEND95=-1,1;SU=21;PE=17;SR=4;ALG=PROD;AF=6.839e-05;NSAMP=2;MSQ=347.7;AC=2;AN=29246;NFAM=2
chr1	92817681	130066_1	N	N[chr1:92817867[	224.82	LOW	SVTYPE=BND;POS=92817681;STRANDS=+-:6;IMPRECISE;CIPOS=-6,5;CIEND=-3,9;CIPOS95=0,0;CIEND95=0,1;MATEID=130066_2;EVENT=130066;SU=6;PE=0;SR=6;ALG=PROD;AF=0.000171;NSAMP=5;MSQ=43.49;RECLASSIFIED;AC=5;AN=29246;NFAM=5
chr1	92817867	130066_2	N	]chr1:92817681]N	224.82	LOW	SVTYPE=BND;POS=92817681;STRANDS=+-:6;IMPRECISE;CIPOS=-3,9;CIEND=-6,5;CIPOS95=0,1;CIEND95=0,0;MATEID=130066_1;EVENT=130066;SECONDARY;SU=6;PE=0;SR=6;ALG=PROD;AF=0.000171;NSAMP=5;MSQ=43.49;RECLASSIFIED;AC=5;AN=29246;NFAM=5
chr1	92819287	545271	N	<INV>	143.76	LOW	SVTYPE=INV;POS=92819287;SVLEN=137;END=92819424;STRANDS=++:2,--:2;IMPRECISE;CIPOS=-52,0;CIEND=0,14;CIPOS95=-42,0;CIEND95=0,6;SU=4;PE=4;SR=0;ALG=PROD;AF=0.000171;NSAMP=5;MSQ=19.88;AC=5;AN=29246;NFAM=5
chr1	92821237	13997_1	N	]chr6:133561717]N	18814.6	LOW	SVTYPE=BND;POS=92821237;STRANDS=-+:19;CIPOS=-27,26;CIEND=-27,26;CIPOS95=0,0;CIEND95=0,0;MATEID=13997_2;EVENT=13997;SU=19;PE=2;SR=17;ALG=PROD;AF=0.01727;NSAMP=505;MSQ=21.19;AC=505;AN=29246;NFAM=493
chr1	92821237	7328_1	N	]chr2:94646772]N	105944	LOW	SVTYPE=BND;POS=92821237;STRANDS=-+:6;IMPRECISE;CIPOS=-30,29;CIEND=-27,29;CIPOS95=-1,1;CIEND95=-1,1;MATEID=7328_2;EVENT=7328;SU=6;PE=4;SR=2;ALG=PROD;AF=0.06972;NSAMP=2036;MSQ=28.22;AC=2039;AN=29246;NFAM=1960
chr1	92821257	9748_1	N	[chr3:66168166[N	6548.82	LOW	SVTYPE=BND;POS=92821257;STRANDS=--:4;IMPRECISE;CIPOS=-27,29;CIEND=-30,29;CIPOS95=-1,1;CIEND95=-1,1;MATEID=9748_2;EVENT=9748;SU=4;PE=1;SR=3;ALG=PROD;AF=0.007317;NSAMP=148;MSQ=23.77;AC=214;AN=29246;NFAM=147
chr1	92821270	13998_1	N	N[chr6:133561642[	410.89	LOW	SVTYPE=BND;POS=92821270;STRANDS=+-:6;IMPRECISE;CIPOS=-30,29;CIEND=-29,25;CIPOS95=-1,1;CIEND95=-1,1;MATEID=13998_2;EVENT=13998;SU=6;PE=3;SR=3;ALG=PROD;AF=0.0006497;NSAMP=19;MSQ=10.3;AC=19;AN=29246;NFAM=19
chr1	92821311	17495_1	N	[chrX:49181566[N	876.09	LOW	SVTYPE=BND;POS=92821311;STRANDS=--:4;CIPOS=-9,8;CIEND=-9,8;CIPOS95=0,0;CIEND95=0,0;MATEID=17495_2;EVENT=17495;SU=4;PE=0;SR=4;ALG=PROD;AF=0.001539;NSAMP=45;MSQ=15.44;AC=45;AN=29244;NFAM=45
chr1	92821348	9747_1	N	N]chr3:66168178]	1.03411e+06	LOW	SVTYPE=BND;POS=92821348;STRANDS=++:12;CIPOS=-29,29;CIEND=-30,29;CIPOS95=0,0;CIEND95=0,0;MATEID=9747_2;EVENT=9747;SU=12;PE=3;SR=9;ALG=PROD;AF=0.4068;NSAMP=8961;MSQ=71.63;AC=11897;AN=29246;NFAM=8332
chr1	92821368	4076_1	N	[chr15:59539974[N	318.14	LOW	SVTYPE=BND;POS=92821368;STRANDS=--:4;IMPRECISE;CIPOS=-712,7;CIEND=-613,9;CIPOS95=-244,0;CIEND95=-194,1;MATEID=4076_2;EVENT=4076;SU=4;PE=4;SR=0;ALG=PROD;AF=0.0003419;NSAMP=10;MSQ=19.02;AC=10;AN=29246;NFAM=10
chr1	92821474	7390_1	N	]chr2:106758394]N	2423.58	LOW	SVTYPE=BND;POS=92821474;STRANDS=-+:10;CIPOS=-26,25;CIEND=-26,25;CIPOS95=0,0;CIEND95=0,0;MATEID=7390_2;EVENT=7390;SU=10;PE=0;SR=10;ALG=PROD;AF=0.00212;NSAMP=60;MSQ=35.3;AC=62;AN=29246;NFAM=60
chr1	92822408	130067	N	<DEL>	862.78	PASS	SVTYPE=DEL;POS=92822408;SVLEN=-4891;END=92827299;STRANDS=+-:40;IMPRECISE;CIPOS=-30,308;CIEND=-342,29;CIPOS95=-21,21;CIEND95=-22,22;SU=40;PE=40;SR=0;ALG=PROD;AF=0.0001026;NSAMP=3;MSQ=171.7;AC=3;AN=29246;NFAM=3
chr1	92826656	130068	N	<DEL:ME:SINE|Alu|AluJo>	1.80844e+06	PASS	SVTYPE=MEI;POS=92826656;SVLEN=-293;END=92826949;STRANDS=+-:87;CIPOS=-10,9;CIEND=-10,9;CIPOS95=0,0;CIEND95=0,0;SU=87;PE=81;SR=6;ALG=PROD;AF=0.1114;NSAMP=44;MSQ=122.03;MEDGQR=3.23;Q10GQR=2.66;AC=49;AN=440;NFAM=44
chr1	92828507	130069_1	N	N[chr1:92828866[	475.2	LOW	SVTYPE=BND;POS=92828507;STRANDS=+-:9;CIPOS=-29,28;CIEND=-30,26;CIPOS95=0,0;CIEND95=0,0;MATEID=130069_2;EVENT=130069;SU=9;PE=0;SR=9;ALG=PROD;AF=0.0006839;NSAMP=20;MSQ=17.41;RECLASSIFIED;AC=20;AN=29246;NFAM=20
chr1	92828866	130069_2	N	]chr1:92828507]N	475.2	LOW	SVTYPE=BND;POS=92828507;STRANDS=+-:9;CIPOS=-30,26;CIEND=-29,28;CIPOS95=0,0;CIEND95=0,0;MATEID=130069_1;EVENT=130069;SECONDARY;SU=9;PE=0;SR=9;ALG=PROD;AF=0.0006839;NSAMP=20;MSQ=17.41;RECLASSIFIED;AC=20;AN=29246;NFAM=20
chr1	92831840	130070_1	N	N[chr1:92831959[	404.65	PASS	SVTYPE=BND;POS=92831840;STRANDS=+-:14;CIPOS=-10,9;CIEND=-10,9;CIPOS95=0,0;CIEND95=0,0;MATEID=130070_2;EVENT=130070;SU=14;PE=0;SR=14;ALG=PROD;AF=3.419e-05;NSAMP=1;MSQ=404.65;RECLASSIFIED;AC=1;AN=29246;NFAM=1
chr1	92831959	130070_2	N	]chr1:92831840]N	404.65	PASS	SVTYPE=BND;POS=92831840;STRANDS=+-:14;CIPOS=-10,9;CIEND=-10,9;CIPOS95=0,0;CIEND95=0,0;MATEID=130070_1;EVENT=130070;SECONDARY;SU=14;PE=0;SR=14;ALG=PROD;AF=3.419e-05;NSAMP=1;MSQ=404.65;RECLASSIFIED;AC=1;AN=29246;NFAM=1
chr1	92846741	4428_1	N	N]chr16:6450875]	1569.35	LOW	SVTYPE=BND;POS=92846741;STRANDS=++:4;IMPRECISE;CIPOS=-30,628;CIEND=-30,661;CIPOS95=-30,202;CIEND95=-30,224;MATEID=4428_2;EVENT=4428;SU=4;PE=4;SR=0;ALG=PROD;AF=0.002428;NSAMP=71;MSQ=15.56;AC=71;AN=29246;NFAM=71
chr1	92846794	17599_1	N	]chrX:69645593]N	107249	LOW	SVTYPE=BND;POS=92846794;STRANDS=-+:5;IMPRECISE;CIPOS=-10,6;CIEND=-10,9;CIPOS95=-1,0;CIEND95=-1,1;MATEID=17599_2;EVENT=17599;SU=5;PE=2;SR=3;ALG=PROD;AF=0.08364;NSAMP=2372;MSQ=28.36;AC=2446;AN=29246;NFAM=2296
chr1	92846803	11668_1	N	]chr4:172528964]N	810587	LOW	SVTYPE=BND;POS=92846803;STRANDS=-+:36;CIPOS=-9,7;CIEND=-9,8;CIPOS95=0,0;CIEND95=0,0;MATEID=11668_2;EVENT=11668;SU=36;PE=2;SR=34;ALG=PROD;AF=0.3527;NSAMP=9921;MSQ=47.24;AC=10315;AN=29246;NFAM=9192
chr1	92846807	16822_1	N	]chr9:100396552]N	447.6	LOW	SVTYPE=BND;POS=92846807;STRANDS=-+:4;IMPRECISE;CIPOS=-721,9;CIEND=-10,555;CIPOS95=-240,0;CIEND95=-1,185;MATEID=16822_2;EVENT=16822;SU=4;PE=4;SR=0;ALG=PROD;AF=0.0005813;NSAMP=17;MSQ=24.37;AC=17;AN=29246;NFAM=17
chr1	92846817	2871_1	N	[chr13:57765753[N	837.18	LOW	SVTYPE=BND;POS=92846817;STRANDS=--:9;IMPRECISE;CIPOS=-243,29;CIEND=-536,29;CIPOS95=-44,29;CIEND95=-88,29;MATEID=2871_2;EVENT=2871;SU=9;PE=9;SR=0;ALG=PROD;AF=0.0009916;NSAMP=29;MSQ=23.97;AC=29;AN=29246;NFAM=29
chr1	92846828	8385_1	N	N]chr20:11649496]	265.71	LOW	SVTYPE=BND;POS=92846828;STRANDS=++:12;IMPRECISE;CIPOS=-30,27;CIEND=-25,29;CIPOS95=-2,2;CIEND95=-1,1;MATEID=8385_2;EVENT=8385;SU=12;PE=9;SR=3;ALG=PROD;AF=0.0003077;NSAMP=9;MSQ=22.4;AC=9;AN=29246;NFAM=9
chr1	92846834	130073_1	N	N[chr1:92846892[	300292	LOW	SVTYPE=BND;POS=92846834;STRANDS=+-:32;CIPOS=-7,11;CIEND=-6,6;CIPOS95=0,0;CIEND95=0,0;MATEID=130073_2;EVENT=130073;SU=32;PE=0;SR=32;ALG=PROD;AF=0.2143;NSAMP=6189;MSQ=29.31;RECLASSIFIED;AC=6267;AN=29244;NFAM=5846
chr1	92846836	5559_1	N	N]chr17:77522560]	310.46	LOW	SVTYPE=BND;POS=92846836;STRANDS=++:4;IMPRECISE;CIPOS=-30,660;CIEND=-30,744;CIPOS95=-30,139;CIEND95=-30,159;MATEID=5559_2;EVENT=5559;SU=4;PE=4;SR=0;ALG=PROD;AF=0.000171;NSAMP=5;MSQ=14.65;AC=5;AN=29246;NFAM=5
chr1	92846837	130074_1	N	N[chr1:247326011[	1743.35	LOW	SVTYPE=BND;POS=92846837;STRANDS=+-:4;CIPOS=-9,8;CIEND=-9,8;CIPOS95=0,0;CIEND95=0,0;MATEID=130074_2;EVENT=130074;SU=4;PE=0;SR=4;ALG=PROD;AF=0.002325;NSAMP=68;MSQ=21.54;RECLASSIFIED;AC=68;AN=29246;NFAM=67
chr1	92846837	15502_1	N	N]chr8:15097938]	7320.68	LOW	SVTYPE=BND;POS=92846837;STRANDS=++:183;IMPRECISE;CIPOS=-11,49;CIEND=-33,21;CIPOS95=-1,1;CIEND95=-2,2;MATEID=15502_2;EVENT=15502;SU=183;PE=181;SR=2;ALG=PROD;AF=0.006907;NSAMP=202;MSQ=31.4;AC=202;AN=29246;NFAM=201
chr1	92846842	1181_1	N	N[chr11:105009718[	3428.92	LOW	SVTYPE=BND;POS=92846842;STRANDS=+-:130;CIPOS=-10,9;CIEND=-6,7;CIPOS95=0,0;CIEND95=0,0;MATEID=1181_2;EVENT=1181;SU=130;PE=103;SR=27;ALG=PROD;AF=0.003727;NSAMP=109;MSQ=26.93;AC=109;AN=29246;NFAM=108
chr1	92846848	545273_1	N	[chr1:109071961[N	4174.58	LOW	SVTYPE=BND;POS=92846848;STRANDS=--:42;IMPRECISE;CIPOS=-320,45;CIEND=-515,10;CIPOS95=-26,26;CIEND95=-69,10;MATEID=545273_2;EVENT=545273;SU=42;PE=42;SR=0;ALG=PROD;AF=0.004719;NSAMP=127;MSQ=22.3;AC=138;AN=29246;NFAM=127
chr1	92846849	11198_1	N	]chr4:104957202]N	65613	LOW	SVTYPE=BND;POS=92846849;STRANDS=-+:296;CIPOS=-2,2;CIEND=-2,2;CIPOS95=0,0;CIEND95=0,0;MATEID=11198_2;EVENT=11198;SU=296;PE=0;SR=296;ALG=PROD;AF=0.05242;NSAMP=1525;MSQ=23.96;AC=1533;AN=29246;NFAM=1480
chr1	92846869	1436_1	N	]chr11:105009887]N	1105.11	LOW	SVTYPE=BND;POS=92846869;STRANDS=-+:13;IMPRECISE;CIPOS=-341,29;CIEND=-30,500;CIPOS95=-50,29;CIEND95=-30,79;MATEID=1436_2;EVENT=1436;SU=13;PE=13;SR=0;ALG=PROD;AF=0.001436;NSAMP=42;MSQ=24.45;AC=42;AN=29246;NFAM=40
chr1	92846882	545272_1	N	N]chr1:109072146]	8902.72	LOW	SVTYPE=BND;POS=92846882;STRANDS=++:235;IMPRECISE;CIPOS=-11,224;CIEND=-40,317;CIPOS95=-3,3;CIEND95=-9,9;MATEID=545272_2;EVENT=545272;SU=235;PE=235;SR=0;ALG=PROD;AF=0.007351;NSAMP=215;MSQ=25.87;AC=215;AN=29246;NFAM=213
chr1	92846892	11373_1	N	N]chr4:130702528]	527061	LOW	SVTYPE=BND;POS=92846892;STRANDS=++:16;CIPOS=-30,9;CIEND=-30,9;CIPOS95=0,0;CIEND95=0,0;MATEID=11373_2;EVENT=11373;SU=16;PE=8;SR=8;ALG=PROD;AF=0.192;NSAMP=5248;MSQ=56.9;AC=5615;AN=29246;NFAM=4963
chr1	92846892	130073_2	N	]chr1:92846834]N	300292	LOW	SVTYPE=BND;POS=92846834;STRANDS=+-:32;CIPOS=-6,6;CIEND=-7,11;CIPOS95=0,0;CIEND95=0,0;MATEID=130073_1;EVENT=130073;SECONDARY;SU=32;PE=0;SR=32;ALG=PROD;AF=0.2143;NSAMP=6189;MSQ=29.31;RECLASSIFIED;AC=6267;AN=29244;NFAM=5846
chr1	92846893	17719_1	N	]chrX:87228667]N	18322.9	LOW	SVTYPE=BND;POS=92846893;STRANDS=-+:16;IMPRECISE;CIPOS=-422,49;CIEND=-11,688;CIPOS95=-42,42;CIEND95=-11,133;MATEID=17719_2;EVENT=17719;SU=16;PE=16;SR=0;ALG=PROD;AF=0.02089;NSAMP=609;MSQ=16.93;AC=611;AN=29246;NFAM=607
chr1	92846893	2141_1	N	[chr12:60908500[N	15554	LOW	SVTYPE=BND;POS=92846893;STRANDS=--:117;CIPOS=-9,7;CIEND=-6,3;CIPOS95=0,0;CIEND95=0,0;MATEID=2141_2;EVENT=2141;SU=117;PE=55;SR=62;ALG=PROD;AF=0.01699;NSAMP=481;MSQ=21.04;AC=497;AN=29246;NFAM=474
chr1	92846896	15164_1	N	[chr7:133857258[N	4402.91	LOW	SVTYPE=BND;POS=92846896;STRANDS=--:9;CIPOS=-30,29;CIEND=-30,29;CIPOS95=0,0;CIEND95=0,0;MATEID=15164_2;EVENT=15164;SU=9;PE=5;SR=4;ALG=PROD;AF=0.005573;NSAMP=150;MSQ=18.72;AC=163;AN=29246;NFAM=147
chr1	92846902	15501_1	N	[chr8:15097770[N	3942.24	LOW	SVTYPE=BND;POS=92846902;STRANDS=--:4;IMPRECISE;CIPOS=-280,9;CIEND=-669,9;CIPOS95=-110,2;CIEND95=-165,1;MATEID=15501_2;EVENT=15501;SU=4;PE=4;SR=0;ALG=PROD;AF=0.005061;NSAMP=146;MSQ=22.79;AC=148;AN=29246;NFAM=145
chr1	92846905	17766_1	N	N]chrX:97185519]	1096.85	LOW	SVTYPE=BND;POS=92846905;STRANDS=++:12;IMPRECISE;CIPOS=-50,317;CIEND=-30,517;CIPOS95=-37,37;CIEND95=-30,129;MATEID=17766_2;EVENT=17766;SU=12;PE=12;SR=0;ALG=PROD;AF=0.001641;NSAMP=47;MSQ=16.42;AC=48;AN=29246;NFAM=47
chr1	92846919	10132_1	N	N]chr3:125805551]	635979	LOW	SVTYPE=BND;POS=92846919;STRANDS=++:79;CIPOS=-9,8;CIEND=-9,8;CIPOS95=0,0;CIEND95=0,0;MATEID=10132_2;EVENT=10132;SU=79;PE=0;SR=79;ALG=PROD;AF=0.3258;NSAMP=8860;MSQ=44.31;AC=9528;AN=29246;NFAM=8210
chr1	92850252	545274	N	<INV>	32.27	LOW	SVTYPE=INV;POS=92850252;SVLEN=151;END=92850403;STRANDS=++:1,--:3;IMPRECISE;CIPOS=-10,9;CIEND=-10,9;CIPOS95=-3,1;CIEND95=-3,3;SU=4;PE=3;SR=1;ALG=PROD;AF=6.839e-05;NSAMP=2;MSQ=15.07;AC=2;AN=29246;NFAM=2
chr1	92852497	457325_1	N	]chr1:151446772]N	35.05	LOW	SVTYPE=BND;POS=92852497;STRANDS=-+:4;IMPRECISE;CIPOS=-7,8;CIEND=-8,9;CIPOS95=-1,3;CIEND95=0,2;MATEID=457325_2;EVENT=457325;SU=4;PE=0;SR=4;ALG=PROD;AF=3.419e-05;NSAMP=1;MSQ=13.06;RECLASSIFIED;AC=1;AN=29246;NFAM=1
chr1	92853056	8829_1	N	N]chr21:23430756]	74.44	LOW	SVTYPE=BND;POS=92853056;STRANDS=++:8;CIPOS=-29,28;CIEND=-29,28;CIPOS95=0,0;CIEND95=0,0;MATEID=8829_2;EVENT=8829;SU=8;PE=0;SR=8;ALG=PROD;AF=0.0001026;NSAMP=3;MSQ=18.05;AC=3;AN=29246;NFAM=3
chr1	92856409	14443_1	N	]chr7:35925189]N	1912.56	LOW	SVTYPE=BND;POS=92856409;STRANDS=-+:4;IMPRECISE;CIPOS=-721,9;CIEND=-10,375;CIPOS95=-241,0;CIEND95=-2,139;MATEID=14443_2;EVENT=14443;SU=4;PE=4;SR=0;ALG=PROD;AF=0.001983;NSAMP=58;MSQ=15.39;AC=58;AN=29246;NFAM=58
chr1	92856409	14576_1	N	]chr7:56335296]N	130148	LOW	SVTYPE=BND;POS=92856409;STRANDS=-+:8;IMPRECISE;CIPOS=-403,26;CIEND=-35,379;CIPOS95=-100,26;CIEND95=-35,90;MATEID=14576_2;EVENT=14576;SU=8;PE=8;SR=0;ALG=PROD;AF=0.07645;NSAMP=2236;MSQ=51.04;AC=2236;AN=29246;NFAM=2226
chr1	92856923	130076	N	<DEL>	155.67	PASS	SVTYPE=DEL;POS=92856923;SVLEN=-4479;END=92861402;STRANDS=+-:11;CIPOS=-5,4;CIEND=-10,9;CIPOS95=0,0;CIEND95=0,0;SU=11;PE=5;SR=6;ALG=PROD;AF=3.419e-05;NSAMP=1;MSQ=155.67;AC=1;AN=29246;NFAM=1
chr1	92860646	2487_1	N	N]chr12:114818885]	5889.1	LOW	SVTYPE=BND;POS=92860646;STRANDS=++:167;IMPRECISE;CIPOS=-11,49;CIEND=-10,45;CIPOS95=-1,1;CIEND95=-2,2;MATEID=2487_2;EVENT=2487;SU=167;PE=165;SR=2;ALG=PROD;AF=0.006531;NSAMP=191;MSQ=24.82;AC=191;AN=29246;NFAM=191
chr1	92878677	6186_1	N	N]chr19:12445841]	4522.61	LOW	SVTYPE=BND;POS=92878677;STRANDS=++:4;IMPRECISE;CIPOS=-10,677;CIEND=-10,576;CIPOS95=-1,174;CIEND95=-2,121;MATEID=6186_2;EVENT=6186;SU=4;PE=4;SR=0;ALG=PROD;AF=0.005231;NSAMP=153;MSQ=19.93;AC=153;AN=29246;NFAM=153
chr1	92880901	15219_1	N	N]chr7:140100697]	120093	LOW	SVTYPE=BND;POS=92880901;STRANDS=++:370;CIPOS=-2,2;CIEND=-3,0;CIPOS95=0,0;CIEND95=0,0;MATEID=15219_2;EVENT=15219;SU=370;PE=0;SR=370;ALG=PROD;AF=0.07191;NSAMP=2103;MSQ=34.35;AC=2103;AN=29246;NFAM=2012
chr1	92891926	130078	N	<DEL>	4226.65	PASS	SVTYPE=DEL;POS=92891926;SVLEN=-4126;END=92896052;STRANDS=+-:62;IMPRECISE;CIPOS=-10,436;CIEND=-355,49;CIPOS95=-10,50;CIEND95=-16,16;SU=62;PE=62;SR=0;ALG=PROD;AF=0.001812;NSAMP=53;MSQ=47.27;AC=53;AN=29246;NFAM=53
chr1	92897089	545275_1	N	[chr1:93911293[N	176.65	LOW	SVTYPE=BND;POS=92897089;STRANDS=--:10;IMPRECISE;CIPOS=-692,9;CIEND=-463,9;CIPOS95=-100,2;CIEND95=-99,2;MATEID=545275_2;EVENT=545275;SU=10;PE=10;SR=0;ALG=PROD;AF=3.419e-05;NSAMP=1;MSQ=176.65;AC=1;AN=29246;NFAM=1
chr1	92904676	12659_1	N	[chr5:126729335[N	899.62	LOW	SVTYPE=BND;POS=92904676;STRANDS=--:114;CIPOS=-6,6;CIEND=-6,2;CIPOS95=0,0;CIEND95=0,0;MATEID=12659_2;EVENT=12659;SU=114;PE=53;SR=61;ALG=PROD;AF=0.0001368;NSAMP=4;MSQ=94.14;AC=4;AN=29246;NFAM=4
chr1	92907861	14048_1	N	N[chr6:143926956[	112.32	LOW	SVTYPE=BND;POS=92907861;STRANDS=+-:4;IMPRECISE;CIPOS=-48,683;CIEND=-670,49;CIPOS95=-48,232;CIEND95=-213,49;MATEID=14048_2;EVENT=14048;SU=4;PE=4;SR=0;ALG=PROD;AF=0.000171;NSAMP=5;MSQ=15.95;AC=5;AN=29246;NFAM=5
chr1	92917657	130080	N	<DEL>	278.66	PASS	SVTYPE=DEL;POS=92917657;SVLEN=-1372;END=92919029;STRANDS=+-:14;CIPOS=-10,9;CIEND=-10,9;CIPOS95=0,0;CIEND95=0,0;SU=14;PE=6;SR=8;ALG=PROD;AF=3.419e-05;NSAMP=1;MSQ=278.66;AC=1;AN=29246;NFAM=1
chr1	92938087	130082_1	N	N[chr1:92938438[	508.58	LOW	SVTYPE=BND;POS=92938087;STRANDS=+-:5;CIPOS=-10,9;CIEND=-10,9;CIPOS95=0,0;CIEND95=0,0;MATEID=130082_2;EVENT=130082;SU=5;PE=0;SR=5;ALG=PROD;AF=0.0005471;NSAMP=16;MSQ=21.21;RECLASSIFIED;AC=16;AN=29246;NFAM=16
chr1	92938438	130082_2	N	]chr1:92938087]N	508.58	LOW	SVTYPE=BND;POS=92938087;STRANDS=+-:5;CIPOS=-10,9;CIEND=-10,9;CIPOS95=0,0;CIEND95=0,0;MATEID=130082_1;EVENT=130082;SECONDARY;SU=5;PE=0;SR=5;ALG=PROD;AF=0.0005471;NSAMP=16;MSQ=21.21;RECLASSIFIED;AC=16;AN=29246;NFAM=16
chr1	92943660	130083	N	<DEL>	395.64	PASS	SVTYPE=DEL;POS=92943660;SVLEN=-10580;END=92954240;STRANDS=+-:15;IMPRECISE;CIPOS=-6,7;CIEND=-10,7;CIPOS95=0,0;CIEND95=-1,0;SU=15;PE=11;SR=4;ALG=PROD;AF=3.419e-05;NSAMP=1;MSQ=395.64;AC=1;AN=29246;NFAM=1
chr1	92948644	1231_1	N	]chr11:10344558]N	109856	LOW	SVTYPE=BND;POS=92948644;STRANDS=-+:7178;IMPRECISE;CIPOS=-659,192;CIEND=-75,847;CIPOS95=0,0;CIEND95=-25,25;MATEID=1231_2;EVENT=1231;SU=7178;PE=2400;SR=4778;ALG=SUM;AF=0.03498;NSAMP=1023;MSQ=64.08;AC=1023;AN=29246;NFAM=996
chr1	92948678	1102_1	N	N[chr11:10344464[	125946	LOW	SVTYPE=BND;POS=92948678;STRANDS=+-:15134;CIPOS=0,0;CIEND=0,0;CIPOS95=0,0;CIEND95=0,0;MATEID=1102_2;EVENT=1102;SU=15134;PE=7854;SR=7280;ALG=PROD;AF=0.05392;NSAMP=1577;MSQ=51.85;AC=1577;AN=29246;NFAM=1551
chr1	92955686	130086_1	N	N[chr1:92956004[	230.79	LOW	SVTYPE=BND;POS=92955686;STRANDS=+-:4;IMPRECISE;CIPOS=-7,6;CIEND=-9,8;CIPOS95=-3,2;CIEND95=0,0;MATEID=130086_2;EVENT=130086;SU=4;PE=0;SR=4;ALG=PROD;AF=0.0002393;NSAMP=7;MSQ=24.24;RECLASSIFIED;AC=7;AN=29246;NFAM=7
chr1	92956004	130086_2	N	]chr1:92955686]N	230.79	LOW	SVTYPE=BND;POS=92955686;STRANDS=+-:4;IMPRECISE;CIPOS=-9,8;CIEND=-7,6;CIPOS95=0,0;CIEND95=-3,2;MATEID=130086_1;EVENT=130086;SECONDARY;SU=4;PE=0;SR=4;ALG=PROD;AF=0.0002393;NSAMP=7;MSQ=24.24;RECLASSIFIED;AC=7;AN=29246;NFAM=7
chr1	92958072	130087_1	N	N[chr1:92958159[	317.62	LOW	SVTYPE=BND;POS=92958072;STRANDS=+-:15;CIPOS=-24,22;CIEND=-25,29;CIPOS95=0,0;CIEND95=0,0;MATEID=130087_2;EVENT=130087;SU=15;PE=0;SR=15;ALG=PROD;AF=6.839e-05;NSAMP=2;MSQ=158.81;RECLASSIFIED;AC=2;AN=29246;NFAM=1
chr1	92958159	130087_2	N	]chr1:92958072]N	317.62	LOW	SVTYPE=BND;POS=92958072;STRANDS=+-:15;CIPOS=-25,29;CIEND=-24,22;CIPOS95=0,0;CIEND95=0,0;MATEID=130087_1;EVENT=130087;SECONDARY;SU=15;PE=0;SR=15;ALG=PROD;AF=6.839e-05;NSAMP=2;MSQ=158.81;RECLASSIFIED;AC=2;AN=29246;NFAM=1
chr1	92981745	130089_1	N	N[chr1:92982072[	367.93	LOW	SVTYPE=BND;POS=92981745;STRANDS=+-:9;CIPOS=-29,28;CIEND=-29,28;CIPOS95=0,0;CIEND95=0,0;MATEID=130089_2;EVENT=130089;SU=9;PE=0;SR=9;ALG=PROD;AF=0.0003761;NSAMP=11;MSQ=14.82;RECLASSIFIED;AC=11;AN=29246;NFAM=11
chr1	92982072	130089_2	N	]chr1:92981745]N	367.93	LOW	SVTYPE=BND;POS=92981745;STRANDS=+-:9;CIPOS=-29,28;CIEND=-29,28;CIPOS95=0,0;CIEND95=0,0;MATEID=130089_1;EVENT=130089;SECONDARY;SU=9;PE=0;SR=9;ALG=PROD;AF=0.0003761;NSAMP=11;MSQ=14.82;RECLASSIFIED;AC=11;AN=29246;NFAM=11
chr1	92993336	130090	N	<DEL>	206.92	PASS	SVTYPE=DEL;POS=92993336;SVLEN=-67;END=92993403;STRANDS=+-:5;IMPRECISE;CIPOS=-10,9;CIEND=-6,8;CIPOS95=0,0;CIEND95=0,1;SU=5;PE=0;SR=5;ALG=PROD;AF=3.419e-05;NSAMP=1;MSQ=206.84;AC=1;AN=29246;NFAM=1
chr1	93017242	8777_1	N	]chr21:15384927]N	247.4	LOW	SVTYPE=BND;POS=93017242;STRANDS=-+:48;CIPOS=-9,8;CIEND=-9,8;CIPOS95=0,0;CIEND95=0,0;MATEID=8777_2;EVENT=8777;SU=48;PE=0;SR=48;ALG=PROD;AF=0.0003077;NSAMP=9;MSQ=25.86;AC=9;AN=29246;NFAM=8
chr1	93034393	5857_1	N	N[chr18:51423419[	8493.42	LOW	SVTYPE=BND;POS=93034393;STRANDS=+-:445;IMPRECISE;CIPOS=-2,339;CIEND=-279,8;CIPOS95=-2,34;CIEND95=-5,5;MATEID=5857_2;EVENT=5857;SU=445;PE=445;SR=0;ALG=PROD;AF=0.008993;NSAMP=263;MSQ=18.86;AC=263;AN=29246;NFAM=263
chr1	93036221	2208_1	N	N]chr12:72802152]	29.81	LOW	SVTYPE=BND;POS=93036221;STRANDS=++:5;IMPRECISE;CIPOS=-10,9;CIEND=-9,9;CIPOS95=-1,3;CIEND95=-1,3;MATEID=2208_2;EVENT=2208;SU=5;PE=4;SR=1;ALG=PROD;AF=3.419e-05;NSAMP=1;MSQ=29.81;AC=1;AN=29246;NFAM=1
chr1	93042956	77_1	N	N]chr10:26530699]	23.87	LOW	SVTYPE=BND;POS=93042956;STRANDS=++:4;IMPRECISE;CIPOS=-10,0;CIEND=-9,9;CIPOS95=-1,0;CIEND95=0,1;MATEID=77_2;EVENT=77;SU=4;PE=0;SR=4;ALG=PROD;AF=3.419e-05;NSAMP=1;MSQ=23.87;AC=1;AN=29246;NFAM=1
chr1	93048891	457278_2	N	N[chr1:91095669[	45523.8	LOW	SVTYPE=BND;POS=91095669;STRANDS=-+:3224;CIPOS=-2,8;CIEND=-4,0;CIPOS95=0,0;CIEND95=0,0;MATEID=457278_1;EVENT=457278;SECONDARY;SU=3224;PE=3121;SR=103;ALG=PROD;AF=0.03365;NSAMP=983;MSQ=31.01;RECLASSIFIED;AC=984;AN=29246;NFAM=969
chr1	93048899	129889_2	N	]chr1:91095855]N	71871.9	LOW	SVTYPE=BND;POS=91095855;STRANDS=+-:7645;IMPRECISE;CIPOS=-32,13;CIEND=-10,122;CIPOS95=-1,1;CIEND95=-3,3;MATEID=129889_1;EVENT=129889;SECONDARY;SU=7645;PE=7645;SR=0;ALG=PROD;AF=0.04024;NSAMP=1177;MSQ=37.46;RETAINED;RECLASSIFIED;AC=1177;AN=29246;NFAM=1164
chr1	93049611	130093	N	<DEL>	695.34	PASS	SVTYPE=DEL;POS=93049611;SVLEN=-3149;END=93052760;STRANDS=+-:28;CIPOS=-10,9;CIEND=-4,2;CIPOS95=0,0;CIEND95=0,0;SU=28;PE=19;SR=9;ALG=PROD;AF=3.419e-05;NSAMP=1;MSQ=695.34;AC=1;AN=29246;NFAM=1
chr1	93053220	7185_1	N	]chr2:80232384]N	192310	LOW	SVTYPE=BND;POS=93053220;STRANDS=-+:1129;CIPOS=-5,6;CIEND=-2,0;CIPOS95=0,0;CIEND95=0,0;MATEID=7185_2;EVENT=7185;SU=1129;PE=1054;SR=75;ALG=PROD;AF=0.1208;NSAMP=3448;MSQ=30.99;AC=3534;AN=29246;NFAM=3310
chr1	93053226	13555_1	N	[chr6:57825789[N	11120.5	LOW	SVTYPE=BND;POS=93053226;STRANDS=--:4;CIPOS=-9,8;CIEND=-9,8;CIPOS95=0,0;CIEND95=0,0;MATEID=13555_2;EVENT=13555;SU=4;PE=0;SR=4;ALG=PROD;AF=0.01009;NSAMP=295;MSQ=22.5;AC=295;AN=29246;NFAM=292
chr1	93053227	15602_1	N	]chr8:26137621]N	12823.1	LOW	SVTYPE=BND;POS=93053227;STRANDS=-+:5;CIPOS=-10,9;CIEND=-10,9;CIPOS95=0,0;CIEND95=0,0;MATEID=15602_2;EVENT=15602;SU=5;PE=0;SR=5;ALG=PROD;AF=0.01087;NSAMP=318;MSQ=24.32;AC=318;AN=29246;NFAM=311
chr1	93053228	130094_1	N	N[chr1:160727608[	1.65457e+06	LOW	SVTYPE=BND;POS=93053228;STRANDS=+-:33;CIPOS=-9,8;CIEND=-9,8;CIPOS95=0,0;CIEND95=0,0;MATEID=130094_2;EVENT=130094;SU=33;PE=0;SR=33;ALG=PROD;AF=0.3803;NSAMP=10908;MSQ=86.05;RECLASSIFIED;AC=11121;AN=29246;NFAM=10095
chr1	93053231	7186_1	N	N[chr2:80232322[	10475	LOW	SVTYPE=BND;POS=93053231;STRANDS=+-:13;CIPOS=-29,20;CIEND=-28,26;CIPOS95=0,0;CIEND95=0,0;MATEID=7186_2;EVENT=7186;SU=13;PE=0;SR=13;ALG=PROD;AF=0.0105;NSAMP=307;MSQ=29.42;AC=307;AN=29246;NFAM=306
chr1	93053231	78_1	N	N]chr10:54752539]	288.03	LOW	SVTYPE=BND;POS=93053231;STRANDS=++:6;CIPOS=-6,5;CIEND=-6,5;CIPOS95=0,0;CIEND95=0,0;MATEID=78_2;EVENT=78;SU=6;PE=0;SR=6;ALG=PROD;AF=0.0002052;NSAMP=5;MSQ=14.52;AC=6;AN=29246;NFAM=5
chr1	93053232	3841_1	N	[chr15:23517878[N	88515.9	LOW	SVTYPE=BND;POS=93053232;STRANDS=--:4;CIPOS=-9,8;CIEND=-9,8;CIPOS95=0,0;CIEND95=0,0;MATEID=3841_2;EVENT=3841;SU=4;PE=0;SR=4;ALG=PROD;AF=0.0545;NSAMP=1593;MSQ=33.89;AC=1594;AN=29246;NFAM=1530
chr1	93053233	14083_1	N	[chr6:149693610[N	56499.4	LOW	SVTYPE=BND;POS=93053233;STRANDS=--:5;CIPOS=-10,9;CIEND=-10,9;CIPOS95=0,0;CIEND95=0,0;MATEID=14083_2;EVENT=14083;SU=5;PE=0;SR=5;ALG=PROD;AF=0.03785;NSAMP=1096;MSQ=31.69;AC=1107;AN=29246;NFAM=1059
chr1	93053233	16187_1	N	[chr8:130230065[N	115991	LOW	SVTYPE=BND;POS=93053233;STRANDS=--:32;CIPOS=-9,8;CIEND=-9,8;CIPOS95=0,0;CIEND95=0,0;MATEID=16187_2;EVENT=16187;SU=32;PE=0;SR=32;ALG=PROD;AF=0.06216;NSAMP=1805;MSQ=39.06;AC=1818;AN=29246;NFAM=1726
chr1	93053233	471_1	N	]chr10:78834545]N	25811.3	LOW	SVTYPE=BND;POS=93053233;STRANDS=-+:91;CIPOS=-6,5;CIEND=-6,5;CIPOS95=0,0;CIEND95=0,0;MATEID=471_2;EVENT=471;SU=91;PE=0;SR=91;ALG=PROD;AF=0.01713;NSAMP=501;MSQ=28.82;AC=501;AN=29246;NFAM=491
chr1	93053233	8626_1	N	[chr20:44164669[N	83653.2	LOW	SVTYPE=BND;POS=93053233;STRANDS=--:66;CIPOS=-6,7;CIEND=-9,7;CIPOS95=0,0;CIEND95=0,0;MATEID=8626_2;EVENT=8626;SU=66;PE=0;SR=66;ALG=PROD;AF=0.04975;NSAMP=1452;MSQ=35.45;AC=1455;AN=29246;NFAM=1396
chr1	93053235	457327_1	N	]chr1:160727655]N	2338.77	LOW	SVTYPE=BND;POS=93053235;STRANDS=-+:74;CIPOS=-8,8;CIEND=-8,8;CIPOS95=0,0;CIEND95=0,0;MATEID=457327_2;EVENT=457327;SU=74;PE=0;SR=74;ALG=PROD;AF=0.003419;NSAMP=100;MSQ=20.53;RECLASSIFIED;AC=100;AN=29246;NFAM=99
chr1	93053237	8204_1	N	]chr2:232279549]N	3808.02	LOW	SVTYPE=BND;POS=93053237;STRANDS=-+:4;CIPOS=-9,8;CIEND=-9,8;CIPOS95=0,0;CIEND95=0,0;MATEID=8204_2;EVENT=8204;SU=4;PE=0;SR=4;ALG=PROD;AF=0.003043;NSAMP=89;MSQ=21.41;AC=89;AN=29246;NFAM=89
chr1	93053240	9763_1	N	]chr3:68512723]N	735.57	LOW	SVTYPE=BND;POS=93053240;STRANDS=-+:4;CIPOS=-9,8;CIEND=-9,8;CIPOS95=0,0;CIEND95=0,0;MATEID=9763_2;EVENT=9763;SU=4;PE=0;SR=4;ALG=PROD;AF=0.0006839;NSAMP=20;MSQ=27.69;AC=20;AN=29246;NFAM=20
chr1	93059342	545276_1	N	[chr1:103311945[N	6.56	LOW	SVTYPE=BND;POS=93059342;STRANDS=--:5;IMPRECISE;CIPOS=-550,9;CIEND=-286,9;CIPOS95=-167,1;CIEND95=-82,2;MATEID=545276_2;EVENT=545276;SU=5;PE=5;SR=0;ALG=PROD;AF=3.419e-05;NSAMP=1;MSQ=4.6;AC=1;AN=29246;NFAM=1
chr1	93059512	545277_1	N	N]chr1:103311823]	222.05	LOW	SVTYPE=BND;POS=93059512;STRANDS=++:50;IMPRECISE;CIPOS=-169,552;CIEND=-50,449;CIPOS95=-140,140;CIEND95=-50,86;MATEID=545277_2;EVENT=545277;SU=50;PE=50;SR=0;ALG=SUM;AF=0.0003077;NSAMP=9;MSQ=23.54;AC=9;AN=29246;NFAM=9
chr1	93074476	130096	N	<DEL>	2395.46	PASS	SVTYPE=DEL;POS=93074476;SVLEN=-286;END=93074762;STRANDS=+-:52;CIPOS=-6,4;CIEND=-5,4;CIPOS95=0,0;CIEND95=0,0;SU=52;PE=3;SR=49;ALG=PROD;AF=6.839e-05;NSAMP=2;MSQ=236.78;AC=2;AN=29246;NFAM=2
chr1	93085236	130098_1	N	N[chr1:93085527[	249	LOW	SVTYPE=BND;POS=93085236;STRANDS=+-:14;CIPOS=-29,29;CIEND=-30,29;CIPOS95=0,0;CIEND95=0,0;MATEID=130098_2;EVENT=130098;SU=14;PE=1;SR=13;ALG=PROD;AF=0.0002052;NSAMP=6;MSQ=28.3;RECLASSIFIED;AC=6;AN=29246;NFAM=6
chr1	93085527	130098_2	N	]chr1:93085236]N	249	LOW	SVTYPE=BND;POS=93085236;STRANDS=+-:14;CIPOS=-30,29;CIEND=-29,29;CIPOS95=0,0;CIEND95=0,0;MATEID=130098_1;EVENT=130098;SECONDARY;SU=14;PE=1;SR=13;ALG=PROD;AF=0.0002052;NSAMP=6;MSQ=28.3;RECLASSIFIED;AC=6;AN=29246;NFAM=6
chr1	93101587	899_1	N	N]chr11:17265853]	74.89	LOW	SVTYPE=BND;POS=93101587;STRANDS=++:4;IMPRECISE;CIPOS=-10,8;CIEND=-9,8;CIPOS95=-1,0;CIEND95=0,0;MATEID=899_2;EVENT=899;SU=4;PE=0;SR=4;ALG=PROD;AF=3.419e-05;NSAMP=1;MSQ=74.89;AC=1;AN=29246;NFAM=1
chr1	93103396	130099	N	<DEL>	751.47	PASS	SVTYPE=DEL;POS=93103396;SVLEN=-290;END=93103686;STRANDS=+-:14;CIPOS=-3,1;CIEND=-2,1;CIPOS95=0,0;CIEND95=0,0;SU=14;PE=1;SR=13;ALG=PROD;AF=0.0001368;NSAMP=4;MSQ=184.81;AC=4;AN=29246;NFAM=4
chr1	93104090	545278	N	<INV>	9.3	LOW	SVTYPE=INV;POS=93104090;SVLEN=544;END=93104634;STRANDS=++:3,--:2;IMPRECISE;CIPOS=-61,122;CIEND=-64,261;CIPOS95=-51,97;CIEND95=-55,164;SU=5;PE=5;SR=0;ALG=PROD;AF=3.419e-05;NSAMP=1;MSQ=9.3;AC=1;AN=29246;NFAM=1
chr1	93123745	130100_1	N	N[chr1:93123807[	497.01	LOW	SVTYPE=BND;POS=93123745;STRANDS=+-:18;CIPOS=-24,23;CIEND=-24,23;CIPOS95=0,0;CIEND95=0,0;MATEID=130100_2;EVENT=130100;SU=18;PE=0;SR=18;ALG=PROD;AF=6.84e-05;NSAMP=2;MSQ=236.8;RECLASSIFIED;AC=2;AN=29238;NFAM=2
chr1	93123807	130100_2	N	]chr1:93123745]N	497.01	LOW	SVTYPE=BND;POS=93123745;STRANDS=+-:18;CIPOS=-24,23;CIEND=-24,23;CIPOS95=0,0;CIEND95=0,0;MATEID=130100_1;EVENT=130100;SECONDARY;SU=18;PE=0;SR=18;ALG=PROD;AF=6.84e-05;NSAMP=2;MSQ=236.8;RECLASSIFIED;AC=2;AN=29238;NFAM=2
chr1	93129548	545279_1	N	N]chr1:93129623]	188.43	LOW	SVTYPE=BND;POS=93129548;STRANDS=++:4;IMPRECISE;CIPOS=-10,2;CIEND=-1,9;CIPOS95=-1,0;CIEND95=0,1;MATEID=545279_2;EVENT=545279;SU=4;PE=0;SR=4;ALG=PROD;AF=0.0004787;NSAMP=14;MSQ=12.49;AC=14;AN=29246;NFAM=14
chr1	93129623	545279_2	N	N]chr1:93129548]	188.43	LOW	SVTYPE=BND;POS=93129623;STRANDS=++:4;IMPRECISE;CIPOS=-1,9;CIEND=-10,2;CIPOS95=0,1;CIEND95=-1,0;MATEID=545279_1;EVENT=545279;SECONDARY;SU=4;PE=0;SR=4;ALG=PROD;AF=0.0004787;NSAMP=14;MSQ=12.49;AC=14;AN=29246;NFAM=14
chr1	93144516	545280	N	<INV>	15.08	LOW	SVTYPE=INV;POS=93144516;SVLEN=1244;END=93145760;STRANDS=++:4,--:3;IMPRECISE;CIPOS=-136,136;CIEND=-127,126;CIPOS95=-113,114;CIEND95=-107,107;SU=7;PE=5;SR=2;ALG=PROD;AF=3.419e-05;NSAMP=1;MSQ=14.92;AC=1;AN=29246;NFAM=1
chr1	93157557	130101_1	N	N[chr1:93157685[	35.86	LOW	SVTYPE=BND;POS=93157557;STRANDS=+-:4;CIPOS=-9,8;CIEND=-9,8;CIPOS95=0,0;CIEND95=0,0;MATEID=130101_2;EVENT=130101;SU=4;PE=0;SR=4;ALG=PROD;AF=3.419e-05;NSAMP=1;MSQ=35.82;RECLASSIFIED;AC=1;AN=29246;NFAM=1
chr1	93157685	130101_2	N	]chr1:93157557]N	35.86	LOW	SVTYPE=BND;POS=93157557;STRANDS=+-:4;CIPOS=-9,8;CIEND=-9,8;CIPOS95=0,0;CIEND95=0,0;MATEID=130101_1;EVENT=130101;SECONDARY;SU=4;PE=0;SR=4;ALG=PROD;AF=3.419e-05;NSAMP=1;MSQ=35.82;RECLASSIFIED;AC=1;AN=29246;NFAM=1
chr1	93161343	130102	N	<DEL>	365.45	PASS	SVTYPE=DEL;POS=93161343;SVLEN=-905;END=93162248;STRANDS=+-:20;CIPOS=-10,8;CIEND=-10,9;CIPOS95=0,0;CIEND95=0,0;SU=20;PE=12;SR=8;ALG=PROD;AF=3.419e-05;NSAMP=1;MSQ=365.45;AC=1;AN=29246;NFAM=1
chr1	93168604	130103	N	<DEL>	734.15	PASS	SVTYPE=DEL;POS=93168604;SVLEN=-1170;END=93169774;STRANDS=+-:33;IMPRECISE;CIPOS=-30,29;CIEND=-30,29;CIPOS95=-1,1;CIEND95=-1,1;SU=33;PE=31;SR=2;ALG=PROD;AF=6.839e-05;NSAMP=2;MSQ=367.08;AC=2;AN=29246;NFAM=2
chr1	93177215	545281	N	<INV>	359.67	LOW	SVTYPE=INV;POS=93177215;SVLEN=89;END=93177304;STRANDS=++:1,--:3;IMPRECISE;CIPOS=-627,9;CIEND=-35,9;CIPOS95=-313,2;CIEND95=-34,0;SU=4;PE=4;SR=0;ALG=PROD;AF=0.0006497;NSAMP=19;MSQ=14.57;AC=19;AN=29246;NFAM=19
chr1	93179325	5292_1	N	N[chr17:43024258[	1492.52	LOW	SVTYPE=BND;POS=93179325;STRANDS=+-:12;IMPRECISE;CIPOS=-30,657;CIEND=-499,29;CIPOS95=-30,157;CIEND95=-110,29;MATEID=5292_2;EVENT=5292;SU=12;PE=12;SR=0;ALG=PROD;AF=0.001915;NSAMP=56;MSQ=18.8;AC=56;AN=29246;NFAM=55
chr1	93191430	457329	N	<DUP>	192.18	PASS	SVTYPE=DUP;POS=93191430;SVLEN=323;END=93191753;STRANDS=-+:18;CIPOS=-10,9;CIEND=-3,2;CIPOS95=0,0;CIEND95=0,0;SU=18;PE=5;SR=13;ALG=PROD;AF=3.419e-05;NSAMP=1;MSQ=4.16;AC=1;AN=29246;NFAM=1
chr1	93207989	12614_1	N	N]chr5:119292662]	264.33	LOW	SVTYPE=BND;POS=93207989;STRANDS=++:39;CIPOS=-9,8;CIEND=-9,8;CIPOS95=0,0;CIEND95=0,0;MATEID=12614_2;EVENT=12614;SU=39;PE=0;SR=39;ALG=PROD;AF=0.0001368;NSAMP=4;MSQ=20.1;AC=4;AN=29246;NFAM=4
chr1	93218200	7004_1	N	[chr2:47582009[N	23.62	LOW	SVTYPE=BND;POS=93218200;STRANDS=--:8;IMPRECISE;CIPOS=-251,9;CIEND=-349,5;CIPOS95=-80,2;CIEND95=-97,0;MATEID=7004_2;EVENT=7004;SU=8;PE=8;SR=0;ALG=PROD;AF=3.419e-05;NSAMP=1;MSQ=23.62;AC=1;AN=29246;NFAM=1
chr1	93222943	457330	N	<DUP>	940.36	PASS	SVTYPE=DUP;POS=93222943;SVLEN=1841;END=93224784;STRANDS=-+:93;CIPOS=-23,20;CIEND=-23,22;CIPOS95=0,0;CIEND95=0,0;SU=93;PE=59;SR=34;ALG=PROD;AF=0.0001026;NSAMP=3;MSQ=312.02;AC=3;AN=29246;NFAM=1
chr1	93235602	545283_1	N	N]chr1:93237448]	1150.33	PASS	SVTYPE=BND;POS=93235602;STRANDS=++:83;CIPOS=-10,9;CIEND=-10,9;CIPOS95=0,0;CIEND95=0,0;MATEID=545283_2;EVENT=545283;SU=83;PE=37;SR=46;ALG=PROD;AF=0.0001368;NSAMP=4;MSQ=287.37;AC=4;AN=29246;NFAM=4
chr1	93235603	545282_1	N	[chr1:93237272[N	1535.92	PASS	SVTYPE=BND;POS=93235603;STRANDS=--:106;CIPOS=-4,3;CIEND=-4,2;CIPOS95=0,0;CIEND95=0,0;MATEID=545282_2;EVENT=545282;SU=106;PE=58;SR=48;ALG=PROD;AF=0.000171;NSAMP=5;MSQ=307.18;AC=5;AN=29246;NFAM=5
chr1	93237272	545282_2	N	[chr1:93235603[N	1535.92	PASS	SVTYPE=BND;POS=93237272;STRANDS=--:106;CIPOS=-4,2;CIEND=-4,3;CIPOS95=0,0;CIEND95=0,0;MATEID=545282_1;EVENT=545282;SECONDARY;SU=106;PE=58;SR=48;ALG=PROD;AF=0.000171;NSAMP=5;MSQ=307.18;AC=5;AN=29246;NFAM=5
chr1	93237448	545283_2	N	N]chr1:93235602]	1150.33	PASS	SVTYPE=BND;POS=93237448;STRANDS=++:83;CIPOS=-10,9;CIEND=-10,9;CIPOS95=0,0;CIEND95=0,0;MATEID=545283_1;EVENT=545283;SECONDARY;SU=83;PE=37;SR=46;ALG=PROD;AF=0.0001368;NSAMP=4;MSQ=287.37;AC=4;AN=29246;NFAM=4
chr1	93242334	130105_1	N	N[chr1:93244053[	5031.48	PASS	SVTYPE=BND;POS=93242334;STRANDS=+-:206;IMPRECISE;CIPOS=-13,199;CIEND=-137,14;CIPOS95=-4,4;CIEND95=-4,4;MATEID=130105_2;EVENT=130105;SU=206;PE=206;SR=0;ALG=PROD;AF=0.0003419;NSAMP=10;MSQ=227.75;RECLASSIFIED;AC=10;AN=29246;NFAM=10
chr1	93244053	130105_2	N	]chr1:93242334]N	5031.48	PASS	SVTYPE=BND;POS=93242334;STRANDS=+-:206;IMPRECISE;CIPOS=-137,14;CIEND=-13,199;CIPOS95=-4,4;CIEND95=-4,4;MATEID=130105_1;EVENT=130105;SECONDARY;SU=206;PE=206;SR=0;ALG=PROD;AF=0.0003419;NSAMP=10;MSQ=227.75;RECLASSIFIED;AC=10;AN=29246;NFAM=10
chr1	93255111	545284	N	<INV>	7.35	LOW	SVTYPE=INV;POS=93255111;SVLEN=2114;END=93257225;STRANDS=++:3,--:1;IMPRECISE;CIPOS=-10,22;CIEND=-10,15;CIPOS95=-1,14;CIEND95=-2,7;SU=4;PE=4;SR=0;ALG=PROD;AF=3.419e-05;NSAMP=1;MSQ=6.83;AC=1;AN=29246;NFAM=1
chr1	93282463	1337_1	N	]chr11:55403431]N	137732	LOW	SVTYPE=BND;POS=93282463;STRANDS=-+:4;CIPOS=-9,8;CIEND=-9,8;CIPOS95=0,0;CIEND95=0,0;MATEID=1337_2;EVENT=1337;SU=4;PE=0;SR=4;ALG=PROD;AF=0.07998;NSAMP=2326;MSQ=37.36;AC=2339;AN=29246;NFAM=2260
chr1	93282463	1435_1	N	]chr11:104734780]N	89835.7	LOW	SVTYPE=BND;POS=93282463;STRANDS=-+:216;CIPOS=-9,8;CIEND=-2,6;CIPOS95=0,0;CIEND95=0,0;MATEID=1435_2;EVENT=1435;SU=216;PE=156;SR=60;ALG=PROD;AF=0.05761;NSAMP=1684;MSQ=34.6;AC=1685;AN=29246;NFAM=1641
chr1	93291706	457331	N	<DUP>	539.27	PASS	SVTYPE=DUP;POS=93291706;SVLEN=25038;END=93316744;STRANDS=-+:41;CIPOS=-2,0;CIEND=-10,9;CIPOS95=0,0;CIEND95=0,0;SU=41;PE=24;SR=17;ALG=PROD;AF=6.839e-05;NSAMP=1;MSQ=538.64;AC=2;AN=29246;NFAM=1
chr1	93314244	545285_1	N	N]chr1:93318999]	152.73	LOW	SVTYPE=BND;POS=93314244;STRANDS=++:10;CIPOS=-5,6;CIEND=-7,6;CIPOS95=0,0;CIEND95=0,0;MATEID=545285_2;EVENT=545285;SU=10;PE=5;SR=5;ALG=PROD;AF=3.419e-05;NSAMP=1;MSQ=152.73;AC=1;AN=29246;NFAM=1
chr1	93318489	545286_1	N	[chr1:93323706[N	326.69	PASS	SVTYPE=BND;POS=93318489;STRANDS=--:17;CIPOS=-4,1;CIEND=-4,2;CIPOS95=0,0;CIEND95=0,0;MATEID=545286_2;EVENT=545286;SU=17;PE=9;SR=8;ALG=PROD;AF=3.419e-05;NSAMP=1;MSQ=326.69;AC=1;AN=29246;NFAM=1
chr1	93318986	130108	N	<DEL>	452.49	PASS	SVTYPE=DEL;POS=93318986;SVLEN=-2983;END=93321969;STRANDS=+-:12;CIPOS=-10,9;CIEND=-10,9;CIPOS95=0,0;CIEND95=0,0;SU=12;PE=0;SR=12;ALG=PROD;AF=3.419e-05;NSAMP=1;MSQ=452.49;AC=1;AN=29246;NFAM=1
chr1	93318999	545285_2	N	N]chr1:93314244]	152.73	LOW	SVTYPE=BND;POS=93318999;STRANDS=++:10;CIPOS=-7,6;CIEND=-5,6;CIPOS95=0,0;CIEND95=0,0;MATEID=545285_1;EVENT=545285;SECONDARY;SU=10;PE=5;SR=5;ALG=PROD;AF=3.419e-05;NSAMP=1;MSQ=152.73;AC=1;AN=29246;NFAM=1
chr1	93323706	545286_2	N	[chr1:93318489[N	326.69	PASS	SVTYPE=BND;POS=93323706;STRANDS=--:17;CIPOS=-4,2;CIEND=-4,1;CIPOS95=0,0;CIEND95=0,0;MATEID=545286_1;EVENT=545286;SECONDARY;SU=17;PE=9;SR=8;ALG=PROD;AF=3.419e-05;NSAMP=1;MSQ=326.69;AC=1;AN=29246;NFAM=1
chr1	93338500	130111_1	N	N[chr1:93341566[	14673.1	PASS	SVTYPE=BND;POS=93338500;STRANDS=+-:634;CIPOS=-2,1;CIEND=-3,1;CIPOS95=0,0;CIEND95=0,0;MATEID=130111_2;EVENT=130111;SU=634;PE=367;SR=267;ALG=PROD;AF=0.0009916;NSAMP=29;MSQ=487.47;RECLASSIFIED;AC=29;AN=29246;NFAM=29
chr1	93338832	130112_1	N	N[chr1:93338898[	186.09	LOW	SVTYPE=BND;POS=93338832;STRANDS=+-:7;CIPOS=-5,4;CIEND=-5,4;CIPOS95=0,0;CIEND95=0,0;MATEID=130112_2;EVENT=130112;SU=7;PE=0;SR=7;ALG=PROD;AF=3.419e-05;NSAMP=1;MSQ=185.86;RECLASSIFIED;AC=1;AN=29246;NFAM=1
chr1	93338898	130112_2	N	]chr1:93338832]N	186.09	LOW	SVTYPE=BND;POS=93338832;STRANDS=+-:7;CIPOS=-5,4;CIEND=-5,4;CIPOS95=0,0;CIEND95=0,0;MATEID=130112_1;EVENT=130112;SECONDARY;SU=7;PE=0;SR=7;ALG=PROD;AF=3.419e-05;NSAMP=1;MSQ=185.86;RECLASSIFIED;AC=1;AN=29246;NFAM=1
chr1	93341566	130111_2	N	]chr1:93338500]N	14673.1	PASS	SVTYPE=BND;POS=93338500;STRANDS=+-:634;CIPOS=-3,1;CIEND=-2,1;CIPOS95=0,0;CIEND95=0,0;MATEID=130111_1;EVENT=130111;SECONDARY;SU=634;PE=367;SR=267;ALG=PROD;AF=0.0009916;NSAMP=29;MSQ=487.47;RECLASSIFIED;AC=29;AN=29246;NFAM=29
chr1	93341746	130113_1	N	N[chr1:93341816[	7691.48	PASS	SVTYPE=BND;POS=93341746;STRANDS=+-:274;CIPOS=-2,1;CIEND=-2,2;CIPOS95=0,0;CIEND95=0,0;MATEID=130113_2;EVENT=130113;SU=274;PE=2;SR=272;ALG=PROD;AF=0.0005813;NSAMP=17;MSQ=291.49;RECLASSIFIED;AC=17;AN=29246;NFAM=16
chr1	93341816	130113_2	N	]chr1:93341746]N	7691.48	PASS	SVTYPE=BND;POS=93341746;STRANDS=+-:274;CIPOS=-2,2;CIEND=-2,1;CIPOS95=0,0;CIEND95=0,0;MATEID=130113_1;EVENT=130113;SECONDARY;SU=274;PE=2;SR=272;ALG=PROD;AF=0.0005813;NSAMP=17;MSQ=291.49;RECLASSIFIED;AC=17;AN=29246;NFAM=16
chr1	93344850	14258_1	N	]chr7:6259846]N	50123	LOW	SVTYPE=BND;POS=93344850;STRANDS=-+:1193;CIPOS=-2,1;CIEND=0,2;CIPOS95=0,0;CIEND95=0,0;MATEID=14258_2;EVENT=14258;SU=1193;PE=871;SR=322;ALG=PROD;AF=0.02698;NSAMP=787;MSQ=33.65;AC=789;AN=29246;NFAM=778
chr1	93344878	14261_1	N	N[chr7:6259758[	2204.84	LOW	SVTYPE=BND;POS=93344878;STRANDS=+-:5;IMPRECISE;CIPOS=-30,559;CIEND=-695,29;CIPOS95=-30,103;CIEND95=-143,29;MATEID=14261_2;EVENT=14261;SU=5;PE=5;SR=0;ALG=PROD;AF=0.002907;NSAMP=85;MSQ=13.62;AC=85;AN=29242;NFAM=85
chr1	93344890	3195_1	N	]chr14:22367971]N	51.37	LOW	SVTYPE=BND;POS=93344890;STRANDS=-+:4;IMPRECISE;CIPOS=-555,9;CIEND=-10,672;CIPOS95=-116,2;CIEND95=-1,162;MATEID=3195_2;EVENT=3195;SU=4;PE=4;SR=0;ALG=PROD;AF=3.419e-05;NSAMP=1;MSQ=41.89;AC=1;AN=29246;NFAM=1
chr1	93344919	5419_1	N	]chr17:61045974]N	1466.58	LOW	SVTYPE=BND;POS=93344919;STRANDS=-+:10;IMPRECISE;CIPOS=-574,29;CIEND=-30,639;CIPOS95=-78,29;CIEND95=-30,129;MATEID=5419_2;EVENT=5419;SU=10;PE=10;SR=0;ALG=PROD;AF=0.001197;NSAMP=35;MSQ=24.31;AC=35;AN=29246;NFAM=35
chr1	93357519	14299_1	N	[chr7:13568308[N	26.62	LOW	SVTYPE=BND;POS=93357519;STRANDS=--:7;CIPOS=-5,4;CIEND=-5,4;CIPOS95=0,0;CIEND95=0,0;MATEID=14299_2;EVENT=14299;SU=7;PE=0;SR=7;ALG=PROD;AF=3.419e-05;NSAMP=1;MSQ=26.62;AC=1;AN=29246;NFAM=1
chr1	93358968	17603_1	N	]chrX:70551477]N	354.9	LOW	SVTYPE=BND;POS=93358968;STRANDS=-+:31;CIPOS=-30,29;CIEND=-24,23;CIPOS95=0,0;CIEND95=0,0;MATEID=17603_2;EVENT=17603;SU=31;PE=16;SR=15;ALG=PROD;AF=3.419e-05;NSAMP=1;MSQ=62.42;AC=1;AN=29246;NFAM=1
chr1	93362826	2315_1	N	]chr12:94865746]N	1928.72	LOW	SVTYPE=BND;POS=93362826;STRANDS=-+:4;IMPRECISE;CIPOS=-7,9;CIEND=-8,9;CIPOS95=-1,3;CIEND95=-1,3;MATEID=2315_2;EVENT=2315;SU=4;PE=2;SR=2;ALG=PROD;AF=0.002223;NSAMP=65;MSQ=10.74;AC=65;AN=29246;NFAM=65
chr1	93367827	130116_1	N	N[chr1:93373410[	1858.52	LOW	SVTYPE=BND;POS=93367827;STRANDS=+-:73;IMPRECISE;CIPOS=-21,278;CIEND=-364,29;CIPOS95=-18,18;CIEND95=-15,15;MATEID=130116_2;EVENT=130116;SU=73;PE=73;SR=0;ALG=PROD;AF=0.0003419;NSAMP=10;MSQ=86.09;RECLASSIFIED;AC=10;AN=29246;NFAM=10
chr1	93371727	15346_1	N	]chr7:157528408]N	101.47	LOW	SVTYPE=BND;POS=93371727;STRANDS=-+:6;CIPOS=-6,5;CIEND=-6,5;CIPOS95=0,0;CIEND95=0,0;MATEID=15346_2;EVENT=15346;SU=6;PE=0;SR=6;ALG=PROD;AF=3.419e-05;NSAMP=1;MSQ=44.83;AC=1;AN=29246;NFAM=1
chr1	93373410	130116_2	N	]chr1:93367827]N	1858.52	LOW	SVTYPE=BND;POS=93367827;STRANDS=+-:73;IMPRECISE;CIPOS=-364,29;CIEND=-21,278;CIPOS95=-15,15;CIEND95=-18,18;MATEID=130116_1;EVENT=130116;SECONDARY;SU=73;PE=73;SR=0;ALG=PROD;AF=0.0003419;NSAMP=10;MSQ=86.09;RECLASSIFIED;AC=10;AN=29246;NFAM=10
chr1	93413208	130118	N	<DEL>	107.89	PASS	SVTYPE=DEL;POS=93413208;SVLEN=-55;END=93413263;STRANDS=+-:4;CIPOS=-9,8;CIEND=-9,8;CIPOS95=0,0;CIEND95=0,0;SU=4;PE=0;SR=4;ALG=PROD;AF=3.419e-05;NSAMP=1;MSQ=107.89;AC=1;AN=29246;NFAM=1
chr1	93421655	130123_1	N	N[chr1:246562661[	971.38	LOW	SVTYPE=BND;POS=93421655;STRANDS=+-:4;IMPRECISE;CIPOS=-6,8;CIEND=-9,8;CIPOS95=-1,4;CIEND95=0,0;MATEID=130123_2;EVENT=130123;SU=4;PE=0;SR=4;ALG=PROD;AF=0.001744;NSAMP=51;MSQ=13.68;RECLASSIFIED;AC=51;AN=29246;NFAM=51
chr1	93423686	130125_1	N	N[chr1:93423964[	27.23	LOW	SVTYPE=BND;POS=93423686;STRANDS=+-:4;CIPOS=-9,8;CIEND=-9,8;CIPOS95=0,0;CIEND95=0,0;MATEID=130125_2;EVENT=130125;SU=4;PE=0;SR=4;ALG=PROD;AF=0.0001026;NSAMP=3;MSQ=8.81;RECLASSIFIED;AC=3;AN=29246;NFAM=3
chr1	93423964	130125_2	N	]chr1:93423686]N	27.23	LOW	SVTYPE=BND;POS=93423686;STRANDS=+-:4;CIPOS=-9,8;CIEND=-9,8;CIPOS95=0,0;CIEND95=0,0;MATEID=130125_1;EVENT=130125;SECONDARY;SU=4;PE=0;SR=4;ALG=PROD;AF=0.0001026;NSAMP=3;MSQ=8.81;RECLASSIFIED;AC=3;AN=29246;NFAM=3
chr1	93430426	256_1	N	]chr10:10787246]N	140.08	LOW	SVTYPE=BND;POS=93430426;STRANDS=-+:4;IMPRECISE;CIPOS=-8,9;CIEND=-9,8;CIPOS95=0,1;CIEND95=0,0;MATEID=256_2;EVENT=256;SU=4;PE=0;SR=4;ALG=PROD;AF=0.0001368;NSAMP=4;MSQ=31.36;AC=4;AN=29246;NFAM=4
chr1	93434580	130129_1	N	N[chr1:93434790[	28.95	LOW	SVTYPE=BND;POS=93434580;STRANDS=+-:4;IMPRECISE;CIPOS=-9,8;CIEND=-6,9;CIPOS95=0,0;CIEND95=0,1;MATEID=130129_2;EVENT=130129;SU=4;PE=0;SR=4;ALG=PROD;AF=0.0001026;NSAMP=3;MSQ=6.22;RECLASSIFIED;AC=3;AN=29246;NFAM=3
chr1	93434790	130129_2	N	]chr1:93434580]N	28.95	LOW	SVTYPE=BND;POS=93434580;STRANDS=+-:4;IMPRECISE;CIPOS=-6,9;CIEND=-9,8;CIPOS95=0,1;CIEND95=0,0;MATEID=130129_1;EVENT=130129;SECONDARY;SU=4;PE=0;SR=4;ALG=PROD;AF=0.0001026;NSAMP=3;MSQ=6.22;RECLASSIFIED;AC=3;AN=29246;NFAM=3
chr1	93445434	130130_1	N	N[chr1:93445928[	177.96	LOW	SVTYPE=BND;POS=93445434;STRANDS=+-:6;IMPRECISE;CIPOS=-7,7;CIEND=-6,5;CIPOS95=-1,3;CIEND95=0,0;MATEID=130130_2;EVENT=130130;SU=6;PE=0;SR=6;ALG=PROD;AF=0.000171;NSAMP=5;MSQ=17.32;RECLASSIFIED;AC=5;AN=29246;NFAM=5
chr1	93445928	130130_2	N	]chr1:93445434]N	177.96	LOW	SVTYPE=BND;POS=93445434;STRANDS=+-:6;IMPRECISE;CIPOS=-6,5;CIEND=-7,7;CIPOS95=0,0;CIEND95=-1,3;MATEID=130130_1;EVENT=130130;SECONDARY;SU=6;PE=0;SR=6;ALG=PROD;AF=0.000171;NSAMP=5;MSQ=17.32;RECLASSIFIED;AC=5;AN=29246;NFAM=5
chr1	93446069	130131	N	<DEL>	323.96	PASS	SVTYPE=DEL;POS=93446069;SVLEN=-141;END=93446210;STRANDS=+-:10;CIPOS=-10,9;CIEND=-10,9;CIPOS95=0,0;CIEND95=0,0;SU=10;PE=0;SR=10;ALG=PROD;AF=3.419e-05;NSAMP=1;MSQ=323.82;AC=1;AN=29246;NFAM=1
chr1	93448055	14041_1	N	[chr6:142186768[N	320.42	PASS	SVTYPE=BND;POS=93448055;STRANDS=--:25;CIPOS=-43,41;CIEND=-46,49;CIPOS95=0,0;CIEND95=0,0;MATEID=14041_2;EVENT=14041;SU=25;PE=12;SR=13;ALG=PROD;AF=3.419e-05;NSAMP=1;MSQ=320.42;AC=1;AN=29246;NFAM=1
chr1	93448305	130133_1	N	N[chr1:93523342[	185.35	LOW	SVTYPE=BND;POS=93448305;STRANDS=+-:4;IMPRECISE;CIPOS=-10,487;CIEND=-518,8;CIPOS95=0,167;CIEND95=-177,0;MATEID=130133_2;EVENT=130133;SU=4;PE=4;SR=0;ALG=PROD;AF=3.419e-05;NSAMP=1;MSQ=185.35;RECLASSIFIED;AC=1;AN=29246;NFAM=1
chr1	93448306	130132_1	N	N[chr1:93499466[	272.26	PASS	SVTYPE=BND;POS=93448306;STRANDS=+-:20;CIPOS=-2,1;CIEND=-10,9;CIPOS95=0,0;CIEND95=0,0;MATEID=130132_2;EVENT=130132;SU=20;PE=6;SR=14;ALG=PROD;AF=3.419e-05;NSAMP=1;MSQ=272.26;RECLASSIFIED;AC=1;AN=29246;NFAM=1
chr1	93456566	545287	N	<INV>	6.81	LOW	SVTYPE=INV;POS=93456566;SVLEN=524;END=93457090;STRANDS=++:1,--:5;IMPRECISE;CIPOS=-10,9;CIEND=-10,9;CIPOS95=-3,2;CIEND95=-3,1;SU=6;PE=5;SR=1;ALG=PROD;AF=3.419e-05;NSAMP=1;MSQ=6.78;AC=1;AN=29246;NFAM=1
chr1	93475344	130134	N	<DEL>	281.67	PASS	SVTYPE=DEL;POS=93475344;SVLEN=-6587;END=93481931;STRANDS=+-:10;IMPRECISE;CIPOS=-10,9;CIEND=-9,9;CIPOS95=-1,3;CIEND95=-3,1;SU=10;PE=9;SR=1;ALG=PROD;AF=3.419e-05;NSAMP=1;MSQ=281.67;AC=1;AN=29246;NFAM=1
chr1	93478937	16162_1	N	[chr8:127612865[N	580.15	LOW	SVTYPE=BND;POS=93478937;STRANDS=--:71;CIPOS=-23,21;CIEND=-23,21;CIPOS95=0,0;CIEND95=0,0;MATEID=16162_2;EVENT=16162;SU=71;PE=35;SR=36;ALG=PROD;AF=3.419e-05;NSAMP=1;MSQ=101.31;AC=1;AN=29246;NFAM=1
chr1	93483640	130135	N	<DEL>	407.4	PASS	SVTYPE=DEL;POS=93483640;SVLEN=-2214;END=93485854;STRANDS=+-:19;IMPRECISE;CIPOS=-4,9;CIEND=-10,9;CIPOS95=0,1;CIEND95=-1,0;SU=19;PE=16;SR=3;ALG=PROD;AF=3.419e-05;NSAMP=1;MSQ=407.4;AC=1;AN=29246;NFAM=1
chr1	93490992	130136_1	N	N[chr1:93491423[	310.58	LOW	SVTYPE=BND;POS=93490992;STRANDS=+-:19;CIPOS=-30,29;CIEND=-30,29;CIPOS95=0,0;CIEND95=0,0;MATEID=130136_2;EVENT=130136;SU=19;PE=0;SR=19;ALG=PROD;AF=0.0004787;NSAMP=14;MSQ=12.8;RECLASSIFIED;AC=14;AN=29246;NFAM=14
chr1	93491423	130136_2	N	]chr1:93490992]N	310.58	LOW	SVTYPE=BND;POS=93490992;STRANDS=+-:19;CIPOS=-30,29;CIEND=-30,29;CIPOS95=0,0;CIEND95=0,0;MATEID=130136_1;EVENT=130136;SECONDARY;SU=19;PE=0;SR=19;ALG=PROD;AF=0.0004787;NSAMP=14;MSQ=12.8;RECLASSIFIED;AC=14;AN=29246;NFAM=14
chr1	93499466	130132_2	N	]chr1:93448306]N	272.26	PASS	SVTYPE=BND;POS=93448306;STRANDS=+-:20;CIPOS=-10,9;CIEND=-2,1;CIPOS95=0,0;CIEND95=0,0;MATEID=130132_1;EVENT=130132;SECONDARY;SU=20;PE=6;SR=14;ALG=PROD;AF=3.419e-05;NSAMP=1;MSQ=272.26;RECLASSIFIED;AC=1;AN=29246;NFAM=1
chr1	93499582	130138_1	N	N[chr1:93523342[	98.37	LOW	SVTYPE=BND;POS=93499582;STRANDS=+-:4;IMPRECISE;CIPOS=-10,505;CIEND=-466,9;CIPOS95=0,177;CIEND95=-151,1;MATEID=130138_2;EVENT=130138;SU=4;PE=4;SR=0;ALG=PROD;AF=3.419e-05;NSAMP=1;MSQ=98.3;RECLASSIFIED;AC=1;AN=29246;NFAM=1
chr1	93499583	130137_1	N	N[chr1:93522079[	105.31	LOW	SVTYPE=BND;POS=93499583;STRANDS=+-:12;CIPOS=-10,3;CIEND=-6,9;CIPOS95=0,0;CIEND95=0,0;MATEID=130137_2;EVENT=130137;SU=12;PE=0;SR=12;ALG=PROD;AF=3.419e-05;NSAMP=1;MSQ=104.51;RECLASSIFIED;AC=1;AN=29246;NFAM=1
chr1	93501158	130139	N	<DEL>	163.6	PASS	SVTYPE=DEL;POS=93501158;SVLEN=-233;END=93501391;STRANDS=+-:7;CIPOS=-5,4;CIEND=-5,4;CIPOS95=0,0;CIEND95=0,0;SU=7;PE=0;SR=7;ALG=PROD;AF=3.419e-05;NSAMP=1;MSQ=161.81;AC=1;AN=29246;NFAM=1
chr1	93507057	4933_1	N	[chr16:81667770[N	167.88	LOW	SVTYPE=BND;POS=93507057;STRANDS=--:4;IMPRECISE;CIPOS=-368,8;CIEND=-287,9;CIPOS95=-88,1;CIEND95=-69,2;MATEID=4933_2;EVENT=4933;SU=4;PE=4;SR=0;ALG=PROD;AF=0.000171;NSAMP=5;MSQ=21.82;AC=5;AN=29246;NFAM=5
chr1	93509938	130140	N	<DEL>	386.43	PASS	SVTYPE=DEL;POS=93509938;SVLEN=-4969;END=93514907;STRANDS=+-:13;IMPRECISE;CIPOS=-30,432;CIEND=-486,29;CIPOS95=-30,74;CIEND95=-69,29;SU=13;PE=13;SR=0;ALG=PROD;AF=3.419e-05;NSAMP=1;MSQ=194.75;AC=1;AN=29246;NFAM=1
chr1	93511039	545288_1	N	[chr1:93795298[N	322.39	LOW	SVTYPE=BND;POS=93511039;STRANDS=--:4;IMPRECISE;CIPOS=-592,9;CIEND=-644,9;CIPOS95=-202,1;CIEND95=-222,0;MATEID=545288_2;EVENT=545288;SU=4;PE=4;SR=0;ALG=PROD;AF=0.0003761;NSAMP=11;MSQ=28.59;AC=11;AN=29246;NFAM=10
chr1	93511574	11178_1	N	[chr4:99769434[N	66.86	LOW	SVTYPE=BND;POS=93511574;STRANDS=--:6;IMPRECISE;CIPOS=-560,9;CIEND=-154,9;CIPOS95=-104,2;CIEND95=-59,3;MATEID=11178_2;EVENT=11178;SU=6;PE=6;SR=0;ALG=PROD;AF=6.839e-05;NSAMP=2;MSQ=32.92;AC=2;AN=29246;NFAM=2
chr1	93511578	127079_2	N	]chr1:55762591]N	2867.56	LOW	SVTYPE=BND;POS=55762591;STRANDS=+-:563;IMPRECISE;CIPOS=-284,12;CIEND=-12,157;CIPOS95=-10,10;CIEND95=-2,2;MATEID=127079_1;EVENT=127079;SECONDARY;SU=563;PE=563;SR=0;ALG=PROD;AF=0.001299;NSAMP=38;MSQ=41.64;RECLASSIFIED;AC=38;AN=29246;NFAM=38
chr1	93511794	456721_2	N	N[chr1:55762577[	98.83	LOW	SVTYPE=BND;POS=55762577;STRANDS=-+:4;IMPRECISE;CIPOS=-10,629;CIEND=-524,9;CIPOS95=-1,222;CIEND95=-175,1;MATEID=456721_1;EVENT=456721;SECONDARY;SU=4;PE=4;SR=0;ALG=PROD;AF=6.839e-05;NSAMP=2;MSQ=22.12;RECLASSIFIED;AC=2;AN=29246;NFAM=2
chr1	93515886	545289_1	N	N]chr1:93790663]	209.65	LOW	SVTYPE=BND;POS=93515886;STRANDS=++:12;IMPRECISE;CIPOS=-30,465;CIEND=-30,402;CIPOS95=-30,118;CIEND95=-30,95;MATEID=545289_2;EVENT=545289;SU=12;PE=12;SR=0;ALG=PROD;AF=6.839e-05;NSAMP=2;MSQ=104.83;AC=2;AN=29246;NFAM=2
chr1	93517683	130141_1	N	N[chr1:93517820[	16311.8	LOW	SVTYPE=BND;POS=93517683;STRANDS=+-:613;CIPOS=-1,1;CIEND=0,1;CIPOS95=0,0;CIEND95=0,0;MATEID=130141_2;EVENT=130141;SU=613;PE=6;SR=607;ALG=PROD;AF=0.002257;NSAMP=66;MSQ=217.95;RECLASSIFIED;AC=66;AN=29246;NFAM=63
chr1	93517820	130141_2	N	]chr1:93517683]N	16311.8	LOW	SVTYPE=BND;POS=93517683;STRANDS=+-:613;CIPOS=0,1;CIEND=-1,1;CIPOS95=0,0;CIEND95=0,0;MATEID=130141_1;EVENT=130141;SECONDARY;SU=613;PE=6;SR=607;ALG=PROD;AF=0.002257;NSAMP=66;MSQ=217.95;RECLASSIFIED;AC=66;AN=29246;NFAM=63
chr1	93522038	545290	N	<INV>	80.46	LOW	SVTYPE=INV;POS=93522038;SVLEN=203;END=93522241;STRANDS=++:2,--:2;IMPRECISE;CIPOS=-63,6;CIEND=0,65;CIPOS95=-52,6;CIEND95=0,53;SU=4;PE=4;SR=0;ALG=PROD;AF=0.0001026;NSAMP=2;MSQ=26.18;AC=3;AN=29240;NFAM=2
chr1	93522079	130137_2	N	]chr1:93499583]N	105.31	LOW	SVTYPE=BND;POS=93499583;STRANDS=+-:12;CIPOS=-6,9;CIEND=-10,3;CIPOS95=0,0;CIEND95=0,0;MATEID=130137_1;EVENT=130137;SECONDARY;SU=12;PE=0;SR=12;ALG=PROD;AF=3.419e-05;NSAMP=1;MSQ=104.51;RECLASSIFIED;AC=1;AN=29246;NFAM=1
chr1	93522137	130142_1	N	N[chr1:93523342[	164.82	LOW	SVTYPE=BND;POS=93522137;STRANDS=+-:10;CIPOS=-10,9;CIEND=-10,9;CIPOS95=0,0;CIEND95=0,0;MATEID=130142_2;EVENT=130142;SU=10;PE=0;SR=10;ALG=PROD;AF=3.419e-05;NSAMP=1;MSQ=164.56;RECLASSIFIED;AC=1;AN=29246;NFAM=1
chr1	93523342	130133_2	N	]chr1:93448305]N	185.35	LOW	SVTYPE=BND;POS=93448305;STRANDS=+-:4;IMPRECISE;CIPOS=-518,8;CIEND=-10,487;CIPOS95=-177,0;CIEND95=0,167;MATEID=130133_1;EVENT=130133;SECONDARY;SU=4;PE=4;SR=0;ALG=PROD;AF=3.419e-05;NSAMP=1;MSQ=185.35;RECLASSIFIED;AC=1;AN=29246;NFAM=1
chr1	93523342	130138_2	N	]chr1:93499582]N	98.37	LOW	SVTYPE=BND;POS=93499582;STRANDS=+-:4;IMPRECISE;CIPOS=-466,9;CIEND=-10,505;CIPOS95=-151,1;CIEND95=0,177;MATEID=130138_1;EVENT=130138;SECONDARY;SU=4;PE=4;SR=0;ALG=PROD;AF=3.419e-05;NSAMP=1;MSQ=98.3;RECLASSIFIED;AC=1;AN=29246;NFAM=1
chr1	93523342	130142_2	N	]chr1:93522137]N	164.82	LOW	SVTYPE=BND;POS=93522137;STRANDS=+-:10;CIPOS=-10,9;CIEND=-10,9;CIPOS95=0,0;CIEND95=0,0;MATEID=130142_1;EVENT=130142;SECONDARY;SU=10;PE=0;SR=10;ALG=PROD;AF=3.419e-05;NSAMP=1;MSQ=164.56;RECLASSIFIED;AC=1;AN=29246;NFAM=1
chr1	93523490	130143_1	N	N[chr1:93529651[	122.42	LOW	SVTYPE=BND;POS=93523490;STRANDS=+-:7;IMPRECISE;CIPOS=-7,388;CIEND=-525,9;CIPOS95=0,141;CIEND95=-150,0;MATEID=130143_2;EVENT=130143;SU=7;PE=7;SR=0;ALG=PROD;AF=3.419e-05;NSAMP=1;MSQ=122.09;RECLASSIFIED;AC=1;AN=29246;NFAM=1
chr1	93524323	130144_1	N	N[chr1:93529651[	116.69	LOW	SVTYPE=BND;POS=93524323;STRANDS=+-:11;CIPOS=-3,2;CIEND=-3,2;CIPOS95=0,0;CIEND95=0,0;MATEID=130144_2;EVENT=130144;SU=11;PE=0;SR=11;ALG=PROD;AF=3.42e-05;NSAMP=1;MSQ=98.49;RECLASSIFIED;AC=1;AN=29244;NFAM=1
chr1	93529651	130143_2	N	]chr1:93523490]N	122.42	LOW	SVTYPE=BND;POS=93523490;STRANDS=+-:7;IMPRECISE;CIPOS=-525,9;CIEND=-7,388;CIPOS95=-150,0;CIEND95=0,141;MATEID=130143_1;EVENT=130143;SECONDARY;SU=7;PE=7;SR=0;ALG=PROD;AF=3.419e-05;NSAMP=1;MSQ=122.09;RECLASSIFIED;AC=1;AN=29246;NFAM=1
chr1	93529651	130144_2	N	]chr1:93524323]N	116.69	LOW	SVTYPE=BND;POS=93524323;STRANDS=+-:11;CIPOS=-3,2;CIEND=-3,2;CIPOS95=0,0;CIEND95=0,0;MATEID=130144_1;EVENT=130144;SECONDARY;SU=11;PE=0;SR=11;ALG=PROD;AF=3.42e-05;NSAMP=1;MSQ=98.49;RECLASSIFIED;AC=1;AN=29244;NFAM=1
chr1	93529756	130146_1	N	N[chr1:93532919[	157.93	LOW	SVTYPE=BND;POS=93529756;STRANDS=+-:10;IMPRECISE;CIPOS=-6,339;CIEND=-348,4;CIPOS95=0,127;CIEND95=-132,0;MATEID=130146_2;EVENT=130146;SU=10;PE=10;SR=0;ALG=PROD;AF=3.419e-05;NSAMP=1;MSQ=155.1;RECLASSIFIED;AC=1;AN=29246;NFAM=1
chr1	93529757	130145_1	N	N[chr1:93530752[	131.52	LOW	SVTYPE=BND;POS=93529757;STRANDS=+-:20;CIPOS=-10,9;CIEND=-2,0;CIPOS95=0,0;CIEND95=0,0;MATEID=130145_2;EVENT=130145;SU=20;PE=2;SR=18;ALG=PROD;AF=3.42e-05;NSAMP=1;MSQ=119.09;RECLASSIFIED;AC=1;AN=29242;NFAM=1
chr1	93530752	130145_2	N	]chr1:93529757]N	131.52	LOW	SVTYPE=BND;POS=93529757;STRANDS=+-:20;CIPOS=-2,0;CIEND=-10,9;CIPOS95=0,0;CIEND95=0,0;MATEID=130145_1;EVENT=130145;SECONDARY;SU=20;PE=2;SR=18;ALG=PROD;AF=3.42e-05;NSAMP=1;MSQ=119.09;RECLASSIFIED;AC=1;AN=29242;NFAM=1
chr1	93530882	130148_1	N	N[chr1:93534704[	33.11	LOW	SVTYPE=BND;POS=93530882;STRANDS=+-:5;IMPRECISE;CIPOS=-8,451;CIEND=-438,9;CIPOS95=0,160;CIEND95=-123,2;MATEID=130148_2;EVENT=130148;SU=5;PE=5;SR=0;ALG=PROD;AF=3.419e-05;NSAMP=1;MSQ=26.23;RECLASSIFIED;AC=1;AN=29246;NFAM=1
chr1	93530883	130147_1	N	N[chr1:93532919[	146.72	LOW	SVTYPE=BND;POS=93530883;STRANDS=+-:17;CIPOS=-10,9;CIEND=-10,9;CIPOS95=0,0;CIEND95=0,0;MATEID=130147_2;EVENT=130147;SU=17;PE=2;SR=15;ALG=PROD;AF=3.419e-05;NSAMP=1;MSQ=143.14;RECLASSIFIED;AC=1;AN=29246;NFAM=1
chr1	93532919	130146_2	N	]chr1:93529756]N	157.93	LOW	SVTYPE=BND;POS=93529756;STRANDS=+-:10;IMPRECISE;CIPOS=-348,4;CIEND=-6,339;CIPOS95=-132,0;CIEND95=0,127;MATEID=130146_1;EVENT=130146;SECONDARY;SU=10;PE=10;SR=0;ALG=PROD;AF=3.419e-05;NSAMP=1;MSQ=155.1;RECLASSIFIED;AC=1;AN=29246;NFAM=1
chr1	93532919	130147_2	N	]chr1:93530883]N	146.72	LOW	SVTYPE=BND;POS=93530883;STRANDS=+-:17;CIPOS=-10,9;CIEND=-10,9;CIPOS95=0,0;CIEND95=0,0;MATEID=130147_1;EVENT=130147;SECONDARY;SU=17;PE=2;SR=15;ALG=PROD;AF=3.419e-05;NSAMP=1;MSQ=143.14;RECLASSIFIED;AC=1;AN=29246;NFAM=1
chr1	93533069	130149_1	N	N[chr1:93534704[	174.68	LOW	SVTYPE=BND;POS=93533069;STRANDS=+-:17;CIPOS=-10,9;CIEND=-10,9;CIPOS95=0,0;CIEND95=0,0;MATEID=130149_2;EVENT=130149;SU=17;PE=5;SR=12;ALG=PROD;AF=3.419e-05;NSAMP=1;MSQ=173.13;RECLASSIFIED;AC=1;AN=29246;NFAM=1
chr1	93534704	130148_2	N	]chr1:93530882]N	33.11	LOW	SVTYPE=BND;POS=93530882;STRANDS=+-:5;IMPRECISE;CIPOS=-438,9;CIEND=-8,451;CIPOS95=-123,2;CIEND95=0,160;MATEID=130148_1;EVENT=130148;SECONDARY;SU=5;PE=5;SR=0;ALG=PROD;AF=3.419e-05;NSAMP=1;MSQ=26.23;RECLASSIFIED;AC=1;AN=29246;NFAM=1
chr1	93534704	130149_2	N	]chr1:93533069]N	174.68	LOW	SVTYPE=BND;POS=93533069;STRANDS=+-:17;CIPOS=-10,9;CIEND=-10,9;CIPOS95=0,0;CIEND95=0,0;MATEID=130149_1;EVENT=130149;SECONDARY;SU=17;PE=5;SR=12;ALG=PROD;AF=3.419e-05;NSAMP=1;MSQ=173.13;RECLASSIFIED;AC=1;AN=29246;NFAM=1
chr1	93534908	130151_1	N	N[chr1:93546841[	64.27	LOW	SVTYPE=BND;POS=93534908;STRANDS=+-:7;IMPRECISE;CIPOS=-10,346;CIEND=-35,9;CIPOS95=-1,101;CIEND95=-27,0;MATEID=130151_2;EVENT=130151;SU=7;PE=7;SR=0;ALG=PROD;AF=3.42e-05;NSAMP=1;MSQ=56.28;RECLASSIFIED;AC=1;AN=29244;NFAM=1
chr1	93534909	130150_1	N	N[chr1:93544104[	65.11	LOW	SVTYPE=BND;POS=93534909;STRANDS=+-:17;CIPOS=-10,0;CIEND=-10,8;CIPOS95=0,0;CIEND95=0,0;MATEID=130150_2;EVENT=130150;SU=17;PE=4;SR=13;ALG=PROD;AF=3.419e-05;NSAMP=1;MSQ=53.08;RECLASSIFIED;AC=1;AN=29246;NFAM=1
chr1	93544104	130150_2	N	]chr1:93534909]N	65.11	LOW	SVTYPE=BND;POS=93534909;STRANDS=+-:17;CIPOS=-10,8;CIEND=-10,0;CIPOS95=0,0;CIEND95=0,0;MATEID=130150_1;EVENT=130150;SECONDARY;SU=17;PE=4;SR=13;ALG=PROD;AF=3.419e-05;NSAMP=1;MSQ=53.08;RECLASSIFIED;AC=1;AN=29246;NFAM=1
chr1	93546841	130151_2	N	]chr1:93534908]N	64.27	LOW	SVTYPE=BND;POS=93534908;STRANDS=+-:7;IMPRECISE;CIPOS=-35,9;CIEND=-10,346;CIPOS95=-27,0;CIEND95=-1,101;MATEID=130151_1;EVENT=130151;SECONDARY;SU=7;PE=7;SR=0;ALG=PROD;AF=3.42e-05;NSAMP=1;MSQ=56.28;RECLASSIFIED;AC=1;AN=29244;NFAM=1
chr1	93546975	130152_1	N	N[chr1:93547344[	636.32	LOW	SVTYPE=BND;POS=93546975;STRANDS=+-:11;CIPOS=-10,4;CIEND=-4,3;CIPOS95=0,0;CIEND95=0,0;MATEID=130152_2;EVENT=130152;SU=11;PE=0;SR=11;ALG=PROD;AF=0.000718;NSAMP=21;MSQ=26.73;RECLASSIFIED;AC=21;AN=29246;NFAM=21
chr1	93547344	130152_2	N	]chr1:93546975]N	636.32	LOW	SVTYPE=BND;POS=93546975;STRANDS=+-:11;CIPOS=-4,3;CIEND=-10,4;CIPOS95=0,0;CIEND95=0,0;MATEID=130152_1;EVENT=130152;SECONDARY;SU=11;PE=0;SR=11;ALG=PROD;AF=0.000718;NSAMP=21;MSQ=26.73;RECLASSIFIED;AC=21;AN=29246;NFAM=21
chr1	93547441	130153_1	N	N[chr1:93549275[	221.1	LOW	SVTYPE=BND;POS=93547441;STRANDS=+-:21;CIPOS=-10,7;CIEND=-3,1;CIPOS95=0,0;CIEND95=0,0;MATEID=130153_2;EVENT=130153;SU=21;PE=10;SR=11;ALG=PROD;AF=3.419e-05;NSAMP=1;MSQ=221.1;RECLASSIFIED;AC=1;AN=29246;NFAM=1
chr1	93549275	130153_2	N	]chr1:93547441]N	221.1	LOW	SVTYPE=BND;POS=93547441;STRANDS=+-:21;CIPOS=-3,1;CIEND=-10,7;CIPOS95=0,0;CIEND95=0,0;MATEID=130153_1;EVENT=130153;SECONDARY;SU=21;PE=10;SR=11;ALG=PROD;AF=3.419e-05;NSAMP=1;MSQ=221.1;RECLASSIFIED;AC=1;AN=29246;NFAM=1
chr1	93549426	130155_1	N	N[chr1:93552406[	29.11	LOW	SVTYPE=BND;POS=93549426;STRANDS=+-:5;IMPRECISE;CIPOS=-9,463;CIEND=-543,9;CIPOS95=0,165;CIEND95=-167,0;MATEID=130155_2;EVENT=130155;SU=5;PE=5;SR=0;ALG=PROD;AF=3.419e-05;NSAMP=1;MSQ=29.11;RECLASSIFIED;AC=1;AN=29246;NFAM=1
chr1	93549427	130154_1	N	N[chr1:93550945[	386.17	PASS	SVTYPE=BND;POS=93549427;STRANDS=+-:22;CIPOS=-10,9;CIEND=-10,9;CIPOS95=0,0;CIEND95=0,0;MATEID=130154_2;EVENT=130154;SU=22;PE=5;SR=17;ALG=PROD;AF=3.419e-05;NSAMP=1;MSQ=386.17;RECLASSIFIED;AC=1;AN=29246;NFAM=1
chr1	93550945	130154_2	N	]chr1:93549427]N	386.17	PASS	SVTYPE=BND;POS=93549427;STRANDS=+-:22;CIPOS=-10,9;CIEND=-10,9;CIPOS95=0,0;CIEND95=0,0;MATEID=130154_1;EVENT=130154;SECONDARY;SU=22;PE=5;SR=17;ALG=PROD;AF=3.419e-05;NSAMP=1;MSQ=386.17;RECLASSIFIED;AC=1;AN=29246;NFAM=1
chr1	93551107	130156_1	N	N[chr1:93552406[	659.07	PASS	SVTYPE=BND;POS=93551107;STRANDS=+-:33;CIPOS=-10,8;CIEND=-3,1;CIPOS95=0,0;CIEND95=0,0;MATEID=130156_2;EVENT=130156;SU=33;PE=20;SR=13;ALG=PROD;AF=3.419e-05;NSAMP=1;MSQ=659.07;RECLASSIFIED;AC=1;AN=29246;NFAM=1
chr1	93552406	130155_2	N	]chr1:93549426]N	29.11	LOW	SVTYPE=BND;POS=93549426;STRANDS=+-:5;IMPRECISE;CIPOS=-543,9;CIEND=-9,463;CIPOS95=-167,0;CIEND95=0,165;MATEID=130155_1;EVENT=130155;SECONDARY;SU=5;PE=5;SR=0;ALG=PROD;AF=3.419e-05;NSAMP=1;MSQ=29.11;RECLASSIFIED;AC=1;AN=29246;NFAM=1
chr1	93552406	130156_2	N	]chr1:93551107]N	659.07	PASS	SVTYPE=BND;POS=93551107;STRANDS=+-:33;CIPOS=-3,1;CIEND=-10,8;CIPOS95=0,0;CIEND95=0,0;MATEID=130156_1;EVENT=130156;SECONDARY;SU=33;PE=20;SR=13;ALG=PROD;AF=3.419e-05;NSAMP=1;MSQ=659.07;RECLASSIFIED;AC=1;AN=29246;NFAM=1
chr1	93554657	14042_1	N	N]chr6:142186781]	59.44	LOW	SVTYPE=BND;POS=93554657;STRANDS=++:10;IMPRECISE;CIPOS=-49,292;CIEND=-48,260;CIPOS95=-48,48;CIEND95=-48,82;MATEID=14042_2;EVENT=14042;SU=10;PE=10;SR=0;ALG=PROD;AF=3.419e-05;NSAMP=1;MSQ=59.42;AC=1;AN=29246;NFAM=1
chr1	93556826	130157_1	N	N[chr1:93556902[	3377.74	PASS	SVTYPE=BND;POS=93556826;STRANDS=+-:127;CIPOS=-3,2;CIEND=-3,3;CIPOS95=0,0;CIEND95=0,0;MATEID=130157_2;EVENT=130157;SU=127;PE=0;SR=127;ALG=PROD;AF=0.0002393;NSAMP=7;MSQ=254.75;RECLASSIFIED;AC=7;AN=29246;NFAM=7
chr1	93556902	130157_2	N	]chr1:93556826]N	3377.74	PASS	SVTYPE=BND;POS=93556826;STRANDS=+-:127;CIPOS=-3,3;CIEND=-3,2;CIPOS95=0,0;CIEND95=0,0;MATEID=130157_1;EVENT=130157;SECONDARY;SU=127;PE=0;SR=127;ALG=PROD;AF=0.0002393;NSAMP=7;MSQ=254.75;RECLASSIFIED;AC=7;AN=29246;NFAM=7
chr1	93573610	8670_1	N	]chr20:50307655]N	4456.66	LOW	SVTYPE=BND;POS=93573610;STRANDS=-+:15;CIPOS=-25,24;CIEND=-25,24;CIPOS95=0,0;CIEND95=0,0;MATEID=8670_2;EVENT=8670;SU=15;PE=0;SR=15;ALG=PROD;AF=0.004821;NSAMP=141;MSQ=22.01;AC=141;AN=29246;NFAM=140
chr1	93573634	545291_1	N	[chr1:159237198[N	235.84	LOW	SVTYPE=BND;POS=93573634;STRANDS=--:4;CIPOS=-9,8;CIEND=-9,8;CIPOS95=0,0;CIEND95=0,0;MATEID=545291_2;EVENT=545291;SU=4;PE=0;SR=4;ALG=PROD;AF=0.0003419;NSAMP=10;MSQ=18.2;AC=10;AN=29246;NFAM=10
chr1	93588587	130158	N	<DEL>	563.62	PASS	SVTYPE=DEL;POS=93588587;SVLEN=-97;END=93588684;STRANDS=+-:23;CIPOS=-24,23;CIEND=-24,23;CIPOS95=0,0;CIEND95=0,0;SU=23;PE=0;SR=23;ALG=PROD;AF=0.0001026;NSAMP=3;MSQ=187.82;AC=3;AN=29246;NFAM=3
chr1	93678205	130159	N	<DEL>	1088.22	PASS	SVTYPE=DEL;POS=93678205;SVLEN=-5178;END=93683383;STRANDS=+-:42;CIPOS=-2,0;CIEND=-2,0;CIPOS95=0,0;CIEND95=0,0;SU=42;PE=24;SR=18;ALG=PROD;AF=3.419e-05;NSAMP=1;MSQ=1088.22;AC=1;AN=29246;NFAM=1
chr1	93685374	13755_1	N	N]chr6:94370343]	21.15	LOW	SVTYPE=BND;POS=93685374;STRANDS=++:5;CIPOS=-8,8;CIEND=-8,8;CIPOS95=0,0;CIEND95=0,0;MATEID=13755_2;EVENT=13755;SU=5;PE=1;SR=4;ALG=PROD;AF=3.419e-05;NSAMP=1;MSQ=20.89;AC=1;AN=29246;NFAM=1
chr1	93705804	130160_1	N	N[chr1:93705902[	22698.8	LOW	SVTYPE=BND;POS=93705804;STRANDS=+-:899;CIPOS=0,0;CIEND=0,1;CIPOS95=0,0;CIEND95=0,0;MATEID=130160_2;EVENT=130160;SU=899;PE=5;SR=894;ALG=PROD;AF=0.002735;NSAMP=79;MSQ=234.25;RECLASSIFIED;AC=80;AN=29246;NFAM=74
chr1	93705902	130160_2	N	]chr1:93705804]N	22698.8	LOW	SVTYPE=BND;POS=93705804;STRANDS=+-:899;CIPOS=0,1;CIEND=0,0;CIPOS95=0,0;CIEND95=0,0;MATEID=130160_1;EVENT=130160;SECONDARY;SU=899;PE=5;SR=894;ALG=PROD;AF=0.002735;NSAMP=79;MSQ=234.25;RECLASSIFIED;AC=80;AN=29246;NFAM=74
chr1	93724007	130161	N	<DEL>	365.78	PASS	SVTYPE=DEL;POS=93724007;SVLEN=-80;END=93724087;STRANDS=+-:11;CIPOS=-3,2;CIEND=-3,2;CIPOS95=0,0;CIEND95=0,0;SU=11;PE=0;SR=11;ALG=PROD;AF=3.419e-05;NSAMP=1;MSQ=365.77;AC=1;AN=29246;NFAM=1
chr1	93740682	130162_1	N	N[chr1:93740746[	464.55	LOW	SVTYPE=BND;POS=93740682;STRANDS=+-:18;CIPOS=-26,25;CIEND=-26,25;CIPOS95=0,0;CIEND95=0,0;MATEID=130162_2;EVENT=130162;SU=18;PE=0;SR=18;ALG=PROD;AF=6.839e-05;NSAMP=2;MSQ=232.26;RECLASSIFIED;AC=2;AN=29246;NFAM=1
chr1	93740746	130162_2	N	]chr1:93740682]N	464.55	LOW	SVTYPE=BND;POS=93740682;STRANDS=+-:18;CIPOS=-26,25;CIEND=-26,25;CIPOS95=0,0;CIEND95=0,0;MATEID=130162_1;EVENT=130162;SECONDARY;SU=18;PE=0;SR=18;ALG=PROD;AF=6.839e-05;NSAMP=2;MSQ=232.26;RECLASSIFIED;AC=2;AN=29246;NFAM=1
chr1	93747286	130163	N	<DEL>	268810	PASS	SVTYPE=DEL;POS=93747286;SVLEN=-714;END=93748000;STRANDS=+-:10069;CIPOS=0,0;CIEND=0,0;CIPOS95=0,0;CIEND95=0,0;SU=10069;PE=6213;SR=3856;ALG=PROD;AF=0.01819;NSAMP=519;MSQ=447.34;MEDGQR=4.36;Q10GQR=4.08;AC=532;AN=29246;NFAM=511
chr1	93747859	130164	N	<DEL>	500.21	PASS	SVTYPE=DEL;POS=93747859;SVLEN=-4805;END=93752664;STRANDS=+-:26;CIPOS=-30,28;CIEND=-25,22;CIPOS95=0,0;CIEND95=0,0;SU=26;PE=16;SR=10;ALG=PROD;AF=6.839e-05;NSAMP=2;MSQ=250.1;AC=2;AN=29246;NFAM=2
chr1	93753572	130165_1	N	N[chr1:93753871[	6352.13	LOW	SVTYPE=BND;POS=93753572;STRANDS=+-:23;IMPRECISE;CIPOS=-20,19;CIEND=-13,29;CIPOS95=0,0;CIEND95=-1,1;MATEID=130165_2;EVENT=130165;SU=23;PE=0;SR=23;ALG=PROD;AF=0.007522;NSAMP=190;MSQ=27.66;RECLASSIFIED;AC=220;AN=29246;NFAM=188
chr1	93753871	130165_2	N	]chr1:93753572]N	6352.13	LOW	SVTYPE=BND;POS=93753572;STRANDS=+-:23;IMPRECISE;CIPOS=-13,29;CIEND=-20,19;CIPOS95=-1,1;CIEND95=0,0;MATEID=130165_1;EVENT=130165;SECONDARY;SU=23;PE=0;SR=23;ALG=PROD;AF=0.007522;NSAMP=190;MSQ=27.66;RECLASSIFIED;AC=220;AN=29246;NFAM=188
chr1	93785911	130166	N	<DEL:ME:SINE|Alu|AluY>	3.03071e+06	PASS	SVTYPE=MEI;POS=93785911;SVLEN=-304;END=93786215;STRANDS=+-:76141;CIPOS=0,0;CIEND=0,0;CIPOS95=0,0;CIEND95=0,0;SU=76141;PE=9509;SR=66632;AF=0.1547;NSAMP=4008;MSQ=516.37;MEDGQR=2.98;Q10GQR=2.61;AC=4525;AN=29246;NFAM=3838
chr1	93786027	419_1	N	]chr10:64571431]N	10580.7	LOW	SVTYPE=BND;POS=93786027;STRANDS=-+:128;IMPRECISE;CIPOS=-494,10;CIEND=-9,437;CIPOS95=-56,10;CIEND95=-9,23;MATEID=419_2;EVENT=419;SU=128;PE=128;SR=0;ALG=PROD;AF=0.006428;NSAMP=188;MSQ=49.31;AC=188;AN=29246;NFAM=187
chr1	93786030	17478_1	N	]chrX:47601237]N	110.63	LOW	SVTYPE=BND;POS=93786030;STRANDS=-+:4;IMPRECISE;CIPOS=-722,9;CIEND=-10,693;CIPOS95=-178,1;CIEND95=-1,170;MATEID=17478_2;EVENT=17478;SU=4;PE=4;SR=0;ALG=PROD;AF=3.419e-05;NSAMP=1;MSQ=110.58;AC=1;AN=29246;NFAM=1
chr1	93786219	418_1	N	N[chr10:64571417[	64105.8	LOW	SVTYPE=BND;POS=93786219;STRANDS=+-:2069;CIPOS=-1,6;CIEND=-4,2;CIPOS95=0,0;CIEND95=0,0;MATEID=418_2;EVENT=418;SU=2069;PE=1949;SR=120;ALG=PROD;AF=0.01987;NSAMP=581;MSQ=93.46;AC=581;AN=29246;NFAM=560
chr1	93789270	130167	N	<DEL>	2310.89	PASS	SVTYPE=DEL;POS=93789270;SVLEN=-1053;END=93790323;STRANDS=+-:100;CIPOS=-7,6;CIEND=-10,4;CIPOS95=0,0;CIEND95=0,0;SU=100;PE=58;SR=42;ALG=PROD;AF=0.0001026;NSAMP=3;MSQ=382.61;AC=3;AN=29246;NFAM=3
chr1	93790663	545289_2	N	N]chr1:93515886]	209.65	LOW	SVTYPE=BND;POS=93790663;STRANDS=++:12;IMPRECISE;CIPOS=-30,402;CIEND=-30,465;CIPOS95=-30,95;CIEND95=-30,118;MATEID=545289_1;EVENT=545289;SECONDARY;SU=12;PE=12;SR=0;ALG=PROD;AF=6.839e-05;NSAMP=2;MSQ=104.83;AC=2;AN=29246;NFAM=2
chr1	93795298	545288_2	N	[chr1:93511039[N	322.39	LOW	SVTYPE=BND;POS=93795298;STRANDS=--:4;IMPRECISE;CIPOS=-644,9;CIEND=-592,9;CIPOS95=-222,0;CIEND95=-202,1;MATEID=545288_1;EVENT=545288;SECONDARY;SU=4;PE=4;SR=0;ALG=PROD;AF=0.0003761;NSAMP=11;MSQ=28.59;AC=11;AN=29246;NFAM=10
chr1	93809988	130168	N	<DEL>	826.27	PASS	SVTYPE=DEL;POS=93809988;SVLEN=-270;END=93810258;STRANDS=+-:13;CIPOS=-10,9;CIEND=-10,9;CIPOS95=0,0;CIEND95=0,0;SU=13;PE=0;SR=13;ALG=PROD;AF=3.419e-05;NSAMP=1;MSQ=824.21;AC=1;AN=29246;NFAM=1
chr1	93822819	130169	N	<DEL>	9.04052e+06	PASS	SVTYPE=DEL;POS=93822819;SVLEN=-2881;END=93825700;STRANDS=+-:346121;CIPOS=0,0;CIEND=0,0;CIPOS95=0,0;CIEND95=0,0;SU=346121;PE=198541;SR=147580;ALG=PROD;AF=0.2647;NSAMP=6501;MSQ=724.89;MEDGQR=7.12;Q10GQR=4.29;AC=7741;AN=29246;NFAM=5999
chr1	93830385	457335	N	<DUP>	182.92	PASS	SVTYPE=DUP;POS=93830385;SVLEN=6403;END=93836788;STRANDS=-+:18;IMPRECISE;CIPOS=-219,9;CIEND=-10,205;CIPOS95=-50,2;CIEND95=-3,43;SU=18;PE=18;SR=0;ALG=PROD;AF=6.839e-05;NSAMP=1;MSQ=182.31;AC=2;AN=29246;NFAM=1
chr1	93830737	130170_1	N	N[chr1:93836962[	5203.02	LOW	SVTYPE=BND;POS=93830737;STRANDS=+-:256;IMPRECISE;CIPOS=-14,153;CIEND=-191,13;CIPOS95=-3,3;CIEND95=-3,3;MATEID=130170_2;EVENT=130170;SU=256;PE=256;SR=0;ALG=PROD;AF=0.0008548;NSAMP=25;MSQ=208.12;RECLASSIFIED;AC=25;AN=29246;NFAM=25
chr1	93833054	130171_1	N	N[chr1:93833398[	1905.35	LOW	SVTYPE=BND;POS=93833054;STRANDS=+-:35;CIPOS=-30,29;CIEND=-22,21;CIPOS95=0,0;CIEND95=0,0;MATEID=130171_2;EVENT=130171;SU=35;PE=1;SR=34;ALG=PROD;AF=0.0006155;NSAMP=18;MSQ=18.28;RECLASSIFIED;AC=18;AN=29246;NFAM=18
chr1	93833398	130171_2	N	]chr1:93833054]N	1905.35	LOW	SVTYPE=BND;POS=93833054;STRANDS=+-:35;CIPOS=-22,21;CIEND=-30,29;CIPOS95=0,0;CIEND95=0,0;MATEID=130171_1;EVENT=130171;SECONDARY;SU=35;PE=1;SR=34;ALG=PROD;AF=0.0006155;NSAMP=18;MSQ=18.28;RECLASSIFIED;AC=18;AN=29246;NFAM=18
chr1	93836388	130172_1	N	N[chr1:93836515[	20240.4	LOW	SVTYPE=BND;POS=93836388;STRANDS=+-:30;CIPOS=-9,8;CIEND=-9,8;CIPOS95=0,0;CIEND95=0,0;MATEID=130172_2;EVENT=130172;SU=30;PE=2;SR=28;ALG=PROD;AF=0.003693;NSAMP=108;MSQ=162.86;RECLASSIFIED;AC=108;AN=29246;NFAM=104
chr1	93836515	130172_2	N	]chr1:93836388]N	20240.4	LOW	SVTYPE=BND;POS=93836388;STRANDS=+-:30;CIPOS=-9,8;CIEND=-9,8;CIPOS95=0,0;CIEND95=0,0;MATEID=130172_1;EVENT=130172;SECONDARY;SU=30;PE=2;SR=28;ALG=PROD;AF=0.003693;NSAMP=108;MSQ=162.86;RECLASSIFIED;AC=108;AN=29246;NFAM=104
chr1	93836962	130170_2	N	]chr1:93830737]N	5203.02	LOW	SVTYPE=BND;POS=93830737;STRANDS=+-:256;IMPRECISE;CIPOS=-191,13;CIEND=-14,153;CIPOS95=-3,3;CIEND95=-3,3;MATEID=130170_1;EVENT=130170;SECONDARY;SU=256;PE=256;SR=0;ALG=PROD;AF=0.0008548;NSAMP=25;MSQ=208.12;RECLASSIFIED;AC=25;AN=29246;NFAM=25
chr1	93845458	457336_1	N	]chr1:187695932]N	8539.14	LOW	SVTYPE=BND;POS=93845458;STRANDS=-+:5;CIPOS=-10,9;CIEND=-10,9;CIPOS95=0,0;CIEND95=0,0;MATEID=457336_2;EVENT=457336;SU=5;PE=0;SR=5;ALG=PROD;AF=0.01286;NSAMP=376;MSQ=11.36;RECLASSIFIED;AC=376;AN=29246;NFAM=374
chr1	93851780	130173_1	N	N[chr1:229505564[	3390.54	LOW	SVTYPE=BND;POS=93851780;STRANDS=+-:5;IMPRECISE;CIPOS=-10,1;CIEND=-1,9;CIPOS95=-1,0;CIEND95=0,3;MATEID=130173_2;EVENT=130173;SU=5;PE=1;SR=4;ALG=PROD;AF=0.004992;NSAMP=146;MSQ=17.04;RECLASSIFIED;AC=146;AN=29246;NFAM=145
chr1	93876120	12465_1	N	N]chr5:94602329]	464.22	LOW	SVTYPE=BND;POS=93876120;STRANDS=++:4;IMPRECISE;CIPOS=-10,567;CIEND=-10,699;CIPOS95=-1,208;CIEND95=-1,254;MATEID=12465_2;EVENT=12465;SU=4;PE=4;SR=0;ALG=PROD;AF=0.0004787;NSAMP=14;MSQ=15.19;AC=14;AN=29246;NFAM=14
chr1	93876121	17948_1	N	N[chrX:133048549[	50877.9	LOW	SVTYPE=BND;POS=93876121;STRANDS=+-:85;IMPRECISE;CIPOS=-10,458;CIEND=-620,9;CIPOS95=-10,59;CIEND95=-102,9;MATEID=17948_2;EVENT=17948;SU=85;PE=85;SR=0;ALG=PROD;AF=0.03607;NSAMP=1054;MSQ=24.59;AC=1055;AN=29246;NFAM=1022
chr1	93876134	127472_2	N	]chr1:61662871]N	6.34123e+06	PASS	SVTYPE=BND;POS=61662871;STRANDS=+-:3455;IMPRECISE;CIPOS=-176,4;CIEND=-10,195;CIPOS95=-4,4;CIEND95=-10,13;MATEID=127472_1;EVENT=127472;SECONDARY;SU=3455;PE=3455;SR=0;ALG=PROD;AF=0.4932;NSAMP=14425;MSQ=261.9;RECLASSIFIED;AC=14425;AN=29246;NFAM=13324
chr1	93876135	3945_1	N	[chr15:43085605[N	4.89525e+06	LOW	SVTYPE=BND;POS=93876135;STRANDS=--:8683;IMPRECISE;CIPOS=-29,4;CIEND=-114,1;CIPOS95=0,0;CIEND95=-2,1;MATEID=3945_2;EVENT=3945;SU=8683;PE=8683;SR=0;ALG=PROD;AF=0.4826;NSAMP=14113;MSQ=208.01;AC=14113;AN=29246;NFAM=13055
chr1	93876139	4356_1	N	]chr15:101637728]N	4.42395e+06	LOW	SVTYPE=BND;POS=93876139;STRANDS=-+:4;IMPRECISE;CIPOS=-535,9;CIEND=-8,614;CIPOS95=-176,0;CIEND95=0,216;MATEID=4356_2;EVENT=4356;SU=4;PE=4;SR=0;ALG=PROD;AF=0.4879;NSAMP=14269;MSQ=184.52;AC=14269;AN=29246;NFAM=13183
chr1	93876139	5920_1	N	[chr18:59541959[N	4.26753e+06	LOW	SVTYPE=BND;POS=93876139;STRANDS=--:8;IMPRECISE;CIPOS=-641,29;CIEND=-715,29;CIPOS95=-180,29;CIEND95=-197,29;MATEID=5920_2;EVENT=5920;SU=8;PE=8;SR=0;ALG=PROD;AF=0.488;NSAMP=14271;MSQ=181.91;AC=14273;AN=29246;NFAM=13182
chr1	93885000	130174	N	<DEL>	308.46	PASS	SVTYPE=DEL;POS=93885000;SVLEN=-6113;END=93891113;STRANDS=+-:16;IMPRECISE;CIPOS=-6,226;CIEND=-230,9;CIPOS95=0,49;CIEND95=-50,1;SU=16;PE=16;SR=0;ALG=PROD;AF=3.419e-05;NSAMP=1;MSQ=308.46;AC=1;AN=29246;NFAM=1
chr1	93904956	545294	N	<INV>	722.55	LOW	SVTYPE=INV;POS=93904956;SVLEN=652117;END=94557073;STRANDS=++:19,--:16;IMPRECISE;CIPOS=-22,9;CIEND=-25,9;CIPOS95=-13,1;CIEND95=-15,0;SU=35;PE=35;SR=0;ALG=PROD;AF=3.419e-05;NSAMP=1;MSQ=722.52;AC=1;AN=29246;NFAM=1
chr1	93911293	545275_2	N	[chr1:92897089[N	176.65	LOW	SVTYPE=BND;POS=93911293;STRANDS=--:10;IMPRECISE;CIPOS=-463,9;CIEND=-692,9;CIPOS95=-99,2;CIEND95=-100,2;MATEID=545275_1;EVENT=545275;SECONDARY;SU=10;PE=10;SR=0;ALG=PROD;AF=3.419e-05;NSAMP=1;MSQ=176.65;AC=1;AN=29246;NFAM=1
chr1	93911723	457337_1	N	]chr1:93940130]N	102.27	LOW	SVTYPE=BND;POS=93911723;STRANDS=-+:10;IMPRECISE;CIPOS=-429,9;CIEND=-10,328;CIPOS95=-128,1;CIEND95=-2,69;MATEID=457337_2;EVENT=457337;SU=10;PE=10;SR=0;ALG=PROD;AF=3.419e-05;NSAMP=1;MSQ=102.27;RECLASSIFIED;AC=1;AN=29246;NFAM=1
chr1	93925021	130175	N	<DEL>	572.41	PASS	SVTYPE=DEL;POS=93925021;SVLEN=-1362;END=93926383;STRANDS=+-:25;CIPOS=-3,2;CIEND=-3,1;CIPOS95=0,0;CIEND95=0,0;SU=25;PE=14;SR=11;ALG=PROD;AF=3.419e-05;NSAMP=1;MSQ=572.41;AC=1;AN=29246;NFAM=1
chr1	93926667	130176_1	N	N[chr1:93926986[	1904.97	LOW	SVTYPE=BND;POS=93926667;STRANDS=+-:41;CIPOS=-30,29;CIEND=-23,21;CIPOS95=0,0;CIEND95=0,0;MATEID=130176_2;EVENT=130176;SU=41;PE=11;SR=30;ALG=PROD;AF=0.0005129;NSAMP=15;MSQ=124.8;RECLASSIFIED;AC=15;AN=29246;NFAM=15
chr1	93926986	130176_2	N	]chr1:93926667]N	1904.97	LOW	SVTYPE=BND;POS=93926667;STRANDS=+-:41;CIPOS=-23,21;CIEND=-30,29;CIPOS95=0,0;CIEND95=0,0;MATEID=130176_1;EVENT=130176;SECONDARY;SU=41;PE=11;SR=30;ALG=PROD;AF=0.0005129;NSAMP=15;MSQ=124.8;RECLASSIFIED;AC=15;AN=29246;NFAM=15
chr1	93928244	545295	N	<INV>	56.21	LOW	SVTYPE=INV;POS=93928244;SVLEN=110;END=93928354;STRANDS=++:1,--:3;IMPRECISE;CIPOS=0,3;CIEND=-5,9;CIPOS95=0,1;CIEND95=-1,1;SU=4;PE=2;SR=2;ALG=PROD;AF=0.0001026;NSAMP=3;MSQ=10.65;AC=3;AN=29246;NFAM=3
chr1	93933025	15849_1	N	]chr8:78436595]N	151.04	LOW	SVTYPE=BND;POS=93933025;STRANDS=-+:4;CIPOS=-9,8;CIEND=-9,8;CIPOS95=0,0;CIEND95=0,0;MATEID=15849_2;EVENT=15849;SU=4;PE=0;SR=4;ALG=PROD;AF=0.000171;NSAMP=5;MSQ=21.39;AC=5;AN=29246;NFAM=5
chr1	93933031	6718_1	N	]chr2:3153328]N	24946.1	LOW	SVTYPE=BND;POS=93933031;STRANDS=-+:597;CIPOS=-1,1;CIEND=-1,1;CIPOS95=0,0;CIEND95=0,0;MATEID=6718_2;EVENT=6718;SU=597;PE=0;SR=597;ALG=PROD;AF=0.01614;NSAMP=470;MSQ=26.6;AC=472;AN=29246;NFAM=461
chr1	93940130	457337_2	N	N[chr1:93911723[	102.27	LOW	SVTYPE=BND;POS=93911723;STRANDS=-+:10;IMPRECISE;CIPOS=-10,328;CIEND=-429,9;CIPOS95=-2,69;CIEND95=-128,1;MATEID=457337_1;EVENT=457337;SECONDARY;SU=10;PE=10;SR=0;ALG=PROD;AF=3.419e-05;NSAMP=1;MSQ=102.27;RECLASSIFIED;AC=1;AN=29246;NFAM=1
chr1	93941251	545296_1	N	N]chr1:94289154]	116.78	LOW	SVTYPE=BND;POS=93941251;STRANDS=++:7;IMPRECISE;CIPOS=-10,403;CIEND=-10,411;CIPOS95=-2,73;CIEND95=-1,81;MATEID=545296_2;EVENT=545296;SU=7;PE=7;SR=0;ALG=PROD;AF=3.419e-05;NSAMP=1;MSQ=116.78;AC=1;AN=29246;NFAM=1
chr1	93952388	130177_1	N	N[chr1:93952490[	42609.5	LOW	SVTYPE=BND;POS=93952388;STRANDS=+-:1048;CIPOS=0,0;CIEND=0,0;CIPOS95=0,0;CIEND95=0,0;MATEID=130177_2;EVENT=130177;SU=1048;PE=15;SR=1033;ALG=PROD;AF=0.005915;NSAMP=172;MSQ=214.21;RECLASSIFIED;AC=173;AN=29246;NFAM=167
chr1	93952490	130177_2	N	]chr1:93952388]N	42609.5	LOW	SVTYPE=BND;POS=93952388;STRANDS=+-:1048;CIPOS=0,0;CIEND=0,0;CIPOS95=0,0;CIEND95=0,0;MATEID=130177_1;EVENT=130177;SECONDARY;SU=1048;PE=15;SR=1033;ALG=PROD;AF=0.005915;NSAMP=172;MSQ=214.21;RECLASSIFIED;AC=173;AN=29246;NFAM=167
chr1	93956264	130178_1	N	N[chr1:93956445[	232.51	LOW	SVTYPE=BND;POS=93956264;STRANDS=+-:9;CIPOS=-4,3;CIEND=-4,3;CIPOS95=0,0;CIEND95=0,0;MATEID=130178_2;EVENT=130178;SU=9;PE=0;SR=9;ALG=PROD;AF=0.0001368;NSAMP=4;MSQ=57.18;RECLASSIFIED;AC=4;AN=29246;NFAM=4
chr1	93956445	130178_2	N	]chr1:93956264]N	232.51	LOW	SVTYPE=BND;POS=93956264;STRANDS=+-:9;CIPOS=-4,3;CIEND=-4,3;CIPOS95=0,0;CIEND95=0,0;MATEID=130178_1;EVENT=130178;SECONDARY;SU=9;PE=0;SR=9;ALG=PROD;AF=0.0001368;NSAMP=4;MSQ=57.18;RECLASSIFIED;AC=4;AN=29246;NFAM=4
chr1	93959297	130179_1	N	N[chr1:93963750[	4633.48	PASS	SVTYPE=BND;POS=93959297;STRANDS=+-:214;CIPOS=-3,3;CIEND=-4,1;CIPOS95=0,0;CIEND95=0,0;MATEID=130179_2;EVENT=130179;SU=214;PE=118;SR=96;ALG=PROD;AF=0.0003077;NSAMP=9;MSQ=435.59;RECLASSIFIED;AC=9;AN=29246;NFAM=8
chr1	93963750	130179_2	N	]chr1:93959297]N	4633.48	PASS	SVTYPE=BND;POS=93959297;STRANDS=+-:214;CIPOS=-4,1;CIEND=-3,3;CIPOS95=0,0;CIEND95=0,0;MATEID=130179_1;EVENT=130179;SECONDARY;SU=214;PE=118;SR=96;ALG=PROD;AF=0.0003077;NSAMP=9;MSQ=435.59;RECLASSIFIED;AC=9;AN=29246;NFAM=8
chr1	93982451	130181	N	<DEL>	1837.03	PASS	SVTYPE=DEL;POS=93982451;SVLEN=-2733;END=93985184;STRANDS=+-:81;CIPOS=-44,45;CIEND=-43,41;CIPOS95=0,0;CIEND95=0,0;SU=81;PE=53;SR=28;ALG=PROD;AF=6.839e-05;NSAMP=2;MSQ=523;AC=2;AN=29246;NFAM=1
chr1	94002086	130182_1	N	N[chr1:94002142[	1596.27	PASS	SVTYPE=BND;POS=94002086;STRANDS=+-:52;CIPOS=-9,8;CIEND=-9,9;CIPOS95=0,0;CIEND95=0,0;MATEID=130182_2;EVENT=130182;SU=52;PE=1;SR=51;ALG=PROD;AF=0.000171;NSAMP=4;MSQ=286.64;RECLASSIFIED;AC=5;AN=29246;NFAM=4
chr1	94002142	130182_2	N	]chr1:94002086]N	1596.27	PASS	SVTYPE=BND;POS=94002086;STRANDS=+-:52;CIPOS=-9,9;CIEND=-9,8;CIPOS95=0,0;CIEND95=0,0;MATEID=130182_1;EVENT=130182;SECONDARY;SU=52;PE=1;SR=51;ALG=PROD;AF=0.000171;NSAMP=4;MSQ=286.64;RECLASSIFIED;AC=5;AN=29246;NFAM=4
chr1	94011281	130183	N	<DEL>	290.62	PASS	SVTYPE=DEL;POS=94011281;SVLEN=-2453;END=94013734;STRANDS=+-:16;CIPOS=-10,5;CIEND=-5,3;CIPOS95=0,0;CIEND95=0,0;SU=16;PE=9;SR=7;ALG=PROD;AF=3.419e-05;NSAMP=1;MSQ=290.62;AC=1;AN=29246;NFAM=1
chr1	94013276	130184_1	N	N[chr1:94013359[	308.78	PASS	SVTYPE=BND;POS=94013276;STRANDS=+-:13;CIPOS=-10,9;CIEND=-10,9;CIPOS95=0,0;CIEND95=0,0;MATEID=130184_2;EVENT=130184;SU=13;PE=0;SR=13;ALG=PROD;AF=3.419e-05;NSAMP=1;MSQ=308.78;RECLASSIFIED;AC=1;AN=29246;NFAM=1
chr1	94013359	130184_2	N	]chr1:94013276]N	308.78	PASS	SVTYPE=BND;POS=94013276;STRANDS=+-:13;CIPOS=-10,9;CIEND=-10,9;CIPOS95=0,0;CIEND95=0,0;MATEID=130184_1;EVENT=130184;SECONDARY;SU=13;PE=0;SR=13;ALG=PROD;AF=3.419e-05;NSAMP=1;MSQ=308.78;RECLASSIFIED;AC=1;AN=29246;NFAM=1
chr1	94032601	457338	N	<DUP>	303.84	PASS	SVTYPE=DUP;POS=94032601;SVLEN=813;END=94033414;STRANDS=-+:28;CIPOS=-10,7;CIEND=0,1;CIPOS95=0,0;CIEND95=0,0;SU=28;PE=15;SR=13;ALG=PROD;AF=3.419e-05;NSAMP=1;MSQ=292.69;AC=1;AN=29246;NFAM=1
chr1	94046456	9997_1	N	[chr3:102946493[N	97135.2	LOW	SVTYPE=BND;POS=94046456;STRANDS=--:8;CIPOS=-29,28;CIEND=-29,28;CIPOS95=0,0;CIEND95=0,0;MATEID=9997_2;EVENT=9997;SU=8;PE=0;SR=8;ALG=PROD;AF=0.07803;NSAMP=2278;MSQ=25.95;AC=2282;AN=29246;NFAM=2220
chr1	94067044	130186	N	<DEL>	341.72	PASS	SVTYPE=DEL;POS=94067044;SVLEN=-2377;END=94069421;STRANDS=+-:14;IMPRECISE;CIPOS=-5,9;CIEND=-10,9;CIPOS95=-1,1;CIEND95=-1,1;SU=14;PE=11;SR=3;ALG=PROD;AF=3.419e-05;NSAMP=1;MSQ=341.72;AC=1;AN=29246;NFAM=1
chr1	94083659	130187	N	<DEL>	192.02	PASS	SVTYPE=DEL;POS=94083659;SVLEN=-50;END=94083709;STRANDS=+-:4;IMPRECISE;CIPOS=-10,6;CIEND=-9,8;CIPOS95=-1,0;CIEND95=0,0;SU=4;PE=0;SR=4;ALG=PROD;AF=3.419e-05;NSAMP=1;MSQ=191.87;AC=1;AN=29246;NFAM=1
chr1	94090598	130188	N	<DEL>	410.63	PASS	SVTYPE=DEL;POS=94090598;SVLEN=-2385;END=94092983;STRANDS=+-:16;CIPOS=-4,4;CIEND=-6,2;CIPOS95=0,0;CIEND95=0,0;SU=16;PE=10;SR=6;ALG=PROD;AF=3.419e-05;NSAMP=1;MSQ=410.6;AC=1;AN=29246;NFAM=1
chr1	94120251	3480_1	N	N]chr14:58754354]	370.44	LOW	SVTYPE=BND;POS=94120251;STRANDS=++:46;IMPRECISE;CIPOS=-36,282;CIEND=-30,370;CIPOS95=-24,24;CIEND95=-30,43;MATEID=3480_2;EVENT=3480;SU=46;PE=46;SR=0;ALG=PROD;AF=0.0001026;NSAMP=3;MSQ=88.53;AC=3;AN=29246;NFAM=2
chr1	94124160	5254_1	N	]chr17:37490712]N	38.89	LOW	SVTYPE=BND;POS=94124160;STRANDS=-+:4;IMPRECISE;CIPOS=-10,8;CIEND=-9,8;CIPOS95=-1,0;CIEND95=0,0;MATEID=5254_2;EVENT=5254;SU=4;PE=0;SR=4;ALG=PROD;AF=3.419e-05;NSAMP=1;MSQ=38.89;AC=1;AN=29246;NFAM=1
chr1	94176854	14858_1	N	]chr7:81066089]N	9326.68	LOW	SVTYPE=BND;POS=94176854;STRANDS=-+:17;IMPRECISE;CIPOS=-679,26;CIEND=-29,512;CIPOS95=-164,26;CIEND95=-29,98;MATEID=14858_2;EVENT=14858;SU=17;PE=17;SR=0;ALG=PROD;AF=0.00848;NSAMP=248;MSQ=22.62;AC=248;AN=29246;NFAM=244
chr1	94182810	10101_1	N	]chr3:120674566]N	25.74	LOW	SVTYPE=BND;POS=94182810;STRANDS=-+:4;CIPOS=-9,8;CIEND=-9,8;CIPOS95=0,0;CIEND95=0,0;MATEID=10101_2;EVENT=10101;SU=4;PE=0;SR=4;ALG=PROD;AF=6.839e-05;NSAMP=2;MSQ=10.87;AC=2;AN=29246;NFAM=2
chr1	94192392	130189	N	<DEL>	467.59	PASS	SVTYPE=DEL;POS=94192392;SVLEN=-992;END=94193384;STRANDS=+-:21;CIPOS=-10,9;CIEND=-3,1;CIPOS95=0,0;CIEND95=0,0;SU=21;PE=11;SR=10;ALG=PROD;AF=3.419e-05;NSAMP=1;MSQ=467.59;AC=1;AN=29246;NFAM=1
chr1	94207023	545298_1	N	N]chr1:94211271]	29.76	LOW	SVTYPE=BND;POS=94207023;STRANDS=++:5;IMPRECISE;CIPOS=-10,575;CIEND=-10,599;CIPOS95=-2,114;CIEND95=-1,133;MATEID=545298_2;EVENT=545298;SU=5;PE=5;SR=0;ALG=PROD;AF=3.419e-05;NSAMP=1;MSQ=29.74;AC=1;AN=29246;NFAM=1
chr1	94207215	545297_1	N	[chr1:94211078[N	81.81	LOW	SVTYPE=BND;POS=94207215;STRANDS=--:6;IMPRECISE;CIPOS=-405,9;CIEND=-407,9;CIPOS95=-85,2;CIEND95=-129,1;MATEID=545297_2;EVENT=545297;SU=6;PE=6;SR=0;ALG=PROD;AF=3.419e-05;NSAMP=1;MSQ=80.84;AC=1;AN=29246;NFAM=1
chr1	94211078	545297_2	N	[chr1:94207215[N	81.81	LOW	SVTYPE=BND;POS=94211078;STRANDS=--:6;IMPRECISE;CIPOS=-407,9;CIEND=-405,9;CIPOS95=-129,1;CIEND95=-85,2;MATEID=545297_1;EVENT=545297;SECONDARY;SU=6;PE=6;SR=0;ALG=PROD;AF=3.419e-05;NSAMP=1;MSQ=80.84;AC=1;AN=29246;NFAM=1
chr1	94211271	545298_2	N	N]chr1:94207023]	29.76	LOW	SVTYPE=BND;POS=94211271;STRANDS=++:5;IMPRECISE;CIPOS=-10,599;CIEND=-10,575;CIPOS95=-1,133;CIEND95=-2,114;MATEID=545298_1;EVENT=545298;SECONDARY;SU=5;PE=5;SR=0;ALG=PROD;AF=3.419e-05;NSAMP=1;MSQ=29.74;AC=1;AN=29246;NFAM=1
chr1	94224747	130191	N	<DEL>	838.16	PASS	SVTYPE=DEL;POS=94224747;SVLEN=-4349;END=94229096;STRANDS=+-:41;CIPOS=-23,22;CIEND=-23,21;CIPOS95=0,0;CIEND95=0,0;SU=41;PE=21;SR=20;ALG=PROD;AF=6.839e-05;NSAMP=2;MSQ=412.04;AC=2;AN=29246;NFAM=2
chr1	94227219	130192	N	<DEL>	1749.64	PASS	SVTYPE=DEL;POS=94227219;SVLEN=-85;END=94227304;STRANDS=+-:64;CIPOS=-10,9;CIEND=-10,9;CIPOS95=0,0;CIEND95=0,0;SU=64;PE=0;SR=64;ALG=PROD;AF=0.0001711;NSAMP=5;MSQ=295.53;AC=5;AN=29220;NFAM=5
chr1	94243289	130193	N	<DEL>	1477.52	PASS	SVTYPE=DEL;POS=94243289;SVLEN=-6825;END=94250114;STRANDS=+-:64;CIPOS=-9,9;CIEND=-10,9;CIPOS95=0,0;CIEND95=0,0;SU=64;PE=39;SR=25;ALG=PROD;AF=0.0001368;NSAMP=4;MSQ=369.38;AC=4;AN=29246;NFAM=4
chr1	94265426	130194	N	<DEL>	107.7	PASS	SVTYPE=DEL;POS=94265426;SVLEN=-2197;END=94267623;STRANDS=+-:9;IMPRECISE;CIPOS=-10,9;CIEND=-10,5;CIPOS95=0,0;CIEND95=-1,0;SU=9;PE=5;SR=4;ALG=PROD;AF=3.419e-05;NSAMP=1;MSQ=107.7;AC=1;AN=29246;NFAM=1
chr1	94282260	17188_1	N	]chrX:9868213]N	26.91	LOW	SVTYPE=BND;POS=94282260;STRANDS=-+:4;IMPRECISE;CIPOS=-7,8;CIEND=-9,8;CIPOS95=-1,3;CIEND95=0,0;MATEID=17188_2;EVENT=17188;SU=4;PE=0;SR=4;ALG=PROD;AF=3.419e-05;NSAMP=1;MSQ=26.87;AC=1;AN=29246;NFAM=1
chr1	94286084	130195	N	<DEL>	605.15	PASS	SVTYPE=DEL;POS=94286084;SVLEN=-136;END=94286220;STRANDS=+-:23;CIPOS=-23,22;CIEND=-23,22;CIPOS95=0,0;CIEND95=0,0;SU=23;PE=0;SR=23;ALG=PROD;AF=0.0001026;NSAMP=3;MSQ=201.72;AC=3;AN=29246;NFAM=3
chr1	94289154	545296_2	N	N]chr1:93941251]	116.78	LOW	SVTYPE=BND;POS=94289154;STRANDS=++:7;IMPRECISE;CIPOS=-10,411;CIEND=-10,403;CIPOS95=-1,81;CIEND95=-2,73;MATEID=545296_1;EVENT=545296;SECONDARY;SU=7;PE=7;SR=0;ALG=PROD;AF=3.419e-05;NSAMP=1;MSQ=116.78;AC=1;AN=29246;NFAM=1
chr1	94296013	130196_1	N	N[chr1:94296147[	946.88	LOW	SVTYPE=BND;POS=94296013;STRANDS=+-:40;CIPOS=-10,9;CIEND=-25,24;CIPOS95=0,0;CIEND95=0,0;MATEID=130196_2;EVENT=130196;SU=40;PE=1;SR=39;ALG=PROD;AF=3.419e-05;NSAMP=1;MSQ=113.72;RECLASSIFIED;AC=1;AN=29246;NFAM=1
chr1	94296147	130196_2	N	]chr1:94296013]N	946.88	LOW	SVTYPE=BND;POS=94296013;STRANDS=+-:40;CIPOS=-25,24;CIEND=-10,9;CIPOS95=0,0;CIEND95=0,0;MATEID=130196_1;EVENT=130196;SECONDARY;SU=40;PE=1;SR=39;ALG=PROD;AF=3.419e-05;NSAMP=1;MSQ=113.72;RECLASSIFIED;AC=1;AN=29246;NFAM=1
chr1	94304196	457339	N	<DUP>	86.23	PASS	SVTYPE=DUP;POS=94304196;SVLEN=162;END=94304358;STRANDS=-+:10;CIPOS=-30,29;CIEND=-30,29;CIPOS95=0,0;CIEND95=0,0;SU=10;PE=0;SR=10;ALG=PROD;AF=3.419e-05;NSAMP=1;MSQ=44.88;AC=1;AN=29246;NFAM=1
chr1	94304476	545299	N	<INV>	37.05	LOW	SVTYPE=INV;POS=94304476;SVLEN=227;END=94304703;STRANDS=++:1,--:3;IMPRECISE;CIPOS=-95,0;CIEND=0,11;CIPOS95=-80,0;CIEND95=0,4;SU=4;PE=4;SR=0;ALG=PROD;AF=3.419e-05;NSAMP=1;MSQ=20.89;AC=1;AN=29246;NFAM=1
chr1	94310961	130198_1	N	N[chr1:94311299[	284.23	LOW	SVTYPE=BND;POS=94310961;STRANDS=+-:8;CIPOS=-10,9;CIEND=-6,5;CIPOS95=0,0;CIEND95=0,0;MATEID=130198_2;EVENT=130198;SU=8;PE=2;SR=6;ALG=PROD;AF=0.0002393;NSAMP=7;MSQ=9.72;RECLASSIFIED;AC=7;AN=29246;NFAM=7
chr1	94311299	130198_2	N	]chr1:94310961]N	284.23	LOW	SVTYPE=BND;POS=94310961;STRANDS=+-:8;CIPOS=-6,5;CIEND=-10,9;CIPOS95=0,0;CIEND95=0,0;MATEID=130198_1;EVENT=130198;SECONDARY;SU=8;PE=2;SR=6;ALG=PROD;AF=0.0002393;NSAMP=7;MSQ=9.72;RECLASSIFIED;AC=7;AN=29246;NFAM=7
chr1	94319711	130200	N	<DEL>	2631.84	PASS	SVTYPE=DEL;POS=94319711;SVLEN=-64;END=94319775;STRANDS=+-:97;CIPOS=-4,4;CIEND=-4,3;CIPOS95=0,0;CIEND95=0,0;SU=97;PE=1;SR=96;ALG=PROD;AF=0.0001026;NSAMP=3;MSQ=292.75;AC=3;AN=29246;NFAM=3
chr1	94332148	130201	N	<DEL>	1441.9	PASS	SVTYPE=DEL;POS=94332148;SVLEN=-1169;END=94333317;STRANDS=+-:55;CIPOS=-22,21;CIEND=-30,29;CIPOS95=0,0;CIEND95=0,0;SU=55;PE=32;SR=23;ALG=PROD;AF=6.839e-05;NSAMP=2;MSQ=720.95;AC=2;AN=29246;NFAM=2
chr1	94332804	130202	N	<DEL>	818.33	PASS	SVTYPE=DEL;POS=94332804;SVLEN=-1296;END=94334100;STRANDS=+-:33;CIPOS=-10,9;CIEND=-3,1;CIPOS95=0,0;CIEND95=0,0;SU=33;PE=22;SR=11;ALG=PROD;AF=3.419e-05;NSAMP=1;MSQ=818.33;AC=1;AN=29246;NFAM=1
chr1	94361256	11680_1	N	]chr4:174128619]N	351.52	LOW	SVTYPE=BND;POS=94361256;STRANDS=-+:4;IMPRECISE;CIPOS=-10,8;CIEND=-9,9;CIPOS95=-1,0;CIEND95=0,1;MATEID=11680_2;EVENT=11680;SU=4;PE=0;SR=4;ALG=PROD;AF=0.0005129;NSAMP=11;MSQ=25.51;AC=15;AN=29246;NFAM=11
chr1	94398163	457340	N	<DUP>	357.74	PASS	SVTYPE=DUP;POS=94398163;SVLEN=3016;END=94401179;STRANDS=-+:34;CIPOS=-10,9;CIEND=-2,1;CIPOS95=0,0;CIEND95=0,0;SU=34;PE=22;SR=12;ALG=PROD;AF=3.419e-05;NSAMP=1;MSQ=357.39;AC=1;AN=29246;NFAM=1
chr1	94405903	130204_1	N	N[chr1:94406008[	82456.9	PASS	SVTYPE=BND;POS=94405903;STRANDS=+-:3071;CIPOS=0,0;CIEND=0,0;CIPOS95=0,0;CIEND95=0,0;MATEID=130204_2;EVENT=130204;SU=3071;PE=15;SR=3056;ALG=PROD;AF=0.004992;NSAMP=145;MSQ=282;RECLASSIFIED;AC=146;AN=29246;NFAM=134
chr1	94406008	130204_2	N	]chr1:94405903]N	82456.9	PASS	SVTYPE=BND;POS=94405903;STRANDS=+-:3071;CIPOS=0,0;CIEND=0,0;CIPOS95=0,0;CIEND95=0,0;MATEID=130204_1;EVENT=130204;SECONDARY;SU=3071;PE=15;SR=3056;ALG=PROD;AF=0.004992;NSAMP=145;MSQ=282;RECLASSIFIED;AC=146;AN=29246;NFAM=134
chr1	94418422	14960_1	N	]chr7:100694382]N	3709.65	LOW	SVTYPE=BND;POS=94418422;STRANDS=-+:130;CIPOS=-5,4;CIEND=-4,4;CIPOS95=0,0;CIEND95=0,0;MATEID=14960_2;EVENT=14960;SU=130;PE=34;SR=96;ALG=PROD;AF=0.002086;NSAMP=61;MSQ=33.54;AC=61;AN=29246;NFAM=61
chr1	94455343	14232_1	N	N]chr7:3644790]	273.03	LOW	SVTYPE=BND;POS=94455343;STRANDS=++:4;IMPRECISE;CIPOS=-6,9;CIEND=-10,8;CIPOS95=0,4;CIEND95=-1,0;MATEID=14232_2;EVENT=14232;SU=4;PE=0;SR=4;ALG=PROD;AF=0.0004787;NSAMP=14;MSQ=12.54;AC=14;AN=29246;NFAM=14
chr1	94459606	545300	N	<INV>	108.37	LOW	SVTYPE=INV;POS=94459606;SVLEN=135;END=94459741;STRANDS=++:1,--:3;IMPRECISE;CIPOS=-644,9;CIEND=-5,9;CIPOS95=-206,2;CIEND95=-5,1;SU=4;PE=4;SR=0;ALG=PROD;AF=0.0002052;NSAMP=6;MSQ=16.62;AC=6;AN=29246;NFAM=6
chr1	94477677	130206_1	N	N[chr1:94477767[	5.76369e+06	PASS	SVTYPE=BND;POS=94477677;STRANDS=+-:172274;CIPOS=0,0;CIEND=0,0;CIPOS95=0,0;CIEND95=0,0;MATEID=130206_2;EVENT=130206;SU=172274;PE=721;SR=171553;AF=0.3328;NSAMP=7763;MSQ=414.8;RECLASSIFIED;AC=9734;AN=29246;NFAM=7158
chr1	94477767	130206_2	N	]chr1:94477677]N	5.76369e+06	PASS	SVTYPE=BND;POS=94477677;STRANDS=+-:172274;CIPOS=0,0;CIEND=0,0;CIPOS95=0,0;CIEND95=0,0;MATEID=130206_1;EVENT=130206;SECONDARY;SU=172274;PE=721;SR=171553;AF=0.3328;NSAMP=7763;MSQ=414.8;RECLASSIFIED;AC=9734;AN=29246;NFAM=7158
chr1	94484987	130207	N	<DEL>	416.55	PASS	SVTYPE=DEL;POS=94484987;SVLEN=-823;END=94485810;STRANDS=+-:18;CIPOS=-4,3;CIEND=-5,3;CIPOS95=0,0;CIEND95=0,0;SU=18;PE=10;SR=8;ALG=PROD;AF=3.419e-05;NSAMP=1;MSQ=416.55;AC=1;AN=29246;NFAM=1
chr1	94494112	545301_1	N	N]chr1:94507085]	1275.25	LOW	SVTYPE=BND;POS=94494112;STRANDS=++:67;IMPRECISE;CIPOS=-24,358;CIEND=-50,242;CIPOS95=-24,35;CIEND95=-9,9;MATEID=545301_2;EVENT=545301;SU=67;PE=67;SR=0;ALG=PROD;AF=0.0002052;NSAMP=6;MSQ=84.35;AC=6;AN=29246;NFAM=6
chr1	94502496	457341_1	N	]chr1:185076285]N	35245.6	LOW	SVTYPE=BND;POS=94502496;STRANDS=-+:4;CIPOS=-9,8;CIEND=-9,8;CIPOS95=0,0;CIEND95=0,0;MATEID=457341_2;EVENT=457341;SU=4;PE=0;SR=4;ALG=PROD;AF=0.04527;NSAMP=1056;MSQ=19.86;RECLASSIFIED;AC=1324;AN=29246;NFAM=1027
chr1	94507085	545301_2	N	N]chr1:94494112]	1275.25	LOW	SVTYPE=BND;POS=94507085;STRANDS=++:67;IMPRECISE;CIPOS=-50,242;CIEND=-24,358;CIPOS95=-9,9;CIEND95=-24,35;MATEID=545301_1;EVENT=545301;SECONDARY;SU=67;PE=67;SR=0;ALG=PROD;AF=0.0002052;NSAMP=6;MSQ=84.35;AC=6;AN=29246;NFAM=6
chr1	94513748	10381_1	N	]chr3:166053990]N	161.48	LOW	SVTYPE=BND;POS=94513748;STRANDS=-+:12;IMPRECISE;CIPOS=-280,9;CIEND=-10,486;CIPOS95=-77,1;CIEND95=0,115;MATEID=10381_2;EVENT=10381;SU=12;PE=12;SR=0;ALG=PROD;AF=3.42e-05;NSAMP=1;MSQ=155.35;AC=1;AN=29244;NFAM=1
chr1	94513763	10380_1	N	N[chr3:165918820[	299.64	PASS	SVTYPE=BND;POS=94513763;STRANDS=+-:22;CIPOS=-4,4;CIEND=-6,2;CIPOS95=0,0;CIEND95=0,0;MATEID=10380_2;EVENT=10380;SU=22;PE=16;SR=6;ALG=PROD;AF=3.419e-05;NSAMP=1;MSQ=299.64;AC=1;AN=29246;NFAM=1
chr1	94521652	130208	N	<DEL>	299.7	PASS	SVTYPE=DEL;POS=94521652;SVLEN=-3557;END=94525209;STRANDS=+-:13;CIPOS=-6,7;CIEND=-10,9;CIPOS95=0,0;CIEND95=0,0;SU=13;PE=9;SR=4;ALG=PROD;AF=3.419e-05;NSAMP=1;MSQ=299.7;AC=1;AN=29246;NFAM=1
chr1	94530217	130209	N	<DEL>	50.78	PASS	SVTYPE=DEL;POS=94530217;SVLEN=-13520;END=94543737;STRANDS=+-:6;CIPOS=-10,8;CIEND=-9,6;CIPOS95=0,0;CIEND95=0,0;SU=6;PE=2;SR=4;ALG=PROD;AF=3.419e-05;NSAMP=1;MSQ=50.78;AC=1;AN=29246;NFAM=1
chr1	94554437	130210_1	N	N[chr1:94554734[	380.99	LOW	SVTYPE=BND;POS=94554437;STRANDS=+-:8;CIPOS=-6,4;CIEND=-5,4;CIPOS95=0,0;CIEND95=0,0;MATEID=130210_2;EVENT=130210;SU=8;PE=1;SR=7;ALG=PROD;AF=0.0001368;NSAMP=4;MSQ=15.23;RECLASSIFIED;AC=4;AN=29246;NFAM=4
chr1	94554734	130210_2	N	]chr1:94554437]N	380.99	LOW	SVTYPE=BND;POS=94554437;STRANDS=+-:8;CIPOS=-5,4;CIEND=-6,4;CIPOS95=0,0;CIEND95=0,0;MATEID=130210_1;EVENT=130210;SECONDARY;SU=8;PE=1;SR=7;ALG=PROD;AF=0.0001368;NSAMP=4;MSQ=15.23;RECLASSIFIED;AC=4;AN=29246;NFAM=4
chr1	94559570	130211	N	<DEL>	869.3	PASS	SVTYPE=DEL;POS=94559570;SVLEN=-7040;END=94566610;STRANDS=+-:25;CIPOS=-10,9;CIEND=-10,9;CIPOS95=0,0;CIEND95=0,0;SU=25;PE=20;SR=5;ALG=PROD;AF=3.419e-05;NSAMP=1;MSQ=869.3;AC=1;AN=29246;NFAM=1
chr1	94567489	130212	N	<DEL>	410.67	PASS	SVTYPE=DEL;POS=94567489;SVLEN=-85092;END=94652581;STRANDS=+-:14;IMPRECISE;CIPOS=-10,9;CIEND=-10,4;CIPOS95=-1,3;CIEND95=-3,0;SU=14;PE=13;SR=1;ALG=PROD;AF=3.419e-05;NSAMP=1;MSQ=410.67;AC=1;AN=29246;NFAM=1
chr1	94581093	130213	N	<DEL>	815.14	PASS	SVTYPE=DEL;POS=94581093;SVLEN=-5414;END=94586507;STRANDS=+-:42;CIPOS=-25,26;CIEND=-28,23;CIPOS95=0,0;CIEND95=0,0;SU=42;PE=29;SR=13;ALG=PROD;AF=6.839e-05;NSAMP=2;MSQ=407.56;AC=2;AN=29246;NFAM=2
chr1	94599853	457342	N	<DUP>	504.53	PASS	SVTYPE=DUP;POS=94599853;SVLEN=7870;END=94607723;STRANDS=-+:40;CIPOS=-7,9;CIEND=-3,1;CIPOS95=0,0;CIEND95=0,0;SU=40;PE=26;SR=14;ALG=PROD;AF=3.419e-05;NSAMP=1;MSQ=500.67;AC=1;AN=29246;NFAM=1
chr1	94602724	130215	N	<DEL>	95.9	PASS	SVTYPE=DEL;POS=94602724;SVLEN=-126;END=94602850;STRANDS=+-:5;CIPOS=-10,9;CIEND=-10,9;CIPOS95=0,0;CIEND95=0,0;SU=5;PE=0;SR=5;ALG=PROD;AF=3.419e-05;NSAMP=1;MSQ=95.87;AC=1;AN=29246;NFAM=1
chr1	94605333	130216	N	<DEL>	248.79	PASS	SVTYPE=DEL;POS=94605333;SVLEN=-5347;END=94610680;STRANDS=+-:10;IMPRECISE;CIPOS=-10,9;CIEND=-10,7;CIPOS95=-1,1;CIEND95=-1,0;SU=10;PE=8;SR=2;ALG=PROD;AF=3.419e-05;NSAMP=1;MSQ=248.79;AC=1;AN=29246;NFAM=1
chr1	94609179	130217	N	<DEL>	431.33	PASS	SVTYPE=DEL;POS=94609179;SVLEN=-7591;END=94616770;STRANDS=+-:22;CIPOS=-30,29;CIEND=-25,22;CIPOS95=0,0;CIEND95=0,0;SU=22;PE=12;SR=10;ALG=PROD;AF=3.419e-05;NSAMP=1;MSQ=155.8;AC=1;AN=29246;NFAM=1
chr1	94612212	130218	N	<DEL>	1000.92	PASS	SVTYPE=DEL;POS=94612212;SVLEN=-2793;END=94615005;STRANDS=+-:42;CIPOS=-23,22;CIEND=-23,21;CIPOS95=0,0;CIEND95=0,0;SU=42;PE=23;SR=19;ALG=PROD;AF=6.839e-05;NSAMP=2;MSQ=500.46;AC=2;AN=29246;NFAM=2
chr1	94614022	457343	N	<DUP>	99.25	PASS	SVTYPE=DUP;POS=94614022;SVLEN=169;END=94614191;STRANDS=-+:9;CIPOS=-4,3;CIEND=-9,9;CIPOS95=0,0;CIEND95=0,0;SU=9;PE=0;SR=9;ALG=PROD;AF=3.419e-05;NSAMP=1;MSQ=95.1;AC=1;AN=29246;NFAM=1
chr1	94630523	130220	N	<DEL>	515.63	PASS	SVTYPE=DEL;POS=94630523;SVLEN=-100;END=94630623;STRANDS=+-:16;CIPOS=-2,1;CIEND=-2,1;CIPOS95=0,0;CIEND95=0,0;SU=16;PE=0;SR=16;ALG=PROD;AF=3.419e-05;NSAMP=1;MSQ=515.62;AC=1;AN=29246;NFAM=1
chr1	94638378	695_1	N	[chr10:28541402[N	11092	LOW	SVTYPE=BND;POS=94638378;STRANDS=--:5;CIPOS=-10,9;CIEND=-10,9;CIPOS95=0,0;CIEND95=0,0;MATEID=695_2;EVENT=695;SU=5;PE=0;SR=5;ALG=PROD;AF=0.0146;NSAMP=424;MSQ=20.56;AC=427;AN=29246;NFAM=423
chr1	94638556	130221	N	<DEL>	446.48	PASS	SVTYPE=DEL;POS=94638556;SVLEN=-2853;END=94641409;STRANDS=+-:9;CIPOS=-7,3;CIEND=-1,4;CIPOS95=0,0;CIEND95=0,0;SU=9;PE=0;SR=9;ALG=PROD;AF=3.419e-05;NSAMP=1;MSQ=446.48;AC=1;AN=29246;NFAM=1
chr1	94657303	545302	N	<INV>	11.99	LOW	SVTYPE=INV;POS=94657303;SVLEN=2245;END=94659548;STRANDS=++:1,--:4;IMPRECISE;CIPOS=-156,24;CIEND=-424,9;CIPOS95=-79,24;CIEND95=-144,2;SU=5;PE=5;SR=0;ALG=PROD;AF=3.419e-05;NSAMP=1;MSQ=11.99;AC=1;AN=29246;NFAM=1
chr1	94659467	3903_1	N	]chr15:34376158]N	165.94	LOW	SVTYPE=BND;POS=94659467;STRANDS=-+:15;IMPRECISE;CIPOS=-458,25;CIEND=-30,332;CIPOS95=-120,25;CIEND95=-30,41;MATEID=3903_2;EVENT=3903;SU=15;PE=15;SR=0;ALG=PROD;AF=0.0002393;NSAMP=7;MSQ=19.09;AC=7;AN=29246;NFAM=7
chr1	94663524	130223	N	<DEL>	54248.3	PASS	SVTYPE=DEL;POS=94663524;SVLEN=-25966;END=94689490;STRANDS=+-:2607;IMPRECISE;CIPOS=-19,52;CIEND=-70,6;CIPOS95=0,0;CIEND95=-1,1;SU=2607;PE=2607;SR=0;ALG=PROD;AF=0.01067;NSAMP=306;MSQ=146.31;AC=312;AN=29246;NFAM=295
chr1	94673462	130224_1	N	N[chr1:94673730[	407.2	LOW	SVTYPE=BND;POS=94673462;STRANDS=+-:5;IMPRECISE;CIPOS=-10,9;CIEND=-10,9;CIPOS95=-3,3;CIEND95=-3,3;MATEID=130224_2;EVENT=130224;SU=5;PE=4;SR=1;ALG=PROD;AF=3.42e-05;NSAMP=1;MSQ=374.59;RECLASSIFIED;AC=1;AN=29238;NFAM=1
chr1	94673730	130224_2	N	]chr1:94673462]N	407.2	LOW	SVTYPE=BND;POS=94673462;STRANDS=+-:5;IMPRECISE;CIPOS=-10,9;CIEND=-10,9;CIPOS95=-3,3;CIEND95=-3,3;MATEID=130224_1;EVENT=130224;SECONDARY;SU=5;PE=4;SR=1;ALG=PROD;AF=3.42e-05;NSAMP=1;MSQ=374.59;RECLASSIFIED;AC=1;AN=29238;NFAM=1
chr1	94680578	130225	N	<DEL>	629.93	PASS	SVTYPE=DEL;POS=94680578;SVLEN=-5681;END=94686259;STRANDS=+-:19;CIPOS=-4,4;CIEND=-5,2;CIPOS95=0,0;CIEND95=0,0;SU=19;PE=12;SR=7;ALG=PROD;AF=6.84e-05;NSAMP=1;MSQ=620.39;AC=2;AN=29238;NFAM=1
chr1	94689760	2135_1	N	N]chr12:58462766]	773.75	LOW	SVTYPE=BND;POS=94689760;STRANDS=++:161;CIPOS=-4,9;CIEND=-10,4;CIPOS95=0,0;CIEND95=0,0;MATEID=2135_2;EVENT=2135;SU=161;PE=121;SR=40;ALG=PROD;AF=0.00106;NSAMP=31;MSQ=18.93;AC=31;AN=29246;NFAM=31
chr1	94700839	457345_1	N	]chr1:94702012]N	1720.41	LOW	SVTYPE=BND;POS=94700839;STRANDS=-+:167;CIPOS=-3,2;CIEND=-3,2;CIPOS95=0,0;CIEND95=0,0;MATEID=457345_2;EVENT=457345;SU=167;PE=92;SR=75;ALG=PROD;AF=3.419e-05;NSAMP=1;MSQ=246.77;RECLASSIFIED;AC=1;AN=29246;NFAM=1
chr1	94701084	130227_1	N	N[chr1:94702015[	3081.68	PASS	SVTYPE=BND;POS=94701084;STRANDS=+-:170;CIPOS=-3,2;CIEND=-4,3;CIPOS95=0,0;CIEND95=0,0;MATEID=130227_2;EVENT=130227;SU=170;PE=90;SR=80;ALG=PROD;AF=3.419e-05;NSAMP=1;MSQ=365.38;RECLASSIFIED;AC=1;AN=29246;NFAM=1
chr1	94702012	457345_2	N	N[chr1:94700839[	1720.41	LOW	SVTYPE=BND;POS=94700839;STRANDS=-+:167;CIPOS=-3,2;CIEND=-3,2;CIPOS95=0,0;CIEND95=0,0;MATEID=457345_1;EVENT=457345;SECONDARY;SU=167;PE=92;SR=75;ALG=PROD;AF=3.419e-05;NSAMP=1;MSQ=246.77;RECLASSIFIED;AC=1;AN=29246;NFAM=1
chr1	94702015	130227_2	N	]chr1:94701084]N	3081.68	PASS	SVTYPE=BND;POS=94701084;STRANDS=+-:170;CIPOS=-4,3;CIEND=-3,2;CIPOS95=0,0;CIEND95=0,0;MATEID=130227_1;EVENT=130227;SECONDARY;SU=170;PE=90;SR=80;ALG=PROD;AF=3.419e-05;NSAMP=1;MSQ=365.38;RECLASSIFIED;AC=1;AN=29246;NFAM=1
chr1	94706236	7434_1	N	]chr2:118447943]N	63948.7	LOW	SVTYPE=BND;POS=94706236;STRANDS=-+:67;CIPOS=-9,8;CIEND=-9,8;CIPOS95=0,0;CIEND95=0,0;MATEID=7434_2;EVENT=7434;SU=67;PE=0;SR=67;ALG=PROD;AF=0.03406;NSAMP=996;MSQ=39.83;AC=996;AN=29246;NFAM=983
chr1	94713472	130228_1	N	N[chr1:94713593[	165116	PASS	SVTYPE=BND;POS=94713472;STRANDS=+-:6281;CIPOS=0,0;CIEND=0,0;CIPOS95=0,0;CIEND95=0,0;MATEID=130228_2;EVENT=130228;SU=6281;PE=41;SR=6240;ALG=PROD;AF=0.01234;NSAMP=354;MSQ=280.54;RECLASSIFIED;AC=361;AN=29246;NFAM=345
chr1	94713593	130228_2	N	]chr1:94713472]N	165116	PASS	SVTYPE=BND;POS=94713472;STRANDS=+-:6281;CIPOS=0,0;CIEND=0,0;CIPOS95=0,0;CIEND95=0,0;MATEID=130228_1;EVENT=130228;SECONDARY;SU=6281;PE=41;SR=6240;ALG=PROD;AF=0.01234;NSAMP=354;MSQ=280.54;RECLASSIFIED;AC=361;AN=29246;NFAM=345
chr1	94714605	457346	N	<DUP>	272.36	PASS	SVTYPE=DUP;POS=94714605;SVLEN=9863;END=94724468;STRANDS=-+:26;CIPOS=-3,1;CIEND=-3,2;CIPOS95=0,0;CIEND95=0,0;SU=26;PE=16;SR=10;ALG=PROD;AF=3.419e-05;NSAMP=1;MSQ=270.27;AC=1;AN=29246;NFAM=1
chr1	94726438	17204_1	N	]chrX:11713315]N	12321.8	LOW	SVTYPE=BND;POS=94726438;STRANDS=-+:129;IMPRECISE;CIPOS=-267,9;CIEND=-10,380;CIPOS95=-7,7;CIEND95=-10,61;MATEID=17204_2;EVENT=17204;SU=129;PE=129;SR=0;ALG=PROD;AF=0.00701;NSAMP=205;MSQ=40.98;AC=205;AN=29246;NFAM=203
chr1	94731261	15614_1	N	]chr8:26680250]N	187.03	LOW	SVTYPE=BND;POS=94731261;STRANDS=-+:11;IMPRECISE;CIPOS=-680,53;CIEND=-30,610;CIPOS95=-190,53;CIEND95=-30,206;MATEID=15614_2;EVENT=15614;SU=11;PE=11;SR=0;ALG=SUM;AF=0.0003419;NSAMP=10;MSQ=17.29;AC=10;AN=29246;NFAM=10
chr1	94731269	12764_1	N	]chr5:143461709]N	518.62	LOW	SVTYPE=BND;POS=94731269;STRANDS=-+:9;IMPRECISE;CIPOS=-537,29;CIEND=-30,421;CIPOS95=-140,29;CIEND95=-30,79;MATEID=12764_2;EVENT=12764;SU=9;PE=9;SR=0;ALG=PROD;AF=0.0005129;NSAMP=15;MSQ=28.98;AC=15;AN=29246;NFAM=15
chr1	94731271	11596_1	N	]chr4:161783608]N	1299.94	LOW	SVTYPE=BND;POS=94731271;STRANDS=-+:38;IMPRECISE;CIPOS=-727,61;CIEND=-106,519;CIPOS95=-172,61;CIEND95=-106,135;MATEID=11596_2;EVENT=11596;SU=38;PE=38;SR=0;ALG=SUM;AF=0.0009574;NSAMP=28;MSQ=27;AC=28;AN=29246;NFAM=28
chr1	94731271	789_1	N	[chr10:76363229[N	827.63	LOW	SVTYPE=BND;POS=94731271;STRANDS=--:10;IMPRECISE;CIPOS=-544,29;CIEND=-347,29;CIPOS95=-155,29;CIEND95=-47,29;MATEID=789_2;EVENT=789;SU=10;PE=10;SR=0;ALG=PROD;AF=0.0007522;NSAMP=22;MSQ=35.23;AC=22;AN=29246;NFAM=22
chr1	94731282	7374_1	N	[chr2:103585719[N	17.93	LOW	SVTYPE=BND;POS=94731282;STRANDS=--:4;IMPRECISE;CIPOS=-694,49;CIEND=-425,49;CIPOS95=-163,49;CIEND95=-105,49;MATEID=7374_2;EVENT=7374;SU=4;PE=4;SR=0;ALG=PROD;AF=3.419e-05;NSAMP=1;MSQ=17.91;AC=1;AN=29246;NFAM=1
chr1	94731282	7703_1	N	[chr2:156030006[N	437.11	LOW	SVTYPE=BND;POS=94731282;STRANDS=--:27;IMPRECISE;CIPOS=-529,13;CIEND=-353,29;CIPOS95=-100,13;CIEND95=-34,29;MATEID=7703_2;EVENT=7703;SU=27;PE=27;SR=0;ALG=PROD;AF=0.0008206;NSAMP=24;MSQ=15.18;AC=24;AN=29246;NFAM=24
chr1	94731285	5023_1	N	[chr17:3399247[N	3487.24	LOW	SVTYPE=BND;POS=94731285;STRANDS=--:109;IMPRECISE;CIPOS=-517,13;CIEND=-302,29;CIPOS95=-59,13;CIEND95=-6,6;MATEID=5023_2;EVENT=5023;SU=109;PE=109;SR=0;ALG=PROD;AF=0.003761;NSAMP=110;MSQ=22.46;AC=110;AN=29246;NFAM=110
chr1	94731285	6353_1	N	]chr19:29095408]N	152.5	LOW	SVTYPE=BND;POS=94731285;STRANDS=-+:13;IMPRECISE;CIPOS=-644,29;CIEND=-50,406;CIPOS95=-119,29;CIEND95=-50,51;MATEID=6353_2;EVENT=6353;SU=13;PE=13;SR=0;ALG=PROD;AF=3.419e-05;NSAMP=1;MSQ=38.82;AC=1;AN=29246;NFAM=1
chr1	94731287	16392_1	N	[chr9:16938552[N	5672.08	LOW	SVTYPE=BND;POS=94731287;STRANDS=--:236;IMPRECISE;CIPOS=-730,49;CIEND=-543,284;CIPOS95=-121,49;CIEND95=-91,91;MATEID=16392_2;EVENT=16392;SU=236;PE=227;SR=9;ALG=SUM;AF=0.001675;NSAMP=49;MSQ=52.79;AC=49;AN=29246;NFAM=49
chr1	94731304	14915_1	N	[chr7:91712271[N	155.66	LOW	SVTYPE=BND;POS=94731304;STRANDS=--:4;IMPRECISE;CIPOS=-550,29;CIEND=-479,29;CIPOS95=-184,29;CIEND95=-157,29;MATEID=14915_2;EVENT=14915;SU=4;PE=4;SR=0;ALG=PROD;AF=0.0001368;NSAMP=4;MSQ=23.78;AC=4;AN=29246;NFAM=4
chr1	94731305	13105_1	N	]chr6:12348111]N	965.81	LOW	SVTYPE=BND;POS=94731305;STRANDS=-+:4;IMPRECISE;CIPOS=-576,29;CIEND=-30,442;CIPOS95=-197,29;CIEND95=-30,151;MATEID=13105_2;EVENT=13105;SU=4;PE=4;SR=0;ALG=PROD;AF=0.001163;NSAMP=34;MSQ=23.73;AC=34;AN=29246;NFAM=33
chr1	94731309	13989_1	N	N]chr6:132792384]	216.83	LOW	SVTYPE=BND;POS=94731309;STRANDS=++:4;IMPRECISE;CIPOS=-50,556;CIEND=-50,697;CIPOS95=-50,120;CIEND95=-50,160;MATEID=13989_2;EVENT=13989;SU=4;PE=4;SR=0;ALG=PROD;AF=0.0001026;NSAMP=3;MSQ=47.43;AC=3;AN=29246;NFAM=3
chr1	94731317	11099_1	N	]chr4:83521109]N	194541	LOW	SVTYPE=BND;POS=94731317;STRANDS=-+:4;IMPRECISE;CIPOS=-584,9;CIEND=-8,561;CIPOS95=-195,1;CIEND95=0,203;MATEID=11099_2;EVENT=11099;SU=4;PE=4;SR=0;ALG=PROD;AF=0.1137;NSAMP=3323;MSQ=36.61;AC=3325;AN=29246;NFAM=3185
chr1	94731330	3326_1	N	[chr14:38099997[N	5357.72	LOW	SVTYPE=BND;POS=94731330;STRANDS=--:119;IMPRECISE;CIPOS=-780,73;CIEND=-730,106;CIPOS95=-143,73;CIEND95=-120,106;MATEID=3326_2;EVENT=3326;SU=119;PE=119;SR=0;ALG=SUM;AF=0.005334;NSAMP=156;MSQ=22.84;AC=156;AN=29246;NFAM=154
chr1	94731330	455479_2	N	N[chr1:12801727[	36448.1	LOW	SVTYPE=BND;POS=12801727;STRANDS=-+:24;IMPRECISE;CIPOS=-17,246;CIEND=-458,15;CIPOS95=-17,26;CIEND95=-71,15;MATEID=455479_1;EVENT=455479;SECONDARY;SU=24;PE=24;SR=0;ALG=PROD;AF=0.0479;NSAMP=1399;MSQ=15.51;RECLASSIFIED;AC=1401;AN=29246;NFAM=1364
chr1	94731337	15684_1	N	[chr8:40360035[N	38.95	LOW	SVTYPE=BND;POS=94731337;STRANDS=--:10;IMPRECISE;CIPOS=-534,29;CIEND=-354,29;CIPOS95=-154,29;CIEND95=-45,29;MATEID=15684_2;EVENT=15684;SU=10;PE=10;SR=0;ALG=PROD;AF=3.419e-05;NSAMP=1;MSQ=20.89;AC=1;AN=29246;NFAM=1
chr1	94731345	5877_1	N	[chr18:54135101[N	103.44	LOW	SVTYPE=BND;POS=94731345;STRANDS=--:4,++:47;IMPRECISE;CIPOS=-652,537;CIEND=-398,729;CIPOS95=-153,153;CIEND95=-190,190;MATEID=5877_2;EVENT=5877;SU=51;PE=51;SR=0;ALG=SUM;AF=0.0001026;NSAMP=3;MSQ=32.99;AC=3;AN=29246;NFAM=3
chr1	94731346	9795_1	N	N]chr3:72502430]	2107.08	LOW	SVTYPE=BND;POS=94731346;STRANDS=++:28;IMPRECISE;CIPOS=-30,274;CIEND=-11,503;CIPOS95=-27,27;CIEND95=-11,118;MATEID=9795_2;EVENT=9795;SU=28;PE=28;SR=0;ALG=PROD;AF=0.001675;NSAMP=49;MSQ=28.07;AC=49;AN=29246;NFAM=47
chr1	94731361	5637_1	N	N]chr18:2614658]	40250.9	LOW	SVTYPE=BND;POS=94731361;STRANDS=++:83;IMPRECISE;CIPOS=-46,227;CIEND=-11,465;CIPOS95=-6,6;CIEND95=-11,43;MATEID=5637_2;EVENT=5637;SU=83;PE=83;SR=0;ALG=PROD;AF=0.02982;NSAMP=872;MSQ=32.28;AC=872;AN=29246;NFAM=863
chr1	94731361	8150_1	N	N]chr2:227041751]	333.25	LOW	SVTYPE=BND;POS=94731361;STRANDS=++:8;CIPOS=-29,28;CIEND=-29,28;CIPOS95=0,0;CIEND95=0,0;MATEID=8150_2;EVENT=8150;SU=8;PE=0;SR=8;ALG=PROD;AF=0.0002393;NSAMP=7;MSQ=24.48;AC=7;AN=29246;NFAM=7
chr1	94731431	79_1	N	N]chr10:76363146]	1588.54	LOW	SVTYPE=BND;POS=94731431;STRANDS=++:4;IMPRECISE;CIPOS=-10,728;CIEND=-10,428;CIPOS95=-1,170;CIEND95=-3,109;MATEID=79_2;EVENT=79;SU=4;PE=4;SR=0;ALG=PROD;AF=0.001504;NSAMP=44;MSQ=18.2;AC=44;AN=29246;NFAM=44
chr1	94731442	8531_1	N	N[chr20:31890201[	401.52	LOW	SVTYPE=BND;POS=94731442;STRANDS=+-:5;IMPRECISE;CIPOS=-30,640;CIEND=-619,29;CIPOS95=-30,148;CIEND95=-127,29;MATEID=8531_2;EVENT=8531;SU=5;PE=5;SR=0;ALG=PROD;AF=0.0003419;NSAMP=10;MSQ=37.61;AC=10;AN=29246;NFAM=10
chr1	94731470	16393_1	N	N]chr9:16938486]	1452.17	LOW	SVTYPE=BND;POS=94731470;STRANDS=++:48;IMPRECISE;CIPOS=-35,476;CIEND=-49,381;CIPOS95=-35,61;CIEND95=-20,20;MATEID=16393_2;EVENT=16393;SU=48;PE=48;SR=0;ALG=PROD;AF=0.001299;NSAMP=37;MSQ=22.02;AC=38;AN=29246;NFAM=37
chr1	94746919	15738_1	N	]chr8:54022269]N	338.52	PASS	SVTYPE=BND;POS=94746919;STRANDS=-+:7;CIPOS=-5,4;CIEND=-5,4;CIPOS95=0,0;CIEND95=0,0;MATEID=15738_2;EVENT=15738;SU=7;PE=0;SR=7;ALG=PROD;AF=3.419e-05;NSAMP=1;MSQ=338.52;AC=1;AN=29246;NFAM=1
chr1	94746919	9523_1	N	[chr3:37275635[N	17.29	LOW	SVTYPE=BND;POS=94746919;STRANDS=--:10;IMPRECISE;CIPOS=-376,3;CIEND=-279,9;CIPOS95=-137,0;CIEND95=-58,2;MATEID=9523_2;EVENT=9523;SU=10;PE=10;SR=0;ALG=PROD;AF=3.419e-05;NSAMP=1;MSQ=17.29;AC=1;AN=29246;NFAM=1
chr1	94750026	241_1	N	]chr10:7207450]N	1105.95	LOW	SVTYPE=BND;POS=94750026;STRANDS=-+:9;IMPRECISE;CIPOS=-624,29;CIEND=-30,475;CIPOS95=-122,29;CIEND95=-30,68;MATEID=241_2;EVENT=241;SU=9;PE=9;SR=0;ALG=PROD;AF=0.001675;NSAMP=49;MSQ=17.06;AC=49;AN=29246;NFAM=49
chr1	94750149	242_1	N	N[chr10:7207524[	68.45	LOW	SVTYPE=BND;POS=94750149;STRANDS=+-:4;IMPRECISE;CIPOS=-30,29;CIEND=-23,20;CIPOS95=-3,3;CIEND95=-3,3;MATEID=242_2;EVENT=242;SU=4;PE=3;SR=1;ALG=PROD;AF=6.839e-05;NSAMP=2;MSQ=9.53;AC=2;AN=29246;NFAM=2
chr1	94762390	457347_1	N	]chr1:94762898]N	152.67	LOW	SVTYPE=BND;POS=94762390;STRANDS=-+:7;IMPRECISE;CIPOS=-600,9;CIEND=-10,404;CIPOS95=-164,0;CIEND95=-2,90;MATEID=457347_2;EVENT=457347;SU=7;PE=7;SR=0;ALG=PROD;AF=3.419e-05;NSAMP=1;MSQ=131.81;RECLASSIFIED;AC=1;AN=29246;NFAM=1
chr1	94762898	457347_2	N	N[chr1:94762390[	152.67	LOW	SVTYPE=BND;POS=94762390;STRANDS=-+:7;IMPRECISE;CIPOS=-10,404;CIEND=-600,9;CIPOS95=-2,90;CIEND95=-164,0;MATEID=457347_1;EVENT=457347;SECONDARY;SU=7;PE=7;SR=0;ALG=PROD;AF=3.419e-05;NSAMP=1;MSQ=131.81;RECLASSIFIED;AC=1;AN=29246;NFAM=1
chr1	94776012	545041_2	N	N]chr1:80563582]	18305.8	LOW	SVTYPE=BND;POS=94776012;STRANDS=++:8;CIPOS=-29,28;CIEND=-29,28;CIPOS95=0,0;CIEND95=0,0;MATEID=545041_1;EVENT=545041;SECONDARY;SU=8;PE=0;SR=8;ALG=PROD;AF=0.01672;NSAMP=489;MSQ=24.29;AC=489;AN=29246;NFAM=487
chr1	94793789	6935_1	N	N[chr2:35774754[	352.67	LOW	SVTYPE=BND;POS=94793789;STRANDS=+-:98;CIPOS=-42,41;CIEND=-42,40;CIPOS95=0,0;CIEND95=0,0;MATEID=6935_2;EVENT=6935;SU=98;PE=37;SR=61;ALG=PROD;AF=0.0001026;NSAMP=3;MSQ=81.78;AC=3;AN=29246;NFAM=2
chr1	94793794	6936_1	N	]chr2:35774926]N	1206.44	LOW	SVTYPE=BND;POS=94793794;STRANDS=-+:171;CIPOS=-33,26;CIEND=-25,27;CIPOS95=0,0;CIEND95=0,0;MATEID=6936_2;EVENT=6936;SU=171;PE=111;SR=60;ALG=PROD;AF=0.0002393;NSAMP=7;MSQ=105.76;AC=7;AN=29246;NFAM=5
chr1	94796814	878_1	N	N]chr11:3913364]	23.81	LOW	SVTYPE=BND;POS=94796814;STRANDS=++:4;IMPRECISE;CIPOS=-10,8;CIEND=-9,8;CIPOS95=-1,0;CIEND95=0,0;MATEID=878_2;EVENT=878;SU=4;PE=0;SR=4;ALG=PROD;AF=3.419e-05;NSAMP=1;MSQ=23.81;AC=1;AN=29246;NFAM=1
chr1	94879608	130230	N	<DEL>	197.5	PASS	SVTYPE=DEL;POS=94879608;SVLEN=-2283;END=94881891;STRANDS=+-:13;IMPRECISE;CIPOS=-30,210;CIEND=-467,29;CIPOS95=-30,53;CIEND95=-62,29;SU=13;PE=13;SR=0;ALG=PROD;AF=6.839e-05;NSAMP=2;MSQ=98.75;AC=2;AN=29246;NFAM=2
chr1	94930867	457348_1	N	]chr1:94931186]N	603.17	LOW	SVTYPE=BND;POS=94930867;STRANDS=-+:52;CIPOS=-23,22;CIEND=-30,29;CIPOS95=0,0;CIEND95=0,0;MATEID=457348_2;EVENT=457348;SU=52;PE=11;SR=41;ALG=PROD;AF=0.0001026;NSAMP=3;MSQ=200.81;RECLASSIFIED;AC=3;AN=29246;NFAM=3
chr1	94930869	130234_1	N	N[chr1:94931099[	724.48	LOW	SVTYPE=BND;POS=94930869;STRANDS=+-:24;CIPOS=-25,24;CIEND=-25,24;CIPOS95=0,0;CIEND95=0,0;MATEID=130234_2;EVENT=130234;SU=24;PE=0;SR=24;ALG=PROD;AF=0.0001368;NSAMP=4;MSQ=179.92;RECLASSIFIED;AC=4;AN=29246;NFAM=4
chr1	94931093	130235	N	<DEL>	1744.35	PASS	SVTYPE=DEL;POS=94931093;SVLEN=-1329;END=94932422;STRANDS=+-:48;CIPOS=-30,24;CIEND=-25,24;CIPOS95=0,0;CIEND95=0,0;SU=48;PE=12;SR=36;ALG=PROD;AF=0.0001026;NSAMP=3;MSQ=581.45;AC=3;AN=29246;NFAM=3
chr1	94931099	130234_2	N	]chr1:94930869]N	724.48	LOW	SVTYPE=BND;POS=94930869;STRANDS=+-:24;CIPOS=-25,24;CIEND=-25,24;CIPOS95=0,0;CIEND95=0,0;MATEID=130234_1;EVENT=130234;SECONDARY;SU=24;PE=0;SR=24;ALG=PROD;AF=0.0001368;NSAMP=4;MSQ=179.92;RECLASSIFIED;AC=4;AN=29246;NFAM=4
chr1	94931186	457348_2	N	N[chr1:94930867[	603.17	LOW	SVTYPE=BND;POS=94930867;STRANDS=-+:52;CIPOS=-30,29;CIEND=-23,22;CIPOS95=0,0;CIEND95=0,0;MATEID=457348_1;EVENT=457348;SECONDARY;SU=52;PE=11;SR=41;ALG=PROD;AF=0.0001026;NSAMP=3;MSQ=200.81;RECLASSIFIED;AC=3;AN=29246;NFAM=3
chr1	94943394	130236_1	N	N[chr1:94946617[	26.6	LOW	SVTYPE=BND;POS=94943394;STRANDS=+-:13;CIPOS=-25,24;CIEND=-25,24;CIPOS95=0,0;CIEND95=0,0;MATEID=130236_2;EVENT=130236;SU=13;PE=0;SR=13;ALG=PROD;AF=6.839e-05;NSAMP=2;MSQ=13.3;RECLASSIFIED;AC=2;AN=29246;NFAM=2
chr1	94945229	545306	N	<INV>	1252.53	PASS	SVTYPE=INV;POS=94945229;SVLEN=1511;END=94946740;STRANDS=++:49,--:17;CIPOS=-22,21;CIEND=-30,29;CIPOS95=0,0;CIEND95=0,0;SU=66;PE=23;SR=43;ALG=PROD;AF=6.839e-05;NSAMP=2;MSQ=626.26;AC=2;AN=29246;NFAM=2
chr1	94945246	545305_1	N	[chr1:94946618[N	640.78	PASS	SVTYPE=BND;POS=94945246;STRANDS=--:17;IMPRECISE;CIPOS=-341,29;CIEND=-371,23;CIPOS95=-80,29;CIEND95=-104,23;MATEID=545305_2;EVENT=545305;SU=17;PE=17;SR=0;ALG=PROD;AF=6.839e-05;NSAMP=2;MSQ=320.39;AC=2;AN=29246;NFAM=2
chr1	94946617	130236_2	N	]chr1:94943394]N	26.6	LOW	SVTYPE=BND;POS=94943394;STRANDS=+-:13;CIPOS=-25,24;CIEND=-25,24;CIPOS95=0,0;CIEND95=0,0;MATEID=130236_1;EVENT=130236;SECONDARY;SU=13;PE=0;SR=13;ALG=PROD;AF=6.839e-05;NSAMP=2;MSQ=13.3;RECLASSIFIED;AC=2;AN=29246;NFAM=2
chr1	94946618	545305_2	N	[chr1:94945246[N	640.78	PASS	SVTYPE=BND;POS=94946618;STRANDS=--:17;IMPRECISE;CIPOS=-371,23;CIEND=-341,29;CIPOS95=-104,23;CIEND95=-80,29;MATEID=545305_1;EVENT=545305;SECONDARY;SU=17;PE=17;SR=0;ALG=PROD;AF=6.839e-05;NSAMP=2;MSQ=320.39;AC=2;AN=29246;NFAM=2
chr1	94957226	545307	N	<INV>	24.16	LOW	SVTYPE=INV;POS=94957226;SVLEN=248;END=94957474;STRANDS=++:1,--:3;IMPRECISE;CIPOS=-216,0;CIEND=-23,51;CIPOS95=-157,0;CIEND95=-23,40;SU=4;PE=4;SR=0;ALG=PROD;AF=3.419e-05;NSAMP=1;MSQ=23.81;AC=1;AN=29246;NFAM=1
chr1	94957480	10401_1	N	]chr3:169483986]N	70041.2	LOW	SVTYPE=BND;POS=94957480;STRANDS=-+:5912;IMPRECISE;CIPOS=-117,2;CIEND=-12,103;CIPOS95=-1,1;CIEND95=-3,3;MATEID=10401_2;EVENT=10401;SU=5912;PE=5912;SR=0;ALG=PROD;AF=0.01347;NSAMP=394;MSQ=91.75;AC=394;AN=29246;NFAM=372
chr1	94957481	120552_2	N	]chr1:6199596]N	87157.4	LOW	SVTYPE=BND;POS=6199596;STRANDS=+-:494;CIPOS=-1,1;CIEND=-1,1;CIPOS95=0,0;CIEND95=0,0;MATEID=120552_1;EVENT=120552;SECONDARY;SU=494;PE=0;SR=494;ALG=PROD;AF=0.0265;NSAMP=775;MSQ=64.96;RECLASSIFIED;AC=775;AN=29246;NFAM=730
chr1	94957481	122139_2	N	]chr1:16369542]N	68770.4	LOW	SVTYPE=BND;POS=16369542;STRANDS=+-:508;CIPOS=-1,2;CIEND=-1,0;CIPOS95=0,0;CIEND95=0,0;MATEID=122139_1;EVENT=122139;SECONDARY;SU=508;PE=123;SR=385;ALG=PROD;AF=0.02253;NSAMP=659;MSQ=62.67;RECLASSIFIED;AC=659;AN=29246;NFAM=633
chr1	94957482	3625_1	N	]chr14:76886773]N	84483.3	LOW	SVTYPE=BND;POS=94957482;STRANDS=-+:261;CIPOS=-10,9;CIEND=-9,9;CIPOS95=0,0;CIEND95=0,0;MATEID=3625_2;EVENT=3625;SU=261;PE=244;SR=17;ALG=PROD;AF=0.0213;NSAMP=623;MSQ=80.89;AC=623;AN=29246;NFAM=601
chr1	94957492	3624_1	N	N[chr14:76886546[	326.77	LOW	SVTYPE=BND;POS=94957492;STRANDS=+-:4;IMPRECISE;CIPOS=-10,687;CIEND=-655,9;CIPOS95=0,244;CIEND95=-213,1;MATEID=3624_2;EVENT=3624;SU=4;PE=4;SR=0;ALG=PROD;AF=0.0003077;NSAMP=9;MSQ=11.25;AC=9;AN=29246;NFAM=9
chr1	94957493	10400_1	N	N[chr3:169483677[	100397	LOW	SVTYPE=BND;POS=94957493;STRANDS=+-:7806;CIPOS=-1,91;CIEND=-77,3;CIPOS95=0,0;CIEND95=0,0;MATEID=10400_2;EVENT=10400;SU=7806;PE=7806;SR=0;ALG=PROD;AF=0.02455;NSAMP=718;MSQ=68.79;AC=718;AN=29246;NFAM=673
chr1	94959464	130237	N	<DEL>	1054.01	PASS	SVTYPE=DEL;POS=94959464;SVLEN=-1444;END=94960908;STRANDS=+-:59;IMPRECISE;CIPOS=-12,190;CIEND=-286,10;CIPOS95=-12,13;CIEND95=-13,10;SU=59;PE=59;SR=0;ALG=PROD;AF=0.000171;NSAMP=5;MSQ=196.45;AC=5;AN=29246;NFAM=5
chr1	94968936	1769_1	N	[chr12:6884262[N	308.34	PASS	SVTYPE=BND;POS=94968936;STRANDS=--:26;CIPOS=-3,0;CIEND=-3,1;CIPOS95=0,0;CIEND95=0,0;MATEID=1769_2;EVENT=1769;SU=26;PE=14;SR=12;ALG=PROD;AF=3.419e-05;NSAMP=1;MSQ=308.34;AC=1;AN=29246;NFAM=1
chr1	94968951	1770_1	N	N]chr12:6885785]	158.48	LOW	SVTYPE=BND;POS=94968951;STRANDS=++:9;IMPRECISE;CIPOS=-6,359;CIEND=-10,290;CIPOS95=0,127;CIEND95=0,66;MATEID=1770_2;EVENT=1770;SU=9;PE=9;SR=0;ALG=PROD;AF=3.419e-05;NSAMP=1;MSQ=158.48;AC=1;AN=29246;NFAM=1
chr1	94970466	80_1	N	N]chr10:15369237]	1742.31	LOW	SVTYPE=BND;POS=94970466;STRANDS=++:289;CIPOS=-2,2;CIEND=-2,2;CIPOS95=0,0;CIEND95=0,0;MATEID=80_2;EVENT=80;SU=289;PE=0;SR=289;ALG=PROD;AF=0.001881;NSAMP=55;MSQ=24.52;AC=55;AN=29246;NFAM=55
chr1	94972589	130238	N	<DEL>	875.31	PASS	SVTYPE=DEL;POS=94972589;SVLEN=-869;END=94973458;STRANDS=+-:34;CIPOS=-2,1;CIEND=-2,0;CIPOS95=0,0;CIEND95=0,0;SU=34;PE=21;SR=13;ALG=PROD;AF=3.419e-05;NSAMP=1;MSQ=875.31;AC=1;AN=29246;NFAM=1
chr1	94972958	17100_1	N	N[chrX:1138522[	13668.9	LOW	SVTYPE=BND;POS=94972958;STRANDS=+-:4;IMPRECISE;CIPOS=-9,689;CIEND=-503,9;CIPOS95=0,171;CIEND95=-100,3;MATEID=17100_2;EVENT=17100;SU=4;PE=4;SR=0;ALG=PROD;AF=0.01375;NSAMP=402;MSQ=22.45;AC=402;AN=29246;NFAM=401
chr1	94977627	130240	N	<DEL>	2061.97	PASS	SVTYPE=DEL;POS=94977627;SVLEN=-2649;END=94980276;STRANDS=+-:91;CIPOS=-22,21;CIEND=-22,20;CIPOS95=0,0;CIEND95=0,0;SU=91;PE=48;SR=43;ALG=PROD;AF=3.419e-05;NSAMP=1;MSQ=461.45;AC=1;AN=29246;NFAM=1
chr1	94977812	130241_1	N	N[chr1:94978346[	31.38	LOW	SVTYPE=BND;POS=94977812;STRANDS=+-:4;CIPOS=-9,8;CIEND=-9,8;CIPOS95=0,0;CIEND95=0,0;MATEID=130241_2;EVENT=130241;SU=4;PE=0;SR=4;ALG=PROD;AF=0.0001026;NSAMP=3;MSQ=6.94;RETAINED;RECLASSIFIED;AC=3;AN=29246;NFAM=3
chr1	94978346	130241_2	N	]chr1:94977812]N	31.38	LOW	SVTYPE=BND;POS=94977812;STRANDS=+-:4;CIPOS=-9,8;CIEND=-9,8;CIPOS95=0,0;CIEND95=0,0;MATEID=130241_1;EVENT=130241;SECONDARY;SU=4;PE=0;SR=4;ALG=PROD;AF=0.0001026;NSAMP=3;MSQ=6.94;RETAINED;RECLASSIFIED;AC=3;AN=29246;NFAM=3
chr1	95004679	457349_1	N	]chr1:95005419]N	88523.8	LOW	SVTYPE=BND;POS=95004679;STRANDS=-+:7525;CIPOS=0,0;CIEND=0,0;CIPOS95=0,0;CIEND95=0,0;MATEID=457349_2;EVENT=457349;SU=7525;PE=4294;SR=3231;ALG=PROD;AF=0.02291;NSAMP=663;MSQ=112.07;RECLASSIFIED;AC=670;AN=29246;NFAM=638
chr1	95004783	130243_1	N	N[chr1:95005427[	185624	LOW	SVTYPE=BND;POS=95004783;STRANDS=+-:10094;CIPOS=0,0;CIEND=0,0;CIPOS95=0,0;CIEND95=0,0;MATEID=130243_2;EVENT=130243;SU=10094;PE=3489;SR=6605;ALG=PROD;AF=0.02294;NSAMP=671;MSQ=230.74;RECLASSIFIED;AC=671;AN=29246;NFAM=645
chr1	95005419	457349_2	N	N[chr1:95004679[	88523.8	LOW	SVTYPE=BND;POS=95004679;STRANDS=-+:7525;CIPOS=0,0;CIEND=0,0;CIPOS95=0,0;CIEND95=0,0;MATEID=457349_1;EVENT=457349;SECONDARY;SU=7525;PE=4294;SR=3231;ALG=PROD;AF=0.02291;NSAMP=663;MSQ=112.07;RECLASSIFIED;AC=670;AN=29246;NFAM=638
chr1	95005427	130243_2	N	]chr1:95004783]N	185624	LOW	SVTYPE=BND;POS=95004783;STRANDS=+-:10094;CIPOS=0,0;CIEND=0,0;CIPOS95=0,0;CIEND95=0,0;MATEID=130243_1;EVENT=130243;SECONDARY;SU=10094;PE=3489;SR=6605;ALG=PROD;AF=0.02294;NSAMP=671;MSQ=230.74;RECLASSIFIED;AC=671;AN=29246;NFAM=645
chr1	95006564	5185_1	N	]chr17:27213357]N	1614.38	LOW	SVTYPE=BND;POS=95006564;STRANDS=-+:10;IMPRECISE;CIPOS=-422,29;CIEND=-25,591;CIPOS95=-58,29;CIEND95=-25,153;MATEID=5185_2;EVENT=5185;SU=10;PE=10;SR=0;ALG=PROD;AF=0.001915;NSAMP=56;MSQ=22.03;AC=56;AN=29246;NFAM=56
chr1	95006580	5154_1	N	N[chr17:27211242[	494.38	LOW	SVTYPE=BND;POS=95006580;STRANDS=+-:64;CIPOS=-9,9;CIEND=-10,8;CIPOS95=0,0;CIEND95=0,0;MATEID=5154_2;EVENT=5154;SU=64;PE=37;SR=27;ALG=PROD;AF=6.839e-05;NSAMP=2;MSQ=19.85;AC=2;AN=29246;NFAM=2
chr1	95012578	130244_1	N	N[chr1:95013658[	8006.41	PASS	SVTYPE=BND;POS=95012578;STRANDS=+-:330;CIPOS=-2,3;CIEND=-2,0;CIPOS95=0,0;CIEND95=0,0;MATEID=130244_2;EVENT=130244;SU=330;PE=194;SR=136;ALG=PROD;AF=0.0001026;NSAMP=3;MSQ=569.55;RECLASSIFIED;AC=3;AN=29246;NFAM=3
chr1	95013658	130244_2	N	]chr1:95012578]N	8006.41	PASS	SVTYPE=BND;POS=95012578;STRANDS=+-:330;CIPOS=-2,0;CIEND=-2,3;CIPOS95=0,0;CIEND95=0,0;MATEID=130244_1;EVENT=130244;SECONDARY;SU=330;PE=194;SR=136;ALG=PROD;AF=0.0001026;NSAMP=3;MSQ=569.55;RECLASSIFIED;AC=3;AN=29246;NFAM=3
chr1	95017007	9274_1	N	N]chr22:48802305]	1447.51	LOW	SVTYPE=BND;POS=95017007;STRANDS=++:13;CIPOS=-29,28;CIEND=-29,28;CIPOS95=0,0;CIEND95=0,0;MATEID=9274_2;EVENT=9274;SU=13;PE=0;SR=13;ALG=PROD;AF=0.001231;NSAMP=36;MSQ=34.36;AC=36;AN=29246;NFAM=36
chr1	95019889	121213_2	N	]chr1:9962980]N	122.31	LOW	SVTYPE=BND;POS=9962980;STRANDS=+-:6;IMPRECISE;CIPOS=-380,9;CIEND=-10,378;CIPOS95=-115,1;CIEND95=-2,98;MATEID=121213_1;EVENT=121213;SECONDARY;SU=6;PE=6;SR=0;ALG=PROD;AF=3.419e-05;NSAMP=1;MSQ=122.29;RECLASSIFIED;AC=1;AN=29246;NFAM=1
chr1	95033391	5078_1	N	]chr17:10005051]N	2030.49	LOW	SVTYPE=BND;POS=95033391;STRANDS=-+:16;CIPOS=-9,8;CIEND=-9,8;CIPOS95=0,0;CIEND95=0,0;MATEID=5078_2;EVENT=5078;SU=16;PE=0;SR=16;ALG=PROD;AF=0.001231;NSAMP=36;MSQ=29.64;AC=36;AN=29246;NFAM=36
chr1	95033481	4893_1	N	N]chr16:76916226]	19721.5	LOW	SVTYPE=BND;POS=95033481;STRANDS=++:9;CIPOS=-49,48;CIEND=-49,48;CIPOS95=0,0;CIEND95=0,0;MATEID=4893_2;EVENT=4893;SU=9;PE=0;SR=9;ALG=PROD;AF=0.01422;NSAMP=416;MSQ=25.12;AC=416;AN=29246;NFAM=414
chr1	95055853	130245_1	N	N[chr1:95058287[	17260.9	LOW	SVTYPE=BND;POS=95055853;STRANDS=+-:6;IMPRECISE;CIPOS=-10,359;CIEND=-356,9;CIPOS95=-2,91;CIEND95=-81,1;MATEID=130245_2;EVENT=130245;SU=6;PE=6;SR=0;ALG=PROD;AF=0.01515;NSAMP=437;MSQ=24.79;RECLASSIFIED;AC=443;AN=29246;NFAM=425
chr1	95056706	130246	N	<DEL>	104091	PASS	SVTYPE=DEL;POS=95056706;SVLEN=-3674;END=95060380;STRANDS=+-:4693;CIPOS=0,0;CIEND=0,0;CIPOS95=0,0;CIEND95=0,0;SU=4693;PE=2296;SR=2397;ALG=PROD;AF=0.001094;NSAMP=31;MSQ=367.54;AC=32;AN=29246;NFAM=29
chr1	95058287	130245_2	N	]chr1:95055853]N	17260.9	LOW	SVTYPE=BND;POS=95055853;STRANDS=+-:6;IMPRECISE;CIPOS=-356,9;CIEND=-10,359;CIPOS95=-81,1;CIEND95=-2,91;MATEID=130245_1;EVENT=130245;SECONDARY;SU=6;PE=6;SR=0;ALG=PROD;AF=0.01515;NSAMP=437;MSQ=24.79;RECLASSIFIED;AC=443;AN=29246;NFAM=425
chr1	95063184	545308_1	N	N]chr1:95075351]	380.41	PASS	SVTYPE=BND;POS=95063184;STRANDS=++:19;CIPOS=-10,9;CIEND=-4,4;CIPOS95=0,0;CIEND95=0,0;MATEID=545308_2;EVENT=545308;SU=19;PE=12;SR=7;AF=3.419e-05;NSAMP=1;MSQ=380.41;AC=1;AN=29246;NFAM=1
chr1	95068223	545309_1	N	[chr1:95075065[N	284.35	PASS	SVTYPE=BND;POS=95068223;STRANDS=--:21;CIPOS=-5,1;CIEND=-10,8;CIPOS95=0,0;CIEND95=0,0;MATEID=545309_2;EVENT=545309;SU=21;PE=14;SR=7;AF=3.419e-05;NSAMP=1;MSQ=284.35;AC=1;AN=29246;NFAM=1
chr1	95075065	545309_2	N	[chr1:95068223[N	284.35	PASS	SVTYPE=BND;POS=95075065;STRANDS=--:21;CIPOS=-10,8;CIEND=-5,1;CIPOS95=0,0;CIEND95=0,0;MATEID=545309_1;EVENT=545309;SECONDARY;SU=21;PE=14;SR=7;AF=3.419e-05;NSAMP=1;MSQ=284.35;AC=1;AN=29246;NFAM=1
chr1	95075351	545308_2	N	N]chr1:95063184]	380.41	PASS	SVTYPE=BND;POS=95075351;STRANDS=++:19;CIPOS=-4,4;CIEND=-10,9;CIPOS95=0,0;CIEND95=0,0;MATEID=545308_1;EVENT=545308;SECONDARY;SU=19;PE=12;SR=7;AF=3.419e-05;NSAMP=1;MSQ=380.41;AC=1;AN=29246;NFAM=1
chr1	95076733	130247	N	<DEL>	238073	PASS	SVTYPE=DEL;POS=95076733;SVLEN=-325;END=95077058;STRANDS=+-:618;CIPOS=-3,3;CIEND=-3,2;CIPOS95=0,0;CIEND95=0,0;SU=618;PE=365;SR=253;ALG=PROD;AF=0.02178;NSAMP=621;MSQ=329.08;MEDGQR=2.45;Q10GQR=2.09;AC=637;AN=29246;NFAM=595
chr1	95076988	130248	N	<DEL:ME:SINE|Alu|AluJb>	20790	PASS	SVTYPE=MEI;POS=95076988;SVLEN=-296;END=95077284;STRANDS=+-:4;CIPOS=-9,8;CIEND=-9,8;CIPOS95=0,0;CIEND95=0,0;SU=4;PE=0;SR=4;ALG=PROD;AF=0.006148;NSAMP=3;MSQ=14.35;AC=3;AN=488;NFAM=3
chr1	95104643	130249_1	N	N[chr1:95104979[	239.34	LOW	SVTYPE=BND;POS=95104643;STRANDS=+-:4;CIPOS=-9,8;CIEND=-9,8;CIPOS95=0,0;CIEND95=0,0;MATEID=130249_2;EVENT=130249;SU=4;PE=0;SR=4;ALG=PROD;AF=0.0002393;NSAMP=7;MSQ=27.05;RECLASSIFIED;AC=7;AN=29246;NFAM=7
chr1	95104833	130250_1	N	N[chr1:95105894[	341981	LOW	SVTYPE=BND;POS=95104833;STRANDS=+-:4;IMPRECISE;CIPOS=-10,379;CIEND=-756,9;CIPOS95=-2,148;CIEND95=-199,1;MATEID=130250_2;EVENT=130250;SU=4;PE=4;SR=0;ALG=PROD;AF=0.1312;NSAMP=3836;MSQ=50.08;RECLASSIFIED;AC=3836;AN=29246;NFAM=3644
chr1	95104979	130249_2	N	]chr1:95104643]N	239.34	LOW	SVTYPE=BND;POS=95104643;STRANDS=+-:4;CIPOS=-9,8;CIEND=-9,8;CIPOS95=0,0;CIEND95=0,0;MATEID=130249_1;EVENT=130249;SECONDARY;SU=4;PE=0;SR=4;ALG=PROD;AF=0.0002393;NSAMP=7;MSQ=27.05;RECLASSIFIED;AC=7;AN=29246;NFAM=7
chr1	95105617	457350	N	<DUP>	168.42	PASS	SVTYPE=DUP;POS=95105617;SVLEN=1618;END=95107235;STRANDS=-+:18;IMPRECISE;CIPOS=-231,9;CIEND=-10,326;CIPOS95=-46,2;CIEND95=-2,41;SU=18;PE=18;SR=0;ALG=PROD;AF=3.419e-05;NSAMP=1;MSQ=168.11;AC=1;AN=29246;NFAM=1
chr1	95105621	1780_1	N	]chr12:7996346]N	17.6	LOW	SVTYPE=BND;POS=95105621;STRANDS=-+:6;IMPRECISE;CIPOS=-409,49;CIEND=-50,395;CIPOS95=-107,49;CIEND95=-50,103;MATEID=1780_2;EVENT=1780;SU=6;PE=6;SR=0;ALG=PROD;AF=3.419e-05;NSAMP=1;MSQ=17.6;AC=1;AN=29246;NFAM=1
chr1	95105894	130250_2	N	]chr1:95104833]N	341981	LOW	SVTYPE=BND;POS=95104833;STRANDS=+-:4;IMPRECISE;CIPOS=-756,9;CIEND=-10,379;CIPOS95=-199,1;CIEND95=-2,148;MATEID=130250_1;EVENT=130250;SECONDARY;SU=4;PE=4;SR=0;ALG=PROD;AF=0.1312;NSAMP=3836;MSQ=50.08;RECLASSIFIED;AC=3836;AN=29246;NFAM=3644
chr1	95105910	1781_1	N	N[chr12:7996327[	131.75	LOW	SVTYPE=BND;POS=95105910;STRANDS=+-:9;IMPRECISE;CIPOS=-50,298;CIEND=-449,49;CIPOS95=-50,62;CIEND95=-101,49;MATEID=1781_2;EVENT=1781;SU=9;PE=9;SR=0;ALG=PROD;AF=3.419e-05;NSAMP=1;MSQ=131.75;AC=1;AN=29246;NFAM=1
chr1	95109929	545310	N	<INV>	994.87	LOW	SVTYPE=INV;POS=95109929;SVLEN=64;END=95109993;STRANDS=++:12,--:1;CIPOS=-30,20;CIEND=-20,27;CIPOS95=0,0;CIEND95=0,0;SU=13;PE=1;SR=12;ALG=PROD;AF=0.0008206;NSAMP=24;MSQ=35.55;AC=24;AN=29246;NFAM=24
chr1	95109966	13592_1	N	N]chr6:66522420]	9616.56	LOW	SVTYPE=BND;POS=95109966;STRANDS=++:4;CIPOS=-9,8;CIEND=-9,8;CIPOS95=0,0;CIEND95=0,0;MATEID=13592_2;EVENT=13592;SU=4;PE=0;SR=4;ALG=PROD;AF=0.01002;NSAMP=293;MSQ=16.06;AC=293;AN=29246;NFAM=291
chr1	95119711	130251_1	N	N[chr1:95119939[	76390.4	PASS	SVTYPE=BND;POS=95119711;STRANDS=+-:2391;CIPOS=0,0;CIEND=0,0;CIPOS95=0,0;CIEND95=0,0;MATEID=130251_2;EVENT=130251;SU=2391;PE=94;SR=2297;ALG=PROD;AF=0.004206;NSAMP=123;MSQ=360.6;RECLASSIFIED;AC=123;AN=29246;NFAM=118
chr1	95119939	130251_2	N	]chr1:95119711]N	76390.4	PASS	SVTYPE=BND;POS=95119711;STRANDS=+-:2391;CIPOS=0,0;CIEND=0,0;CIPOS95=0,0;CIEND95=0,0;MATEID=130251_1;EVENT=130251;SECONDARY;SU=2391;PE=94;SR=2297;ALG=PROD;AF=0.004206;NSAMP=123;MSQ=360.6;RECLASSIFIED;AC=123;AN=29246;NFAM=118
chr1	95142678	8430_1	N	[chr20:19866745[N	15.04	LOW	SVTYPE=BND;POS=95142678;STRANDS=--:4;IMPRECISE;CIPOS=-10,8;CIEND=0,3;CIPOS95=-3,0;CIEND95=0,1;MATEID=8430_2;EVENT=8430;SU=4;PE=3;SR=1;ALG=PROD;AF=3.419e-05;NSAMP=1;MSQ=15.04;AC=1;AN=29246;NFAM=1
chr1	95156368	130254_1	N	N[chr1:95156460[	90066.8	PASS	SVTYPE=BND;POS=95156368;STRANDS=+-:3438;CIPOS=0,0;CIEND=0,0;CIPOS95=0,0;CIEND95=0,0;MATEID=130254_2;EVENT=130254;SU=3438;PE=29;SR=3409;ALG=PROD;AF=0.007146;NSAMP=207;MSQ=272.67;RECLASSIFIED;AC=209;AN=29246;NFAM=196
chr1	95156460	130254_2	N	]chr1:95156368]N	90066.8	PASS	SVTYPE=BND;POS=95156368;STRANDS=+-:3438;CIPOS=0,0;CIEND=0,0;CIPOS95=0,0;CIEND95=0,0;MATEID=130254_1;EVENT=130254;SECONDARY;SU=3438;PE=29;SR=3409;ALG=PROD;AF=0.007146;NSAMP=207;MSQ=272.67;RECLASSIFIED;AC=209;AN=29246;NFAM=196
chr1	95162274	130255_1	N	N[chr1:95214433[	62145.3	LOW	SVTYPE=BND;POS=95162274;STRANDS=+-:7862;IMPRECISE;CIPOS=-10,103;CIEND=-238,19;CIPOS95=-1,1;CIEND95=-9,9;MATEID=130255_2;EVENT=130255;SU=7862;PE=7862;SR=0;ALG=PROD;AF=0.02346;NSAMP=686;MSQ=44.19;RETAINED;RECLASSIFIED;AC=686;AN=29246;NFAM=664
chr1	95162425	457351_1	N	]chr1:95214682]N	145723	LOW	SVTYPE=BND;POS=95162425;STRANDS=-+:28148;CIPOS=-3,4;CIEND=-3,37;CIPOS95=0,0;CIEND95=0,0;MATEID=457351_2;EVENT=457351;SU=28148;PE=28148;SR=0;AF=0.07837;NSAMP=2292;MSQ=37.71;RECLASSIFIED;AC=2292;AN=29246;NFAM=2219
chr1	95163003	457352_1	N	]chr1:95215268]N	2554.74	LOW	SVTYPE=BND;POS=95163003;STRANDS=-+:11;IMPRECISE;CIPOS=-415,29;CIEND=-30,355;CIPOS95=-52,29;CIEND95=-30,52;MATEID=457352_2;EVENT=457352;SU=11;PE=11;SR=0;ALG=PROD;AF=0.001915;NSAMP=56;MSQ=17.67;RECLASSIFIED;AC=56;AN=29246;NFAM=55
chr1	95170365	130257_1	N	N[chr1:95170695[	1035.4	LOW	SVTYPE=BND;POS=95170365;STRANDS=+-:15;CIPOS=-27,25;CIEND=-30,29;CIPOS95=0,0;CIEND95=0,0;MATEID=130257_2;EVENT=130257;SU=15;PE=6;SR=9;ALG=PROD;AF=0.0005813;NSAMP=17;MSQ=56.57;RECLASSIFIED;AC=17;AN=29246;NFAM=17
chr1	95170695	130257_2	N	]chr1:95170365]N	1035.4	LOW	SVTYPE=BND;POS=95170365;STRANDS=+-:15;CIPOS=-30,29;CIEND=-27,25;CIPOS95=0,0;CIEND95=0,0;MATEID=130257_1;EVENT=130257;SECONDARY;SU=15;PE=6;SR=9;ALG=PROD;AF=0.0005813;NSAMP=17;MSQ=56.57;RECLASSIFIED;AC=17;AN=29246;NFAM=17
chr1	95176018	130258	N	<DEL>	713.5	PASS	SVTYPE=DEL;POS=95176018;SVLEN=-5001;END=95181019;STRANDS=+-:27;CIPOS=-10,9;CIEND=-10,8;CIPOS95=0,0;CIEND95=0,0;SU=27;PE=21;SR=6;ALG=PROD;AF=3.419e-05;NSAMP=1;MSQ=713.5;AC=1;AN=29246;NFAM=1
chr1	95178033	130259_1	N	N[chr1:95178320[	21.1	LOW	SVTYPE=BND;POS=95178033;STRANDS=+-:4;CIPOS=-9,8;CIEND=-9,8;CIPOS95=0,0;CIEND95=0,0;MATEID=130259_2;EVENT=130259;SU=4;PE=0;SR=4;ALG=PROD;AF=6.839e-05;NSAMP=2;MSQ=9.8;RECLASSIFIED;AC=2;AN=29246;NFAM=2
chr1	95178320	130259_2	N	]chr1:95178033]N	21.1	LOW	SVTYPE=BND;POS=95178033;STRANDS=+-:4;CIPOS=-9,8;CIEND=-9,8;CIPOS95=0,0;CIEND95=0,0;MATEID=130259_1;EVENT=130259;SECONDARY;SU=4;PE=0;SR=4;ALG=PROD;AF=6.839e-05;NSAMP=2;MSQ=9.8;RECLASSIFIED;AC=2;AN=29246;NFAM=2
chr1	95190618	130260_1	N	N[chr1:95190669[	1261.56	LOW	SVTYPE=BND;POS=95190618;STRANDS=+-:4;CIPOS=-9,8;CIEND=-9,8;CIPOS95=0,0;CIEND95=0,0;MATEID=130260_2;EVENT=130260;SU=4;PE=0;SR=4;ALG=PROD;AF=0.0004787;NSAMP=14;MSQ=90.08;RECLASSIFIED;AC=14;AN=29246;NFAM=14
chr1	95190669	130260_2	N	]chr1:95190618]N	1261.56	LOW	SVTYPE=BND;POS=95190618;STRANDS=+-:4;CIPOS=-9,8;CIEND=-9,8;CIPOS95=0,0;CIEND95=0,0;MATEID=130260_1;EVENT=130260;SECONDARY;SU=4;PE=0;SR=4;ALG=PROD;AF=0.0004787;NSAMP=14;MSQ=90.08;RECLASSIFIED;AC=14;AN=29246;NFAM=14
chr1	95202476	545312	N	<INV>	223.36	LOW	SVTYPE=INV;POS=95202476;SVLEN=79;END=95202555;STRANDS=++:1,--:3;IMPRECISE;CIPOS=-10,9;CIEND=-3,9;CIPOS95=-3,2;CIEND95=-2,3;SU=4;PE=3;SR=1;ALG=PROD;AF=0.0003761;NSAMP=11;MSQ=15.95;AC=11;AN=29246;NFAM=11
chr1	95204129	130261	N	<DEL>	200.57	PASS	SVTYPE=DEL;POS=95204129;SVLEN=-14490;END=95218619;STRANDS=+-:11;CIPOS=-10,9;CIEND=-10,9;CIPOS95=0,0;CIEND95=0,0;SU=11;PE=7;SR=4;ALG=PROD;AF=3.419e-05;NSAMP=1;MSQ=200.57;AC=1;AN=29246;NFAM=1
chr1	95214433	130255_2	N	]chr1:95162274]N	62145.3	LOW	SVTYPE=BND;POS=95162274;STRANDS=+-:7862;IMPRECISE;CIPOS=-238,19;CIEND=-10,103;CIPOS95=-9,9;CIEND95=-1,1;MATEID=130255_1;EVENT=130255;SECONDARY;SU=7862;PE=7862;SR=0;ALG=PROD;AF=0.02346;NSAMP=686;MSQ=44.19;RETAINED;RECLASSIFIED;AC=686;AN=29246;NFAM=664
chr1	95214682	457351_2	N	N[chr1:95162425[	145723	LOW	SVTYPE=BND;POS=95162425;STRANDS=-+:28148;CIPOS=-3,37;CIEND=-3,4;CIPOS95=0,0;CIEND95=0,0;MATEID=457351_1;EVENT=457351;SECONDARY;SU=28148;PE=28148;SR=0;AF=0.07837;NSAMP=2292;MSQ=37.71;RECLASSIFIED;AC=2292;AN=29246;NFAM=2219
chr1	95215268	457352_2	N	N[chr1:95163003[	2554.74	LOW	SVTYPE=BND;POS=95163003;STRANDS=-+:11;IMPRECISE;CIPOS=-30,355;CIEND=-415,29;CIPOS95=-30,52;CIEND95=-52,29;MATEID=457352_1;EVENT=457352;SECONDARY;SU=11;PE=11;SR=0;ALG=PROD;AF=0.001915;NSAMP=56;MSQ=17.67;RECLASSIFIED;AC=56;AN=29246;NFAM=55
chr1	95220849	130262	N	<DEL>	332.77	PASS	SVTYPE=DEL;POS=95220849;SVLEN=-116;END=95220965;STRANDS=+-:12;CIPOS=-10,9;CIEND=-10,9;CIPOS95=0,0;CIEND95=0,0;SU=12;PE=0;SR=12;ALG=PROD;AF=3.419e-05;NSAMP=1;MSQ=332.77;AC=1;AN=29246;NFAM=1
chr1	95224968	130263	N	<DEL:ME:SINE|Alu|AluYa5>	2.33038e+07	PASS	SVTYPE=MEI;POS=95224968;SVLEN=-305;END=95225273;STRANDS=+-:511964;CIPOS=0,0;CIEND=0,0;CIPOS95=0,0;CIEND95=0,0;SU=511964;PE=52114;SR=459850;AF=0.822;NSAMP=14256;MSQ=982.26;MEDGQR=2.81;Q10GQR=0.44;AC=24041;AN=29246;NFAM=13162
chr1	95225282	13605_1	N	N]chr6:67792549]	961118	LOW	SVTYPE=BND;POS=95225282;STRANDS=++:4;IMPRECISE;CIPOS=-10,9;CIEND=-10,9;CIPOS95=-1,1;CIEND95=-1,1;MATEID=13605_2;EVENT=13605;SU=4;PE=2;SR=2;ALG=PROD;AF=0.2849;NSAMP=6858;MSQ=84.24;AC=8332;AN=29246;NFAM=6419
chr1	95246486	130265	N	<DEL>	1046.33	PASS	SVTYPE=DEL;POS=95246486;SVLEN=-3714;END=95250200;STRANDS=+-:40;CIPOS=-2,1;CIEND=-2,0;CIPOS95=0,0;CIEND95=0,0;SU=40;PE=23;SR=17;ALG=PROD;AF=3.419e-05;NSAMP=1;MSQ=1046.33;AC=1;AN=29246;NFAM=1
chr1	95252663	130266	N	<DEL>	428.51	PASS	SVTYPE=DEL;POS=95252663;SVLEN=-4804;END=95257467;STRANDS=+-:19;CIPOS=-4,3;CIEND=-5,2;CIPOS95=0,0;CIEND95=0,0;SU=19;PE=11;SR=8;ALG=PROD;AF=3.419e-05;NSAMP=1;MSQ=428.51;AC=1;AN=29246;NFAM=1
chr1	95256423	130267	N	<DEL>	599.54	PASS	SVTYPE=DEL;POS=95256423;SVLEN=-112;END=95256535;STRANDS=+-:27;CIPOS=-25,24;CIEND=-25,24;CIPOS95=0,0;CIEND95=0,0;SU=27;PE=1;SR=26;ALG=PROD;AF=6.839e-05;NSAMP=2;MSQ=199.25;AC=2;AN=29244;NFAM=2
chr1	95263905	6522_1	N	N[chr19:44546242[	8607.04	LOW	SVTYPE=BND;POS=95263905;STRANDS=+-:492;CIPOS=-8,8;CIEND=-8,2;CIPOS95=0,0;CIEND95=0,0;MATEID=6522_2;EVENT=6522;SU=492;PE=396;SR=96;ALG=PROD;AF=0.001983;NSAMP=58;MSQ=55.97;AC=58;AN=29246;NFAM=58
chr1	95266637	130268	N	<DEL>	297.58	PASS	SVTYPE=DEL;POS=95266637;SVLEN=-595;END=95267232;STRANDS=+-:11;CIPOS=-10,9;CIEND=-10,9;CIPOS95=0,0;CIEND95=0,0;SU=11;PE=4;SR=7;ALG=PROD;AF=3.419e-05;NSAMP=1;MSQ=296.63;AC=1;AN=29246;NFAM=1
chr1	95271664	13089_1	N	]chr6:9356455]N	12.91	LOW	SVTYPE=BND;POS=95271664;STRANDS=-+:4;IMPRECISE;CIPOS=-10,9;CIEND=-10,8;CIPOS95=-1,1;CIEND95=-1,1;MATEID=13089_2;EVENT=13089;SU=4;PE=1;SR=3;ALG=PROD;AF=3.419e-05;NSAMP=1;MSQ=4.68;AC=1;AN=29246;NFAM=1
chr1	95272868	6346_1	N	]chr19:28229072]N	16956.3	LOW	SVTYPE=BND;POS=95272868;STRANDS=-+:2383;CIPOS=0,0;CIEND=0,0;CIPOS95=0,0;CIEND95=0,0;MATEID=6346_2;EVENT=6346;SU=2383;PE=0;SR=2383;ALG=PROD;AF=0.01173;NSAMP=343;MSQ=31.87;AC=343;AN=29246;NFAM=341
chr1	95288425	130269	N	<DEL>	1513.73	PASS	SVTYPE=DEL;POS=95288425;SVLEN=-2766;END=95291191;STRANDS=+-:41;CIPOS=-23,22;CIEND=-30,29;CIPOS95=0,0;CIEND95=0,0;SU=41;PE=16;SR=25;ALG=PROD;AF=6.839e-05;NSAMP=2;MSQ=756.87;AC=2;AN=29246;NFAM=2
chr1	95292865	457279_2	N	N[chr1:91108170[	42.61	LOW	SVTYPE=BND;POS=91108170;STRANDS=-+:18;IMPRECISE;CIPOS=-30,480;CIEND=-520,29;CIPOS95=-30,103;CIEND95=-124,29;MATEID=457279_1;EVENT=457279;SECONDARY;SU=18;PE=18;SR=0;ALG=PROD;AF=0.0001368;NSAMP=4;MSQ=9.52;RECLASSIFIED;AC=4;AN=29246;NFAM=4
chr1	95293172	545313_1	N	[chr1:97290962[N	358.12	LOW	SVTYPE=BND;POS=95293172;STRANDS=--:5;IMPRECISE;CIPOS=-537,9;CIEND=-462,9;CIPOS95=-170,1;CIEND95=-136,1;MATEID=545313_2;EVENT=545313;SU=5;PE=5;SR=0;ALG=PROD;AF=0.0003419;NSAMP=10;MSQ=35.61;AC=10;AN=29246;NFAM=10
chr1	95293348	545314_1	N	N]chr1:97290696]	692.51	LOW	SVTYPE=BND;POS=95293348;STRANDS=++:4;IMPRECISE;CIPOS=-10,569;CIEND=-10,548;CIPOS95=-1,198;CIEND95=-1,197;MATEID=545314_2;EVENT=545314;SU=4;PE=4;SR=0;ALG=PROD;AF=0.0004787;NSAMP=14;MSQ=46.98;AC=14;AN=29246;NFAM=14
chr1	95317720	545315	N	<INV>	1190.23	PASS	SVTYPE=INV;POS=95317720;SVLEN=456847;END=95774567;STRANDS=++:25,--:33;CIPOS=-2,0;CIEND=-9,9;CIPOS95=0,0;CIEND95=0,0;SU=58;PE=39;SR=19;ALG=PROD;AF=3.419e-05;NSAMP=1;MSQ=1190.23;AC=1;AN=29246;NFAM=1
chr1	95320664	545316	N	<INV>	44.92	LOW	SVTYPE=INV;POS=95320664;SVLEN=197;END=95320861;STRANDS=++:2,--:2;IMPRECISE;CIPOS=-10,16;CIEND=-10,478;CIPOS95=-10,16;CIEND95=-2,158;SU=4;PE=4;SR=0;ALG=PROD;AF=3.419e-05;NSAMP=1;MSQ=35.88;AC=1;AN=29246;NFAM=1
chr1	95325806	545317_1	N	[chr1:95327231[N	2004.92	PASS	SVTYPE=BND;POS=95325806;STRANDS=--:100;CIPOS=-10,9;CIEND=-10,7;CIPOS95=0,0;CIEND95=0,0;MATEID=545317_2;EVENT=545317;SU=100;PE=62;SR=38;ALG=PROD;AF=0.0001026;NSAMP=3;MSQ=499.52;AC=3;AN=29246;NFAM=3
chr1	95326604	545318_1	N	N]chr1:95327196]	1458.8	PASS	SVTYPE=BND;POS=95326604;STRANDS=++:86;CIPOS=-5,6;CIEND=-8,6;CIPOS95=0,0;CIEND95=0,0;MATEID=545318_2;EVENT=545318;SU=86;PE=49;SR=37;ALG=PROD;AF=0.0001026;NSAMP=3;MSQ=280.56;AC=3;AN=29246;NFAM=3
chr1	95327196	545318_2	N	N]chr1:95326604]	1458.8	PASS	SVTYPE=BND;POS=95327196;STRANDS=++:86;CIPOS=-8,6;CIEND=-5,6;CIPOS95=0,0;CIEND95=0,0;MATEID=545318_1;EVENT=545318;SECONDARY;SU=86;PE=49;SR=37;ALG=PROD;AF=0.0001026;NSAMP=3;MSQ=280.56;AC=3;AN=29246;NFAM=3
chr1	95327231	545317_2	N	[chr1:95325806[N	2004.92	PASS	SVTYPE=BND;POS=95327231;STRANDS=--:100;CIPOS=-10,7;CIEND=-10,9;CIPOS95=0,0;CIEND95=0,0;MATEID=545317_1;EVENT=545317;SECONDARY;SU=100;PE=62;SR=38;ALG=PROD;AF=0.0001026;NSAMP=3;MSQ=499.52;AC=3;AN=29246;NFAM=3
chr1	95331011	545319_1	N	N]chr1:95331145]	72.12	LOW	SVTYPE=BND;POS=95331011;STRANDS=++:4;CIPOS=-9,8;CIEND=-9,8;CIPOS95=0,0;CIEND95=0,0;MATEID=545319_2;EVENT=545319;SU=4;PE=0;SR=4;ALG=PROD;AF=6.839e-05;NSAMP=2;MSQ=30.1;AC=2;AN=29246;NFAM=2
chr1	95331145	545319_2	N	N]chr1:95331011]	72.12	LOW	SVTYPE=BND;POS=95331145;STRANDS=++:4;CIPOS=-9,8;CIEND=-9,8;CIPOS95=0,0;CIEND95=0,0;MATEID=545319_1;EVENT=545319;SECONDARY;SU=4;PE=0;SR=4;ALG=PROD;AF=6.839e-05;NSAMP=2;MSQ=30.1;AC=2;AN=29246;NFAM=2
chr1	95336037	15252_1	N	[chr7:144905073[N	44.83	LOW	SVTYPE=BND;POS=95336037;STRANDS=--:5;IMPRECISE;CIPOS=-440,9;CIEND=-421,9;CIPOS95=-129,1;CIEND95=-125,1;MATEID=15252_2;EVENT=15252;SU=5;PE=5;SR=0;ALG=PROD;AF=3.419e-05;NSAMP=1;MSQ=44.83;AC=1;AN=29246;NFAM=1
chr1	95351793	130270	N	<DEL>	203.57	PASS	SVTYPE=DEL;POS=95351793;SVLEN=-1506;END=95353299;STRANDS=+-:14;IMPRECISE;CIPOS=-10,481;CIEND=-263,9;CIPOS95=-2,49;CIEND95=-36,3;SU=14;PE=14;SR=0;ALG=PROD;AF=3.419e-05;NSAMP=1;MSQ=203.57;AC=1;AN=29246;NFAM=1
chr1	95354287	7590_1	N	N]chr2:143253676]	281.63	LOW	SVTYPE=BND;POS=95354287;STRANDS=++:10;IMPRECISE;CIPOS=-50,415;CIEND=-50,553;CIPOS95=-50,103;CIEND95=-50,128;MATEID=7590_2;EVENT=7590;SU=10;PE=10;SR=0;ALG=PROD;AF=0.000171;NSAMP=5;MSQ=8.89;AC=5;AN=29246;NFAM=5
chr1	95366776	130271	N	<DEL>	503.47	PASS	SVTYPE=DEL;POS=95366776;SVLEN=-2765;END=95369541;STRANDS=+-:22;CIPOS=-10,9;CIEND=-10,9;CIPOS95=0,0;CIEND95=0,0;SU=22;PE=12;SR=10;ALG=PROD;AF=3.419e-05;NSAMP=1;MSQ=503.47;AC=1;AN=29246;NFAM=1
chr1	95409336	130272	N	<DEL>	1336.75	PASS	SVTYPE=DEL;POS=95409336;SVLEN=-2107;END=95411443;STRANDS=+-:59;CIPOS=-22,21;CIEND=-22,20;CIPOS95=0,0;CIEND95=0,0;SU=59;PE=35;SR=24;ALG=PROD;AF=3.419e-05;NSAMP=1;MSQ=755.26;AC=1;AN=29246;NFAM=1
chr1	95416281	130273	N	<DEL>	248.6	PASS	SVTYPE=DEL;POS=95416281;SVLEN=-5456;END=95421737;STRANDS=+-:12;CIPOS=-6,7;CIEND=-10,9;CIPOS95=0,0;CIEND95=0,0;SU=12;PE=8;SR=4;ALG=PROD;AF=3.419e-05;NSAMP=1;MSQ=248.6;AC=1;AN=29246;NFAM=1
chr1	95426155	130274_1	N	N[chr1:95429734[	20692.1	PASS	SVTYPE=BND;POS=95426155;STRANDS=+-:927;CIPOS=-1,1;CIEND=-2,0;CIPOS95=0,0;CIEND95=0,0;MATEID=130274_2;EVENT=130274;SU=927;PE=538;SR=389;ALG=PROD;AF=0.001197;NSAMP=35;MSQ=468.06;RECLASSIFIED;AC=35;AN=29246;NFAM=34
chr1	95429734	130274_2	N	]chr1:95426155]N	20692.1	PASS	SVTYPE=BND;POS=95426155;STRANDS=+-:927;CIPOS=-2,0;CIEND=-1,1;CIPOS95=0,0;CIEND95=0,0;MATEID=130274_1;EVENT=130274;SECONDARY;SU=927;PE=538;SR=389;ALG=PROD;AF=0.001197;NSAMP=35;MSQ=468.06;RECLASSIFIED;AC=35;AN=29246;NFAM=34
chr1	95439249	130276	N	<DEL>	341.93	PASS	SVTYPE=DEL;POS=95439249;SVLEN=-196;END=95439445;STRANDS=+-:10;CIPOS=-10,9;CIEND=-10,9;CIPOS95=0,0;CIEND95=0,0;SU=10;PE=0;SR=10;ALG=PROD;AF=6.839e-05;NSAMP=2;MSQ=14.98;AC=2;AN=29246;NFAM=2
chr1	95452574	130277	N	<DEL>	665.2	PASS	SVTYPE=DEL;POS=95452574;SVLEN=-1224;END=95453798;STRANDS=+-:37;IMPRECISE;CIPOS=-39,237;CIEND=-333,29;CIPOS95=-20,20;CIEND95=-25,25;SU=37;PE=37;SR=0;ALG=PROD;AF=0.0001368;NSAMP=4;MSQ=166.3;AC=4;AN=29246;NFAM=3
chr1	95455460	457354_1	N	]chr1:95456847]N	54.41	LOW	SVTYPE=BND;POS=95455460;STRANDS=-+:8;IMPRECISE;CIPOS=-484,9;CIEND=-10,464;CIPOS95=-77,1;CIEND95=-2,82;MATEID=457354_2;EVENT=457354;SU=8;PE=8;SR=0;ALG=PROD;AF=3.419e-05;NSAMP=1;MSQ=54.4;RECLASSIFIED;AC=1;AN=29246;NFAM=1
chr1	95455466	130278_1	N	N[chr1:95456546[	518.37	PASS	SVTYPE=BND;POS=95455466;STRANDS=+-:29;CIPOS=0,2;CIEND=-3,0;CIPOS95=0,0;CIEND95=0,0;MATEID=130278_2;EVENT=130278;SU=29;PE=19;SR=10;ALG=PROD;AF=3.419e-05;NSAMP=1;MSQ=518.37;RECLASSIFIED;AC=1;AN=29246;NFAM=1
chr1	95456546	130278_2	N	]chr1:95455466]N	518.37	PASS	SVTYPE=BND;POS=95455466;STRANDS=+-:29;CIPOS=-3,0;CIEND=0,2;CIPOS95=0,0;CIEND95=0,0;MATEID=130278_1;EVENT=130278;SECONDARY;SU=29;PE=19;SR=10;ALG=PROD;AF=3.419e-05;NSAMP=1;MSQ=518.37;RECLASSIFIED;AC=1;AN=29246;NFAM=1
chr1	95456847	457354_2	N	N[chr1:95455460[	54.41	LOW	SVTYPE=BND;POS=95455460;STRANDS=-+:8;IMPRECISE;CIPOS=-10,464;CIEND=-484,9;CIPOS95=-2,82;CIEND95=-77,1;MATEID=457354_1;EVENT=457354;SECONDARY;SU=8;PE=8;SR=0;ALG=PROD;AF=3.419e-05;NSAMP=1;MSQ=54.4;RECLASSIFIED;AC=1;AN=29246;NFAM=1
chr1	95512681	130280	N	<DEL>	689.39	PASS	SVTYPE=DEL;POS=95512681;SVLEN=-12027;END=95524708;STRANDS=+-:30;CIPOS=-2,1;CIEND=-10,9;CIPOS95=0,0;CIEND95=0,0;SU=30;PE=12;SR=18;ALG=PROD;AF=3.419e-05;NSAMP=1;MSQ=689.39;AC=1;AN=29246;NFAM=1
chr1	95517620	545320_1	N	N]chr1:95520716]	500.46	PASS	SVTYPE=BND;POS=95517620;STRANDS=++:26;CIPOS=-2,1;CIEND=-10,9;CIPOS95=0,0;CIEND95=0,0;MATEID=545320_2;EVENT=545320;SU=26;PE=11;SR=15;ALG=PROD;AF=3.419e-05;NSAMP=1;MSQ=500.46;AC=1;AN=29246;NFAM=1
chr1	95520567	545321_1	N	[chr1:95523118[N	347.35	PASS	SVTYPE=BND;POS=95520567;STRANDS=--:20;CIPOS=-3,1;CIEND=-10,9;CIPOS95=0,0;CIEND95=0,0;MATEID=545321_2;EVENT=545321;SU=20;PE=9;SR=11;ALG=PROD;AF=3.419e-05;NSAMP=1;MSQ=347.35;AC=1;AN=29246;NFAM=1
chr1	95520716	545320_2	N	N]chr1:95517620]	500.46	PASS	SVTYPE=BND;POS=95520716;STRANDS=++:26;CIPOS=-10,9;CIEND=-2,1;CIPOS95=0,0;CIEND95=0,0;MATEID=545320_1;EVENT=545320;SECONDARY;SU=26;PE=11;SR=15;ALG=PROD;AF=3.419e-05;NSAMP=1;MSQ=500.46;AC=1;AN=29246;NFAM=1
chr1	95523118	545321_2	N	[chr1:95520567[N	347.35	PASS	SVTYPE=BND;POS=95523118;STRANDS=--:20;CIPOS=-10,9;CIEND=-3,1;CIPOS95=0,0;CIEND95=0,0;MATEID=545321_1;EVENT=545321;SECONDARY;SU=20;PE=9;SR=11;ALG=PROD;AF=3.419e-05;NSAMP=1;MSQ=347.35;AC=1;AN=29246;NFAM=1
chr1	95530400	13026_1	N	[chr6:546560[N	62.36	LOW	SVTYPE=BND;POS=95530400;STRANDS=--:26;CIPOS=-10,9;CIEND=-2,0;CIPOS95=0,0;CIEND95=0,0;MATEID=13026_2;EVENT=13026;SU=26;PE=10;SR=16;ALG=PROD;AF=3.419e-05;NSAMP=1;MSQ=62.36;AC=1;AN=29246;NFAM=1
chr1	95545278	130281	N	<DEL>	488.63	PASS	SVTYPE=DEL;POS=95545278;SVLEN=-27740;END=95573018;STRANDS=+-:22;CIPOS=-10,9;CIEND=-4,2;CIPOS95=0,0;CIEND95=0,0;SU=22;PE=12;SR=10;ALG=PROD;AF=3.419e-05;NSAMP=1;MSQ=488.63;AC=1;AN=29246;NFAM=1
chr1	95557055	3586_1	N	N[chr14:71887441[	155.97	LOW	SVTYPE=BND;POS=95557055;STRANDS=+-:4;IMPRECISE;CIPOS=-10,487;CIEND=-531,9;CIPOS95=-1,171;CIEND95=-171,1;MATEID=3586_2;EVENT=3586;SU=4;PE=4;SR=0;ALG=PROD;AF=0.0003419;NSAMP=10;MSQ=14.06;AC=10;AN=29246;NFAM=10
chr1	95570469	457355	N	<DUP>	38.11	PASS	SVTYPE=DUP;POS=95570469;SVLEN=173;END=95570642;STRANDS=-+:4;CIPOS=-9,8;CIEND=-9,8;CIPOS95=0,0;CIEND95=0,0;SU=4;PE=0;SR=4;ALG=PROD;AF=3.419e-05;NSAMP=1;MSQ=27.3;AC=1;AN=29246;NFAM=1
chr1	95580430	130283_1	N	N[chr1:95580617[	324.98	LOW	SVTYPE=BND;POS=95580430;STRANDS=+-:9;CIPOS=-4,3;CIEND=-4,3;CIPOS95=0,0;CIEND95=0,0;MATEID=130283_2;EVENT=130283;SU=9;PE=0;SR=9;ALG=PROD;AF=6.839e-05;NSAMP=2;MSQ=158.1;RECLASSIFIED;AC=2;AN=29246;NFAM=2
chr1	95580617	130283_2	N	]chr1:95580430]N	324.98	LOW	SVTYPE=BND;POS=95580430;STRANDS=+-:9;CIPOS=-4,3;CIEND=-4,3;CIPOS95=0,0;CIEND95=0,0;MATEID=130283_1;EVENT=130283;SECONDARY;SU=9;PE=0;SR=9;ALG=PROD;AF=6.839e-05;NSAMP=2;MSQ=158.1;RECLASSIFIED;AC=2;AN=29246;NFAM=2
chr1	95590884	130284	N	<DEL>	2297.65	PASS	SVTYPE=DEL;POS=95590884;SVLEN=-1075;END=95591959;STRANDS=+-:103;CIPOS=-9,9;CIEND=-10,21;CIPOS95=0,0;CIEND95=0,0;SU=103;PE=55;SR=48;ALG=PROD;AF=6.839e-05;NSAMP=2;MSQ=482.45;AC=2;AN=29246;NFAM=2
chr1	95602035	545322_1	N	[chr1:95602137[N	259.25	LOW	SVTYPE=BND;POS=95602035;STRANDS=--:4;IMPRECISE;CIPOS=-10,8;CIEND=-10,8;CIPOS95=-1,0;CIEND95=-1,0;MATEID=545322_2;EVENT=545322;SU=4;PE=1;SR=3;ALG=PROD;AF=0.0002395;NSAMP=6;MSQ=16.7;AC=7;AN=29232;NFAM=6
chr1	95602137	545322_2	N	[chr1:95602035[N	259.25	LOW	SVTYPE=BND;POS=95602137;STRANDS=--:4;IMPRECISE;CIPOS=-10,8;CIEND=-10,8;CIPOS95=-1,0;CIEND95=-1,0;MATEID=545322_1;EVENT=545322;SECONDARY;SU=4;PE=1;SR=3;ALG=PROD;AF=0.0002395;NSAMP=6;MSQ=16.7;AC=7;AN=29232;NFAM=6
chr1	95606117	457356_1	N	]chr1:244348572]N	44.54	LOW	SVTYPE=BND;POS=95606117;STRANDS=-+:4;IMPRECISE;CIPOS=-760,9;CIEND=-10,565;CIPOS95=-180,1;CIEND95=-2,130;MATEID=457356_2;EVENT=457356;SU=4;PE=4;SR=0;ALG=PROD;AF=6.839e-05;NSAMP=2;MSQ=9.8;RECLASSIFIED;AC=2;AN=29246;NFAM=2
chr1	95614004	17733_1	N	]chrX:91903690]N	26.81	LOW	SVTYPE=BND;POS=95614004;STRANDS=-+:6;IMPRECISE;CIPOS=-8,9;CIEND=-8,5;CIPOS95=0,1;CIEND95=-1,0;MATEID=17733_2;EVENT=17733;SU=6;PE=0;SR=6;ALG=PROD;AF=3.419e-05;NSAMP=1;MSQ=26.74;AC=1;AN=29246;NFAM=1
chr1	95616809	14277_1	N	N[chr7:8040533[	15.11	LOW	SVTYPE=BND;POS=95616809;STRANDS=+-:4;IMPRECISE;CIPOS=-6,9;CIEND=-7,8;CIPOS95=0,4;CIEND95=-1,3;MATEID=14277_2;EVENT=14277;SU=4;PE=0;SR=4;ALG=PROD;AF=3.419e-05;NSAMP=1;MSQ=15.11;AC=1;AN=29246;NFAM=1
chr1	95628870	130285	N	<DEL>	830.22	PASS	SVTYPE=DEL;POS=95628870;SVLEN=-4852;END=95633722;STRANDS=+-:31;CIPOS=-3,2;CIEND=-4,1;CIPOS95=0,0;CIEND95=0,0;SU=31;PE=22;SR=9;ALG=PROD;AF=3.419e-05;NSAMP=1;MSQ=830.22;AC=1;AN=29246;NFAM=1
chr1	95650066	130286	N	<DEL>	964.98	PASS	SVTYPE=DEL;POS=95650066;SVLEN=-2839;END=95652905;STRANDS=+-:44;CIPOS=-24,23;CIEND=-25,21;CIPOS95=0,0;CIEND95=0,0;SU=44;PE=29;SR=15;ALG=PROD;AF=6.839e-05;NSAMP=2;MSQ=482.49;AC=2;AN=29246;NFAM=2
chr1	95674421	130287_1	N	N[chr1:95676835[	16951.9	PASS	SVTYPE=BND;POS=95674421;STRANDS=+-:731;CIPOS=-2,1;CIEND=-2,0;CIPOS95=0,0;CIEND95=0,0;MATEID=130287_2;EVENT=130287;SU=731;PE=417;SR=314;ALG=PROD;AF=0.0004787;NSAMP=14;MSQ=518.48;RECLASSIFIED;AC=14;AN=29246;NFAM=12
chr1	95676835	130287_2	N	]chr1:95674421]N	16951.9	PASS	SVTYPE=BND;POS=95674421;STRANDS=+-:731;CIPOS=-2,0;CIEND=-2,1;CIPOS95=0,0;CIEND95=0,0;MATEID=130287_1;EVENT=130287;SECONDARY;SU=731;PE=417;SR=314;ALG=PROD;AF=0.0004787;NSAMP=14;MSQ=518.48;RECLASSIFIED;AC=14;AN=29246;NFAM=12
chr1	95678841	130288_1	N	N[chr1:95678893[	86.8	LOW	SVTYPE=BND;POS=95678841;STRANDS=+-:6;CIPOS=-6,5;CIEND=-6,5;CIPOS95=0,0;CIEND95=0,0;MATEID=130288_2;EVENT=130288;SU=6;PE=0;SR=6;ALG=PROD;AF=3.419e-05;NSAMP=1;MSQ=86.79;RECLASSIFIED;AC=1;AN=29246;NFAM=1
chr1	95678893	130288_2	N	]chr1:95678841]N	86.8	LOW	SVTYPE=BND;POS=95678841;STRANDS=+-:6;CIPOS=-6,5;CIEND=-6,5;CIPOS95=0,0;CIEND95=0,0;MATEID=130288_1;EVENT=130288;SECONDARY;SU=6;PE=0;SR=6;ALG=PROD;AF=3.419e-05;NSAMP=1;MSQ=86.79;RECLASSIFIED;AC=1;AN=29246;NFAM=1
chr1	95689023	11088_1	N	[chr4:81915199[N	194.28	LOW	SVTYPE=BND;POS=95689023;STRANDS=--:4;CIPOS=-9,8;CIEND=-9,8;CIPOS95=0,0;CIEND95=0,0;MATEID=11088_2;EVENT=11088;SU=4;PE=0;SR=4;ALG=PROD;AF=0.0001368;NSAMP=4;MSQ=12.26;AC=4;AN=29246;NFAM=4
chr1	95689023	1948_1	N	]chr12:29950797]N	163.48	LOW	SVTYPE=BND;POS=95689023;STRANDS=-+:9;CIPOS=-29,28;CIEND=-29,28;CIPOS95=0,0;CIEND95=0,0;MATEID=1948_2;EVENT=1948;SU=9;PE=0;SR=9;ALG=PROD;AF=6.839e-05;NSAMP=2;MSQ=26.82;AC=2;AN=29246;NFAM=2
chr1	95689045	130289_1	N	N[chr1:148409718[	457479	LOW	SVTYPE=BND;POS=95689045;STRANDS=+-:5477;CIPOS=0,0;CIEND=0,0;CIPOS95=0,0;CIEND95=0,0;MATEID=130289_2;EVENT=130289;SU=5477;PE=0;SR=5477;AF=0.1745;NSAMP=5102;MSQ=46.99;RECLASSIFIED;AC=5102;AN=29246;NFAM=4768
chr1	95694747	130291	N	<DEL>	354.03	PASS	SVTYPE=DEL;POS=95694747;SVLEN=-114;END=95694861;STRANDS=+-:9;CIPOS=-4,3;CIEND=-4,3;CIPOS95=0,0;CIEND95=0,0;SU=9;PE=0;SR=9;ALG=PROD;AF=3.419e-05;NSAMP=1;MSQ=353.74;AC=1;AN=29246;NFAM=1
chr1	95697007	130292_1	N	N[chr1:95697124[	396.89	PASS	SVTYPE=BND;POS=95697007;STRANDS=+-:16;CIPOS=-2,1;CIEND=-2,1;CIPOS95=0,0;CIEND95=0,0;MATEID=130292_2;EVENT=130292;SU=16;PE=0;SR=16;ALG=PROD;AF=3.419e-05;NSAMP=1;MSQ=383.68;RECLASSIFIED;AC=1;AN=29246;NFAM=1
chr1	95697124	130292_2	N	]chr1:95697007]N	396.89	PASS	SVTYPE=BND;POS=95697007;STRANDS=+-:16;CIPOS=-2,1;CIEND=-2,1;CIPOS95=0,0;CIEND95=0,0;MATEID=130292_1;EVENT=130292;SECONDARY;SU=16;PE=0;SR=16;ALG=PROD;AF=3.419e-05;NSAMP=1;MSQ=383.68;RECLASSIFIED;AC=1;AN=29246;NFAM=1
chr1	95700869	130294_1	N	N[chr1:95701016[	11120.3	LOW	SVTYPE=BND;POS=95700869;STRANDS=+-:383;CIPOS=-2,1;CIEND=-2,2;CIPOS95=0,0;CIEND95=0,0;MATEID=130294_2;EVENT=130294;SU=383;PE=3;SR=380;ALG=PROD;AF=0.00147;NSAMP=43;MSQ=195.4;RECLASSIFIED;AC=43;AN=29246;NFAM=41
chr1	95701016	130294_2	N	]chr1:95700869]N	11120.3	LOW	SVTYPE=BND;POS=95700869;STRANDS=+-:383;CIPOS=-2,2;CIEND=-2,1;CIPOS95=0,0;CIEND95=0,0;MATEID=130294_1;EVENT=130294;SECONDARY;SU=383;PE=3;SR=380;ALG=PROD;AF=0.00147;NSAMP=43;MSQ=195.4;RECLASSIFIED;AC=43;AN=29246;NFAM=41
chr1	95702837	130295	N	<DEL>	299.57	PASS	SVTYPE=DEL;POS=95702837;SVLEN=-6318;END=95709155;STRANDS=+-:14;CIPOS=-5,3;CIEND=-10,9;CIPOS95=0,0;CIEND95=0,0;SU=14;PE=6;SR=8;ALG=PROD;AF=3.419e-05;NSAMP=1;MSQ=299.57;AC=1;AN=29246;NFAM=1
chr1	95706282	12225_1	N	]chr5:53457921]N	39.46	LOW	SVTYPE=BND;POS=95706282;STRANDS=-+:4;IMPRECISE;CIPOS=-2,9;CIEND=-5,9;CIPOS95=0,8;CIEND95=0,5;MATEID=12225_2;EVENT=12225;SU=4;PE=0;SR=4;ALG=PROD;AF=6.839e-05;NSAMP=2;MSQ=19.71;AC=2;AN=29246;NFAM=2
chr1	95714669	545323_1	N	N]chr1:96389981]	332.16	PASS	SVTYPE=BND;POS=95714669;STRANDS=++:19;CIPOS=-3,2;CIEND=-10,9;CIPOS95=0,0;CIEND95=0,0;MATEID=545323_2;EVENT=545323;SU=19;PE=10;SR=9;ALG=PROD;AF=3.419e-05;NSAMP=1;MSQ=329.57;AC=1;AN=29246;NFAM=1
chr1	95716674	130296	N	<DEL>	482.38	PASS	SVTYPE=DEL;POS=95716674;SVLEN=-2383;END=95719057;STRANDS=+-:23;CIPOS=-10,9;CIEND=-3,1;CIPOS95=0,0;CIEND95=0,0;SU=23;PE=13;SR=10;ALG=PROD;AF=3.419e-05;NSAMP=1;MSQ=482.36;AC=1;AN=29246;NFAM=1
chr1	95729553	545324_1	N	[chr1:96391818[N	167.69	LOW	SVTYPE=BND;POS=95729553;STRANDS=--:12;IMPRECISE;CIPOS=-10,9;CIEND=-10,9;CIPOS95=-1,0;CIEND95=-1,0;MATEID=545324_2;EVENT=545324;SU=12;PE=10;SR=2;ALG=PROD;AF=3.419e-05;NSAMP=1;MSQ=167.69;AC=1;AN=29246;NFAM=1
chr1	95731393	13027_1	N	N]chr6:591038]	338.27	PASS	SVTYPE=BND;POS=95731393;STRANDS=++:29;CIPOS=-10,9;CIEND=-10,9;CIPOS95=0,0;CIEND95=0,0;MATEID=13027_2;EVENT=13027;SU=29;PE=12;SR=17;ALG=PROD;AF=3.419e-05;NSAMP=1;MSQ=338.27;AC=1;AN=29246;NFAM=1
chr1	95735187	7520_1	N	[chr2:134209142[N	24856.1	LOW	SVTYPE=BND;POS=95735187;STRANDS=--:16;IMPRECISE;CIPOS=-180,9;CIEND=-534,19;CIPOS95=-54,9;CIEND95=-111,19;MATEID=7520_2;EVENT=7520;SU=16;PE=16;SR=0;ALG=PROD;AF=0.009403;NSAMP=275;MSQ=87.66;AC=275;AN=29246;NFAM=274
chr1	95735202	12062_1	N	N[chr5:39787652[	4637.74	LOW	SVTYPE=BND;POS=95735202;STRANDS=+-:139;IMPRECISE;CIPOS=-10,48;CIEND=-49,10;CIPOS95=-2,2;CIEND95=-2,2;MATEID=12062_2;EVENT=12062;SU=139;PE=138;SR=1;ALG=PROD;AF=0.001504;NSAMP=44;MSQ=78.11;AC=44;AN=29246;NFAM=43
chr1	95735571	15906_1	N	N]chr8:89824807]	38.82	LOW	SVTYPE=BND;POS=95735571;STRANDS=++:5;IMPRECISE;CIPOS=-10,429;CIEND=-10,491;CIPOS95=-2,119;CIEND95=0,170;MATEID=15906_2;EVENT=15906;SU=5;PE=5;SR=0;ALG=PROD;AF=3.419e-05;NSAMP=1;MSQ=38.82;AC=1;AN=29246;NFAM=1
chr1	95736202	130298	N	<DEL>	479.42	PASS	SVTYPE=DEL;POS=95736202;SVLEN=-7110;END=95743312;STRANDS=+-:21;CIPOS=-3,3;CIEND=-10,9;CIPOS95=0,0;CIEND95=0,0;SU=21;PE=12;SR=9;ALG=PROD;AF=3.419e-05;NSAMP=1;MSQ=479.42;AC=1;AN=29246;NFAM=1
chr1	95739466	7057_1	N	N[chr2:55620799[	194.81	LOW	SVTYPE=BND;POS=95739466;STRANDS=+-:22;CIPOS=-10,9;CIEND=-10,9;CIPOS95=0,0;CIEND95=0,0;MATEID=7057_2;EVENT=7057;SU=22;PE=10;SR=12;ALG=PROD;AF=3.419e-05;NSAMP=1;MSQ=194.81;AC=1;AN=29246;NFAM=1
chr1	95739479	7058_1	N	]chr2:55621037]N	74.7	LOW	SVTYPE=BND;POS=95739479;STRANDS=-+:5;IMPRECISE;CIPOS=-580,9;CIEND=-10,510;CIPOS95=-120,0;CIEND95=-2,101;MATEID=7058_2;EVENT=7058;SU=5;PE=5;SR=0;ALG=PROD;AF=3.419e-05;NSAMP=1;MSQ=74.7;AC=1;AN=29246;NFAM=1
chr1	95748335	130299	N	<DEL>	655.34	PASS	SVTYPE=DEL;POS=95748335;SVLEN=-1009;END=95749344;STRANDS=+-:31;CIPOS=-30,29;CIEND=-30,27;CIPOS95=0,0;CIEND95=0,0;SU=31;PE=18;SR=13;ALG=PROD;AF=6.839e-05;NSAMP=2;MSQ=325.15;AC=2;AN=29246;NFAM=2
chr1	95754990	130300	N	<DEL>	608.58	PASS	SVTYPE=DEL;POS=95754990;SVLEN=-188;END=95755178;STRANDS=+-:11;CIPOS=-30,29;CIEND=-27,26;CIPOS95=0,0;CIEND95=0,0;SU=11;PE=1;SR=10;ALG=PROD;AF=3.419e-05;NSAMP=1;MSQ=26.87;AC=1;AN=29246;NFAM=1
chr1	95757514	130301	N	<DEL>	824.27	PASS	SVTYPE=DEL;POS=95757514;SVLEN=-4921;END=95762435;STRANDS=+-:35;CIPOS=-10,9;CIEND=-2,0;CIPOS95=0,0;CIEND95=0,0;SU=35;PE=20;SR=15;ALG=PROD;AF=3.419e-05;NSAMP=1;MSQ=824.27;AC=1;AN=29246;NFAM=1
chr1	95757640	130302	N	<DEL>	797.33	PASS	SVTYPE=DEL;POS=95757640;SVLEN=-561;END=95758201;STRANDS=+-:23;CIPOS=-10,9;CIEND=-10,9;CIPOS95=0,0;CIEND95=0,0;SU=23;PE=16;SR=7;ALG=PROD;AF=3.425e-05;NSAMP=1;MSQ=743.37;AC=1;AN=29194;NFAM=1
chr1	95766617	457357	N	<DUP>	101.74	PASS	SVTYPE=DUP;POS=95766617;SVLEN=731;END=95767348;STRANDS=-+:7;IMPRECISE;CIPOS=-10,8;CIEND=-10,9;CIPOS95=-1,0;CIEND95=-1,1;SU=7;PE=5;SR=2;ALG=PROD;AF=6.839e-05;NSAMP=2;MSQ=42.23;AC=2;AN=29246;NFAM=2
chr1	95790267	11247_1	N	N]chr4:113617921]	213.66	LOW	SVTYPE=BND;POS=95790267;STRANDS=++:47;CIPOS=-9,8;CIEND=-9,8;CIPOS95=0,0;CIEND95=0,0;MATEID=11247_2;EVENT=11247;SU=47;PE=0;SR=47;ALG=PROD;AF=0.0003761;NSAMP=11;MSQ=16.52;AC=11;AN=29246;NFAM=11
chr1	95791028	130304	N	<DEL>	338.52	PASS	SVTYPE=DEL;POS=95791028;SVLEN=-7275;END=95798303;STRANDS=+-:5;IMPRECISE;CIPOS=-8,459;CIEND=-437,9;CIPOS95=0,166;CIEND95=-147,0;SU=5;PE=5;SR=0;ALG=PROD;AF=3.419e-05;NSAMP=1;MSQ=338.52;AC=1;AN=29246;NFAM=1
chr1	95791029	130303	N	<DEL>	293.5	PASS	SVTYPE=DEL;POS=95791029;SVLEN=-4241;END=95795270;STRANDS=+-:16;CIPOS=-10,9;CIEND=-9,9;CIPOS95=0,0;CIEND95=0,0;SU=16;PE=5;SR=11;ALG=PROD;AF=3.419e-05;NSAMP=1;MSQ=293.5;AC=1;AN=29246;NFAM=1
chr1	95795369	130305	N	<DEL>	377.6	PASS	SVTYPE=DEL;POS=95795369;SVLEN=-2934;END=95798303;STRANDS=+-:9;IMPRECISE;CIPOS=-10,9;CIEND=-10,9;CIPOS95=-1,1;CIEND95=-1,1;SU=9;PE=6;SR=3;ALG=PROD;AF=3.419e-05;NSAMP=1;MSQ=377.6;AC=1;AN=29246;NFAM=1
chr1	95806217	11683_1	N	N]chr4:174342439]	398814	LOW	SVTYPE=BND;POS=95806217;STRANDS=++:4;IMPRECISE;CIPOS=-30,29;CIEND=-30,29;CIPOS95=-1,1;CIEND95=-1,1;MATEID=11683_2;EVENT=11683;SU=4;PE=2;SR=2;ALG=PROD;AF=0.2665;NSAMP=7757;MSQ=31.46;AC=7793;AN=29246;NFAM=7285
chr1	95806221	14078_1	N	[chr6:149254060[N	5420.35	LOW	SVTYPE=BND;POS=95806221;STRANDS=--:43;CIPOS=-9,8;CIEND=-9,8;CIPOS95=0,0;CIEND95=0,0;MATEID=14078_2;EVENT=14078;SU=43;PE=0;SR=43;ALG=PROD;AF=0.005197;NSAMP=152;MSQ=19.06;AC=152;AN=29246;NFAM=149
chr1	95806261	10488_1	N	N]chr3:186486573]	3739.73	LOW	SVTYPE=BND;POS=95806261;STRANDS=++:9;CIPOS=-29,28;CIEND=-29,28;CIPOS95=0,0;CIEND95=0,0;MATEID=10488_2;EVENT=10488;SU=9;PE=0;SR=9;ALG=PROD;AF=0.003932;NSAMP=115;MSQ=21.48;AC=115;AN=29246;NFAM=115
chr1	95806262	2242_1	N	N]chr12:78931337]	757	LOW	SVTYPE=BND;POS=95806262;STRANDS=++:66;IMPRECISE;CIPOS=-38,248;CIEND=-13,467;CIPOS95=-9,9;CIEND95=-13,48;MATEID=2242_2;EVENT=2242;SU=66;PE=66;SR=0;ALG=PROD;AF=0.0007522;NSAMP=22;MSQ=20.04;AC=22;AN=29246;NFAM=22
chr1	95806405	2241_1	N	[chr12:78931205[N	75.7	LOW	SVTYPE=BND;POS=95806405;STRANDS=--:4;IMPRECISE;CIPOS=-638,9;CIEND=-715,9;CIPOS95=-219,1;CIEND95=-240,1;MATEID=2241_2;EVENT=2241;SU=4;PE=4;SR=0;ALG=PROD;AF=0.0001026;NSAMP=3;MSQ=16.05;AC=3;AN=29246;NFAM=3
chr1	95811658	457358_1	N	]chr1:95812796]N	2275.63	LOW	SVTYPE=BND;POS=95811658;STRANDS=-+:215;CIPOS=-3,1;CIEND=-3,1;CIPOS95=0,0;CIEND95=0,0;MATEID=457358_2;EVENT=457358;SU=215;PE=93;SR=122;ALG=PROD;AF=0.0003761;NSAMP=10;MSQ=227.56;RECLASSIFIED;AC=11;AN=29246;NFAM=10
chr1	95811807	130307_1	N	N[chr1:95812796[	3182.93	PASS	SVTYPE=BND;POS=95811807;STRANDS=+-:181;CIPOS=-4,3;CIEND=-3,1;CIPOS95=0,0;CIEND95=0,0;MATEID=130307_2;EVENT=130307;SU=181;PE=80;SR=101;ALG=PROD;AF=0.0003419;NSAMP=10;MSQ=318.29;RECLASSIFIED;AC=10;AN=29246;NFAM=10
chr1	95812796	130307_2	N	]chr1:95811807]N	3182.93	PASS	SVTYPE=BND;POS=95811807;STRANDS=+-:181;CIPOS=-3,1;CIEND=-4,3;CIPOS95=0,0;CIEND95=0,0;MATEID=130307_1;EVENT=130307;SECONDARY;SU=181;PE=80;SR=101;ALG=PROD;AF=0.0003419;NSAMP=10;MSQ=318.29;RECLASSIFIED;AC=10;AN=29246;NFAM=10
chr1	95812796	457358_2	N	N[chr1:95811658[	2275.63	LOW	SVTYPE=BND;POS=95811658;STRANDS=-+:215;CIPOS=-3,1;CIEND=-3,1;CIPOS95=0,0;CIEND95=0,0;MATEID=457358_1;EVENT=457358;SECONDARY;SU=215;PE=93;SR=122;ALG=PROD;AF=0.0003761;NSAMP=10;MSQ=227.56;RECLASSIFIED;AC=11;AN=29246;NFAM=10
chr1	95814366	130308_1	N	N[chr1:95814445[	527.62	PASS	SVTYPE=BND;POS=95814366;STRANDS=+-:16;CIPOS=-2,1;CIEND=-2,1;CIPOS95=0,0;CIEND95=0,0;MATEID=130308_2;EVENT=130308;SU=16;PE=0;SR=16;ALG=PROD;AF=3.419e-05;NSAMP=1;MSQ=527.58;RECLASSIFIED;AC=1;AN=29246;NFAM=1
chr1	95814445	130308_2	N	]chr1:95814366]N	527.62	PASS	SVTYPE=BND;POS=95814366;STRANDS=+-:16;CIPOS=-2,1;CIEND=-2,1;CIPOS95=0,0;CIEND95=0,0;MATEID=130308_1;EVENT=130308;SECONDARY;SU=16;PE=0;SR=16;ALG=PROD;AF=3.419e-05;NSAMP=1;MSQ=527.58;RECLASSIFIED;AC=1;AN=29246;NFAM=1
chr1	95830498	17082_1	N	]chrX:620931]N	1145.91	LOW	SVTYPE=BND;POS=95830498;STRANDS=-+:38;CIPOS=-9,8;CIEND=-9,8;CIPOS95=0,0;CIEND95=0,0;MATEID=17082_2;EVENT=17082;SU=38;PE=0;SR=38;ALG=PROD;AF=0.001231;NSAMP=36;MSQ=16.11;AC=36;AN=29246;NFAM=36
chr1	95830532	442_1	N	N[chr10:71054718[	3511.82	LOW	SVTYPE=BND;POS=95830532;STRANDS=+-:84;IMPRECISE;CIPOS=-190,697;CIEND=-770,79;CIPOS95=-105,105;CIEND95=-152,79;MATEID=442_2;EVENT=442;SU=84;PE=84;SR=0;ALG=SUM;AF=0.00465;NSAMP=136;MSQ=18.75;AC=136;AN=29246;NFAM=136
chr1	95830628	17811_1	N	]chrX:108923918]N	908.65	LOW	SVTYPE=BND;POS=95830628;STRANDS=-+:4;CIPOS=-9,8;CIEND=-9,8;CIPOS95=0,0;CIEND95=0,0;MATEID=17811_2;EVENT=17811;SU=4;PE=0;SR=4;ALG=PROD;AF=0.0009916;NSAMP=29;MSQ=22.87;AC=29;AN=29246;NFAM=29
chr1	95840593	130309	N	<DEL>	98.56	PASS	SVTYPE=DEL;POS=95840593;SVLEN=-2579;END=95843172;STRANDS=+-:10;CIPOS=-10,9;CIEND=-10,9;CIPOS95=0,0;CIEND95=0,0;SU=10;PE=3;SR=7;ALG=PROD;AF=3.419e-05;NSAMP=1;MSQ=98.56;AC=1;AN=29246;NFAM=1
chr1	95863928	130310_1	N	N[chr1:95864054[	131.88	LOW	SVTYPE=BND;POS=95863928;STRANDS=+-:7;CIPOS=-5,4;CIEND=-5,4;CIPOS95=0,0;CIEND95=0,0;MATEID=130310_2;EVENT=130310;SU=7;PE=0;SR=7;ALG=PROD;AF=3.419e-05;NSAMP=1;MSQ=131.81;RECLASSIFIED;AC=1;AN=29246;NFAM=1
chr1	95864054	130310_2	N	]chr1:95863928]N	131.88	LOW	SVTYPE=BND;POS=95863928;STRANDS=+-:7;CIPOS=-5,4;CIEND=-5,4;CIPOS95=0,0;CIEND95=0,0;MATEID=130310_1;EVENT=130310;SECONDARY;SU=7;PE=0;SR=7;ALG=PROD;AF=3.419e-05;NSAMP=1;MSQ=131.81;RECLASSIFIED;AC=1;AN=29246;NFAM=1
chr1	95868626	3481_1	N	]chr14:58754354]N	349.68	LOW	SVTYPE=BND;POS=95868626;STRANDS=-+:27;IMPRECISE;CIPOS=-327,24;CIEND=-26,350;CIPOS95=-36,24;CIEND95=-26,45;MATEID=3481_2;EVENT=3481;SU=27;PE=27;SR=0;ALG=PROD;AF=3.419e-05;NSAMP=1;MSQ=122.48;AC=1;AN=29246;NFAM=1
chr1	95880969	457178_2	N	N[chr1:84051736[	383.22	LOW	SVTYPE=BND;POS=84051736;STRANDS=-+:45;IMPRECISE;CIPOS=-27,338;CIEND=-364,30;CIPOS95=-27,33;CIEND95=-35,30;MATEID=457178_1;EVENT=457178;SECONDARY;SU=45;PE=45;SR=0;ALG=PROD;AF=0.0001026;NSAMP=3;MSQ=76.86;RECLASSIFIED;AC=3;AN=29246;NFAM=2
chr1	95882964	545325	N	<INV>	317.3	LOW	SVTYPE=INV;POS=95882964;SVLEN=130;END=95883094;STRANDS=++:1,--:3;IMPRECISE;CIPOS=-10,9;CIEND=-10,9;CIPOS95=-3,3;CIEND95=-3,3;SU=4;PE=3;SR=1;ALG=PROD;AF=0.0003078;NSAMP=8;MSQ=30.99;AC=9;AN=29238;NFAM=8
chr1	95885239	130311_1	N	N[chr1:95885295[	337.05	LOW	SVTYPE=BND;POS=95885239;STRANDS=+-:8;CIPOS=-10,9;CIEND=-10,9;CIPOS95=0,0;CIEND95=0,0;MATEID=130311_2;EVENT=130311;SU=8;PE=0;SR=8;ALG=PROD;AF=3.42e-05;NSAMP=1;MSQ=233.83;RECLASSIFIED;AC=1;AN=29242;NFAM=1
chr1	95885295	130311_2	N	]chr1:95885239]N	337.05	LOW	SVTYPE=BND;POS=95885239;STRANDS=+-:8;CIPOS=-10,9;CIEND=-10,9;CIPOS95=0,0;CIEND95=0,0;MATEID=130311_1;EVENT=130311;SECONDARY;SU=8;PE=0;SR=8;ALG=PROD;AF=3.42e-05;NSAMP=1;MSQ=233.83;RECLASSIFIED;AC=1;AN=29242;NFAM=1
chr1	95886899	130312_1	N	N[chr1:95887364[	1194.43	LOW	SVTYPE=BND;POS=95886899;STRANDS=+-:24;CIPOS=-24,22;CIEND=-30,29;CIPOS95=0,0;CIEND95=0,0;MATEID=130312_2;EVENT=130312;SU=24;PE=13;SR=11;ALG=PROD;AF=0.0005813;NSAMP=17;MSQ=27.52;RECLASSIFIED;AC=17;AN=29246;NFAM=17
chr1	95887364	130312_2	N	]chr1:95886899]N	1194.43	LOW	SVTYPE=BND;POS=95886899;STRANDS=+-:24;CIPOS=-30,29;CIEND=-24,22;CIPOS95=0,0;CIEND95=0,0;MATEID=130312_1;EVENT=130312;SECONDARY;SU=24;PE=13;SR=11;ALG=PROD;AF=0.0005813;NSAMP=17;MSQ=27.52;RECLASSIFIED;AC=17;AN=29246;NFAM=17
chr1	95913360	457360	N	<DUP>	1702.78	PASS	SVTYPE=DUP;POS=95913360;SVLEN=2706;END=95916066;STRANDS=-+:164;CIPOS=-7,5;CIEND=-4,3;CIPOS95=0,0;CIEND95=0,0;SU=164;PE=97;SR=67;ALG=PROD;AF=0.0001026;NSAMP=3;MSQ=125.99;AC=3;AN=29246;NFAM=3
chr1	95931476	7902_1	N	]chr2:191745306]N	185.6	LOW	SVTYPE=BND;POS=95931476;STRANDS=-+:11;IMPRECISE;CIPOS=-382,9;CIEND=-10,352;CIPOS95=-69,0;CIEND95=-1,62;MATEID=7902_2;EVENT=7902;SU=11;PE=11;SR=0;ALG=PROD;AF=3.419e-05;NSAMP=1;MSQ=185.6;AC=1;AN=29246;NFAM=1
chr1	95931492	7901_1	N	N[chr2:191744684[	159.06	LOW	SVTYPE=BND;POS=95931492;STRANDS=+-:20;CIPOS=-10,9;CIEND=-10,9;CIPOS95=0,0;CIEND95=0,0;MATEID=7901_2;EVENT=7901;SU=20;PE=9;SR=11;ALG=PROD;AF=3.419e-05;NSAMP=1;MSQ=158.8;AC=1;AN=29246;NFAM=1
chr1	95936899	130313	N	<DEL>	558.34	PASS	SVTYPE=DEL;POS=95936899;SVLEN=-718;END=95937617;STRANDS=+-:22;CIPOS=-3,2;CIEND=-4,1;CIPOS95=0,0;CIEND95=0,0;SU=22;PE=13;SR=9;ALG=PROD;AF=3.419e-05;NSAMP=1;MSQ=554.63;AC=1;AN=29246;NFAM=1
chr1	95938013	130314	N	<DEL>	728.21	PASS	SVTYPE=DEL;POS=95938013;SVLEN=-7079;END=95945092;STRANDS=+-:34;CIPOS=-23,23;CIEND=-23,21;CIPOS95=0,0;CIEND95=0,0;SU=34;PE=22;SR=12;ALG=PROD;AF=6.839e-05;NSAMP=2;MSQ=364.11;AC=2;AN=29246;NFAM=2
chr1	95944308	545326_1	N	N]chr1:95944635]	5.16	LOW	SVTYPE=BND;POS=95944308;STRANDS=++:4;IMPRECISE;CIPOS=-10,44;CIEND=-10,445;CIPOS95=0,43;CIEND95=-3,88;MATEID=545326_2;EVENT=545326;SU=4;PE=4;SR=0;ALG=PROD;AF=3.419e-05;NSAMP=1;MSQ=4.64;AC=1;AN=29246;NFAM=1
chr1	95944635	545326_2	N	N]chr1:95944308]	5.16	LOW	SVTYPE=BND;POS=95944635;STRANDS=++:4;IMPRECISE;CIPOS=-10,445;CIEND=-10,44;CIPOS95=-3,88;CIEND95=0,43;MATEID=545326_1;EVENT=545326;SECONDARY;SU=4;PE=4;SR=0;ALG=PROD;AF=3.419e-05;NSAMP=1;MSQ=4.64;AC=1;AN=29246;NFAM=1
chr1	95953445	7444_1	N	[chr2:119694281[N	40.63	LOW	SVTYPE=BND;POS=95953445;STRANDS=--:4;IMPRECISE;CIPOS=-7,8;CIEND=-9,8;CIPOS95=-1,3;CIEND95=0,0;MATEID=7444_2;EVENT=7444;SU=4;PE=0;SR=4;ALG=PROD;AF=3.419e-05;NSAMP=1;MSQ=38.89;AC=1;AN=29246;NFAM=1
chr1	95985585	130317	N	<DEL>	815.32	PASS	SVTYPE=DEL;POS=95985585;SVLEN=-13344;END=95998929;STRANDS=+-:31;CIPOS=-10,7;CIEND=-10,8;CIPOS95=0,0;CIEND95=0,0;SU=31;PE=17;SR=14;ALG=PROD;AF=3.419e-05;NSAMP=1;MSQ=815.32;AC=1;AN=29246;NFAM=1
chr1	95986469	8840_1	N	]chr21:24682990]N	749.29	LOW	SVTYPE=BND;POS=95986469;STRANDS=-+:8;CIPOS=-29,28;CIEND=-29,28;CIPOS95=0,0;CIEND95=0,0;MATEID=8840_2;EVENT=8840;SU=8;PE=0;SR=8;ALG=PROD;AF=0.001299;NSAMP=38;MSQ=13.86;AC=38;AN=29246;NFAM=38
chr1	96011219	130320	N	<DEL>	275.65	PASS	SVTYPE=DEL;POS=96011219;SVLEN=-1151;END=96012370;STRANDS=+-:13;CIPOS=-4,3;CIEND=-5,3;CIPOS95=0,0;CIEND95=0,0;SU=13;PE=5;SR=8;ALG=PROD;AF=3.419e-05;NSAMP=1;MSQ=275.65;AC=1;AN=29246;NFAM=1
chr1	96013541	457362	N	<DUP>	1078.09	PASS	SVTYPE=DUP;POS=96013541;SVLEN=21130;END=96034671;STRANDS=-+:98;CIPOS=-23,21;CIEND=-22,21;CIPOS95=0,0;CIEND95=0,0;SU=98;PE=61;SR=37;ALG=PROD;AF=3.419e-05;NSAMP=1;MSQ=312.75;AC=1;AN=29246;NFAM=1
chr1	96014417	9894_1	N	]chr3:85431872]N	603192	LOW	SVTYPE=BND;POS=96014417;STRANDS=-+:97;IMPRECISE;CIPOS=-8,2;CIEND=-8,8;CIPOS95=-2,2;CIEND95=0,0;MATEID=9894_2;EVENT=9894;SU=97;PE=0;SR=97;ALG=PROD;AF=0.2862;NSAMP=7679;MSQ=45.85;AC=8369;AN=29246;NFAM=7122
chr1	96017518	11661_1	N	]chr4:171657404]N	5907.47	LOW	SVTYPE=BND;POS=96017518;STRANDS=-+:163;IMPRECISE;CIPOS=-515,14;CIEND=-13,212;CIPOS95=-56,14;CIEND95=-5,5;MATEID=11661_2;EVENT=11661;SU=163;PE=163;SR=0;ALG=PROD;AF=0.001641;NSAMP=48;MSQ=54.94;AC=48;AN=29246;NFAM=47
chr1	96017609	12687_1	N	]chr5:132844037]N	269.8	LOW	SVTYPE=BND;POS=96017609;STRANDS=-+:8;CIPOS=-29,28;CIEND=-29,28;CIPOS95=0,0;CIEND95=0,0;MATEID=12687_2;EVENT=12687;SU=8;PE=0;SR=8;ALG=PROD;AF=0.0003419;NSAMP=10;MSQ=17.54;AC=10;AN=29246;NFAM=10
chr1	96017683	6910_1	N	]chr2:34189671]N	583771	LOW	SVTYPE=BND;POS=96017683;STRANDS=-+:8;CIPOS=-30,29;CIEND=-30,29;CIPOS95=0,0;CIEND95=0,0;MATEID=6910_2;EVENT=6910;SU=8;PE=0;SR=8;ALG=PROD;AF=0.2359;NSAMP=6900;MSQ=48.05;AC=6900;AN=29246;NFAM=6496
chr1	96033627	457179_2	N	N[chr1:84051737[	30.46	LOW	SVTYPE=BND;POS=84051737;STRANDS=-+:10;IMPRECISE;CIPOS=-6,363;CIEND=-462,9;CIPOS95=-1,129;CIEND95=-116,0;MATEID=457179_1;EVENT=457179;SECONDARY;SU=10;PE=10;SR=0;ALG=PROD;AF=6.839e-05;NSAMP=2;MSQ=15.12;RECLASSIFIED;AC=2;AN=29246;NFAM=2
chr1	96043134	7197_1	N	]chr2:82059462]N	60894.4	LOW	SVTYPE=BND;POS=96043134;STRANDS=-+:167;CIPOS=-4,4;CIEND=-4,4;CIPOS95=0,0;CIEND95=0,0;MATEID=7197_2;EVENT=7197;SU=167;PE=0;SR=167;ALG=PROD;AF=0.04996;NSAMP=1011;MSQ=36.67;AC=1461;AN=29246;NFAM=978
chr1	96044378	130322	N	<DEL>	827.35	PASS	SVTYPE=DEL;POS=96044378;SVLEN=-5682;END=96050060;STRANDS=+-:36;CIPOS=-9,9;CIEND=-2,0;CIPOS95=0,0;CIEND95=0,0;SU=36;PE=20;SR=16;ALG=PROD;AF=3.419e-05;NSAMP=1;MSQ=827.22;AC=1;AN=29246;NFAM=1
chr1	96071780	130323	N	<DEL>	428.32	PASS	SVTYPE=DEL;POS=96071780;SVLEN=-2362;END=96074142;STRANDS=+-:23;CIPOS=-3,2;CIEND=-3,1;CIPOS95=0,0;CIEND95=0,0;SU=23;PE=12;SR=11;ALG=PROD;AF=3.419e-05;NSAMP=1;MSQ=428.32;AC=1;AN=29246;NFAM=1
chr1	96095268	5317_1	N	]chr17:45278696]N	932.02	LOW	SVTYPE=BND;POS=96095268;STRANDS=-+:6;IMPRECISE;CIPOS=-7,5;CIEND=-7,7;CIPOS95=0,1;CIEND95=0,1;MATEID=5317_2;EVENT=5317;SU=6;PE=1;SR=5;ALG=PROD;AF=0.001197;NSAMP=35;MSQ=25.86;AC=35;AN=29246;NFAM=35
chr1	96112150	7946_1	N	N]chr2:201129619]	12.11	LOW	SVTYPE=BND;POS=96112150;STRANDS=++:4;IMPRECISE;CIPOS=-10,604;CIEND=-10,578;CIPOS95=-1,211;CIEND95=-1,192;MATEID=7946_2;EVENT=7946;SU=4;PE=4;SR=0;ALG=PROD;AF=3.419e-05;NSAMP=1;MSQ=12.11;AC=1;AN=29246;NFAM=1
chr1	96114819	545328_1	N	N]chr1:96116670]	732.71	LOW	SVTYPE=BND;POS=96114819;STRANDS=++:61;CIPOS=-6,3;CIEND=-4,3;CIPOS95=0,0;CIEND95=0,0;MATEID=545328_2;EVENT=545328;SU=61;PE=13;SR=48;ALG=PROD;AF=0.0002052;NSAMP=6;MSQ=122.12;AC=6;AN=29246;NFAM=6
chr1	96114821	545327_1	N	[chr1:96116596[N	1083.69	LOW	SVTYPE=BND;POS=96114821;STRANDS=--:66;CIPOS=-10,9;CIEND=-10,6;CIPOS95=0,0;CIEND95=0,0;MATEID=545327_2;EVENT=545327;SU=66;PE=27;SR=39;ALG=PROD;AF=0.000171;NSAMP=5;MSQ=216.74;AC=5;AN=29246;NFAM=5
chr1	96116596	545327_2	N	[chr1:96114821[N	1083.69	LOW	SVTYPE=BND;POS=96116596;STRANDS=--:66;CIPOS=-10,6;CIEND=-10,9;CIPOS95=0,0;CIEND95=0,0;MATEID=545327_1;EVENT=545327;SECONDARY;SU=66;PE=27;SR=39;ALG=PROD;AF=0.000171;NSAMP=5;MSQ=216.74;AC=5;AN=29246;NFAM=5
chr1	96116670	545328_2	N	N]chr1:96114819]	732.71	LOW	SVTYPE=BND;POS=96116670;STRANDS=++:61;CIPOS=-4,3;CIEND=-6,3;CIPOS95=0,0;CIEND95=0,0;MATEID=545328_1;EVENT=545328;SECONDARY;SU=61;PE=13;SR=48;ALG=PROD;AF=0.0002052;NSAMP=6;MSQ=122.12;AC=6;AN=29246;NFAM=6
chr1	96131250	130325	N	<DEL>	83.66	PASS	SVTYPE=DEL;POS=96131250;SVLEN=-2572;END=96133822;STRANDS=+-:8;IMPRECISE;CIPOS=-10,9;CIEND=-10,9;CIPOS95=-1,3;CIEND95=-3,3;SU=8;PE=7;SR=1;ALG=PROD;AF=3.419e-05;NSAMP=1;MSQ=83.66;AC=1;AN=29246;NFAM=1
chr1	96141936	545329_1	N	[chr1:96142969[N	3815.13	LOW	SVTYPE=BND;POS=96141936;STRANDS=--:292;CIPOS=-7,2;CIEND=-7,4;CIPOS95=0,0;CIEND95=0,0;MATEID=545329_2;EVENT=545329;SU=292;PE=208;SR=84;ALG=PROD;AF=0.00147;NSAMP=43;MSQ=75.97;AC=43;AN=29246;NFAM=43
chr1	96142117	545330_1	N	N]chr1:96142965]	707.83	LOW	SVTYPE=BND;POS=96142117;STRANDS=++:93;IMPRECISE;CIPOS=-10,402;CIEND=-10,383;CIPOS95=-10,42;CIEND95=-10,28;MATEID=545330_2;EVENT=545330;SU=93;PE=93;SR=0;ALG=PROD;AF=0.0008206;NSAMP=24;MSQ=27.45;AC=24;AN=29246;NFAM=24
chr1	96142816	130328	N	<DEL>	368.77	PASS	SVTYPE=DEL;POS=96142816;SVLEN=-71;END=96142887;STRANDS=+-:13;CIPOS=-3,1;CIEND=-9,9;CIPOS95=0,0;CIEND95=0,0;SU=13;PE=0;SR=13;ALG=PROD;AF=3.419e-05;NSAMP=1;MSQ=368.77;AC=1;AN=29246;NFAM=1
chr1	96142965	545330_2	N	N]chr1:96142117]	707.83	LOW	SVTYPE=BND;POS=96142965;STRANDS=++:93;IMPRECISE;CIPOS=-10,383;CIEND=-10,402;CIPOS95=-10,28;CIEND95=-10,42;MATEID=545330_1;EVENT=545330;SECONDARY;SU=93;PE=93;SR=0;ALG=PROD;AF=0.0008206;NSAMP=24;MSQ=27.45;AC=24;AN=29246;NFAM=24
chr1	96142969	545329_2	N	[chr1:96141936[N	3815.13	LOW	SVTYPE=BND;POS=96142969;STRANDS=--:292;CIPOS=-7,4;CIEND=-7,2;CIPOS95=0,0;CIEND95=0,0;MATEID=545329_1;EVENT=545329;SECONDARY;SU=292;PE=208;SR=84;ALG=PROD;AF=0.00147;NSAMP=43;MSQ=75.97;AC=43;AN=29246;NFAM=43
chr1	96163401	130330	N	<DEL>	1492.81	PASS	SVTYPE=DEL;POS=96163401;SVLEN=-15439;END=96178840;STRANDS=+-:63;CIPOS=-22,21;CIEND=-23,21;CIPOS95=0,0;CIEND95=0,0;SU=63;PE=38;SR=25;ALG=PROD;AF=6.839e-05;NSAMP=2;MSQ=746.4;AC=2;AN=29246;NFAM=2
chr1	96182964	11898_1	N	]chr5:16951696]N	451.83	LOW	SVTYPE=BND;POS=96182964;STRANDS=-+:22;IMPRECISE;CIPOS=-792,49;CIEND=-144,614;CIPOS95=-185,49;CIEND95=-130,130;MATEID=11898_2;EVENT=11898;SU=22;PE=22;SR=0;ALG=SUM;AF=0.000718;NSAMP=21;MSQ=14.78;AC=21;AN=29246;NFAM=21
chr1	96182964	544770_2	N	[chr1:68664219[N	792.5	LOW	SVTYPE=BND;POS=96182964;STRANDS=--:71;IMPRECISE;CIPOS=-398,35;CIEND=-285,11;CIPOS95=-26,26;CIEND95=-10,10;MATEID=544770_1;EVENT=544770;SECONDARY;SU=71;PE=71;SR=0;ALG=PROD;AF=0.001128;NSAMP=33;MSQ=19.68;AC=33;AN=29246;NFAM=33
chr1	96182990	9342_1	N	]chr3:5079567]N	7757.05	LOW	SVTYPE=BND;POS=96182990;STRANDS=-+:17;IMPRECISE;CIPOS=-518,12;CIEND=-32,382;CIPOS95=-108,12;CIEND95=-32,47;MATEID=9342_2;EVENT=9342;SU=17;PE=17;SR=0;ALG=PROD;AF=0.009027;NSAMP=264;MSQ=25.78;AC=264;AN=29246;NFAM=264
chr1	96183009	130331_1	N	N[chr1:96183077[	5634.22	PASS	SVTYPE=BND;POS=96183009;STRANDS=+-:178;CIPOS=-5,4;CIEND=0,7;CIPOS95=0,0;CIEND95=0,0;MATEID=130331_2;EVENT=130331;SU=178;PE=3;SR=175;ALG=PROD;AF=0.0001026;NSAMP=3;MSQ=176.2;RECLASSIFIED;AC=3;AN=29246;NFAM=3
chr1	96183050	11899_1	N	N[chr5:16951701[	378.35	LOW	SVTYPE=BND;POS=96183050;STRANDS=+-:27;IMPRECISE;CIPOS=-8,29;CIEND=-30,29;CIPOS95=-1,1;CIEND95=-1,1;MATEID=11899_2;EVENT=11899;SU=27;PE=25;SR=2;ALG=PROD;AF=0.0005129;NSAMP=15;MSQ=22.22;AC=15;AN=29246;NFAM=15
chr1	96183063	5472_1	N	N]chr17:68000860]	14048	LOW	SVTYPE=BND;POS=96183063;STRANDS=++:4;CIPOS=-29,28;CIEND=-29,28;CIPOS95=0,0;CIEND95=0,0;MATEID=5472_2;EVENT=5472;SU=4;PE=0;SR=4;ALG=PROD;AF=0.01337;NSAMP=342;MSQ=32.2;AC=391;AN=29246;NFAM=339
chr1	96183077	130331_2	N	]chr1:96183009]N	5634.22	PASS	SVTYPE=BND;POS=96183009;STRANDS=+-:178;CIPOS=0,7;CIEND=-5,4;CIPOS95=0,0;CIEND95=0,0;MATEID=130331_1;EVENT=130331;SECONDARY;SU=178;PE=3;SR=175;ALG=PROD;AF=0.0001026;NSAMP=3;MSQ=176.2;RECLASSIFIED;AC=3;AN=29246;NFAM=3
chr1	96183086	9341_1	N	N[chr3:5079537[	10977.7	LOW	SVTYPE=BND;POS=96183086;STRANDS=+-:926;CIPOS=-1,2;CIEND=-2,4;CIPOS95=0,0;CIEND95=0,0;MATEID=9341_2;EVENT=9341;SU=926;PE=685;SR=241;ALG=PROD;AF=0.009437;NSAMP=276;MSQ=33.61;AC=276;AN=29246;NFAM=276
chr1	96183087	544769_2	N	N]chr1:68664187]	3082.85	LOW	SVTYPE=BND;POS=96183087;STRANDS=++:299;IMPRECISE;CIPOS=-187,782;CIEND=-121,597;CIPOS95=-132,132;CIEND95=-103,103;MATEID=544769_1;EVENT=544769;SECONDARY;SU=299;PE=299;SR=0;ALG=SUM;AF=0.002804;NSAMP=82;MSQ=23.07;AC=82;AN=29246;NFAM=82
chr1	96198566	457363_1	N	]chr1:186955772]N	124.08	LOW	SVTYPE=BND;POS=96198566;STRANDS=-+:4;CIPOS=-9,8;CIEND=-9,8;CIPOS95=0,0;CIEND95=0,0;MATEID=457363_2;EVENT=457363;SU=4;PE=0;SR=4;ALG=PROD;AF=0.0001026;NSAMP=3;MSQ=10.35;RECLASSIFIED;AC=3;AN=29246;NFAM=3
chr1	96206678	130332	N	<DEL>	443.67	PASS	SVTYPE=DEL;POS=96206678;SVLEN=-92;END=96206770;STRANDS=+-:16;CIPOS=-2,1;CIEND=-2,1;CIPOS95=0,0;CIEND95=0,0;SU=16;PE=0;SR=16;ALG=PROD;AF=3.419e-05;NSAMP=1;MSQ=443.67;AC=1;AN=29246;NFAM=1
chr1	96225421	457364_1	N	]chr1:96227869]N	247.81	LOW	SVTYPE=BND;POS=96225421;STRANDS=-+:20;CIPOS=-5,2;CIEND=-10,9;CIPOS95=0,0;CIEND95=0,0;MATEID=457364_2;EVENT=457364;SU=20;PE=13;SR=7;ALG=PROD;AF=3.419e-05;NSAMP=1;MSQ=247.8;RECLASSIFIED;AC=1;AN=29246;NFAM=1
chr1	96225425	130334_1	N	N[chr1:96227397[	221.55	LOW	SVTYPE=BND;POS=96225425;STRANDS=+-:15;CIPOS=-4,4;CIEND=-10,9;CIPOS95=0,0;CIEND95=0,0;MATEID=130334_2;EVENT=130334;SU=15;PE=8;SR=7;ALG=PROD;AF=3.419e-05;NSAMP=1;MSQ=221.55;RECLASSIFIED;AC=1;AN=29246;NFAM=1
chr1	96227397	130334_2	N	]chr1:96225425]N	221.55	LOW	SVTYPE=BND;POS=96225425;STRANDS=+-:15;CIPOS=-10,9;CIEND=-4,4;CIPOS95=0,0;CIEND95=0,0;MATEID=130334_1;EVENT=130334;SECONDARY;SU=15;PE=8;SR=7;ALG=PROD;AF=3.419e-05;NSAMP=1;MSQ=221.55;RECLASSIFIED;AC=1;AN=29246;NFAM=1
chr1	96227869	457364_2	N	N[chr1:96225421[	247.81	LOW	SVTYPE=BND;POS=96225421;STRANDS=-+:20;CIPOS=-10,9;CIEND=-5,2;CIPOS95=0,0;CIEND95=0,0;MATEID=457364_1;EVENT=457364;SECONDARY;SU=20;PE=13;SR=7;ALG=PROD;AF=3.419e-05;NSAMP=1;MSQ=247.8;RECLASSIFIED;AC=1;AN=29246;NFAM=1
chr1	96233028	545331_1	N	N]chr1:96266383]	506.54	PASS	SVTYPE=BND;POS=96233028;STRANDS=++:25;CIPOS=-10,9;CIEND=-10,9;CIPOS95=0,0;CIEND95=0,0;MATEID=545331_2;EVENT=545331;SU=25;PE=12;SR=13;ALG=PROD;AF=3.419e-05;NSAMP=1;MSQ=506.54;AC=1;AN=29246;NFAM=1
chr1	96241135	8932_1	N	[chr21:40917722[N	239.96	LOW	SVTYPE=BND;POS=96241135;STRANDS=--:8;IMPRECISE;CIPOS=-681,49;CIEND=-584,49;CIPOS95=-184,49;CIEND95=-140,49;MATEID=8932_2;EVENT=8932;SU=8;PE=8;SR=0;ALG=PROD;AF=0.0001026;NSAMP=3;MSQ=16.47;AC=3;AN=29246;NFAM=3
chr1	96241352	8931_1	N	N]chr21:40917176]	13917.5	LOW	SVTYPE=BND;POS=96241352;STRANDS=++:97;IMPRECISE;CIPOS=-20,505;CIEND=-12,427;CIPOS95=-20,71;CIEND95=-12,29;MATEID=8931_2;EVENT=8931;SU=97;PE=97;SR=0;ALG=PROD;AF=0.007146;NSAMP=209;MSQ=25.72;AC=209;AN=29246;NFAM=206
chr1	96244061	130336	N	<DEL>	305.71	PASS	SVTYPE=DEL;POS=96244061;SVLEN=-11883;END=96255944;STRANDS=+-:12;CIPOS=-10,9;CIEND=-5,3;CIPOS95=0,0;CIEND95=0,0;SU=12;PE=5;SR=7;ALG=PROD;AF=3.419e-05;NSAMP=1;MSQ=305.71;AC=1;AN=29246;NFAM=1
chr1	96247908	545332_1	N	[chr1:96322214[N	392.57	PASS	SVTYPE=BND;POS=96247908;STRANDS=--:21;CIPOS=-10,9;CIEND=-10,9;CIPOS95=0,0;CIEND95=0,0;MATEID=545332_2;EVENT=545332;SU=21;PE=9;SR=12;ALG=PROD;AF=3.419e-05;NSAMP=1;MSQ=392.57;AC=1;AN=29246;NFAM=1
chr1	96248358	5666_1	N	]chr18:7159561]N	47183.2	LOW	SVTYPE=BND;POS=96248358;STRANDS=-+:39;CIPOS=-9,8;CIEND=-4,7;CIPOS95=0,0;CIEND95=0,0;MATEID=5666_2;EVENT=5666;SU=39;PE=0;SR=39;ALG=PROD;AF=0.03799;NSAMP=1087;MSQ=28.63;AC=1111;AN=29246;NFAM=1057
chr1	96257333	545333	N	<INV>	94.4	LOW	SVTYPE=INV;POS=96257333;SVLEN=177;END=96257510;STRANDS=++:2,--:2;IMPRECISE;CIPOS=-23,9;CIEND=-4,9;CIPOS95=-14,1;CIEND95=-4,1;SU=4;PE=4;SR=0;ALG=PROD;AF=0.0001368;NSAMP=4;MSQ=19.81;AC=4;AN=29246;NFAM=4
chr1	96261546	3162_1	N	N[chr13:114284092[	23.81	LOW	SVTYPE=BND;POS=96261546;STRANDS=+-:5;IMPRECISE;CIPOS=-10,476;CIEND=-532,8;CIPOS95=-1,121;CIEND95=-143,0;MATEID=3162_2;EVENT=3162;SU=5;PE=5;SR=0;ALG=PROD;AF=3.419e-05;NSAMP=1;MSQ=23.81;AC=1;AN=29246;NFAM=1
chr1	96265531	6229_1	N	N]chr19:16738892]	2103.69	LOW	SVTYPE=BND;POS=96265531;STRANDS=++:4;CIPOS=-9,8;CIEND=-9,8;CIPOS95=0,0;CIEND95=0,0;MATEID=6229_2;EVENT=6229;SU=4;PE=0;SR=4;ALG=PROD;AF=0.002838;NSAMP=83;MSQ=22.89;AC=83;AN=29246;NFAM=82
chr1	96266383	545331_2	N	N]chr1:96233028]	506.54	PASS	SVTYPE=BND;POS=96266383;STRANDS=++:25;CIPOS=-10,9;CIEND=-10,9;CIPOS95=0,0;CIEND95=0,0;MATEID=545331_1;EVENT=545331;SECONDARY;SU=25;PE=12;SR=13;ALG=PROD;AF=3.419e-05;NSAMP=1;MSQ=506.54;AC=1;AN=29246;NFAM=1
chr1	96272547	3342_1	N	]chr14:39826453]N	31107.4	LOW	SVTYPE=BND;POS=96272547;STRANDS=-+:17;CIPOS=-10,9;CIEND=-10,9;CIPOS95=0,0;CIEND95=0,0;MATEID=3342_2;EVENT=3342;SU=17;PE=0;SR=17;ALG=PROD;AF=0.02219;NSAMP=649;MSQ=39.04;AC=649;AN=29246;NFAM=638
chr1	96288735	130339	N	<DEL>	626.64	PASS	SVTYPE=DEL;POS=96288735;SVLEN=-620;END=96289355;STRANDS=+-:23;CIPOS=-3,2;CIEND=-4,2;CIPOS95=0,0;CIEND95=0,0;SU=23;PE=14;SR=9;ALG=PROD;AF=3.419e-05;NSAMP=1;MSQ=626.39;AC=1;AN=29246;NFAM=1
chr1	96294238	130340_1	N	N[chr1:96295779[	4005.66	PASS	SVTYPE=BND;POS=96294238;STRANDS=+-:198;CIPOS=-4,6;CIEND=-4,2;CIPOS95=0,0;CIEND95=0,0;MATEID=130340_2;EVENT=130340;SU=198;PE=126;SR=72;ALG=PROD;AF=0.000171;NSAMP=5;MSQ=700.49;RECLASSIFIED;AC=5;AN=29246;NFAM=3
chr1	96294253	457365_1	N	]chr1:96296589]N	2135.6	PASS	SVTYPE=BND;POS=96294253;STRANDS=-+:182;CIPOS=-4,1;CIEND=-3,2;CIPOS95=0,0;CIEND95=0,0;MATEID=457365_2;EVENT=457365;SU=182;PE=126;SR=56;ALG=PROD;AF=0.000171;NSAMP=5;MSQ=368.33;RECLASSIFIED;AC=5;AN=29246;NFAM=3
chr1	96295779	130340_2	N	]chr1:96294238]N	4005.66	PASS	SVTYPE=BND;POS=96294238;STRANDS=+-:198;CIPOS=-4,2;CIEND=-4,6;CIPOS95=0,0;CIEND95=0,0;MATEID=130340_1;EVENT=130340;SECONDARY;SU=198;PE=126;SR=72;ALG=PROD;AF=0.000171;NSAMP=5;MSQ=700.49;RECLASSIFIED;AC=5;AN=29246;NFAM=3
chr1	96296589	457365_2	N	N[chr1:96294253[	2135.6	PASS	SVTYPE=BND;POS=96294253;STRANDS=-+:182;CIPOS=-3,2;CIEND=-4,1;CIPOS95=0,0;CIEND95=0,0;MATEID=457365_1;EVENT=457365;SECONDARY;SU=182;PE=126;SR=56;ALG=PROD;AF=0.000171;NSAMP=5;MSQ=368.33;RECLASSIFIED;AC=5;AN=29246;NFAM=3
chr1	96299031	130341	N	<DEL>	1052.62	PASS	SVTYPE=DEL;POS=96299031;SVLEN=-21050;END=96320081;STRANDS=+-:48;CIPOS=-23,22;CIEND=-23,21;CIPOS95=0,0;CIEND95=0,0;SU=48;PE=29;SR=19;ALG=PROD;AF=3.419e-05;NSAMP=1;MSQ=617.44;AC=1;AN=29246;NFAM=1
chr1	96306843	545334_1	N	N]chr1:96316104]	335.92	PASS	SVTYPE=BND;POS=96306843;STRANDS=++:22;CIPOS=-3,2;CIEND=-10,9;CIPOS95=0,0;CIEND95=0,0;MATEID=545334_2;EVENT=545334;SU=22;PE=11;SR=11;ALG=PROD;AF=3.419e-05;NSAMP=1;MSQ=335.39;AC=1;AN=29246;NFAM=1
chr1	96310917	545335_1	N	[chr1:96315788[N	290.36	PASS	SVTYPE=BND;POS=96310917;STRANDS=--:21;CIPOS=-5,2;CIEND=-10,9;CIPOS95=0,0;CIEND95=0,0;MATEID=545335_2;EVENT=545335;SU=21;PE=14;SR=7;ALG=PROD;AF=3.419e-05;NSAMP=1;MSQ=263.31;AC=1;AN=29246;NFAM=1
chr1	96315788	545335_2	N	[chr1:96310917[N	290.36	PASS	SVTYPE=BND;POS=96315788;STRANDS=--:21;CIPOS=-10,9;CIEND=-5,2;CIPOS95=0,0;CIEND95=0,0;MATEID=545335_1;EVENT=545335;SECONDARY;SU=21;PE=14;SR=7;ALG=PROD;AF=3.419e-05;NSAMP=1;MSQ=263.31;AC=1;AN=29246;NFAM=1
chr1	96316104	545334_2	N	N]chr1:96306843]	335.92	PASS	SVTYPE=BND;POS=96316104;STRANDS=++:22;CIPOS=-10,9;CIEND=-3,2;CIPOS95=0,0;CIEND95=0,0;MATEID=545334_1;EVENT=545334;SECONDARY;SU=22;PE=11;SR=11;ALG=PROD;AF=3.419e-05;NSAMP=1;MSQ=335.39;AC=1;AN=29246;NFAM=1
chr1	96320269	130342	N	<DEL>	516.33	PASS	SVTYPE=DEL;POS=96320269;SVLEN=-668;END=96320937;STRANDS=+-:23;CIPOS=-3,2;CIEND=-2,9;CIPOS95=0,0;CIEND95=0,0;SU=23;PE=11;SR=12;ALG=PROD;AF=6.839e-05;NSAMP=2;MSQ=247.16;AC=2;AN=29246;NFAM=2
chr1	96322214	545332_2	N	[chr1:96247908[N	392.57	PASS	SVTYPE=BND;POS=96322214;STRANDS=--:21;CIPOS=-10,9;CIEND=-10,9;CIPOS95=0,0;CIEND95=0,0;MATEID=545332_1;EVENT=545332;SECONDARY;SU=21;PE=9;SR=12;ALG=PROD;AF=3.419e-05;NSAMP=1;MSQ=392.57;AC=1;AN=29246;NFAM=1
chr1	96348823	130343	N	<DEL>	383.61	PASS	SVTYPE=DEL;POS=96348823;SVLEN=-1705;END=96350528;STRANDS=+-:16;IMPRECISE;CIPOS=-5,9;CIEND=-10,4;CIPOS95=-1,1;CIEND95=-1,0;SU=16;PE=13;SR=3;ALG=PROD;AF=3.419e-05;NSAMP=1;MSQ=383.61;AC=1;AN=29246;NFAM=1
chr1	96352552	1258_1	N	]chr11:18697108]N	31.49	LOW	SVTYPE=BND;POS=96352552;STRANDS=-+:5;IMPRECISE;CIPOS=-9,6;CIEND=-10,6;CIPOS95=0,0;CIEND95=-1,0;MATEID=1258_2;EVENT=1258;SU=5;PE=1;SR=4;ALG=PROD;AF=0.0001368;NSAMP=4;MSQ=7.76;AC=4;AN=29246;NFAM=4
chr1	96377106	130344_1	N	N[chr1:96377232[	479.61	PASS	SVTYPE=BND;POS=96377106;STRANDS=+-:18;CIPOS=-2,1;CIEND=-2,1;CIPOS95=0,0;CIEND95=0,0;MATEID=130344_2;EVENT=130344;SU=18;PE=0;SR=18;ALG=PROD;AF=3.419e-05;NSAMP=1;MSQ=479.61;RECLASSIFIED;AC=1;AN=29246;NFAM=1
chr1	96377232	130344_2	N	]chr1:96377106]N	479.61	PASS	SVTYPE=BND;POS=96377106;STRANDS=+-:18;CIPOS=-2,1;CIEND=-2,1;CIPOS95=0,0;CIEND95=0,0;MATEID=130344_1;EVENT=130344;SECONDARY;SU=18;PE=0;SR=18;ALG=PROD;AF=3.419e-05;NSAMP=1;MSQ=479.61;RECLASSIFIED;AC=1;AN=29246;NFAM=1
chr1	96384503	130345_1	N	N[chr1:96384575[	575.66	PASS	SVTYPE=BND;POS=96384503;STRANDS=+-:16;CIPOS=-2,1;CIEND=-2,1;CIPOS95=0,0;CIEND95=0,0;MATEID=130345_2;EVENT=130345;SU=16;PE=0;SR=16;ALG=PROD;AF=3.419e-05;NSAMP=1;MSQ=575.61;RECLASSIFIED;AC=1;AN=29246;NFAM=1
chr1	96384575	130345_2	N	]chr1:96384503]N	575.66	PASS	SVTYPE=BND;POS=96384503;STRANDS=+-:16;CIPOS=-2,1;CIEND=-2,1;CIPOS95=0,0;CIEND95=0,0;MATEID=130345_1;EVENT=130345;SECONDARY;SU=16;PE=0;SR=16;ALG=PROD;AF=3.419e-05;NSAMP=1;MSQ=575.61;RECLASSIFIED;AC=1;AN=29246;NFAM=1
chr1	96389981	545323_2	N	N]chr1:95714669]	332.16	PASS	SVTYPE=BND;POS=96389981;STRANDS=++:19;CIPOS=-10,9;CIEND=-3,2;CIPOS95=0,0;CIEND95=0,0;MATEID=545323_1;EVENT=545323;SECONDARY;SU=19;PE=10;SR=9;ALG=PROD;AF=3.419e-05;NSAMP=1;MSQ=329.57;AC=1;AN=29246;NFAM=1
chr1	96391818	545324_2	N	[chr1:95729553[N	167.69	LOW	SVTYPE=BND;POS=96391818;STRANDS=--:12;IMPRECISE;CIPOS=-10,9;CIEND=-10,9;CIPOS95=-1,0;CIEND95=-1,0;MATEID=545324_1;EVENT=545324;SECONDARY;SU=12;PE=10;SR=2;ALG=PROD;AF=3.419e-05;NSAMP=1;MSQ=167.69;AC=1;AN=29246;NFAM=1
chr1	96403363	11122_1	N	N[chr4:90648344[	4.66	LOW	SVTYPE=BND;POS=96403363;STRANDS=+-:5;IMPRECISE;CIPOS=-7,630;CIEND=-417,9;CIPOS95=0,153;CIEND95=-86,3;MATEID=11122_2;EVENT=11122;SU=5;PE=5;SR=0;ALG=PROD;AF=3.419e-05;NSAMP=1;MSQ=4.6;AC=1;AN=29246;NFAM=1
chr1	96403365	5629_1	N	N[chr18:2158947[	70.51	LOW	SVTYPE=BND;POS=96403365;STRANDS=+-:4;IMPRECISE;CIPOS=-10,666;CIEND=-551,9;CIPOS95=-1,153;CIEND95=-113,2;MATEID=5629_2;EVENT=5629;SU=4;PE=4;SR=0;ALG=PROD;AF=0.000171;NSAMP=5;MSQ=13.68;AC=5;AN=29246;NFAM=5
chr1	96403367	13216_1	N	N[chr6:25265560[	56.38	LOW	SVTYPE=BND;POS=96403367;STRANDS=+-:4;IMPRECISE;CIPOS=-50,623;CIEND=-483,49;CIPOS95=-50,194;CIEND95=-127,49;MATEID=13216_2;EVENT=13216;SU=4;PE=4;SR=0;ALG=PROD;AF=0.0001026;NSAMP=3;MSQ=17.96;AC=3;AN=29246;NFAM=3
chr1	96403368	9773_1	N	N[chr3:70631377[	415.18	LOW	SVTYPE=BND;POS=96403368;STRANDS=+-:4;IMPRECISE;CIPOS=-30,504;CIEND=-340,29;CIPOS95=-30,164;CIEND95=-104,29;MATEID=9773_2;EVENT=9773;SU=4;PE=4;SR=0;ALG=PROD;AF=0.0005129;NSAMP=15;MSQ=24.09;AC=15;AN=29246;NFAM=15
chr1	96403369	2820_1	N	N]chr13:48459904]	872.66	LOW	SVTYPE=BND;POS=96403369;STRANDS=++:8;IMPRECISE;CIPOS=-30,493;CIEND=-30,313;CIPOS95=-30,127;CIEND95=-30,76;MATEID=2820_2;EVENT=2820;SU=8;PE=8;SR=0;ALG=PROD;AF=0.001128;NSAMP=33;MSQ=22.29;AC=33;AN=29246;NFAM=33
chr1	96403369	9790_1	N	N[chr3:72431282[	201.04	LOW	SVTYPE=BND;POS=96403369;STRANDS=+-:11;IMPRECISE;CIPOS=-30,549;CIEND=-427,29;CIPOS95=-30,103;CIEND95=-51,29;MATEID=9790_2;EVENT=9790;SU=11;PE=11;SR=0;ALG=PROD;AF=0.0002393;NSAMP=7;MSQ=27.77;AC=7;AN=29246;NFAM=7
chr1	96403388	10624_1	N	N]chr4:7093464]	20.3	LOW	SVTYPE=BND;POS=96403388;STRANDS=++:4;IMPRECISE;CIPOS=-10,529;CIEND=-10,442;CIPOS95=-1,163;CIEND95=-2,116;MATEID=10624_2;EVENT=10624;SU=4;PE=4;SR=0;ALG=PROD;AF=3.419e-05;NSAMP=1;MSQ=17.79;AC=1;AN=29246;NFAM=1
chr1	96403388	6463_1	N	N]chr19:38989719]	5015.8	LOW	SVTYPE=BND;POS=96403388;STRANDS=++:122;IMPRECISE;CIPOS=-7,44;CIEND=-25,49;CIPOS95=-1,1;CIEND95=-1,1;MATEID=6463_2;EVENT=6463;SU=122;PE=119;SR=3;ALG=PROD;AF=0.004548;NSAMP=133;MSQ=22.54;AC=133;AN=29246;NFAM=133
chr1	96403397	13119_1	N	N]chr6:13762085]	14374.8	LOW	SVTYPE=BND;POS=96403397;STRANDS=++:139;IMPRECISE;CIPOS=-11,435;CIEND=-30,218;CIPOS95=-11,42;CIEND95=-9,9;MATEID=13119_2;EVENT=13119;SU=139;PE=139;SR=0;ALG=PROD;AF=0.01255;NSAMP=367;MSQ=27.77;AC=367;AN=29246;NFAM=365
chr1	96415294	544424_2	N	N]chr1:52304561]	92.61	LOW	SVTYPE=BND;POS=96415294;STRANDS=++:10;IMPRECISE;CIPOS=-10,507;CIEND=-10,646;CIPOS95=-2,106;CIEND95=0,162;MATEID=544424_1;EVENT=544424;SECONDARY;SU=10;PE=10;SR=0;ALG=PROD;AF=3.419e-05;NSAMP=1;MSQ=92.61;AC=1;AN=29246;NFAM=1
chr1	96420110	130346	N	<DEL>	689.39	PASS	SVTYPE=DEL;POS=96420110;SVLEN=-1517;END=96421627;STRANDS=+-:23;IMPRECISE;CIPOS=-4,9;CIEND=-10,5;CIPOS95=-1,1;CIEND95=-1,0;SU=23;PE=20;SR=3;ALG=PROD;AF=3.419e-05;NSAMP=1;MSQ=689.39;AC=1;AN=29246;NFAM=1
chr1	96449919	130347_1	N	N[chr1:96450256[	749.38	LOW	SVTYPE=BND;POS=96449919;STRANDS=+-:16;CIPOS=-10,8;CIEND=-9,9;CIPOS95=0,0;CIEND95=0,0;MATEID=130347_2;EVENT=130347;SU=16;PE=0;SR=16;ALG=PROD;AF=0.0001026;NSAMP=3;MSQ=34.98;RECLASSIFIED;AC=3;AN=29246;NFAM=3
chr1	96450256	130347_2	N	]chr1:96449919]N	749.38	LOW	SVTYPE=BND;POS=96449919;STRANDS=+-:16;CIPOS=-9,9;CIEND=-10,8;CIPOS95=0,0;CIEND95=0,0;MATEID=130347_1;EVENT=130347;SECONDARY;SU=16;PE=0;SR=16;ALG=PROD;AF=0.0001026;NSAMP=3;MSQ=34.98;RECLASSIFIED;AC=3;AN=29246;NFAM=3
chr1	96456475	545240_2	N	[chr1:91919591[N	4.64	LOW	SVTYPE=BND;POS=96456475;STRANDS=--:4;CIPOS=-9,8;CIEND=-9,8;CIPOS95=0,0;CIEND95=0,0;MATEID=545240_1;EVENT=545240;SECONDARY;SU=4;PE=0;SR=4;ALG=PROD;AF=3.419e-05;NSAMP=1;MSQ=4.64;AC=1;AN=29246;NFAM=1
chr1	96460617	130348_1	N	N[chr1:96460744[	386.45	LOW	SVTYPE=BND;POS=96460617;STRANDS=+-:16;CIPOS=-26,25;CIEND=-26,25;CIPOS95=0,0;CIEND95=0,0;MATEID=130348_2;EVENT=130348;SU=16;PE=0;SR=16;ALG=PROD;AF=6.839e-05;NSAMP=2;MSQ=193.21;RECLASSIFIED;AC=2;AN=29246;NFAM=2
chr1	96460744	130348_2	N	]chr1:96460617]N	386.45	LOW	SVTYPE=BND;POS=96460617;STRANDS=+-:16;CIPOS=-26,25;CIEND=-26,25;CIPOS95=0,0;CIEND95=0,0;MATEID=130348_1;EVENT=130348;SECONDARY;SU=16;PE=0;SR=16;ALG=PROD;AF=6.839e-05;NSAMP=2;MSQ=193.21;RECLASSIFIED;AC=2;AN=29246;NFAM=2
chr1	96464057	15168_1	N	]chr7:134263416]N	251338	LOW	SVTYPE=BND;POS=96464057;STRANDS=-+:12;CIPOS=-29,28;CIEND=-29,28;CIPOS95=0,0;CIEND95=0,0;MATEID=15168_2;EVENT=15168;SU=12;PE=0;SR=12;ALG=PROD;AF=0.09745;NSAMP=2849;MSQ=49.72;AC=2850;AN=29246;NFAM=2715
chr1	96468626	457366	N	<DUP>	219.33	PASS	SVTYPE=DUP;POS=96468626;SVLEN=18517;END=96487143;STRANDS=-+:22;CIPOS=-10,9;CIEND=-10,9;CIPOS95=0,0;CIEND95=0,0;SU=22;PE=13;SR=9;ALG=PROD;AF=3.419e-05;NSAMP=1;MSQ=218.83;AC=1;AN=29246;NFAM=1
chr1	96472432	130349_1	N	N[chr1:96472518[	338.65	PASS	SVTYPE=BND;POS=96472432;STRANDS=+-:15;CIPOS=-10,9;CIEND=-10,9;CIPOS95=0,0;CIEND95=0,0;MATEID=130349_2;EVENT=130349;SU=15;PE=0;SR=15;ALG=PROD;AF=3.419e-05;NSAMP=1;MSQ=338.65;RECLASSIFIED;AC=1;AN=29246;NFAM=1
chr1	96472518	130349_2	N	]chr1:96472432]N	338.65	PASS	SVTYPE=BND;POS=96472432;STRANDS=+-:15;CIPOS=-10,9;CIEND=-10,9;CIPOS95=0,0;CIEND95=0,0;MATEID=130349_1;EVENT=130349;SECONDARY;SU=15;PE=0;SR=15;ALG=PROD;AF=3.419e-05;NSAMP=1;MSQ=338.65;RECLASSIFIED;AC=1;AN=29246;NFAM=1
chr1	96487131	130350_1	N	N[chr1:96489961[	3440.17	PASS	SVTYPE=BND;POS=96487131;STRANDS=+-:149;CIPOS=-6,7;CIEND=-10,6;CIPOS95=0,0;CIEND95=0,0;MATEID=130350_2;EVENT=130350;SU=149;PE=113;SR=36;ALG=PROD;AF=0.0003761;NSAMP=11;MSQ=279.81;RECLASSIFIED;AC=11;AN=29246;NFAM=11
chr1	96489961	130350_2	N	]chr1:96487131]N	3440.17	PASS	SVTYPE=BND;POS=96487131;STRANDS=+-:149;CIPOS=-10,6;CIEND=-6,7;CIPOS95=0,0;CIEND95=0,0;MATEID=130350_1;EVENT=130350;SECONDARY;SU=149;PE=113;SR=36;ALG=PROD;AF=0.0003761;NSAMP=11;MSQ=279.81;RECLASSIFIED;AC=11;AN=29246;NFAM=11
chr1	96497377	130351	N	<DEL>	527.58	PASS	SVTYPE=DEL;POS=96497377;SVLEN=-4140;END=96501517;STRANDS=+-:20;CIPOS=-10,9;CIEND=-4,1;CIPOS95=0,0;CIEND95=0,0;SU=20;PE=12;SR=8;ALG=PROD;AF=3.419e-05;NSAMP=1;MSQ=527.58;AC=1;AN=29246;NFAM=1
chr1	96504458	130352_1	N	N[chr1:96506043[	21671.3	PASS	SVTYPE=BND;POS=96504458;STRANDS=+-:1101;CIPOS=-1,1;CIEND=-1,0;CIPOS95=0,0;CIEND95=0,0;MATEID=130352_2;EVENT=130352;SU=1101;PE=613;SR=488;ALG=PROD;AF=0.002188;NSAMP=64;MSQ=300.82;RECLASSIFIED;AC=64;AN=29246;NFAM=63
chr1	96504494	457367_1	N	]chr1:96506310]N	12369.9	LOW	SVTYPE=BND;POS=96504494;STRANDS=-+:1208;CIPOS=-1,0;CIEND=-1,0;CIPOS95=0,0;CIEND95=0,0;MATEID=457367_2;EVENT=457367;SU=1208;PE=666;SR=542;ALG=PROD;AF=0.002223;NSAMP=65;MSQ=170.73;RECLASSIFIED;AC=65;AN=29246;NFAM=64
chr1	96506043	130352_2	N	]chr1:96504458]N	21671.3	PASS	SVTYPE=BND;POS=96504458;STRANDS=+-:1101;CIPOS=-1,0;CIEND=-1,1;CIPOS95=0,0;CIEND95=0,0;MATEID=130352_1;EVENT=130352;SECONDARY;SU=1101;PE=613;SR=488;ALG=PROD;AF=0.002188;NSAMP=64;MSQ=300.82;RECLASSIFIED;AC=64;AN=29246;NFAM=63
chr1	96506310	457367_2	N	N[chr1:96504494[	12369.9	LOW	SVTYPE=BND;POS=96504494;STRANDS=-+:1208;CIPOS=-1,0;CIEND=-1,0;CIPOS95=0,0;CIEND95=0,0;MATEID=457367_1;EVENT=457367;SECONDARY;SU=1208;PE=666;SR=542;ALG=PROD;AF=0.002223;NSAMP=65;MSQ=170.73;RECLASSIFIED;AC=65;AN=29246;NFAM=64
chr1	96512203	128784_2	N	]chr1:77374834]N	15.03	LOW	SVTYPE=BND;POS=77374834;STRANDS=+-:4;CIPOS=-9,8;CIEND=-9,8;CIPOS95=0,0;CIEND95=0,0;MATEID=128784_1;EVENT=128784;SECONDARY;SU=4;PE=0;SR=4;ALG=PROD;AF=3.419e-05;NSAMP=1;MSQ=14.92;RECLASSIFIED;AC=1;AN=29246;NFAM=1
chr1	96527174	130353_1	N	N[chr1:96527259[	278.73	PASS	SVTYPE=BND;POS=96527174;STRANDS=+-:10;CIPOS=-10,9;CIEND=-10,9;CIPOS95=0,0;CIEND95=0,0;MATEID=130353_2;EVENT=130353;SU=10;PE=0;SR=10;ALG=PROD;AF=3.419e-05;NSAMP=1;MSQ=278.72;RECLASSIFIED;AC=1;AN=29246;NFAM=1
chr1	96527259	130353_2	N	]chr1:96527174]N	278.73	PASS	SVTYPE=BND;POS=96527174;STRANDS=+-:10;CIPOS=-10,9;CIEND=-10,9;CIPOS95=0,0;CIEND95=0,0;MATEID=130353_1;EVENT=130353;SECONDARY;SU=10;PE=0;SR=10;ALG=PROD;AF=3.419e-05;NSAMP=1;MSQ=278.72;RECLASSIFIED;AC=1;AN=29246;NFAM=1
chr1	96527374	457368	N	<DUP>	462.44	PASS	SVTYPE=DUP;POS=96527374;SVLEN=7829;END=96535203;STRANDS=-+:48;CIPOS=-25,29;CIEND=-23,23;CIPOS95=0,0;CIEND95=0,0;SU=48;PE=31;SR=17;ALG=PROD;AF=6.839e-05;NSAMP=2;MSQ=151.46;AC=2;AN=29246;NFAM=2
chr1	96528806	130354	N	<DEL>	104.89	PASS	SVTYPE=DEL;POS=96528806;SVLEN=-2419;END=96531225;STRANDS=+-:6;IMPRECISE;CIPOS=-10,335;CIEND=-308,9;CIPOS95=-2,79;CIEND95=-74,2;SU=6;PE=6;SR=0;ALG=PROD;AF=3.419e-05;NSAMP=1;MSQ=104.89;AC=1;AN=29246;NFAM=1
chr1	96530824	130355	N	<DEL>	172139	PASS	SVTYPE=DEL;POS=96530824;SVLEN=-835;END=96531659;STRANDS=+-:4389;CIPOS=-1,1;CIEND=-1,0;CIPOS95=0,0;CIEND95=0,0;SU=4389;PE=3760;SR=629;ALG=PROD;AF=0.01217;NSAMP=350;MSQ=363.81;AC=356;AN=29246;NFAM=342
chr1	96568441	17442_1	N	[chrX:40946997[N	74.83	LOW	SVTYPE=BND;POS=96568441;STRANDS=--:6;IMPRECISE;CIPOS=-650,9;CIEND=-455,9;CIPOS95=-201,1;CIEND95=-136,2;MATEID=17442_2;EVENT=17442;SU=6;PE=6;SR=0;ALG=PROD;AF=3.419e-05;NSAMP=1;MSQ=74.83;AC=1;AN=29246;NFAM=1
chr1	96568509	15869_1	N	N]chr8:82797876]	465413	LOW	SVTYPE=BND;POS=96568509;STRANDS=++:5;IMPRECISE;CIPOS=-8,9;CIEND=-10,9;CIPOS95=-1,1;CIEND95=-1,1;MATEID=15869_2;EVENT=15869;SU=5;PE=2;SR=3;ALG=PROD;AF=0.1629;NSAMP=4580;MSQ=56.02;AC=4765;AN=29246;NFAM=4240
chr1	96571062	130357_1	N	N[chr1:96571224[	476.48	LOW	SVTYPE=BND;POS=96571062;STRANDS=+-:14;CIPOS=-24,23;CIEND=-24,23;CIPOS95=0,0;CIEND95=0,0;MATEID=130357_2;EVENT=130357;SU=14;PE=0;SR=14;ALG=PROD;AF=6.839e-05;NSAMP=2;MSQ=238.2;RECLASSIFIED;AC=2;AN=29246;NFAM=2
chr1	96571080	130358	N	<DEL>	395.57	PASS	SVTYPE=DEL;POS=96571080;SVLEN=-1124;END=96572204;STRANDS=+-:21;CIPOS=-4,3;CIEND=-4,2;CIPOS95=0,0;CIEND95=0,0;SU=21;PE=12;SR=9;ALG=PROD;AF=3.419e-05;NSAMP=1;MSQ=395.57;AC=1;AN=29246;NFAM=1
chr1	96571224	130357_2	N	]chr1:96571062]N	476.48	LOW	SVTYPE=BND;POS=96571062;STRANDS=+-:14;CIPOS=-24,23;CIEND=-24,23;CIPOS95=0,0;CIEND95=0,0;MATEID=130357_1;EVENT=130357;SECONDARY;SU=14;PE=0;SR=14;ALG=PROD;AF=6.839e-05;NSAMP=2;MSQ=238.2;RECLASSIFIED;AC=2;AN=29246;NFAM=2
chr1	96609141	457369_1	N	]chr1:96656232]N	46.83	LOW	SVTYPE=BND;POS=96609141;STRANDS=-+:8;IMPRECISE;CIPOS=-564,9;CIEND=-10,360;CIPOS95=-136,1;CIEND95=-2,86;MATEID=457369_2;EVENT=457369;SU=8;PE=8;SR=0;ALG=PROD;AF=3.419e-05;NSAMP=1;MSQ=46.5;RECLASSIFIED;AC=1;AN=29246;NFAM=1
chr1	96609417	130361_1	N	N[chr1:96656388[	149.53	LOW	SVTYPE=BND;POS=96609417;STRANDS=+-:14;IMPRECISE;CIPOS=-30,466;CIEND=-325,29;CIPOS95=-30,108;CIEND95=-53,29;MATEID=130361_2;EVENT=130361;SU=14;PE=14;SR=0;ALG=PROD;AF=6.839e-05;NSAMP=2;MSQ=74.77;RECLASSIFIED;AC=2;AN=29246;NFAM=1
chr1	96629949	130362	N	<DEL>	407.6	PASS	SVTYPE=DEL;POS=96629949;SVLEN=-2629;END=96632578;STRANDS=+-:5;CIPOS=-10,9;CIEND=-10,9;CIPOS95=0,0;CIEND95=0,0;SU=5;PE=0;SR=5;ALG=PROD;AF=3.419e-05;NSAMP=1;MSQ=407.6;AC=1;AN=29246;NFAM=1
chr1	96633494	13730_1	N	[chr6:88447501[N	6121.06	LOW	SVTYPE=BND;POS=96633494;STRANDS=--:4;CIPOS=-29,28;CIEND=-29,28;CIPOS95=0,0;CIEND95=0,0;MATEID=13730_2;EVENT=13730;SU=4;PE=0;SR=4;ALG=PROD;AF=0.005608;NSAMP=164;MSQ=33.13;AC=164;AN=29246;NFAM=163
chr1	96633494	7621_1	N	]chr2:149906205]N	7752.3	LOW	SVTYPE=BND;POS=96633494;STRANDS=-+:4;CIPOS=-49,48;CIEND=-49,48;CIPOS95=0,0;CIEND95=0,0;MATEID=7621_2;EVENT=7621;SU=4;PE=0;SR=4;ALG=PROD;AF=0.00677;NSAMP=198;MSQ=32.7;AC=198;AN=29246;NFAM=196
chr1	96634506	130363	N	<DEL>	1594.7	PASS	SVTYPE=DEL;POS=96634506;SVLEN=-10324;END=96644830;STRANDS=+-:44;CIPOS=-30,29;CIEND=-22,20;CIPOS95=0,0;CIEND95=0,0;SU=44;PE=24;SR=20;ALG=PROD;AF=6.839e-05;NSAMP=2;MSQ=797.35;AC=2;AN=29246;NFAM=2
chr1	96637285	4724_1	N	[chr16:53004938[N	4.64	LOW	SVTYPE=BND;POS=96637285;STRANDS=--:4;IMPRECISE;CIPOS=-9,8;CIEND=-7,8;CIPOS95=0,0;CIEND95=-1,3;MATEID=4724_2;EVENT=4724;SU=4;PE=0;SR=4;ALG=PROD;AF=3.419e-05;NSAMP=1;MSQ=4.64;AC=1;AN=29246;NFAM=1
chr1	96656232	457369_2	N	N[chr1:96609141[	46.83	LOW	SVTYPE=BND;POS=96609141;STRANDS=-+:8;IMPRECISE;CIPOS=-10,360;CIEND=-564,9;CIPOS95=-2,86;CIEND95=-136,1;MATEID=457369_1;EVENT=457369;SECONDARY;SU=8;PE=8;SR=0;ALG=PROD;AF=3.419e-05;NSAMP=1;MSQ=46.5;RECLASSIFIED;AC=1;AN=29246;NFAM=1
chr1	96656388	130361_2	N	]chr1:96609417]N	149.53	LOW	SVTYPE=BND;POS=96609417;STRANDS=+-:14;IMPRECISE;CIPOS=-325,29;CIEND=-30,466;CIPOS95=-53,29;CIEND95=-30,108;MATEID=130361_1;EVENT=130361;SECONDARY;SU=14;PE=14;SR=0;ALG=PROD;AF=6.839e-05;NSAMP=2;MSQ=74.77;RECLASSIFIED;AC=2;AN=29246;NFAM=1
chr1	96674448	130364	N	<DEL>	122.8	PASS	SVTYPE=DEL;POS=96674448;SVLEN=-7715;END=96682163;STRANDS=+-:8;IMPRECISE;CIPOS=-10,9;CIEND=-10,8;CIPOS95=-1,1;CIEND95=-1,1;SU=8;PE=5;SR=3;ALG=PROD;AF=3.419e-05;NSAMP=1;MSQ=122.8;AC=1;AN=29246;NFAM=1
chr1	96678782	7600_1	N	[chr2:145021905[N	80.24	LOW	SVTYPE=BND;POS=96678782;STRANDS=--:5;IMPRECISE;CIPOS=-10,6;CIEND=-10,9;CIPOS95=-3,1;CIEND95=-3,3;MATEID=7600_2;EVENT=7600;SU=5;PE=4;SR=1;ALG=PROD;AF=0.0001026;NSAMP=3;MSQ=19.45;AC=3;AN=29246;NFAM=3
chr1	96688651	130365_1	N	N[chr1:96689061[	2788.5	LOW	SVTYPE=BND;POS=96688651;STRANDS=+-:58;CIPOS=-5,3;CIEND=-6,9;CIPOS95=0,0;CIEND95=0,0;MATEID=130365_2;EVENT=130365;SU=58;PE=15;SR=43;ALG=PROD;AF=0.0008206;NSAMP=24;MSQ=107.41;RECLASSIFIED;AC=24;AN=29246;NFAM=24
chr1	96689061	130365_2	N	]chr1:96688651]N	2788.5	LOW	SVTYPE=BND;POS=96688651;STRANDS=+-:58;CIPOS=-6,9;CIEND=-5,3;CIPOS95=0,0;CIEND95=0,0;MATEID=130365_1;EVENT=130365;SECONDARY;SU=58;PE=15;SR=43;ALG=PROD;AF=0.0008206;NSAMP=24;MSQ=107.41;RECLASSIFIED;AC=24;AN=29246;NFAM=24
chr1	96703751	130366_1	N	N[chr1:96703844[	312.91	PASS	SVTYPE=BND;POS=96703751;STRANDS=+-:10;CIPOS=-4,2;CIEND=-6,9;CIPOS95=0,0;CIEND95=0,0;MATEID=130366_2;EVENT=130366;SU=10;PE=0;SR=10;ALG=PROD;AF=3.42e-05;NSAMP=1;MSQ=305.78;RECLASSIFIED;AC=1;AN=29244;NFAM=1
chr1	96703844	130366_2	N	]chr1:96703751]N	312.91	PASS	SVTYPE=BND;POS=96703751;STRANDS=+-:10;CIPOS=-6,9;CIEND=-4,2;CIPOS95=0,0;CIEND95=0,0;MATEID=130366_1;EVENT=130366;SECONDARY;SU=10;PE=0;SR=10;ALG=PROD;AF=3.42e-05;NSAMP=1;MSQ=305.78;RECLASSIFIED;AC=1;AN=29244;NFAM=1
chr1	96708025	130367	N	<DEL>	296.44	PASS	SVTYPE=DEL;POS=96708025;SVLEN=-1484;END=96709509;STRANDS=+-:14;IMPRECISE;CIPOS=-10,9;CIEND=-10,5;CIPOS95=-1,2;CIEND95=-3,0;SU=14;PE=13;SR=1;ALG=PROD;AF=3.419e-05;NSAMP=1;MSQ=296.44;AC=1;AN=29246;NFAM=1
chr1	96714614	457370	N	<DUP>	105.3	PASS	SVTYPE=DUP;POS=96714614;SVLEN=11979;END=96726593;STRANDS=-+:14;IMPRECISE;CIPOS=-243,9;CIEND=-10,357;CIPOS95=-56,1;CIEND95=0,66;SU=14;PE=14;SR=0;ALG=PROD;AF=3.419e-05;NSAMP=1;MSQ=104.51;AC=1;AN=29246;NFAM=1
chr1	96716764	545339_1	N	[chr1:96717509[N	25.45	LOW	SVTYPE=BND;POS=96716764;STRANDS=--:4;IMPRECISE;CIPOS=0,2;CIEND=-4,0;CIPOS95=0,2;CIEND95=-4,0;MATEID=545339_2;EVENT=545339;SU=4;PE=2;SR=2;ALG=PROD;AF=3.419e-05;NSAMP=1;MSQ=4.73;AC=1;AN=29246;NFAM=1
chr1	96717509	545339_2	N	[chr1:96716764[N	25.45	LOW	SVTYPE=BND;POS=96717509;STRANDS=--:4;IMPRECISE;CIPOS=-4,0;CIEND=0,2;CIPOS95=-4,0;CIEND95=0,2;MATEID=545339_1;EVENT=545339;SECONDARY;SU=4;PE=2;SR=2;ALG=PROD;AF=3.419e-05;NSAMP=1;MSQ=4.73;AC=1;AN=29246;NFAM=1
chr1	96718634	130368	N	<DEL>	613.58	PASS	SVTYPE=DEL;POS=96718634;SVLEN=-623;END=96719257;STRANDS=+-:26;CIPOS=-10,9;CIEND=-10,9;CIPOS95=0,0;CIEND95=0,0;SU=26;PE=13;SR=13;ALG=PROD;AF=3.419e-05;NSAMP=1;MSQ=611.55;AC=1;AN=29246;NFAM=1
chr1	96719951	545340_1	N	[chr1:96720328[N	4.65	LOW	SVTYPE=BND;POS=96719951;STRANDS=--:4;IMPRECISE;CIPOS=-309,9;CIEND=-54,9;CIPOS95=-79,2;CIEND95=-45,2;MATEID=545340_2;EVENT=545340;SU=4;PE=4;SR=0;ALG=PROD;AF=3.419e-05;NSAMP=1;MSQ=4.64;AC=1;AN=29246;NFAM=1
chr1	96720176	545341	N	<INV>	28.91	LOW	SVTYPE=INV;POS=96720176;SVLEN=324;END=96720500;STRANDS=++:4,--:1;IMPRECISE;CIPOS=-10,47;CIEND=-10,486;CIPOS95=-2,42;CIEND95=-2,148;SU=5;PE=5;SR=0;ALG=PROD;AF=3.419e-05;NSAMP=1;MSQ=26.81;AC=1;AN=29246;NFAM=1
chr1	96720328	545340_2	N	[chr1:96719951[N	4.65	LOW	SVTYPE=BND;POS=96720328;STRANDS=--:4;IMPRECISE;CIPOS=-54,9;CIEND=-309,9;CIPOS95=-45,2;CIEND95=-79,2;MATEID=545340_1;EVENT=545340;SECONDARY;SU=4;PE=4;SR=0;ALG=PROD;AF=3.419e-05;NSAMP=1;MSQ=4.64;AC=1;AN=29246;NFAM=1
chr1	96737172	130369	N	<DEL>	976.69	PASS	SVTYPE=DEL;POS=96737172;SVLEN=-1216;END=96738388;STRANDS=+-:53;IMPRECISE;CIPOS=-25,265;CIEND=-247,26;CIPOS95=-15,15;CIEND95=-16,16;SU=53;PE=53;SR=0;ALG=PROD;AF=0.0001368;NSAMP=4;MSQ=244.17;AC=4;AN=29246;NFAM=4
chr1	96737254	130370	N	<DEL>	446.48	PASS	SVTYPE=DEL;POS=96737254;SVLEN=-2621;END=96739875;STRANDS=+-:21;IMPRECISE;CIPOS=-7,0;CIEND=-10,9;CIPOS95=-1,0;CIEND95=0,0;SU=21;PE=17;SR=4;ALG=PROD;AF=3.419e-05;NSAMP=1;MSQ=446.48;AC=1;AN=29246;NFAM=1
chr1	96738322	5550_1	N	]chr17:76728306]N	3497.77	LOW	SVTYPE=BND;POS=96738322;STRANDS=-+:4;CIPOS=-9,8;CIEND=-9,8;CIPOS95=0,0;CIEND95=0,0;MATEID=5550_2;EVENT=5550;SU=4;PE=0;SR=4;ALG=PROD;AF=0.003043;NSAMP=89;MSQ=35.06;AC=89;AN=29246;NFAM=89
chr1	96773983	130372	N	<DEL>	1025.29	PASS	SVTYPE=DEL;POS=96773983;SVLEN=-2158;END=96776141;STRANDS=+-:36;IMPRECISE;CIPOS=-30,273;CIEND=-336,26;CIPOS95=-30,33;CIEND95=-54,26;SU=36;PE=36;SR=0;ALG=PROD;AF=6.839e-05;NSAMP=2;MSQ=512.49;AC=2;AN=29246;NFAM=1
chr1	96802079	457371	N	<DUP>	483.74	PASS	SVTYPE=DUP;POS=96802079;SVLEN=44285;END=96846364;STRANDS=-+:46;IMPRECISE;CIPOS=-340,49;CIEND=-38,228;CIPOS95=-18,18;CIEND95=-23,23;SU=46;PE=46;SR=0;ALG=PROD;AF=3.419e-05;NSAMP=1;MSQ=7.52;AC=1;AN=29246;NFAM=1
chr1	96804421	5155_1	N	[chr17:27211243[N	1660.39	LOW	SVTYPE=BND;POS=96804421;STRANDS=--:50;CIPOS=-40,44;CIEND=-50,44;CIPOS95=0,0;CIEND95=0,0;MATEID=5155_2;EVENT=5155;SU=50;PE=33;SR=17;ALG=PROD;AF=0.0006839;NSAMP=20;MSQ=27.2;AC=20;AN=29246;NFAM=20
chr1	96804434	5186_1	N	N]chr17:27213358]	1652.18	LOW	SVTYPE=BND;POS=96804434;STRANDS=++:28;CIPOS=-46,40;CIEND=-44,47;CIPOS95=0,0;CIEND95=0,0;MATEID=5186_2;EVENT=5186;SU=28;PE=21;SR=7;ALG=PROD;AF=0.001812;NSAMP=53;MSQ=25.15;AC=53;AN=29246;NFAM=53
chr1	96823935	130374	N	<DEL>	164.82	PASS	SVTYPE=DEL;POS=96823935;SVLEN=-110;END=96824045;STRANDS=+-:6;CIPOS=-6,5;CIEND=-6,5;CIPOS95=0,0;CIEND95=0,0;SU=6;PE=0;SR=6;ALG=PROD;AF=3.419e-05;NSAMP=1;MSQ=164.82;AC=1;AN=29246;NFAM=1
chr1	96825975	456515_2	N	N[chr1:46202920[	2387.57	LOW	SVTYPE=BND;POS=46202920;STRANDS=-+:5;CIPOS=-8,8;CIEND=-10,9;CIPOS95=0,0;CIEND95=0,0;MATEID=456515_1;EVENT=456515;SECONDARY;SU=5;PE=1;SR=4;ALG=PROD;AF=0.004342;NSAMP=127;MSQ=11.52;RECLASSIFIED;AC=127;AN=29246;NFAM=127
chr1	96832520	10976_1	N	N]chr4:64653802]	20544.1	LOW	SVTYPE=BND;POS=96832520;STRANDS=++:4;CIPOS=-9,8;CIEND=-9,8;CIPOS95=0,0;CIEND95=0,0;MATEID=10976_2;EVENT=10976;SU=4;PE=0;SR=4;ALG=PROD;AF=0.02192;NSAMP=641;MSQ=19.85;AC=641;AN=29246;NFAM=638
chr1	96840686	130375	N	<DEL>	895.72	PASS	SVTYPE=DEL;POS=96840686;SVLEN=-1474;END=96842160;STRANDS=+-:48;CIPOS=-24,24;CIEND=-26,23;CIPOS95=0,0;CIEND95=0,0;SU=48;PE=25;SR=23;ALG=PROD;AF=0.0001026;NSAMP=3;MSQ=298.57;AC=3;AN=29246;NFAM=3
chr1	96865499	120965_2	N	]chr1:8831041]N	256243	LOW	SVTYPE=BND;POS=8831041;STRANDS=+-:4;IMPRECISE;CIPOS=-10,8;CIEND=-9,9;CIPOS95=-1,0;CIEND95=-1,1;MATEID=120965_1;EVENT=120965;SECONDARY;SU=4;PE=1;SR=3;ALG=PROD;AF=0.1495;NSAMP=4373;MSQ=34.07;RECLASSIFIED;AC=4373;AN=29246;NFAM=4153
chr1	96867337	130376	N	<DEL>	1363.36	PASS	SVTYPE=DEL;POS=96867337;SVLEN=-1666;END=96869003;STRANDS=+-:93;IMPRECISE;CIPOS=-50,251;CIEND=-242,14;CIPOS95=-12,12;CIEND95=-18,14;SU=93;PE=93;SR=0;ALG=PROD;AF=3.419e-05;NSAMP=1;MSQ=29.74;AC=1;AN=29246;NFAM=1
chr1	96867337	457372_1	N	]chr1:96869015]N	38.31	LOW	SVTYPE=BND;POS=96867337;STRANDS=-+:14;IMPRECISE;CIPOS=-389,29;CIEND=-30,392;CIPOS95=-42,29;CIEND95=-30,43;MATEID=457372_2;EVENT=457372;SU=14;PE=14;SR=0;ALG=PROD;AF=3.419e-05;NSAMP=1;MSQ=22.71;RECLASSIFIED;AC=1;AN=29246;NFAM=1
chr1	96868848	130377_1	N	N[chr1:96869124[	25527.7	PASS	SVTYPE=BND;POS=96868848;STRANDS=+-:774;CIPOS=-1,0;CIEND=-1,0;CIPOS95=0,0;CIEND95=0,0;MATEID=130377_2;EVENT=130377;SU=774;PE=77;SR=697;ALG=PROD;AF=0.002359;NSAMP=69;MSQ=312.35;RECLASSIFIED;AC=69;AN=29246;NFAM=61
chr1	96869015	457372_2	N	N[chr1:96867337[	38.31	LOW	SVTYPE=BND;POS=96867337;STRANDS=-+:14;IMPRECISE;CIPOS=-30,392;CIEND=-389,29;CIPOS95=-30,43;CIEND95=-42,29;MATEID=457372_1;EVENT=457372;SECONDARY;SU=14;PE=14;SR=0;ALG=PROD;AF=3.419e-05;NSAMP=1;MSQ=22.71;RECLASSIFIED;AC=1;AN=29246;NFAM=1
chr1	96869124	130377_2	N	]chr1:96868848]N	25527.7	PASS	SVTYPE=BND;POS=96868848;STRANDS=+-:774;CIPOS=-1,0;CIEND=-1,0;CIPOS95=0,0;CIEND95=0,0;MATEID=130377_1;EVENT=130377;SECONDARY;SU=774;PE=77;SR=697;ALG=PROD;AF=0.002359;NSAMP=69;MSQ=312.35;RECLASSIFIED;AC=69;AN=29246;NFAM=61
chr1	96889137	130378_1	N	N[chr1:96889217[	352.38	PASS	SVTYPE=BND;POS=96889137;STRANDS=+-:11;CIPOS=-3,2;CIEND=-3,2;CIPOS95=0,0;CIEND95=0,0;MATEID=130378_2;EVENT=130378;SU=11;PE=0;SR=11;ALG=PROD;AF=3.42e-05;NSAMP=1;MSQ=287.74;RECLASSIFIED;AC=1;AN=29238;NFAM=1
chr1	96889217	130378_2	N	]chr1:96889137]N	352.38	PASS	SVTYPE=BND;POS=96889137;STRANDS=+-:11;CIPOS=-3,2;CIEND=-3,2;CIPOS95=0,0;CIEND95=0,0;MATEID=130378_1;EVENT=130378;SECONDARY;SU=11;PE=0;SR=11;ALG=PROD;AF=3.42e-05;NSAMP=1;MSQ=287.74;RECLASSIFIED;AC=1;AN=29238;NFAM=1
chr1	96889407	130379	N	<DEL>	1760.97	PASS	SVTYPE=DEL;POS=96889407;SVLEN=-97;END=96889504;STRANDS=+-:64;CIPOS=-23,22;CIEND=-23,22;CIPOS95=0,0;CIEND95=0,0;SU=64;PE=3;SR=61;ALG=PROD;AF=0.000171;NSAMP=5;MSQ=285.91;AC=5;AN=29246;NFAM=1
chr1	96908147	15322_1	N	]chr7:153698775]N	127.47	LOW	SVTYPE=BND;POS=96908147;STRANDS=-+:13;IMPRECISE;CIPOS=-28,27;CIEND=-29,28;CIPOS95=-1,1;CIEND95=0,0;MATEID=15322_2;EVENT=15322;SU=13;PE=0;SR=13;ALG=PROD;AF=0.0001026;NSAMP=3;MSQ=40.85;AC=3;AN=29246;NFAM=3
chr1	96915637	130380	N	<DEL:ME:LINE|L1|L1PA8A>	2004.98	PASS	SVTYPE=MEI;POS=96915637;SVLEN=-911;END=96916548;STRANDS=+-:88;CIPOS=-10,9;CIEND=-9,9;CIPOS95=0,0;CIEND95=0,0;SU=88;PE=60;SR=28;ALG=PROD;AF=6.839e-05;NSAMP=2;MSQ=575.45;AC=2;AN=29246;NFAM=2
chr1	96925290	130381	N	<DEL>	599.34	PASS	SVTYPE=DEL;POS=96925290;SVLEN=-3165;END=96928455;STRANDS=+-:27;CIPOS=-3,2;CIEND=-4,1;CIPOS95=0,0;CIEND95=0,0;SU=27;PE=18;SR=9;ALG=PROD;AF=3.419e-05;NSAMP=1;MSQ=599.34;AC=1;AN=29246;NFAM=1
chr1	96925300	130382_1	N	N[chr1:96929850[	10115.4	PASS	SVTYPE=BND;POS=96925300;STRANDS=+-:449;CIPOS=-2,1;CIEND=-3,1;CIPOS95=0,0;CIEND95=0,0;MATEID=130382_2;EVENT=130382;SU=449;PE=260;SR=189;ALG=PROD;AF=0.0008206;NSAMP=24;MSQ=399.49;RECLASSIFIED;AC=24;AN=29246;NFAM=22
chr1	96926991	130383	N	<DEL>	1912.25	PASS	SVTYPE=DEL;POS=96926991;SVLEN=-2512;END=96929503;STRANDS=+-:78;CIPOS=-30,29;CIEND=-24,21;CIPOS95=0,0;CIEND95=0,0;SU=78;PE=54;SR=24;ALG=PROD;AF=3.419e-05;NSAMP=1;MSQ=380.61;AC=1;AN=29246;NFAM=1
chr1	96929618	130384	N	<DEL>	683.26	PASS	SVTYPE=DEL;POS=96929618;SVLEN=-162;END=96929780;STRANDS=+-:17;CIPOS=-30,29;CIEND=-30,29;CIPOS95=0,0;CIEND95=0,0;SU=17;PE=2;SR=15;ALG=PROD;AF=3.419e-05;NSAMP=1;MSQ=38.82;AC=1;AN=29246;NFAM=1
chr1	96929850	130382_2	N	]chr1:96925300]N	10115.4	PASS	SVTYPE=BND;POS=96925300;STRANDS=+-:449;CIPOS=-3,1;CIEND=-2,1;CIPOS95=0,0;CIEND95=0,0;MATEID=130382_1;EVENT=130382;SECONDARY;SU=449;PE=260;SR=189;ALG=PROD;AF=0.0008206;NSAMP=24;MSQ=399.49;RECLASSIFIED;AC=24;AN=29246;NFAM=22
chr1	96935575	4538_1	N	]chr16:24327439]N	31202.7	LOW	SVTYPE=BND;POS=96935575;STRANDS=-+:4;CIPOS=-29,28;CIEND=-29,28;CIPOS95=0,0;CIEND95=0,0;MATEID=4538_2;EVENT=4538;SU=4;PE=0;SR=4;ALG=PROD;AF=0.02735;NSAMP=795;MSQ=25.97;AC=800;AN=29246;NFAM=785
chr1	96938516	130385_1	N	N[chr1:96938783[	478.31	LOW	SVTYPE=BND;POS=96938516;STRANDS=+-:7;CIPOS=-5,4;CIEND=-5,4;CIPOS95=0,0;CIEND95=0,0;MATEID=130385_2;EVENT=130385;SU=7;PE=0;SR=7;ALG=PROD;AF=6.839e-05;NSAMP=2;MSQ=237.61;RECLASSIFIED;AC=2;AN=29246;NFAM=2
chr1	96938783	130385_2	N	]chr1:96938516]N	478.31	LOW	SVTYPE=BND;POS=96938516;STRANDS=+-:7;CIPOS=-5,4;CIEND=-5,4;CIPOS95=0,0;CIEND95=0,0;MATEID=130385_1;EVENT=130385;SECONDARY;SU=7;PE=0;SR=7;ALG=PROD;AF=6.839e-05;NSAMP=2;MSQ=237.61;RECLASSIFIED;AC=2;AN=29246;NFAM=2
chr1	96950368	130386	N	<DEL>	179.89	PASS	SVTYPE=DEL;POS=96950368;SVLEN=-89;END=96950457;STRANDS=+-:8;CIPOS=-10,3;CIEND=-5,4;CIPOS95=0,0;CIEND95=0,0;SU=8;PE=0;SR=8;ALG=PROD;AF=3.419e-05;NSAMP=1;MSQ=179.85;AC=1;AN=29246;NFAM=1
chr1	96952175	457373_1	N	]chr1:247927519]N	39779.2	LOW	SVTYPE=BND;POS=96952175;STRANDS=-+:4;CIPOS=-9,8;CIEND=-9,8;CIPOS95=0,0;CIEND95=0,0;MATEID=457373_2;EVENT=457373;SU=4;PE=0;SR=4;ALG=PROD;AF=0.04937;NSAMP=1444;MSQ=14.46;RECLASSIFIED;AC=1444;AN=29246;NFAM=1413
chr1	96952230	15065_1	N	N]chr7:117871875]	7480.56	LOW	SVTYPE=BND;POS=96952230;STRANDS=++:78;CIPOS=-7,7;CIEND=-7,7;CIPOS95=0,0;CIEND95=0,0;MATEID=15065_2;EVENT=15065;SU=78;PE=0;SR=78;ALG=PROD;AF=0.007351;NSAMP=215;MSQ=23.81;AC=215;AN=29246;NFAM=214
chr1	96956160	130387_1	N	N[chr1:96956488[	8330.69	PASS	SVTYPE=BND;POS=96956160;STRANDS=+-:196;CIPOS=-2,1;CIEND=-2,1;CIPOS95=0,0;CIEND95=0,0;MATEID=130387_2;EVENT=130387;SU=196;PE=28;SR=168;ALG=PROD;AF=0.0003077;NSAMP=9;MSQ=307.7;RECLASSIFIED;AC=9;AN=29246;NFAM=9
chr1	96956488	130387_2	N	]chr1:96956160]N	8330.69	PASS	SVTYPE=BND;POS=96956160;STRANDS=+-:196;CIPOS=-2,1;CIEND=-2,1;CIPOS95=0,0;CIEND95=0,0;MATEID=130387_1;EVENT=130387;SECONDARY;SU=196;PE=28;SR=168;ALG=PROD;AF=0.0003077;NSAMP=9;MSQ=307.7;RECLASSIFIED;AC=9;AN=29246;NFAM=9
chr1	96992717	545342	N	<INV>	126211	PASS	SVTYPE=INV;POS=96992717;SVLEN=321;END=96993038;STRANDS=++:3973,--:3804;CIPOS=0,1;CIEND=0,1;CIPOS95=0,0;CIEND95=0,0;SU=7777;PE=4505;SR=3272;ALG=PROD;AF=0.006018;NSAMP=176;MSQ=591.81;AC=176;AN=29246;NFAM=171
chr1	96994213	130389	N	<DEL>	176.95	PASS	SVTYPE=DEL;POS=96994213;SVLEN=-86;END=96994299;STRANDS=+-:7;CIPOS=-5,4;CIEND=-5,4;CIPOS95=0,0;CIEND95=0,0;SU=7;PE=0;SR=7;ALG=PROD;AF=3.419e-05;NSAMP=1;MSQ=176.84;AC=1;AN=29246;NFAM=1
chr1	97002282	130391_1	N	N[chr1:97002606[	9550.58	LOW	SVTYPE=BND;POS=97002282;STRANDS=+-:76;CIPOS=-5,0;CIEND=-9,5;CIPOS95=0,0;CIEND95=0,0;MATEID=130391_2;EVENT=130391;SU=76;PE=0;SR=76;ALG=PROD;AF=0.0107;NSAMP=313;MSQ=17.81;RETAINED;RECLASSIFIED;AC=313;AN=29246;NFAM=313
chr1	97002484	12323_1	N	N]chr5:67245693]	1605.01	LOW	SVTYPE=BND;POS=97002484;STRANDS=++:19;CIPOS=-10,9;CIEND=-10,9;CIPOS95=0,0;CIEND95=0,0;MATEID=12323_2;EVENT=12323;SU=19;PE=0;SR=19;ALG=PROD;AF=0.00171;NSAMP=50;MSQ=11.53;AC=50;AN=29246;NFAM=50
chr1	97002606	130391_2	N	]chr1:97002282]N	9550.58	LOW	SVTYPE=BND;POS=97002282;STRANDS=+-:76;CIPOS=-9,5;CIEND=-5,0;CIPOS95=0,0;CIEND95=0,0;MATEID=130391_1;EVENT=130391;SECONDARY;SU=76;PE=0;SR=76;ALG=PROD;AF=0.0107;NSAMP=313;MSQ=17.81;RETAINED;RECLASSIFIED;AC=313;AN=29246;NFAM=313
chr1	97015661	130392_1	N	N[chr1:97015735[	355.91	PASS	SVTYPE=BND;POS=97015661;STRANDS=+-:15;CIPOS=-10,9;CIEND=-10,9;CIPOS95=0,0;CIEND95=0,0;MATEID=130392_2;EVENT=130392;SU=15;PE=0;SR=15;ALG=PROD;AF=3.419e-05;NSAMP=1;MSQ=353.68;RECLASSIFIED;AC=1;AN=29246;NFAM=1
chr1	97015735	130392_2	N	]chr1:97015661]N	355.91	PASS	SVTYPE=BND;POS=97015661;STRANDS=+-:15;CIPOS=-10,9;CIEND=-10,9;CIPOS95=0,0;CIEND95=0,0;MATEID=130392_1;EVENT=130392;SECONDARY;SU=15;PE=0;SR=15;ALG=PROD;AF=3.419e-05;NSAMP=1;MSQ=353.68;RECLASSIFIED;AC=1;AN=29246;NFAM=1
chr1	97016415	545343	N	<INV>	144.05	LOW	SVTYPE=INV;POS=97016415;SVLEN=387;END=97016802;STRANDS=++:3,--:1;IMPRECISE;CIPOS=-10,9;CIEND=-10,9;CIPOS95=-3,3;CIEND95=-3,3;SU=4;PE=3;SR=1;ALG=PROD;AF=0.000171;NSAMP=4;MSQ=30.6;AC=5;AN=29246;NFAM=4
chr1	97035717	130395	N	<DEL>	389.96	PASS	SVTYPE=DEL;POS=97035717;SVLEN=-174;END=97035891;STRANDS=+-:17;CIPOS=-26,25;CIEND=-23,22;CIPOS95=0,0;CIEND95=0,0;SU=17;PE=0;SR=17;ALG=PROD;AF=6.839e-05;NSAMP=2;MSQ=194.75;AC=2;AN=29246;NFAM=2
chr1	97045682	545344	N	<INV>	69.99	LOW	SVTYPE=INV;POS=97045682;SVLEN=99;END=97045781;STRANDS=++:1,--:3;IMPRECISE;CIPOS=-10,9;CIEND=-8,9;CIPOS95=-3,3;CIEND95=-3,3;SU=4;PE=3;SR=1;ALG=PROD;AF=0.0001368;NSAMP=4;MSQ=13.84;AC=4;AN=29246;NFAM=4
chr1	97049530	457374	N	<DUP>	549.96	PASS	SVTYPE=DUP;POS=97049530;SVLEN=161;END=97049691;STRANDS=-+:38;CIPOS=-10,9;CIEND=-10,29;CIPOS95=0,0;CIEND95=0,0;SU=38;PE=0;SR=38;ALG=PROD;AF=0.0001026;NSAMP=3;MSQ=111.54;AC=3;AN=29236;NFAM=3
chr1	97078702	457375	N	<DUP>	163.75	PASS	SVTYPE=DUP;POS=97078702;SVLEN=154;END=97078856;STRANDS=-+:12;CIPOS=-7,9;CIEND=-9,9;CIPOS95=0,0;CIEND95=0,0;SU=12;PE=0;SR=12;ALG=PROD;AF=3.419e-05;NSAMP=1;MSQ=148.73;AC=1;AN=29246;NFAM=1
chr1	97107851	130398_1	N	N[chr1:97107920[	2353.87	PASS	SVTYPE=BND;POS=97107851;STRANDS=+-:82;CIPOS=-10,9;CIEND=-10,9;CIPOS95=0,0;CIEND95=0,0;MATEID=130398_2;EVENT=130398;SU=82;PE=0;SR=82;ALG=PROD;AF=0.0001368;NSAMP=4;MSQ=361.93;RECLASSIFIED;AC=4;AN=29246;NFAM=4
chr1	97107920	130398_2	N	]chr1:97107851]N	2353.87	PASS	SVTYPE=BND;POS=97107851;STRANDS=+-:82;CIPOS=-10,9;CIEND=-10,9;CIPOS95=0,0;CIEND95=0,0;MATEID=130398_1;EVENT=130398;SECONDARY;SU=82;PE=0;SR=82;ALG=PROD;AF=0.0001368;NSAMP=4;MSQ=361.93;RECLASSIFIED;AC=4;AN=29246;NFAM=4
chr1	97134041	9153_1	N	[chr22:34579951[N	5573.44	LOW	SVTYPE=BND;POS=97134041;STRANDS=--:4;CIPOS=-9,8;CIEND=-9,8;CIPOS95=0,0;CIEND95=0,0;MATEID=9153_2;EVENT=9153;SU=4;PE=0;SR=4;ALG=PROD;AF=0.006941;NSAMP=202;MSQ=21.08;AC=203;AN=29246;NFAM=201
chr1	97134045	4577_1	N	[chr16:28683042[N	17301.7	LOW	SVTYPE=BND;POS=97134045;STRANDS=--:4;CIPOS=-9,8;CIEND=-9,8;CIPOS95=0,0;CIEND95=0,0;MATEID=4577_2;EVENT=4577;SU=4;PE=0;SR=4;ALG=PROD;AF=0.01884;NSAMP=540;MSQ=23;AC=551;AN=29246;NFAM=529
chr1	97134051	9498_1	N	]chr3:30016820]N	23933.3	LOW	SVTYPE=BND;POS=97134051;STRANDS=-+:8;CIPOS=-29,28;CIEND=-29,28;CIPOS95=0,0;CIEND95=0,0;MATEID=9498_2;EVENT=9498;SU=8;PE=0;SR=8;ALG=PROD;AF=0.01716;NSAMP=502;MSQ=28.97;AC=502;AN=29246;NFAM=494
chr1	97165191	457376_1	N	]chr1:97166517]N	187.12	LOW	SVTYPE=BND;POS=97165191;STRANDS=-+:22;IMPRECISE;CIPOS=-10,9;CIEND=-6,9;CIPOS95=-1,0;CIEND95=-1,1;MATEID=457376_2;EVENT=457376;SU=22;PE=19;SR=3;ALG=PROD;AF=3.419e-05;NSAMP=1;MSQ=187.12;RECLASSIFIED;AC=1;AN=29246;NFAM=1
chr1	97165617	130402_1	N	N[chr1:97166520[	854.08	PASS	SVTYPE=BND;POS=97165617;STRANDS=+-:39;CIPOS=-10,9;CIEND=-10,9;CIPOS95=0,0;CIEND95=0,0;MATEID=130402_2;EVENT=130402;SU=39;PE=26;SR=13;ALG=PROD;AF=3.419e-05;NSAMP=1;MSQ=854.08;RECLASSIFIED;AC=1;AN=29246;NFAM=1
chr1	97166517	457376_2	N	N[chr1:97165191[	187.12	LOW	SVTYPE=BND;POS=97165191;STRANDS=-+:22;IMPRECISE;CIPOS=-6,9;CIEND=-10,9;CIPOS95=-1,1;CIEND95=-1,0;MATEID=457376_1;EVENT=457376;SECONDARY;SU=22;PE=19;SR=3;ALG=PROD;AF=3.419e-05;NSAMP=1;MSQ=187.12;RECLASSIFIED;AC=1;AN=29246;NFAM=1
chr1	97166520	130402_2	N	]chr1:97165617]N	854.08	PASS	SVTYPE=BND;POS=97165617;STRANDS=+-:39;CIPOS=-10,9;CIEND=-10,9;CIPOS95=0,0;CIEND95=0,0;MATEID=130402_1;EVENT=130402;SECONDARY;SU=39;PE=26;SR=13;ALG=PROD;AF=3.419e-05;NSAMP=1;MSQ=854.08;RECLASSIFIED;AC=1;AN=29246;NFAM=1
chr1	97166930	545345	N	<INV>	52.81	LOW	SVTYPE=INV;POS=97166930;SVLEN=252;END=97167182;STRANDS=++:1,--:3;IMPRECISE;CIPOS=-64,0;CIEND=0,19;CIPOS95=-53,0;CIEND95=0,11;SU=4;PE=4;SR=0;ALG=PROD;AF=6.839e-05;NSAMP=2;MSQ=14.98;AC=2;AN=29246;NFAM=2
chr1	97169524	2514_1	N	[chr12:117398631[N	1461.62	LOW	SVTYPE=BND;POS=97169524;STRANDS=--:62;CIPOS=-9,8;CIEND=-9,8;CIPOS95=0,0;CIEND95=0,0;MATEID=2514_2;EVENT=2514;SU=62;PE=0;SR=62;ALG=PROD;AF=0.001368;NSAMP=40;MSQ=24.85;AC=40;AN=29246;NFAM=38
chr1	97171273	545346_1	N	[chr1:97172846[N	443.35	PASS	SVTYPE=BND;POS=97171273;STRANDS=--:26;CIPOS=-5,9;CIEND=-4,1;CIPOS95=0,0;CIEND95=0,0;MATEID=545346_2;EVENT=545346;SU=26;PE=16;SR=10;ALG=PROD;AF=3.419e-05;NSAMP=1;MSQ=443.35;AC=1;AN=29246;NFAM=1
chr1	97172846	545346_2	N	[chr1:97171273[N	443.35	PASS	SVTYPE=BND;POS=97172846;STRANDS=--:26;CIPOS=-4,1;CIEND=-5,9;CIPOS95=0,0;CIEND95=0,0;MATEID=545346_1;EVENT=545346;SECONDARY;SU=26;PE=16;SR=10;ALG=PROD;AF=3.419e-05;NSAMP=1;MSQ=443.35;AC=1;AN=29246;NFAM=1
chr1	97175176	130403_1	N	N[chr1:97175272[	85954.5	LOW	SVTYPE=BND;POS=97175176;STRANDS=+-:3260;CIPOS=0,0;CIEND=0,0;CIPOS95=0,0;CIEND95=0,0;MATEID=130403_2;EVENT=130403;SU=3260;PE=38;SR=3222;ALG=PROD;AF=0.01108;NSAMP=321;MSQ=219.44;RECLASSIFIED;AC=324;AN=29246;NFAM=309
chr1	97175272	130403_2	N	]chr1:97175176]N	85954.5	LOW	SVTYPE=BND;POS=97175176;STRANDS=+-:3260;CIPOS=0,0;CIEND=0,0;CIPOS95=0,0;CIEND95=0,0;MATEID=130403_1;EVENT=130403;SECONDARY;SU=3260;PE=38;SR=3222;ALG=PROD;AF=0.01108;NSAMP=321;MSQ=219.44;RECLASSIFIED;AC=324;AN=29246;NFAM=309
chr1	97185993	130404_1	N	N[chr1:97186051[	1232.02	PASS	SVTYPE=BND;POS=97185993;STRANDS=+-:57;CIPOS=-5,3;CIEND=-10,9;CIPOS95=0,0;CIEND95=0,0;MATEID=130404_2;EVENT=130404;SU=57;PE=1;SR=56;ALG=PROD;AF=0.0001368;NSAMP=4;MSQ=307.93;RECLASSIFIED;AC=4;AN=29246;NFAM=1
chr1	97186051	130404_2	N	]chr1:97185993]N	1232.02	PASS	SVTYPE=BND;POS=97185993;STRANDS=+-:57;CIPOS=-10,9;CIEND=-5,3;CIPOS95=0,0;CIEND95=0,0;MATEID=130404_1;EVENT=130404;SECONDARY;SU=57;PE=1;SR=56;ALG=PROD;AF=0.0001368;NSAMP=4;MSQ=307.93;RECLASSIFIED;AC=4;AN=29246;NFAM=1
chr1	97195573	14005_1	N	]chr6:135682181]N	299.48	LOW	SVTYPE=BND;POS=97195573;STRANDS=-+:4;CIPOS=-9,8;CIEND=-9,8;CIPOS95=0,0;CIEND95=0,0;MATEID=14005_2;EVENT=14005;SU=4;PE=0;SR=4;ALG=PROD;AF=6.839e-05;NSAMP=2;MSQ=104.82;AC=2;AN=29246;NFAM=2
chr1	97195574	14326_1	N	]chr7:17713467]N	154.34	LOW	SVTYPE=BND;POS=97195574;STRANDS=-+:15;IMPRECISE;CIPOS=-566,44;CIEND=-50,104;CIPOS95=-129,44;CIEND95=-35,35;MATEID=14326_2;EVENT=14326;SU=15;PE=15;SR=0;ALG=PROD;AF=0.0003077;NSAMP=9;MSQ=14.83;AC=9;AN=29246;NFAM=9
chr1	97195578	4892_1	N	]chr16:76916226]N	315596	LOW	SVTYPE=BND;POS=97195578;STRANDS=-+:4320;CIPOS=0,0;CIEND=0,0;CIPOS95=0,0;CIEND95=0,0;MATEID=4892_2;EVENT=4892;SU=4320;PE=0;SR=4320;ALG=PROD;AF=0.1299;NSAMP=3123;MSQ=56.56;AC=3800;AN=29246;NFAM=2966
chr1	97195660	17707_1	N	[chrX:86630363[N	3528.42	LOW	SVTYPE=BND;POS=97195660;STRANDS=--:12;IMPRECISE;CIPOS=-28,27;CIEND=-29,28;CIPOS95=-1,1;CIEND95=0,0;MATEID=17707_2;EVENT=17707;SU=12;PE=0;SR=12;ALG=PROD;AF=0.003727;NSAMP=109;MSQ=18;AC=109;AN=29246;NFAM=109
chr1	97195672	2202_1	N	N]chr12:71220958]	161820	LOW	SVTYPE=BND;POS=97195672;STRANDS=++:4;CIPOS=-29,28;CIEND=-29,28;CIPOS95=0,0;CIEND95=0,0;MATEID=2202_2;EVENT=2202;SU=4;PE=0;SR=4;ALG=PROD;AF=0.1129;NSAMP=3289;MSQ=30.92;AC=3301;AN=29246;NFAM=3175
chr1	97195673	17566_1	N	[chrX:63626195[N	1480.02	LOW	SVTYPE=BND;POS=97195673;STRANDS=--:4;CIPOS=-9,8;CIEND=-9,8;CIPOS95=0,0;CIEND95=0,0;MATEID=17566_2;EVENT=17566;SU=4;PE=0;SR=4;ALG=PROD;AF=0.001846;NSAMP=54;MSQ=17.71;AC=54;AN=29246;NFAM=54
chr1	97195675	7087_1	N	]chr2:61920930]N	1186.04	LOW	SVTYPE=BND;POS=97195675;STRANDS=-+:62;CIPOS=-9,8;CIEND=-9,8;CIPOS95=0,0;CIEND95=0,0;MATEID=7087_2;EVENT=7087;SU=62;PE=0;SR=62;ALG=PROD;AF=0.001504;NSAMP=44;MSQ=23.79;AC=44;AN=29246;NFAM=44
chr1	97195681	14325_1	N	N[chr7:17713569[	9508.74	LOW	SVTYPE=BND;POS=97195681;STRANDS=+-:128;IMPRECISE;CIPOS=-3,4;CIEND=-10,8;CIPOS95=-1,1;CIEND95=0,0;MATEID=14325_2;EVENT=14325;SU=128;PE=114;SR=14;ALG=PROD;AF=0.007283;NSAMP=213;MSQ=28.64;AC=213;AN=29246;NFAM=213
chr1	97206675	9144_1	N	N]chr22:32956062]	4731.11	LOW	SVTYPE=BND;POS=97206675;STRANDS=++:4;CIPOS=-29,28;CIEND=-29,28;CIPOS95=0,0;CIEND95=0,0;MATEID=9144_2;EVENT=9144;SU=4;PE=0;SR=4;ALG=PROD;AF=0.006804;NSAMP=198;MSQ=15.69;AC=199;AN=29246;NFAM=198
chr1	97215452	130406_1	N	N[chr1:97227371[	7088.26	PASS	SVTYPE=BND;POS=97215452;STRANDS=+-:252;CIPOS=-4,4;CIEND=-4,2;CIPOS95=0,0;CIEND95=0,0;MATEID=130406_2;EVENT=130406;SU=252;PE=120;SR=132;ALG=PROD;AF=0.0001368;NSAMP=4;MSQ=647.46;RECLASSIFIED;AC=4;AN=29246;NFAM=4
chr1	97227371	130406_2	N	]chr1:97215452]N	7088.26	PASS	SVTYPE=BND;POS=97215452;STRANDS=+-:252;CIPOS=-4,2;CIEND=-4,4;CIPOS95=0,0;CIEND95=0,0;MATEID=130406_1;EVENT=130406;SECONDARY;SU=252;PE=120;SR=132;ALG=PROD;AF=0.0001368;NSAMP=4;MSQ=647.46;RECLASSIFIED;AC=4;AN=29246;NFAM=4
chr1	97229733	130408_1	N	N[chr1:97238521[	6628.42	PASS	SVTYPE=BND;POS=97229733;STRANDS=+-:302;CIPOS=-2,1;CIEND=-2,0;CIPOS95=0,0;CIEND95=0,0;MATEID=130408_2;EVENT=130408;SU=302;PE=168;SR=134;ALG=PROD;AF=0.0003761;NSAMP=11;MSQ=561.81;RECLASSIFIED;AC=11;AN=29246;NFAM=10
chr1	97235433	130409	N	<DEL>	1221.95	PASS	SVTYPE=DEL;POS=97235433;SVLEN=-1511;END=97236944;STRANDS=+-:61;IMPRECISE;CIPOS=-10,223;CIEND=-285,32;CIPOS95=-10,14;CIEND95=-11,11;SU=61;PE=61;SR=0;ALG=PROD;AF=0.0001368;NSAMP=4;MSQ=286.09;AC=4;AN=29246;NFAM=4
chr1	97238521	130408_2	N	]chr1:97229733]N	6628.42	PASS	SVTYPE=BND;POS=97229733;STRANDS=+-:302;CIPOS=-2,0;CIEND=-2,1;CIPOS95=0,0;CIEND95=0,0;MATEID=130408_1;EVENT=130408;SECONDARY;SU=302;PE=168;SR=134;ALG=PROD;AF=0.0003761;NSAMP=11;MSQ=561.81;RECLASSIFIED;AC=11;AN=29246;NFAM=10
chr1	97257719	130410_1	N	N[chr1:97258112[	1079.64	LOW	SVTYPE=BND;POS=97257719;STRANDS=+-:19;CIPOS=-10,9;CIEND=-10,9;CIPOS95=0,0;CIEND95=0,0;MATEID=130410_2;EVENT=130410;SU=19;PE=4;SR=15;ALG=PROD;AF=0.0006839;NSAMP=20;MSQ=51.09;RECLASSIFIED;AC=20;AN=29246;NFAM=20
chr1	97258112	130410_2	N	]chr1:97257719]N	1079.64	LOW	SVTYPE=BND;POS=97257719;STRANDS=+-:19;CIPOS=-10,9;CIEND=-10,9;CIPOS95=0,0;CIEND95=0,0;MATEID=130410_1;EVENT=130410;SECONDARY;SU=19;PE=4;SR=15;ALG=PROD;AF=0.0006839;NSAMP=20;MSQ=51.09;RECLASSIFIED;AC=20;AN=29246;NFAM=20
chr1	97290696	545314_2	N	N]chr1:95293348]	692.51	LOW	SVTYPE=BND;POS=97290696;STRANDS=++:4;IMPRECISE;CIPOS=-10,548;CIEND=-10,569;CIPOS95=-1,197;CIEND95=-1,198;MATEID=545314_1;EVENT=545314;SECONDARY;SU=4;PE=4;SR=0;ALG=PROD;AF=0.0004787;NSAMP=14;MSQ=46.98;AC=14;AN=29246;NFAM=14
chr1	97290962	545313_2	N	[chr1:95293172[N	358.12	LOW	SVTYPE=BND;POS=97290962;STRANDS=--:5;IMPRECISE;CIPOS=-462,9;CIEND=-537,9;CIPOS95=-136,1;CIEND95=-170,1;MATEID=545313_1;EVENT=545313;SECONDARY;SU=5;PE=5;SR=0;ALG=PROD;AF=0.0003419;NSAMP=10;MSQ=35.61;AC=10;AN=29246;NFAM=10
chr1	97292747	13963_1	N	N]chr6:127628699]	446.49	LOW	SVTYPE=BND;POS=97292747;STRANDS=++:49;CIPOS=-6,5;CIEND=-6,5;CIPOS95=0,0;CIEND95=0,0;MATEID=13963_2;EVENT=13963;SU=49;PE=0;SR=49;ALG=PROD;AF=0.0006497;NSAMP=19;MSQ=21.03;AC=19;AN=29246;NFAM=19
chr1	97309702	130412_1	N	N[chr1:97309832[	442.2	PASS	SVTYPE=BND;POS=97309702;STRANDS=+-:18;CIPOS=-2,1;CIEND=-2,1;CIPOS95=0,0;CIEND95=0,0;MATEID=130412_2;EVENT=130412;SU=18;PE=0;SR=18;ALG=PROD;AF=3.419e-05;NSAMP=1;MSQ=437.66;RECLASSIFIED;AC=1;AN=29246;NFAM=1
chr1	97309832	130412_2	N	]chr1:97309702]N	442.2	PASS	SVTYPE=BND;POS=97309702;STRANDS=+-:18;CIPOS=-2,1;CIEND=-2,1;CIPOS95=0,0;CIEND95=0,0;MATEID=130412_1;EVENT=130412;SECONDARY;SU=18;PE=0;SR=18;ALG=PROD;AF=3.419e-05;NSAMP=1;MSQ=437.66;RECLASSIFIED;AC=1;AN=29246;NFAM=1
chr1	97316514	12390_1	N	[chr5:80762730[N	138.59	LOW	SVTYPE=BND;POS=97316514;STRANDS=--:11;IMPRECISE;CIPOS=-340,29;CIEND=-627,27;CIPOS95=-42,29;CIEND95=-128,27;MATEID=12390_2;EVENT=12390;SU=11;PE=11;SR=0;ALG=PROD;AF=3.419e-05;NSAMP=1;MSQ=23.87;AC=1;AN=29246;NFAM=1
chr1	97316514	17186_1	N	]chrX:9792161]N	15407.9	LOW	SVTYPE=BND;POS=97316514;STRANDS=-+:175;IMPRECISE;CIPOS=-603,64;CIEND=-47,749;CIPOS95=-75,64;CIEND95=-47,137;MATEID=17186_2;EVENT=17186;SU=175;PE=173;SR=2;ALG=SUM;AF=0.01272;NSAMP=368;MSQ=25.32;AC=372;AN=29246;NFAM=343
chr1	97316514	4694_1	N	]chr16:47133665]N	213.03	LOW	SVTYPE=BND;POS=97316514;STRANDS=-+:20;CIPOS=-10,9;CIEND=-10,9;CIPOS95=0,0;CIEND95=0,0;MATEID=4694_2;EVENT=4694;SU=20;PE=0;SR=20;ALG=PROD;AF=0.0002052;NSAMP=6;MSQ=17.72;AC=6;AN=29246;NFAM=6
chr1	97316514	7341_1	N	[chr2:96752871[N	1395.27	LOW	SVTYPE=BND;POS=97316514;STRANDS=--:17;CIPOS=-10,9;CIEND=-10,9;CIPOS95=0,0;CIEND95=0,0;MATEID=7341_2;EVENT=7341;SU=17;PE=0;SR=17;ALG=PROD;AF=0.001334;NSAMP=39;MSQ=20.59;AC=39;AN=29246;NFAM=39
chr1	97316558	17185_1	N	N[chrX:9791968[	3530.68	LOW	SVTYPE=BND;POS=97316558;STRANDS=+-:214;IMPRECISE;CIPOS=-16,46;CIEND=-427,4;CIPOS95=-3,3;CIEND95=-57,4;MATEID=17185_2;EVENT=17185;SU=214;PE=214;SR=0;ALG=PROD;AF=0.000718;NSAMP=21;MSQ=110.06;AC=21;AN=29246;NFAM=15
chr1	97323694	15729_1	N	]chr8:51700254]N	14.98	LOW	SVTYPE=BND;POS=97323694;STRANDS=-+:4;CIPOS=-9,8;CIEND=-9,8;CIPOS95=0,0;CIEND95=0,0;MATEID=15729_2;EVENT=15729;SU=4;PE=0;SR=4;ALG=PROD;AF=3.419e-05;NSAMP=1;MSQ=14.98;AC=1;AN=29246;NFAM=1
chr1	97328634	130413_1	N	N[chr1:97328740[	2632.99	LOW	SVTYPE=BND;POS=97328634;STRANDS=+-:101;CIPOS=-4,3;CIEND=-4,3;CIPOS95=0,0;CIEND95=0,0;MATEID=130413_2;EVENT=130413;SU=101;PE=2;SR=99;ALG=PROD;AF=0.000342;NSAMP=10;MSQ=248.47;RECLASSIFIED;AC=10;AN=29242;NFAM=10
chr1	97328740	130413_2	N	]chr1:97328634]N	2632.99	LOW	SVTYPE=BND;POS=97328634;STRANDS=+-:101;CIPOS=-4,3;CIEND=-4,3;CIPOS95=0,0;CIEND95=0,0;MATEID=130413_1;EVENT=130413;SECONDARY;SU=101;PE=2;SR=99;ALG=PROD;AF=0.000342;NSAMP=10;MSQ=248.47;RECLASSIFIED;AC=10;AN=29242;NFAM=10
chr1	97340848	130414	N	<DEL>	991.9	PASS	SVTYPE=DEL;POS=97340848;SVLEN=-2508;END=97343356;STRANDS=+-:29;CIPOS=-26,23;CIEND=-24,21;CIPOS95=0,0;CIEND95=0,0;SU=29;PE=14;SR=15;ALG=PROD;AF=6.839e-05;NSAMP=2;MSQ=495.95;AC=2;AN=29246;NFAM=2
chr1	97342080	130415	N	<DEL>	1167.13	PASS	SVTYPE=DEL;POS=97342080;SVLEN=-5256;END=97347336;STRANDS=+-:54;CIPOS=-30,27;CIEND=-22,21;CIPOS95=0,0;CIEND95=0,0;SU=54;PE=27;SR=27;ALG=PROD;AF=3.419e-05;NSAMP=1;MSQ=545.49;AC=1;AN=29246;NFAM=1
chr1	97374434	279_1	N	]chr10:17493956]N	19374.3	LOW	SVTYPE=BND;POS=97374434;STRANDS=-+:1255;CIPOS=0,0;CIEND=0,0;CIPOS95=0,0;CIEND95=0,0;MATEID=279_2;EVENT=279;SU=1255;PE=0;SR=1255;ALG=PROD;AF=0.0174;NSAMP=509;MSQ=24.61;AC=509;AN=29246;NFAM=501
chr1	97385312	12577_1	N	N]chr5:113847154]	77883.6	LOW	SVTYPE=BND;POS=97385312;STRANDS=++:9;IMPRECISE;CIPOS=-28,27;CIEND=-29,28;CIPOS95=-1,1;CIEND95=0,0;MATEID=12577_2;EVENT=12577;SU=9;PE=0;SR=9;ALG=PROD;AF=0.0504;NSAMP=1409;MSQ=33.28;AC=1474;AN=29246;NFAM=1346
chr1	97393849	130418	N	<DEL>	200.82	PASS	SVTYPE=DEL;POS=97393849;SVLEN=-4585;END=97398434;STRANDS=+-:7;IMPRECISE;CIPOS=-10,203;CIEND=-250,9;CIPOS95=-2,80;CIEND95=-78,3;SU=7;PE=7;SR=0;ALG=PROD;AF=3.419e-05;NSAMP=1;MSQ=200.82;AC=1;AN=29246;NFAM=1
chr1	97393923	457377	N	<DUP>	689.06	PASS	SVTYPE=DUP;POS=97393923;SVLEN=4732;END=97398655;STRANDS=-+:63;IMPRECISE;CIPOS=-199,32;CIEND=-17,265;CIPOS95=-17,17;CIEND95=-16,16;SU=63;PE=63;SR=0;ALG=PROD;AF=0.0001368;NSAMP=4;MSQ=92.43;AC=4;AN=29246;NFAM=4
chr1	97397725	457378	N	<DUP>	224.05	PASS	SVTYPE=DUP;POS=97397725;SVLEN=3291;END=97401016;STRANDS=-+:21;CIPOS=-3,1;CIEND=-10,9;CIPOS95=0,0;CIEND95=0,0;SU=21;PE=12;SR=9;ALG=PROD;AF=6.839e-05;NSAMP=1;MSQ=221.49;AC=2;AN=29246;NFAM=1
chr1	97411020	130420	N	<DEL>	147.04	PASS	SVTYPE=DEL;POS=97411020;SVLEN=-124;END=97411144;STRANDS=+-:6;CIPOS=-6,5;CIEND=-6,5;CIPOS95=0,0;CIEND95=0,0;SU=6;PE=0;SR=6;ALG=PROD;AF=3.419e-05;NSAMP=1;MSQ=146.78;AC=1;AN=29246;NFAM=1
chr1	97420588	130421	N	<DEL>	566.4	PASS	SVTYPE=DEL;POS=97420588;SVLEN=-3161;END=97423749;STRANDS=+-:24;CIPOS=-3,2;CIEND=-4,1;CIPOS95=0,0;CIEND95=0,0;SU=24;PE=14;SR=10;ALG=PROD;AF=3.419e-05;NSAMP=1;MSQ=566.4;AC=1;AN=29246;NFAM=1
chr1	97426891	130422_1	N	N[chr1:97427302[	1517.63	LOW	SVTYPE=BND;POS=97426891;STRANDS=+-:29;CIPOS=-23,21;CIEND=-29,29;CIPOS95=0,0;CIEND95=0,0;MATEID=130422_2;EVENT=130422;SU=29;PE=11;SR=18;ALG=PROD;AF=0.0002735;NSAMP=8;MSQ=14.64;RECLASSIFIED;AC=8;AN=29246;NFAM=8
chr1	97427302	130422_2	N	]chr1:97426891]N	1517.63	LOW	SVTYPE=BND;POS=97426891;STRANDS=+-:29;CIPOS=-29,29;CIEND=-23,21;CIPOS95=0,0;CIEND95=0,0;MATEID=130422_1;EVENT=130422;SECONDARY;SU=29;PE=11;SR=18;ALG=PROD;AF=0.0002735;NSAMP=8;MSQ=14.64;RECLASSIFIED;AC=8;AN=29246;NFAM=8
chr1	97428780	457379	N	<DUP>	322.63	PASS	SVTYPE=DUP;POS=97428780;SVLEN=91189;END=97519969;STRANDS=-+:29;CIPOS=-2,1;CIEND=-2,1;CIPOS95=0,0;CIEND95=0,0;SU=29;PE=15;SR=14;ALG=PROD;AF=3.42e-05;NSAMP=1;MSQ=287.64;AC=1;AN=29244;NFAM=1
chr1	97431420	130423_1	N	N[chr1:97431750[	518.81	LOW	SVTYPE=BND;POS=97431420;STRANDS=+-:9;CIPOS=-4,3;CIEND=-4,3;CIPOS95=0,0;CIEND95=0,0;MATEID=130423_2;EVENT=130423;SU=9;PE=0;SR=9;ALG=PROD;AF=0.0005129;NSAMP=15;MSQ=12.77;RECLASSIFIED;AC=15;AN=29246;NFAM=15
chr1	97431750	130423_2	N	]chr1:97431420]N	518.81	LOW	SVTYPE=BND;POS=97431420;STRANDS=+-:9;CIPOS=-4,3;CIEND=-4,3;CIPOS95=0,0;CIEND95=0,0;MATEID=130423_1;EVENT=130423;SECONDARY;SU=9;PE=0;SR=9;ALG=PROD;AF=0.0005129;NSAMP=15;MSQ=12.77;RECLASSIFIED;AC=15;AN=29246;NFAM=15
chr1	97453211	457380	N	<DUP>	137.66	PASS	SVTYPE=DUP;POS=97453211;SVLEN=16912;END=97470123;STRANDS=-+:16;CIPOS=-10,9;CIEND=-4,4;CIPOS95=0,0;CIEND95=0,0;SU=16;PE=10;SR=6;ALG=PROD;AF=3.419e-05;NSAMP=1;MSQ=136.94;AC=1;AN=29246;NFAM=1
chr1	97463378	7920_1	N	N]chr2:195433947]	113.87	LOW	SVTYPE=BND;POS=97463378;STRANDS=++:28;CIPOS=-9,8;CIEND=-9,8;CIPOS95=0,0;CIEND95=0,0;MATEID=7920_2;EVENT=7920;SU=28;PE=0;SR=28;ALG=PROD;AF=0.0002393;NSAMP=7;MSQ=15.72;AC=7;AN=29246;NFAM=7
chr1	97464296	14044_1	N	N]chr6:142650251]	81.58	LOW	SVTYPE=BND;POS=97464296;STRANDS=++:15;CIPOS=-26,25;CIEND=-26,25;CIPOS95=0,0;CIEND95=0,0;MATEID=14044_2;EVENT=14044;SU=15;PE=0;SR=15;ALG=PROD;AF=0.0001368;NSAMP=4;MSQ=20.35;AC=4;AN=29246;NFAM=4
chr1	97482197	457381	N	<DUP>	151.6	PASS	SVTYPE=DUP;POS=97482197;SVLEN=204;END=97482401;STRANDS=-+:12;CIPOS=-26,25;CIEND=-26,25;CIPOS95=0,0;CIEND95=0,0;SU=12;PE=0;SR=12;ALG=PROD;AF=6.839e-05;NSAMP=2;MSQ=58.78;AC=2;AN=29242;NFAM=2
chr1	97489919	457382_1	N	]chr1:97490410]N	61.02	LOW	SVTYPE=BND;POS=97489919;STRANDS=-+:5;IMPRECISE;CIPOS=-493,9;CIEND=-10,464;CIPOS95=-131,2;CIEND95=-1,136;MATEID=457382_2;EVENT=457382;SU=5;PE=5;SR=0;ALG=PROD;AF=3.42e-05;NSAMP=1;MSQ=36.78;RECLASSIFIED;AC=1;AN=29242;NFAM=1
chr1	97490332	18119_1	N	[chrY:5160024[N	108.69	LOW	SVTYPE=BND;POS=97490332;STRANDS=--:4;CIPOS=-9,8;CIEND=-9,8;CIPOS95=0,0;CIEND95=0,0;MATEID=18119_2;EVENT=18119;SU=4;PE=0;SR=4;ALG=PROD;AF=3.42e-05;NSAMP=1;MSQ=83.78;AC=1;AN=29244;NFAM=1
chr1	97490410	457382_2	N	N[chr1:97489919[	61.02	LOW	SVTYPE=BND;POS=97489919;STRANDS=-+:5;IMPRECISE;CIPOS=-10,464;CIEND=-493,9;CIPOS95=-1,136;CIEND95=-131,2;MATEID=457382_1;EVENT=457382;SECONDARY;SU=5;PE=5;SR=0;ALG=PROD;AF=3.42e-05;NSAMP=1;MSQ=36.78;RECLASSIFIED;AC=1;AN=29242;NFAM=1
chr1	97496924	545347	N	<INV>	82.64	LOW	SVTYPE=INV;POS=97496924;SVLEN=240;END=97497164;STRANDS=++:2,--:2;IMPRECISE;CIPOS=-23,0;CIEND=0,81;CIPOS95=-23,0;CIEND95=0,68;SU=4;PE=4;SR=0;ALG=PROD;AF=6.84e-05;NSAMP=2;MSQ=25.43;AC=2;AN=29240;NFAM=2
chr1	97499571	12469_1	N	]chr5:95531062]N	24.92	LOW	SVTYPE=BND;POS=97499571;STRANDS=-+:4;IMPRECISE;CIPOS=-7,9;CIEND=-7,7;CIPOS95=0,3;CIEND95=-2,3;MATEID=12469_2;EVENT=12469;SU=4;PE=0;SR=4;ALG=PROD;AF=3.419e-05;NSAMP=1;MSQ=6.83;AC=1;AN=29246;NFAM=1
chr1	97507369	130424_1	N	N[chr1:97507697[	855.99	LOW	SVTYPE=BND;POS=97507369;STRANDS=+-:13;CIPOS=-10,9;CIEND=-10,9;CIPOS95=0,0;CIEND95=0,0;MATEID=130424_2;EVENT=130424;SU=13;PE=4;SR=9;ALG=PROD;AF=0.0005813;NSAMP=17;MSQ=46.63;RECLASSIFIED;AC=17;AN=29246;NFAM=17
chr1	97507697	130424_2	N	]chr1:97507369]N	855.99	LOW	SVTYPE=BND;POS=97507369;STRANDS=+-:13;CIPOS=-10,9;CIEND=-10,9;CIPOS95=0,0;CIEND95=0,0;MATEID=130424_1;EVENT=130424;SECONDARY;SU=13;PE=4;SR=9;ALG=PROD;AF=0.0005813;NSAMP=17;MSQ=46.63;RECLASSIFIED;AC=17;AN=29246;NFAM=17
chr1	97522721	3401_1	N	]chr14:48246536]N	12.24	LOW	SVTYPE=BND;POS=97522721;STRANDS=-+:4;IMPRECISE;CIPOS=-10,7;CIEND=-8,9;CIPOS95=-2,0;CIEND95=0,2;MATEID=3401_2;EVENT=3401;SU=4;PE=0;SR=4;ALG=PROD;AF=3.419e-05;NSAMP=1;MSQ=12.17;AC=1;AN=29246;NFAM=1
chr1	97531049	130425_1	N	N[chr1:97531104[	109.21	LOW	SVTYPE=BND;POS=97531049;STRANDS=+-:6;CIPOS=-6,5;CIEND=-6,5;CIPOS95=0,0;CIEND95=0,0;MATEID=130425_2;EVENT=130425;SU=6;PE=0;SR=6;ALG=PROD;AF=3.419e-05;NSAMP=1;MSQ=104.83;RECLASSIFIED;AC=1;AN=29246;NFAM=1
chr1	97531104	130425_2	N	]chr1:97531049]N	109.21	LOW	SVTYPE=BND;POS=97531049;STRANDS=+-:6;CIPOS=-6,5;CIEND=-6,5;CIPOS95=0,0;CIEND95=0,0;MATEID=130425_1;EVENT=130425;SECONDARY;SU=6;PE=0;SR=6;ALG=PROD;AF=3.419e-05;NSAMP=1;MSQ=104.83;RECLASSIFIED;AC=1;AN=29246;NFAM=1
chr1	97537620	130426	N	<DEL>	728.47	PASS	SVTYPE=DEL;POS=97537620;SVLEN=-121;END=97537741;STRANDS=+-:30;CIPOS=-27,25;CIEND=-26,28;CIPOS95=0,0;CIEND95=0,0;SU=30;PE=0;SR=30;ALG=PROD;AF=6.839e-05;NSAMP=2;MSQ=364.2;AC=2;AN=29246;NFAM=2
chr1	97539276	130427	N	<DEL>	527.46	PASS	SVTYPE=DEL;POS=97539276;SVLEN=-741;END=97540017;STRANDS=+-:28;CIPOS=-28,28;CIEND=-29,26;CIPOS95=0,0;CIEND95=0,0;SU=28;PE=17;SR=11;ALG=PROD;AF=6.839e-05;NSAMP=2;MSQ=263.6;AC=2;AN=29246;NFAM=2
chr1	97561547	130429_1	N	N[chr1:97561629[	606.49	PASS	SVTYPE=BND;POS=97561547;STRANDS=+-:22;CIPOS=-30,29;CIEND=-30,29;CIPOS95=0,0;CIEND95=0,0;MATEID=130429_2;EVENT=130429;SU=22;PE=0;SR=22;ALG=PROD;AF=3.419e-05;NSAMP=1;MSQ=335.64;RECLASSIFIED;AC=1;AN=29246;NFAM=1
chr1	97561629	130429_2	N	]chr1:97561547]N	606.49	PASS	SVTYPE=BND;POS=97561547;STRANDS=+-:22;CIPOS=-30,29;CIEND=-30,29;CIPOS95=0,0;CIEND95=0,0;MATEID=130429_1;EVENT=130429;SECONDARY;SU=22;PE=0;SR=22;ALG=PROD;AF=3.419e-05;NSAMP=1;MSQ=335.64;RECLASSIFIED;AC=1;AN=29246;NFAM=1
chr1	97569991	130430	N	<DEL>	254.68	PASS	SVTYPE=DEL;POS=97569991;SVLEN=-108554;END=97678545;STRANDS=+-:19;CIPOS=-3,2;CIEND=0,2;CIPOS95=0,0;CIEND95=0,0;SU=19;PE=10;SR=9;ALG=PROD;AF=3.419e-05;NSAMP=1;MSQ=254.68;AC=1;AN=29246;NFAM=1
chr1	97581714	130431_1	N	N[chr1:97581777[	9438.36	PASS	SVTYPE=BND;POS=97581714;STRANDS=+-:277;CIPOS=-3,2;CIEND=-2,2;CIPOS95=0,0;CIEND95=0,0;MATEID=130431_2;EVENT=130431;SU=277;PE=1;SR=276;ALG=PROD;AF=0.0005813;NSAMP=17;MSQ=245.06;RECLASSIFIED;AC=17;AN=29246;NFAM=14
chr1	97581777	130431_2	N	]chr1:97581714]N	9438.36	PASS	SVTYPE=BND;POS=97581714;STRANDS=+-:277;CIPOS=-2,2;CIEND=-3,2;CIPOS95=0,0;CIEND95=0,0;MATEID=130431_1;EVENT=130431;SECONDARY;SU=277;PE=1;SR=276;ALG=PROD;AF=0.0005813;NSAMP=17;MSQ=245.06;RECLASSIFIED;AC=17;AN=29246;NFAM=14
chr1	97586478	130432_1	N	N[chr1:97586531[	4113.7	LOW	SVTYPE=BND;POS=97586478;STRANDS=+-:128;CIPOS=-3,3;CIEND=-3,3;CIPOS95=0,0;CIEND95=0,0;MATEID=130432_2;EVENT=130432;SU=128;PE=0;SR=128;ALG=PROD;AF=0.0007523;NSAMP=22;MSQ=88.69;RECLASSIFIED;AC=22;AN=29244;NFAM=20
chr1	97586531	130432_2	N	]chr1:97586478]N	4113.7	LOW	SVTYPE=BND;POS=97586478;STRANDS=+-:128;CIPOS=-3,3;CIEND=-3,3;CIPOS95=0,0;CIEND95=0,0;MATEID=130432_1;EVENT=130432;SECONDARY;SU=128;PE=0;SR=128;ALG=PROD;AF=0.0007523;NSAMP=22;MSQ=88.69;RECLASSIFIED;AC=22;AN=29244;NFAM=20
chr1	97593448	12612_1	N	[chr5:118991362[N	7201.27	LOW	SVTYPE=BND;POS=97593448;STRANDS=--:8;IMPRECISE;CIPOS=-25,29;CIEND=-28,25;CIPOS95=-1,1;CIEND95=-1,1;MATEID=12612_2;EVENT=12612;SU=8;PE=5;SR=3;ALG=PROD;AF=0.005163;NSAMP=151;MSQ=39.93;AC=151;AN=29246;NFAM=143
chr1	97603085	130433_1	N	N[chr1:97603167[	1056.26	PASS	SVTYPE=BND;POS=97603085;STRANDS=+-:31;CIPOS=-10,9;CIEND=-10,9;CIPOS95=0,0;CIEND95=0,0;MATEID=130433_2;EVENT=130433;SU=31;PE=1;SR=30;ALG=PROD;AF=0.0001368;NSAMP=4;MSQ=256.19;RECLASSIFIED;AC=4;AN=29244;NFAM=4
chr1	97603167	130433_2	N	]chr1:97603085]N	1056.26	PASS	SVTYPE=BND;POS=97603085;STRANDS=+-:31;CIPOS=-10,9;CIEND=-10,9;CIPOS95=0,0;CIEND95=0,0;MATEID=130433_1;EVENT=130433;SECONDARY;SU=31;PE=1;SR=30;ALG=PROD;AF=0.0001368;NSAMP=4;MSQ=256.19;RECLASSIFIED;AC=4;AN=29244;NFAM=4
chr1	97647695	130434_1	N	N[chr1:97648044[	998.83	LOW	SVTYPE=BND;POS=97647695;STRANDS=+-:16;CIPOS=-10,9;CIEND=-10,9;CIPOS95=0,0;CIEND95=0,0;MATEID=130434_2;EVENT=130434;SU=16;PE=5;SR=11;ALG=PROD;AF=0.0007865;NSAMP=23;MSQ=35.56;RECLASSIFIED;AC=23;AN=29242;NFAM=23
chr1	97648044	130434_2	N	]chr1:97647695]N	998.83	LOW	SVTYPE=BND;POS=97647695;STRANDS=+-:16;CIPOS=-10,9;CIEND=-10,9;CIPOS95=0,0;CIEND95=0,0;MATEID=130434_1;EVENT=130434;SECONDARY;SU=16;PE=5;SR=11;ALG=PROD;AF=0.0007865;NSAMP=23;MSQ=35.56;RECLASSIFIED;AC=23;AN=29242;NFAM=23
chr1	97655087	130435	N	<DEL>	2256.92	PASS	SVTYPE=DEL;POS=97655087;SVLEN=-1568;END=97656655;STRANDS=+-:95;CIPOS=-10,6;CIEND=-9,7;CIPOS95=0,0;CIEND95=0,0;SU=95;PE=59;SR=36;ALG=PROD;AF=0.0001368;NSAMP=4;MSQ=408.35;AC=4;AN=29246;NFAM=4
chr1	97660056	130436_1	N	N[chr1:97660445[	762.12	LOW	SVTYPE=BND;POS=97660056;STRANDS=+-:9;CIPOS=-4,3;CIEND=-10,9;CIPOS95=0,0;CIEND95=0,0;MATEID=130436_2;EVENT=130436;SU=9;PE=1;SR=8;ALG=PROD;AF=0.0004787;NSAMP=14;MSQ=49.01;RECLASSIFIED;AC=14;AN=29244;NFAM=14
chr1	97660445	130436_2	N	]chr1:97660056]N	762.12	LOW	SVTYPE=BND;POS=97660056;STRANDS=+-:9;CIPOS=-10,9;CIEND=-4,3;CIPOS95=0,0;CIEND95=0,0;MATEID=130436_1;EVENT=130436;SECONDARY;SU=9;PE=1;SR=8;ALG=PROD;AF=0.0004787;NSAMP=14;MSQ=49.01;RECLASSIFIED;AC=14;AN=29244;NFAM=14
chr1	97680205	545350_1	N	[chr1:97682961[N	1069.17	PASS	SVTYPE=BND;POS=97680205;STRANDS=--:68;CIPOS=-22,20;CIEND=-22,20;CIPOS95=0,0;CIEND95=0,0;MATEID=545350_2;EVENT=545350;SU=68;PE=33;SR=35;ALG=PROD;AF=0.0001026;NSAMP=3;MSQ=356.39;AC=3;AN=29246;NFAM=3
chr1	97680844	545351_1	N	N]chr1:97682954]	1417.15	PASS	SVTYPE=BND;POS=97680844;STRANDS=++:79;CIPOS=-22,21;CIEND=-22,21;CIPOS95=0,0;CIEND95=0,0;MATEID=545351_2;EVENT=545351;SU=79;PE=44;SR=35;ALG=PROD;AF=0.0001026;NSAMP=3;MSQ=472.38;AC=3;AN=29246;NFAM=3
chr1	97682076	130437	N	<DEL>	4666.47	PASS	SVTYPE=DEL;POS=97682076;SVLEN=-6462;END=97688538;STRANDS=+-:210;CIPOS=-3,1;CIEND=-4,3;CIPOS95=0,0;CIEND95=0,0;SU=210;PE=110;SR=100;ALG=PROD;AF=0.0002735;NSAMP=8;MSQ=536.86;AC=8;AN=29246;NFAM=8
chr1	97682954	545351_2	N	N]chr1:97680844]	1417.15	PASS	SVTYPE=BND;POS=97682954;STRANDS=++:79;CIPOS=-22,21;CIEND=-22,21;CIPOS95=0,0;CIEND95=0,0;MATEID=545351_1;EVENT=545351;SECONDARY;SU=79;PE=44;SR=35;ALG=PROD;AF=0.0001026;NSAMP=3;MSQ=472.38;AC=3;AN=29246;NFAM=3
chr1	97682961	545350_2	N	[chr1:97680205[N	1069.17	PASS	SVTYPE=BND;POS=97682961;STRANDS=--:68;CIPOS=-22,20;CIEND=-22,20;CIPOS95=0,0;CIEND95=0,0;MATEID=545350_1;EVENT=545350;SECONDARY;SU=68;PE=33;SR=35;ALG=PROD;AF=0.0001026;NSAMP=3;MSQ=356.39;AC=3;AN=29246;NFAM=3
chr1	97686686	11506_1	N	N]chr4:149324119]	66123.7	LOW	SVTYPE=BND;POS=97686686;STRANDS=++:20;CIPOS=-10,9;CIEND=-10,9;CIPOS95=0,0;CIEND95=0,0;MATEID=11506_2;EVENT=11506;SU=20;PE=11;SR=9;ALG=PROD;AF=0.02482;NSAMP=726;MSQ=49.47;AC=726;AN=29246;NFAM=713
chr1	97687391	457385_1	N	]chr1:97688393]N	4681.6	PASS	SVTYPE=BND;POS=97687391;STRANDS=-+:472;CIPOS=-2,0;CIEND=-2,2;CIPOS95=0,0;CIEND95=0,0;MATEID=457385_2;EVENT=457385;SU=472;PE=315;SR=157;ALG=PROD;AF=0.0002393;NSAMP=7;MSQ=358.86;RECLASSIFIED;AC=7;AN=29246;NFAM=7
chr1	97688393	457385_2	N	N[chr1:97687391[	4681.6	PASS	SVTYPE=BND;POS=97687391;STRANDS=-+:472;CIPOS=-2,2;CIEND=-2,0;CIPOS95=0,0;CIEND95=0,0;MATEID=457385_1;EVENT=457385;SECONDARY;SU=472;PE=315;SR=157;ALG=PROD;AF=0.0002393;NSAMP=7;MSQ=358.86;RECLASSIFIED;AC=7;AN=29246;NFAM=7
chr1	97696877	130438_1	N	N[chr1:97697407[	818.99	LOW	SVTYPE=BND;POS=97696877;STRANDS=+-:32;CIPOS=-10,9;CIEND=-10,9;CIPOS95=0,0;CIEND95=0,0;MATEID=130438_2;EVENT=130438;SU=32;PE=16;SR=16;ALG=PROD;AF=0.0001026;NSAMP=3;MSQ=244.75;RECLASSIFIED;AC=3;AN=29242;NFAM=3
chr1	97697407	130438_2	N	]chr1:97696877]N	818.99	LOW	SVTYPE=BND;POS=97696877;STRANDS=+-:32;CIPOS=-10,9;CIEND=-10,9;CIPOS95=0,0;CIEND95=0,0;MATEID=130438_1;EVENT=130438;SECONDARY;SU=32;PE=16;SR=16;ALG=PROD;AF=0.0001026;NSAMP=3;MSQ=244.75;RECLASSIFIED;AC=3;AN=29242;NFAM=3
chr1	97698135	130439	N	<DEL>	236.71	PASS	SVTYPE=DEL;POS=97698135;SVLEN=-2333;END=97700468;STRANDS=+-:11;IMPRECISE;CIPOS=-7,9;CIEND=-10,7;CIPOS95=-1,1;CIEND95=-1,0;SU=11;PE=8;SR=3;ALG=PROD;AF=3.419e-05;NSAMP=1;MSQ=236.7;AC=1;AN=29246;NFAM=1
chr1	97701223	130441_1	N	N[chr1:146600358[	1118.54	LOW	SVTYPE=BND;POS=97701223;STRANDS=+-:8;CIPOS=-29,28;CIEND=-29,28;CIPOS95=0,0;CIEND95=0,0;MATEID=130441_2;EVENT=130441;SU=8;PE=0;SR=8;ALG=PROD;AF=0.001436;NSAMP=42;MSQ=20.88;RECLASSIFIED;AC=42;AN=29246;NFAM=42
chr1	97703122	457386	N	<DUP>	194.8	PASS	SVTYPE=DUP;POS=97703122;SVLEN=7118;END=97710240;STRANDS=-+:14;CIPOS=-6,3;CIEND=-10,9;CIPOS95=0,0;CIEND95=0,0;SU=14;PE=8;SR=6;ALG=PROD;AF=3.421e-05;NSAMP=1;MSQ=163.32;AC=1;AN=29234;NFAM=1
chr1	97724314	11629_1	N	]chr4:167832531]N	778.75	LOW	SVTYPE=BND;POS=97724314;STRANDS=-+:4;CIPOS=-9,8;CIEND=-9,8;CIPOS95=0,0;CIEND95=0,0;MATEID=11629_2;EVENT=11629;SU=4;PE=0;SR=4;ALG=PROD;AF=0.001163;NSAMP=34;MSQ=16.88;AC=34;AN=29246;NFAM=34
chr1	97724365	6624_1	N	N]chr19:53414490]	2156.49	LOW	SVTYPE=BND;POS=97724365;STRANDS=++:13;CIPOS=-29,28;CIEND=-29,28;CIPOS95=0,0;CIEND95=0,0;MATEID=6624_2;EVENT=6624;SU=13;PE=0;SR=13;ALG=PROD;AF=0.002633;NSAMP=77;MSQ=18.06;AC=77;AN=29246;NFAM=77
chr1	97734784	130444_1	N	N[chr1:97748630[	10331.8	PASS	SVTYPE=BND;POS=97734784;STRANDS=+-:463;CIPOS=-23,22;CIEND=-4,22;CIPOS95=0,0;CIEND95=0,0;MATEID=130444_2;EVENT=130444;SU=463;PE=260;SR=203;ALG=PROD;AF=0.000718;NSAMP=21;MSQ=491.99;RECLASSIFIED;AC=21;AN=29246;NFAM=21
chr1	97742685	130445	N	<DEL>	372.49	PASS	SVTYPE=DEL;POS=97742685;SVLEN=-29873;END=97772558;STRANDS=+-:20;CIPOS=-8,9;CIEND=-5,9;CIPOS95=0,0;CIEND95=0,0;SU=20;PE=11;SR=9;ALG=PROD;AF=3.419e-05;NSAMP=1;MSQ=365.51;AC=1;AN=29246;NFAM=1
chr1	97748630	130444_2	N	]chr1:97734784]N	10331.8	PASS	SVTYPE=BND;POS=97734784;STRANDS=+-:463;CIPOS=-4,22;CIEND=-23,22;CIPOS95=0,0;CIEND95=0,0;MATEID=130444_1;EVENT=130444;SECONDARY;SU=463;PE=260;SR=203;ALG=PROD;AF=0.000718;NSAMP=21;MSQ=491.99;RECLASSIFIED;AC=21;AN=29246;NFAM=21
chr1	97751461	16660_1	N	]chr9:79107298]N	1660.51	LOW	SVTYPE=BND;POS=97751461;STRANDS=-+:67;CIPOS=-10,9;CIEND=-3,9;CIPOS95=0,0;CIEND95=0,0;MATEID=16660_2;EVENT=16660;SU=67;PE=43;SR=24;ALG=PROD;AF=0.001368;NSAMP=40;MSQ=30.44;AC=40;AN=29246;NFAM=39
chr1	97751500	13625_1	N	N]chr6:71316269]	30979.1	LOW	SVTYPE=BND;POS=97751500;STRANDS=++:13;CIPOS=-27,29;CIEND=-30,29;CIPOS95=0,0;CIEND95=0,0;MATEID=13625_2;EVENT=13625;SU=13;PE=4;SR=9;ALG=PROD;AF=0.02445;NSAMP=715;MSQ=29.38;AC=715;AN=29246;NFAM=704
chr1	97753496	130447	N	<DEL>	492.43	PASS	SVTYPE=DEL;POS=97753496;SVLEN=-103;END=97753599;STRANDS=+-:20;CIPOS=-25,24;CIEND=-25,24;CIPOS95=0,0;CIEND95=0,0;SU=20;PE=0;SR=20;ALG=PROD;AF=0.0001026;NSAMP=3;MSQ=160.83;AC=3;AN=29244;NFAM=3
chr1	97778166	16235_1	N	]chr8:139456139]N	151677	LOW	SVTYPE=BND;POS=97778166;STRANDS=-+:903;CIPOS=-1,2;CIEND=-1,2;CIPOS95=0,0;CIEND95=0,0;MATEID=16235_2;EVENT=16235;SU=903;PE=307;SR=596;ALG=PROD;AF=0.08829;NSAMP=2571;MSQ=35.12;AC=2582;AN=29246;NFAM=2496
chr1	97778168	6111_1	N	]chr19:6865571]N	2907.93	LOW	SVTYPE=BND;POS=97778168;STRANDS=-+:45;CIPOS=-9,8;CIEND=-9,8;CIPOS95=0,0;CIEND95=0,0;MATEID=6111_2;EVENT=6111;SU=45;PE=4;SR=41;ALG=PROD;AF=0.002975;NSAMP=87;MSQ=29.83;AC=87;AN=29246;NFAM=87
chr1	97799603	545355_1	N	N]chr1:97805152]	2054.81	LOW	SVTYPE=BND;POS=97799603;STRANDS=++:185;CIPOS=-3,2;CIEND=-9,9;CIPOS95=0,0;CIEND95=0,0;MATEID=545355_2;EVENT=545355;SU=185;PE=80;SR=105;ALG=PROD;AF=0.0002052;NSAMP=6;MSQ=226.76;AC=6;AN=29246;NFAM=3
chr1	97799611	545354_1	N	[chr1:97805027[N	1974.41	LOW	SVTYPE=BND;POS=97799611;STRANDS=--:175;CIPOS=-4,3;CIEND=-8,1;CIPOS95=0,0;CIEND95=0,0;MATEID=545354_2;EVENT=545354;SU=175;PE=76;SR=99;ALG=PROD;AF=0.0002052;NSAMP=6;MSQ=190.25;AC=6;AN=29246;NFAM=3
chr1	97805027	545354_2	N	[chr1:97799611[N	1974.41	LOW	SVTYPE=BND;POS=97805027;STRANDS=--:175;CIPOS=-8,1;CIEND=-4,3;CIPOS95=0,0;CIEND95=0,0;MATEID=545354_1;EVENT=545354;SECONDARY;SU=175;PE=76;SR=99;ALG=PROD;AF=0.0002052;NSAMP=6;MSQ=190.25;AC=6;AN=29246;NFAM=3
chr1	97805152	545355_2	N	N]chr1:97799603]	2054.81	LOW	SVTYPE=BND;POS=97805152;STRANDS=++:185;CIPOS=-9,9;CIEND=-3,2;CIPOS95=0,0;CIEND95=0,0;MATEID=545355_1;EVENT=545355;SECONDARY;SU=185;PE=80;SR=105;ALG=PROD;AF=0.0002052;NSAMP=6;MSQ=226.76;AC=6;AN=29246;NFAM=3
chr1	97814936	2053_1	N	]chr12:47373675]N	287.97	LOW	SVTYPE=BND;POS=97814936;STRANDS=-+:12;CIPOS=-29,28;CIEND=-29,28;CIPOS95=0,0;CIEND95=0,0;MATEID=2053_2;EVENT=2053;SU=12;PE=0;SR=12;ALG=PROD;AF=0.0002052;NSAMP=6;MSQ=16.99;AC=6;AN=29246;NFAM=6
chr1	97814939	120403_2	N	]chr1:5701793]N	23565.4	LOW	SVTYPE=BND;POS=5701793;STRANDS=+-:20;CIPOS=-9,8;CIEND=-9,8;CIPOS95=0,0;CIEND95=0,0;MATEID=120403_1;EVENT=120403;SECONDARY;SU=20;PE=0;SR=20;ALG=PROD;AF=0.02517;NSAMP=736;MSQ=23.71;RECLASSIFIED;AC=736;AN=29246;NFAM=729
chr1	97824065	457387	N	<DUP>	193.51	PASS	SVTYPE=DUP;POS=97824065;SVLEN=394;END=97824459;STRANDS=-+:17;CIPOS=-10,9;CIEND=-3,3;CIPOS95=0,0;CIEND95=0,0;SU=17;PE=8;SR=9;ALG=PROD;AF=3.419e-05;NSAMP=1;MSQ=187.52;AC=1;AN=29246;NFAM=1
chr1	97832089	14255_1	N	N]chr7:6018991]	99.72	LOW	SVTYPE=BND;POS=97832089;STRANDS=++:6;CIPOS=-6,5;CIEND=-6,5;CIPOS95=0,0;CIEND95=0,0;MATEID=14255_2;EVENT=14255;SU=6;PE=0;SR=6;ALG=PROD;AF=0.0001026;NSAMP=3;MSQ=15.87;AC=3;AN=29246;NFAM=3
chr1	97846047	545356	N	<INV>	343.65	LOW	SVTYPE=INV;POS=97846047;SVLEN=65;END=97846112;STRANDS=++:1,--:3;IMPRECISE;CIPOS=-604,9;CIEND=-22,9;CIPOS95=-303,2;CIEND95=-22,0;SU=4;PE=4;SR=0;ALG=PROD;AF=0.0007864;NSAMP=23;MSQ=13.55;AC=23;AN=29246;NFAM=23
chr1	97876330	130450_1	N	N[chr1:97876624[	948.61	LOW	SVTYPE=BND;POS=97876330;STRANDS=+-:19;CIPOS=-29,28;CIEND=-22,21;CIPOS95=0,0;CIEND95=0,0;MATEID=130450_2;EVENT=130450;SU=19;PE=1;SR=18;ALG=PROD;AF=0.0001368;NSAMP=4;MSQ=9.57;RECLASSIFIED;AC=4;AN=29246;NFAM=4
chr1	97876624	130450_2	N	]chr1:97876330]N	948.61	LOW	SVTYPE=BND;POS=97876330;STRANDS=+-:19;CIPOS=-22,21;CIEND=-29,28;CIPOS95=0,0;CIEND95=0,0;MATEID=130450_1;EVENT=130450;SECONDARY;SU=19;PE=1;SR=18;ALG=PROD;AF=0.0001368;NSAMP=4;MSQ=9.57;RECLASSIFIED;AC=4;AN=29246;NFAM=4
chr1	97882941	545357	N	<INV>	200.97	LOW	SVTYPE=INV;POS=97882941;SVLEN=129;END=97883070;STRANDS=++:2,--:2;IMPRECISE;CIPOS=-10,1;CIEND=-10,9;CIPOS95=-10,1;CIEND95=-3,3;SU=4;PE=3;SR=1;ALG=PROD;AF=0.0004103;NSAMP=12;MSQ=15.22;AC=12;AN=29246;NFAM=12
chr1	97884861	7650_1	N	]chr2:155671570]N	1428.95	LOW	SVTYPE=BND;POS=97884861;STRANDS=-+:40;IMPRECISE;CIPOS=-50,44;CIEND=-44,49;CIPOS95=-2,2;CIEND95=-2,2;MATEID=7650_2;EVENT=7650;SU=40;PE=39;SR=1;ALG=PROD;AF=0.0005471;NSAMP=16;MSQ=73.3;AC=16;AN=29246;NFAM=16
chr1	97897765	130451	N	<DEL>	2089.03	PASS	SVTYPE=DEL;POS=97897765;SVLEN=-119;END=97897884;STRANDS=+-:80;CIPOS=-4,2;CIEND=-4,3;CIPOS95=0,0;CIEND95=0,0;SU=80;PE=0;SR=80;ALG=PROD;AF=6.839e-05;NSAMP=2;MSQ=250.26;AC=2;AN=29246;NFAM=2
chr1	97898170	566_1	N	N[chr10:109812402[	447559	LOW	SVTYPE=BND;POS=97898170;STRANDS=+-:22;CIPOS=-28,28;CIEND=-24,23;CIPOS95=0,0;CIEND95=0,0;MATEID=566_2;EVENT=566;SU=22;PE=10;SR=12;ALG=PROD;AF=0.06025;NSAMP=1691;MSQ=146.19;AC=1762;AN=29246;NFAM=1598
chr1	97926502	130452	N	<DEL>	557.57	PASS	SVTYPE=DEL;POS=97926502;SVLEN=-958;END=97927460;STRANDS=+-:23;CIPOS=-3,2;CIEND=-4,2;CIPOS95=0,0;CIEND95=0,0;SU=23;PE=14;SR=9;ALG=PROD;AF=3.419e-05;NSAMP=1;MSQ=557.57;AC=1;AN=29246;NFAM=1
chr1	97927230	457388	N	<DUP>	124.99	PASS	SVTYPE=DUP;POS=97927230;SVLEN=10897;END=97938127;STRANDS=-+:10;IMPRECISE;CIPOS=-10,7;CIEND=-10,9;CIPOS95=-2,0;CIEND95=-1,1;SU=10;PE=8;SR=2;ALG=PROD;AF=3.419e-05;NSAMP=1;MSQ=124.2;AC=1;AN=29246;NFAM=1
chr1	97933012	130453_1	N	N[chr1:97933375[	4510.2	LOW	SVTYPE=BND;POS=97933012;STRANDS=+-:82;CIPOS=-5,3;CIEND=-23,8;CIPOS95=0,0;CIEND95=0,0;MATEID=130453_2;EVENT=130453;SU=82;PE=21;SR=61;ALG=PROD;AF=0.0009574;NSAMP=28;MSQ=72.29;RECLASSIFIED;AC=28;AN=29246;NFAM=28
chr1	97933375	130453_2	N	]chr1:97933012]N	4510.2	LOW	SVTYPE=BND;POS=97933012;STRANDS=+-:82;CIPOS=-23,8;CIEND=-5,3;CIPOS95=0,0;CIEND95=0,0;MATEID=130453_1;EVENT=130453;SECONDARY;SU=82;PE=21;SR=61;ALG=PROD;AF=0.0009574;NSAMP=28;MSQ=72.29;RECLASSIFIED;AC=28;AN=29246;NFAM=28
chr1	97937619	6733_1	N	]chr2:5784968]N	2230.74	LOW	SVTYPE=BND;POS=97937619;STRANDS=-+:4;CIPOS=-9,8;CIEND=-9,8;CIPOS95=0,0;CIEND95=0,0;MATEID=6733_2;EVENT=6733;SU=4;PE=0;SR=4;ALG=PROD;AF=0.002906;NSAMP=85;MSQ=18.98;AC=85;AN=29246;NFAM=84
chr1	97958520	545358	N	<INV>	253.09	LOW	SVTYPE=INV;POS=97958520;SVLEN=307;END=97958827;STRANDS=++:2,--:2;IMPRECISE;CIPOS=-46,3;CIEND=-53,60;CIPOS95=-36,3;CIEND95=-40,51;SU=4;PE=4;SR=0;ALG=PROD;AF=0.0001368;NSAMP=3;MSQ=50.53;AC=4;AN=29236;NFAM=3
chr1	97967544	130454_1	N	N[chr1:97967735[	301.94	LOW	SVTYPE=BND;POS=97967544;STRANDS=+-:11;CIPOS=-3,2;CIEND=-3,2;CIPOS95=0,0;CIEND95=0,0;MATEID=130454_2;EVENT=130454;SU=11;PE=0;SR=11;ALG=PROD;AF=6.839e-05;NSAMP=2;MSQ=144.08;RECLASSIFIED;AC=2;AN=29242;NFAM=2
chr1	97967735	130454_2	N	]chr1:97967544]N	301.94	LOW	SVTYPE=BND;POS=97967544;STRANDS=+-:11;CIPOS=-3,2;CIEND=-3,2;CIPOS95=0,0;CIEND95=0,0;MATEID=130454_1;EVENT=130454;SECONDARY;SU=11;PE=0;SR=11;ALG=PROD;AF=6.839e-05;NSAMP=2;MSQ=144.08;RECLASSIFIED;AC=2;AN=29242;NFAM=2
chr1	97971540	15068_1	N	N]chr7:118551784]	29.74	LOW	SVTYPE=BND;POS=97971540;STRANDS=++:4;IMPRECISE;CIPOS=-10,603;CIEND=-10,640;CIPOS95=-1,199;CIEND95=-1,222;MATEID=15068_2;EVENT=15068;SU=4;PE=4;SR=0;ALG=PROD;AF=3.419e-05;NSAMP=1;MSQ=29.74;AC=1;AN=29246;NFAM=1
chr1	97973127	130455	N	<DEL>	440.62	PASS	SVTYPE=DEL;POS=97973127;SVLEN=-2516;END=97975643;STRANDS=+-:19;CIPOS=-10,9;CIEND=-10,9;CIPOS95=0,0;CIEND95=0,0;SU=19;PE=12;SR=7;ALG=PROD;AF=3.419e-05;NSAMP=1;MSQ=440.6;AC=1;AN=29246;NFAM=1
chr1	97973155	122957_2	N	]chr1:22901840]N	26.63	LOW	SVTYPE=BND;POS=22901840;STRANDS=+-:4;IMPRECISE;CIPOS=-10,7;CIEND=-8,9;CIPOS95=-2,0;CIEND95=0,2;MATEID=122957_1;EVENT=122957;SECONDARY;SU=4;PE=0;SR=4;ALG=PROD;AF=6.839e-05;NSAMP=2;MSQ=11.27;RECLASSIFIED;AC=2;AN=29246;NFAM=2
chr1	97981533	130456	N	<DEL>	257.75	PASS	SVTYPE=DEL;POS=97981533;SVLEN=-959;END=97982492;STRANDS=+-:11;IMPRECISE;CIPOS=-10,9;CIEND=-10,9;CIPOS95=-1,1;CIEND95=-1,0;SU=11;PE=8;SR=3;ALG=PROD;AF=3.419e-05;NSAMP=1;MSQ=257.75;AC=1;AN=29246;NFAM=1
chr1	97990968	130458_1	N	N[chr1:97991033[	479.78	LOW	SVTYPE=BND;POS=97990968;STRANDS=+-:11;CIPOS=-25,24;CIEND=-25,24;CIPOS95=0,0;CIEND95=0,0;MATEID=130458_2;EVENT=130458;SU=11;PE=0;SR=11;ALG=PROD;AF=6.839e-05;NSAMP=2;MSQ=187.3;RECLASSIFIED;AC=2;AN=29246;NFAM=2
chr1	97991033	130458_2	N	]chr1:97990968]N	479.78	LOW	SVTYPE=BND;POS=97990968;STRANDS=+-:11;CIPOS=-25,24;CIEND=-25,24;CIPOS95=0,0;CIEND95=0,0;MATEID=130458_1;EVENT=130458;SECONDARY;SU=11;PE=0;SR=11;ALG=PROD;AF=6.839e-05;NSAMP=2;MSQ=187.3;RECLASSIFIED;AC=2;AN=29246;NFAM=2
chr1	98004756	130460	N	<DEL>	893.28	PASS	SVTYPE=DEL;POS=98004756;SVLEN=-3564;END=98008320;STRANDS=+-:35;CIPOS=-3,2;CIEND=-3,1;CIPOS95=0,0;CIEND95=0,0;SU=35;PE=25;SR=10;ALG=PROD;AF=3.419e-05;NSAMP=1;MSQ=893.28;AC=1;AN=29246;NFAM=1
chr1	98005204	130461_1	N	N[chr1:98005309[	360.83	PASS	SVTYPE=BND;POS=98005204;STRANDS=+-:16;CIPOS=-2,1;CIEND=-2,1;CIPOS95=0,0;CIEND95=0,0;MATEID=130461_2;EVENT=130461;SU=16;PE=0;SR=16;ALG=PROD;AF=3.419e-05;NSAMP=1;MSQ=335.58;RECLASSIFIED;AC=1;AN=29246;NFAM=1
chr1	98005309	130461_2	N	]chr1:98005204]N	360.83	PASS	SVTYPE=BND;POS=98005204;STRANDS=+-:16;CIPOS=-2,1;CIEND=-2,1;CIPOS95=0,0;CIEND95=0,0;MATEID=130461_1;EVENT=130461;SECONDARY;SU=16;PE=0;SR=16;ALG=PROD;AF=3.419e-05;NSAMP=1;MSQ=335.58;RECLASSIFIED;AC=1;AN=29246;NFAM=1
chr1	98018861	545359	N	<INV>	60.09	LOW	SVTYPE=INV;POS=98018861;SVLEN=1513;END=98020374;STRANDS=++:2,--:3;IMPRECISE;CIPOS=-28,9;CIEND=-97,31;CIPOS95=-18,1;CIEND95=-82,22;SU=5;PE=5;SR=0;ALG=PROD;AF=0.0001368;NSAMP=4;MSQ=11.79;AC=4;AN=29246;NFAM=4
chr1	98019207	545360	N	<INV>	233.39	LOW	SVTYPE=INV;POS=98019207;SVLEN=94;END=98019301;STRANDS=++:2,--:2;IMPRECISE;CIPOS=-10,9;CIEND=-10,9;CIPOS95=-3,3;CIEND95=-3,3;SU=4;PE=3;SR=1;ALG=PROD;AF=0.0004103;NSAMP=12;MSQ=14.32;AC=12;AN=29246;NFAM=12
chr1	98019286	130462	N	<DEL>	326.5	PASS	SVTYPE=DEL;POS=98019286;SVLEN=-3534;END=98022820;STRANDS=+-:17;CIPOS=-6,6;CIEND=-10,9;CIPOS95=0,0;CIEND95=0,0;SU=17;PE=12;SR=5;ALG=PROD;AF=3.419e-05;NSAMP=1;MSQ=326.5;AC=1;AN=29246;NFAM=1
chr1	98027077	130463_1	N	N[chr1:98027154[	3619.69	PASS	SVTYPE=BND;POS=98027077;STRANDS=+-:136;CIPOS=-3,2;CIEND=-3,2;CIPOS95=0,0;CIEND95=0,0;MATEID=130463_2;EVENT=130463;SU=136;PE=1;SR=135;ALG=PROD;AF=0.0003077;NSAMP=9;MSQ=297.07;RECLASSIFIED;AC=9;AN=29246;NFAM=5
chr1	98027154	130463_2	N	]chr1:98027077]N	3619.69	PASS	SVTYPE=BND;POS=98027077;STRANDS=+-:136;CIPOS=-3,2;CIEND=-3,2;CIPOS95=0,0;CIEND95=0,0;MATEID=130463_1;EVENT=130463;SECONDARY;SU=136;PE=1;SR=135;ALG=PROD;AF=0.0003077;NSAMP=9;MSQ=297.07;RECLASSIFIED;AC=9;AN=29246;NFAM=5
chr1	98034090	10962_1	N	N]chr4:62343218]	1710.57	LOW	SVTYPE=BND;POS=98034090;STRANDS=++:19;CIPOS=-30,29;CIEND=-30,29;CIPOS95=0,0;CIEND95=0,0;MATEID=10962_2;EVENT=10962;SU=19;PE=0;SR=19;ALG=PROD;AF=0.001539;NSAMP=45;MSQ=22.39;AC=45;AN=29246;NFAM=45
chr1	98038848	130465_1	N	N[chr1:98038902[	326.67	LOW	SVTYPE=BND;POS=98038848;STRANDS=+-:8;CIPOS=-10,9;CIEND=-10,9;CIPOS95=0,0;CIEND95=0,0;MATEID=130465_2;EVENT=130465;SU=8;PE=0;SR=8;ALG=PROD;AF=3.423e-05;NSAMP=1;MSQ=218.73;RECLASSIFIED;AC=1;AN=29216;NFAM=1
chr1	98038902	130465_2	N	]chr1:98038848]N	326.67	LOW	SVTYPE=BND;POS=98038848;STRANDS=+-:8;CIPOS=-10,9;CIEND=-10,9;CIPOS95=0,0;CIEND95=0,0;MATEID=130465_1;EVENT=130465;SECONDARY;SU=8;PE=0;SR=8;ALG=PROD;AF=3.423e-05;NSAMP=1;MSQ=218.73;RECLASSIFIED;AC=1;AN=29216;NFAM=1
chr1	98045507	130467_1	N	N[chr1:98045887[	308.12	LOW	SVTYPE=BND;POS=98045507;STRANDS=+-:11;CIPOS=-28,29;CIEND=-26,25;CIPOS95=0,0;CIEND95=0,0;MATEID=130467_2;EVENT=130467;SU=11;PE=0;SR=11;ALG=PROD;AF=0.0002393;NSAMP=7;MSQ=18.69;RECLASSIFIED;AC=7;AN=29246;NFAM=7
chr1	98045887	130467_2	N	]chr1:98045507]N	308.12	LOW	SVTYPE=BND;POS=98045507;STRANDS=+-:11;CIPOS=-26,25;CIEND=-28,29;CIPOS95=0,0;CIEND95=0,0;MATEID=130467_1;EVENT=130467;SECONDARY;SU=11;PE=0;SR=11;ALG=PROD;AF=0.0002393;NSAMP=7;MSQ=18.69;RECLASSIFIED;AC=7;AN=29246;NFAM=7
chr1	98048121	12288_1	N	]chr5:59794181]N	1065.58	LOW	SVTYPE=BND;POS=98048121;STRANDS=-+:84;CIPOS=-5,4;CIEND=-5,4;CIPOS95=0,0;CIEND95=0,0;MATEID=12288_2;EVENT=12288;SU=84;PE=0;SR=84;ALG=PROD;AF=0.0006839;NSAMP=20;MSQ=23.4;AC=20;AN=29246;NFAM=20
chr1	98048121	12644_1	N	]chr5:124127440]N	1146.53	LOW	SVTYPE=BND;POS=98048121;STRANDS=-+:76;CIPOS=-6,5;CIEND=-6,5;CIPOS95=0,0;CIEND95=0,0;MATEID=12644_2;EVENT=12644;SU=76;PE=0;SR=76;ALG=PROD;AF=0.000718;NSAMP=21;MSQ=33.88;AC=21;AN=29246;NFAM=21
chr1	98048121	15527_1	N	]chr8:18821718]N	3332.35	LOW	SVTYPE=BND;POS=98048121;STRANDS=-+:12;CIPOS=-29,28;CIEND=-29,28;CIPOS95=0,0;CIEND95=0,0;MATEID=15527_2;EVENT=15527;SU=12;PE=0;SR=12;ALG=PROD;AF=0.003146;NSAMP=92;MSQ=22.37;AC=92;AN=29246;NFAM=91
chr1	98061049	545361_1	N	N]chr1:118858394]	20.63	LOW	SVTYPE=BND;POS=98061049;STRANDS=++:5;IMPRECISE;CIPOS=-10,455;CIEND=-8,704;CIPOS95=-1,115;CIEND95=0,159;MATEID=545361_2;EVENT=545361;SU=5;PE=5;SR=0;ALG=PROD;AF=3.419e-05;NSAMP=1;MSQ=20.63;AC=1;AN=29246;NFAM=1
chr1	98069266	130469_1	N	N[chr1:197098015[	77.8	LOW	SVTYPE=BND;POS=98069266;STRANDS=+-:4;IMPRECISE;CIPOS=-8,9;CIEND=-9,8;CIPOS95=0,2;CIEND95=0,0;MATEID=130469_2;EVENT=130469;SU=4;PE=0;SR=4;ALG=PROD;AF=6.839e-05;NSAMP=1;MSQ=31.46;RECLASSIFIED;AC=2;AN=29246;NFAM=1
chr1	98086486	3120_1	N	]chr13:104244971]N	627773	LOW	SVTYPE=BND;POS=98086486;STRANDS=-+:8;CIPOS=-29,28;CIEND=-29,28;CIPOS95=0,0;CIEND95=0,0;MATEID=3120_2;EVENT=3120;SU=8;PE=0;SR=8;ALG=PROD;AF=0.2629;NSAMP=7689;MSQ=43.21;AC=7690;AN=29246;NFAM=7054
chr1	98091940	545362_1	N	[chr1:98093316[N	39.91	LOW	SVTYPE=BND;POS=98091940;STRANDS=--:4;IMPRECISE;CIPOS=-275,9;CIEND=-387,9;CIPOS95=-92,3;CIEND95=-89,3;MATEID=545362_2;EVENT=545362;SU=4;PE=4;SR=0;ALG=PROD;AF=3.419e-05;NSAMP=1;MSQ=38.89;AC=1;AN=29246;NFAM=1
chr1	98092270	130470	N	<DEL>	266.7	PASS	SVTYPE=DEL;POS=98092270;SVLEN=-106;END=98092376;STRANDS=+-:12;CIPOS=-10,9;CIEND=-10,9;CIPOS95=0,0;CIEND95=0,0;SU=12;PE=0;SR=12;ALG=PROD;AF=3.419e-05;NSAMP=1;MSQ=266.7;AC=1;AN=29246;NFAM=1
chr1	98093316	545362_2	N	[chr1:98091940[N	39.91	LOW	SVTYPE=BND;POS=98093316;STRANDS=--:4;IMPRECISE;CIPOS=-387,9;CIEND=-275,9;CIPOS95=-89,3;CIEND95=-92,3;MATEID=545362_1;EVENT=545362;SECONDARY;SU=4;PE=4;SR=0;ALG=PROD;AF=3.419e-05;NSAMP=1;MSQ=38.89;AC=1;AN=29246;NFAM=1
chr1	98105873	7677_1	N	N]chr2:155671569]	770.91	LOW	SVTYPE=BND;POS=98105873;STRANDS=++:11;IMPRECISE;CIPOS=-50,535;CIEND=-50,662;CIPOS95=-50,114;CIEND95=-50,134;MATEID=7677_2;EVENT=7677;SU=11;PE=11;SR=0;ALG=PROD;AF=0.0006839;NSAMP=20;MSQ=28.19;AC=20;AN=29246;NFAM=20
chr1	98112430	130472	N	<DEL>	5103.73	PASS	SVTYPE=DEL;POS=98112430;SVLEN=-549;END=98112979;STRANDS=+-:171;CIPOS=-5,6;CIEND=-5,3;CIPOS95=0,0;CIEND95=0,0;SU=171;PE=92;SR=79;ALG=PROD;AF=0.0002052;NSAMP=6;MSQ=700.41;AC=6;AN=29246;NFAM=6
chr1	98117214	457390	N	<DUP>	146.58	PASS	SVTYPE=DUP;POS=98117214;SVLEN=3506;END=98120720;STRANDS=-+:12;IMPRECISE;CIPOS=-10,9;CIEND=-5,9;CIPOS95=-1,0;CIEND95=-1,1;SU=12;PE=9;SR=3;ALG=PROD;AF=3.419e-05;NSAMP=1;MSQ=130.4;AC=1;AN=29246;NFAM=1
chr1	98121327	130473	N	<DEL>	647.53	PASS	SVTYPE=DEL;POS=98121327;SVLEN=-4939;END=98126266;STRANDS=+-:26;CIPOS=-10,9;CIEND=-4,2;CIPOS95=0,0;CIEND95=0,0;SU=26;PE=17;SR=9;ALG=PROD;AF=3.419e-05;NSAMP=1;MSQ=647.43;AC=1;AN=29246;NFAM=1
chr1	98129218	5374_1	N	]chr17:52266409]N	535.22	LOW	SVTYPE=BND;POS=98129218;STRANDS=-+:4;CIPOS=-9,8;CIEND=-9,8;CIPOS95=0,0;CIEND95=0,0;MATEID=5374_2;EVENT=5374;SU=4;PE=0;SR=4;ALG=PROD;AF=0.0004445;NSAMP=13;MSQ=17.73;AC=13;AN=29246;NFAM=13
chr1	98129685	130474	N	<DEL>	517.91	PASS	SVTYPE=DEL;POS=98129685;SVLEN=-2021;END=98131706;STRANDS=+-:23;CIPOS=-4,7;CIEND=-7,3;CIPOS95=0,0;CIEND95=0,0;SU=23;PE=18;SR=5;ALG=PROD;AF=3.419e-05;NSAMP=1;MSQ=512.42;AC=1;AN=29246;NFAM=1
chr1	98145377	130475_1	N	N[chr1:98145649[	476.08	LOW	SVTYPE=BND;POS=98145377;STRANDS=+-:10;CIPOS=-10,9;CIEND=-4,3;CIPOS95=0,0;CIEND95=0,0;MATEID=130475_2;EVENT=130475;SU=10;PE=1;SR=9;ALG=PROD;AF=0.0001368;NSAMP=4;MSQ=12.2;RECLASSIFIED;AC=4;AN=29244;NFAM=4
chr1	98145649	130475_2	N	]chr1:98145377]N	476.08	LOW	SVTYPE=BND;POS=98145377;STRANDS=+-:10;CIPOS=-4,3;CIEND=-10,9;CIPOS95=0,0;CIEND95=0,0;MATEID=130475_1;EVENT=130475;SECONDARY;SU=10;PE=1;SR=9;ALG=PROD;AF=0.0001368;NSAMP=4;MSQ=12.2;RECLASSIFIED;AC=4;AN=29244;NFAM=4
chr1	98147845	457391	N	<DUP>	312.13	PASS	SVTYPE=DUP;POS=98147845;SVLEN=1972;END=98149817;STRANDS=-+:29;CIPOS=-30,29;CIEND=-23,22;CIPOS95=0,0;CIEND95=0,0;SU=29;PE=14;SR=15;ALG=PROD;AF=6.839e-05;NSAMP=2;MSQ=133.81;AC=2;AN=29242;NFAM=1
chr1	98149661	545363_1	N	N]chr1:98150594]	151.82	LOW	SVTYPE=BND;POS=98149661;STRANDS=++:5;IMPRECISE;CIPOS=-10,287;CIEND=-10,213;CIPOS95=-2,73;CIEND95=-2,67;MATEID=545363_2;EVENT=545363;SU=5;PE=5;SR=0;ALG=PROD;AF=6.839e-05;NSAMP=2;MSQ=46.92;AC=2;AN=29246;NFAM=2
chr1	98150594	545363_2	N	N]chr1:98149661]	151.82	LOW	SVTYPE=BND;POS=98150594;STRANDS=++:5;IMPRECISE;CIPOS=-10,213;CIEND=-10,287;CIPOS95=-2,67;CIEND95=-2,73;MATEID=545363_1;EVENT=545363;SECONDARY;SU=5;PE=5;SR=0;ALG=PROD;AF=6.839e-05;NSAMP=2;MSQ=46.92;AC=2;AN=29246;NFAM=2
chr1	98152609	457392	N	<DUP>	434.37	PASS	SVTYPE=DUP;POS=98152609;SVLEN=17438;END=98170047;STRANDS=-+:35;CIPOS=-4,1;CIEND=-3,2;CIPOS95=0,0;CIEND95=0,0;SU=35;PE=25;SR=10;ALG=PROD;AF=6.839e-05;NSAMP=1;MSQ=419.79;AC=2;AN=29246;NFAM=1
chr1	98154368	457393	N	<DUP>	136.65	PASS	SVTYPE=DUP;POS=98154368;SVLEN=6592;END=98160960;STRANDS=-+:9;IMPRECISE;CIPOS=-334,9;CIEND=-10,475;CIPOS95=-67,2;CIEND95=-2,114;SU=9;PE=9;SR=0;ALG=PROD;AF=3.419e-05;NSAMP=1;MSQ=118.38;AC=1;AN=29246;NFAM=1
chr1	98166040	6669_1	N	]chr19:56007888]N	1578.46	LOW	SVTYPE=BND;POS=98166040;STRANDS=-+:4;CIPOS=-9,8;CIEND=-9,8;CIPOS95=0,0;CIEND95=0,0;MATEID=6669_2;EVENT=6669;SU=4;PE=0;SR=4;ALG=PROD;AF=0.001778;NSAMP=52;MSQ=27.34;AC=52;AN=29246;NFAM=50
chr1	98173314	130478_1	N	N[chr1:98173585[	596.18	LOW	SVTYPE=BND;POS=98173314;STRANDS=+-:14;CIPOS=-30,29;CIEND=-30,29;CIPOS95=0,0;CIEND95=0,0;MATEID=130478_2;EVENT=130478;SU=14;PE=2;SR=12;ALG=PROD;AF=3.419e-05;NSAMP=1;MSQ=4.64;RECLASSIFIED;AC=1;AN=29246;NFAM=1
chr1	98173585	130478_2	N	]chr1:98173314]N	596.18	LOW	SVTYPE=BND;POS=98173314;STRANDS=+-:14;CIPOS=-30,29;CIEND=-30,29;CIPOS95=0,0;CIEND95=0,0;MATEID=130478_1;EVENT=130478;SECONDARY;SU=14;PE=2;SR=12;ALG=PROD;AF=3.419e-05;NSAMP=1;MSQ=4.64;RECLASSIFIED;AC=1;AN=29246;NFAM=1
chr1	98178823	130479	N	<DEL>	676.32	PASS	SVTYPE=DEL;POS=98178823;SVLEN=-76;END=98178899;STRANDS=+-:26;CIPOS=-23,22;CIEND=-23,22;CIPOS95=0,0;CIEND95=0,0;SU=26;PE=0;SR=26;ALG=PROD;AF=6.839e-05;NSAMP=2;MSQ=335.68;AC=2;AN=29246;NFAM=1
chr1	98179740	130480	N	<DEL>	5359.26	PASS	SVTYPE=DEL;POS=98179740;SVLEN=-1115;END=98180855;STRANDS=+-:220;CIPOS=-5,4;CIEND=-3,0;CIPOS95=0,0;CIEND95=0,0;SU=220;PE=124;SR=96;ALG=PROD;AF=0.0002052;NSAMP=6;MSQ=550.99;AC=6;AN=29246;NFAM=6
chr1	98194119	130481	N	<DEL>	695.53	PASS	SVTYPE=DEL;POS=98194119;SVLEN=-12785;END=98206904;STRANDS=+-:27;CIPOS=-3,2;CIEND=-4,1;CIPOS95=0,0;CIEND95=0,0;SU=27;PE=16;SR=11;ALG=PROD;AF=3.419e-05;NSAMP=1;MSQ=695.53;AC=1;AN=29246;NFAM=1
chr1	98212422	457394_1	N	]chr1:98301484]N	892.13	LOW	SVTYPE=BND;POS=98212422;STRANDS=-+:110;IMPRECISE;CIPOS=-372,11;CIEND=-16,180;CIPOS95=-22,11;CIEND95=-8,8;MATEID=457394_2;EVENT=457394;SU=110;PE=110;SR=0;ALG=PROD;AF=0.0009232;NSAMP=27;MSQ=27.72;RECLASSIFIED;AC=27;AN=29246;NFAM=27
chr1	98212691	130482_1	N	N[chr1:98301596[	4212.05	LOW	SVTYPE=BND;POS=98212691;STRANDS=+-:289;IMPRECISE;CIPOS=-10,310;CIEND=-229,14;CIPOS95=-10,14;CIEND95=-3,3;MATEID=130482_2;EVENT=130482;SU=289;PE=289;SR=0;ALG=PROD;AF=0.001744;NSAMP=51;MSQ=68.85;RECLASSIFIED;AC=51;AN=29246;NFAM=46
chr1	98217857	545365	N	<INV>	53.2	LOW	SVTYPE=INV;POS=98217857;SVLEN=244;END=98218101;STRANDS=++:2,--:2;IMPRECISE;CIPOS=-11,0;CIEND=0,56;CIPOS95=-11,0;CIEND95=0,45;SU=4;PE=4;SR=0;ALG=PROD;AF=6.839e-05;NSAMP=2;MSQ=9.88;AC=2;AN=29242;NFAM=2
chr1	98220480	130484	N	<DEL>	722.2	PASS	SVTYPE=DEL;POS=98220480;SVLEN=-2675;END=98223155;STRANDS=+-:10;CIPOS=-10,9;CIEND=-10,9;CIPOS95=0,0;CIEND95=0,0;SU=10;PE=0;SR=10;ALG=PROD;AF=6.839e-05;NSAMP=2;MSQ=361.1;AC=2;AN=29246;NFAM=2
chr1	98230782	130485	N	<DEL>	121.91	PASS	SVTYPE=DEL;POS=98230782;SVLEN=-966;END=98231748;STRANDS=+-:7;CIPOS=-10,9;CIEND=-10,9;CIPOS95=0,0;CIEND95=0,0;SU=7;PE=3;SR=4;ALG=PROD;AF=3.42e-05;NSAMP=1;MSQ=98.81;AC=1;AN=29244;NFAM=1
chr1	98232898	130486	N	<DEL>	19527.6	PASS	SVTYPE=DEL;POS=98232898;SVLEN=-7525;END=98240423;STRANDS=+-:880;CIPOS=-1,1;CIEND=-1,1;CIPOS95=0,0;CIEND95=0,0;SU=880;PE=536;SR=344;ALG=PROD;AF=0.001334;NSAMP=39;MSQ=418.18;AC=39;AN=29246;NFAM=34
chr1	98242371	457395_1	N	]chr1:240220696]N	136.45	LOW	SVTYPE=BND;POS=98242371;STRANDS=-+:4;CIPOS=-9,8;CIEND=-9,8;CIPOS95=0,0;CIEND95=0,0;MATEID=457395_2;EVENT=457395;SU=4;PE=0;SR=4;ALG=PROD;AF=0.0002052;NSAMP=6;MSQ=9.9;RECLASSIFIED;AC=6;AN=29246;NFAM=6
chr1	98251713	130488_1	N	N[chr1:98252179[	841.54	LOW	SVTYPE=BND;POS=98251713;STRANDS=+-:33;CIPOS=-27,29;CIEND=-30,29;CIPOS95=0,0;CIEND95=0,0;MATEID=130488_2;EVENT=130488;SU=33;PE=21;SR=12;ALG=PROD;AF=0.0002393;NSAMP=7;MSQ=118.96;RECLASSIFIED;AC=7;AN=29246;NFAM=7
chr1	98252179	130488_2	N	]chr1:98251713]N	841.54	LOW	SVTYPE=BND;POS=98251713;STRANDS=+-:33;CIPOS=-30,29;CIEND=-27,29;CIPOS95=0,0;CIEND95=0,0;MATEID=130488_1;EVENT=130488;SECONDARY;SU=33;PE=21;SR=12;ALG=PROD;AF=0.0002393;NSAMP=7;MSQ=118.96;RECLASSIFIED;AC=7;AN=29246;NFAM=7
chr1	98252201	457396	N	<DUP>	184.57	PASS	SVTYPE=DUP;POS=98252201;SVLEN=4115;END=98256316;STRANDS=-+:18;CIPOS=-7,4;CIEND=-10,9;CIPOS95=0,0;CIEND95=0,0;SU=18;PE=13;SR=5;ALG=PROD;AF=3.419e-05;NSAMP=1;MSQ=183.43;AC=1;AN=29246;NFAM=1
chr1	98272758	130489_1	N	N[chr1:98272844[	191.81	LOW	SVTYPE=BND;POS=98272758;STRANDS=+-:7;CIPOS=-5,4;CIEND=-5,4;CIPOS95=0,0;CIEND95=0,0;MATEID=130489_2;EVENT=130489;SU=7;PE=0;SR=7;ALG=PROD;AF=3.419e-05;NSAMP=1;MSQ=191.81;RECLASSIFIED;AC=1;AN=29246;NFAM=1
chr1	98272844	130489_2	N	]chr1:98272758]N	191.81	LOW	SVTYPE=BND;POS=98272758;STRANDS=+-:7;CIPOS=-5,4;CIEND=-5,4;CIPOS95=0,0;CIEND95=0,0;MATEID=130489_1;EVENT=130489;SECONDARY;SU=7;PE=0;SR=7;ALG=PROD;AF=3.419e-05;NSAMP=1;MSQ=191.81;RECLASSIFIED;AC=1;AN=29246;NFAM=1
chr1	98296589	13681_1	N	]chr6:81188194]N	21292.1	LOW	SVTYPE=BND;POS=98296589;STRANDS=-+:16;CIPOS=-9,8;CIEND=-9,8;CIPOS95=0,0;CIEND95=0,0;MATEID=13681_2;EVENT=13681;SU=16;PE=0;SR=16;ALG=PROD;AF=0.02373;NSAMP=694;MSQ=18.9;AC=694;AN=29246;NFAM=686
chr1	98301002	457397_1	N	]chr1:98980337]N	890.08	LOW	SVTYPE=BND;POS=98301002;STRANDS=-+:94;CIPOS=-6,3;CIEND=-4,2;CIPOS95=0,0;CIEND95=0,0;MATEID=457397_2;EVENT=457397;SU=94;PE=26;SR=68;ALG=PROD;AF=0.0001368;NSAMP=4;MSQ=109.34;RECLASSIFIED;AC=4;AN=29246;NFAM=4
chr1	98301484	457394_2	N	N[chr1:98212422[	892.13	LOW	SVTYPE=BND;POS=98212422;STRANDS=-+:110;IMPRECISE;CIPOS=-16,180;CIEND=-372,11;CIPOS95=-8,8;CIEND95=-22,11;MATEID=457394_1;EVENT=457394;SECONDARY;SU=110;PE=110;SR=0;ALG=PROD;AF=0.0009232;NSAMP=27;MSQ=27.72;RECLASSIFIED;AC=27;AN=29246;NFAM=27
chr1	98301596	130482_2	N	]chr1:98212691]N	4212.05	LOW	SVTYPE=BND;POS=98212691;STRANDS=+-:289;IMPRECISE;CIPOS=-229,14;CIEND=-10,310;CIPOS95=-3,3;CIEND95=-10,14;MATEID=130482_1;EVENT=130482;SECONDARY;SU=289;PE=289;SR=0;ALG=PROD;AF=0.001744;NSAMP=51;MSQ=68.85;RECLASSIFIED;AC=51;AN=29246;NFAM=46
chr1	98306608	545366	N	<INV>	685.27	PASS	SVTYPE=INV;POS=98306608;SVLEN=5377;END=98311985;STRANDS=++:21,--:21;IMPRECISE;CIPOS=-7,0;CIEND=-10,8;CIPOS95=-1,0;CIEND95=-1,0;SU=42;PE=26;SR=16;ALG=PROD;AF=3.419e-05;NSAMP=1;MSQ=680.5;AC=1;AN=29246;NFAM=1
chr1	98312192	130490_1	N	N[chr1:98312257[	517	PASS	SVTYPE=BND;POS=98312192;STRANDS=+-:17;CIPOS=-29,28;CIEND=-29,28;CIPOS95=0,0;CIEND95=0,0;MATEID=130490_2;EVENT=130490;SU=17;PE=0;SR=17;ALG=PROD;AF=6.839e-05;NSAMP=2;MSQ=253.33;RECLASSIFIED;AC=2;AN=29246;NFAM=2
chr1	98312257	130490_2	N	]chr1:98312192]N	517	PASS	SVTYPE=BND;POS=98312192;STRANDS=+-:17;CIPOS=-29,28;CIEND=-29,28;CIPOS95=0,0;CIEND95=0,0;MATEID=130490_1;EVENT=130490;SECONDARY;SU=17;PE=0;SR=17;ALG=PROD;AF=6.839e-05;NSAMP=2;MSQ=253.33;RECLASSIFIED;AC=2;AN=29246;NFAM=2
chr1	98315782	2940_1	N	]chr13:69811010]N	9062.29	LOW	SVTYPE=BND;POS=98315782;STRANDS=-+:600;IMPRECISE;CIPOS=-278,3;CIEND=-4,248;CIPOS95=-19,3;CIEND95=-4,4;MATEID=2940_2;EVENT=2940;SU=600;PE=600;SR=0;ALG=PROD;AF=0.003214;NSAMP=94;MSQ=77.16;AC=94;AN=29246;NFAM=91
chr1	98315783	3800_1	N	]chr14:102799138]N	14173.6	LOW	SVTYPE=BND;POS=98315783;STRANDS=-+:1736;CIPOS=0,0;CIEND=0,0;CIPOS95=0,0;CIEND95=0,0;MATEID=3800_2;EVENT=3800;SU=1736;PE=580;SR=1156;ALG=PROD;AF=0.004035;NSAMP=118;MSQ=109.27;AC=118;AN=29246;NFAM=115
chr1	98315940	2941_1	N	N[chr13:69811013[	4.64	LOW	SVTYPE=BND;POS=98315940;STRANDS=+-:4;IMPRECISE;CIPOS=-30,756;CIEND=-750,29;CIPOS95=-30,179;CIEND95=-177,29;MATEID=2941_2;EVENT=2941;SU=4;PE=4;SR=0;ALG=PROD;AF=3.419e-05;NSAMP=1;MSQ=4.64;AC=1;AN=29246;NFAM=1
chr1	98315941	4478_1	N	N[chr16:13053265[	7158.24	LOW	SVTYPE=BND;POS=98315941;STRANDS=+-:825;IMPRECISE;CIPOS=-2,231;CIEND=-192,3;CIPOS95=-2,12;CIEND95=-3,3;MATEID=4478_2;EVENT=4478;SU=825;PE=825;SR=0;ALG=PROD;AF=0.00359;NSAMP=105;MSQ=59.29;AC=105;AN=29246;NFAM=98
chr1	98315941	81_1	N	N]chr10:23223994]	83.98	LOW	SVTYPE=BND;POS=98315941;STRANDS=++:60;CIPOS=-10,9;CIEND=-10,9;CIPOS95=0,0;CIEND95=0,0;MATEID=81_2;EVENT=81;SU=60;PE=7;SR=53;ALG=PROD;AF=0.0001368;NSAMP=4;MSQ=19.33;AC=4;AN=29246;NFAM=4
chr1	98317327	130491	N	<DEL:ME:SINE|Alu|AluYb8>	418.77	PASS	SVTYPE=MEI;POS=98317327;SVLEN=-305;END=98317632;STRANDS=+-:66;CIPOS=-6,5;CIEND=-6,6;CIPOS95=0,0;CIEND95=0,0;SU=66;PE=0;SR=66;ALG=PROD;AF=0.0003419;NSAMP=10;MSQ=14.1;AC=10;AN=29246;NFAM=10
chr1	98326535	130492	N	<DEL>	320.61	PASS	SVTYPE=DEL;POS=98326535;SVLEN=-32191;END=98358726;STRANDS=+-:16;CIPOS=-5,5;CIEND=-6,3;CIPOS95=0,0;CIEND95=0,0;SU=16;PE=10;SR=6;ALG=PROD;AF=3.419e-05;NSAMP=1;MSQ=320.61;AC=1;AN=29246;NFAM=1
chr1	98350330	130495_1	N	N[chr1:98350689[	894.97	LOW	SVTYPE=BND;POS=98350330;STRANDS=+-:6;CIPOS=-7,6;CIEND=-7,6;CIPOS95=0,0;CIEND95=0,0;MATEID=130495_2;EVENT=130495;SU=6;PE=1;SR=5;ALG=PROD;AF=0.0006497;NSAMP=19;MSQ=37.87;RECLASSIFIED;AC=19;AN=29246;NFAM=19
chr1	98350689	130495_2	N	]chr1:98350330]N	894.97	LOW	SVTYPE=BND;POS=98350330;STRANDS=+-:6;CIPOS=-7,6;CIEND=-7,6;CIPOS95=0,0;CIEND95=0,0;MATEID=130495_1;EVENT=130495;SECONDARY;SU=6;PE=1;SR=5;ALG=PROD;AF=0.0006497;NSAMP=19;MSQ=37.87;RECLASSIFIED;AC=19;AN=29246;NFAM=19
chr1	98360890	130496	N	<DEL>	236.7	PASS	SVTYPE=DEL;POS=98360890;SVLEN=-2401;END=98363291;STRANDS=+-:13;CIPOS=-10,9;CIEND=-9,6;CIPOS95=0,0;CIEND95=0,0;SU=13;PE=9;SR=4;ALG=PROD;AF=3.419e-05;NSAMP=1;MSQ=236.7;AC=1;AN=29246;NFAM=1
chr1	98393604	545367	N	<INV>	5.18	LOW	SVTYPE=INV;POS=98393604;SVLEN=535;END=98394139;STRANDS=++:3,--:2;IMPRECISE;CIPOS=-10,108;CIEND=0,17;CIPOS95=-1,98;CIEND95=0,9;SU=5;PE=5;SR=0;ALG=PROD;AF=3.419e-05;NSAMP=1;MSQ=4.64;AC=1;AN=29246;NFAM=1
chr1	98408883	130499	N	<DEL>	1052.65	PASS	SVTYPE=DEL;POS=98408883;SVLEN=-7013;END=98415896;STRANDS=+-:44;CIPOS=-10,9;CIEND=-2,0;CIPOS95=0,0;CIEND95=0,0;SU=44;PE=23;SR=21;ALG=PROD;AF=3.42e-05;NSAMP=1;MSQ=1043.13;AC=1;AN=29240;NFAM=1
chr1	98410025	130500_1	N	N[chr1:98410524[	2337.37	LOW	SVTYPE=BND;POS=98410025;STRANDS=+-:10;IMPRECISE;CIPOS=-26,25;CIEND=-25,27;CIPOS95=0,0;CIEND95=-1,1;MATEID=130500_2;EVENT=130500;SU=10;PE=0;SR=10;ALG=PROD;AF=0.00212;NSAMP=62;MSQ=16.66;RECLASSIFIED;AC=62;AN=29246;NFAM=61
chr1	98410517	16750_1	N	]chr9:88974880]N	6.82	LOW	SVTYPE=BND;POS=98410517;STRANDS=-+:4;CIPOS=-9,8;CIEND=-9,8;CIPOS95=0,0;CIEND95=0,0;MATEID=16750_2;EVENT=16750;SU=4;PE=0;SR=4;ALG=PROD;AF=3.419e-05;NSAMP=1;MSQ=6.78;AC=1;AN=29246;NFAM=1
chr1	98410524	130500_2	N	]chr1:98410025]N	2337.37	LOW	SVTYPE=BND;POS=98410025;STRANDS=+-:10;IMPRECISE;CIPOS=-25,27;CIEND=-26,25;CIPOS95=-1,1;CIEND95=0,0;MATEID=130500_1;EVENT=130500;SECONDARY;SU=10;PE=0;SR=10;ALG=PROD;AF=0.00212;NSAMP=62;MSQ=16.66;RECLASSIFIED;AC=62;AN=29246;NFAM=61
chr1	98415089	545371	N	<INV>	1738.88	LOW	SVTYPE=INV;POS=98415089;SVLEN=709;END=98415798;STRANDS=++:2,--:10;IMPRECISE;CIPOS=-50,8;CIEND=-50,29;CIPOS95=-43,8;CIEND95=-22,22;SU=12;PE=10;SR=2;ALG=PROD;AF=0.001299;NSAMP=35;MSQ=47.57;AC=38;AN=29246;NFAM=35
chr1	98415349	545369	N	<INV>	2087.89	LOW	SVTYPE=INV;POS=98415349;SVLEN=218;END=98415567;STRANDS=++:7,--:7;IMPRECISE;CIPOS=-86,29;CIEND=-123,146;CIPOS95=-42,29;CIEND95=-94,94;SU=14;PE=11;SR=3;ALG=SUM;AF=0.002017;NSAMP=52;MSQ=38.52;RETAINED;AC=59;AN=29246;NFAM=52
chr1	98420063	457398	N	<DUP>	241.78	PASS	SVTYPE=DUP;POS=98420063;SVLEN=14064;END=98434127;STRANDS=-+:28;CIPOS=-24,22;CIEND=-27,26;CIPOS95=0,0;CIEND95=0,0;SU=28;PE=13;SR=15;ALG=PROD;AF=6.839e-05;NSAMP=2;MSQ=118.82;AC=2;AN=29246;NFAM=2
chr1	98423195	130501	N	<DEL>	614.3	PASS	SVTYPE=DEL;POS=98423195;SVLEN=-1429;END=98424624;STRANDS=+-:30;CIPOS=-3,2;CIEND=-6,9;CIPOS95=0,0;CIEND95=0,0;SU=30;PE=20;SR=10;ALG=PROD;AF=3.419e-05;NSAMP=1;MSQ=614.24;AC=1;AN=29246;NFAM=1
chr1	98436655	457399	N	<DUP>	321.06	PASS	SVTYPE=DUP;POS=98436655;SVLEN=6381;END=98443036;STRANDS=-+:28;CIPOS=-10,8;CIEND=-2,1;CIPOS95=0,0;CIEND95=0,0;SU=28;PE=16;SR=12;ALG=PROD;AF=6.839e-05;NSAMP=1;MSQ=305.05;AC=2;AN=29244;NFAM=1
chr1	98437937	130502	N	<DEL>	249349	PASS	SVTYPE=DEL;POS=98437937;SVLEN=-633;END=98438570;STRANDS=+-:9871;CIPOS=0,0;CIEND=0,0;CIPOS95=0,0;CIEND95=0,0;SU=9871;PE=5542;SR=4329;ALG=PROD;AF=0.009232;NSAMP=267;MSQ=551.49;AC=270;AN=29246;NFAM=246
chr1	98438571	130503_1	N	N[chr1:98438886[	3267.3	LOW	SVTYPE=BND;POS=98438571;STRANDS=+-:35;CIPOS=-25,23;CIEND=-30,29;CIPOS95=0,0;CIEND95=0,0;MATEID=130503_2;EVENT=130503;SU=35;PE=3;SR=32;ALG=PROD;AF=0.000889;NSAMP=26;MSQ=29.62;RECLASSIFIED;AC=26;AN=29246;NFAM=25
chr1	98438886	130503_2	N	]chr1:98438571]N	3267.3	LOW	SVTYPE=BND;POS=98438571;STRANDS=+-:35;CIPOS=-30,29;CIEND=-25,23;CIPOS95=0,0;CIEND95=0,0;MATEID=130503_1;EVENT=130503;SECONDARY;SU=35;PE=3;SR=32;ALG=PROD;AF=0.000889;NSAMP=26;MSQ=29.62;RECLASSIFIED;AC=26;AN=29246;NFAM=25
chr1	98441010	130504	N	<DEL>	206.78	PASS	SVTYPE=DEL;POS=98441010;SVLEN=-86;END=98441096;STRANDS=+-:9;CIPOS=-10,9;CIEND=-10,9;CIPOS95=0,0;CIEND95=0,0;SU=9;PE=1;SR=8;ALG=PROD;AF=3.419e-05;NSAMP=1;MSQ=206.77;AC=1;AN=29246;NFAM=1
chr1	98443299	16478_1	N	]chr9:29342993]N	188.7	LOW	SVTYPE=BND;POS=98443299;STRANDS=-+:4;CIPOS=-9,8;CIEND=-9,8;CIPOS95=0,0;CIEND95=0,0;MATEID=16478_2;EVENT=16478;SU=4;PE=0;SR=4;ALG=PROD;AF=0.0002052;NSAMP=6;MSQ=13.03;AC=6;AN=29246;NFAM=6
chr1	98447843	9266_1	N	[chr22:47907503[N	21.09	LOW	SVTYPE=BND;POS=98447843;STRANDS=--:4;IMPRECISE;CIPOS=-8,5;CIEND=-5,7;CIPOS95=-4,2;CIEND95=-2,5;MATEID=9266_2;EVENT=9266;SU=4;PE=0;SR=4;ALG=PROD;AF=3.419e-05;NSAMP=1;MSQ=18.1;AC=1;AN=29246;NFAM=1
chr1	98448397	14579_1	N	]chr7:57317116]N	3547.51	LOW	SVTYPE=BND;POS=98448397;STRANDS=-+:25;CIPOS=-9,8;CIEND=-9,8;CIPOS95=0,0;CIEND95=0,0;MATEID=14579_2;EVENT=14579;SU=25;PE=0;SR=25;ALG=PROD;AF=0.002428;NSAMP=71;MSQ=40.85;AC=71;AN=29246;NFAM=70
chr1	98459102	130505_1	N	N[chr1:98465359[	308.25	LOW	SVTYPE=BND;POS=98459102;STRANDS=+-:9;CIPOS=-4,3;CIEND=-4,3;CIPOS95=0,0;CIEND95=0,0;MATEID=130505_2;EVENT=130505;SU=9;PE=0;SR=9;ALG=PROD;AF=6.839e-05;NSAMP=2;MSQ=140.78;RECLASSIFIED;AC=2;AN=29246;NFAM=2
chr1	98464934	130507	N	<DEL>	608.42	PASS	SVTYPE=DEL;POS=98464934;SVLEN=-6688;END=98471622;STRANDS=+-:26;CIPOS=-4,3;CIEND=-10,9;CIPOS95=0,0;CIEND95=0,0;SU=26;PE=18;SR=8;ALG=PROD;AF=3.419e-05;NSAMP=1;MSQ=608.42;AC=1;AN=29246;NFAM=1
chr1	98465273	130508_1	N	N[chr1:98465357[	566.26	LOW	SVTYPE=BND;POS=98465273;STRANDS=+-:24;CIPOS=-30,29;CIEND=-30,29;CIPOS95=0,0;CIEND95=0,0;MATEID=130508_2;EVENT=130508;SU=24;PE=0;SR=24;ALG=PROD;AF=0.0001026;NSAMP=3;MSQ=136.83;RECLASSIFIED;AC=3;AN=29246;NFAM=3
chr1	98465357	130508_2	N	]chr1:98465273]N	566.26	LOW	SVTYPE=BND;POS=98465273;STRANDS=+-:24;CIPOS=-30,29;CIEND=-30,29;CIPOS95=0,0;CIEND95=0,0;MATEID=130508_1;EVENT=130508;SECONDARY;SU=24;PE=0;SR=24;ALG=PROD;AF=0.0001026;NSAMP=3;MSQ=136.83;RECLASSIFIED;AC=3;AN=29246;NFAM=3
chr1	98465359	130505_2	N	]chr1:98459102]N	308.25	LOW	SVTYPE=BND;POS=98459102;STRANDS=+-:9;CIPOS=-4,3;CIEND=-4,3;CIPOS95=0,0;CIEND95=0,0;MATEID=130505_1;EVENT=130505;SECONDARY;SU=9;PE=0;SR=9;ALG=PROD;AF=6.839e-05;NSAMP=2;MSQ=140.78;RECLASSIFIED;AC=2;AN=29246;NFAM=2
chr1	98466803	14106_1	N	]chr6:154454105]N	204126	LOW	SVTYPE=BND;POS=98466803;STRANDS=-+:4;CIPOS=-29,28;CIEND=-29,28;CIPOS95=0,0;CIEND95=0,0;MATEID=14106_2;EVENT=14106;SU=4;PE=0;SR=4;ALG=PROD;AF=0.1304;NSAMP=3760;MSQ=34.16;AC=3813;AN=29246;NFAM=3659
chr1	98473809	130509	N	<DEL>	1385.76	PASS	SVTYPE=DEL;POS=98473809;SVLEN=-246;END=98474055;STRANDS=+-:33;CIPOS=-24,22;CIEND=-24,23;CIPOS95=0,0;CIEND95=0,0;SU=33;PE=2;SR=31;ALG=PROD;AF=0.0002052;NSAMP=6;MSQ=110.9;AC=6;AN=29246;NFAM=6
chr1	98489491	14993_1	N	[chr7:102962987[N	1150.9	LOW	SVTYPE=BND;POS=98489491;STRANDS=--:4;CIPOS=-29,28;CIEND=-29,28;CIPOS95=0,0;CIEND95=0,0;MATEID=14993_2;EVENT=14993;SU=4;PE=0;SR=4;ALG=PROD;AF=0.001846;NSAMP=53;MSQ=14.48;AC=54;AN=29246;NFAM=53
chr1	98503553	14991_1	N	[chr7:102338055[N	291.2	LOW	SVTYPE=BND;POS=98503553;STRANDS=--:4;CIPOS=-9,8;CIEND=-9,8;CIPOS95=0,0;CIEND95=0,0;MATEID=14991_2;EVENT=14991;SU=4;PE=0;SR=4;ALG=PROD;AF=0.0004103;NSAMP=12;MSQ=16.06;AC=12;AN=29246;NFAM=12
chr1	98503553	3369_1	N	[chr14:45045618[N	15766.3	LOW	SVTYPE=BND;POS=98503553;STRANDS=--:498;IMPRECISE;CIPOS=-225,9;CIEND=-341,3;CIPOS95=-3,3;CIEND95=-35,3;MATEID=3369_2;EVENT=3369;SU=498;PE=498;SR=0;ALG=PROD;AF=0.01412;NSAMP=413;MSQ=30.38;AC=413;AN=29246;NFAM=409
chr1	98503572	17497_1	N	N[chrX:49689991[	6105.23	LOW	SVTYPE=BND;POS=98503572;STRANDS=+-:53;IMPRECISE;CIPOS=-15,392;CIEND=-482,22;CIPOS95=-15,22;CIEND95=-89,22;MATEID=17497_2;EVENT=17497;SU=53;PE=53;SR=0;ALG=PROD;AF=0.003662;NSAMP=106;MSQ=29.12;AC=107;AN=29220;NFAM=101
chr1	98503573	4421_1	N	N[chr16:5856192[	708.51	LOW	SVTYPE=BND;POS=98503573;STRANDS=+-:4;IMPRECISE;CIPOS=-8,9;CIEND=0,5;CIPOS95=-1,4;CIEND95=0,3;MATEID=4421_2;EVENT=4421;SU=4;PE=3;SR=1;ALG=PROD;AF=0.0008548;NSAMP=25;MSQ=24.22;AC=25;AN=29246;NFAM=25
chr1	98503575	10071_1	N	N]chr3:114303604]	190950	LOW	SVTYPE=BND;POS=98503575;STRANDS=++:1183;IMPRECISE;CIPOS=-50,50;CIEND=-49,49;CIPOS95=-1,1;CIEND95=-24,24;MATEID=10071_2;EVENT=10071;SU=1183;PE=482;SR=701;ALG=SUM;AF=0.09533;NSAMP=2720;MSQ=45.51;AC=2788;AN=29246;NFAM=2638
chr1	98503575	3284_1	N	N[chr14:32510357[	573.37	LOW	SVTYPE=BND;POS=98503575;STRANDS=+-:4;IMPRECISE;CIPOS=-10,496;CIEND=-575,9;CIPOS95=0,171;CIEND95=-190,1;MATEID=3284_2;EVENT=3284;SU=4;PE=4;SR=0;ALG=PROD;AF=0.00106;NSAMP=31;MSQ=14.84;AC=31;AN=29246;NFAM=31
chr1	98503575	545373_1	N	N]chr1:182721036]	520704	LOW	SVTYPE=BND;POS=98503575;STRANDS=++:5;IMPRECISE;CIPOS=-10,9;CIEND=0,9;CIPOS95=-1,1;CIEND95=0,3;MATEID=545373_2;EVENT=545373;SU=5;PE=3;SR=2;ALG=PROD;AF=0.2355;NSAMP=6570;MSQ=51.08;AC=6887;AN=29246;NFAM=6239
chr1	98503575	9489_1	N	N]chr3:29007509]	52710.5	LOW	SVTYPE=BND;POS=98503575;STRANDS=++:21;IMPRECISE;CIPOS=-10,492;CIEND=-20,479;CIPOS95=-10,86;CIEND95=-20,97;MATEID=9489_2;EVENT=9489;SU=21;PE=21;SR=0;ALG=PROD;AF=0.05898;NSAMP=1398;MSQ=28.66;AC=1725;AN=29246;NFAM=1378
chr1	98503576	7054_1	N	N[chr2:55275435[	437.48	LOW	SVTYPE=BND;POS=98503576;STRANDS=+-:23;CIPOS=-10,9;CIEND=-10,9;CIPOS95=0,0;CIEND95=0,0;MATEID=7054_2;EVENT=7054;SU=23;PE=11;SR=12;ALG=PROD;AF=0.000889;NSAMP=26;MSQ=14.77;AC=26;AN=29246;NFAM=26
chr1	98503580	9486_1	N	[chr3:29007365[N	621515	LOW	SVTYPE=BND;POS=98503580;STRANDS=--:300,+-:4;IMPRECISE;CIPOS=-4,6;CIEND=-4,4;CIPOS95=-2,2;CIEND95=0,0;MATEID=9486_2;EVENT=9486;SU=304;PE=178;SR=126;ALG=PROD;AF=0.2368;NSAMP=6913;MSQ=56.59;AC=6924;AN=29246;NFAM=6583
chr1	98503581	10070_1	N	[chr3:114303494[N	748887	LOW	SVTYPE=BND;POS=98503581;STRANDS=--:35;IMPRECISE;CIPOS=-517,10;CIEND=-531,10;CIPOS95=-85,10;CIEND95=-120,10;MATEID=10070_2;EVENT=10070;SU=35;PE=35;SR=0;ALG=PROD;AF=0.2556;NSAMP=7467;MSQ=61.5;AC=7475;AN=29246;NFAM=7005
chr1	98503582	3285_1	N	]chr14:32510501]N	666681	LOW	SVTYPE=BND;POS=98503582;STRANDS=-+:5;IMPRECISE;CIPOS=-355,9;CIEND=-7,607;CIPOS95=-92,2;CIEND95=0,220;MATEID=3285_2;EVENT=3285;SU=5;PE=5;SR=0;ALG=PROD;AF=0.2584;NSAMP=7237;MSQ=58.11;AC=7558;AN=29246;NFAM=6833
chr1	98503582	5657_1	N	]chr18:5308674]N	646577	LOW	SVTYPE=BND;POS=98503582;STRANDS=-+:107;CIPOS=-9,9;CIEND=-12,4;CIPOS95=0,0;CIEND95=0,0;MATEID=5657_2;EVENT=5657;SU=107;PE=54;SR=53;ALG=PROD;AF=0.2381;NSAMP=6964;MSQ=54.8;AC=6964;AN=29246;NFAM=6550
chr1	98503582	5978_1	N	[chr18:68280084[N	928459	LOW	SVTYPE=BND;POS=98503582;STRANDS=--:169;IMPRECISE;CIPOS=-571,49;CIEND=-716,68;CIPOS95=-8,8;CIEND95=-33,33;MATEID=5978_2;EVENT=5978;SU=169;PE=124;SR=45;ALG=SUM;AF=0.334;NSAMP=8440;MSQ=65.31;AC=9766;AN=29242;NFAM=7909
chr1	98503585	3368_1	N	N]chr14:45045771]	24016.9	LOW	SVTYPE=BND;POS=98503585;STRANDS=++:527;IMPRECISE;CIPOS=-15,215;CIEND=-9,286;CIPOS95=-8,8;CIEND95=-9,19;MATEID=3368_2;EVENT=3368;SU=527;PE=527;SR=0;ALG=PROD;AF=0.01846;NSAMP=540;MSQ=34.94;AC=540;AN=29246;NFAM=537
chr1	98503594	5979_1	N	N]chr18:68280243]	11699.7	LOW	SVTYPE=BND;POS=98503594;STRANDS=++:62;CIPOS=-25,29;CIEND=-9,26;CIPOS95=0,0;CIEND95=0,0;MATEID=5979_2;EVENT=5979;SU=62;PE=53;SR=9;ALG=PROD;AF=0.01546;NSAMP=450;MSQ=20.16;AC=452;AN=29244;NFAM=448
chr1	98503601	17499_1	N	]chrX:49690155]N	502.7	LOW	SVTYPE=BND;POS=98503601;STRANDS=-+:9;IMPRECISE;CIPOS=-421,29;CIEND=-28,619;CIPOS95=-102,29;CIEND95=-28,188;MATEID=17499_2;EVENT=17499;SU=9;PE=9;SR=0;ALG=PROD;AF=0.0008206;NSAMP=24;MSQ=15.9;AC=24;AN=29246;NFAM=24
chr1	98508274	130512_1	N	N[chr1:98509664[	33532.4	PASS	SVTYPE=BND;POS=98508274;STRANDS=+-:1361;CIPOS=-1,1;CIEND=-1,0;CIPOS95=0,0;CIEND95=0,0;MATEID=130512_2;EVENT=130512;SU=1361;PE=823;SR=538;ALG=PROD;AF=0.001299;NSAMP=38;MSQ=648.88;RECLASSIFIED;AC=38;AN=29246;NFAM=33
chr1	98509664	130512_2	N	]chr1:98508274]N	33532.4	PASS	SVTYPE=BND;POS=98508274;STRANDS=+-:1361;CIPOS=-1,0;CIEND=-1,1;CIPOS95=0,0;CIEND95=0,0;MATEID=130512_1;EVENT=130512;SECONDARY;SU=1361;PE=823;SR=538;ALG=PROD;AF=0.001299;NSAMP=38;MSQ=648.88;RECLASSIFIED;AC=38;AN=29246;NFAM=33
chr1	98512940	4576_1	N	N[chr16:28666378[	9356.09	LOW	SVTYPE=BND;POS=98512940;STRANDS=+-:31;IMPRECISE;CIPOS=-16,424;CIEND=-575,10;CIPOS95=-16,60;CIEND95=-87,10;MATEID=4576_2;EVENT=4576;SU=31;PE=31;SR=0;ALG=PROD;AF=0.01241;NSAMP=363;MSQ=19.95;AC=363;AN=29246;NFAM=363
chr1	98512954	4574_1	N	N]chr16:28377414]	16007.9	LOW	SVTYPE=BND;POS=98512954;STRANDS=++:123;IMPRECISE;CIPOS=-25,354;CIEND=-12,442;CIPOS95=-20,20;CIEND95=-12,51;MATEID=4574_2;EVENT=4574;SU=123;PE=123;SR=0;ALG=PROD;AF=0.01771;NSAMP=518;MSQ=23.49;AC=518;AN=29246;NFAM=517
chr1	98513014	4582_1	N	]chr16:29060571]N	128.9	LOW	SVTYPE=BND;POS=98513014;STRANDS=-+:5;CIPOS=-10,9;CIEND=-10,9;CIPOS95=0,0;CIEND95=0,0;MATEID=4582_2;EVENT=4582;SU=5;PE=0;SR=5;ALG=PROD;AF=0.0001368;NSAMP=4;MSQ=24.96;AC=4;AN=29246;NFAM=4
chr1	98513033	4573_1	N	[chr16:28377243[N	95.06	LOW	SVTYPE=BND;POS=98513033;STRANDS=--:4;IMPRECISE;CIPOS=-460,9;CIEND=-695,9;CIPOS95=-139,2;CIEND95=-230,1;MATEID=4573_2;EVENT=4573;SU=4;PE=4;SR=0;ALG=PROD;AF=0.0002052;NSAMP=6;MSQ=11.1;AC=6;AN=29246;NFAM=6
chr1	98524509	130513_1	N	N[chr1:98524570[	207.29	LOW	SVTYPE=BND;POS=98524509;STRANDS=+-:10;CIPOS=-10,9;CIEND=-10,9;CIPOS95=0,0;CIEND95=0,0;MATEID=130513_2;EVENT=130513;SU=10;PE=0;SR=10;ALG=PROD;AF=3.419e-05;NSAMP=1;MSQ=206.77;RECLASSIFIED;AC=1;AN=29246;NFAM=1
chr1	98524570	130513_2	N	]chr1:98524509]N	207.29	LOW	SVTYPE=BND;POS=98524509;STRANDS=+-:10;CIPOS=-10,9;CIEND=-10,9;CIPOS95=0,0;CIEND95=0,0;MATEID=130513_1;EVENT=130513;SECONDARY;SU=10;PE=0;SR=10;ALG=PROD;AF=3.419e-05;NSAMP=1;MSQ=206.77;RECLASSIFIED;AC=1;AN=29246;NFAM=1
chr1	98525866	545375_1	N	N]chr1:220444937]	44.77	LOW	SVTYPE=BND;POS=98525866;STRANDS=++:4;IMPRECISE;CIPOS=-10,410;CIEND=-10,577;CIPOS95=-2,132;CIEND95=-1,193;MATEID=545375_2;EVENT=545375;SU=4;PE=4;SR=0;ALG=PROD;AF=3.419e-05;NSAMP=1;MSQ=44.77;AC=1;AN=29246;NFAM=1
chr1	98526011	545374_1	N	[chr1:220444772[N	77.84	LOW	SVTYPE=BND;POS=98526011;STRANDS=--:5;IMPRECISE;CIPOS=-310,9;CIEND=-403,9;CIPOS95=-69,2;CIEND95=-116,1;MATEID=545374_2;EVENT=545374;SU=5;PE=5;SR=0;ALG=PROD;AF=3.419e-05;NSAMP=1;MSQ=77.84;AC=1;AN=29246;NFAM=1
chr1	98526011	9305_1	N	N]chr3:1587799]	75740.9	LOW	SVTYPE=BND;POS=98526011;STRANDS=++:2118;IMPRECISE;CIPOS=-10,151;CIEND=-10,42;CIPOS95=-3,3;CIEND95=0,0;MATEID=9305_2;EVENT=9305;SU=2118;PE=2118;SR=0;ALG=PROD;AF=0.06606;NSAMP=1932;MSQ=27.22;AC=1932;AN=29246;NFAM=1912
chr1	98532732	130514	N	<DEL>	6147.45	PASS	SVTYPE=DEL;POS=98532732;SVLEN=-4037;END=98536769;STRANDS=+-:262;CIPOS=-3,2;CIEND=-3,1;CIPOS95=0,0;CIEND95=0,0;SU=262;PE=147;SR=115;ALG=PROD;AF=0.0002393;NSAMP=7;MSQ=533.92;AC=7;AN=29246;NFAM=7
chr1	98533471	130515	N	<DEL>	530.58	PASS	SVTYPE=DEL;POS=98533471;SVLEN=-18559;END=98552030;STRANDS=+-:21;CIPOS=-10,9;CIEND=-10,7;CIPOS95=0,0;CIEND95=0,0;SU=21;PE=11;SR=10;ALG=PROD;AF=3.419e-05;NSAMP=1;MSQ=530.58;AC=1;AN=29246;NFAM=1
chr1	98540812	130516_1	N	N[chr1:98540869[	242.9	LOW	SVTYPE=BND;POS=98540812;STRANDS=+-:10;CIPOS=-30,29;CIEND=-30,29;CIPOS95=0,0;CIEND95=0,0;MATEID=130516_2;EVENT=130516;SU=10;PE=0;SR=10;ALG=PROD;AF=6.839e-05;NSAMP=2;MSQ=121.36;RECLASSIFIED;AC=2;AN=29246;NFAM=2
chr1	98540869	130516_2	N	]chr1:98540812]N	242.9	LOW	SVTYPE=BND;POS=98540812;STRANDS=+-:10;CIPOS=-30,29;CIEND=-30,29;CIPOS95=0,0;CIEND95=0,0;MATEID=130516_1;EVENT=130516;SECONDARY;SU=10;PE=0;SR=10;ALG=PROD;AF=6.839e-05;NSAMP=2;MSQ=121.36;RECLASSIFIED;AC=2;AN=29246;NFAM=2
chr1	98541752	6572_1	N	]chr19:46888854]N	2264.31	LOW	SVTYPE=BND;POS=98541752;STRANDS=-+:4;IMPRECISE;CIPOS=-10,8;CIEND=-7,9;CIPOS95=-1,0;CIEND95=0,1;MATEID=6572_2;EVENT=6572;SU=4;PE=0;SR=4;ALG=PROD;AF=0.002633;NSAMP=77;MSQ=28.62;AC=77;AN=29246;NFAM=77
chr1	98547532	130518	N	<DEL>	120.03	PASS	SVTYPE=DEL;POS=98547532;SVLEN=-57;END=98547589;STRANDS=+-:4;CIPOS=-9,8;CIEND=-9,8;CIPOS95=0,0;CIEND95=0,0;SU=4;PE=0;SR=4;ALG=PROD;AF=3.419e-05;NSAMP=1;MSQ=119.85;AC=1;AN=29246;NFAM=1
chr1	98573099	545376	N	<INV>	250.28	LOW	SVTYPE=INV;POS=98573099;SVLEN=228;END=98573327;STRANDS=++:2,--:2;IMPRECISE;CIPOS=-583,9;CIEND=-112,9;CIPOS95=-291,2;CIEND95=-106,0;SU=4;PE=4;SR=0;ALG=PROD;AF=0.0003079;NSAMP=7;MSQ=25.71;AC=9;AN=29234;NFAM=7
chr1	98578709	130519	N	<DEL>	1.42398e+06	PASS	SVTYPE=DEL;POS=98578709;SVLEN=-490;END=98579199;STRANDS=+-:42722;CIPOS=0,0;CIEND=0,0;CIPOS95=0,0;CIEND95=0,0;SU=42722;PE=19229;SR=23493;ALG=PROD;AF=0.05221;NSAMP=1401;MSQ=551.91;MEDGQR=4.01;Q10GQR=3.01;AC=1527;AN=29246;NFAM=1316
chr1	98650341	457400	N	<DUP>	174.49	PASS	SVTYPE=DUP;POS=98650341;SVLEN=260;END=98650601;STRANDS=-+:17;CIPOS=-24,22;CIEND=-25,24;CIPOS95=0,0;CIEND95=0,0;SU=17;PE=1;SR=16;ALG=PROD;AF=6.839e-05;NSAMP=2;MSQ=77.98;AC=2;AN=29246;NFAM=2
chr1	98661912	130521_1	N	N[chr1:98684882[	130.9	LOW	SVTYPE=BND;POS=98661912;STRANDS=+-:18;CIPOS=-30,29;CIEND=-30,29;CIPOS95=0,0;CIEND95=0,0;MATEID=130521_2;EVENT=130521;SU=18;PE=2;SR=16;ALG=PROD;AF=6.839e-05;NSAMP=2;MSQ=65.44;RECLASSIFIED;AC=2;AN=29246;NFAM=2
chr1	98670904	2467_1	N	N]chr12:113144361]	260.43	LOW	SVTYPE=BND;POS=98670904;STRANDS=++:36;CIPOS=-10,9;CIEND=-10,9;CIPOS95=0,0;CIEND95=0,0;MATEID=2467_2;EVENT=2467;SU=36;PE=0;SR=36;ALG=PROD;AF=0.0003077;NSAMP=9;MSQ=26.99;AC=9;AN=29246;NFAM=9
chr1	98684882	130521_2	N	]chr1:98661912]N	130.9	LOW	SVTYPE=BND;POS=98661912;STRANDS=+-:18;CIPOS=-30,29;CIEND=-30,29;CIPOS95=0,0;CIEND95=0,0;MATEID=130521_1;EVENT=130521;SECONDARY;SU=18;PE=2;SR=16;ALG=PROD;AF=6.839e-05;NSAMP=2;MSQ=65.44;RECLASSIFIED;AC=2;AN=29246;NFAM=2
chr1	98685066	130523_1	N	N[chr1:98695517[	338.46	LOW	SVTYPE=BND;POS=98685066;STRANDS=+-:13;IMPRECISE;CIPOS=-27,460;CIEND=-541,29;CIPOS95=-27,92;CIEND95=-94,29;MATEID=130523_2;EVENT=130523;SU=13;PE=13;SR=0;ALG=PROD;AF=3.419e-05;NSAMP=1;MSQ=38.57;RECLASSIFIED;AC=1;AN=29246;NFAM=1
chr1	98685067	130522_1	N	N[chr1:98691072[	103.27	LOW	SVTYPE=BND;POS=98685067;STRANDS=+-:11;CIPOS=-3,2;CIEND=-4,2;CIPOS95=0,0;CIEND95=0,0;MATEID=130522_2;EVENT=130522;SU=11;PE=1;SR=10;ALG=PROD;AF=3.42e-05;NSAMP=1;MSQ=9.3;RECLASSIFIED;AC=1;AN=29240;NFAM=1
chr1	98691072	130522_2	N	]chr1:98685067]N	103.27	LOW	SVTYPE=BND;POS=98685067;STRANDS=+-:11;CIPOS=-4,2;CIEND=-3,2;CIPOS95=0,0;CIEND95=0,0;MATEID=130522_1;EVENT=130522;SECONDARY;SU=11;PE=1;SR=10;ALG=PROD;AF=3.42e-05;NSAMP=1;MSQ=9.3;RECLASSIFIED;AC=1;AN=29240;NFAM=1
chr1	98691186	130524_1	N	N[chr1:98695517[	966.39	LOW	SVTYPE=BND;POS=98691186;STRANDS=+-:65;CIPOS=-10,9;CIEND=-10,9;CIPOS95=0,0;CIEND95=0,0;MATEID=130524_2;EVENT=130524;SU=65;PE=16;SR=49;ALG=PROD;AF=0.0001026;NSAMP=3;MSQ=252.31;RECLASSIFIED;AC=3;AN=29246;NFAM=3
chr1	98694378	545378	N	<INV>	178342	LOW	SVTYPE=INV;POS=98694378;SVLEN=247;END=98694625;STRANDS=++:3,--:1;IMPRECISE;CIPOS=0,0;CIEND=-10,21;CIPOS95=0,0;CIEND95=-1,13;SU=4;PE=4;SR=0;ALG=PROD;AF=0.1219;NSAMP=3565;MSQ=25.26;AC=3565;AN=29246;NFAM=3342
chr1	98695517	130523_2	N	]chr1:98685066]N	338.46	LOW	SVTYPE=BND;POS=98685066;STRANDS=+-:13;IMPRECISE;CIPOS=-541,29;CIEND=-27,460;CIPOS95=-94,29;CIEND95=-27,92;MATEID=130523_1;EVENT=130523;SECONDARY;SU=13;PE=13;SR=0;ALG=PROD;AF=3.419e-05;NSAMP=1;MSQ=38.57;RECLASSIFIED;AC=1;AN=29246;NFAM=1
chr1	98695517	130524_2	N	]chr1:98691186]N	966.39	LOW	SVTYPE=BND;POS=98691186;STRANDS=+-:65;CIPOS=-10,9;CIEND=-10,9;CIPOS95=0,0;CIEND95=0,0;MATEID=130524_1;EVENT=130524;SECONDARY;SU=65;PE=16;SR=49;ALG=PROD;AF=0.0001026;NSAMP=3;MSQ=252.31;RECLASSIFIED;AC=3;AN=29246;NFAM=3
chr1	98695716	130525_1	N	N[chr1:98698704[	86.66	LOW	SVTYPE=BND;POS=98695716;STRANDS=+-:6;IMPRECISE;CIPOS=-9,9;CIEND=-10,8;CIPOS95=-1,1;CIEND95=-1,0;MATEID=130525_2;EVENT=130525;SU=6;PE=3;SR=3;ALG=PROD;AF=3.419e-05;NSAMP=1;MSQ=86.66;RECLASSIFIED;AC=1;AN=29246;NFAM=1
chr1	98698704	130525_2	N	]chr1:98695716]N	86.66	LOW	SVTYPE=BND;POS=98695716;STRANDS=+-:6;IMPRECISE;CIPOS=-10,8;CIEND=-9,9;CIPOS95=-1,0;CIEND95=-1,1;MATEID=130525_1;EVENT=130525;SECONDARY;SU=6;PE=3;SR=3;ALG=PROD;AF=3.419e-05;NSAMP=1;MSQ=86.66;RECLASSIFIED;AC=1;AN=29246;NFAM=1
chr1	98712553	15812_1	N	N]chr8:72881800]	129.43	LOW	SVTYPE=BND;POS=98712553;STRANDS=++:15;CIPOS=-50,49;CIEND=-50,44;CIPOS95=0,0;CIEND95=0,0;MATEID=15812_2;EVENT=15812;SU=15;PE=6;SR=9;ALG=PROD;AF=6.839e-05;NSAMP=2;MSQ=14.95;AC=2;AN=29246;NFAM=2
chr1	98714388	130526	N	<DEL>	2.02763e+06	PASS	SVTYPE=DEL;POS=98714388;SVLEN=-105;END=98714493;STRANDS=+-:73785;CIPOS=0,0;CIEND=0,0;CIPOS95=0,0;CIEND95=0,0;SU=73785;PE=520;SR=73265;ALG=PROD;AF=0.1531;NSAMP=4115;MSQ=299.54;MEDGQR=3.95;Q10GQR=3.63;AC=4478;AN=29246;NFAM=3883
chr1	98726219	130527	N	<DEL>	2097.9	PASS	SVTYPE=DEL;POS=98726219;SVLEN=-11088;END=98737307;STRANDS=+-:100;CIPOS=-5,5;CIEND=-8,5;CIPOS95=0,0;CIEND95=0,0;SU=100;PE=63;SR=37;ALG=PROD;AF=0.000171;NSAMP=5;MSQ=352.99;AC=5;AN=29246;NFAM=5
chr1	98730074	8238_1	N	]chr2:235186038]N	33746	LOW	SVTYPE=BND;POS=98730074;STRANDS=-+:102;IMPRECISE;CIPOS=-525,6;CIEND=-49,167;CIPOS95=-52,6;CIEND95=-5,5;MATEID=8238_2;EVENT=8238;SU=102;PE=102;SR=0;ALG=PROD;AF=0.02346;NSAMP=686;MSQ=35.27;AC=686;AN=29246;NFAM=684
chr1	98730209	8239_1	N	N[chr2:235186354[	32607.5	LOW	SVTYPE=BND;POS=98730209;STRANDS=+-:24;IMPRECISE;CIPOS=-10,450;CIEND=-296,49;CIPOS95=-10,92;CIEND95=-25,25;MATEID=8239_2;EVENT=8239;SU=24;PE=24;SR=0;ALG=PROD;AF=0.02841;NSAMP=831;MSQ=32.13;AC=831;AN=29246;NFAM=829
chr1	98733934	130528	N	<DEL>	1778.92	PASS	SVTYPE=DEL;POS=98733934;SVLEN=-162;END=98734096;STRANDS=+-:53;CIPOS=-22,20;CIEND=-29,29;CIPOS95=0,0;CIEND95=0,0;SU=53;PE=2;SR=51;ALG=PROD;AF=0.0002052;NSAMP=6;MSQ=296.31;AC=6;AN=29246;NFAM=6
chr1	98738389	130529_1	N	N[chr1:98760050[	113.13	LOW	SVTYPE=BND;POS=98738389;STRANDS=+-:22;CIPOS=-24,23;CIEND=-24,23;CIPOS95=0,0;CIEND95=0,0;MATEID=130529_2;EVENT=130529;SU=22;PE=7;SR=15;ALG=PROD;AF=3.419e-05;NSAMP=1;MSQ=6.33;RECLASSIFIED;AC=1;AN=29246;NFAM=1
chr1	98745356	130530_1	N	N[chr1:98745417[	839.49	LOW	SVTYPE=BND;POS=98745356;STRANDS=+-:34;CIPOS=-9,8;CIEND=-9,8;CIPOS95=0,0;CIEND95=0,0;MATEID=130530_2;EVENT=130530;SU=34;PE=0;SR=34;ALG=PROD;AF=0.0001368;NSAMP=4;MSQ=205.34;RECLASSIFIED;AC=4;AN=29242;NFAM=4
chr1	98745417	130530_2	N	]chr1:98745356]N	839.49	LOW	SVTYPE=BND;POS=98745356;STRANDS=+-:34;CIPOS=-9,8;CIEND=-9,8;CIPOS95=0,0;CIEND95=0,0;MATEID=130530_1;EVENT=130530;SECONDARY;SU=34;PE=0;SR=34;ALG=PROD;AF=0.0001368;NSAMP=4;MSQ=205.34;RECLASSIFIED;AC=4;AN=29242;NFAM=4
chr1	98760050	130529_2	N	]chr1:98738389]N	113.13	LOW	SVTYPE=BND;POS=98738389;STRANDS=+-:22;CIPOS=-24,23;CIEND=-24,23;CIPOS95=0,0;CIEND95=0,0;MATEID=130529_1;EVENT=130529;SECONDARY;SU=22;PE=7;SR=15;ALG=PROD;AF=3.419e-05;NSAMP=1;MSQ=6.33;RECLASSIFIED;AC=1;AN=29246;NFAM=1
chr1	98760499	9643_1	N	N[chr3:52676115[	584.07	LOW	SVTYPE=BND;POS=98760499;STRANDS=+-:37;IMPRECISE;CIPOS=-27,313;CIEND=-338,14;CIPOS95=-27,37;CIEND95=-27,14;MATEID=9643_2;EVENT=9643;SU=37;PE=37;SR=0;ALG=PROD;AF=0.0001026;NSAMP=3;MSQ=180.74;AC=3;AN=29246;NFAM=3
chr1	98768504	545379_1	N	[chr1:98768625[N	12.27	LOW	SVTYPE=BND;POS=98768504;STRANDS=--:4;IMPRECISE;CIPOS=-577,9;CIEND=-26,9;CIPOS95=-148,2;CIEND95=-26,0;MATEID=545379_2;EVENT=545379;SU=4;PE=4;SR=0;ALG=PROD;AF=3.419e-05;NSAMP=1;MSQ=6.83;AC=1;AN=29246;NFAM=1
chr1	98768625	545379_2	N	[chr1:98768504[N	12.27	LOW	SVTYPE=BND;POS=98768625;STRANDS=--:4;IMPRECISE;CIPOS=-26,9;CIEND=-577,9;CIPOS95=-26,0;CIEND95=-148,2;MATEID=545379_1;EVENT=545379;SECONDARY;SU=4;PE=4;SR=0;ALG=PROD;AF=3.419e-05;NSAMP=1;MSQ=6.83;AC=1;AN=29246;NFAM=1
chr1	98772727	545380	N	<INV>	200.23	LOW	SVTYPE=INV;POS=98772727;SVLEN=109;END=98772836;STRANDS=++:1,--:3;IMPRECISE;CIPOS=-638,9;CIEND=-18,9;CIPOS95=-201,2;CIEND95=-18,0;SU=4;PE=4;SR=0;ALG=PROD;AF=0.0002735;NSAMP=8;MSQ=20.52;AC=8;AN=29246;NFAM=8
chr1	98801425	457401	N	<DUP>	242.15	PASS	SVTYPE=DUP;POS=98801425;SVLEN=5420;END=98806845;STRANDS=-+:21;IMPRECISE;CIPOS=-644,29;CIEND=-107,471;CIPOS95=-149,29;CIEND95=-74,74;SU=21;PE=21;SR=0;ALG=SUM;AF=6.839e-05;NSAMP=2;MSQ=96.33;AC=2;AN=29246;NFAM=2
chr1	98808951	130531	N	<DEL>	725.27	PASS	SVTYPE=DEL;POS=98808951;SVLEN=-2388;END=98811339;STRANDS=+-:32;CIPOS=-10,9;CIEND=-10,9;CIPOS95=0,0;CIEND95=0,0;SU=32;PE=18;SR=14;ALG=PROD;AF=3.419e-05;NSAMP=1;MSQ=725.27;AC=1;AN=29246;NFAM=1
chr1	98809266	11740_1	N	]chr4:181404674]N	5478.01	LOW	SVTYPE=BND;POS=98809266;STRANDS=-+:34;IMPRECISE;CIPOS=-10,3;CIEND=-10,9;CIPOS95=-3,3;CIEND95=0,0;MATEID=11740_2;EVENT=11740;SU=34;PE=27;SR=7;ALG=PROD;AF=0.00424;NSAMP=124;MSQ=31.42;AC=124;AN=29246;NFAM=124
chr1	98809393	11739_1	N	N[chr4:181404676[	517.1	LOW	SVTYPE=BND;POS=98809393;STRANDS=+-:76;IMPRECISE;CIPOS=-7,29;CIEND=-30,9;CIPOS95=-1,1;CIEND95=-1,1;MATEID=11739_2;EVENT=11739;SU=76;PE=74;SR=2;ALG=PROD;AF=0.0005471;NSAMP=16;MSQ=22.96;AC=16;AN=29246;NFAM=16
chr1	98810398	130532	N	<DEL>	1153.97	PASS	SVTYPE=DEL;POS=98810398;SVLEN=-3159;END=98813557;STRANDS=+-:40;CIPOS=-30,29;CIEND=-30,21;CIPOS95=0,0;CIEND95=0,0;SU=40;PE=29;SR=11;ALG=PROD;AF=6.839e-05;NSAMP=2;MSQ=576.99;AC=2;AN=29246;NFAM=2
chr1	98830420	130533	N	<DEL>	963.52	PASS	SVTYPE=DEL;POS=98830420;SVLEN=-2419;END=98832839;STRANDS=+-:43;CIPOS=-24,22;CIEND=-29,29;CIPOS95=0,0;CIEND95=0,0;SU=43;PE=20;SR=23;ALG=PROD;AF=6.839e-05;NSAMP=2;MSQ=473.5;AC=2;AN=29246;NFAM=1
chr1	98838098	130534	N	<DEL>	1010.74	PASS	SVTYPE=DEL;POS=98838098;SVLEN=-61;END=98838159;STRANDS=+-:33;CIPOS=-6,5;CIEND=-6,5;CIPOS95=0,0;CIEND95=0,0;SU=33;PE=1;SR=32;ALG=PROD;AF=0.0001368;NSAMP=4;MSQ=208.34;AC=4;AN=29246;NFAM=4
chr1	98842264	1069_1	N	N]chr11:121764329]	9.36	LOW	SVTYPE=BND;POS=98842264;STRANDS=++:4;IMPRECISE;CIPOS=-8,9;CIEND=-8,9;CIPOS95=0,2;CIEND95=0,2;MATEID=1069_2;EVENT=1069;SU=4;PE=0;SR=4;ALG=PROD;AF=3.419e-05;NSAMP=1;MSQ=9.36;AC=1;AN=29246;NFAM=1
chr1	98856493	2854_1	N	]chr13:53594890]N	5142.91	LOW	SVTYPE=BND;POS=98856493;STRANDS=-+:9;CIPOS=-29,28;CIEND=-29,28;CIPOS95=0,0;CIEND95=0,0;MATEID=2854_2;EVENT=2854;SU=9;PE=0;SR=9;ALG=PROD;AF=0.003932;NSAMP=101;MSQ=28.4;AC=115;AN=29246;NFAM=99
chr1	98861357	545381_1	N	N]chr1:98865979]	425.57	PASS	SVTYPE=BND;POS=98861357;STRANDS=++:23;CIPOS=-3,2;CIEND=-3,2;CIPOS95=0,0;CIEND95=0,0;MATEID=545381_2;EVENT=545381;SU=23;PE=11;SR=12;ALG=PROD;AF=3.419e-05;NSAMP=1;MSQ=425.57;AC=1;AN=29246;NFAM=1
chr1	98864977	3495_1	N	]chr14:60695333]N	76.91	LOW	SVTYPE=BND;POS=98864977;STRANDS=-+:9;IMPRECISE;CIPOS=-29,28;CIEND=-22,29;CIPOS95=0,0;CIEND95=-3,3;MATEID=3495_2;EVENT=3495;SU=9;PE=0;SR=9;ALG=PROD;AF=6.839e-05;NSAMP=2;MSQ=29.73;AC=2;AN=29246;NFAM=2
chr1	98865584	545382_1	N	[chr1:98865989[N	242.59	LOW	SVTYPE=BND;POS=98865584;STRANDS=--:13;IMPRECISE;CIPOS=-10,9;CIEND=-10,8;CIPOS95=0,0;CIEND95=-1,0;MATEID=545382_2;EVENT=545382;SU=13;PE=9;SR=4;ALG=PROD;AF=3.419e-05;NSAMP=1;MSQ=242.59;AC=1;AN=29246;NFAM=1
chr1	98865979	545381_2	N	N]chr1:98861357]	425.57	PASS	SVTYPE=BND;POS=98865979;STRANDS=++:23;CIPOS=-3,2;CIEND=-3,2;CIPOS95=0,0;CIEND95=0,0;MATEID=545381_1;EVENT=545381;SECONDARY;SU=23;PE=11;SR=12;ALG=PROD;AF=3.419e-05;NSAMP=1;MSQ=425.57;AC=1;AN=29246;NFAM=1
chr1	98865989	545382_2	N	[chr1:98865584[N	242.59	LOW	SVTYPE=BND;POS=98865989;STRANDS=--:13;IMPRECISE;CIPOS=-10,8;CIEND=-10,9;CIPOS95=-1,0;CIEND95=0,0;MATEID=545382_1;EVENT=545382;SECONDARY;SU=13;PE=9;SR=4;ALG=PROD;AF=3.419e-05;NSAMP=1;MSQ=242.59;AC=1;AN=29246;NFAM=1
chr1	98874624	130535	N	<DEL>	506.61	PASS	SVTYPE=DEL;POS=98874624;SVLEN=-714;END=98875338;STRANDS=+-:10;CIPOS=-10,9;CIEND=-10,9;CIPOS95=0,0;CIEND95=0,0;SU=10;PE=0;SR=10;ALG=PROD;AF=3.419e-05;NSAMP=1;MSQ=506.6;AC=1;AN=29246;NFAM=1
chr1	98881594	545383_1	N	[chr1:98881671[N	507.55	LOW	SVTYPE=BND;POS=98881594;STRANDS=--:12;IMPRECISE;CIPOS=-550,29;CIEND=-22,100;CIPOS95=-158,29;CIEND95=-22,67;MATEID=545383_2;EVENT=545383;SU=12;PE=4;SR=8;ALG=PROD;AF=0.0004103;NSAMP=12;MSQ=41.5;AC=12;AN=29246;NFAM=12
chr1	98881671	545383_2	N	[chr1:98881594[N	507.55	LOW	SVTYPE=BND;POS=98881671;STRANDS=--:12;IMPRECISE;CIPOS=-22,100;CIEND=-550,29;CIPOS95=-22,67;CIEND95=-158,29;MATEID=545383_1;EVENT=545383;SECONDARY;SU=12;PE=4;SR=8;ALG=PROD;AF=0.0004103;NSAMP=12;MSQ=41.5;AC=12;AN=29246;NFAM=12
chr1	98885514	4198_1	N	]chr15:77848061]N	2091.11	LOW	SVTYPE=BND;POS=98885514;STRANDS=-+:8;CIPOS=-29,28;CIEND=-29,28;CIPOS95=0,0;CIEND95=0,0;MATEID=4198_2;EVENT=4198;SU=8;PE=0;SR=8;ALG=PROD;AF=0.002701;NSAMP=79;MSQ=17.73;AC=79;AN=29246;NFAM=79
chr1	98909234	130537_1	N	N[chr1:98909287[	761.85	LOW	SVTYPE=BND;POS=98909234;STRANDS=+-:8;CIPOS=-29,24;CIEND=-27,28;CIPOS95=0,0;CIEND95=0,0;MATEID=130537_2;EVENT=130537;SU=8;PE=0;SR=8;ALG=PROD;AF=0.001436;NSAMP=42;MSQ=10.31;RECLASSIFIED;AC=42;AN=29246;NFAM=42
chr1	98909287	130537_2	N	]chr1:98909234]N	761.85	LOW	SVTYPE=BND;POS=98909234;STRANDS=+-:8;CIPOS=-27,28;CIEND=-29,24;CIPOS95=0,0;CIEND95=0,0;MATEID=130537_1;EVENT=130537;SECONDARY;SU=8;PE=0;SR=8;ALG=PROD;AF=0.001436;NSAMP=42;MSQ=10.31;RECLASSIFIED;AC=42;AN=29246;NFAM=42
chr1	98912922	130539_1	N	N[chr1:98913058[	3887.22	PASS	SVTYPE=BND;POS=98912922;STRANDS=+-:126;CIPOS=-5,4;CIEND=-6,5;CIPOS95=0,0;CIEND95=0,0;MATEID=130539_2;EVENT=130539;SU=126;PE=1;SR=125;ALG=PROD;AF=0.0003761;NSAMP=11;MSQ=262.91;RECLASSIFIED;AC=11;AN=29246;NFAM=10
chr1	98913058	130539_2	N	]chr1:98912922]N	3887.22	PASS	SVTYPE=BND;POS=98912922;STRANDS=+-:126;CIPOS=-6,5;CIEND=-5,4;CIPOS95=0,0;CIEND95=0,0;MATEID=130539_1;EVENT=130539;SECONDARY;SU=126;PE=1;SR=125;ALG=PROD;AF=0.0003761;NSAMP=11;MSQ=262.91;RECLASSIFIED;AC=11;AN=29246;NFAM=10
chr1	98915593	3113_1	N	N]chr13:103643888]	2.11354e+06	LOW	SVTYPE=BND;POS=98915593;STRANDS=++:8;CIPOS=-29,28;CIEND=-29,28;CIPOS95=0,0;CIEND95=0,0;MATEID=3113_2;EVENT=3113;SU=8;PE=1;SR=7;ALG=PROD;AF=0.4447;NSAMP=12977;MSQ=92.12;AC=13005;AN=29246;NFAM=11961
chr1	98925046	13397_1	N	[chr6:37088870[N	134.31	LOW	SVTYPE=BND;POS=98925046;STRANDS=--:24;CIPOS=-2,0;CIEND=-10,9;CIPOS95=0,0;CIEND95=0,0;MATEID=13397_2;EVENT=13397;SU=24;PE=9;SR=15;ALG=PROD;AF=3.419e-05;NSAMP=1;MSQ=134.31;AC=1;AN=29246;NFAM=1
chr1	98928549	7875_1	N	[chr2:187479549[N	35559.6	LOW	SVTYPE=BND;POS=98928549;STRANDS=--:6;CIPOS=-6,5;CIEND=-6,5;CIPOS95=0,0;CIEND95=0,0;MATEID=7875_2;EVENT=7875;SU=6;PE=0;SR=6;ALG=PROD;AF=0.03054;NSAMP=893;MSQ=21.46;AC=893;AN=29242;NFAM=873
chr1	98939269	130541	N	<DEL>	329760	PASS	SVTYPE=DEL;POS=98939269;SVLEN=-2910;END=98942179;STRANDS=+-:12443;CIPOS=0,0;CIEND=0,0;CIPOS95=0,0;CIEND95=0,0;SU=12443;PE=7999;SR=4444;ALG=PROD;AF=0.01046;NSAMP=300;MSQ=613.2;MEDGQR=4.6;Q10GQR=4.41;AC=306;AN=29246;NFAM=284
chr1	98948802	130542	N	<DEL>	3773.95	PASS	SVTYPE=DEL;POS=98948802;SVLEN=-575;END=98949377;STRANDS=+-:139;CIPOS=-4,5;CIEND=-7,6;CIPOS95=0,0;CIEND95=0,0;SU=139;PE=77;SR=62;ALG=PROD;AF=3.419e-05;NSAMP=1;MSQ=449.62;AC=1;AN=29246;NFAM=1
chr1	98951855	457402_1	N	]chr1:98952734]N	441.77	LOW	SVTYPE=BND;POS=98951855;STRANDS=-+:42;CIPOS=-26,23;CIEND=-23,23;CIPOS95=0,0;CIEND95=0,0;MATEID=457402_2;EVENT=457402;SU=42;PE=28;SR=14;ALG=PROD;AF=3.419e-05;NSAMP=1;MSQ=166.39;RECLASSIFIED;AC=1;AN=29246;NFAM=1
chr1	98951856	130543_1	N	N[chr1:98952512[	645.54	LOW	SVTYPE=BND;POS=98951856;STRANDS=+-:37;CIPOS=-22,21;CIEND=-30,26;CIPOS95=0,0;CIEND95=0,0;MATEID=130543_2;EVENT=130543;SU=37;PE=18;SR=19;ALG=PROD;AF=6.839e-05;NSAMP=2;MSQ=32.13;RECLASSIFIED;AC=2;AN=29246;NFAM=2
chr1	98952512	130543_2	N	]chr1:98951856]N	645.54	LOW	SVTYPE=BND;POS=98951856;STRANDS=+-:37;CIPOS=-30,26;CIEND=-22,21;CIPOS95=0,0;CIEND95=0,0;MATEID=130543_1;EVENT=130543;SECONDARY;SU=37;PE=18;SR=19;ALG=PROD;AF=6.839e-05;NSAMP=2;MSQ=32.13;RECLASSIFIED;AC=2;AN=29246;NFAM=2
chr1	98952734	457402_2	N	N[chr1:98951855[	441.77	LOW	SVTYPE=BND;POS=98951855;STRANDS=-+:42;CIPOS=-23,23;CIEND=-26,23;CIPOS95=0,0;CIEND95=0,0;MATEID=457402_1;EVENT=457402;SECONDARY;SU=42;PE=28;SR=14;ALG=PROD;AF=3.419e-05;NSAMP=1;MSQ=166.39;RECLASSIFIED;AC=1;AN=29246;NFAM=1
chr1	98967122	545384	N	<INV>	2110.57	LOW	SVTYPE=INV;POS=98967122;SVLEN=1755;END=98968877;STRANDS=++:62,--:2;CIPOS=-22,21;CIEND=-22,21;CIPOS95=0,0;CIEND95=0,0;SU=64;PE=38;SR=26;ALG=PROD;AF=6.839e-05;NSAMP=2;MSQ=1055.29;AC=2;AN=29246;NFAM=2
chr1	98967127	545385_1	N	[chr1:98969361[N	857.02	PASS	SVTYPE=BND;POS=98967127;STRANDS=--:27;IMPRECISE;CIPOS=-22,21;CIEND=-20,18;CIPOS95=0,0;CIEND95=-4,4;MATEID=545385_2;EVENT=545385;SU=27;PE=0;SR=27;ALG=PROD;AF=6.839e-05;NSAMP=2;MSQ=428.51;AC=2;AN=29246;NFAM=2
chr1	98969361	545385_2	N	[chr1:98967127[N	857.02	PASS	SVTYPE=BND;POS=98969361;STRANDS=--:27;IMPRECISE;CIPOS=-20,18;CIEND=-22,21;CIPOS95=-4,4;CIEND95=0,0;MATEID=545385_1;EVENT=545385;SECONDARY;SU=27;PE=0;SR=27;ALG=PROD;AF=6.839e-05;NSAMP=2;MSQ=428.51;AC=2;AN=29246;NFAM=2
chr1	98980337	457397_2	N	N[chr1:98301002[	890.08	LOW	SVTYPE=BND;POS=98301002;STRANDS=-+:94;CIPOS=-4,2;CIEND=-6,3;CIPOS95=0,0;CIEND95=0,0;MATEID=457397_1;EVENT=457397;SECONDARY;SU=94;PE=26;SR=68;ALG=PROD;AF=0.0001368;NSAMP=4;MSQ=109.34;RECLASSIFIED;AC=4;AN=29246;NFAM=4
chr1	98990629	130544_1	N	N[chr1:98990881[	14635.6	PASS	SVTYPE=BND;POS=98990629;STRANDS=+-:435;CIPOS=-1,1;CIEND=-1,1;CIPOS95=0,0;CIEND95=0,0;MATEID=130544_2;EVENT=130544;SU=435;PE=24;SR=411;ALG=PROD;AF=0.00147;NSAMP=43;MSQ=305.34;RECLASSIFIED;AC=43;AN=29246;NFAM=42
chr1	98990881	130544_2	N	]chr1:98990629]N	14635.6	PASS	SVTYPE=BND;POS=98990629;STRANDS=+-:435;CIPOS=-1,1;CIEND=-1,1;CIPOS95=0,0;CIEND95=0,0;MATEID=130544_1;EVENT=130544;SECONDARY;SU=435;PE=24;SR=411;ALG=PROD;AF=0.00147;NSAMP=43;MSQ=305.34;RECLASSIFIED;AC=43;AN=29246;NFAM=42
chr1	99018992	17219_1	N	N]chrX:11713328]	6068.59	LOW	SVTYPE=BND;POS=99018992;STRANDS=++:5,-+:6;IMPRECISE;CIPOS=-657,49;CIEND=-59,606;CIPOS95=-596,49;CIEND95=-59,178;MATEID=17219_2;EVENT=17219;SU=11;PE=11;SR=0;ALG=PROD;AF=0.00318;NSAMP=93;MSQ=32.25;AC=93;AN=29246;NFAM=92
chr1	99031515	130545	N	<DEL>	404.46	PASS	SVTYPE=DEL;POS=99031515;SVLEN=-1895;END=99033410;STRANDS=+-:20;CIPOS=-10,9;CIEND=-10,8;CIPOS95=0,0;CIEND95=0,0;SU=20;PE=13;SR=7;ALG=PROD;AF=3.419e-05;NSAMP=1;MSQ=404.46;AC=1;AN=29246;NFAM=1
chr1	99038709	130546	N	<DEL>	148.92	PASS	SVTYPE=DEL;POS=99038709;SVLEN=-98;END=99038807;STRANDS=+-:6;CIPOS=-8,6;CIEND=-7,6;CIPOS95=0,0;CIEND95=0,0;SU=6;PE=1;SR=5;ALG=PROD;AF=3.419e-05;NSAMP=1;MSQ=131.88;AC=1;AN=29246;NFAM=1
chr1	99046699	544663_2	N	N]chr1:64322240]	110.77	LOW	SVTYPE=BND;POS=99046699;STRANDS=++:8;CIPOS=-10,9;CIEND=-10,9;CIPOS95=0,0;CIEND95=0,0;MATEID=544663_1;EVENT=544663;SECONDARY;SU=8;PE=0;SR=8;ALG=PROD;AF=3.419e-05;NSAMP=1;MSQ=110.77;AC=1;AN=29246;NFAM=1
chr1	99064849	130547	N	<DEL>	689.45	PASS	SVTYPE=DEL;POS=99064849;SVLEN=-829;END=99065678;STRANDS=+-:26;CIPOS=-3,2;CIEND=-10,9;CIPOS95=0,0;CIEND95=0,0;SU=26;PE=17;SR=9;ALG=PROD;AF=3.419e-05;NSAMP=1;MSQ=689.45;AC=1;AN=29246;NFAM=1
chr1	99067789	130548_1	N	N[chr1:99071105[	9852.09	PASS	SVTYPE=BND;POS=99067789;STRANDS=+-:402;CIPOS=-3,2;CIEND=-4,1;CIPOS95=0,0;CIEND95=0,0;MATEID=130548_2;EVENT=130548;SU=402;PE=271;SR=131;ALG=PROD;AF=0.0004103;NSAMP=12;MSQ=464.33;RECLASSIFIED;AC=12;AN=29246;NFAM=11
chr1	99070504	130549	N	<DEL>	5751.23	PASS	SVTYPE=DEL;POS=99070504;SVLEN=-2609;END=99073113;STRANDS=+-:256;CIPOS=-3,6;CIEND=-3,1;CIPOS95=0,0;CIEND95=0,0;SU=256;PE=153;SR=103;ALG=PROD;AF=0.0002052;NSAMP=6;MSQ=608.42;AC=6;AN=29246;NFAM=6
chr1	99071105	130548_2	N	]chr1:99067789]N	9852.09	PASS	SVTYPE=BND;POS=99067789;STRANDS=+-:402;CIPOS=-4,1;CIEND=-3,2;CIPOS95=0,0;CIEND95=0,0;MATEID=130548_1;EVENT=130548;SECONDARY;SU=402;PE=271;SR=131;ALG=PROD;AF=0.0004103;NSAMP=12;MSQ=464.33;RECLASSIFIED;AC=12;AN=29246;NFAM=11
chr1	99074520	130550_1	N	N[chr1:99074962[	13407.4	PASS	SVTYPE=BND;POS=99074520;STRANDS=+-:394;CIPOS=-2,1;CIEND=-2,1;CIPOS95=0,0;CIEND95=0,0;MATEID=130550_2;EVENT=130550;SU=394;PE=121;SR=273;ALG=PROD;AF=0.0009574;NSAMP=28;MSQ=316.71;RECLASSIFIED;AC=28;AN=29246;NFAM=28
chr1	99074962	130550_2	N	]chr1:99074520]N	13407.4	PASS	SVTYPE=BND;POS=99074520;STRANDS=+-:394;CIPOS=-2,1;CIEND=-2,1;CIPOS95=0,0;CIEND95=0,0;MATEID=130550_1;EVENT=130550;SECONDARY;SU=394;PE=121;SR=273;ALG=PROD;AF=0.0009574;NSAMP=28;MSQ=316.71;RECLASSIFIED;AC=28;AN=29246;NFAM=28
chr1	99076860	130551	N	<DEL>	167.69	PASS	SVTYPE=DEL;POS=99076860;SVLEN=-169228;END=99246088;STRANDS=+-:10;IMPRECISE;CIPOS=-10,9;CIEND=-10,9;CIPOS95=-1,1;CIEND95=-1,1;SU=10;PE=8;SR=2;ALG=PROD;AF=3.419e-05;NSAMP=1;MSQ=167.69;AC=1;AN=29246;NFAM=1
chr1	99087223	130552_1	N	N[chr1:99087640[	3546.57	LOW	SVTYPE=BND;POS=99087223;STRANDS=+-:108;CIPOS=-5,4;CIEND=-5,4;CIPOS95=0,0;CIEND95=0,0;MATEID=130552_2;EVENT=130552;SU=108;PE=47;SR=61;ALG=PROD;AF=0.0004787;NSAMP=14;MSQ=230.35;RECLASSIFIED;AC=14;AN=29246;NFAM=14
chr1	99087640	130552_2	N	]chr1:99087223]N	3546.57	LOW	SVTYPE=BND;POS=99087223;STRANDS=+-:108;CIPOS=-5,4;CIEND=-5,4;CIPOS95=0,0;CIEND95=0,0;MATEID=130552_1;EVENT=130552;SECONDARY;SU=108;PE=47;SR=61;ALG=PROD;AF=0.0004787;NSAMP=14;MSQ=230.35;RECLASSIFIED;AC=14;AN=29246;NFAM=14
chr1	99102826	1089_1	N	N]chr11:135011197]	5046.33	LOW	SVTYPE=BND;POS=99102826;STRANDS=++:71;CIPOS=-8,8;CIEND=-8,8;CIPOS95=0,0;CIEND95=0,0;MATEID=1089_2;EVENT=1089;SU=71;PE=0;SR=71;ALG=PROD;AF=0.005231;NSAMP=153;MSQ=19.02;AC=153;AN=29246;NFAM=153
chr1	99105816	130553	N	<DEL>	2682.22	PASS	SVTYPE=DEL;POS=99105816;SVLEN=-1070;END=99106886;STRANDS=+-:112;CIPOS=-3,4;CIEND=-10,9;CIPOS95=0,0;CIEND95=0,0;SU=112;PE=71;SR=41;ALG=PROD;AF=0.0001026;NSAMP=3;MSQ=429.49;AC=3;AN=29246;NFAM=3
chr1	99111892	6396_1	N	[chr19:32555739[N	136.87	LOW	SVTYPE=BND;POS=99111892;STRANDS=--:16;CIPOS=-9,8;CIEND=-9,8;CIPOS95=0,0;CIEND95=0,0;MATEID=6396_2;EVENT=6396;SU=16;PE=0;SR=16;ALG=PROD;AF=0.0003419;NSAMP=10;MSQ=11.52;AC=10;AN=29246;NFAM=10
chr1	99114937	17211_1	N	N]chrX:11713319]	11415.1	LOW	SVTYPE=BND;POS=99114937;STRANDS=++:11;IMPRECISE;CIPOS=-50,266;CIEND=-47,521;CIPOS95=-50,55;CIEND95=-47,160;MATEID=17211_2;EVENT=17211;SU=11;PE=11;SR=0;ALG=PROD;AF=0.007351;NSAMP=215;MSQ=33.78;AC=215;AN=29246;NFAM=214
chr1	99126655	130555_1	N	N[chr1:99126954[	2068.49	LOW	SVTYPE=BND;POS=99126655;STRANDS=+-:38;CIPOS=-30,29;CIEND=-30,29;CIPOS95=0,0;CIEND95=0,0;MATEID=130555_2;EVENT=130555;SU=38;PE=2;SR=36;ALG=PROD;AF=0.000171;NSAMP=5;MSQ=14;RECLASSIFIED;AC=5;AN=29246;NFAM=5
chr1	99126954	130555_2	N	]chr1:99126655]N	2068.49	LOW	SVTYPE=BND;POS=99126655;STRANDS=+-:38;CIPOS=-30,29;CIEND=-30,29;CIPOS95=0,0;CIEND95=0,0;MATEID=130555_1;EVENT=130555;SECONDARY;SU=38;PE=2;SR=36;ALG=PROD;AF=0.000171;NSAMP=5;MSQ=14;RECLASSIFIED;AC=5;AN=29246;NFAM=5
chr1	99133218	130556	N	<DEL>	908.18	PASS	SVTYPE=DEL;POS=99133218;SVLEN=-95806;END=99229024;STRANDS=+-:39;CIPOS=-2,0;CIEND=-2,0;CIPOS95=0,0;CIEND95=0,0;SU=39;PE=18;SR=21;ALG=PROD;AF=3.419e-05;NSAMP=1;MSQ=908.18;AC=1;AN=29246;NFAM=1
chr1	99139407	545386	N	<INV>	14.98	LOW	SVTYPE=INV;POS=99139407;SVLEN=848;END=99140255;STRANDS=++:3,--:1;IMPRECISE;CIPOS=-10,82;CIEND=-10,26;CIPOS95=0,71;CIEND95=-1,17;SU=4;PE=4;SR=0;ALG=PROD;AF=3.419e-05;NSAMP=1;MSQ=14.98;AC=1;AN=29246;NFAM=1
chr1	99151954	130557_1	N	N[chr1:99152409[	794.69	LOW	SVTYPE=BND;POS=99151954;STRANDS=+-:20;CIPOS=-5,4;CIEND=-9,9;CIPOS95=0,0;CIEND95=0,0;MATEID=130557_2;EVENT=130557;SU=20;PE=13;SR=7;ALG=PROD;AF=6.839e-05;NSAMP=2;MSQ=376.2;RECLASSIFIED;AC=2;AN=29246;NFAM=2
chr1	99152409	130557_2	N	]chr1:99151954]N	794.69	LOW	SVTYPE=BND;POS=99151954;STRANDS=+-:20;CIPOS=-9,9;CIEND=-5,4;CIPOS95=0,0;CIEND95=0,0;MATEID=130557_1;EVENT=130557;SECONDARY;SU=20;PE=13;SR=7;ALG=PROD;AF=6.839e-05;NSAMP=2;MSQ=376.2;RECLASSIFIED;AC=2;AN=29246;NFAM=2
chr1	99156806	457403	N	<DUP>	721.98	PASS	SVTYPE=DUP;POS=99156806;SVLEN=4279;END=99161085;STRANDS=-+:59;CIPOS=-28,23;CIEND=-22,21;CIPOS95=0,0;CIEND95=0,0;SU=59;PE=43;SR=16;ALG=PROD;AF=6.839e-05;NSAMP=2;MSQ=360.69;AC=2;AN=29246;NFAM=2
chr1	99178532	130558	N	<DEL>	155.8	PASS	SVTYPE=DEL;POS=99178532;SVLEN=-115;END=99178647;STRANDS=+-:6;IMPRECISE;CIPOS=-7,0;CIEND=-2,7;CIPOS95=-7,0;CIEND95=0,0;SU=6;PE=0;SR=6;ALG=PROD;AF=3.419e-05;NSAMP=1;MSQ=155.8;AC=1;AN=29246;NFAM=1
chr1	99183712	130559_1	N	N[chr1:99183872[	29577.4	LOW	SVTYPE=BND;POS=99183712;STRANDS=+-:830;CIPOS=-1,1;CIEND=-1,2;CIPOS95=0,0;CIEND95=0,0;MATEID=130559_2;EVENT=130559;SU=830;PE=25;SR=805;ALG=PROD;AF=0.004548;NSAMP=133;MSQ=184.36;RECLASSIFIED;AC=133;AN=29246;NFAM=130
chr1	99183872	130559_2	N	]chr1:99183712]N	29577.4	LOW	SVTYPE=BND;POS=99183712;STRANDS=+-:830;CIPOS=-1,2;CIEND=-1,1;CIPOS95=0,0;CIEND95=0,0;MATEID=130559_1;EVENT=130559;SECONDARY;SU=830;PE=25;SR=805;ALG=PROD;AF=0.004548;NSAMP=133;MSQ=184.36;RECLASSIFIED;AC=133;AN=29246;NFAM=130
chr1	99199732	130560	N	<DEL>	293.69	PASS	SVTYPE=DEL;POS=99199732;SVLEN=-1497;END=99201229;STRANDS=+-:13;CIPOS=-10,9;CIEND=-7,3;CIPOS95=0,0;CIEND95=0,0;SU=13;PE=8;SR=5;ALG=PROD;AF=3.419e-05;NSAMP=1;MSQ=293.69;AC=1;AN=29246;NFAM=1
chr1	99203514	130561	N	<DEL>	503.53	PASS	SVTYPE=DEL;POS=99203514;SVLEN=-4244;END=99207758;STRANDS=+-:18;IMPRECISE;CIPOS=-10,9;CIEND=-10,6;CIPOS95=-1,1;CIEND95=-1,0;SU=18;PE=15;SR=3;ALG=PROD;AF=3.419e-05;NSAMP=1;MSQ=503.53;AC=1;AN=29246;NFAM=1
chr1	99206547	6127_1	N	[chr19:8092707[N	19060	LOW	SVTYPE=BND;POS=99206547;STRANDS=--:8;IMPRECISE;CIPOS=-518,29;CIEND=-677,27;CIPOS95=-155,29;CIEND95=-196,27;MATEID=6127_2;EVENT=6127;SU=8;PE=8;SR=0;ALG=PROD;AF=0.01682;NSAMP=486;MSQ=33.76;AC=492;AN=29246;NFAM=480
chr1	99211449	10526_1	N	[chr3:190348346[N	35.95	LOW	SVTYPE=BND;POS=99211449;STRANDS=--:4;IMPRECISE;CIPOS=-10,7;CIEND=-8,9;CIPOS95=-2,0;CIEND95=0,2;MATEID=10526_2;EVENT=10526;SU=4;PE=0;SR=4;ALG=PROD;AF=3.419e-05;NSAMP=1;MSQ=35.95;AC=1;AN=29246;NFAM=1
chr1	99218882	130562	N	<DEL>	461.58	PASS	SVTYPE=DEL;POS=99218882;SVLEN=-7183;END=99226065;STRANDS=+-:20;CIPOS=-4,4;CIEND=-5,2;CIPOS95=0,0;CIEND95=0,0;SU=20;PE=14;SR=6;ALG=PROD;AF=3.419e-05;NSAMP=1;MSQ=461.58;AC=1;AN=29246;NFAM=1
chr1	99226705	130564_1	N	N[chr1:99227095[	1361.87	LOW	SVTYPE=BND;POS=99226705;STRANDS=+-:60;CIPOS=0,7;CIEND=-6,7;CIPOS95=0,0;CIEND95=0,0;MATEID=130564_2;EVENT=130564;SU=60;PE=0;SR=60;ALG=PROD;AF=0.001675;NSAMP=49;MSQ=15.06;RECLASSIFIED;AC=49;AN=29246;NFAM=49
chr1	99227095	130564_2	N	]chr1:99226705]N	1361.87	LOW	SVTYPE=BND;POS=99226705;STRANDS=+-:60;CIPOS=-6,7;CIEND=0,7;CIPOS95=0,0;CIEND95=0,0;MATEID=130564_1;EVENT=130564;SECONDARY;SU=60;PE=0;SR=60;ALG=PROD;AF=0.001675;NSAMP=49;MSQ=15.06;RECLASSIFIED;AC=49;AN=29246;NFAM=49
chr1	99231641	130565_1	N	N[chr1:99231762[	4968.38	LOW	SVTYPE=BND;POS=99231641;STRANDS=+-:200;CIPOS=-45,44;CIEND=-64,47;CIPOS95=0,0;CIEND95=0,0;MATEID=130565_2;EVENT=130565;SU=200;PE=7;SR=193;ALG=SUM;AF=0.000718;NSAMP=21;MSQ=172.21;RECLASSIFIED;AC=21;AN=29246;NFAM=21
chr1	99231762	130565_2	N	]chr1:99231641]N	4968.38	LOW	SVTYPE=BND;POS=99231641;STRANDS=+-:200;CIPOS=-64,47;CIEND=-45,44;CIPOS95=0,0;CIEND95=0,0;MATEID=130565_1;EVENT=130565;SECONDARY;SU=200;PE=7;SR=193;ALG=SUM;AF=0.000718;NSAMP=21;MSQ=172.21;RECLASSIFIED;AC=21;AN=29246;NFAM=21
chr1	99232760	130566	N	<DEL>	1444.6	PASS	SVTYPE=DEL;POS=99232760;SVLEN=-4239;END=99236999;STRANDS=+-:62;CIPOS=-25,24;CIEND=-28,28;CIPOS95=0,0;CIEND95=0,0;SU=62;PE=34;SR=28;ALG=PROD;AF=0.0001026;NSAMP=3;MSQ=481.49;AC=3;AN=29246;NFAM=3
chr1	99242150	130568	N	<DEL>	1837.41	PASS	SVTYPE=DEL;POS=99242150;SVLEN=-2778;END=99244928;STRANDS=+-:73;CIPOS=-22,21;CIEND=-25,22;CIPOS95=0,0;CIEND95=0,0;SU=73;PE=42;SR=31;ALG=PROD;AF=0.0001026;NSAMP=3;MSQ=612.43;AC=3;AN=29246;NFAM=3
chr1	99275877	130569_1	N	N[chr1:99275940[	132.41	LOW	SVTYPE=BND;POS=99275877;STRANDS=+-:8;IMPRECISE;CIPOS=-6,3;CIEND=-2,9;CIPOS95=0,0;CIEND95=0,1;MATEID=130569_2;EVENT=130569;SU=8;PE=0;SR=8;ALG=PROD;AF=3.419e-05;NSAMP=1;MSQ=131.81;RECLASSIFIED;AC=1;AN=29246;NFAM=1
chr1	99275940	130569_2	N	]chr1:99275877]N	132.41	LOW	SVTYPE=BND;POS=99275877;STRANDS=+-:8;IMPRECISE;CIPOS=-2,9;CIEND=-6,3;CIPOS95=0,1;CIEND95=0,0;MATEID=130569_1;EVENT=130569;SECONDARY;SU=8;PE=0;SR=8;ALG=PROD;AF=3.419e-05;NSAMP=1;MSQ=131.81;RECLASSIFIED;AC=1;AN=29246;NFAM=1
chr1	99289439	130570_1	N	N[chr1:99290275[	14586.3	PASS	SVTYPE=BND;POS=99289439;STRANDS=+-:557;CIPOS=-2,2;CIEND=-3,1;CIPOS95=0,0;CIEND95=0,0;MATEID=130570_2;EVENT=130570;SU=557;PE=376;SR=181;ALG=PROD;AF=0.0002052;NSAMP=6;MSQ=548.91;RECLASSIFIED;AC=6;AN=29246;NFAM=6
chr1	99290275	130570_2	N	]chr1:99289439]N	14586.3	PASS	SVTYPE=BND;POS=99289439;STRANDS=+-:557;CIPOS=-3,1;CIEND=-2,2;CIPOS95=0,0;CIEND95=0,0;MATEID=130570_1;EVENT=130570;SECONDARY;SU=557;PE=376;SR=181;ALG=PROD;AF=0.0002052;NSAMP=6;MSQ=548.91;RECLASSIFIED;AC=6;AN=29246;NFAM=6
chr1	99295342	545387	N	<INV>	262.39	LOW	SVTYPE=INV;POS=99295342;SVLEN=90;END=99295432;STRANDS=++:1,--:3;IMPRECISE;CIPOS=-652,9;CIEND=-22,9;CIPOS95=-329,2;CIEND95=-22,0;SU=4;PE=4;SR=0;ALG=PROD;AF=0.000342;NSAMP=10;MSQ=22.61;AC=10;AN=29244;NFAM=10
chr1	99310719	130571_1	N	N[chr1:99310784[	620.66	LOW	SVTYPE=BND;POS=99310719;STRANDS=+-:21;CIPOS=-22,20;CIEND=-24,23;CIPOS95=0,0;CIEND95=0,0;MATEID=130571_2;EVENT=130571;SU=21;PE=0;SR=21;ALG=PROD;AF=0.0001026;NSAMP=3;MSQ=199.82;RECLASSIFIED;AC=3;AN=29246;NFAM=3
chr1	99310784	130571_2	N	]chr1:99310719]N	620.66	LOW	SVTYPE=BND;POS=99310719;STRANDS=+-:21;CIPOS=-24,23;CIEND=-22,20;CIPOS95=0,0;CIEND95=0,0;MATEID=130571_1;EVENT=130571;SECONDARY;SU=21;PE=0;SR=21;ALG=PROD;AF=0.0001026;NSAMP=3;MSQ=199.82;RECLASSIFIED;AC=3;AN=29246;NFAM=3
chr1	99311299	16978_1	N	[chr9:124857883[N	59.67	LOW	SVTYPE=BND;POS=99311299;STRANDS=--:4;IMPRECISE;CIPOS=-436,9;CIEND=-571,9;CIPOS95=-118,2;CIEND95=-199,0;MATEID=16978_2;EVENT=16978;SU=4;PE=4;SR=0;ALG=PROD;AF=3.419e-05;NSAMP=1;MSQ=59.67;AC=1;AN=29246;NFAM=1
chr1	99311309	13371_1	N	N]chr6:34263725]	173.39	LOW	SVTYPE=BND;POS=99311309;STRANDS=++:11;CIPOS=-10,9;CIEND=-10,9;CIPOS95=0,0;CIEND95=0,0;MATEID=13371_2;EVENT=13371;SU=11;PE=5;SR=6;ALG=PROD;AF=3.419e-05;NSAMP=1;MSQ=173.39;AC=1;AN=29246;NFAM=1
chr1	99313900	130572	N	<DEL>	852.72	PASS	SVTYPE=DEL;POS=99313900;SVLEN=-567;END=99314467;STRANDS=+-:34;CIPOS=-25,24;CIEND=-24,22;CIPOS95=0,0;CIEND95=0,0;SU=34;PE=20;SR=14;ALG=PROD;AF=0.0001026;NSAMP=3;MSQ=280.66;AC=3;AN=29246;NFAM=3
chr1	99320478	130573_1	N	N[chr1:99320564[	308.19	LOW	SVTYPE=BND;POS=99320478;STRANDS=+-:9;CIPOS=-4,3;CIEND=-4,3;CIPOS95=0,0;CIEND95=0,0;MATEID=130573_2;EVENT=130573;SU=9;PE=0;SR=9;ALG=PROD;AF=6.839e-05;NSAMP=2;MSQ=145.31;RECLASSIFIED;AC=2;AN=29246;NFAM=2
chr1	99320564	130573_2	N	]chr1:99320478]N	308.19	LOW	SVTYPE=BND;POS=99320478;STRANDS=+-:9;CIPOS=-4,3;CIEND=-4,3;CIPOS95=0,0;CIEND95=0,0;MATEID=130573_1;EVENT=130573;SECONDARY;SU=9;PE=0;SR=9;ALG=PROD;AF=6.839e-05;NSAMP=2;MSQ=145.31;RECLASSIFIED;AC=2;AN=29246;NFAM=2
chr1	99328533	457405	N	<DUP>	553.18	PASS	SVTYPE=DUP;POS=99328533;SVLEN=386;END=99328919;STRANDS=-+:40;CIPOS=-23,22;CIEND=-30,29;CIPOS95=0,0;CIEND95=0,0;SU=40;PE=11;SR=29;ALG=PROD;AF=0.0001026;NSAMP=3;MSQ=180.72;AC=3;AN=29246;NFAM=3
chr1	99332021	130574_1	N	N[chr1:99334317[	305.27	PASS	SVTYPE=BND;POS=99332021;STRANDS=+-:13;CIPOS=-8,6;CIEND=-10,9;CIPOS95=0,0;CIEND95=0,0;MATEID=130574_2;EVENT=130574;SU=13;PE=8;SR=5;ALG=PROD;AF=3.419e-05;NSAMP=1;MSQ=305.27;RECLASSIFIED;AC=1;AN=29246;NFAM=1
chr1	99332036	457406_1	N	]chr1:99334485]N	290.52	PASS	SVTYPE=BND;POS=99332036;STRANDS=-+:29;CIPOS=-10,9;CIEND=-2,1;CIPOS95=0,0;CIEND95=0,0;MATEID=457406_2;EVENT=457406;SU=29;PE=15;SR=14;ALG=PROD;AF=3.419e-05;NSAMP=1;MSQ=290.52;RECLASSIFIED;AC=1;AN=29246;NFAM=1
chr1	99334317	130574_2	N	]chr1:99332021]N	305.27	PASS	SVTYPE=BND;POS=99332021;STRANDS=+-:13;CIPOS=-10,9;CIEND=-8,6;CIPOS95=0,0;CIEND95=0,0;MATEID=130574_1;EVENT=130574;SECONDARY;SU=13;PE=8;SR=5;ALG=PROD;AF=3.419e-05;NSAMP=1;MSQ=305.27;RECLASSIFIED;AC=1;AN=29246;NFAM=1
chr1	99334485	457406_2	N	N[chr1:99332036[	290.52	PASS	SVTYPE=BND;POS=99332036;STRANDS=-+:29;CIPOS=-2,1;CIEND=-10,9;CIPOS95=0,0;CIEND95=0,0;MATEID=457406_1;EVENT=457406;SECONDARY;SU=29;PE=15;SR=14;ALG=PROD;AF=3.419e-05;NSAMP=1;MSQ=290.52;RECLASSIFIED;AC=1;AN=29246;NFAM=1
chr1	99335575	529_1	N	]chr10:96816704]N	59.07	LOW	SVTYPE=BND;POS=99335575;STRANDS=-+:4;CIPOS=-9,8;CIEND=-9,8;CIPOS95=0,0;CIEND95=0,0;MATEID=529_2;EVENT=529;SU=4;PE=0;SR=4;ALG=PROD;AF=0.0001026;NSAMP=3;MSQ=19.14;AC=3;AN=29246;NFAM=3
chr1	99337957	130575	N	<DEL>	77.64	PASS	SVTYPE=DEL;POS=99337957;SVLEN=-2524;END=99340481;STRANDS=+-:7;IMPRECISE;CIPOS=-10,445;CIEND=-369,9;CIPOS95=-1,110;CIEND95=-119,1;SU=7;PE=7;SR=0;ALG=PROD;AF=3.419e-05;NSAMP=1;MSQ=77.64;AC=1;AN=29246;NFAM=1
chr1	99354438	130576	N	<DEL>	296.89	PASS	SVTYPE=DEL;POS=99354438;SVLEN=-84;END=99354522;STRANDS=+-:9;CIPOS=-4,3;CIEND=-4,3;CIPOS95=0,0;CIEND95=0,0;SU=9;PE=0;SR=9;ALG=PROD;AF=3.419e-05;NSAMP=1;MSQ=296.83;AC=1;AN=29246;NFAM=1
chr1	99355730	130577	N	<DEL>	692.2	PASS	SVTYPE=DEL;POS=99355730;SVLEN=-7095;END=99362825;STRANDS=+-:24;IMPRECISE;CIPOS=-4,6;CIEND=-5,4;CIPOS95=-1,0;CIEND95=0,0;SU=24;PE=19;SR=5;ALG=PROD;AF=3.419e-05;NSAMP=1;MSQ=692.2;AC=1;AN=29246;NFAM=1
chr1	99374791	9515_1	N	]chr3:36346985]N	359.1	LOW	SVTYPE=BND;POS=99374791;STRANDS=-+:20;IMPRECISE;CIPOS=-443,9;CIEND=-30,67;CIPOS95=-89,9;CIEND95=-18,18;MATEID=9515_2;EVENT=9515;SU=20;PE=20;SR=0;ALG=PROD;AF=0.0003761;NSAMP=11;MSQ=26.82;AC=11;AN=29246;NFAM=11
chr1	99374793	7552_1	N	[chr2:139165572[N	118.19	LOW	SVTYPE=BND;POS=99374793;STRANDS=--:14;IMPRECISE;CIPOS=-452,29;CIEND=-221,29;CIPOS95=-83,29;CIEND95=-23,23;MATEID=7552_2;EVENT=7552;SU=14;PE=14;SR=0;ALG=PROD;AF=6.839e-05;NSAMP=2;MSQ=53.82;AC=2;AN=29246;NFAM=2
chr1	99374887	9516_1	N	N[chr3:36346933[	144.22	LOW	SVTYPE=BND;POS=99374887;STRANDS=+-:18;IMPRECISE;CIPOS=-28,488;CIEND=-304,44;CIPOS95=-28,111;CIEND95=-26,26;MATEID=9516_2;EVENT=9516;SU=18;PE=18;SR=0;ALG=PROD;AF=0.0002735;NSAMP=8;MSQ=16.2;AC=8;AN=29246;NFAM=8
chr1	99416129	457407_1	N	]chr1:99419592]N	2029.71	LOW	SVTYPE=BND;POS=99416129;STRANDS=-+:175;CIPOS=-7,2;CIEND=-6,5;CIPOS95=0,0;CIEND95=0,0;MATEID=457407_2;EVENT=457407;SU=175;PE=101;SR=74;ALG=PROD;AF=0.0005471;NSAMP=16;MSQ=108.47;RECLASSIFIED;AC=16;AN=29246;NFAM=14
chr1	99416252	130578_1	N	N[chr1:99423112[	4814.46	PASS	SVTYPE=BND;POS=99416252;STRANDS=+-:281;CIPOS=-2,1;CIEND=-2,1;CIPOS95=0,0;CIEND95=0,0;MATEID=130578_2;EVENT=130578;SU=281;PE=124;SR=157;ALG=PROD;AF=0.0005471;NSAMP=16;MSQ=244.55;RECLASSIFIED;AC=16;AN=29246;NFAM=14
chr1	99419245	130579_1	N	N[chr1:99419311[	3938.42	LOW	SVTYPE=BND;POS=99419245;STRANDS=+-:142;CIPOS=-3,2;CIEND=-4,3;CIPOS95=0,0;CIEND95=0,0;MATEID=130579_2;EVENT=130579;SU=142;PE=1;SR=141;ALG=PROD;AF=0.0005471;NSAMP=16;MSQ=205.86;RECLASSIFIED;AC=16;AN=29246;NFAM=14
chr1	99419311	130579_2	N	]chr1:99419245]N	3938.42	LOW	SVTYPE=BND;POS=99419245;STRANDS=+-:142;CIPOS=-4,3;CIEND=-3,2;CIPOS95=0,0;CIEND95=0,0;MATEID=130579_1;EVENT=130579;SECONDARY;SU=142;PE=1;SR=141;ALG=PROD;AF=0.0005471;NSAMP=16;MSQ=205.86;RECLASSIFIED;AC=16;AN=29246;NFAM=14
chr1	99419591	130580_1	N	N[chr1:99423112[	2813.04	LOW	SVTYPE=BND;POS=99419591;STRANDS=+-:103;IMPRECISE;CIPOS=-5,341;CIEND=-305,7;CIPOS95=-5,34;CIEND95=-35,7;MATEID=130580_2;EVENT=130580;SU=103;PE=103;SR=0;ALG=PROD;AF=0.0005129;NSAMP=15;MSQ=151.2;RECLASSIFIED;AC=15;AN=29246;NFAM=13
chr1	99419592	457407_2	N	N[chr1:99416129[	2029.71	LOW	SVTYPE=BND;POS=99416129;STRANDS=-+:175;CIPOS=-6,5;CIEND=-7,2;CIPOS95=0,0;CIEND95=0,0;MATEID=457407_1;EVENT=457407;SECONDARY;SU=175;PE=101;SR=74;ALG=PROD;AF=0.0005471;NSAMP=16;MSQ=108.47;RECLASSIFIED;AC=16;AN=29246;NFAM=14
chr1	99423112	130578_2	N	]chr1:99416252]N	4814.46	PASS	SVTYPE=BND;POS=99416252;STRANDS=+-:281;CIPOS=-2,1;CIEND=-2,1;CIPOS95=0,0;CIEND95=0,0;MATEID=130578_1;EVENT=130578;SECONDARY;SU=281;PE=124;SR=157;ALG=PROD;AF=0.0005471;NSAMP=16;MSQ=244.55;RECLASSIFIED;AC=16;AN=29246;NFAM=14
chr1	99423112	130580_2	N	]chr1:99419591]N	2813.04	LOW	SVTYPE=BND;POS=99419591;STRANDS=+-:103;IMPRECISE;CIPOS=-305,7;CIEND=-5,341;CIPOS95=-35,7;CIEND95=-5,34;MATEID=130580_1;EVENT=130580;SECONDARY;SU=103;PE=103;SR=0;ALG=PROD;AF=0.0005129;NSAMP=15;MSQ=151.2;RECLASSIFIED;AC=15;AN=29246;NFAM=13
chr1	99425330	130581	N	<DEL>	563448	PASS	SVTYPE=DEL;POS=99425330;SVLEN=-757;END=99426087;STRANDS=+-:24006;CIPOS=0,0;CIEND=0,0;CIPOS95=0,0;CIEND95=0,0;SU=24006;PE=13751;SR=10255;ALG=PROD;AF=0.03347;NSAMP=946;MSQ=494.99;MEDGQR=4.74;Q10GQR=4.51;AC=979;AN=29246;NFAM=909
chr1	99428972	11231_1	N	[chr4:110841090[N	66346.5	LOW	SVTYPE=BND;POS=99428972;STRANDS=--:2146;IMPRECISE;CIPOS=-116,2;CIEND=-119,9;CIPOS95=-1,1;CIEND95=-1,1;MATEID=11231_2;EVENT=11231;SU=2146;PE=2146;SR=0;ALG=PROD;AF=0.02335;NSAMP=683;MSQ=85.39;AC=683;AN=29246;NFAM=669
chr1	99428988	11232_1	N	N]chr4:110841397]	60615.1	LOW	SVTYPE=BND;POS=99428988;STRANDS=++:2016;IMPRECISE;CIPOS=-2,49;CIEND=-4,48;CIPOS95=-1,1;CIEND95=-1,1;MATEID=11232_2;EVENT=11232;SU=2016;PE=2015;SR=1;ALG=PROD;AF=0.02804;NSAMP=820;MSQ=62.67;AC=820;AN=29246;NFAM=801
chr1	99432636	545389	N	<INV>	44.77	LOW	SVTYPE=INV;POS=99432636;SVLEN=472;END=99433108;STRANDS=++:2,--:3;IMPRECISE;CIPOS=-11,0;CIEND=0,9;CIPOS95=-11,0;CIEND95=0,3;SU=5;PE=5;SR=0;ALG=PROD;AF=3.419e-05;NSAMP=1;MSQ=44.77;AC=1;AN=29246;NFAM=1
chr1	99433332	130582	N	<DEL>	1324.22	PASS	SVTYPE=DEL;POS=99433332;SVLEN=-5307;END=99438639;STRANDS=+-:18;IMPRECISE;CIPOS=-30,460;CIEND=-397,9;CIPOS95=-30,64;CIEND95=-44,9;SU=18;PE=18;SR=0;ALG=PROD;AF=0.000171;NSAMP=5;MSQ=264.84;AC=5;AN=29246;NFAM=5
chr1	99433333	545390_1	N	N]chr1:99438530]	1333.38	PASS	SVTYPE=BND;POS=99433333;STRANDS=++:77;CIPOS=-11,9;CIEND=-4,5;CIPOS95=0,0;CIEND95=0,0;MATEID=545390_2;EVENT=545390;SU=77;PE=31;SR=46;ALG=PROD;AF=0.000171;NSAMP=5;MSQ=266.68;AC=5;AN=29246;NFAM=5
chr1	99438429	545391_1	N	[chr1:99438640[N	1084.45	LOW	SVTYPE=BND;POS=99438429;STRANDS=--:68;CIPOS=-5,2;CIEND=-10,9;CIPOS95=0,0;CIEND95=0,0;MATEID=545391_2;EVENT=545391;SU=68;PE=25;SR=43;ALG=PROD;AF=0.000171;NSAMP=5;MSQ=216.89;AC=5;AN=29246;NFAM=5
chr1	99438530	545390_2	N	N]chr1:99433333]	1333.38	PASS	SVTYPE=BND;POS=99438530;STRANDS=++:77;CIPOS=-4,5;CIEND=-11,9;CIPOS95=0,0;CIEND95=0,0;MATEID=545390_1;EVENT=545390;SECONDARY;SU=77;PE=31;SR=46;ALG=PROD;AF=0.000171;NSAMP=5;MSQ=266.68;AC=5;AN=29246;NFAM=5
chr1	99438640	545391_2	N	[chr1:99438429[N	1084.45	LOW	SVTYPE=BND;POS=99438640;STRANDS=--:68;CIPOS=-10,9;CIEND=-5,2;CIPOS95=0,0;CIEND95=0,0;MATEID=545391_1;EVENT=545391;SECONDARY;SU=68;PE=25;SR=43;ALG=PROD;AF=0.000171;NSAMP=5;MSQ=216.89;AC=5;AN=29246;NFAM=5
chr1	99446482	130583_1	N	N[chr1:99446681[	62010.4	PASS	SVTYPE=BND;POS=99446482;STRANDS=+-:2147;CIPOS=0,0;CIEND=0,0;CIPOS95=0,0;CIEND95=0,0;MATEID=130583_2;EVENT=130583;SU=2147;PE=53;SR=2094;ALG=PROD;AF=0.006532;NSAMP=189;MSQ=277.21;RECLASSIFIED;AC=191;AN=29240;NFAM=188
chr1	99446681	130583_2	N	]chr1:99446482]N	62010.4	PASS	SVTYPE=BND;POS=99446482;STRANDS=+-:2147;CIPOS=0,0;CIEND=0,0;CIPOS95=0,0;CIEND95=0,0;MATEID=130583_1;EVENT=130583;SECONDARY;SU=2147;PE=53;SR=2094;ALG=PROD;AF=0.006532;NSAMP=189;MSQ=277.21;RECLASSIFIED;AC=191;AN=29240;NFAM=188
chr1	99447797	742_1	N	[chr10:49884933[N	122.84	LOW	SVTYPE=BND;POS=99447797;STRANDS=--:14;IMPRECISE;CIPOS=-699,26;CIEND=-454,40;CIPOS95=-133,26;CIEND95=-57,40;MATEID=742_2;EVENT=742;SU=14;PE=14;SR=0;ALG=PROD;AF=3.419e-05;NSAMP=1;MSQ=35.37;AC=1;AN=29246;NFAM=1
chr1	99469018	6926_1	N	N[chr2:34813861[	3978.72	LOW	SVTYPE=BND;POS=99469018;STRANDS=+-:4;IMPRECISE;CIPOS=-30,29;CIEND=-30,26;CIPOS95=-3,3;CIEND95=-5,5;MATEID=6926_2;EVENT=6926;SU=4;PE=3;SR=1;ALG=PROD;AF=0.005744;NSAMP=158;MSQ=16.36;AC=168;AN=29246;NFAM=158
chr1	99478839	130584	N	<DEL>	653.38	PASS	SVTYPE=DEL;POS=99478839;SVLEN=-2738;END=99481577;STRANDS=+-:31;CIPOS=-3,2;CIEND=-10,9;CIPOS95=0,0;CIEND95=0,0;SU=31;PE=19;SR=12;ALG=PROD;AF=3.419e-05;NSAMP=1;MSQ=653.38;AC=1;AN=29246;NFAM=1
chr1	99480115	130585	N	<DEL>	707.42	PASS	SVTYPE=DEL;POS=99480115;SVLEN=-364097;END=99844212;STRANDS=+-:28;CIPOS=-10,9;CIEND=-3,1;CIPOS95=0,0;CIEND95=0,0;SU=28;PE=15;SR=13;ALG=PROD;AF=3.419e-05;NSAMP=1;MSQ=707.42;AC=1;AN=29246;NFAM=1
chr1	99498478	16061_1	N	N[chr8:112897280[	98.77	LOW	SVTYPE=BND;POS=99498478;STRANDS=+-:8;IMPRECISE;CIPOS=-10,544;CIEND=-538,7;CIPOS95=-1,79;CIEND95=-118,0;MATEID=16061_2;EVENT=16061;SU=8;PE=8;SR=0;ALG=PROD;AF=3.419e-05;NSAMP=1;MSQ=98.75;AC=1;AN=29246;NFAM=1
chr1	99500342	10486_1	N	]chr3:186358525]N	43702.6	LOW	SVTYPE=BND;POS=99500342;STRANDS=-+:53;CIPOS=-7,8;CIEND=-7,7;CIPOS95=0,0;CIEND95=0,0;MATEID=10486_2;EVENT=10486;SU=53;PE=0;SR=53;ALG=PROD;AF=0.03132;NSAMP=916;MSQ=27.37;AC=916;AN=29246;NFAM=893
chr1	99500350	7929_1	N	]chr2:196702377]N	25.74	LOW	SVTYPE=BND;POS=99500350;STRANDS=-+:5;CIPOS=-9,6;CIEND=-8,8;CIPOS95=0,0;CIEND95=0,0;MATEID=7929_2;EVENT=7929;SU=5;PE=1;SR=4;ALG=PROD;AF=3.419e-05;NSAMP=1;MSQ=6.78;AC=1;AN=29246;NFAM=1
chr1	99506997	130587	N	<DEL>	500.95	PASS	SVTYPE=DEL;POS=99506997;SVLEN=-652;END=99507649;STRANDS=+-:22;CIPOS=-10,9;CIEND=-10,9;CIPOS95=0,0;CIEND95=0,0;SU=22;PE=9;SR=13;ALG=PROD;AF=3.419e-05;NSAMP=1;MSQ=500.46;AC=1;AN=29246;NFAM=1
chr1	99508549	130590_1	N	N[chr1:99508860[	1093.7	LOW	SVTYPE=BND;POS=99508549;STRANDS=+-:8;CIPOS=-29,28;CIEND=-29,28;CIPOS95=0,0;CIEND95=0,0;MATEID=130590_2;EVENT=130590;SU=8;PE=0;SR=8;ALG=PROD;AF=0.0006839;NSAMP=20;MSQ=19.61;RECLASSIFIED;AC=20;AN=29246;NFAM=19
chr1	99508860	130590_2	N	]chr1:99508549]N	1093.7	LOW	SVTYPE=BND;POS=99508549;STRANDS=+-:8;CIPOS=-29,28;CIEND=-29,28;CIPOS95=0,0;CIEND95=0,0;MATEID=130590_1;EVENT=130590;SECONDARY;SU=8;PE=0;SR=8;ALG=PROD;AF=0.0006839;NSAMP=20;MSQ=19.61;RECLASSIFIED;AC=20;AN=29246;NFAM=19
chr1	99509953	130591	N	<DEL>	74.83	PASS	SVTYPE=DEL;POS=99509953;SVLEN=-5319;END=99515272;STRANDS=+-:6;IMPRECISE;CIPOS=-10,114;CIEND=-326,9;CIPOS95=-2,69;CIEND95=-69,1;SU=6;PE=6;SR=0;ALG=PROD;AF=3.419e-05;NSAMP=1;MSQ=74.83;AC=1;AN=29246;NFAM=1
chr1	99513886	130593	N	<DEL>	272.26	PASS	SVTYPE=DEL;POS=99513886;SVLEN=-1472;END=99515358;STRANDS=+-:5;IMPRECISE;CIPOS=-10,601;CIEND=-575,7;CIPOS95=-1,202;CIEND95=-195,1;SU=5;PE=5;SR=0;ALG=PROD;AF=3.419e-05;NSAMP=1;MSQ=59.8;AC=1;AN=29246;NFAM=1
chr1	99538969	130594	N	<DEL>	143.85	PASS	SVTYPE=DEL;POS=99538969;SVLEN=-166;END=99539135;STRANDS=+-:7;CIPOS=-5,4;CIEND=-5,4;CIPOS95=0,0;CIEND95=0,0;SU=7;PE=0;SR=7;ALG=PROD;AF=3.419e-05;NSAMP=1;MSQ=143.84;AC=1;AN=29246;NFAM=1
chr1	99548423	130595	N	<DEL>	308.72	PASS	SVTYPE=DEL;POS=99548423;SVLEN=-6161;END=99554584;STRANDS=+-:12;CIPOS=-6,7;CIEND=-8,3;CIPOS95=0,0;CIEND95=0,0;SU=12;PE=8;SR=4;ALG=PROD;AF=3.419e-05;NSAMP=1;MSQ=308.72;AC=1;AN=29246;NFAM=1
chr1	99569430	130597	N	<DEL>	248.73	PASS	SVTYPE=DEL;POS=99569430;SVLEN=-4810;END=99574240;STRANDS=+-:10;CIPOS=-10,9;CIEND=-10,9;CIPOS95=0,0;CIEND95=0,0;SU=10;PE=5;SR=5;ALG=PROD;AF=3.419e-05;NSAMP=1;MSQ=248.73;AC=1;AN=29246;NFAM=1
chr1	99620412	545392	N	<INV>	29.97	LOW	SVTYPE=INV;POS=99620412;SVLEN=263;END=99620675;STRANDS=++:1,--:4;IMPRECISE;CIPOS=-10,9;CIEND=-10,9;CIPOS95=-3,1;CIEND95=-3,3;SU=5;PE=4;SR=1;ALG=PROD;AF=3.419e-05;NSAMP=1;MSQ=29.87;AC=1;AN=29246;NFAM=1
chr1	99627037	130600	N	<DEL>	3539.1	PASS	SVTYPE=DEL;POS=99627037;SVLEN=-1901;END=99628938;STRANDS=+-:157;CIPOS=-3,2;CIEND=-6,2;CIPOS95=0,0;CIEND95=0,0;SU=157;PE=95;SR=62;ALG=PROD;AF=0.000171;NSAMP=5;MSQ=442.91;AC=5;AN=29246;NFAM=5
chr1	99635507	130601	N	<DEL>	278.53	PASS	SVTYPE=DEL;POS=99635507;SVLEN=-7827;END=99643334;STRANDS=+-:15;CIPOS=-4,3;CIEND=-10,8;CIPOS95=0,0;CIEND95=0,0;SU=15;PE=7;SR=8;ALG=PROD;AF=3.419e-05;NSAMP=1;MSQ=278.53;AC=1;AN=29246;NFAM=1
chr1	99644241	545393	N	<INV>	9.55	LOW	SVTYPE=INV;POS=99644241;SVLEN=301;END=99644542;STRANDS=++:1,--:3;IMPRECISE;CIPOS=-114,0;CIEND=-9,15;CIPOS95=-98,0;CIEND95=-9,6;SU=4;PE=4;SR=0;ALG=PROD;AF=3.419e-05;NSAMP=1;MSQ=9.42;AC=1;AN=29246;NFAM=1
chr1	99644289	13231_1	N	]chr6:27176002]N	182.53	LOW	SVTYPE=BND;POS=99644289;STRANDS=-+:13;CIPOS=-8,9;CIEND=-4,5;CIPOS95=0,0;CIEND95=0,0;MATEID=13231_2;EVENT=13231;SU=13;PE=7;SR=6;ALG=PROD;AF=3.419e-05;NSAMP=1;MSQ=182.53;AC=1;AN=29246;NFAM=1
chr1	99652638	12972_1	N	]chr5:174629966]N	335.12	LOW	SVTYPE=BND;POS=99652638;STRANDS=-+:52;IMPRECISE;CIPOS=-253,49;CIEND=-10,466;CIPOS95=-7,7;CIEND95=-10,75;MATEID=12972_2;EVENT=12972;SU=52;PE=52;SR=0;ALG=PROD;AF=0.0001368;NSAMP=4;MSQ=10.82;AC=4;AN=29246;NFAM=4
chr1	99652652	2572_1	N	[chr12:124296191[N	74.44	LOW	SVTYPE=BND;POS=99652652;STRANDS=--:12;CIPOS=-50,49;CIEND=-50,49;CIPOS95=0,0;CIEND95=0,0;MATEID=2572_2;EVENT=2572;SU=12;PE=6;SR=6;ALG=PROD;AF=0.0001026;NSAMP=3;MSQ=23.93;AC=3;AN=29246;NFAM=3
chr1	99652660	544559_2	N	[chr1:59491000[N	57.9	LOW	SVTYPE=BND;POS=99652660;STRANDS=--:5;CIPOS=-10,9;CIEND=-10,9;CIPOS95=0,0;CIEND95=0,0;MATEID=544559_1;EVENT=544559;SECONDARY;SU=5;PE=0;SR=5;ALG=PROD;AF=3.419e-05;NSAMP=1;MSQ=56.79;AC=1;AN=29246;NFAM=1
chr1	99652714	12971_1	N	N[chr5:174629826[	581.67	LOW	SVTYPE=BND;POS=99652714;STRANDS=+-:9;IMPRECISE;CIPOS=-30,342;CIEND=-497,29;CIPOS95=-30,55;CIEND95=-117,29;MATEID=12971_2;EVENT=12971;SU=9;PE=9;SR=0;ALG=PROD;AF=0.0007522;NSAMP=22;MSQ=21.72;AC=22;AN=29246;NFAM=22
chr1	99653404	130602_1	N	N[chr1:99654143[	8647.34	PASS	SVTYPE=BND;POS=99653404;STRANDS=+-:360;CIPOS=-23,22;CIEND=-24,22;CIPOS95=0,0;CIEND95=0,0;MATEID=130602_2;EVENT=130602;SU=360;PE=208;SR=152;ALG=PROD;AF=0.0005471;NSAMP=16;MSQ=540.46;RECLASSIFIED;AC=16;AN=29246;NFAM=16
chr1	99654143	130602_2	N	]chr1:99653404]N	8647.34	PASS	SVTYPE=BND;POS=99653404;STRANDS=+-:360;CIPOS=-24,22;CIEND=-23,22;CIPOS95=0,0;CIEND95=0,0;MATEID=130602_1;EVENT=130602;SECONDARY;SU=360;PE=208;SR=152;ALG=PROD;AF=0.0005471;NSAMP=16;MSQ=540.46;RECLASSIFIED;AC=16;AN=29246;NFAM=16
chr1	99654239	9585_1	N	N[chr3:48210569[	1259.94	LOW	SVTYPE=BND;POS=99654239;STRANDS=+-:95;IMPRECISE;CIPOS=-10,169;CIEND=-390,9;CIPOS95=-10,18;CIEND95=-32,9;MATEID=9585_2;EVENT=9585;SU=95;PE=95;SR=0;ALG=PROD;AF=0.0004445;NSAMP=13;MSQ=79.88;AC=13;AN=29246;NFAM=13
chr1	99654706	130603_1	N	N[chr1:99654757[	2479.37	LOW	SVTYPE=BND;POS=99654706;STRANDS=+-:76;CIPOS=-5,4;CIEND=-5,4;CIPOS95=0,0;CIEND95=0,0;MATEID=130603_2;EVENT=130603;SU=76;PE=1;SR=75;ALG=PROD;AF=3.42e-05;NSAMP=1;MSQ=269.71;RECLASSIFIED;AC=1;AN=29242;NFAM=1
chr1	99654757	130603_2	N	]chr1:99654706]N	2479.37	LOW	SVTYPE=BND;POS=99654706;STRANDS=+-:76;CIPOS=-5,4;CIEND=-5,4;CIPOS95=0,0;CIEND95=0,0;MATEID=130603_1;EVENT=130603;SECONDARY;SU=76;PE=1;SR=75;ALG=PROD;AF=3.42e-05;NSAMP=1;MSQ=269.71;RECLASSIFIED;AC=1;AN=29242;NFAM=1
chr1	99681118	10930_1	N	[chr4:57869397[N	69.19	LOW	SVTYPE=BND;POS=99681118;STRANDS=--:4;CIPOS=-9,8;CIEND=-9,8;CIPOS95=0,0;CIEND95=0,0;MATEID=10930_2;EVENT=10930;SU=4;PE=0;SR=4;ALG=PROD;AF=3.419e-05;NSAMP=1;MSQ=68.99;AC=1;AN=29246;NFAM=1
chr1	99681122	17459_1	N	N[chrX:44085715[	59.47	LOW	SVTYPE=BND;POS=99681122;STRANDS=+-:5;CIPOS=-10,9;CIEND=-10,9;CIPOS95=0,0;CIEND95=0,0;MATEID=17459_2;EVENT=17459;SU=5;PE=0;SR=5;ALG=PROD;AF=0.0001026;NSAMP=2;MSQ=29.2;AC=3;AN=29246;NFAM=2
chr1	99682330	457410	N	<DUP>	227.15	PASS	SVTYPE=DUP;POS=99682330;SVLEN=267041;END=99949371;STRANDS=-+:22;CIPOS=-10,9;CIEND=-3,2;CIPOS95=0,0;CIEND95=0,0;SU=22;PE=12;SR=10;ALG=PROD;AF=3.419e-05;NSAMP=1;MSQ=226.22;AC=1;AN=29246;NFAM=1
chr1	99682984	9878_1	N	N[chr3:83154743[	267.34	LOW	SVTYPE=BND;POS=99682984;STRANDS=+-:12;IMPRECISE;CIPOS=-94,751;CIEND=-755,53;CIPOS95=-94,170;CIEND95=-154,53;MATEID=9878_2;EVENT=9878;SU=12;PE=12;SR=0;ALG=SUM;AF=0.0004445;NSAMP=13;MSQ=17.8;AC=13;AN=29246;NFAM=13
chr1	99683017	499_1	N	N[chr10:91573191[	66.11	LOW	SVTYPE=BND;POS=99683017;STRANDS=+-:4;IMPRECISE;CIPOS=-30,331;CIEND=-708,29;CIPOS95=-30,117;CIEND95=-165,29;MATEID=499_2;EVENT=499;SU=4;PE=4;SR=0;ALG=PROD;AF=6.839e-05;NSAMP=2;MSQ=16.48;AC=2;AN=29246;NFAM=2
chr1	99683022	11563_1	N	]chr4:158073054]N	226.95	LOW	SVTYPE=BND;POS=99683022;STRANDS=-+:4;IMPRECISE;CIPOS=-697,29;CIEND=-30,583;CIPOS95=-163,29;CIEND95=-30,114;MATEID=11563_2;EVENT=11563;SU=4;PE=4;SR=0;ALG=PROD;AF=0.0003761;NSAMP=11;MSQ=14.79;AC=11;AN=29246;NFAM=11
chr1	99683025	14124_1	N	]chr6:156558855]N	199.84	LOW	SVTYPE=BND;POS=99683025;STRANDS=-+:4;IMPRECISE;CIPOS=-700,29;CIEND=-30,541;CIPOS95=-228,29;CIEND95=-30,147;MATEID=14124_2;EVENT=14124;SU=4;PE=4;SR=0;ALG=PROD;AF=0.0002735;NSAMP=8;MSQ=22.33;AC=8;AN=29246;NFAM=8
chr1	99683030	14205_1	N	[chr7:284124[N	544.91	LOW	SVTYPE=BND;POS=99683030;STRANDS=--:4;IMPRECISE;CIPOS=-543,49;CIEND=-426,49;CIPOS95=-177,49;CIEND95=-114,49;MATEID=14205_2;EVENT=14205;SU=4;PE=4;SR=0;ALG=PROD;AF=0.0006155;NSAMP=18;MSQ=18.56;AC=18;AN=29246;NFAM=18
chr1	99683036	6413_1	N	]chr19:33757398]N	1890.13	LOW	SVTYPE=BND;POS=99683036;STRANDS=-+:4;IMPRECISE;CIPOS=-624,49;CIEND=-50,447;CIPOS95=-193,49;CIEND95=-50,119;MATEID=6413_2;EVENT=6413;SU=4;PE=4;SR=0;ALG=PROD;AF=0.002223;NSAMP=65;MSQ=25.74;AC=65;AN=29246;NFAM=65
chr1	99683141	1935_1	N	]chr12:29091074]N	3563.9	LOW	SVTYPE=BND;POS=99683141;STRANDS=-+:33;IMPRECISE;CIPOS=-268,49;CIEND=-27,434;CIPOS95=-20,20;CIEND95=-27,79;MATEID=1935_2;EVENT=1935;SU=33;PE=33;SR=0;ALG=PROD;AF=0.004445;NSAMP=128;MSQ=21.75;AC=130;AN=29246;NFAM=126
chr1	99683141	9877_1	N	]chr3:83154875]N	379.44	LOW	SVTYPE=BND;POS=99683141;STRANDS=-+:18;IMPRECISE;CIPOS=-50,49;CIEND=-14,44;CIPOS95=-3,3;CIEND95=-3,3;MATEID=9877_2;EVENT=9877;SU=18;PE=17;SR=1;ALG=PROD;AF=0.0005129;NSAMP=15;MSQ=16.88;AC=15;AN=29246;NFAM=15
chr1	99683161	12948_1	N	N[chr5:172153340[	45.11	LOW	SVTYPE=BND;POS=99683161;STRANDS=+-:4;IMPRECISE;CIPOS=-9,778;CIEND=-728,9;CIPOS95=0,179;CIEND95=-159,2;MATEID=12948_2;EVENT=12948;SU=4;PE=4;SR=0;ALG=PROD;AF=3.419e-05;NSAMP=1;MSQ=44.77;AC=1;AN=29246;NFAM=1
chr1	99683162	13255_1	N	N]chr6:29795537]	562.74	LOW	SVTYPE=BND;POS=99683162;STRANDS=++:18;IMPRECISE;CIPOS=-10,625;CIEND=-30,351;CIPOS95=-10,146;CIEND95=-30,34;MATEID=13255_2;EVENT=13255;SU=18;PE=18;SR=0;ALG=PROD;AF=0.0004103;NSAMP=12;MSQ=29.03;AC=12;AN=29246;NFAM=12
chr1	99683163	11564_1	N	N[chr4:158073190[	107.15	LOW	SVTYPE=BND;POS=99683163;STRANDS=+-:4;IMPRECISE;CIPOS=-30,523;CIEND=-464,29;CIPOS95=-30,173;CIEND95=-144,29;MATEID=11564_2;EVENT=11564;SU=4;PE=4;SR=0;ALG=PROD;AF=0.0002052;NSAMP=6;MSQ=16.28;AC=6;AN=29246;NFAM=6
chr1	99683164	13129_1	N	N[chr6:15084652[	161.61	LOW	SVTYPE=BND;POS=99683164;STRANDS=+-:5;IMPRECISE;CIPOS=-8,473;CIEND=-461,9;CIPOS95=0,176;CIEND95=-130,1;MATEID=13129_2;EVENT=13129;SU=5;PE=5;SR=0;ALG=PROD;AF=0.0002052;NSAMP=6;MSQ=24.19;AC=6;AN=29246;NFAM=6
chr1	99683164	2768_1	N	N[chr13:37218651[	417.8	LOW	SVTYPE=BND;POS=99683164;STRANDS=+-:8;IMPRECISE;CIPOS=-28,513;CIEND=-316,29;CIPOS95=-28,144;CIEND95=-60,29;MATEID=2768_2;EVENT=2768;SU=8;PE=8;SR=0;ALG=PROD;AF=0.0004445;NSAMP=13;MSQ=17.45;AC=13;AN=29246;NFAM=13
chr1	99683164	6879_1	N	N[chr2:30800155[	38.93	LOW	SVTYPE=BND;POS=99683164;STRANDS=+-:4;IMPRECISE;CIPOS=-8,652;CIEND=-293,9;CIPOS95=0,231;CIEND95=-90,2;MATEID=6879_2;EVENT=6879;SU=4;PE=4;SR=0;ALG=PROD;AF=3.419e-05;NSAMP=1;MSQ=26.87;AC=1;AN=29246;NFAM=1
chr1	99683164	7466_1	N	N]chr2:124713287]	316.05	LOW	SVTYPE=BND;POS=99683164;STRANDS=++:11;IMPRECISE;CIPOS=-50,626;CIEND=-50,449;CIPOS95=-50,159;CIEND95=-50,58;MATEID=7466_2;EVENT=7466;SU=11;PE=11;SR=0;ALG=PROD;AF=0.0003761;NSAMP=11;MSQ=27.82;AC=11;AN=29246;NFAM=11
chr1	99683165	14104_1	N	N]chr6:153914380]	357.77	LOW	SVTYPE=BND;POS=99683165;STRANDS=++:4;IMPRECISE;CIPOS=-29,565;CIEND=-30,443;CIPOS95=-29,196;CIEND95=-30,137;MATEID=14104_2;EVENT=14104;SU=4;PE=4;SR=0;ALG=PROD;AF=0.0004103;NSAMP=12;MSQ=27.41;AC=12;AN=29246;NFAM=12
chr1	99683165	3968_1	N	N[chr15:47913586[	226.08	LOW	SVTYPE=BND;POS=99683165;STRANDS=+-:10;IMPRECISE;CIPOS=-27,495;CIEND=-369,29;CIPOS95=-27,137;CIEND95=-70,29;MATEID=3968_2;EVENT=3968;SU=10;PE=10;SR=0;ALG=PROD;AF=0.000171;NSAMP=5;MSQ=44.85;AC=5;AN=29246;NFAM=4
chr1	99683167	257_1	N	N[chr10:11197127[	72.32	LOW	SVTYPE=BND;POS=99683167;STRANDS=+-:5;IMPRECISE;CIPOS=-10,770;CIEND=-577,9;CIPOS95=0,243;CIEND95=-156,2;MATEID=257_2;EVENT=257;SU=5;PE=5;SR=0;ALG=PROD;AF=3.419e-05;NSAMP=1;MSQ=32.88;AC=1;AN=29246;NFAM=1
chr1	99683168	1120_1	N	N[chr11:26152463[	11.99	LOW	SVTYPE=BND;POS=99683168;STRANDS=+-:4;IMPRECISE;CIPOS=-10,558;CIEND=-427,9;CIPOS95=0,198;CIEND95=-150,2;MATEID=1120_2;EVENT=1120;SU=4;PE=4;SR=0;ALG=PROD;AF=3.419e-05;NSAMP=1;MSQ=6.78;AC=1;AN=29246;NFAM=1
chr1	99683168	11883_1	N	N[chr5:13842443[	1215.51	LOW	SVTYPE=BND;POS=99683168;STRANDS=+-:13;IMPRECISE;CIPOS=-26,570;CIEND=-389,29;CIPOS95=-26,152;CIEND95=-42,29;MATEID=11883_2;EVENT=11883;SU=13;PE=13;SR=0;ALG=PROD;AF=0.0009916;NSAMP=29;MSQ=26.6;AC=29;AN=29246;NFAM=29
chr1	99683168	12991_1	N	N[chr5:177326945[	251.37	LOW	SVTYPE=BND;POS=99683168;STRANDS=+-:14;IMPRECISE;CIPOS=-28,511;CIEND=-404,29;CIPOS95=-28,102;CIEND95=-46,29;MATEID=12991_2;EVENT=12991;SU=14;PE=14;SR=0;ALG=PROD;AF=0.0002735;NSAMP=8;MSQ=27.58;AC=8;AN=29246;NFAM=8
chr1	99683168	130605_1	N	N[chr1:221524296[	4145.14	LOW	SVTYPE=BND;POS=99683168;STRANDS=+-:13;IMPRECISE;CIPOS=-28,551;CIEND=-347,29;CIPOS95=-28,125;CIEND95=-42,29;MATEID=130605_2;EVENT=130605;SU=13;PE=13;SR=0;ALG=PROD;AF=0.005095;NSAMP=149;MSQ=18.9;RECLASSIFIED;AC=149;AN=29246;NFAM=147
chr1	99683168	13213_1	N	N[chr6:25263328[	212.75	LOW	SVTYPE=BND;POS=99683168;STRANDS=+-:13;IMPRECISE;CIPOS=-28,524;CIEND=-350,29;CIPOS95=-28,138;CIEND95=-32,29;MATEID=13213_2;EVENT=13213;SU=13;PE=13;SR=0;ALG=PROD;AF=0.0002735;NSAMP=8;MSQ=15.25;AC=8;AN=29246;NFAM=8
chr1	99683168	14123_1	N	N[chr6:156559055[	1891.57	LOW	SVTYPE=BND;POS=99683168;STRANDS=+-:46;IMPRECISE;CIPOS=-9,513;CIEND=-195,15;CIPOS95=-9,73;CIEND95=-13,13;MATEID=14123_2;EVENT=14123;SU=46;PE=46;SR=0;ALG=PROD;AF=0.001949;NSAMP=57;MSQ=21.3;AC=57;AN=29246;NFAM=57
chr1	99683168	14203_1	N	N]chr7:284056]	5352.46	LOW	SVTYPE=BND;POS=99683168;STRANDS=++:73;IMPRECISE;CIPOS=-10,414;CIEND=-35,211;CIPOS95=-10,83;CIEND95=-7,7;MATEID=14203_2;EVENT=14203;SU=73;PE=73;SR=0;ALG=PROD;AF=0.005231;NSAMP=153;MSQ=19.69;AC=153;AN=29246;NFAM=151
chr1	99683168	16100_1	N	N[chr8:119385599[	74.14	LOW	SVTYPE=BND;POS=99683168;STRANDS=+-:4;IMPRECISE;CIPOS=-29,713;CIEND=-454,29;CIPOS95=-29,173;CIEND95=-107,29;MATEID=16100_2;EVENT=16100;SU=4;PE=4;SR=0;ALG=PROD;AF=3.419e-05;NSAMP=1;MSQ=71.82;AC=1;AN=29246;NFAM=1
chr1	99683168	2573_1	N	N]chr12:124296081]	1941.26	LOW	SVTYPE=BND;POS=99683168;STRANDS=++:10;IMPRECISE;CIPOS=-47,661;CIEND=-50,466;CIPOS95=-47,108;CIEND95=-50,60;MATEID=2573_2;EVENT=2573;SU=10;PE=10;SR=0;ALG=PROD;AF=0.002223;NSAMP=65;MSQ=20.6;AC=65;AN=29246;NFAM=65
chr1	99683168	2641_1	N	N[chr13:19232715[	315.03	LOW	SVTYPE=BND;POS=99683168;STRANDS=+-:8;IMPRECISE;CIPOS=-29,602;CIEND=-415,29;CIPOS95=-29,171;CIEND95=-106,29;MATEID=2641_2;EVENT=2641;SU=8;PE=8;SR=0;ALG=PROD;AF=0.0002393;NSAMP=7;MSQ=15.81;AC=7;AN=29246;NFAM=7
chr1	99683168	4569_1	N	N[chr16:27946630[	560.94	LOW	SVTYPE=BND;POS=99683168;STRANDS=+-:31;IMPRECISE;CIPOS=-9,495;CIEND=-285,29;CIPOS95=-9,82;CIEND95=-16,16;MATEID=4569_2;EVENT=4569;SU=31;PE=31;SR=0;ALG=PROD;AF=0.0006155;NSAMP=18;MSQ=19.91;AC=18;AN=29246;NFAM=18
chr1	99683168	4777_1	N	N]chr16:61425696]	151.59	LOW	SVTYPE=BND;POS=99683168;STRANDS=++:4;IMPRECISE;CIPOS=-28,700;CIEND=-30,591;CIPOS95=-28,244;CIEND95=-30,164;MATEID=4777_2;EVENT=4777;SU=4;PE=4;SR=0;ALG=PROD;AF=0.0001026;NSAMP=3;MSQ=22.89;AC=3;AN=29246;NFAM=3
chr1	99683168	6433_1	N	N[chr19:36440600[	157.39	LOW	SVTYPE=BND;POS=99683168;STRANDS=+-:4;IMPRECISE;CIPOS=-10,647;CIEND=-290,9;CIPOS95=0,234;CIEND95=-98,2;MATEID=6433_2;EVENT=6433;SU=4;PE=4;SR=0;ALG=PROD;AF=0.000171;NSAMP=5;MSQ=29.25;AC=5;AN=29246;NFAM=5
chr1	99683168	7091_1	N	N[chr2:62665360[	32.71	LOW	SVTYPE=BND;POS=99683168;STRANDS=+-:5;IMPRECISE;CIPOS=-9,494;CIEND=-407,9;CIPOS95=0,176;CIEND95=-111,2;MATEID=7091_2;EVENT=7091;SU=5;PE=5;SR=0;ALG=PROD;AF=6.839e-05;NSAMP=2;MSQ=15.69;AC=2;AN=29246;NFAM=2
chr1	99683168	7599_1	N	N]chr2:144947277]	864.88	LOW	SVTYPE=BND;POS=99683168;STRANDS=++:4;IMPRECISE;CIPOS=-8,678;CIEND=-10,643;CIPOS95=0,240;CIEND95=-1,211;MATEID=7599_2;EVENT=7599;SU=4;PE=4;SR=0;ALG=PROD;AF=0.001231;NSAMP=36;MSQ=15.11;AC=36;AN=29246;NFAM=36
chr1	99683168	8223_1	N	N]chr2:234263656]	62.27	LOW	SVTYPE=BND;POS=99683168;STRANDS=++:4;IMPRECISE;CIPOS=-10,616;CIEND=-10,469;CIPOS95=0,209;CIEND95=-2,158;MATEID=8223_2;EVENT=8223;SU=4;PE=4;SR=0;ALG=PROD;AF=0.0001026;NSAMP=3;MSQ=19.43;AC=3;AN=29246;NFAM=3
chr1	99683168	82_1	N	N]chr10:33028192]	184.45	LOW	SVTYPE=BND;POS=99683168;STRANDS=++:17;IMPRECISE;CIPOS=-47,715;CIEND=-105,530;CIPOS95=-47,204;CIEND95=-105,157;MATEID=82_2;EVENT=82;SU=17;PE=17;SR=0;ALG=SUM;AF=0.0001368;NSAMP=4;MSQ=20.61;AC=4;AN=29246;NFAM=4
chr1	99683168	9534_1	N	N]chr3:39197785]	60.44	LOW	SVTYPE=BND;POS=99683168;STRANDS=++:4;IMPRECISE;CIPOS=-50,481;CIEND=-50,436;CIPOS95=-50,153;CIEND95=-50,113;MATEID=9534_2;EVENT=9534;SU=4;PE=4;SR=0;ALG=PROD;AF=0.0001026;NSAMP=3;MSQ=20.08;AC=3;AN=29246;NFAM=3
chr1	99683168	9797_1	N	N[chr3:72502430[	623.87	LOW	SVTYPE=BND;POS=99683168;STRANDS=+-:4;IMPRECISE;CIPOS=-49,489;CIEND=-454,49;CIPOS95=-49,152;CIEND95=-124,49;MATEID=9797_2;EVENT=9797;SU=4;PE=4;SR=0;ALG=PROD;AF=0.0006497;NSAMP=19;MSQ=30.38;AC=19;AN=29246;NFAM=19
chr1	99683169	13003_1	N	N[chr5:179521456[	971.38	LOW	SVTYPE=BND;POS=99683169;STRANDS=+-:34;IMPRECISE;CIPOS=-7,507;CIEND=-331,43;CIPOS95=-7,98;CIEND95=-21,21;MATEID=13003_2;EVENT=13003;SU=34;PE=34;SR=0;ALG=PROD;AF=0.0009232;NSAMP=27;MSQ=30.95;AC=27;AN=29246;NFAM=27
chr1	99683169	4744_1	N	N[chr16:56568315[	111.12	LOW	SVTYPE=BND;POS=99683169;STRANDS=+-:6;IMPRECISE;CIPOS=-26,587;CIEND=-438,29;CIPOS95=-26,205;CIEND95=-92,29;MATEID=4744_2;EVENT=4744;SU=6;PE=6;SR=0;ALG=PROD;AF=0.0001368;NSAMP=4;MSQ=23.55;AC=4;AN=29246;NFAM=4
chr1	99683169	545394_1	N	N]chr1:169055526]	295.22	LOW	SVTYPE=BND;POS=99683169;STRANDS=++:17;IMPRECISE;CIPOS=-29,512;CIEND=-11,302;CIPOS95=-29,90;CIEND95=-11,47;MATEID=545394_2;EVENT=545394;SU=17;PE=17;SR=0;ALG=PROD;AF=0.0005471;NSAMP=16;MSQ=16.32;AC=16;AN=29246;NFAM=16
chr1	99683169	6407_1	N	N[chr19:33757610[	1971.36	LOW	SVTYPE=BND;POS=99683169;STRANDS=-+:6,+-:45;IMPRECISE;CIPOS=-540,713;CIEND=-543,569;CIPOS95=-181,181;CIEND95=-123,123;MATEID=6407_2;EVENT=6407;SU=51;PE=51;SR=0;ALG=SUM;AF=0.001846;NSAMP=54;MSQ=25.76;AC=54;AN=29246;NFAM=54
chr1	99683169	7485_1	N	N[chr2:127204535[	714.52	LOW	SVTYPE=BND;POS=99683169;STRANDS=+-:44;IMPRECISE;CIPOS=-9,480;CIEND=-187,32;CIPOS95=-9,68;CIEND95=-11,11;MATEID=7485_2;EVENT=7485;SU=44;PE=44;SR=0;ALG=PROD;AF=0.0004787;NSAMP=14;MSQ=34.06;AC=14;AN=29246;NFAM=14
chr1	99683170	543248_2	N	N]chr1:7310616]	417.04	LOW	SVTYPE=BND;POS=99683170;STRANDS=++:10;IMPRECISE;CIPOS=-30,536;CIEND=-30,434;CIPOS95=-30,141;CIEND95=-30,76;MATEID=543248_1;EVENT=543248;SECONDARY;SU=10;PE=10;SR=0;ALG=PROD;AF=0.0003419;NSAMP=10;MSQ=22.9;AC=10;AN=29246;NFAM=10
chr1	99683172	6259_1	N	N[chr19:19865639[	3887.07	LOW	SVTYPE=BND;POS=99683172;STRANDS=+-:223;IMPRECISE;CIPOS=-60,792;CIEND=-719,181;CIPOS95=-60,166;CIEND95=-114,114;MATEID=6259_2;EVENT=6259;SU=223;PE=223;SR=0;ALG=SUM;AF=0.003112;NSAMP=91;MSQ=25.1;AC=91;AN=29246;NFAM=90
chr1	99685129	457411	N	<DUP>	330.22	PASS	SVTYPE=DUP;POS=99685129;SVLEN=1726;END=99686855;STRANDS=-+:31;CIPOS=-8,9;CIEND=-2,1;CIPOS95=0,0;CIEND95=0,0;SU=31;PE=16;SR=15;ALG=PROD;AF=3.419e-05;NSAMP=1;MSQ=329.8;AC=1;AN=29246;NFAM=1
chr1	99687467	123576_2	N	]chr1:27065593]N	362.79	LOW	SVTYPE=BND;POS=27065593;STRANDS=+-:18;CIPOS=-30,29;CIEND=-28,29;CIPOS95=0,0;CIEND95=0,0;MATEID=123576_1;EVENT=123576;SECONDARY;SU=18;PE=12;SR=6;ALG=PROD;AF=0.0002052;NSAMP=6;MSQ=57.82;RECLASSIFIED;AC=6;AN=29246;NFAM=6
chr1	99701478	545395	N	<INV>	217.48	LOW	SVTYPE=INV;POS=99701478;SVLEN=86;END=99701564;STRANDS=++:1,--:3;IMPRECISE;CIPOS=-10,9;CIEND=-6,9;CIPOS95=-3,3;CIEND95=-3,3;SU=4;PE=3;SR=1;ALG=PROD;AF=0.0004445;NSAMP=13;MSQ=15.68;AC=13;AN=29246;NFAM=13
chr1	99707329	9063_1	N	]chr22:23856544]N	251.48	PASS	SVTYPE=BND;POS=99707329;STRANDS=-+:16;IMPRECISE;CIPOS=-559,49;CIEND=-50,534;CIPOS95=-80,49;CIEND95=-50,87;MATEID=9063_2;EVENT=9063;SU=16;PE=16;SR=0;ALG=PROD;AF=3.419e-05;NSAMP=1;MSQ=251.48;AC=1;AN=29246;NFAM=1
chr1	99707338	9052_1	N	N[chr22:23853714[	29.62	LOW	SVTYPE=BND;POS=99707338;STRANDS=+-:28;CIPOS=-22,20;CIEND=-22,20;CIPOS95=0,0;CIEND95=0,0;MATEID=9052_2;EVENT=9052;SU=28;PE=6;SR=22;ALG=PROD;AF=3.419e-05;NSAMP=1;MSQ=29.62;AC=1;AN=29246;NFAM=1
chr1	99708374	457413	N	<DUP>	24.91	PASS	SVTYPE=DUP;POS=99708374;SVLEN=12775;END=99721149;STRANDS=-+:4;IMPRECISE;CIPOS=-377,9;CIEND=-10,555;CIPOS95=-105,2;CIEND95=0,195;SU=4;PE=4;SR=0;ALG=PROD;AF=3.419e-05;NSAMP=1;MSQ=24.43;AC=1;AN=29246;NFAM=1
chr1	99720854	17028_1	N	]chr9:130484829]N	53.89	LOW	SVTYPE=BND;POS=99720854;STRANDS=-+:5;IMPRECISE;CIPOS=-8,7;CIEND=-9,7;CIPOS95=0,2;CIEND95=-2,0;MATEID=17028_2;EVENT=17028;SU=5;PE=0;SR=5;ALG=PROD;AF=3.419e-05;NSAMP=1;MSQ=53.85;AC=1;AN=29246;NFAM=1
chr1	99732696	545396	N	<INV>	45.3	LOW	SVTYPE=INV;POS=99732696;SVLEN=171;END=99732867;STRANDS=++:2,--:2;IMPRECISE;CIPOS=-19,28;CIEND=-18,18;CIPOS95=-9,28;CIEND95=-18,9;SU=4;PE=4;SR=0;ALG=PROD;AF=6.839e-05;NSAMP=2;MSQ=20.93;AC=2;AN=29246;NFAM=2
chr1	99733469	130606	N	<DEL>	1027.92	PASS	SVTYPE=DEL;POS=99733469;SVLEN=-710;END=99734179;STRANDS=+-:46;CIPOS=-22,21;CIEND=-23,21;CIPOS95=0,0;CIEND95=0,0;SU=46;PE=26;SR=20;ALG=PROD;AF=6.839e-05;NSAMP=2;MSQ=513.96;AC=2;AN=29246;NFAM=2
chr1	99753030	130607_1	N	N[chr1:99753321[	249.45	LOW	SVTYPE=BND;POS=99753030;STRANDS=+-:36;CIPOS=-9,8;CIEND=-9,9;CIPOS95=0,0;CIEND95=0,0;MATEID=130607_2;EVENT=130607;SU=36;PE=0;SR=36;ALG=PROD;AF=0.0002393;NSAMP=7;MSQ=11.71;RECLASSIFIED;AC=7;AN=29246;NFAM=7
chr1	99753321	130607_2	N	]chr1:99753030]N	249.45	LOW	SVTYPE=BND;POS=99753030;STRANDS=+-:36;CIPOS=-9,9;CIEND=-9,8;CIPOS95=0,0;CIEND95=0,0;MATEID=130607_1;EVENT=130607;SECONDARY;SU=36;PE=0;SR=36;ALG=PROD;AF=0.0002393;NSAMP=7;MSQ=11.71;RECLASSIFIED;AC=7;AN=29246;NFAM=7
chr1	99765372	130608_1	N	N[chr1:99765626[	273.87	LOW	SVTYPE=BND;POS=99765372;STRANDS=+-:4;CIPOS=-9,8;CIEND=-9,8;CIPOS95=0,0;CIEND95=0,0;MATEID=130608_2;EVENT=130608;SU=4;PE=0;SR=4;ALG=PROD;AF=0.0002393;NSAMP=7;MSQ=17.62;RECLASSIFIED;AC=7;AN=29246;NFAM=7
chr1	99765626	130608_2	N	]chr1:99765372]N	273.87	LOW	SVTYPE=BND;POS=99765372;STRANDS=+-:4;CIPOS=-9,8;CIEND=-9,8;CIPOS95=0,0;CIEND95=0,0;MATEID=130608_1;EVENT=130608;SECONDARY;SU=4;PE=0;SR=4;ALG=PROD;AF=0.0002393;NSAMP=7;MSQ=17.62;RECLASSIFIED;AC=7;AN=29246;NFAM=7
chr1	99777428	457414	N	<DUP>	292.54	PASS	SVTYPE=DUP;POS=99777428;SVLEN=1359;END=99778787;STRANDS=-+:24;CIPOS=-10,9;CIEND=0,0;CIPOS95=0,0;CIEND95=0,0;SU=24;PE=19;SR=5;ALG=PROD;AF=6.839e-05;NSAMP=1;MSQ=292.29;AC=2;AN=29246;NFAM=1
chr1	99780021	130610	N	<DEL>	794.21	PASS	SVTYPE=DEL;POS=99780021;SVLEN=-7107;END=99787128;STRANDS=+-:32;CIPOS=-10,9;CIEND=-10,9;CIPOS95=0,0;CIEND95=0,0;SU=32;PE=17;SR=15;ALG=PROD;AF=3.419e-05;NSAMP=1;MSQ=794.21;AC=1;AN=29246;NFAM=1
chr1	99809968	16671_1	N	]chr9:81070726]N	29.81	LOW	SVTYPE=BND;POS=99809968;STRANDS=-+:5;IMPRECISE;CIPOS=-8,6;CIEND=-9,9;CIPOS95=-1,0;CIEND95=0,1;MATEID=16671_2;EVENT=16671;SU=5;PE=0;SR=5;ALG=PROD;AF=3.419e-05;NSAMP=1;MSQ=29.81;AC=1;AN=29246;NFAM=1
chr1	99820078	457186_2	N	N[chr1:84421089[	5025.14	LOW	SVTYPE=BND;POS=84421089;STRANDS=-+:4;IMPRECISE;CIPOS=-10,431;CIEND=-484,7;CIPOS95=-1,142;CIEND95=-172,0;MATEID=457186_1;EVENT=457186;SECONDARY;SU=4;PE=4;SR=0;ALG=PROD;AF=0.00824;NSAMP=240;MSQ=10.37;RECLASSIFIED;AC=241;AN=29246;NFAM=238
chr1	99820148	8071_1	N	N]chr2:216195402]	45.77	LOW	SVTYPE=BND;POS=99820148;STRANDS=++:4;CIPOS=-9,8;CIEND=-9,8;CIPOS95=0,0;CIEND95=0,0;MATEID=8071_2;EVENT=8071;SU=4;PE=0;SR=4;ALG=PROD;AF=6.839e-05;NSAMP=2;MSQ=12.69;AC=2;AN=29246;NFAM=2
chr1	99824270	545397_1	N	[chr1:99856548[N	95.81	LOW	SVTYPE=BND;POS=99824270;STRANDS=--:7;IMPRECISE;CIPOS=-358,9;CIEND=-441,9;CIPOS95=-86,2;CIEND95=-100,2;MATEID=545397_2;EVENT=545397;SU=7;PE=7;SR=0;ALG=PROD;AF=3.419e-05;NSAMP=1;MSQ=95.81;AC=1;AN=29246;NFAM=1
chr1	99826904	7619_1	N	[chr2:148834084[N	359.11	LOW	SVTYPE=BND;POS=99826904;STRANDS=--:5;IMPRECISE;CIPOS=-10,6;CIEND=-10,9;CIPOS95=-2,0;CIEND95=-1,1;MATEID=7619_2;EVENT=7619;SU=5;PE=3;SR=2;ALG=PROD;AF=0.0004787;NSAMP=14;MSQ=14.67;AC=14;AN=29246;NFAM=14
chr1	99826905	456924_2	N	N[chr1:69781692[	1092.28	LOW	SVTYPE=BND;POS=69781692;STRANDS=-+:4;IMPRECISE;CIPOS=-10,622;CIEND=-690,9;CIPOS95=-2,149;CIEND95=-163,1;MATEID=456924_1;EVENT=456924;SECONDARY;SU=4;PE=4;SR=0;ALG=PROD;AF=0.001504;NSAMP=44;MSQ=9.55;RECLASSIFIED;AC=44;AN=29246;NFAM=44
chr1	99826914	6137_1	N	]chr19:8352144]N	999.17	LOW	SVTYPE=BND;POS=99826914;STRANDS=-+:66;IMPRECISE;CIPOS=-28,3;CIEND=-11,29;CIPOS95=0,0;CIEND95=-1,1;MATEID=6137_2;EVENT=6137;SU=66;PE=61;SR=5;ALG=PROD;AF=0.001163;NSAMP=34;MSQ=23.63;AC=34;AN=29246;NFAM=34
chr1	99826955	9167_1	N	N]chr22:36679254]	229.15	LOW	SVTYPE=BND;POS=99826955;STRANDS=++:8;IMPRECISE;CIPOS=-30,331;CIEND=-30,491;CIPOS95=-30,66;CIEND95=-30,127;MATEID=9167_2;EVENT=9167;SU=8;PE=8;SR=0;ALG=PROD;AF=0.0005129;NSAMP=15;MSQ=9.28;AC=15;AN=29246;NFAM=15
chr1	99826967	130612_1	N	N[chr1:99827017[	13129.6	LOW	SVTYPE=BND;POS=99826967;STRANDS=+-:4;IMPRECISE;CIPOS=-10,9;CIEND=-10,9;CIPOS95=-1,1;CIEND95=-1,1;MATEID=130612_2;EVENT=130612;SU=4;PE=1;SR=3;ALG=PROD;AF=0.01101;NSAMP=311;MSQ=33.9;RECLASSIFIED;AC=322;AN=29246;NFAM=305
chr1	99826970	12781_1	N	]chr5:146064791]N	1273.9	LOW	SVTYPE=BND;POS=99826970;STRANDS=-+:4;IMPRECISE;CIPOS=-404,29;CIEND=-30,502;CIPOS95=-95,29;CIEND95=-30,167;MATEID=12781_2;EVENT=12781;SU=4;PE=4;SR=0;ALG=PROD;AF=0.001504;NSAMP=44;MSQ=19.82;AC=44;AN=29246;NFAM=44
chr1	99826979	3248_1	N	[chr14:29328325[N	930.82	LOW	SVTYPE=BND;POS=99826979;STRANDS=--:13;IMPRECISE;CIPOS=-361,29;CIEND=-517,29;CIPOS95=-57,29;CIEND95=-108,29;MATEID=3248_2;EVENT=3248;SU=13;PE=13;SR=0;ALG=PROD;AF=0.0007864;NSAMP=23;MSQ=35.53;AC=23;AN=29246;NFAM=23
chr1	99826986	10722_1	N	N[chr4:21528667[	1535.96	LOW	SVTYPE=BND;POS=99826986;STRANDS=+-:36;IMPRECISE;CIPOS=-30,286;CIEND=-498,11;CIPOS95=-20,20;CIEND95=-70,11;MATEID=10722_2;EVENT=10722;SU=36;PE=36;SR=0;ALG=PROD;AF=0.001368;NSAMP=40;MSQ=34.93;AC=40;AN=29246;NFAM=38
chr1	99826991	10725_1	N	]chr4:21528874]N	4512.9	LOW	SVTYPE=BND;POS=99826991;STRANDS=-+:171;IMPRECISE;CIPOS=-42,14;CIEND=-10,47;CIPOS95=-2,2;CIEND95=-1,1;MATEID=10725_2;EVENT=10725;SU=171;PE=169;SR=2;ALG=PROD;AF=0.002325;NSAMP=68;MSQ=52.7;AC=68;AN=29246;NFAM=66
chr1	99826999	13166_1	N	]chr6:19637042]N	184160	LOW	SVTYPE=BND;POS=99826999;STRANDS=-+:806;IMPRECISE;CIPOS=-812,141;CIEND=-60,811;CIPOS95=-65,65;CIEND95=-60,115;MATEID=13166_2;EVENT=13166;SU=806;PE=806;SR=0;ALG=SUM;AF=0.1371;NSAMP=4009;MSQ=26.96;AC=4011;AN=29246;NFAM=3830
chr1	99826999	1834_1	N	[chr12:12944745[N	113622	LOW	SVTYPE=BND;POS=99826999;STRANDS=--:10;IMPRECISE;CIPOS=-50,49;CIEND=-47,40;CIPOS95=-1,1;CIEND95=-5,5;MATEID=1834_2;EVENT=1834;SU=10;PE=8;SR=2;ALG=PROD;AF=0.09095;NSAMP=2660;MSQ=23.42;AC=2660;AN=29246;NFAM=2561
chr1	99826999	2303_1	N	[chr12:93614434[N	176558	LOW	SVTYPE=BND;POS=99826999;STRANDS=--:254;IMPRECISE;CIPOS=-651,205;CIEND=-789,49;CIPOS95=-100,100;CIEND95=-208,49;MATEID=2303_2;EVENT=2303;SU=254;PE=250;SR=4;ALG=SUM;AF=0.1369;NSAMP=3997;MSQ=25.53;AC=4005;AN=29246;NFAM=3827
chr1	99826999	258_1	N	]chr10:11662301]N	231471	LOW	SVTYPE=BND;POS=99826999;STRANDS=-+:4;IMPRECISE;CIPOS=-10,9;CIEND=-10,9;CIPOS95=-1,1;CIEND95=-1,1;MATEID=258_2;EVENT=258;SU=4;PE=2;SR=2;ALG=PROD;AF=0.1511;NSAMP=4354;MSQ=29.22;AC=4418;AN=29246;NFAM=4100
chr1	99826999	6884_1	N	]chr2:31378193]N	177276	LOW	SVTYPE=BND;POS=99826999;STRANDS=-+:20;IMPRECISE;CIPOS=-30,29;CIEND=-28,29;CIPOS95=-2,2;CIEND95=-3,3;MATEID=6884_2;EVENT=6884;SU=20;PE=19;SR=1;ALG=PROD;AF=0.1306;NSAMP=3820;MSQ=25.72;AC=3820;AN=29246;NFAM=3625
chr1	99827010	14093_1	N	]chr6:152605072]N	693.41	LOW	SVTYPE=BND;POS=99827010;STRANDS=-+:10;IMPRECISE;CIPOS=-412,40;CIEND=-30,425;CIPOS95=-79,40;CIEND95=-30,125;MATEID=14093_2;EVENT=14093;SU=10;PE=10;SR=0;ALG=PROD;AF=0.001231;NSAMP=36;MSQ=13.52;AC=36;AN=29246;NFAM=36
chr1	99827011	1290_1	N	]chr11:32503848]N	29.1	LOW	SVTYPE=BND;POS=99827011;STRANDS=-+:4;IMPRECISE;CIPOS=-477,9;CIEND=-10,545;CIPOS95=-143,2;CIEND95=-1,193;MATEID=1290_2;EVENT=1290;SU=4;PE=4;SR=0;ALG=PROD;AF=3.419e-05;NSAMP=1;MSQ=17.91;AC=1;AN=29246;NFAM=1
chr1	99827013	545398_1	N	N]chr1:157309227]	8205.8	LOW	SVTYPE=BND;POS=99827013;STRANDS=++:13;IMPRECISE;CIPOS=-29,29;CIEND=-30,29;CIPOS95=-1,1;CIEND95=-1,1;MATEID=545398_2;EVENT=545398;SU=13;PE=11;SR=2;ALG=PROD;AF=0.009779;NSAMP=280;MSQ=22.38;AC=286;AN=29246;NFAM=278
chr1	99827017	130612_2	N	]chr1:99826967]N	13129.6	LOW	SVTYPE=BND;POS=99826967;STRANDS=+-:4;IMPRECISE;CIPOS=-10,9;CIEND=-10,9;CIPOS95=-1,1;CIEND95=-1,1;MATEID=130612_1;EVENT=130612;SECONDARY;SU=4;PE=1;SR=3;ALG=PROD;AF=0.01101;NSAMP=311;MSQ=33.9;RECLASSIFIED;AC=322;AN=29246;NFAM=305
chr1	99827021	5719_1	N	[chr18:22130153[N	413.55	LOW	SVTYPE=BND;POS=99827021;STRANDS=--:5;IMPRECISE;CIPOS=-479,29;CIEND=-731,29;CIPOS95=-106,29;CIEND95=-144,29;MATEID=5719_2;EVENT=5719;SU=5;PE=5;SR=0;ALG=PROD;AF=0.0006839;NSAMP=20;MSQ=17.96;AC=20;AN=29246;NFAM=20
chr1	99827023	6138_1	N	N[chr19:8352121[	1341.3	LOW	SVTYPE=BND;POS=99827023;STRANDS=+-:69;IMPRECISE;CIPOS=-7,434;CIEND=-165,49;CIPOS95=-7,69;CIEND95=-7,7;MATEID=6138_2;EVENT=6138;SU=69;PE=69;SR=0;ALG=PROD;AF=0.001231;NSAMP=36;MSQ=21.54;AC=36;AN=29246;NFAM=36
chr1	99827036	9166_1	N	[chr22:36679131[N	249.27	LOW	SVTYPE=BND;POS=99827036;STRANDS=--:17;IMPRECISE;CIPOS=-370,29;CIEND=-551,29;CIPOS95=-44,29;CIEND95=-134,29;MATEID=9166_2;EVENT=9166;SU=17;PE=17;SR=0;ALG=PROD;AF=0.0002052;NSAMP=6;MSQ=28.69;AC=6;AN=29246;NFAM=6
chr1	99827126	5847_1	N	[chr18:50959069[N	128.43	LOW	SVTYPE=BND;POS=99827126;STRANDS=--:12;IMPRECISE;CIPOS=-394,29;CIEND=-479,29;CIPOS95=-89,29;CIEND95=-139,29;MATEID=5847_2;EVENT=5847;SU=12;PE=12;SR=0;ALG=PROD;AF=6.839e-05;NSAMP=2;MSQ=64.22;AC=2;AN=29246;NFAM=2
chr1	99835507	130613	N	<DEL>	260.75	PASS	SVTYPE=DEL;POS=99835507;SVLEN=-18603;END=99854110;STRANDS=+-:13;IMPRECISE;CIPOS=-10,296;CIEND=-309,9;CIPOS95=-2,54;CIEND95=-52,3;SU=13;PE=13;SR=0;ALG=PROD;AF=3.419e-05;NSAMP=1;MSQ=260.75;AC=1;AN=29246;NFAM=1
chr1	99838637	130614_1	N	N[chr1:99838708[	212413	LOW	SVTYPE=BND;POS=99838637;STRANDS=+-:7747;CIPOS=0,0;CIEND=0,0;CIPOS95=0,0;CIEND95=0,0;MATEID=130614_2;EVENT=130614;SU=7747;PE=56;SR=7691;ALG=PROD;AF=0.02718;NSAMP=761;MSQ=238;RECLASSIFIED;AC=795;AN=29246;NFAM=748
chr1	99838708	130614_2	N	]chr1:99838637]N	212413	LOW	SVTYPE=BND;POS=99838637;STRANDS=+-:7747;CIPOS=0,0;CIEND=0,0;CIPOS95=0,0;CIEND95=0,0;MATEID=130614_1;EVENT=130614;SECONDARY;SU=7747;PE=56;SR=7691;ALG=PROD;AF=0.02718;NSAMP=761;MSQ=238;RECLASSIFIED;AC=795;AN=29246;NFAM=748
chr1	99844780	130615_1	N	N[chr1:99844836[	122.8	LOW	SVTYPE=BND;POS=99844780;STRANDS=+-:5;CIPOS=-10,9;CIEND=-10,9;CIPOS95=0,0;CIEND95=0,0;MATEID=130615_2;EVENT=130615;SU=5;PE=0;SR=5;ALG=PROD;AF=3.419e-05;NSAMP=1;MSQ=122.8;RECLASSIFIED;AC=1;AN=29246;NFAM=1
chr1	99844836	130615_2	N	]chr1:99844780]N	122.8	LOW	SVTYPE=BND;POS=99844780;STRANDS=+-:5;CIPOS=-10,9;CIEND=-10,9;CIPOS95=0,0;CIEND95=0,0;MATEID=130615_1;EVENT=130615;SECONDARY;SU=5;PE=0;SR=5;ALG=PROD;AF=3.419e-05;NSAMP=1;MSQ=122.8;RECLASSIFIED;AC=1;AN=29246;NFAM=1
chr1	99849753	130616_1	N	N[chr1:99851021[	275.46	PASS	SVTYPE=BND;POS=99849753;STRANDS=+-:15;CIPOS=-6,6;CIEND=-7,4;CIPOS95=0,0;CIEND95=0,0;MATEID=130616_2;EVENT=130616;SU=15;PE=10;SR=5;ALG=PROD;AF=3.419e-05;NSAMP=1;MSQ=275.46;RECLASSIFIED;AC=1;AN=29246;NFAM=1
chr1	99849771	457415_1	N	]chr1:99851262]N	253.64	PASS	SVTYPE=BND;POS=99849771;STRANDS=-+:23;CIPOS=-10,9;CIEND=-3,2;CIPOS95=0,0;CIEND95=0,0;MATEID=457415_2;EVENT=457415;SU=23;PE=13;SR=10;ALG=PROD;AF=3.419e-05;NSAMP=1;MSQ=253.64;RECLASSIFIED;AC=1;AN=29246;NFAM=1
chr1	99851021	130616_2	N	]chr1:99849753]N	275.46	PASS	SVTYPE=BND;POS=99849753;STRANDS=+-:15;CIPOS=-7,4;CIEND=-6,6;CIPOS95=0,0;CIEND95=0,0;MATEID=130616_1;EVENT=130616;SECONDARY;SU=15;PE=10;SR=5;ALG=PROD;AF=3.419e-05;NSAMP=1;MSQ=275.46;RECLASSIFIED;AC=1;AN=29246;NFAM=1
chr1	99851262	457415_2	N	N[chr1:99849771[	253.64	PASS	SVTYPE=BND;POS=99849771;STRANDS=-+:23;CIPOS=-3,2;CIEND=-10,9;CIPOS95=0,0;CIEND95=0,0;MATEID=457415_1;EVENT=457415;SECONDARY;SU=23;PE=13;SR=10;ALG=PROD;AF=3.419e-05;NSAMP=1;MSQ=253.64;RECLASSIFIED;AC=1;AN=29246;NFAM=1
chr1	99853867	130617_1	N	N[chr1:99854149[	76.94	LOW	SVTYPE=BND;POS=99853867;STRANDS=+-:6;CIPOS=-6,5;CIEND=-10,4;CIPOS95=0,0;CIEND95=0,0;MATEID=130617_2;EVENT=130617;SU=6;PE=0;SR=6;ALG=PROD;AF=3.419e-05;NSAMP=1;MSQ=6.78;RECLASSIFIED;AC=1;AN=29246;NFAM=1
chr1	99854149	130617_2	N	]chr1:99853867]N	76.94	LOW	SVTYPE=BND;POS=99853867;STRANDS=+-:6;CIPOS=-10,4;CIEND=-6,5;CIPOS95=0,0;CIEND95=0,0;MATEID=130617_1;EVENT=130617;SECONDARY;SU=6;PE=0;SR=6;ALG=PROD;AF=3.419e-05;NSAMP=1;MSQ=6.78;RECLASSIFIED;AC=1;AN=29246;NFAM=1
chr1	99856548	545397_2	N	[chr1:99824270[N	95.81	LOW	SVTYPE=BND;POS=99856548;STRANDS=--:7;IMPRECISE;CIPOS=-441,9;CIEND=-358,9;CIPOS95=-100,2;CIEND95=-86,2;MATEID=545397_1;EVENT=545397;SECONDARY;SU=7;PE=7;SR=0;ALG=PROD;AF=3.419e-05;NSAMP=1;MSQ=95.81;AC=1;AN=29246;NFAM=1
chr1	99857788	13650_1	N	]chr6:75442748]N	51.13	LOW	SVTYPE=BND;POS=99857788;STRANDS=-+:4;CIPOS=-9,8;CIEND=-9,8;CIPOS95=0,0;CIEND95=0,0;MATEID=13650_2;EVENT=13650;SU=4;PE=0;SR=4;ALG=PROD;AF=0.0001368;NSAMP=4;MSQ=10.99;AC=4;AN=29246;NFAM=4
chr1	99860035	545399	N	<INV>	48.18	LOW	SVTYPE=INV;POS=99860035;SVLEN=269;END=99860304;STRANDS=++:2,--:2;IMPRECISE;CIPOS=-10,0;CIEND=-8,79;CIPOS95=-10,0;CIEND95=-8,66;SU=4;PE=4;SR=0;ALG=PROD;AF=3.419e-05;NSAMP=1;MSQ=44.77;AC=1;AN=29246;NFAM=1
chr1	99863345	130618	N	<DEL>	928.84	PASS	SVTYPE=DEL;POS=99863345;SVLEN=-743;END=99864088;STRANDS=+-:34;CIPOS=-30,29;CIEND=-23,21;CIPOS95=0,0;CIEND95=0,0;SU=34;PE=11;SR=23;ALG=PROD;AF=3.419e-05;NSAMP=1;MSQ=371.46;AC=1;AN=29246;NFAM=1
chr1	99868531	545400	N	<INV>	26.68	LOW	SVTYPE=INV;POS=99868531;SVLEN=414;END=99868945;STRANDS=++:4,--:1;IMPRECISE;CIPOS=-10,111;CIEND=-86,285;CIPOS95=-2,84;CIEND95=-76,88;SU=5;PE=5;SR=0;ALG=PROD;AF=3.419e-05;NSAMP=1;MSQ=26.68;AC=1;AN=29246;NFAM=1
chr1	99890342	7061_1	N	N[chr2:57091698[	17.91	LOW	SVTYPE=BND;POS=99890342;STRANDS=+-:4;IMPRECISE;CIPOS=-10,9;CIEND=-10,8;CIPOS95=-2,3;CIEND95=-3,0;MATEID=7061_2;EVENT=7061;SU=4;PE=3;SR=1;ALG=PROD;AF=3.419e-05;NSAMP=1;MSQ=17.91;AC=1;AN=29246;NFAM=1
chr1	99898576	545401	N	<INV>	491.06	PASS	SVTYPE=INV;POS=99898576;SVLEN=347;END=99898923;STRANDS=++:27,--:4;CIPOS=-23,21;CIEND=-20,21;CIPOS95=0,0;CIEND95=0,0;SU=31;PE=13;SR=18;ALG=PROD;AF=3.419e-05;NSAMP=1;MSQ=95.62;AC=1;AN=29246;NFAM=1
chr1	99907607	772_1	N	[chr10:65577418[N	7.37	LOW	SVTYPE=BND;POS=99907607;STRANDS=--:4;CIPOS=-9,8;CIEND=-9,8;CIPOS95=0,0;CIEND95=0,0;MATEID=772_2;EVENT=772;SU=4;PE=0;SR=4;ALG=PROD;AF=3.42e-05;NSAMP=1;MSQ=6.83;AC=1;AN=29244;NFAM=1
chr1	99907722	130620_1	N	N[chr1:99908019[	391.31	LOW	SVTYPE=BND;POS=99907722;STRANDS=+-:9;CIPOS=-5,3;CIEND=-10,9;CIPOS95=0,0;CIEND95=0,0;MATEID=130620_2;EVENT=130620;SU=9;PE=1;SR=8;ALG=PROD;AF=0.0002393;NSAMP=7;MSQ=53.42;RECLASSIFIED;AC=7;AN=29246;NFAM=7
chr1	99908019	130620_2	N	]chr1:99907722]N	391.31	LOW	SVTYPE=BND;POS=99907722;STRANDS=+-:9;CIPOS=-10,9;CIEND=-5,3;CIPOS95=0,0;CIEND95=0,0;MATEID=130620_1;EVENT=130620;SECONDARY;SU=9;PE=1;SR=8;ALG=PROD;AF=0.0002393;NSAMP=7;MSQ=53.42;RECLASSIFIED;AC=7;AN=29246;NFAM=7
chr1	99933843	9852_1	N	[chr3:81051362[N	20779.7	LOW	SVTYPE=BND;POS=99933843;STRANDS=--:117;CIPOS=-5,5;CIEND=-5,5;CIPOS95=0,0;CIEND95=0,0;MATEID=9852_2;EVENT=9852;SU=117;PE=0;SR=117;ALG=PROD;AF=0.005163;NSAMP=151;MSQ=66.73;AC=151;AN=29246;NFAM=142
chr1	99955857	130623_1	N	N[chr1:99956301[	360.47	LOW	SVTYPE=BND;POS=99955857;STRANDS=+-:4;CIPOS=-9,8;CIEND=-9,8;CIPOS95=0,0;CIEND95=0,0;MATEID=130623_2;EVENT=130623;SU=4;PE=0;SR=4;ALG=PROD;AF=0.0003419;NSAMP=10;MSQ=13.12;RECLASSIFIED;AC=10;AN=29246;NFAM=10
chr1	99956301	130623_2	N	]chr1:99955857]N	360.47	LOW	SVTYPE=BND;POS=99955857;STRANDS=+-:4;CIPOS=-9,8;CIEND=-9,8;CIPOS95=0,0;CIEND95=0,0;MATEID=130623_1;EVENT=130623;SECONDARY;SU=4;PE=0;SR=4;ALG=PROD;AF=0.0003419;NSAMP=10;MSQ=13.12;RECLASSIFIED;AC=10;AN=29246;NFAM=10
chr1	99960683	7135_1	N	[chr2:70584631[N	1954.66	LOW	SVTYPE=BND;POS=99960683;STRANDS=--:33;IMPRECISE;CIPOS=-485,8;CIEND=-321,9;CIPOS95=-86,8;CIEND95=-28,9;MATEID=7135_2;EVENT=7135;SU=33;PE=33;SR=0;ALG=PROD;AF=0.002017;NSAMP=59;MSQ=31.43;AC=59;AN=29246;NFAM=59
chr1	99960685	11275_1	N	]chr4:116447797]N	8354.78	LOW	SVTYPE=BND;POS=99960685;STRANDS=-+:4;IMPRECISE;CIPOS=-496,7;CIEND=-10,463;CIPOS95=-121,0;CIEND95=-1,108;MATEID=11275_2;EVENT=11275;SU=4;PE=4;SR=0;ALG=PROD;AF=0.005095;NSAMP=149;MSQ=32.62;AC=149;AN=29246;NFAM=145
chr1	99964586	13192_1	N	N]chr6:23490792]	360.79	LOW	SVTYPE=BND;POS=99964586;STRANDS=++:5;CIPOS=-10,9;CIEND=-10,9;CIPOS95=0,0;CIEND95=0,0;MATEID=13192_2;EVENT=13192;SU=5;PE=0;SR=5;ALG=PROD;AF=0.0004103;NSAMP=12;MSQ=16.18;AC=12;AN=29246;NFAM=12
chr1	99988409	130625_1	N	N[chr1:99988575[	194.91	LOW	SVTYPE=BND;POS=99988409;STRANDS=+-:11;CIPOS=-3,2;CIEND=-3,2;CIPOS95=0,0;CIEND95=0,0;MATEID=130625_2;EVENT=130625;SU=11;PE=0;SR=11;ALG=PROD;AF=3.419e-05;NSAMP=1;MSQ=194.68;RECLASSIFIED;AC=1;AN=29246;NFAM=1
chr1	99988575	130625_2	N	]chr1:99988409]N	194.91	LOW	SVTYPE=BND;POS=99988409;STRANDS=+-:11;CIPOS=-3,2;CIEND=-3,2;CIPOS95=0,0;CIEND95=0,0;MATEID=130625_1;EVENT=130625;SECONDARY;SU=11;PE=0;SR=11;ALG=PROD;AF=3.419e-05;NSAMP=1;MSQ=194.68;RECLASSIFIED;AC=1;AN=29246;NFAM=1
chr1	99997448	12512_1	N	N]chr5:102885095]	9426.7	LOW	SVTYPE=BND;POS=99997448;STRANDS=++:13;IMPRECISE;CIPOS=-28,24;CIEND=-29,28;CIPOS95=-1,1;CIEND95=0,0;MATEID=12512_2;EVENT=12512;SU=13;PE=0;SR=13;ALG=PROD;AF=0.009095;NSAMP=265;MSQ=23.23;AC=266;AN=29246;NFAM=263
chr1	100011738	7105_1	N	N]chr2:65002306]	1801.81	LOW	SVTYPE=BND;POS=100011738;STRANDS=++:200;CIPOS=-4,4;CIEND=-4,4;CIPOS95=0,0;CIEND95=0,0;MATEID=7105_2;EVENT=7105;SU=200;PE=0;SR=200;ALG=PROD;AF=0.001299;NSAMP=38;MSQ=32.02;AC=38;AN=29246;NFAM=38
chr1	100015054	545402	N	<INV>	65.82	LOW	SVTYPE=INV;POS=100015054;SVLEN=1147;END=100016201;STRANDS=++:2,--:5;IMPRECISE;CIPOS=-51,92;CIEND=-10,9;CIPOS95=-41,74;CIEND95=-3,3;SU=7;PE=7;SR=0;ALG=PROD;AF=3.419e-05;NSAMP=1;MSQ=62.74;AC=1;AN=29246;NFAM=1
chr1	100016618	6438_1	N	]chr19:36857596]N	170.93	LOW	SVTYPE=BND;POS=100016618;STRANDS=-+:16;IMPRECISE;CIPOS=-380,29;CIEND=-28,474;CIPOS95=-44,29;CIEND95=-28,101;MATEID=6438_2;EVENT=6438;SU=16;PE=16;SR=0;ALG=PROD;AF=3.419e-05;NSAMP=1;MSQ=80.71;AC=1;AN=29246;NFAM=1
chr1	100036010	130626_1	N	N[chr1:100036276[	45.77	LOW	SVTYPE=BND;POS=100036010;STRANDS=+-:5;CIPOS=-10,9;CIEND=-10,9;CIPOS95=0,0;CIEND95=0,0;MATEID=130626_2;EVENT=130626;SU=5;PE=0;SR=5;ALG=PROD;AF=3.419e-05;NSAMP=1;MSQ=11.99;RECLASSIFIED;AC=1;AN=29246;NFAM=1
chr1	100036276	130626_2	N	]chr1:100036010]N	45.77	LOW	SVTYPE=BND;POS=100036010;STRANDS=+-:5;CIPOS=-10,9;CIEND=-10,9;CIPOS95=0,0;CIEND95=0,0;MATEID=130626_1;EVENT=130626;SECONDARY;SU=5;PE=0;SR=5;ALG=PROD;AF=3.419e-05;NSAMP=1;MSQ=11.99;RECLASSIFIED;AC=1;AN=29246;NFAM=1
chr1	100052919	545403_1	N	N]chr1:109025670]	14.98	LOW	SVTYPE=BND;POS=100052919;STRANDS=++:4;IMPRECISE;CIPOS=-10,602;CIEND=-10,617;CIPOS95=-1,135;CIEND95=-2,123;MATEID=545403_2;EVENT=545403;SU=4;PE=4;SR=0;ALG=PROD;AF=3.419e-05;NSAMP=1;MSQ=14.98;AC=1;AN=29246;NFAM=1
chr1	100054130	545404_1	N	[chr1:109025414[N	80.78	LOW	SVTYPE=BND;POS=100054130;STRANDS=--:6;IMPRECISE;CIPOS=-10,7;CIEND=-10,9;CIPOS95=-1,0;CIEND95=-1,1;MATEID=545404_2;EVENT=545404;SU=6;PE=3;SR=3;ALG=PROD;AF=3.419e-05;NSAMP=1;MSQ=80.78;AC=1;AN=29246;NFAM=1
chr1	100065464	130627_1	N	N[chr1:100065666[	66.96	LOW	SVTYPE=BND;POS=100065464;STRANDS=+-:4;CIPOS=-9,8;CIEND=-9,8;CIPOS95=0,0;CIEND95=0,0;MATEID=130627_2;EVENT=130627;SU=4;PE=0;SR=4;ALG=PROD;AF=0.000171;NSAMP=5;MSQ=7.49;RECLASSIFIED;AC=5;AN=29246;NFAM=5
chr1	100065666	130627_2	N	]chr1:100065464]N	66.96	LOW	SVTYPE=BND;POS=100065464;STRANDS=+-:4;CIPOS=-9,8;CIEND=-9,8;CIPOS95=0,0;CIEND95=0,0;MATEID=130627_1;EVENT=130627;SECONDARY;SU=4;PE=0;SR=4;ALG=PROD;AF=0.000171;NSAMP=5;MSQ=7.49;RECLASSIFIED;AC=5;AN=29246;NFAM=5
chr1	100071173	130628	N	<DEL>	449.68	PASS	SVTYPE=DEL;POS=100071173;SVLEN=-1625;END=100072798;STRANDS=+-:20;CIPOS=-3,2;CIEND=-10,9;CIPOS95=0,0;CIEND95=0,0;SU=20;PE=8;SR=12;ALG=PROD;AF=3.419e-05;NSAMP=1;MSQ=449.68;AC=1;AN=29246;NFAM=1
chr1	100074171	3515_1	N	[chr14:63613798[N	11.99	LOW	SVTYPE=BND;POS=100074171;STRANDS=--:6;CIPOS=-6,5;CIEND=-6,5;CIPOS95=0,0;CIEND95=0,0;MATEID=3515_2;EVENT=3515;SU=6;PE=0;SR=6;ALG=PROD;AF=3.419e-05;NSAMP=1;MSQ=11.99;AC=1;AN=29246;NFAM=1
chr1	100093044	130629_1	N	N[chr1:100093112[	614.52	PASS	SVTYPE=BND;POS=100093044;STRANDS=+-:26;CIPOS=-22,21;CIEND=-22,21;CIPOS95=0,0;CIEND95=0,0;MATEID=130629_2;EVENT=130629;SU=26;PE=0;SR=26;ALG=PROD;AF=6.839e-05;NSAMP=2;MSQ=307.25;RECLASSIFIED;AC=2;AN=29246;NFAM=1
chr1	100093112	130629_2	N	]chr1:100093044]N	614.52	PASS	SVTYPE=BND;POS=100093044;STRANDS=+-:26;CIPOS=-22,21;CIEND=-22,21;CIPOS95=0,0;CIEND95=0,0;MATEID=130629_1;EVENT=130629;SECONDARY;SU=26;PE=0;SR=26;ALG=PROD;AF=6.839e-05;NSAMP=2;MSQ=307.25;RECLASSIFIED;AC=2;AN=29246;NFAM=1
chr1	100114709	130630	N	<DEL>	581.49	PASS	SVTYPE=DEL;POS=100114709;SVLEN=-1069;END=100115778;STRANDS=+-:20;CIPOS=-5,7;CIEND=-6,9;CIPOS95=0,0;CIEND95=0,0;SU=20;PE=16;SR=4;ALG=PROD;AF=3.419e-05;NSAMP=1;MSQ=581.49;AC=1;AN=29246;NFAM=1
chr1	100117688	130631_1	N	N[chr1:100118138[	935.25	LOW	SVTYPE=BND;POS=100117688;STRANDS=+-:4;IMPRECISE;CIPOS=-10,9;CIEND=-10,9;CIPOS95=-2,3;CIEND95=-3,3;MATEID=130631_2;EVENT=130631;SU=4;PE=3;SR=1;ALG=PROD;AF=0.0002735;NSAMP=8;MSQ=105.66;RECLASSIFIED;AC=8;AN=29246;NFAM=8
chr1	100118138	130631_2	N	]chr1:100117688]N	935.25	LOW	SVTYPE=BND;POS=100117688;STRANDS=+-:4;IMPRECISE;CIPOS=-10,9;CIEND=-10,9;CIPOS95=-3,3;CIEND95=-2,3;MATEID=130631_1;EVENT=130631;SECONDARY;SU=4;PE=3;SR=1;ALG=PROD;AF=0.0002735;NSAMP=8;MSQ=105.66;RECLASSIFIED;AC=8;AN=29246;NFAM=8
chr1	100125420	457418	N	<DUP>	121.58	PASS	SVTYPE=DUP;POS=100125420;SVLEN=3591;END=100129011;STRANDS=-+:12;IMPRECISE;CIPOS=-328,9;CIEND=-10,599;CIPOS95=-45,1;CIEND95=0,96;SU=12;PE=12;SR=0;ALG=PROD;AF=3.419e-05;NSAMP=1;MSQ=121.12;AC=1;AN=29246;NFAM=1
chr1	100146777	130633_1	N	N[chr1:100147147[	1771.37	LOW	SVTYPE=BND;POS=100146777;STRANDS=+-:34;CIPOS=-23,21;CIEND=-22,21;CIPOS95=0,0;CIEND95=0,0;MATEID=130633_2;EVENT=130633;SU=34;PE=5;SR=29;ALG=PROD;AF=0.000171;NSAMP=5;MSQ=21.47;RECLASSIFIED;AC=5;AN=29246;NFAM=5
chr1	100147147	130633_2	N	]chr1:100146777]N	1771.37	LOW	SVTYPE=BND;POS=100146777;STRANDS=+-:34;CIPOS=-22,21;CIEND=-23,21;CIPOS95=0,0;CIEND95=0,0;MATEID=130633_1;EVENT=130633;SECONDARY;SU=34;PE=5;SR=29;ALG=PROD;AF=0.000171;NSAMP=5;MSQ=21.47;RECLASSIFIED;AC=5;AN=29246;NFAM=5
chr1	100154956	130635_1	N	N[chr1:100155497[	961.85	LOW	SVTYPE=BND;POS=100154956;STRANDS=+-:26;CIPOS=-30,29;CIEND=-30,29;CIPOS95=0,0;CIEND95=0,0;MATEID=130635_2;EVENT=130635;SU=26;PE=9;SR=17;ALG=PROD;AF=0.0001026;NSAMP=3;MSQ=299.62;RECLASSIFIED;AC=3;AN=29246;NFAM=3
chr1	100155497	130635_2	N	]chr1:100154956]N	961.85	LOW	SVTYPE=BND;POS=100154956;STRANDS=+-:26;CIPOS=-30,29;CIEND=-30,29;CIPOS95=0,0;CIEND95=0,0;MATEID=130635_1;EVENT=130635;SECONDARY;SU=26;PE=9;SR=17;ALG=PROD;AF=0.0001026;NSAMP=3;MSQ=299.62;RECLASSIFIED;AC=3;AN=29246;NFAM=3
chr1	100175845	130637	N	<DEL>	245.74	PASS	SVTYPE=DEL;POS=100175845;SVLEN=-148;END=100175993;STRANDS=+-:10;CIPOS=-10,9;CIEND=-5,9;CIPOS95=0,0;CIEND95=0,0;SU=10;PE=0;SR=10;ALG=PROD;AF=3.419e-05;NSAMP=1;MSQ=245.72;AC=1;AN=29246;NFAM=1
chr1	100184495	130638_1	N	N[chr1:100184700[	231.7	LOW	SVTYPE=BND;POS=100184495;STRANDS=+-:7;CIPOS=-5,4;CIEND=-5,4;CIPOS95=0,0;CIEND95=0,0;MATEID=130638_2;EVENT=130638;SU=7;PE=0;SR=7;ALG=PROD;AF=6.839e-05;NSAMP=2;MSQ=113.12;RECLASSIFIED;AC=2;AN=29246;NFAM=2
chr1	100184700	130638_2	N	]chr1:100184495]N	231.7	LOW	SVTYPE=BND;POS=100184495;STRANDS=+-:7;CIPOS=-5,4;CIEND=-5,4;CIPOS95=0,0;CIEND95=0,0;MATEID=130638_1;EVENT=130638;SECONDARY;SU=7;PE=0;SR=7;ALG=PROD;AF=6.839e-05;NSAMP=2;MSQ=113.12;RECLASSIFIED;AC=2;AN=29246;NFAM=2
chr1	100191722	5514_1	N	[chr17:72155035[N	23.81	LOW	SVTYPE=BND;POS=100191722;STRANDS=--:4;IMPRECISE;CIPOS=-519,27;CIEND=-346,29;CIPOS95=-174,27;CIEND95=-98,29;MATEID=5514_2;EVENT=5514;SU=4;PE=4;SR=0;ALG=PROD;AF=3.419e-05;NSAMP=1;MSQ=23.75;AC=1;AN=29246;NFAM=1
chr1	100191768	10302_1	N	]chr3:152687561]N	61941.7	LOW	SVTYPE=BND;POS=100191768;STRANDS=-+:362;IMPRECISE;CIPOS=-56,51;CIEND=-54,110;CIPOS95=-8,8;CIEND95=-54,61;MATEID=10302_2;EVENT=10302;SU=362;PE=31;SR=331;ALG=SUM;AF=0.04366;NSAMP=1015;MSQ=33.85;RETAINED;AC=1277;AN=29246;NFAM=986
chr1	100191774	18195_1	N	]chrY:13220600]N	12992	LOW	SVTYPE=BND;POS=100191774;STRANDS=-+:32;CIPOS=-9,8;CIEND=-9,8;CIPOS95=0,0;CIEND95=0,0;MATEID=18195_2;EVENT=18195;SU=32;PE=0;SR=32;ALG=PROD;AF=0.01546;NSAMP=270;MSQ=30.23;AC=452;AN=29246;NFAM=269
chr1	100191788	15875_1	N	N]chr8:84992470]	359523	LOW	SVTYPE=BND;POS=100191788;STRANDS=++:92;CIPOS=-6,5;CIEND=-6,5;CIPOS95=0,0;CIEND95=0,0;MATEID=15875_2;EVENT=15875;SU=92;PE=0;SR=92;ALG=PROD;AF=0.1622;NSAMP=4742;MSQ=46.16;AC=4745;AN=29246;NFAM=4526
chr1	100191805	5513_1	N	N]chr17:72154982]	103.84	LOW	SVTYPE=BND;POS=100191805;STRANDS=++:10;IMPRECISE;CIPOS=-28,29;CIEND=-30,29;CIPOS95=-4,4;CIEND95=-3,3;MATEID=5513_2;EVENT=5513;SU=10;PE=9;SR=1;ALG=PROD;AF=0.0001368;NSAMP=4;MSQ=21.02;AC=4;AN=29246;NFAM=4
chr1	100194474	130639	N	<DEL>	1378.14	PASS	SVTYPE=DEL;POS=100194474;SVLEN=-1287;END=100195761;STRANDS=+-:52;IMPRECISE;CIPOS=-45,357;CIEND=-399,49;CIPOS95=-40,40;CIEND95=-101,49;SU=52;PE=50;SR=2;ALG=SUM;AF=3.419e-05;NSAMP=1;MSQ=95.68;AC=1;AN=29246;NFAM=1
chr1	100206091	13495_1	N	]chr6:51982897]N	117563	LOW	SVTYPE=BND;POS=100206091;STRANDS=-+:6;IMPRECISE;CIPOS=-381,29;CIEND=-27,431;CIPOS95=-95,29;CIEND95=-27,138;MATEID=13495_2;EVENT=13495;SU=6;PE=6;SR=0;ALG=PROD;AF=0.06062;NSAMP=1751;MSQ=36.72;AC=1773;AN=29246;NFAM=1656
chr1	100207619	1634_1	N	[chr11:86272056[N	2389.87	LOW	SVTYPE=BND;POS=100207619;STRANDS=--:86;IMPRECISE;CIPOS=-564,6;CIEND=-463,12;CIPOS95=-89,6;CIEND95=-29,12;MATEID=1634_2;EVENT=1634;SU=86;PE=86;SR=0;ALG=PROD;AF=0.002257;NSAMP=66;MSQ=15.62;AC=66;AN=29246;NFAM=66
chr1	100210353	9577_1	N	]chr3:47787799]N	3510.67	LOW	SVTYPE=BND;POS=100210353;STRANDS=-+:4;CIPOS=-9,8;CIEND=-9,8;CIPOS95=0,0;CIEND95=0,0;MATEID=9577_2;EVENT=9577;SU=4;PE=0;SR=4;ALG=PROD;AF=0.001949;NSAMP=57;MSQ=32.57;AC=57;AN=29246;NFAM=57
chr1	100224988	2197_1	N	N]chr12:70097529]	76.77	LOW	SVTYPE=BND;POS=100224988;STRANDS=++:4;IMPRECISE;CIPOS=-10,244;CIEND=-8,480;CIPOS95=-2,82;CIEND95=0,169;MATEID=2197_2;EVENT=2197;SU=4;PE=4;SR=0;ALG=PROD;AF=0.0001368;NSAMP=4;MSQ=15.64;AC=4;AN=29246;NFAM=4
chr1	100225065	9864_1	N	[chr3:82941473[N	134025	LOW	SVTYPE=BND;POS=100225065;STRANDS=--:202;CIPOS=-4,4;CIEND=-4,4;CIPOS95=0,0;CIEND95=0,0;MATEID=9864_2;EVENT=9864;SU=202;PE=0;SR=202;ALG=PROD;AF=0.09697;NSAMP=2829;MSQ=26.12;AC=2836;AN=29246;NFAM=2714
chr1	100225067	4490_1	N	[chr16:17232406[N	12190	LOW	SVTYPE=BND;POS=100225067;STRANDS=--:45;CIPOS=-9,8;CIEND=-9,8;CIPOS95=0,0;CIEND95=0,0;MATEID=4490_2;EVENT=4490;SU=45;PE=0;SR=45;ALG=PROD;AF=0.01053;NSAMP=308;MSQ=21.18;AC=308;AN=29246;NFAM=304
chr1	100225067	5759_1	N	[chr18:31173112[N	12846	LOW	SVTYPE=BND;POS=100225067;STRANDS=--:4;CIPOS=-9,8;CIEND=-9,8;CIPOS95=0,0;CIEND95=0,0;MATEID=5759_2;EVENT=5759;SU=4;PE=0;SR=4;ALG=PROD;AF=0.0121;NSAMP=354;MSQ=22.45;AC=354;AN=29246;NFAM=353
chr1	100225069	16267_1	N	[chr8:143118906[N	14614.9	LOW	SVTYPE=BND;POS=100225069;STRANDS=--:5;CIPOS=-10,9;CIEND=-10,9;CIPOS95=0,0;CIEND95=0,0;MATEID=16267_2;EVENT=16267;SU=5;PE=0;SR=5;ALG=PROD;AF=0.007933;NSAMP=231;MSQ=33.55;AC=232;AN=29246;NFAM=222
chr1	100225069	7330_1	N	]chr2:95573614]N	6570.54	LOW	SVTYPE=BND;POS=100225069;STRANDS=-+:4;CIPOS=-9,8;CIEND=-9,8;CIPOS95=0,0;CIEND95=0,0;MATEID=7330_2;EVENT=7330;SU=4;PE=0;SR=4;ALG=PROD;AF=0.003727;NSAMP=109;MSQ=31.48;AC=109;AN=29246;NFAM=107
chr1	100225069	855_1	N	[chr10:121955395[N	4179.35	LOW	SVTYPE=BND;POS=100225069;STRANDS=--:16;CIPOS=-9,8;CIEND=-10,8;CIPOS95=0,0;CIEND95=0,0;MATEID=855_2;EVENT=855;SU=16;PE=0;SR=16;ALG=PROD;AF=0.002633;NSAMP=77;MSQ=29.61;AC=77;AN=29246;NFAM=75
chr1	100238334	130642_1	N	N[chr1:100238434[	43193	LOW	SVTYPE=BND;POS=100238334;STRANDS=+-:4;IMPRECISE;CIPOS=-6,9;CIEND=-10,7;CIPOS95=0,4;CIEND95=-2,0;MATEID=130642_2;EVENT=130642;SU=4;PE=0;SR=4;ALG=PROD;AF=0.04859;NSAMP=1418;MSQ=16.81;RECLASSIFIED;AC=1421;AN=29246;NFAM=1393
chr1	100238434	130642_2	N	]chr1:100238334]N	43193	LOW	SVTYPE=BND;POS=100238334;STRANDS=+-:4;IMPRECISE;CIPOS=-10,7;CIEND=-6,9;CIPOS95=-2,0;CIEND95=0,4;MATEID=130642_1;EVENT=130642;SECONDARY;SU=4;PE=0;SR=4;ALG=PROD;AF=0.04859;NSAMP=1418;MSQ=16.81;RECLASSIFIED;AC=1421;AN=29246;NFAM=1393
chr1	100239869	9253_1	N	[chr22:45649261[N	2322.76	LOW	SVTYPE=BND;POS=100239869;STRANDS=--:4;CIPOS=-9,8;CIEND=-9,8;CIPOS95=0,0;CIEND95=0,0;MATEID=9253_2;EVENT=9253;SU=4;PE=0;SR=4;ALG=PROD;AF=0.003659;NSAMP=103;MSQ=12.14;AC=107;AN=29246;NFAM=103
chr1	100241866	130643	N	<DEL>	242.52	PASS	SVTYPE=DEL;POS=100241866;SVLEN=-6033;END=100247899;STRANDS=+-:13;IMPRECISE;CIPOS=-10,254;CIEND=-246,9;CIPOS95=-1,65;CIEND95=-56,1;SU=13;PE=13;SR=0;ALG=PROD;AF=3.419e-05;NSAMP=1;MSQ=242.52;AC=1;AN=29246;NFAM=1
chr1	100246116	7213_1	N	N[chr2:85486869[	578.49	PASS	SVTYPE=BND;POS=100246116;STRANDS=+-:31;CIPOS=-24,26;CIEND=-30,29;CIPOS95=0,0;CIEND95=0,0;MATEID=7213_2;EVENT=7213;SU=31;PE=22;SR=9;ALG=PROD;AF=3.419e-05;NSAMP=1;MSQ=356.69;AC=1;AN=29246;NFAM=1
chr1	100258122	130644	N	<DEL>	1480.6	PASS	SVTYPE=DEL;POS=100258122;SVLEN=-68;END=100258190;STRANDS=+-:48;CIPOS=-30,29;CIEND=-10,29;CIPOS95=0,0;CIEND95=0,0;SU=48;PE=0;SR=48;ALG=PROD;AF=0.0001026;NSAMP=3;MSQ=310.7;AC=3;AN=29246;NFAM=3
chr1	100270176	12002_1	N	[chr5:32207273[N	113.52	LOW	SVTYPE=BND;POS=100270176;STRANDS=--:20;CIPOS=-4,2;CIEND=-10,9;CIPOS95=0,0;CIEND95=0,0;MATEID=12002_2;EVENT=12002;SU=20;PE=9;SR=11;ALG=PROD;AF=3.419e-05;NSAMP=1;MSQ=113.52;AC=1;AN=29246;NFAM=1
chr1	100282217	130645	N	<DEL>	215.88	PASS	SVTYPE=DEL;POS=100282217;SVLEN=-57;END=100282274;STRANDS=+-:8;CIPOS=-10,6;CIEND=0,9;CIPOS95=0,0;CIEND95=0,0;SU=8;PE=0;SR=8;ALG=PROD;AF=3.419e-05;NSAMP=1;MSQ=215.85;AC=1;AN=29246;NFAM=1
chr1	100282971	130646_1	N	N[chr1:100283445[	36.82	LOW	SVTYPE=BND;POS=100282971;STRANDS=+-:6;CIPOS=-6,5;CIEND=-6,5;CIPOS95=0,0;CIEND95=0,0;MATEID=130646_2;EVENT=130646;SU=6;PE=0;SR=6;ALG=PROD;AF=6.839e-05;NSAMP=2;MSQ=6.83;RECLASSIFIED;AC=2;AN=29246;NFAM=2
chr1	100283445	130646_2	N	]chr1:100282971]N	36.82	LOW	SVTYPE=BND;POS=100282971;STRANDS=+-:6;CIPOS=-6,5;CIEND=-6,5;CIPOS95=0,0;CIEND95=0,0;MATEID=130646_1;EVENT=130646;SECONDARY;SU=6;PE=0;SR=6;ALG=PROD;AF=6.839e-05;NSAMP=2;MSQ=6.83;RECLASSIFIED;AC=2;AN=29246;NFAM=2
chr1	100283456	130647	N	<DEL>	2672.56	PASS	SVTYPE=DEL;POS=100283456;SVLEN=-1067;END=100284523;STRANDS=+-:102;IMPRECISE;CIPOS=-10,29;CIEND=-30,9;CIPOS95=-1,1;CIEND95=0,0;SU=102;PE=99;SR=3;ALG=PROD;AF=0.0002393;NSAMP=7;MSQ=381.79;AC=7;AN=29246;NFAM=7
chr1	100289118	130648_1	N	N[chr1:100289808[	7241.01	PASS	SVTYPE=BND;POS=100289118;STRANDS=+-:255;CIPOS=-4,4;CIEND=-5,1;CIPOS95=0,0;CIEND95=0,0;MATEID=130648_2;EVENT=130648;SU=255;PE=199;SR=56;ALG=PROD;AF=0.0001026;NSAMP=3;MSQ=685.36;RECLASSIFIED;AC=3;AN=29246;NFAM=2
chr1	100289808	130648_2	N	]chr1:100289118]N	7241.01	PASS	SVTYPE=BND;POS=100289118;STRANDS=+-:255;CIPOS=-5,1;CIEND=-4,4;CIPOS95=0,0;CIEND95=0,0;MATEID=130648_1;EVENT=130648;SECONDARY;SU=255;PE=199;SR=56;ALG=PROD;AF=0.0001026;NSAMP=3;MSQ=685.36;RECLASSIFIED;AC=3;AN=29246;NFAM=2
chr1	100302340	12688_1	N	]chr5:132881966]N	29.68	LOW	SVTYPE=BND;POS=100302340;STRANDS=-+:7;CIPOS=-5,4;CIEND=-5,4;CIPOS95=0,0;CIEND95=0,0;MATEID=12688_2;EVENT=12688;SU=7;PE=0;SR=7;ALG=PROD;AF=3.419e-05;NSAMP=1;MSQ=29.68;AC=1;AN=29246;NFAM=1
chr1	100303264	130649_1	N	N[chr1:100303380[	188.8	LOW	SVTYPE=BND;POS=100303264;STRANDS=+-:8;CIPOS=-10,7;CIEND=-9,9;CIPOS95=0,0;CIEND95=0,0;MATEID=130649_2;EVENT=130649;SU=8;PE=0;SR=8;ALG=PROD;AF=3.419e-05;NSAMP=1;MSQ=188.8;RECLASSIFIED;AC=1;AN=29246;NFAM=1
chr1	100303380	130649_2	N	]chr1:100303264]N	188.8	LOW	SVTYPE=BND;POS=100303264;STRANDS=+-:8;CIPOS=-9,9;CIEND=-10,7;CIPOS95=0,0;CIEND95=0,0;MATEID=130649_1;EVENT=130649;SECONDARY;SU=8;PE=0;SR=8;ALG=PROD;AF=3.419e-05;NSAMP=1;MSQ=188.8;RECLASSIFIED;AC=1;AN=29246;NFAM=1
chr1	100314144	130650_1	N	N[chr1:100315097[	95346.1	PASS	SVTYPE=BND;POS=100314144;STRANDS=+-:3928;CIPOS=0,0;CIEND=0,0;CIPOS95=0,0;CIEND95=0,0;MATEID=130650_2;EVENT=130650;SU=3928;PE=2300;SR=1628;ALG=PROD;AF=0.005539;NSAMP=158;MSQ=470.8;RECLASSIFIED;AC=162;AN=29246;NFAM=156
chr1	100315097	130650_2	N	]chr1:100314144]N	95346.1	PASS	SVTYPE=BND;POS=100314144;STRANDS=+-:3928;CIPOS=0,0;CIEND=0,0;CIPOS95=0,0;CIEND95=0,0;MATEID=130650_1;EVENT=130650;SECONDARY;SU=3928;PE=2300;SR=1628;ALG=PROD;AF=0.005539;NSAMP=158;MSQ=470.8;RECLASSIFIED;AC=162;AN=29246;NFAM=156
chr1	100326492	3460_1	N	]chr14:55718189]N	150.4	LOW	SVTYPE=BND;POS=100326492;STRANDS=-+:4;IMPRECISE;CIPOS=-398,29;CIEND=-30,491;CIPOS95=-99,29;CIEND95=-30,134;MATEID=3460_2;EVENT=3460;SU=4;PE=4;SR=0;ALG=PROD;AF=0.0002393;NSAMP=7;MSQ=17.94;AC=7;AN=29246;NFAM=7
chr1	100326512	5525_1	N	N]chr17:74302092]	189.63	LOW	SVTYPE=BND;POS=100326512;STRANDS=++:5;IMPRECISE;CIPOS=-10,369;CIEND=-7,406;CIPOS95=-2,92;CIEND95=0,120;MATEID=5525_2;EVENT=5525;SU=5;PE=5;SR=0;ALG=PROD;AF=0.000171;NSAMP=5;MSQ=35.27;AC=5;AN=29246;NFAM=5
chr1	100327231	130651	N	<DEL>	2589.68	PASS	SVTYPE=DEL;POS=100327231;SVLEN=-1690;END=100328921;STRANDS=+-:94;CIPOS=-26,27;CIEND=-25,21;CIPOS95=0,0;CIEND95=0,0;SU=94;PE=64;SR=30;ALG=PROD;AF=0.0001368;NSAMP=4;MSQ=647.42;AC=4;AN=29246;NFAM=3
chr1	100327770	545405_1	N	N]chr1:185404580]	10.35	LOW	SVTYPE=BND;POS=100327770;STRANDS=++:4;CIPOS=-9,8;CIEND=-9,8;CIPOS95=0,0;CIEND95=0,0;MATEID=545405_2;EVENT=545405;SU=4;PE=0;SR=4;ALG=PROD;AF=3.419e-05;NSAMP=1;MSQ=9.3;AC=1;AN=29246;NFAM=1
chr1	100349902	14730_1	N	]chr7:67357654]N	100.31	LOW	SVTYPE=BND;POS=100349902;STRANDS=-+:17;CIPOS=-10,9;CIEND=-10,9;CIPOS95=0,0;CIEND95=0,0;MATEID=14730_2;EVENT=14730;SU=17;PE=0;SR=17;ALG=PROD;AF=0.000171;NSAMP=5;MSQ=18.34;AC=5;AN=29246;NFAM=5
chr1	100351974	545406_1	N	[chr1:191757554[N	68050.8	LOW	SVTYPE=BND;POS=100351974;STRANDS=--:10;CIPOS=-30,29;CIEND=-30,29;CIPOS95=0,0;CIEND95=0,0;MATEID=545406_2;EVENT=545406;SU=10;PE=0;SR=10;ALG=PROD;AF=0.05208;NSAMP=1517;MSQ=26.85;AC=1523;AN=29246;NFAM=1473
chr1	100353125	545407_1	N	[chr1:100356759[N	190.98	LOW	SVTYPE=BND;POS=100353125;STRANDS=--:23;CIPOS=-30,29;CIEND=-30,29;CIPOS95=0,0;CIEND95=0,0;MATEID=545407_2;EVENT=545407;SU=23;PE=13;SR=10;ALG=PROD;AF=6.839e-05;NSAMP=2;MSQ=95.49;AC=2;AN=29246;NFAM=2
chr1	100353595	545408_1	N	N]chr1:100356456]	1051.77	PASS	SVTYPE=BND;POS=100353595;STRANDS=++:56;CIPOS=-22,21;CIEND=-29,20;CIPOS95=0,0;CIEND95=0,0;MATEID=545408_2;EVENT=545408;SU=56;PE=33;SR=23;ALG=PROD;AF=6.839e-05;NSAMP=2;MSQ=525.88;AC=2;AN=29246;NFAM=2
chr1	100356456	545408_2	N	N]chr1:100353595]	1051.77	PASS	SVTYPE=BND;POS=100356456;STRANDS=++:56;CIPOS=-29,20;CIEND=-22,21;CIPOS95=0,0;CIEND95=0,0;MATEID=545408_1;EVENT=545408;SECONDARY;SU=56;PE=33;SR=23;ALG=PROD;AF=6.839e-05;NSAMP=2;MSQ=525.88;AC=2;AN=29246;NFAM=2
chr1	100356759	545407_2	N	[chr1:100353125[N	190.98	LOW	SVTYPE=BND;POS=100356759;STRANDS=--:23;CIPOS=-30,29;CIEND=-30,29;CIPOS95=0,0;CIEND95=0,0;MATEID=545407_1;EVENT=545407;SECONDARY;SU=23;PE=13;SR=10;ALG=PROD;AF=6.839e-05;NSAMP=2;MSQ=95.49;AC=2;AN=29246;NFAM=2
chr1	100361103	4999_1	N	]chr16:89808069]N	108431	LOW	SVTYPE=BND;POS=100361103;STRANDS=-+:53;CIPOS=-9,8;CIEND=-9,7;CIPOS95=0,0;CIEND95=0,0;MATEID=4999_2;EVENT=4999;SU=53;PE=0;SR=53;ALG=PROD;AF=0.09222;NSAMP=2338;MSQ=29.99;AC=2697;AN=29246;NFAM=2304
chr1	100372845	14351_1	N	N]chr7:20669798]	8366.33	LOW	SVTYPE=BND;POS=100372845;STRANDS=++:8;IMPRECISE;CIPOS=-50,372;CIEND=-45,420;CIPOS95=-50,94;CIEND95=-45,147;MATEID=14351_2;EVENT=14351;SU=8;PE=8;SR=0;ALG=PROD;AF=0.006223;NSAMP=182;MSQ=25.99;AC=182;AN=29246;NFAM=181
chr1	100377984	130652_1	N	N[chr1:100378038[	89138.2	LOW	SVTYPE=BND;POS=100377984;STRANDS=+-:3242;CIPOS=0,0;CIEND=0,0;CIPOS95=0,0;CIEND95=0,0;MATEID=130652_2;EVENT=130652;SU=3242;PE=39;SR=3203;ALG=PROD;AF=0.01381;NSAMP=399;MSQ=185.26;RECLASSIFIED;AC=404;AN=29246;NFAM=393
chr1	100378038	130652_2	N	]chr1:100377984]N	89138.2	LOW	SVTYPE=BND;POS=100377984;STRANDS=+-:3242;CIPOS=0,0;CIEND=0,0;CIPOS95=0,0;CIEND95=0,0;MATEID=130652_1;EVENT=130652;SECONDARY;SU=3242;PE=39;SR=3203;ALG=PROD;AF=0.01381;NSAMP=399;MSQ=185.26;RECLASSIFIED;AC=404;AN=29246;NFAM=393
chr1	100390966	130654_1	N	N[chr1:100391027[	135.76	LOW	SVTYPE=BND;POS=100390966;STRANDS=+-:4;IMPRECISE;CIPOS=-9,8;CIEND=-8,9;CIPOS95=0,0;CIEND95=0,1;MATEID=130654_2;EVENT=130654;SU=4;PE=0;SR=4;ALG=PROD;AF=3.419e-05;NSAMP=1;MSQ=131.88;RECLASSIFIED;AC=1;AN=29246;NFAM=1
chr1	100391027	130654_2	N	]chr1:100390966]N	135.76	LOW	SVTYPE=BND;POS=100390966;STRANDS=+-:4;IMPRECISE;CIPOS=-8,9;CIEND=-9,8;CIPOS95=0,1;CIEND95=0,0;MATEID=130654_1;EVENT=130654;SECONDARY;SU=4;PE=0;SR=4;ALG=PROD;AF=3.419e-05;NSAMP=1;MSQ=131.88;RECLASSIFIED;AC=1;AN=29246;NFAM=1
chr1	100399393	130655	N	<DEL>	242.72	PASS	SVTYPE=DEL;POS=100399393;SVLEN=-3043;END=100402436;STRANDS=+-:11;CIPOS=-5,5;CIEND=-10,8;CIPOS95=0,0;CIEND95=0,0;SU=11;PE=6;SR=5;ALG=PROD;AF=3.419e-05;NSAMP=1;MSQ=242.72;AC=1;AN=29246;NFAM=1
chr1	100412701	1272_1	N	]chr11:23987664]N	65830.6	LOW	SVTYPE=BND;POS=100412701;STRANDS=-+:30;CIPOS=-10,8;CIEND=-10,9;CIPOS95=0,0;CIEND95=0,0;MATEID=1272_2;EVENT=1272;SU=30;PE=15;SR=15;ALG=PROD;AF=0.06805;NSAMP=1972;MSQ=21.79;AC=1990;AN=29242;NFAM=1905
chr1	100412710	130657_1	N	N[chr1:100412763[	1878.47	LOW	SVTYPE=BND;POS=100412710;STRANDS=+-:13;IMPRECISE;CIPOS=-24,24;CIEND=-22,24;CIPOS95=-2,2;CIEND95=-3,3;MATEID=130657_2;EVENT=130657;SU=13;PE=0;SR=13;ALG=PROD;AF=6.862e-05;NSAMP=2;MSQ=183.45;RECLASSIFIED;AC=2;AN=29144;NFAM=2
chr1	100412713	18005_1	N	]chrX:144422061]N	169326	LOW	SVTYPE=BND;POS=100412713;STRANDS=-+:12;CIPOS=-29,28;CIEND=-29,28;CIPOS95=0,0;CIEND95=0,0;MATEID=18005_2;EVENT=18005;SU=12;PE=0;SR=12;ALG=PROD;AF=0.1191;NSAMP=3069;MSQ=31.25;AC=3480;AN=29214;NFAM=2878
chr1	100412763	130657_2	N	]chr1:100412710]N	1878.47	LOW	SVTYPE=BND;POS=100412710;STRANDS=+-:13;IMPRECISE;CIPOS=-22,24;CIEND=-24,24;CIPOS95=-3,3;CIEND95=-2,2;MATEID=130657_1;EVENT=130657;SECONDARY;SU=13;PE=0;SR=13;ALG=PROD;AF=6.862e-05;NSAMP=2;MSQ=183.45;RECLASSIFIED;AC=2;AN=29144;NFAM=2
chr1	100412776	4855_1	N	[chr16:70092019[N	1606.9	LOW	SVTYPE=BND;POS=100412776;STRANDS=--:4;IMPRECISE;CIPOS=-524,9;CIEND=-684,9;CIPOS95=-141,2;CIEND95=-227,1;MATEID=4855_2;EVENT=4855;SU=4;PE=4;SR=0;ALG=PROD;AF=0.002291;NSAMP=67;MSQ=17.1;AC=67;AN=29244;NFAM=66
chr1	100414489	130658	N	<DEL>	362.51	PASS	SVTYPE=DEL;POS=100414489;SVLEN=-3607;END=100418096;STRANDS=+-:18;CIPOS=-10,9;CIEND=-10,9;CIPOS95=0,0;CIEND95=0,0;SU=18;PE=11;SR=7;ALG=PROD;AF=3.419e-05;NSAMP=1;MSQ=362.51;AC=1;AN=29246;NFAM=1
chr1	100420062	3371_1	N	[chr14:45045543[N	15014.9	LOW	SVTYPE=BND;POS=100420062;STRANDS=--:28;IMPRECISE;CIPOS=-303,49;CIEND=-490,8;CIPOS95=-20,20;CIEND95=-120,8;MATEID=3371_2;EVENT=3371;SU=28;PE=28;SR=0;ALG=PROD;AF=0.0171;NSAMP=492;MSQ=18.28;AC=500;AN=29246;NFAM=487
chr1	100420081	3374_1	N	N]chr14:45045653]	41.19	LOW	SVTYPE=BND;POS=100420081;STRANDS=++:8;IMPRECISE;CIPOS=-30,292;CIEND=-30,554;CIPOS95=-30,58;CIEND95=-30,157;MATEID=3374_2;EVENT=3374;SU=8;PE=8;SR=0;ALG=PROD;AF=0.0001368;NSAMP=4;MSQ=5.21;AC=4;AN=29246;NFAM=4
chr1	100420082	2236_1	N	N]chr12:77468832]	19932.2	LOW	SVTYPE=BND;POS=100420082;STRANDS=++:4;CIPOS=-29,28;CIEND=-29,28;CIPOS95=0,0;CIEND95=0,0;MATEID=2236_2;EVENT=2236;SU=4;PE=0;SR=4;ALG=PROD;AF=0.0185;NSAMP=516;MSQ=23.95;AC=541;AN=29246;NFAM=513
chr1	100420096	10263_1	N	[chr3:145518068[N	149.37	LOW	SVTYPE=BND;POS=100420096;STRANDS=--:8;IMPRECISE;CIPOS=-474,29;CIEND=-795,29;CIPOS95=-76,29;CIEND95=-134,29;MATEID=10263_2;EVENT=10263;SU=8;PE=8;SR=0;ALG=PROD;AF=0.0001368;NSAMP=4;MSQ=26.15;AC=4;AN=29246;NFAM=4
chr1	100429207	10096_1	N	[chr3:119713072[N	8980.07	LOW	SVTYPE=BND;POS=100429207;STRANDS=--:21;CIPOS=-9,8;CIEND=-9,8;CIPOS95=0,0;CIEND95=0,0;MATEID=10096_2;EVENT=10096;SU=21;PE=0;SR=21;ALG=PROD;AF=0.008685;NSAMP=254;MSQ=23.19;AC=254;AN=29246;NFAM=253
chr1	100429235	455683_2	N	N[chr1:18694460[	17450.6	LOW	SVTYPE=BND;POS=18694460;STRANDS=-+:4;CIPOS=-9,8;CIEND=-9,8;CIPOS95=0,0;CIEND95=0,0;MATEID=455683_1;EVENT=455683;SECONDARY;SU=4;PE=0;SR=4;ALG=PROD;AF=0.0267;NSAMP=781;MSQ=12.76;RECLASSIFIED;AC=781;AN=29246;NFAM=774
chr1	100431388	5196_1	N	N]chr17:27213357]	1654.79	LOW	SVTYPE=BND;POS=100431388;STRANDS=++:6;IMPRECISE;CIPOS=-30,29;CIEND=-26,29;CIPOS95=-3,3;CIEND95=-3,3;MATEID=5196_2;EVENT=5196;SU=6;PE=5;SR=1;ALG=PROD;AF=0.002188;NSAMP=64;MSQ=23.07;AC=64;AN=29246;NFAM=64
chr1	100432873	130659	N	<DEL>	731.47	PASS	SVTYPE=DEL;POS=100432873;SVLEN=-6500;END=100439373;STRANDS=+-:29;CIPOS=-10,9;CIEND=-10,2;CIPOS95=0,0;CIEND95=0,0;SU=29;PE=18;SR=11;ALG=PROD;AF=3.419e-05;NSAMP=1;MSQ=731.47;AC=1;AN=29246;NFAM=1
chr1	100459087	8157_1	N	[chr2:228257781[N	700.81	LOW	SVTYPE=BND;POS=100459087;STRANDS=--:4;CIPOS=-9,8;CIEND=-9,8;CIPOS95=0,0;CIEND95=0,0;MATEID=8157_2;EVENT=8157;SU=4;PE=0;SR=4;ALG=PROD;AF=0.001334;NSAMP=39;MSQ=11.28;AC=39;AN=29246;NFAM=39
chr1	100466139	130661_1	N	N[chr1:100466210[	749.73	LOW	SVTYPE=BND;POS=100466139;STRANDS=+-:27;CIPOS=-30,29;CIEND=-30,29;CIPOS95=0,0;CIEND95=0,0;MATEID=130661_2;EVENT=130661;SU=27;PE=0;SR=27;ALG=PROD;AF=0.0001026;NSAMP=3;MSQ=249.81;RECLASSIFIED;AC=3;AN=29246;NFAM=3
chr1	100466210	130661_2	N	]chr1:100466139]N	749.73	LOW	SVTYPE=BND;POS=100466139;STRANDS=+-:27;CIPOS=-30,29;CIEND=-30,29;CIPOS95=0,0;CIEND95=0,0;MATEID=130661_1;EVENT=130661;SECONDARY;SU=27;PE=0;SR=27;ALG=PROD;AF=0.0001026;NSAMP=3;MSQ=249.81;RECLASSIFIED;AC=3;AN=29246;NFAM=3
chr1	100481094	15218_1	N	]chr7:140085519]N	550.86	PASS	SVTYPE=BND;POS=100481094;STRANDS=-+:39;CIPOS=-23,21;CIEND=-30,29;CIPOS95=0,0;CIEND95=0,0;MATEID=15218_2;EVENT=15218;SU=39;PE=22;SR=17;ALG=PROD;AF=3.419e-05;NSAMP=1;MSQ=245.53;AC=1;AN=29246;NFAM=1
chr1	100481110	15217_1	N	N[chr7:140084844[	293.43	LOW	SVTYPE=BND;POS=100481110;STRANDS=+-:20;IMPRECISE;CIPOS=-28,355;CIEND=-374,26;CIPOS95=-28,52;CIEND95=-65,26;MATEID=15217_2;EVENT=15217;SU=20;PE=20;SR=0;ALG=PROD;AF=3.419e-05;NSAMP=1;MSQ=110.77;AC=1;AN=29246;NFAM=1
chr1	100483110	130662_1	N	N[chr1:100483240[	3536.51	LOW	SVTYPE=BND;POS=100483110;STRANDS=+-:96;CIPOS=-4,4;CIEND=-4,4;CIPOS95=0,0;CIEND95=0,0;MATEID=130662_2;EVENT=130662;SU=96;PE=1;SR=95;ALG=PROD;AF=0.0004787;NSAMP=14;MSQ=210.42;RECLASSIFIED;AC=14;AN=29246;NFAM=14
chr1	100483240	130662_2	N	]chr1:100483110]N	3536.51	LOW	SVTYPE=BND;POS=100483110;STRANDS=+-:96;CIPOS=-4,4;CIEND=-4,4;CIPOS95=0,0;CIEND95=0,0;MATEID=130662_1;EVENT=130662;SECONDARY;SU=96;PE=1;SR=95;ALG=PROD;AF=0.0004787;NSAMP=14;MSQ=210.42;RECLASSIFIED;AC=14;AN=29246;NFAM=14
chr1	100485475	130663	N	<DEL>	923.28	PASS	SVTYPE=DEL;POS=100485475;SVLEN=-3262;END=100488737;STRANDS=+-:38;CIPOS=-2,0;CIEND=-2,0;CIPOS95=0,0;CIEND95=0,0;SU=38;PE=19;SR=19;ALG=PROD;AF=3.419e-05;NSAMP=1;MSQ=923.28;AC=1;AN=29246;NFAM=1
chr1	100491561	6132_1	N	]chr19:8160543]N	3414.26	LOW	SVTYPE=BND;POS=100491561;STRANDS=-+:12;IMPRECISE;CIPOS=-462,29;CIEND=-29,602;CIPOS95=-44,29;CIEND95=-29,115;MATEID=6132_2;EVENT=6132;SU=12;PE=12;SR=0;ALG=PROD;AF=0.004924;NSAMP=143;MSQ=14.96;AC=144;AN=29246;NFAM=143
chr1	100491574	4946_1	N	]chr16:82374434]N	21113.6	LOW	SVTYPE=BND;POS=100491574;STRANDS=-+:35;IMPRECISE;CIPOS=-334,29;CIEND=-9,545;CIPOS95=-27,27;CIEND95=-9,84;MATEID=4946_2;EVENT=4946;SU=35;PE=35;SR=0;ALG=PROD;AF=0.02024;NSAMP=592;MSQ=26.47;AC=592;AN=29246;NFAM=587
chr1	100491579	12478_1	N	[chr5:96856320[N	548.52	LOW	SVTYPE=BND;POS=100491579;STRANDS=--:4;IMPRECISE;CIPOS=-347,29;CIEND=-648,29;CIPOS95=-97,29;CIEND95=-149,29;MATEID=12478_2;EVENT=12478;SU=4;PE=4;SR=0;ALG=PROD;AF=0.000889;NSAMP=26;MSQ=13.09;AC=26;AN=29246;NFAM=26
chr1	100491738	12872_1	N	]chr5:159535934]N	3067.27	LOW	SVTYPE=BND;POS=100491738;STRANDS=-+:5;IMPRECISE;CIPOS=-491,29;CIEND=-28,660;CIPOS95=-110,29;CIEND95=-28,227;MATEID=12872_2;EVENT=12872;SU=5;PE=5;SR=0;ALG=PROD;AF=0.00424;NSAMP=124;MSQ=14;AC=124;AN=29246;NFAM=124
chr1	100525709	3575_1	N	N]chr14:70423655]	716.77	LOW	SVTYPE=BND;POS=100525709;STRANDS=++:36;IMPRECISE;CIPOS=-107,694;CIEND=-50,782;CIPOS95=-107,127;CIEND95=-50,156;MATEID=3575_2;EVENT=3575;SU=36;PE=36;SR=0;ALG=SUM;AF=0.0007864;NSAMP=23;MSQ=25.04;AC=23;AN=29246;NFAM=23
chr1	100525855	3574_1	N	[chr14:70423484[N	407.22	LOW	SVTYPE=BND;POS=100525855;STRANDS=--:34;IMPRECISE;CIPOS=-342,19;CIEND=-503,15;CIPOS95=-31,19;CIEND95=-87,15;MATEID=3574_2;EVENT=3574;SU=34;PE=34;SR=0;ALG=PROD;AF=0.0004787;NSAMP=14;MSQ=27.67;AC=14;AN=29246;NFAM=14
chr1	100525993	130665_1	N	N[chr1:100526046[	281.75	PASS	SVTYPE=BND;POS=100525993;STRANDS=+-:5;CIPOS=-10,9;CIEND=-10,9;CIPOS95=0,0;CIEND95=0,0;MATEID=130665_2;EVENT=130665;SU=5;PE=0;SR=5;ALG=PROD;AF=3.419e-05;NSAMP=1;MSQ=281.73;RECLASSIFIED;AC=1;AN=29246;NFAM=1
chr1	100526046	130665_2	N	]chr1:100525993]N	281.75	PASS	SVTYPE=BND;POS=100525993;STRANDS=+-:5;CIPOS=-10,9;CIEND=-10,9;CIPOS95=0,0;CIEND95=0,0;MATEID=130665_1;EVENT=130665;SECONDARY;SU=5;PE=0;SR=5;ALG=PROD;AF=3.419e-05;NSAMP=1;MSQ=281.73;RECLASSIFIED;AC=1;AN=29246;NFAM=1
chr1	100528665	18240_1	N	N]chrY:22275075]	1.19138e+06	LOW	SVTYPE=BND;POS=100528665;STRANDS=++:25;CIPOS=-10,9;CIEND=-9,9;CIPOS95=0,0;CIEND95=0,0;MATEID=18240_2;EVENT=18240;SU=25;PE=11;SR=14;ALG=PROD;AF=0.4212;NSAMP=8815;MSQ=75.63;AC=12306;AN=29218;NFAM=8147
chr1	100538630	16354_1	N	N]chr9:12004947]	672.32	LOW	SVTYPE=BND;POS=100538630;STRANDS=++:13;CIPOS=-29,28;CIEND=-29,28;CIPOS95=0,0;CIEND95=0,0;MATEID=16354_2;EVENT=16354;SU=13;PE=0;SR=13;ALG=PROD;AF=0.0005129;NSAMP=15;MSQ=17.54;AC=15;AN=29246;NFAM=15
chr1	100542317	130666	N	<DEL>	413.67	PASS	SVTYPE=DEL;POS=100542317;SVLEN=-1163;END=100543480;STRANDS=+-:19;CIPOS=-10,9;CIEND=-4,2;CIPOS95=0,0;CIEND95=0,0;SU=19;PE=10;SR=9;ALG=PROD;AF=3.419e-05;NSAMP=1;MSQ=413.67;AC=1;AN=29246;NFAM=1
chr1	100542935	130667	N	<DEL>	590.58	PASS	SVTYPE=DEL;POS=100542935;SVLEN=-1947;END=100544882;STRANDS=+-:24;CIPOS=-10,9;CIEND=-10,9;CIPOS95=0,0;CIEND95=0,0;SU=24;PE=14;SR=10;ALG=PROD;AF=3.419e-05;NSAMP=1;MSQ=590.58;AC=1;AN=29246;NFAM=1
chr1	100552274	17736_1	N	]chrX:92256476]N	206.71	LOW	SVTYPE=BND;POS=100552274;STRANDS=-+:4;CIPOS=-9,8;CIEND=-9,8;CIPOS95=0,0;CIEND95=0,0;MATEID=17736_2;EVENT=17736;SU=4;PE=0;SR=4;ALG=PROD;AF=3.419e-05;NSAMP=1;MSQ=206.71;AC=1;AN=29246;NFAM=1
chr1	100558073	130668_1	N	N[chr1:223317834[	7365.57	LOW	SVTYPE=BND;POS=100558073;STRANDS=+-:4;IMPRECISE;CIPOS=-10,430;CIEND=-651,7;CIPOS95=-2,122;CIEND95=-220,0;MATEID=130668_2;EVENT=130668;SU=4;PE=4;SR=0;ALG=PROD;AF=0.004958;NSAMP=145;MSQ=40.86;RECLASSIFIED;AC=145;AN=29246;NFAM=145
chr1	100568054	1509_1	N	[chr11:5803326[N	143.63	LOW	SVTYPE=BND;POS=100568054;STRANDS=--:22;CIPOS=-10,9;CIEND=-10,9;CIPOS95=0,0;CIEND95=0,0;MATEID=1509_2;EVENT=1509;SU=22;PE=0;SR=22;ALG=PROD;AF=0.0001026;NSAMP=3;MSQ=25.85;AC=3;AN=29246;NFAM=3
chr1	100568076	11916_1	N	[chr5:18368996[N	60.25	LOW	SVTYPE=BND;POS=100568076;STRANDS=--:4;CIPOS=-9,8;CIEND=-9,8;CIPOS95=0,0;CIEND95=0,0;MATEID=11916_2;EVENT=11916;SU=4;PE=0;SR=4;ALG=PROD;AF=0.0001368;NSAMP=4;MSQ=14.31;AC=4;AN=29246;NFAM=4
chr1	100572468	130671	N	<DEL>	95161.1	PASS	SVTYPE=DEL;POS=100572468;SVLEN=-1182;END=100573650;STRANDS=+-:10;IMPRECISE;CIPOS=-50,510;CIEND=-260,49;CIPOS95=-50,103;CIEND95=-37,37;SU=10;PE=10;SR=0;ALG=PROD;AF=0.01593;NSAMP=458;MSQ=155.28;MEDGQR=2.82;Q10GQR=2.68;AC=466;AN=29246;NFAM=446
chr1	100572470	130670	N	<DEL>	175682	PASS	SVTYPE=DEL;POS=100572470;SVLEN=-1674;END=100574144;STRANDS=+-:6096;CIPOS=-2,2;CIEND=-3,0;CIPOS95=0,0;CIEND95=0,0;SU=6096;PE=5841;SR=255;ALG=PROD;AF=0.03375;NSAMP=980;MSQ=139.27;MEDGQR=1.88;Q10GQR=1.85;AC=987;AN=29246;NFAM=961
chr1	100572742	130669_1	N	N[chr1:100573052[	1576.82	LOW	SVTYPE=BND;POS=100572742;STRANDS=+-:24;CIPOS=-23,22;CIEND=-23,22;CIPOS95=0,0;CIEND95=0,0;MATEID=130669_2;EVENT=130669;SU=24;PE=4;SR=20;ALG=PROD;AF=0.000171;NSAMP=5;MSQ=303.37;RECLASSIFIED;AC=5;AN=29236;NFAM=5
chr1	100573052	130669_2	N	]chr1:100572742]N	1576.82	LOW	SVTYPE=BND;POS=100572742;STRANDS=+-:24;CIPOS=-23,22;CIEND=-23,22;CIPOS95=0,0;CIEND95=0,0;MATEID=130669_1;EVENT=130669;SECONDARY;SU=24;PE=4;SR=20;ALG=PROD;AF=0.000171;NSAMP=5;MSQ=303.37;RECLASSIFIED;AC=5;AN=29236;NFAM=5
chr1	100588965	130672	N	<DEL>	164.75	PASS	SVTYPE=DEL;POS=100588965;SVLEN=-130;END=100589095;STRANDS=+-:4;CIPOS=-9,8;CIEND=-9,8;CIPOS95=0,0;CIEND95=0,0;SU=4;PE=0;SR=4;ALG=PROD;AF=3.419e-05;NSAMP=1;MSQ=164.75;AC=1;AN=29246;NFAM=1
chr1	100589869	457422_1	N	]chr1:177509514]N	5.81	LOW	SVTYPE=BND;POS=100589869;STRANDS=-+:4;CIPOS=-9,8;CIEND=-9,8;CIPOS95=0,0;CIEND95=0,0;MATEID=457422_2;EVENT=457422;SU=4;PE=0;SR=4;ALG=PROD;AF=3.419e-05;NSAMP=1;MSQ=5.81;RECLASSIFIED;AC=1;AN=29246;NFAM=1
chr1	100607149	545411_1	N	N]chr1:100607220]	200.73	LOW	SVTYPE=BND;POS=100607149;STRANDS=++:8;CIPOS=-10,9;CIEND=-10,9;CIPOS95=0,0;CIEND95=0,0;MATEID=545411_2;EVENT=545411;SU=8;PE=0;SR=8;ALG=PROD;AF=0.0002052;NSAMP=6;MSQ=7.93;AC=6;AN=29246;NFAM=6
chr1	100607220	545411_2	N	N]chr1:100607149]	200.73	LOW	SVTYPE=BND;POS=100607220;STRANDS=++:8;CIPOS=-10,9;CIEND=-10,9;CIPOS95=0,0;CIEND95=0,0;MATEID=545411_1;EVENT=545411;SECONDARY;SU=8;PE=0;SR=8;ALG=PROD;AF=0.0002052;NSAMP=6;MSQ=7.93;AC=6;AN=29246;NFAM=6
chr1	100607518	15666_1	N	[chr8:35943908[N	304.97	LOW	SVTYPE=BND;POS=100607518;STRANDS=--:12;CIPOS=-29,28;CIEND=-23,28;CIPOS95=0,0;CIEND95=0,0;MATEID=15666_2;EVENT=15666;SU=12;PE=0;SR=12;ALG=PROD;AF=0.0004103;NSAMP=12;MSQ=23.91;AC=12;AN=29246;NFAM=10
chr1	100607518	543224_2	N	[chr1:6370463[N	133.09	LOW	SVTYPE=BND;POS=100607518;STRANDS=--:15;CIPOS=-26,25;CIEND=-26,25;CIPOS95=0,0;CIEND95=0,0;MATEID=543224_1;EVENT=543224;SECONDARY;SU=15;PE=0;SR=15;ALG=PROD;AF=0.0001368;NSAMP=4;MSQ=10.34;AC=4;AN=29246;NFAM=4
chr1	100623951	8082_1	N	[chr2:217449478[N	1138.53	LOW	SVTYPE=BND;POS=100623951;STRANDS=--:82;CIPOS=-6,5;CIEND=-6,5;CIPOS95=0,0;CIEND95=0,0;MATEID=8082_2;EVENT=8082;SU=82;PE=0;SR=82;ALG=PROD;AF=0.001197;NSAMP=35;MSQ=19.36;AC=35;AN=29246;NFAM=35
chr1	100627276	130675	N	<DEL>	419.68	PASS	SVTYPE=DEL;POS=100627276;SVLEN=-3781;END=100631057;STRANDS=+-:16;CIPOS=-10,9;CIEND=-5,2;CIPOS95=0,0;CIEND95=0,0;SU=16;PE=10;SR=6;ALG=PROD;AF=3.419e-05;NSAMP=1;MSQ=419.68;AC=1;AN=29246;NFAM=1
chr1	100631938	130676_1	N	N[chr1:100632059[	20.85	LOW	SVTYPE=BND;POS=100631938;STRANDS=+-:4;CIPOS=-9,8;CIEND=-9,8;CIPOS95=0,0;CIEND95=0,0;MATEID=130676_2;EVENT=130676;SU=4;PE=0;SR=4;ALG=PROD;AF=3.419e-05;NSAMP=1;MSQ=20.82;RECLASSIFIED;AC=1;AN=29246;NFAM=1
chr1	100632059	130676_2	N	]chr1:100631938]N	20.85	LOW	SVTYPE=BND;POS=100631938;STRANDS=+-:4;CIPOS=-9,8;CIEND=-9,8;CIPOS95=0,0;CIEND95=0,0;MATEID=130676_1;EVENT=130676;SECONDARY;SU=4;PE=0;SR=4;ALG=PROD;AF=3.419e-05;NSAMP=1;MSQ=20.82;RECLASSIFIED;AC=1;AN=29246;NFAM=1
chr1	100635815	457424_1	N	]chr1:100666591]N	68.37	LOW	SVTYPE=BND;POS=100635815;STRANDS=-+:8;IMPRECISE;CIPOS=-334,9;CIEND=-10,322;CIPOS95=-83,2;CIEND95=-2,62;MATEID=457424_2;EVENT=457424;SU=8;PE=8;SR=0;ALG=PROD;AF=3.419e-05;NSAMP=1;MSQ=68.37;RECLASSIFIED;AC=1;AN=29246;NFAM=1
chr1	100641361	545415_1	N	N]chr1:100847343]	5051.81	PASS	SVTYPE=BND;POS=100641361;STRANDS=++:320;CIPOS=-4,3;CIEND=-3,2;CIPOS95=0,0;CIEND95=0,0;MATEID=545415_2;EVENT=545415;SU=320;PE=206;SR=114;ALG=PROD;AF=0.0002393;NSAMP=7;MSQ=449.11;AC=7;AN=29246;NFAM=5
chr1	100642223	1912_1	N	N[chr12:26784279[	569.53	PASS	SVTYPE=BND;POS=100642223;STRANDS=+-:14;IMPRECISE;CIPOS=-30,444;CIEND=-242,29;CIPOS95=-30,100;CIEND95=-43,29;MATEID=1912_2;EVENT=1912;SU=14;PE=14;SR=0;ALG=PROD;AF=3.419e-05;NSAMP=1;MSQ=461.7;AC=1;AN=29246;NFAM=1
chr1	100642693	130677_1	N	N[chr1:100642764[	222.6	LOW	SVTYPE=BND;POS=100642693;STRANDS=+-:7;CIPOS=-5,4;CIEND=-5,4;CIPOS95=0,0;CIEND95=0,0;MATEID=130677_2;EVENT=130677;SU=7;PE=0;SR=7;ALG=PROD;AF=3.419e-05;NSAMP=1;MSQ=218.86;RECLASSIFIED;AC=1;AN=29246;NFAM=1
chr1	100642764	130677_2	N	]chr1:100642693]N	222.6	LOW	SVTYPE=BND;POS=100642693;STRANDS=+-:7;CIPOS=-5,4;CIEND=-5,4;CIPOS95=0,0;CIEND95=0,0;MATEID=130677_1;EVENT=130677;SECONDARY;SU=7;PE=0;SR=7;ALG=PROD;AF=3.419e-05;NSAMP=1;MSQ=218.86;RECLASSIFIED;AC=1;AN=29246;NFAM=1
chr1	100654389	130681	N	<DEL>	519133	PASS	SVTYPE=DEL;POS=100654389;SVLEN=-2418;END=100656807;STRANDS=+-:20811;CIPOS=0,0;CIEND=0,0;CIPOS95=0,0;CIEND95=0,0;SU=20811;PE=13415;SR=7396;ALG=PROD;AF=0.03214;NSAMP=905;MSQ=476.07;MEDGQR=4.57;Q10GQR=4.37;AC=940;AN=29246;NFAM=885
chr1	100657329	130682_1	N	N[chr1:100657640[	397.81	LOW	SVTYPE=BND;POS=100657329;STRANDS=+-:17;CIPOS=-3,1;CIEND=-9,9;CIPOS95=0,0;CIEND95=0,0;MATEID=130682_2;EVENT=130682;SU=17;PE=0;SR=17;ALG=PROD;AF=0.0002393;NSAMP=7;MSQ=11.95;RECLASSIFIED;AC=7;AN=29246;NFAM=7
chr1	100657640	130682_2	N	]chr1:100657329]N	397.81	LOW	SVTYPE=BND;POS=100657329;STRANDS=+-:17;CIPOS=-9,9;CIEND=-3,1;CIPOS95=0,0;CIEND95=0,0;MATEID=130682_1;EVENT=130682;SECONDARY;SU=17;PE=0;SR=17;ALG=PROD;AF=0.0002393;NSAMP=7;MSQ=11.95;RECLASSIFIED;AC=7;AN=29246;NFAM=7
chr1	100663875	130683_1	N	N[chr1:100678118[	527.54	LOW	SVTYPE=BND;POS=100663875;STRANDS=+-:9;IMPRECISE;CIPOS=-30,705;CIEND=-547,85;CIPOS95=-30,315;CIEND95=-130,85;MATEID=130683_2;EVENT=130683;SU=9;PE=9;SR=0;ALG=SUM;AF=0.000718;NSAMP=21;MSQ=16.11;RECLASSIFIED;AC=21;AN=29246;NFAM=21
chr1	100666591	457424_2	N	N[chr1:100635815[	68.37	LOW	SVTYPE=BND;POS=100635815;STRANDS=-+:8;IMPRECISE;CIPOS=-10,322;CIEND=-334,9;CIPOS95=-2,62;CIEND95=-83,2;MATEID=457424_1;EVENT=457424;SECONDARY;SU=8;PE=8;SR=0;ALG=PROD;AF=3.419e-05;NSAMP=1;MSQ=68.37;RECLASSIFIED;AC=1;AN=29246;NFAM=1
chr1	100678118	130683_2	N	]chr1:100663875]N	527.54	LOW	SVTYPE=BND;POS=100663875;STRANDS=+-:9;IMPRECISE;CIPOS=-547,85;CIEND=-30,705;CIPOS95=-130,85;CIEND95=-30,315;MATEID=130683_1;EVENT=130683;SECONDARY;SU=9;PE=9;SR=0;ALG=SUM;AF=0.000718;NSAMP=21;MSQ=16.11;RECLASSIFIED;AC=21;AN=29246;NFAM=21
chr1	100678920	130685	N	<DEL>	589.24	PASS	SVTYPE=DEL;POS=100678920;SVLEN=-31534;END=100710454;STRANDS=+-:22;IMPRECISE;CIPOS=-50,623;CIEND=-705,49;CIPOS95=-50,153;CIEND95=-112,49;SU=22;PE=22;SR=0;ALG=SUM;AF=3.419e-05;NSAMP=1;MSQ=119.47;AC=1;AN=29246;NFAM=1
chr1	100679962	130686	N	<DEL>	17801.3	PASS	SVTYPE=DEL;POS=100679962;SVLEN=-1020;END=100680982;STRANDS=+-:8;IMPRECISE;CIPOS=-30,648;CIEND=-680,29;CIPOS95=-30,107;CIEND95=-133,29;SU=8;PE=8;SR=0;ALG=PROD;AF=0.007899;NSAMP=231;MSQ=62.64;AC=231;AN=29246;NFAM=227
chr1	100681237	16794_1	N	N[chr9:95697580[	158.74	LOW	SVTYPE=BND;POS=100681237;STRANDS=+-:6;IMPRECISE;CIPOS=-30,462;CIEND=-516,25;CIPOS95=-30,67;CIEND95=-86,25;MATEID=16794_2;EVENT=16794;SU=6;PE=6;SR=0;ALG=PROD;AF=3.419e-05;NSAMP=1;MSQ=158.74;AC=1;AN=29246;NFAM=1
chr1	100681506	11455_1	N	N[chr4:141508451[	1515.59	LOW	SVTYPE=BND;POS=100681506;STRANDS=+-:122;IMPRECISE;CIPOS=-16,237;CIEND=-475,13;CIPOS95=-6,6;CIEND95=-65,13;MATEID=11455_2;EVENT=11455;SU=122;PE=122;SR=0;ALG=PROD;AF=0.002325;NSAMP=68;MSQ=15.64;AC=68;AN=29246;NFAM=68
chr1	100686886	130687	N	<DEL>	314.55	PASS	SVTYPE=DEL;POS=100686886;SVLEN=-1157;END=100688043;STRANDS=+-:17;IMPRECISE;CIPOS=-10,189;CIEND=-318,9;CIPOS95=-3,34;CIEND95=-49,3;SU=17;PE=17;SR=0;ALG=PROD;AF=3.419e-05;NSAMP=1;MSQ=314.54;AC=1;AN=29246;NFAM=1
chr1	100693833	130689_1	N	N[chr1:100693946[	185.63	LOW	SVTYPE=BND;POS=100693833;STRANDS=+-:9;CIPOS=-4,3;CIEND=-4,3;CIPOS95=0,0;CIEND95=0,0;MATEID=130689_2;EVENT=130689;SU=9;PE=0;SR=9;ALG=PROD;AF=3.42e-05;NSAMP=1;MSQ=173.83;RECLASSIFIED;AC=1;AN=29244;NFAM=1
chr1	100693946	130689_2	N	]chr1:100693833]N	185.63	LOW	SVTYPE=BND;POS=100693833;STRANDS=+-:9;CIPOS=-4,3;CIEND=-4,3;CIPOS95=0,0;CIEND95=0,0;MATEID=130689_1;EVENT=130689;SECONDARY;SU=9;PE=0;SR=9;ALG=PROD;AF=3.42e-05;NSAMP=1;MSQ=173.83;RECLASSIFIED;AC=1;AN=29244;NFAM=1
chr1	100699614	130690	N	<DEL>	707.3	PASS	SVTYPE=DEL;POS=100699614;SVLEN=-5012;END=100704626;STRANDS=+-:30;CIPOS=-10,9;CIEND=-2,0;CIPOS95=0,0;CIEND95=0,0;SU=30;PE=16;SR=14;ALG=PROD;AF=3.419e-05;NSAMP=1;MSQ=707.3;AC=1;AN=29246;NFAM=1
chr1	100710760	2459_1	N	[chr12:112781173[N	6.78	LOW	SVTYPE=BND;POS=100710760;STRANDS=--:4;CIPOS=-9,8;CIEND=-9,8;CIPOS95=0,0;CIEND95=0,0;MATEID=2459_2;EVENT=2459;SU=4;PE=0;SR=4;ALG=PROD;AF=3.419e-05;NSAMP=1;MSQ=6.78;AC=1;AN=29246;NFAM=1
chr1	100722470	545416	N	<INV>	299.6	LOW	SVTYPE=INV;POS=100722470;SVLEN=84;END=100722554;STRANDS=++:2,--:2;IMPRECISE;CIPOS=-562,9;CIEND=0,9;CIPOS95=-281,2;CIEND95=0,3;SU=4;PE=3;SR=1;ALG=PROD;AF=0.0004787;NSAMP=14;MSQ=14.98;AC=14;AN=29246;NFAM=14
chr1	100728716	1970_1	N	[chr12:33900745[N	335.66	LOW	SVTYPE=BND;POS=100728716;STRANDS=--:4;CIPOS=-9,8;CIEND=-9,8;CIPOS95=0,0;CIEND95=0,0;MATEID=1970_2;EVENT=1970;SU=4;PE=0;SR=4;ALG=PROD;AF=0.0004445;NSAMP=13;MSQ=19.14;AC=13;AN=29246;NFAM=13
chr1	100730851	17268_1	N	N[chrX:11935073[	213.16	LOW	SVTYPE=BND;POS=100730851;STRANDS=+-:7;IMPRECISE;CIPOS=-50,340;CIEND=-456,44;CIPOS95=-50,69;CIEND95=-147,44;MATEID=17268_2;EVENT=17268;SU=7;PE=7;SR=0;ALG=PROD;AF=3.419e-05;NSAMP=1;MSQ=203.77;AC=1;AN=29246;NFAM=1
chr1	100731149	1978_1	N	N]chr12:38045931]	190.98	LOW	SVTYPE=BND;POS=100731149;STRANDS=++:25;CIPOS=-3,3;CIEND=-4,3;CIPOS95=0,0;CIEND95=0,0;MATEID=1978_2;EVENT=1978;SU=25;PE=17;SR=8;ALG=PROD;AF=3.419e-05;NSAMP=1;MSQ=190.98;AC=1;AN=29246;NFAM=1
chr1	100741260	544814_2	N	[chr1:70624069[N	1326.18	LOW	SVTYPE=BND;POS=100741260;STRANDS=--:8;IMPRECISE;CIPOS=-28,28;CIEND=-26,27;CIPOS95=0,0;CIEND95=-3,3;MATEID=544814_1;EVENT=544814;SECONDARY;SU=8;PE=0;SR=8;ALG=PROD;AF=0.001573;NSAMP=46;MSQ=15.94;AC=46;AN=29246;NFAM=46
chr1	100746416	130692	N	<DEL>	1567.76	PASS	SVTYPE=DEL;POS=100746416;SVLEN=-471;END=100746887;STRANDS=+-:59;CIPOS=-29,29;CIEND=-30,29;CIPOS95=0,0;CIEND95=0,0;SU=59;PE=30;SR=29;ALG=PROD;AF=0.000171;NSAMP=5;MSQ=312.25;AC=5;AN=29246;NFAM=5
chr1	100746470	14852_1	N	]chr7:79136131]N	3151.87	LOW	SVTYPE=BND;POS=100746470;STRANDS=-+:103;IMPRECISE;CIPOS=-292,49;CIEND=-22,351;CIPOS95=-6,6;CIEND95=-22,44;MATEID=14852_2;EVENT=14852;SU=103;PE=103;SR=0;ALG=PROD;AF=0.002223;NSAMP=65;MSQ=28.11;AC=65;AN=29246;NFAM=65
chr1	100746477	4505_1	N	]chr16:20191582]N	958.63	LOW	SVTYPE=BND;POS=100746477;STRANDS=-+:22;IMPRECISE;CIPOS=-395,46;CIEND=-14,447;CIPOS95=-35,35;CIEND95=-14,106;MATEID=4505_2;EVENT=4505;SU=22;PE=22;SR=0;ALG=PROD;AF=0.000889;NSAMP=26;MSQ=29.7;AC=26;AN=29246;NFAM=26
chr1	100746478	3680_1	N	]chr14:83936330]N	12447.8	LOW	SVTYPE=BND;POS=100746478;STRANDS=-+:447;IMPRECISE;CIPOS=-162,25;CIEND=-20,319;CIPOS95=-2,2;CIEND95=-20,20;MATEID=3680_2;EVENT=3680;SU=447;PE=447;SR=0;ALG=PROD;AF=0.007454;NSAMP=218;MSQ=48.15;AC=218;AN=29246;NFAM=217
chr1	100746507	14850_1	N	N[chr7:79135941[	285.12	LOW	SVTYPE=BND;POS=100746507;STRANDS=+-:5;IMPRECISE;CIPOS=-30,372;CIEND=-432,29;CIPOS95=-30,95;CIEND95=-139,29;MATEID=14850_2;EVENT=14850;SU=5;PE=5;SR=0;ALG=PROD;AF=0.0005129;NSAMP=15;MSQ=15.7;AC=15;AN=29246;NFAM=15
chr1	100746508	16249_1	N	[chr8:141644929[N	889.04	LOW	SVTYPE=BND;POS=100746508;STRANDS=--:25;IMPRECISE;CIPOS=-433,29;CIEND=-532,20;CIPOS95=-38,29;CIEND95=-96,20;MATEID=16249_2;EVENT=16249;SU=25;PE=25;SR=0;ALG=PROD;AF=0.001026;NSAMP=30;MSQ=23.41;AC=30;AN=29246;NFAM=30
chr1	100746523	17709_1	N	]chrX:86667615]N	595.66	LOW	SVTYPE=BND;POS=100746523;STRANDS=-+:8;IMPRECISE;CIPOS=-404,29;CIEND=-28,613;CIPOS95=-73,29;CIEND95=-28,145;MATEID=17709_2;EVENT=17709;SU=8;PE=8;SR=0;ALG=PROD;AF=0.0006839;NSAMP=20;MSQ=19.15;AC=20;AN=29246;NFAM=20
chr1	100746537	16712_1	N	[chr9:86443183[N	79.88	LOW	SVTYPE=BND;POS=100746537;STRANDS=--:4;IMPRECISE;CIPOS=-289,9;CIEND=-731,9;CIPOS95=-117,2;CIEND95=-176,0;MATEID=16712_2;EVENT=16712;SU=4;PE=4;SR=0;ALG=PROD;AF=0.000171;NSAMP=5;MSQ=13.78;AC=5;AN=29246;NFAM=5
chr1	100746559	16000_1	N	[chr8:100799633[N	122.32	LOW	SVTYPE=BND;POS=100746559;STRANDS=--:5;IMPRECISE;CIPOS=-372,9;CIEND=-513,9;CIPOS95=-105,2;CIEND95=-157,0;MATEID=16000_2;EVENT=16000;SU=5;PE=5;SR=0;ALG=PROD;AF=0.0001026;NSAMP=3;MSQ=29.25;AC=3;AN=29246;NFAM=3
chr1	100765900	130695_1	N	N[chr1:100766879[	20767.2	PASS	SVTYPE=BND;POS=100765900;STRANDS=+-:935;CIPOS=-1,0;CIEND=-2,0;CIPOS95=0,0;CIEND95=0,0;MATEID=130695_2;EVENT=130695;SU=935;PE=529;SR=406;ALG=PROD;AF=0.001231;NSAMP=36;MSQ=472.05;RECLASSIFIED;AC=36;AN=29246;NFAM=33
chr1	100766879	130695_2	N	]chr1:100765900]N	20767.2	PASS	SVTYPE=BND;POS=100765900;STRANDS=+-:935;CIPOS=-2,0;CIEND=-1,0;CIPOS95=0,0;CIEND95=0,0;MATEID=130695_1;EVENT=130695;SECONDARY;SU=935;PE=529;SR=406;ALG=PROD;AF=0.001231;NSAMP=36;MSQ=472.05;RECLASSIFIED;AC=36;AN=29246;NFAM=33
chr1	100768416	130696	N	<DEL>	2958.34	PASS	SVTYPE=DEL;POS=100768416;SVLEN=-1274;END=100769690;STRANDS=+-:123;CIPOS=-4,7;CIEND=-7,5;CIPOS95=0,0;CIEND95=0,0;SU=123;PE=70;SR=53;ALG=PROD;AF=0.0002052;NSAMP=6;MSQ=350.14;AC=6;AN=29246;NFAM=6
chr1	100771608	1757_1	N	]chr12:6298480]N	207825	LOW	SVTYPE=BND;POS=100771608;STRANDS=+-:4,-+:9;IMPRECISE;CIPOS=-46,118;CIEND=-50,52;CIPOS95=-46,71;CIEND95=-5,5;MATEID=1757_2;EVENT=1757;SU=13;PE=4;SR=9;ALG=SUM;AF=0.09523;NSAMP=2785;MSQ=45.32;AC=2785;AN=29246;NFAM=2685
chr1	100771679	1758_1	N	N[chr12:6298484[	137.72	LOW	SVTYPE=BND;POS=100771679;STRANDS=+-:4;IMPRECISE;CIPOS=-30,29;CIEND=-30,29;CIPOS95=-1,1;CIEND95=-1,1;MATEID=1758_2;EVENT=1758;SU=4;PE=2;SR=2;ALG=PROD;AF=0.0001368;NSAMP=4;MSQ=12.93;AC=4;AN=29246;NFAM=4
chr1	100771715	12992_1	N	]chr5:177352833]N	1141.34	LOW	SVTYPE=BND;POS=100771715;STRANDS=-+:21;CIPOS=-9,8;CIEND=-9,8;CIPOS95=0,0;CIEND95=0,0;MATEID=12992_2;EVENT=12992;SU=21;PE=0;SR=21;ALG=PROD;AF=0.00106;NSAMP=27;MSQ=36.96;AC=31;AN=29246;NFAM=27
chr1	100790890	130699_1	N	N[chr1:101016561[	44.71	LOW	SVTYPE=BND;POS=100790890;STRANDS=+-:7;IMPRECISE;CIPOS=-10,322;CIEND=-374,9;CIPOS95=-2,94;CIEND95=-126,1;MATEID=130699_2;EVENT=130699;SU=7;PE=7;SR=0;ALG=PROD;AF=3.419e-05;NSAMP=1;MSQ=44.71;RECLASSIFIED;AC=1;AN=29246;NFAM=1
chr1	100803446	130701	N	<DEL>	278.66	PASS	SVTYPE=DEL;POS=100803446;SVLEN=-2823;END=100806269;STRANDS=+-:6;IMPRECISE;CIPOS=-7,9;CIEND=-10,9;CIPOS95=-1,1;CIEND95=-1,0;SU=6;PE=3;SR=3;ALG=PROD;AF=3.419e-05;NSAMP=1;MSQ=278.66;AC=1;AN=29246;NFAM=1
chr1	100803875	130702	N	<DEL>	377.54	PASS	SVTYPE=DEL;POS=100803875;SVLEN=-5557;END=100809432;STRANDS=+-:7;CIPOS=-5,4;CIEND=-5,4;CIPOS95=0,0;CIEND95=0,0;SU=7;PE=0;SR=7;ALG=PROD;AF=3.419e-05;NSAMP=1;MSQ=377.54;AC=1;AN=29246;NFAM=1
chr1	100806513	130703	N	<DEL>	332.57	PASS	SVTYPE=DEL;POS=100806513;SVLEN=-2496;END=100809009;STRANDS=+-:17;CIPOS=-10,9;CIEND=-5,2;CIPOS95=0,0;CIEND95=0,0;SU=17;PE=11;SR=6;ALG=PROD;AF=3.419e-05;NSAMP=1;MSQ=332.57;AC=1;AN=29246;NFAM=1
chr1	100817807	13753_1	N	]chr6:93060815]N	380862	LOW	SVTYPE=BND;POS=100817807;STRANDS=-+:17;CIPOS=-10,9;CIEND=-10,9;CIPOS95=0,0;CIEND95=0,0;MATEID=13753_2;EVENT=13753;SU=17;PE=0;SR=17;ALG=PROD;AF=0.1872;NSAMP=5450;MSQ=41.69;AC=5476;AN=29246;NFAM=5091
chr1	100817813	18002_1	N	]chrX:143887662]N	122.01	LOW	SVTYPE=BND;POS=100817813;STRANDS=-+:4;CIPOS=-9,8;CIEND=-9,8;CIPOS95=0,0;CIEND95=0,0;MATEID=18002_2;EVENT=18002;SU=4;PE=0;SR=4;ALG=PROD;AF=0.0002735;NSAMP=8;MSQ=13.66;AC=8;AN=29246;NFAM=8
chr1	100817826	17743_1	N	N]chrX:93356669]	83239.1	LOW	SVTYPE=BND;POS=100817826;STRANDS=++:301,--:4;CIPOS=-8,0;CIEND=-7,2;CIPOS95=0,0;CIEND95=0,0;MATEID=17743_2;EVENT=17743;SU=305;PE=0;SR=305;ALG=PROD;AF=0.05902;NSAMP=1420;MSQ=31.97;AC=1726;AN=29246;NFAM=1375
chr1	100817831	130705_1	N	N[chr1:100817898[	1.71291e+06	LOW	SVTYPE=BND;POS=100817831;STRANDS=+-:7245;CIPOS=0,0;CIEND=0,0;CIPOS95=0,0;CIEND95=0,0;MATEID=130705_2;EVENT=130705;SU=7245;PE=128;SR=7117;ALG=PROD;AF=0.4061;NSAMP=8698;MSQ=114.37;RETAINED;RECLASSIFIED;AC=11877;AN=29244;NFAM=8091
chr1	100817898	130705_2	N	]chr1:100817831]N	1.71291e+06	LOW	SVTYPE=BND;POS=100817831;STRANDS=+-:7245;CIPOS=0,0;CIEND=0,0;CIPOS95=0,0;CIEND95=0,0;MATEID=130705_1;EVENT=130705;SECONDARY;SU=7245;PE=128;SR=7117;ALG=PROD;AF=0.4061;NSAMP=8698;MSQ=114.37;RETAINED;RECLASSIFIED;AC=11877;AN=29244;NFAM=8091
chr1	100817899	10090_1	N	]chr3:118698678]N	212870	LOW	SVTYPE=BND;POS=100817899;STRANDS=-+:61;CIPOS=-9,8;CIEND=-9,8;CIPOS95=0,0;CIEND95=0,0;MATEID=10090_2;EVENT=10090;SU=61;PE=0;SR=61;ALG=PROD;AF=0.08114;NSAMP=2373;MSQ=52.09;AC=2373;AN=29246;NFAM=2265
chr1	100817899	11322_1	N	[chr4:121413691[N	220228	LOW	SVTYPE=BND;POS=100817899;STRANDS=--:25;CIPOS=-9,8;CIEND=-9,8;CIPOS95=0,0;CIEND95=0,0;MATEID=11322_2;EVENT=11322;SU=25;PE=0;SR=25;ALG=PROD;AF=0.08411;NSAMP=2458;MSQ=52;AC=2460;AN=29246;NFAM=2342
chr1	100817899	13749_1	N	]chr6:91995949]N	397901	LOW	SVTYPE=BND;POS=100817899;STRANDS=-+:8;CIPOS=-29,28;CIEND=-29,28;CIPOS95=0,0;CIEND95=0,0;MATEID=13749_2;EVENT=13749;SU=8;PE=0;SR=8;ALG=PROD;AF=0.141;NSAMP=4117;MSQ=55.3;AC=4124;AN=29246;NFAM=3898
chr1	100817899	14912_1	N	[chr7:91575021[N	223169	LOW	SVTYPE=BND;POS=100817899;STRANDS=--:49;CIPOS=-9,8;CIEND=-9,8;CIPOS95=0,0;CIEND95=0,0;MATEID=14912_2;EVENT=14912;SU=49;PE=0;SR=49;ALG=PROD;AF=0.08617;NSAMP=2519;MSQ=52.04;AC=2520;AN=29246;NFAM=2405
chr1	100817899	16137_1	N	[chr8:124469573[N	208902	LOW	SVTYPE=BND;POS=100817899;STRANDS=--:41;CIPOS=-9,8;CIEND=-9,8;CIPOS95=0,0;CIEND95=0,0;MATEID=16137_2;EVENT=16137;SU=41;PE=0;SR=41;ALG=PROD;AF=0.07929;NSAMP=2319;MSQ=52.39;AC=2319;AN=29246;NFAM=2222
chr1	100817899	9979_1	N	]chr3:100328733]N	236766	LOW	SVTYPE=BND;POS=100817899;STRANDS=-+:292;CIPOS=-2,2;CIEND=-2,2;CIPOS95=0,0;CIEND95=0,0;MATEID=9979_2;EVENT=9979;SU=292;PE=1;SR=291;ALG=PROD;AF=0.08623;NSAMP=2522;MSQ=54.64;AC=2522;AN=29246;NFAM=2401
chr1	100819214	5935_1	N	N[chr18:63011403[	1.28099e+06	LOW	SVTYPE=BND;POS=100819214;STRANDS=-+:4800,+-:85988;IMPRECISE;CIPOS=-6,158;CIEND=-191,1;CIPOS95=-2,2;CIEND95=-13,1;MATEID=5935_2;EVENT=5935;SU=90788;PE=90788;SR=0;AF=0.2061;NSAMP=6027;MSQ=136.12;AC=6027;AN=29246;NFAM=5600
chr1	100839954	545419_1	N	N]chr1:101232432]	77.84	LOW	SVTYPE=BND;POS=100839954;STRANDS=++:6;IMPRECISE;CIPOS=-10,339;CIEND=-10,419;CIPOS95=-2,73;CIEND95=-1,133;MATEID=545419_2;EVENT=545419;SU=6;PE=6;SR=0;ALG=PROD;AF=3.419e-05;NSAMP=1;MSQ=77.84;AC=1;AN=29246;NFAM=1
chr1	100840056	545418_1	N	[chr1:101232218[N	101.82	LOW	SVTYPE=BND;POS=100840056;STRANDS=--:7;IMPRECISE;CIPOS=-351,9;CIEND=-483,9;CIPOS95=-89,2;CIEND95=-116,1;MATEID=545418_2;EVENT=545418;SU=7;PE=7;SR=0;ALG=PROD;AF=3.419e-05;NSAMP=1;MSQ=101.82;AC=1;AN=29246;NFAM=1
chr1	100843504	12624_1	N	]chr5:121648549]N	1.14491e+06	LOW	SVTYPE=BND;POS=100843504;STRANDS=-+:4;IMPRECISE;CIPOS=-271,9;CIEND=-8,556;CIPOS95=-92,2;CIEND95=0,200;MATEID=12624_2;EVENT=12624;SU=4;PE=4;SR=0;ALG=PROD;AF=0.3612;NSAMP=10561;MSQ=78.25;AC=10565;AN=29246;NFAM=9918
chr1	100847343	545415_2	N	N]chr1:100641361]	5051.81	PASS	SVTYPE=BND;POS=100847343;STRANDS=++:320;CIPOS=-3,2;CIEND=-4,3;CIPOS95=0,0;CIEND95=0,0;MATEID=545415_1;EVENT=545415;SECONDARY;SU=320;PE=206;SR=114;ALG=PROD;AF=0.0002393;NSAMP=7;MSQ=449.11;AC=7;AN=29246;NFAM=5
chr1	100857906	457427	N	<DUP>	524.37	PASS	SVTYPE=DUP;POS=100857906;SVLEN=1694;END=100859600;STRANDS=-+:53;CIPOS=-22,20;CIEND=-30,29;CIPOS95=0,0;CIEND95=0,0;SU=53;PE=27;SR=26;ALG=PROD;AF=0.0001368;NSAMP=3;MSQ=174.64;AC=4;AN=29246;NFAM=3
chr1	100870096	545420_1	N	N]chr1:100870202]	70.15	LOW	SVTYPE=BND;POS=100870096;STRANDS=++:4;CIPOS=-9,8;CIEND=-9,8;CIPOS95=0,0;CIEND95=0,0;MATEID=545420_2;EVENT=545420;SU=4;PE=0;SR=4;ALG=PROD;AF=0.0001026;NSAMP=3;MSQ=8.19;AC=3;AN=29246;NFAM=3
chr1	100870202	545420_2	N	N]chr1:100870096]	70.15	LOW	SVTYPE=BND;POS=100870202;STRANDS=++:4;CIPOS=-9,8;CIEND=-9,8;CIPOS95=0,0;CIEND95=0,0;MATEID=545420_1;EVENT=545420;SECONDARY;SU=4;PE=0;SR=4;ALG=PROD;AF=0.0001026;NSAMP=3;MSQ=8.19;AC=3;AN=29246;NFAM=3
chr1	100876024	130709_1	N	N[chr1:100876354[	530.98	LOW	SVTYPE=BND;POS=100876024;STRANDS=+-:8;CIPOS=-6,4;CIEND=-6,4;CIPOS95=0,0;CIEND95=0,0;MATEID=130709_2;EVENT=130709;SU=8;PE=1;SR=7;ALG=PROD;AF=0.0003077;NSAMP=9;MSQ=53.72;RECLASSIFIED;AC=9;AN=29246;NFAM=9
chr1	100876354	130709_2	N	]chr1:100876024]N	530.98	LOW	SVTYPE=BND;POS=100876024;STRANDS=+-:8;CIPOS=-6,4;CIEND=-6,4;CIPOS95=0,0;CIEND95=0,0;MATEID=130709_1;EVENT=130709;SECONDARY;SU=8;PE=1;SR=7;ALG=PROD;AF=0.0003077;NSAMP=9;MSQ=53.72;RECLASSIFIED;AC=9;AN=29246;NFAM=9
chr1	100900298	130711	N	<DEL>	347.6	PASS	SVTYPE=DEL;POS=100900298;SVLEN=-1584;END=100901882;STRANDS=+-:16;CIPOS=-10,9;CIEND=-5,2;CIPOS95=0,0;CIEND95=0,0;SU=16;PE=8;SR=8;ALG=PROD;AF=3.419e-05;NSAMP=1;MSQ=347.6;AC=1;AN=29246;NFAM=1
chr1	100915122	11472_1	N	[chr4:145001249[N	10.77	LOW	SVTYPE=BND;POS=100915122;STRANDS=--:4;CIPOS=-9,8;CIEND=-9,8;CIPOS95=0,0;CIEND95=0,0;MATEID=11472_2;EVENT=11472;SU=4;PE=0;SR=4;ALG=PROD;AF=3.419e-05;NSAMP=1;MSQ=9.36;AC=1;AN=29246;NFAM=1
chr1	100922875	130712	N	<DEL>	1522.29	PASS	SVTYPE=DEL;POS=100922875;SVLEN=-1143;END=100924018;STRANDS=+-:60;CIPOS=-6,7;CIEND=-9,6;CIPOS95=0,0;CIEND95=0,0;SU=60;PE=32;SR=28;ALG=PROD;AF=0.0001026;NSAMP=3;MSQ=346.58;AC=3;AN=29246;NFAM=3
chr1	100923007	130713	N	<DEL:ME:SINE|Alu|AluYe5>	3.81429e+06	PASS	SVTYPE=MEI;POS=100923007;SVLEN=-308;END=100923315;STRANDS=+-:95301;CIPOS=0,0;CIEND=0,0;CIPOS95=0,0;CIEND95=0,0;SU=95301;PE=10267;SR=85034;ALG=PROD;AF=0.1636;NSAMP=4379;MSQ=544.83;MEDGQR=3.03;Q10GQR=2.67;AC=4784;AN=29246;NFAM=4086
chr1	100923623	457428	N	<DUP>	1350.77	PASS	SVTYPE=DUP;POS=100923623;SVLEN=16094;END=100939717;STRANDS=-+:116;CIPOS=-7,3;CIEND=-6,6;CIPOS95=0,0;CIEND95=0,0;SU=116;PE=85;SR=31;ALG=PROD;AF=0.0002393;NSAMP=6;MSQ=224.93;AC=7;AN=29246;NFAM=6
chr1	100932117	545421	N	<INV>	6.79	LOW	SVTYPE=INV;POS=100932117;SVLEN=1163;END=100933280;STRANDS=++:3,--:5;IMPRECISE;CIPOS=-10,9;CIEND=-10,9;CIPOS95=-1,1;CIEND95=-1,0;SU=8;PE=6;SR=2;ALG=PROD;AF=3.419e-05;NSAMP=1;MSQ=6.73;AC=1;AN=29246;NFAM=1
chr1	100940659	130714_1	N	N[chr1:100940723[	48.22	LOW	SVTYPE=BND;POS=100940659;STRANDS=+-:4;IMPRECISE;CIPOS=-10,9;CIEND=-10,9;CIPOS95=-1,1;CIEND95=-1,1;MATEID=130714_2;EVENT=130714;SU=4;PE=1;SR=3;ALG=PROD;AF=3.419e-05;NSAMP=1;MSQ=47.84;RECLASSIFIED;AC=1;AN=29246;NFAM=1
chr1	100940723	130714_2	N	]chr1:100940659]N	48.22	LOW	SVTYPE=BND;POS=100940659;STRANDS=+-:4;IMPRECISE;CIPOS=-10,9;CIEND=-10,9;CIPOS95=-1,1;CIEND95=-1,1;MATEID=130714_1;EVENT=130714;SECONDARY;SU=4;PE=1;SR=3;ALG=PROD;AF=3.419e-05;NSAMP=1;MSQ=47.84;RECLASSIFIED;AC=1;AN=29246;NFAM=1
chr1	100958240	457429_1	N	]chr1:101252519]N	16.1	LOW	SVTYPE=BND;POS=100958240;STRANDS=-+:4;IMPRECISE;CIPOS=-668,9;CIEND=-10,460;CIPOS95=-164,1;CIEND95=-2,122;MATEID=457429_2;EVENT=457429;SU=4;PE=4;SR=0;ALG=PROD;AF=6.839e-05;NSAMP=2;MSQ=7.5;RECLASSIFIED;AC=2;AN=29246;NFAM=2
chr1	100964317	130717	N	<DEL>	285.49	PASS	SVTYPE=DEL;POS=100964317;SVLEN=-64;END=100964381;STRANDS=+-:15;CIPOS=-21,29;CIEND=-30,22;CIPOS95=0,0;CIEND95=0,0;SU=15;PE=0;SR=15;ALG=PROD;AF=3.42e-05;NSAMP=1;MSQ=260.82;AC=1;AN=29244;NFAM=1
chr1	100964923	457430	N	<DUP>	310.29	PASS	SVTYPE=DUP;POS=100964923;SVLEN=343;END=100965266;STRANDS=-+:23;CIPOS=-10,9;CIEND=-10,9;CIPOS95=0,0;CIEND95=0,0;SU=23;PE=10;SR=13;ALG=PROD;AF=6.839e-05;NSAMP=1;MSQ=298.04;AC=2;AN=29246;NFAM=1
chr1	100966065	130718_1	N	N[chr1:100966399[	438.12	LOW	SVTYPE=BND;POS=100966065;STRANDS=+-:21;CIPOS=-10,9;CIEND=-10,9;CIPOS95=0,0;CIEND95=0,0;MATEID=130718_2;EVENT=130718;SU=21;PE=0;SR=21;ALG=PROD;AF=0.0007522;NSAMP=22;MSQ=16.48;RECLASSIFIED;AC=22;AN=29246;NFAM=22
chr1	100966399	130718_2	N	]chr1:100966065]N	438.12	LOW	SVTYPE=BND;POS=100966065;STRANDS=+-:21;CIPOS=-10,9;CIEND=-10,9;CIPOS95=0,0;CIEND95=0,0;MATEID=130718_1;EVENT=130718;SECONDARY;SU=21;PE=0;SR=21;ALG=PROD;AF=0.0007522;NSAMP=22;MSQ=16.48;RECLASSIFIED;AC=22;AN=29246;NFAM=22
chr1	100971227	130720_1	N	N[chr1:100971533[	297.05	LOW	SVTYPE=BND;POS=100971227;STRANDS=+-:9;CIPOS=-10,4;CIEND=-4,3;CIPOS95=0,0;CIEND95=0,0;MATEID=130720_2;EVENT=130720;SU=9;PE=0;SR=9;ALG=PROD;AF=6.839e-05;NSAMP=2;MSQ=15.27;RECLASSIFIED;AC=2;AN=29246;NFAM=2
chr1	100971533	130720_2	N	]chr1:100971227]N	297.05	LOW	SVTYPE=BND;POS=100971227;STRANDS=+-:9;CIPOS=-4,3;CIEND=-10,4;CIPOS95=0,0;CIEND95=0,0;MATEID=130720_1;EVENT=130720;SECONDARY;SU=9;PE=0;SR=9;ALG=PROD;AF=6.839e-05;NSAMP=2;MSQ=15.27;RECLASSIFIED;AC=2;AN=29246;NFAM=2
chr1	100994740	130722	N	<DEL>	479.48	PASS	SVTYPE=DEL;POS=100994740;SVLEN=-7324;END=101002064;STRANDS=+-:20;CIPOS=-10,9;CIEND=-10,9;CIPOS95=0,0;CIEND95=0,0;SU=20;PE=13;SR=7;ALG=PROD;AF=3.419e-05;NSAMP=1;MSQ=479.48;AC=1;AN=29246;NFAM=1
chr1	100999214	130723_1	N	N[chr1:100999587[	269.67	LOW	SVTYPE=BND;POS=100999214;STRANDS=+-:4;CIPOS=-9,8;CIEND=-9,8;CIPOS95=0,0;CIEND95=0,0;MATEID=130723_2;EVENT=130723;SU=4;PE=0;SR=4;ALG=PROD;AF=0.0005129;NSAMP=15;MSQ=16.24;RECLASSIFIED;AC=15;AN=29246;NFAM=15
chr1	100999587	130723_2	N	]chr1:100999214]N	269.67	LOW	SVTYPE=BND;POS=100999214;STRANDS=+-:4;CIPOS=-9,8;CIEND=-9,8;CIPOS95=0,0;CIEND95=0,0;MATEID=130723_1;EVENT=130723;SECONDARY;SU=4;PE=0;SR=4;ALG=PROD;AF=0.0005129;NSAMP=15;MSQ=16.24;RECLASSIFIED;AC=15;AN=29246;NFAM=15
chr1	101000146	9985_1	N	N[chr3:101561463[	695.34	PASS	SVTYPE=BND;POS=101000146;STRANDS=+-:41;CIPOS=-24,25;CIEND=-30,22;CIPOS95=0,0;CIEND95=0,0;MATEID=9985_2;EVENT=9985;SU=41;PE=33;SR=8;ALG=PROD;AF=6.839e-05;NSAMP=2;MSQ=347.67;AC=2;AN=29246;NFAM=2
chr1	101000147	9987_1	N	]chr3:101566246]N	386.04	LOW	SVTYPE=BND;POS=101000147;STRANDS=-+:24;IMPRECISE;CIPOS=-430,29;CIEND=-25,306;CIPOS95=-68,29;CIEND95=-25,43;MATEID=9987_2;EVENT=9987;SU=24;PE=24;SR=0;ALG=PROD;AF=6.839e-05;NSAMP=2;MSQ=193.02;AC=2;AN=29246;NFAM=2
chr1	101014235	130725	N	<DEL>	1864.72	PASS	SVTYPE=DEL;POS=101014235;SVLEN=-1549;END=101015784;STRANDS=+-:73;CIPOS=-22,21;CIEND=-22,20;CIPOS95=0,0;CIEND95=0,0;SU=73;PE=43;SR=30;ALG=PROD;AF=6.839e-05;NSAMP=2;MSQ=932.36;AC=2;AN=29246;NFAM=2
chr1	101016561	130699_2	N	]chr1:100790890]N	44.71	LOW	SVTYPE=BND;POS=100790890;STRANDS=+-:7;IMPRECISE;CIPOS=-374,9;CIEND=-10,322;CIPOS95=-126,1;CIEND95=-2,94;MATEID=130699_1;EVENT=130699;SECONDARY;SU=7;PE=7;SR=0;ALG=PROD;AF=3.419e-05;NSAMP=1;MSQ=44.71;RECLASSIFIED;AC=1;AN=29246;NFAM=1
chr1	101018239	127555_2	N	]chr1:62226151]N	64635.9	LOW	SVTYPE=BND;POS=62226151;STRANDS=+-:5;CIPOS=-9,6;CIEND=-8,8;CIPOS95=0,0;CIEND95=0,0;MATEID=127555_1;EVENT=127555;SECONDARY;SU=5;PE=1;SR=4;ALG=PROD;AF=0.05973;NSAMP=1584;MSQ=25.39;RECLASSIFIED;AC=1747;AN=29246;NFAM=1556
chr1	101040945	130726	N	<DEL>	173.64	PASS	SVTYPE=DEL;POS=101040945;SVLEN=-2098;END=101043043;STRANDS=+-:11;IMPRECISE;CIPOS=-10,9;CIEND=-10,8;CIPOS95=-1,1;CIEND95=-1,1;SU=11;PE=9;SR=2;ALG=PROD;AF=3.419e-05;NSAMP=1;MSQ=173.64;AC=1;AN=29246;NFAM=1
chr1	101041512	457431	N	<DUP>	290.74	PASS	SVTYPE=DUP;POS=101041512;SVLEN=931;END=101042443;STRANDS=-+:27;CIPOS=-2,1;CIEND=-2,1;CIPOS95=0,0;CIEND95=0,0;SU=27;PE=14;SR=13;ALG=PROD;AF=3.419e-05;NSAMP=1;MSQ=288.74;AC=1;AN=29246;NFAM=1
chr1	101048991	130727	N	<DEL>	452.37	PASS	SVTYPE=DEL;POS=101048991;SVLEN=-3527;END=101052518;STRANDS=+-:23;CIPOS=-4,3;CIEND=-10,9;CIPOS95=0,0;CIEND95=0,0;SU=23;PE=15;SR=8;ALG=PROD;AF=3.419e-05;NSAMP=1;MSQ=452.37;AC=1;AN=29246;NFAM=1
chr1	101057667	130728	N	<DEL>	161.75	PASS	SVTYPE=DEL;POS=101057667;SVLEN=-7185;END=101064852;STRANDS=+-:9;CIPOS=-10,9;CIEND=-9,4;CIPOS95=0,0;CIEND95=0,0;SU=9;PE=5;SR=4;ALG=PROD;AF=3.419e-05;NSAMP=1;MSQ=161.75;AC=1;AN=29246;NFAM=1
chr1	101062317	9226_1	N	]chr22:42647575]N	463353	LOW	SVTYPE=BND;POS=101062317;STRANDS=-+:4114;CIPOS=0,0;CIEND=0,0;CIPOS95=0,0;CIEND95=0,0;MATEID=9226_2;EVENT=9226;SU=4114;PE=0;SR=4114;ALG=PROD;AF=0.1514;NSAMP=4427;MSQ=57.54;AC=4427;AN=29246;NFAM=4200
chr1	101064705	130729	N	<DEL>	113.84	PASS	SVTYPE=DEL;POS=101064705;SVLEN=-102;END=101064807;STRANDS=+-:6;CIPOS=-6,5;CIEND=-6,5;CIPOS95=0,0;CIEND95=0,0;SU=6;PE=0;SR=6;ALG=PROD;AF=3.419e-05;NSAMP=1;MSQ=113.84;AC=1;AN=29246;NFAM=1
chr1	101067931	130730_1	N	N[chr1:101068267[	5585.46	PASS	SVTYPE=BND;POS=101067931;STRANDS=+-:120;CIPOS=-4,3;CIEND=-4,4;CIPOS95=0,0;CIEND95=0,0;MATEID=130730_2;EVENT=130730;SU=120;PE=12;SR=108;ALG=PROD;AF=0.0003419;NSAMP=10;MSQ=10.19;RECLASSIFIED;AC=10;AN=29246;NFAM=10
chr1	101068267	130730_2	N	]chr1:101067931]N	5585.46	PASS	SVTYPE=BND;POS=101067931;STRANDS=+-:120;CIPOS=-4,4;CIEND=-4,3;CIPOS95=0,0;CIEND95=0,0;MATEID=130730_1;EVENT=130730;SECONDARY;SU=120;PE=12;SR=108;ALG=PROD;AF=0.0003419;NSAMP=10;MSQ=10.19;RECLASSIFIED;AC=10;AN=29246;NFAM=10
chr1	101078538	2991_1	N	]chr13:83693420]N	634.16	LOW	SVTYPE=BND;POS=101078538;STRANDS=-+:4;CIPOS=-9,8;CIEND=-9,8;CIPOS95=0,0;CIEND95=0,0;MATEID=2991_2;EVENT=2991;SU=4;PE=0;SR=4;ALG=PROD;AF=0.0006155;NSAMP=18;MSQ=29.96;AC=18;AN=29246;NFAM=17
chr1	101078733	130731	N	<DEL>	146.78	PASS	SVTYPE=DEL;POS=101078733;SVLEN=-3482;END=101082215;STRANDS=+-:4;IMPRECISE;CIPOS=-10,329;CIEND=-531,9;CIPOS95=-1,119;CIEND95=-181,0;SU=4;PE=4;SR=0;ALG=PROD;AF=3.419e-05;NSAMP=1;MSQ=146.78;AC=1;AN=29246;NFAM=1
chr1	101082430	130732	N	<DEL>	301.92	PASS	SVTYPE=DEL;POS=101082430;SVLEN=-4573;END=101087003;STRANDS=+-:14;CIPOS=-7,5;CIEND=-10,9;CIPOS95=0,0;CIEND95=0,0;SU=14;PE=8;SR=6;ALG=PROD;AF=3.419e-05;NSAMP=1;MSQ=296.63;AC=1;AN=29246;NFAM=1
chr1	101099275	130733	N	<DEL>	449.62	PASS	SVTYPE=DEL;POS=101099275;SVLEN=-5768;END=101105043;STRANDS=+-:16;CIPOS=-10,9;CIEND=-10,9;CIPOS95=0,0;CIEND95=0,0;SU=16;PE=10;SR=6;ALG=PROD;AF=3.419e-05;NSAMP=1;MSQ=449.62;AC=1;AN=29246;NFAM=1
chr1	101111256	130734	N	<DEL>	770.49	PASS	SVTYPE=DEL;POS=101111256;SVLEN=-10112;END=101121368;STRANDS=+-:32;CIPOS=-10,6;CIEND=-7,9;CIPOS95=0,0;CIEND95=0,0;SU=32;PE=15;SR=17;ALG=PROD;AF=3.419e-05;NSAMP=1;MSQ=770.42;AC=1;AN=29246;NFAM=1
chr1	101119212	130735_1	N	N[chr1:101119358[	397.74	LOW	SVTYPE=BND;POS=101119212;STRANDS=+-:16;CIPOS=-24,23;CIEND=-24,23;CIPOS95=0,0;CIEND95=0,0;MATEID=130735_2;EVENT=130735;SU=16;PE=0;SR=16;ALG=PROD;AF=6.839e-05;NSAMP=2;MSQ=194.81;RECLASSIFIED;AC=2;AN=29246;NFAM=2
chr1	101119358	130735_2	N	]chr1:101119212]N	397.74	LOW	SVTYPE=BND;POS=101119212;STRANDS=+-:16;CIPOS=-24,23;CIEND=-24,23;CIPOS95=0,0;CIEND95=0,0;MATEID=130735_1;EVENT=130735;SECONDARY;SU=16;PE=0;SR=16;ALG=PROD;AF=6.839e-05;NSAMP=2;MSQ=194.81;RECLASSIFIED;AC=2;AN=29246;NFAM=2
chr1	101121743	130736_1	N	N[chr1:101123601[	6722.87	PASS	SVTYPE=BND;POS=101121743;STRANDS=+-:291;CIPOS=-3,2;CIEND=-3,1;CIPOS95=0,0;CIEND95=0,0;MATEID=130736_2;EVENT=130736;SU=291;PE=187;SR=104;ALG=PROD;AF=0.0003077;NSAMP=9;MSQ=537.47;RECLASSIFIED;AC=9;AN=29246;NFAM=9
chr1	101123601	130736_2	N	]chr1:101121743]N	6722.87	PASS	SVTYPE=BND;POS=101121743;STRANDS=+-:291;CIPOS=-3,1;CIEND=-3,2;CIPOS95=0,0;CIEND95=0,0;MATEID=130736_1;EVENT=130736;SECONDARY;SU=291;PE=187;SR=104;ALG=PROD;AF=0.0003077;NSAMP=9;MSQ=537.47;RECLASSIFIED;AC=9;AN=29246;NFAM=9
chr1	101139168	130737_1	N	N[chr1:101139250[	932.67	LOW	SVTYPE=BND;POS=101139168;STRANDS=+-:34;CIPOS=-24,23;CIEND=-24,23;CIPOS95=0,0;CIEND95=0,0;MATEID=130737_2;EVENT=130737;SU=34;PE=2;SR=32;ALG=PROD;AF=0.0001368;NSAMP=4;MSQ=233.17;RECLASSIFIED;AC=4;AN=29246;NFAM=4
chr1	101139250	130737_2	N	]chr1:101139168]N	932.67	LOW	SVTYPE=BND;POS=101139168;STRANDS=+-:34;CIPOS=-24,23;CIEND=-24,23;CIPOS95=0,0;CIEND95=0,0;MATEID=130737_1;EVENT=130737;SECONDARY;SU=34;PE=2;SR=32;ALG=PROD;AF=0.0001368;NSAMP=4;MSQ=233.17;RECLASSIFIED;AC=4;AN=29246;NFAM=4
chr1	101139981	130738	N	<DEL>	177.35	PASS	SVTYPE=DEL;POS=101139981;SVLEN=-128;END=101140109;STRANDS=+-:6;CIPOS=-6,5;CIEND=-7,9;CIPOS95=0,0;CIEND95=0,0;SU=6;PE=0;SR=6;ALG=PROD;AF=3.419e-05;NSAMP=1;MSQ=176.84;AC=1;AN=29246;NFAM=1
chr1	101152429	130739	N	<DEL>	716.44	PASS	SVTYPE=DEL;POS=101152429;SVLEN=-13788;END=101166217;STRANDS=+-:26;CIPOS=-3,2;CIEND=-4,1;CIPOS95=0,0;CIEND95=0,0;SU=26;PE=16;SR=10;ALG=PROD;AF=3.419e-05;NSAMP=1;MSQ=716.44;AC=1;AN=29246;NFAM=1
chr1	101157216	130740_1	N	N[chr1:101157578[	6838.91	LOW	SVTYPE=BND;POS=101157216;STRANDS=+-:179;CIPOS=-2,1;CIEND=-2,1;CIPOS95=0,0;CIEND95=0,0;MATEID=130740_2;EVENT=130740;SU=179;PE=27;SR=152;ALG=PROD;AF=0.0007864;NSAMP=23;MSQ=103.99;RECLASSIFIED;AC=23;AN=29246;NFAM=22
chr1	101157578	130740_2	N	]chr1:101157216]N	6838.91	LOW	SVTYPE=BND;POS=101157216;STRANDS=+-:179;CIPOS=-2,1;CIEND=-2,1;CIPOS95=0,0;CIEND95=0,0;MATEID=130740_1;EVENT=130740;SECONDARY;SU=179;PE=27;SR=152;ALG=PROD;AF=0.0007864;NSAMP=23;MSQ=103.99;RECLASSIFIED;AC=23;AN=29246;NFAM=22
chr1	101172116	130741_1	N	N[chr1:101174335[	4406.41	PASS	SVTYPE=BND;POS=101172116;STRANDS=+-:221;IMPRECISE;CIPOS=-11,107;CIEND=-192,9;CIPOS95=-2,2;CIEND95=-3,3;MATEID=130741_2;EVENT=130741;SU=221;PE=221;SR=0;ALG=PROD;AF=0.0003761;NSAMP=11;MSQ=293.3;RECLASSIFIED;AC=11;AN=29246;NFAM=10
chr1	101174335	130741_2	N	]chr1:101172116]N	4406.41	PASS	SVTYPE=BND;POS=101172116;STRANDS=+-:221;IMPRECISE;CIPOS=-192,9;CIEND=-11,107;CIPOS95=-3,3;CIEND95=-2,2;MATEID=130741_1;EVENT=130741;SECONDARY;SU=221;PE=221;SR=0;ALG=PROD;AF=0.0003761;NSAMP=11;MSQ=293.3;RECLASSIFIED;AC=11;AN=29246;NFAM=10
chr1	101177301	1037_1	N	N]chr11:94337268]	758.72	LOW	SVTYPE=BND;POS=101177301;STRANDS=++:144;CIPOS=-5,4;CIEND=-5,4;CIPOS95=0,0;CIEND95=0,0;MATEID=1037_2;EVENT=1037;SU=144;PE=0;SR=144;ALG=PROD;AF=0.0005471;NSAMP=16;MSQ=21.67;AC=16;AN=29246;NFAM=16
chr1	101178452	545424	N	<INV>	9.36	LOW	SVTYPE=INV;POS=101178452;SVLEN=1919;END=101180371;STRANDS=++:2,--:3;IMPRECISE;CIPOS=-496,9;CIEND=-551,9;CIPOS95=-184,2;CIEND95=-188,2;SU=5;PE=3;SR=2;ALG=PROD;AF=3.419e-05;NSAMP=1;MSQ=9.36;AC=1;AN=29246;NFAM=1
chr1	101182952	11510_1	N	[chr4:149726097[N	15355.7	LOW	SVTYPE=BND;POS=101182952;STRANDS=--:20;CIPOS=-9,8;CIEND=-9,8;CIPOS95=0,0;CIEND95=0,0;MATEID=11510_2;EVENT=11510;SU=20;PE=0;SR=20;ALG=PROD;AF=0.01453;NSAMP=425;MSQ=22.49;AC=425;AN=29246;NFAM=423
chr1	101182952	14432_1	N	[chr7:34495111[N	17372.7	LOW	SVTYPE=BND;POS=101182952;STRANDS=--:9;CIPOS=-29,28;CIEND=-29,28;CIPOS95=0,0;CIEND95=0,0;MATEID=14432_2;EVENT=14432;SU=9;PE=0;SR=9;ALG=PROD;AF=0.01693;NSAMP=495;MSQ=22.32;AC=495;AN=29246;NFAM=489
chr1	101182952	8249_1	N	]chr2:236873425]N	28854.9	LOW	SVTYPE=BND;POS=101182952;STRANDS=-+:443;CIPOS=-1,1;CIEND=-1,1;CIPOS95=0,0;CIEND95=0,0;MATEID=8249_2;EVENT=8249;SU=443;PE=0;SR=443;ALG=PROD;AF=0.02462;NSAMP=720;MSQ=25.22;AC=720;AN=29246;NFAM=704
chr1	101182952	8460_1	N	[chr20:29311426[N	8637.51	LOW	SVTYPE=BND;POS=101182952;STRANDS=--:9;CIPOS=-29,28;CIEND=-29,28;CIPOS95=0,0;CIEND95=0,0;MATEID=8460_2;EVENT=8460;SU=9;PE=0;SR=9;ALG=PROD;AF=0.008856;NSAMP=259;MSQ=21.46;AC=259;AN=29246;NFAM=255
chr1	101188173	130742_1	N	N[chr1:101193390[	64189.6	PASS	SVTYPE=BND;POS=101188173;STRANDS=+-:2728;CIPOS=0,1;CIEND=0,0;CIPOS95=0,0;CIEND95=0,0;MATEID=130742_2;EVENT=130742;SU=2728;PE=1554;SR=1174;ALG=PROD;AF=0.0005471;NSAMP=16;MSQ=607.69;RECLASSIFIED;AC=16;AN=29246;NFAM=15
chr1	101188182	457432_1	N	]chr1:101193680]N	27652.8	LOW	SVTYPE=BND;POS=101188182;STRANDS=-+:2539;CIPOS=-1,0;CIEND=0,0;CIPOS95=0,0;CIEND95=0,0;MATEID=457432_2;EVENT=457432;SU=2539;PE=1293;SR=1246;ALG=PROD;AF=0.0005471;NSAMP=16;MSQ=252;RECLASSIFIED;AC=16;AN=29246;NFAM=15
chr1	101193390	130742_2	N	]chr1:101188173]N	64189.6	PASS	SVTYPE=BND;POS=101188173;STRANDS=+-:2728;CIPOS=0,0;CIEND=0,1;CIPOS95=0,0;CIEND95=0,0;MATEID=130742_1;EVENT=130742;SECONDARY;SU=2728;PE=1554;SR=1174;ALG=PROD;AF=0.0005471;NSAMP=16;MSQ=607.69;RECLASSIFIED;AC=16;AN=29246;NFAM=15
chr1	101193680	457432_2	N	N[chr1:101188182[	27652.8	LOW	SVTYPE=BND;POS=101188182;STRANDS=-+:2539;CIPOS=0,0;CIEND=-1,0;CIPOS95=0,0;CIEND95=0,0;MATEID=457432_1;EVENT=457432;SECONDARY;SU=2539;PE=1293;SR=1246;ALG=PROD;AF=0.0005471;NSAMP=16;MSQ=252;RECLASSIFIED;AC=16;AN=29246;NFAM=15
chr1	101198173	13886_1	N	]chr6:118112110]N	1030.23	LOW	SVTYPE=BND;POS=101198173;STRANDS=-+:4;CIPOS=-9,8;CIEND=-9,8;CIPOS95=0,0;CIEND95=0,0;MATEID=13886_2;EVENT=13886;SU=4;PE=0;SR=4;ALG=PROD;AF=0.001334;NSAMP=36;MSQ=16.13;AC=39;AN=29246;NFAM=36
chr1	101207084	130743_1	N	N[chr1:101207640[	386.06	LOW	SVTYPE=BND;POS=101207084;STRANDS=+-:18;CIPOS=-10,9;CIEND=-9,3;CIPOS95=0,0;CIEND95=0,0;MATEID=130743_2;EVENT=130743;SU=18;PE=14;SR=4;ALG=PROD;AF=3.419e-05;NSAMP=1;MSQ=377.41;RECLASSIFIED;AC=1;AN=29246;NFAM=1
chr1	101207640	130743_2	N	]chr1:101207084]N	386.06	LOW	SVTYPE=BND;POS=101207084;STRANDS=+-:18;CIPOS=-9,3;CIEND=-10,9;CIPOS95=0,0;CIEND95=0,0;MATEID=130743_1;EVENT=130743;SECONDARY;SU=18;PE=14;SR=4;ALG=PROD;AF=3.419e-05;NSAMP=1;MSQ=377.41;RECLASSIFIED;AC=1;AN=29246;NFAM=1
chr1	101223871	130744_1	N	N[chr1:101224303[	497.79	LOW	SVTYPE=BND;POS=101223871;STRANDS=+-:5;CIPOS=-10,9;CIEND=-10,9;CIPOS95=0,0;CIEND95=0,0;MATEID=130744_2;EVENT=130744;SU=5;PE=0;SR=5;ALG=PROD;AF=0.0003761;NSAMP=11;MSQ=29.72;RECLASSIFIED;AC=11;AN=29246;NFAM=11
chr1	101224303	130744_2	N	]chr1:101223871]N	497.79	LOW	SVTYPE=BND;POS=101223871;STRANDS=+-:5;CIPOS=-10,9;CIEND=-10,9;CIPOS95=0,0;CIEND95=0,0;MATEID=130744_1;EVENT=130744;SECONDARY;SU=5;PE=0;SR=5;ALG=PROD;AF=0.0003761;NSAMP=11;MSQ=29.72;RECLASSIFIED;AC=11;AN=29246;NFAM=11
chr1	101227626	545425_1	N	N]chr1:101232307]	761.09	PASS	SVTYPE=BND;POS=101227626;STRANDS=++:28;IMPRECISE;CIPOS=-25,259;CIEND=-30,230;CIPOS95=-25,42;CIEND95=-27,27;MATEID=545425_2;EVENT=545425;SU=28;PE=28;SR=0;ALG=PROD;AF=6.839e-05;NSAMP=2;MSQ=380.54;AC=2;AN=29246;NFAM=2
chr1	101229789	130745	N	<DEL>	411589	PASS	SVTYPE=DEL;POS=101229789;SVLEN=-2435;END=101232224;STRANDS=+-:14526;CIPOS=0,0;CIEND=0,0;CIPOS95=0,0;CIEND95=0,0;SU=14526;PE=13202;SR=1324;ALG=PROD;AF=0.02058;NSAMP=559;MSQ=377.33;RETAINED;MEDGQR=3.44;Q10GQR=3.2;AC=602;AN=29246;NFAM=530
chr1	101231642	545426_1	N	[chr1:101235072[N	1387.54	PASS	SVTYPE=BND;POS=101231642;STRANDS=--:71;CIPOS=-23,21;CIEND=-23,21;CIPOS95=0,0;CIEND95=0,0;MATEID=545426_2;EVENT=545426;SU=71;PE=41;SR=30;ALG=PROD;AF=0.0001026;NSAMP=3;MSQ=462.51;AC=3;AN=29246;NFAM=3
chr1	101232218	545418_2	N	[chr1:100840056[N	101.82	LOW	SVTYPE=BND;POS=101232218;STRANDS=--:7;IMPRECISE;CIPOS=-483,9;CIEND=-351,9;CIPOS95=-116,1;CIEND95=-89,2;MATEID=545418_1;EVENT=545418;SECONDARY;SU=7;PE=7;SR=0;ALG=PROD;AF=3.419e-05;NSAMP=1;MSQ=101.82;AC=1;AN=29246;NFAM=1
chr1	101232307	545425_2	N	N]chr1:101227626]	761.09	PASS	SVTYPE=BND;POS=101232307;STRANDS=++:28;IMPRECISE;CIPOS=-30,230;CIEND=-25,259;CIPOS95=-27,27;CIEND95=-25,42;MATEID=545425_1;EVENT=545425;SECONDARY;SU=28;PE=28;SR=0;ALG=PROD;AF=6.839e-05;NSAMP=2;MSQ=380.54;AC=2;AN=29246;NFAM=2
chr1	101232432	545419_2	N	N]chr1:100839954]	77.84	LOW	SVTYPE=BND;POS=101232432;STRANDS=++:6;IMPRECISE;CIPOS=-10,419;CIEND=-10,339;CIPOS95=-1,133;CIEND95=-2,73;MATEID=545419_1;EVENT=545419;SECONDARY;SU=6;PE=6;SR=0;ALG=PROD;AF=3.419e-05;NSAMP=1;MSQ=77.84;AC=1;AN=29246;NFAM=1
chr1	101235072	545426_2	N	[chr1:101231642[N	1387.54	PASS	SVTYPE=BND;POS=101235072;STRANDS=--:71;CIPOS=-23,21;CIEND=-23,21;CIPOS95=0,0;CIEND95=0,0;MATEID=545426_1;EVENT=545426;SECONDARY;SU=71;PE=41;SR=30;ALG=PROD;AF=0.0001026;NSAMP=3;MSQ=462.51;AC=3;AN=29246;NFAM=3
chr1	101237995	130747_1	N	N[chr1:101238421[	325.48	LOW	SVTYPE=BND;POS=101237995;STRANDS=+-:4;IMPRECISE;CIPOS=0,9;CIEND=-2,9;CIPOS95=0,1;CIEND95=0,2;MATEID=130747_2;EVENT=130747;SU=4;PE=0;SR=4;ALG=PROD;AF=0.0005471;NSAMP=16;MSQ=12.09;RECLASSIFIED;AC=16;AN=29246;NFAM=16
chr1	101238421	130747_2	N	]chr1:101237995]N	325.48	LOW	SVTYPE=BND;POS=101237995;STRANDS=+-:4;IMPRECISE;CIPOS=-2,9;CIEND=0,9;CIPOS95=0,2;CIEND95=0,1;MATEID=130747_1;EVENT=130747;SECONDARY;SU=4;PE=0;SR=4;ALG=PROD;AF=0.0005471;NSAMP=16;MSQ=12.09;RECLASSIFIED;AC=16;AN=29246;NFAM=16
chr1	101252519	457429_2	N	N[chr1:100958240[	16.1	LOW	SVTYPE=BND;POS=100958240;STRANDS=-+:4;IMPRECISE;CIPOS=-10,460;CIEND=-668,9;CIPOS95=-2,122;CIEND95=-164,1;MATEID=457429_1;EVENT=457429;SECONDARY;SU=4;PE=4;SR=0;ALG=PROD;AF=6.839e-05;NSAMP=2;MSQ=7.5;RECLASSIFIED;AC=2;AN=29246;NFAM=2
chr1	101253158	545427	N	<INV>	10705.9	LOW	SVTYPE=INV;POS=101253158;SVLEN=149;END=101253307;STRANDS=++:10,--:11;IMPRECISE;CIPOS=-20,36;CIEND=-31,26;CIPOS95=-20,23;CIEND95=-3,3;SU=21;PE=21;SR=0;ALG=PROD;AF=0.008753;NSAMP=255;MSQ=19.09;AC=256;AN=29246;NFAM=254
chr1	101253214	130749	N	<DEL>	1.9422e+06	PASS	SVTYPE=DEL;POS=101253214;SVLEN=-62;END=101253276;STRANDS=+-:1705;CIPOS=-1,0;CIEND=0,0;CIPOS95=0,0;CIEND95=0,0;SU=1705;PE=12;SR=1693;ALG=PROD;AF=0.5571;NSAMP=9476;MSQ=113.03;MEDGQR=5.36;Q10GQR=2.85;AC=15517;AN=27854;NFAM=8671
chr1	101253227	545428_1	N	N]chr1:101253540]	1550.93	LOW	SVTYPE=BND;POS=101253227;STRANDS=++:5;IMPRECISE;CIPOS=-10,70;CIEND=-10,624;CIPOS95=0,67;CIEND95=0,132;MATEID=545428_2;EVENT=545428;SU=5;PE=5;SR=0;ALG=PROD;AF=0.00171;NSAMP=50;MSQ=15.37;AC=50;AN=29246;NFAM=50
chr1	101253277	14924_1	N	]chr7:93758228]N	437720	LOW	SVTYPE=BND;POS=101253277;STRANDS=-+:13;CIPOS=-29,28;CIEND=-29,28;CIPOS95=0,0;CIEND95=0,0;MATEID=14924_2;EVENT=14924;SU=13;PE=0;SR=13;ALG=PROD;AF=0.1809;NSAMP=4800;MSQ=49.47;AC=5292;AN=29246;NFAM=4452
chr1	101253277	4957_1	N	[chr16:83191472[N	533051	LOW	SVTYPE=BND;POS=101253277;STRANDS=--:9;CIPOS=-29,28;CIEND=-29,28;CIPOS95=0,0;CIEND95=0,0;MATEID=4957_2;EVENT=4957;SU=9;PE=0;SR=9;ALG=PROD;AF=0.2144;NSAMP=5929;MSQ=49.36;AC=6271;AN=29246;NFAM=5488
chr1	101253277	5805_1	N	]chr18:43618437]N	1.16721e+06	LOW	SVTYPE=BND;POS=101253277;STRANDS=-+:13917;CIPOS=0,0;CIEND=0,0;CIPOS95=0,0;CIEND95=0,0;MATEID=5805_2;EVENT=5805;SU=13917;PE=0;SR=13917;ALG=PROD;AF=0.3292;NSAMP=7707;MSQ=83.61;AC=9627;AN=29246;NFAM=7082
chr1	101253540	545428_2	N	N]chr1:101253227]	1550.93	LOW	SVTYPE=BND;POS=101253540;STRANDS=++:5;IMPRECISE;CIPOS=-10,624;CIEND=-10,70;CIPOS95=0,132;CIEND95=0,67;MATEID=545428_1;EVENT=545428;SECONDARY;SU=5;PE=5;SR=0;ALG=PROD;AF=0.00171;NSAMP=50;MSQ=15.37;AC=50;AN=29246;NFAM=50
chr1	101253541	4453_1	N	[chr16:10320937[N	54648.2	LOW	SVTYPE=BND;POS=101253541;STRANDS=--:183;IMPRECISE;CIPOS=-266,21;CIEND=-517,24;CIPOS95=-6,6;CIEND95=-16,16;MATEID=4453_2;EVENT=4453;SU=183;PE=183;SR=0;ALG=PROD;AF=0.03217;NSAMP=904;MSQ=29.04;AC=908;AN=28224;NFAM=891
chr1	101253576	10328_1	N	N[chr3:156666953[	59.46	LOW	SVTYPE=BND;POS=101253576;STRANDS=+-:4;IMPRECISE;CIPOS=-10,542;CIEND=-677,6;CIPOS95=-1,142;CIEND95=-162,0;MATEID=10328_2;EVENT=10328;SU=4;PE=4;SR=0;ALG=PROD;AF=3.419e-05;NSAMP=1;MSQ=41.89;AC=1;AN=29246;NFAM=1
chr1	101253699	5996_1	N	]chr18:73171972]N	1.47392e+06	LOW	SVTYPE=BND;POS=101253699;STRANDS=-+:2237;CIPOS=0,0;CIEND=0,0;CIPOS95=0,0;CIEND95=0,0;MATEID=5996_2;EVENT=5996;SU=2237;PE=6;SR=2231;ALG=PROD;AF=0.3683;NSAMP=10349;MSQ=75.59;AC=10772;AN=29244;NFAM=9433
chr1	101255620	130750_1	N	N[chr1:101255976[	9111.52	LOW	SVTYPE=BND;POS=101255620;STRANDS=+-:11;IMPRECISE;CIPOS=-30,29;CIEND=-30,29;CIPOS95=-1,1;CIEND95=-1,1;MATEID=130750_2;EVENT=130750;SU=11;PE=8;SR=3;ALG=PROD;AF=0.004001;NSAMP=117;MSQ=65.25;RECLASSIFIED;AC=117;AN=29246;NFAM=116
chr1	101255870	130751_1	N	N[chr1:101256252[	476202	LOW	SVTYPE=BND;POS=101255870;STRANDS=+-:23;IMPRECISE;CIPOS=-30,29;CIEND=-29,30;CIPOS95=0,0;CIEND95=-1,1;MATEID=130751_2;EVENT=130751;SU=23;PE=19;SR=4;ALG=PROD;AF=0.2458;NSAMP=7177;MSQ=42.81;RECLASSIFIED;AC=7190;AN=29246;NFAM=6855
chr1	101255976	130750_2	N	]chr1:101255620]N	9111.52	LOW	SVTYPE=BND;POS=101255620;STRANDS=+-:11;IMPRECISE;CIPOS=-30,29;CIEND=-30,29;CIPOS95=-1,1;CIEND95=-1,1;MATEID=130750_1;EVENT=130750;SECONDARY;SU=11;PE=8;SR=3;ALG=PROD;AF=0.004001;NSAMP=117;MSQ=65.25;RECLASSIFIED;AC=117;AN=29246;NFAM=116
chr1	101256248	130752_1	N	N[chr1:101256302[	3044.14	LOW	SVTYPE=BND;POS=101256248;STRANDS=+-:72;CIPOS=-5,5;CIEND=-5,5;CIPOS95=0,0;CIEND95=0,0;MATEID=130752_2;EVENT=130752;SU=72;PE=1;SR=71;ALG=PROD;AF=0.0004787;NSAMP=14;MSQ=160.15;RECLASSIFIED;AC=14;AN=29246;NFAM=13
chr1	101256252	130751_2	N	]chr1:101255870]N	476202	LOW	SVTYPE=BND;POS=101255870;STRANDS=+-:23;IMPRECISE;CIPOS=-29,30;CIEND=-30,29;CIPOS95=-1,1;CIEND95=0,0;MATEID=130751_1;EVENT=130751;SECONDARY;SU=23;PE=19;SR=4;ALG=PROD;AF=0.2458;NSAMP=7177;MSQ=42.81;RECLASSIFIED;AC=7190;AN=29246;NFAM=6855
chr1	101256302	130752_2	N	]chr1:101256248]N	3044.14	LOW	SVTYPE=BND;POS=101256248;STRANDS=+-:72;CIPOS=-5,5;CIEND=-5,5;CIPOS95=0,0;CIEND95=0,0;MATEID=130752_1;EVENT=130752;SECONDARY;SU=72;PE=1;SR=71;ALG=PROD;AF=0.0004787;NSAMP=14;MSQ=160.15;RECLASSIFIED;AC=14;AN=29246;NFAM=13
chr1	101257178	130753	N	<DEL>	227751	PASS	SVTYPE=DEL;POS=101257178;SVLEN=-1289;END=101258467;STRANDS=+-:9560;CIPOS=0,0;CIEND=0,0;CIPOS95=0,0;CIEND95=0,0;SU=9560;PE=5898;SR=3662;ALG=PROD;AF=0.007249;NSAMP=210;MSQ=592.88;AC=212;AN=29246;NFAM=190
chr1	101258568	18033_1	N	[chrX:148038749[N	239.55	LOW	SVTYPE=BND;POS=101258568;STRANDS=--:4;IMPRECISE;CIPOS=-694,9;CIEND=-280,9;CIPOS95=-146,0;CIEND95=-99,2;MATEID=18033_2;EVENT=18033;SU=4;PE=4;SR=0;ALG=PROD;AF=0.0003761;NSAMP=11;MSQ=19.65;AC=11;AN=29246;NFAM=11
chr1	101258595	130754_1	N	N[chr1:101258651[	9.8362e+06	PASS	SVTYPE=BND;POS=101258595;STRANDS=+-:297472;CIPOS=0,0;CIEND=0,0;CIPOS95=0,0;CIEND95=0,0;MATEID=130754_2;EVENT=130754;SU=297472;PE=721;SR=296751;AF=0.7697;NSAMP=13793;MSQ=425.37;RECLASSIFIED;AC=22510;AN=29246;NFAM=12746
chr1	101258651	130754_2	N	]chr1:101258595]N	9.8362e+06	PASS	SVTYPE=BND;POS=101258595;STRANDS=+-:297472;CIPOS=0,0;CIEND=0,0;CIPOS95=0,0;CIEND95=0,0;MATEID=130754_1;EVENT=130754;SECONDARY;SU=297472;PE=721;SR=296751;AF=0.7697;NSAMP=13793;MSQ=425.37;RECLASSIFIED;AC=22510;AN=29246;NFAM=12746
chr1	101269234	2674_1	N	]chr13:24014899]N	6086.56	LOW	SVTYPE=BND;POS=101269234;STRANDS=-+:4;IMPRECISE;CIPOS=-10,8;CIEND=-9,8;CIPOS95=-1,0;CIEND95=-1,1;MATEID=2674_2;EVENT=2674;SU=4;PE=1;SR=3;ALG=PROD;AF=0.007967;NSAMP=152;MSQ=23.89;AC=233;AN=29246;NFAM=151
chr1	101286535	130755_1	N	N[chr1:101286627[	10.23	LOW	SVTYPE=BND;POS=101286535;STRANDS=+-:4;CIPOS=-9,8;CIEND=-9,8;CIPOS95=0,0;CIEND95=0,0;MATEID=130755_2;EVENT=130755;SU=4;PE=0;SR=4;ALG=PROD;AF=3.419e-05;NSAMP=1;MSQ=6.83;RECLASSIFIED;AC=1;AN=29246;NFAM=1
chr1	101286627	130755_2	N	]chr1:101286535]N	10.23	LOW	SVTYPE=BND;POS=101286535;STRANDS=+-:4;CIPOS=-9,8;CIEND=-9,8;CIPOS95=0,0;CIEND95=0,0;MATEID=130755_1;EVENT=130755;SECONDARY;SU=4;PE=0;SR=4;ALG=PROD;AF=3.419e-05;NSAMP=1;MSQ=6.83;RECLASSIFIED;AC=1;AN=29246;NFAM=1
chr1	101287863	130756_1	N	N[chr1:101287985[	4.66	LOW	SVTYPE=BND;POS=101287863;STRANDS=+-:4;CIPOS=-9,8;CIEND=-9,8;CIPOS95=0,0;CIEND95=0,0;MATEID=130756_2;EVENT=130756;SU=4;PE=0;SR=4;ALG=PROD;AF=3.419e-05;NSAMP=1;MSQ=4.64;RECLASSIFIED;AC=1;AN=29246;NFAM=1
chr1	101287985	130756_2	N	]chr1:101287863]N	4.66	LOW	SVTYPE=BND;POS=101287863;STRANDS=+-:4;CIPOS=-9,8;CIEND=-9,8;CIPOS95=0,0;CIEND95=0,0;MATEID=130756_1;EVENT=130756;SECONDARY;SU=4;PE=0;SR=4;ALG=PROD;AF=3.419e-05;NSAMP=1;MSQ=4.64;RECLASSIFIED;AC=1;AN=29246;NFAM=1
chr1	101296720	545429_1	N	[chr1:237350621[N	1227.21	LOW	SVTYPE=BND;POS=101296720;STRANDS=--:9;CIPOS=-27,27;CIEND=-29,28;CIPOS95=0,0;CIEND95=0,0;MATEID=545429_2;EVENT=545429;SU=9;PE=0;SR=9;ALG=PROD;AF=0.001163;NSAMP=32;MSQ=32.61;AC=34;AN=29246;NFAM=30
chr1	101296735	10861_1	N	N[chr4:42075024[	111.63	LOW	SVTYPE=BND;POS=101296735;STRANDS=+-:6;IMPRECISE;CIPOS=-9,9;CIEND=-6,8;CIPOS95=-1,3;CIEND95=-3,3;MATEID=10861_2;EVENT=10861;SU=6;PE=5;SR=1;ALG=PROD;AF=0.0002052;NSAMP=6;MSQ=12.33;AC=6;AN=29246;NFAM=6
chr1	101301863	130757_1	N	N[chr1:101302133[	40.44	LOW	SVTYPE=BND;POS=101301863;STRANDS=+-:9;CIPOS=-29,28;CIEND=-29,28;CIPOS95=0,0;CIEND95=0,0;MATEID=130757_2;EVENT=130757;SU=9;PE=0;SR=9;ALG=PROD;AF=3.419e-05;NSAMP=1;MSQ=9.3;RECLASSIFIED;AC=1;AN=29246;NFAM=1
chr1	101302133	130757_2	N	]chr1:101301863]N	40.44	LOW	SVTYPE=BND;POS=101301863;STRANDS=+-:9;CIPOS=-29,28;CIEND=-29,28;CIPOS95=0,0;CIEND95=0,0;MATEID=130757_1;EVENT=130757;SECONDARY;SU=9;PE=0;SR=9;ALG=PROD;AF=3.419e-05;NSAMP=1;MSQ=9.3;RECLASSIFIED;AC=1;AN=29246;NFAM=1
chr1	101306768	130758_1	N	N[chr1:101306835[	362.76	PASS	SVTYPE=BND;POS=101306768;STRANDS=+-:12;CIPOS=-10,9;CIEND=-10,9;CIPOS95=0,0;CIEND95=0,0;MATEID=130758_2;EVENT=130758;SU=12;PE=0;SR=12;ALG=PROD;AF=3.419e-05;NSAMP=1;MSQ=362.76;RECLASSIFIED;AC=1;AN=29246;NFAM=1
chr1	101306835	130758_2	N	]chr1:101306768]N	362.76	PASS	SVTYPE=BND;POS=101306768;STRANDS=+-:12;CIPOS=-10,9;CIEND=-10,9;CIPOS95=0,0;CIEND95=0,0;MATEID=130758_1;EVENT=130758;SECONDARY;SU=12;PE=0;SR=12;ALG=PROD;AF=3.419e-05;NSAMP=1;MSQ=362.76;RECLASSIFIED;AC=1;AN=29246;NFAM=1
chr1	101313485	457433_1	N	]chr1:101316347]N	76.87	LOW	SVTYPE=BND;POS=101313485;STRANDS=-+:19;IMPRECISE;CIPOS=-291,29;CIEND=-30,190;CIPOS95=-38,29;CIEND95=-30,42;MATEID=457433_2;EVENT=457433;SU=19;PE=19;SR=0;ALG=PROD;AF=3.419e-05;NSAMP=1;MSQ=25.9;RECLASSIFIED;AC=1;AN=29246;NFAM=1
chr1	101316347	457433_2	N	N[chr1:101313485[	76.87	LOW	SVTYPE=BND;POS=101313485;STRANDS=-+:19;IMPRECISE;CIPOS=-30,190;CIEND=-291,29;CIPOS95=-30,42;CIEND95=-38,29;MATEID=457433_1;EVENT=457433;SECONDARY;SU=19;PE=19;SR=0;ALG=PROD;AF=3.419e-05;NSAMP=1;MSQ=25.9;RECLASSIFIED;AC=1;AN=29246;NFAM=1
chr1	101331322	130760	N	<DEL>	239.77	PASS	SVTYPE=DEL;POS=101331322;SVLEN=-4458;END=101335780;STRANDS=+-:12;CIPOS=-10,9;CIEND=-6,4;CIPOS95=0,0;CIEND95=0,0;SU=12;PE=6;SR=6;ALG=PROD;AF=3.419e-05;NSAMP=1;MSQ=239.77;AC=1;AN=29246;NFAM=1
chr1	101350787	457434_1	N	]chr1:215093916]N	5886	LOW	SVTYPE=BND;POS=101350787;STRANDS=-+:48;IMPRECISE;CIPOS=-252,20;CIEND=-14,547;CIPOS95=-18,18;CIEND95=-14,60;MATEID=457434_2;EVENT=457434;SU=48;PE=48;SR=0;ALG=PROD;AF=0.007728;NSAMP=225;MSQ=21.5;RECLASSIFIED;AC=226;AN=29246;NFAM=223
chr1	101350799	11972_1	N	]chr5:28619337]N	12590.3	LOW	SVTYPE=BND;POS=101350799;STRANDS=-+:16;CIPOS=-9,8;CIEND=-9,8;CIPOS95=0,0;CIEND95=0,0;MATEID=11972_2;EVENT=11972;SU=16;PE=0;SR=16;ALG=PROD;AF=0.0134;NSAMP=391;MSQ=20.85;RETAINED;AC=392;AN=29246;NFAM=387
chr1	101351777	130761_1	N	N[chr1:101352358[	15278.1	PASS	SVTYPE=BND;POS=101351777;STRANDS=+-:517;CIPOS=-2,2;CIEND=-3,1;CIPOS95=0,0;CIEND95=0,0;MATEID=130761_2;EVENT=130761;SU=517;PE=274;SR=243;ALG=PROD;AF=0.0003419;NSAMP=10;MSQ=556.01;RECLASSIFIED;AC=10;AN=29246;NFAM=10
chr1	101352358	130761_2	N	]chr1:101351777]N	15278.1	PASS	SVTYPE=BND;POS=101351777;STRANDS=+-:517;CIPOS=-3,1;CIEND=-2,2;CIPOS95=0,0;CIEND95=0,0;MATEID=130761_1;EVENT=130761;SECONDARY;SU=517;PE=274;SR=243;ALG=PROD;AF=0.0003419;NSAMP=10;MSQ=556.01;RECLASSIFIED;AC=10;AN=29246;NFAM=10
chr1	101354244	457435_1	N	]chr1:101357876]N	7261.8	LOW	SVTYPE=BND;POS=101354244;STRANDS=-+:6;IMPRECISE;CIPOS=-618,9;CIEND=-10,517;CIPOS95=-117,2;CIEND95=-1,104;MATEID=457435_2;EVENT=457435;SU=6;PE=6;SR=0;ALG=PROD;AF=0.01077;NSAMP=315;MSQ=10.31;RECLASSIFIED;AC=315;AN=29246;NFAM=313
chr1	101357876	457435_2	N	N[chr1:101354244[	7261.8	LOW	SVTYPE=BND;POS=101354244;STRANDS=-+:6;IMPRECISE;CIPOS=-10,517;CIEND=-618,9;CIPOS95=-1,104;CIEND95=-117,2;MATEID=457435_1;EVENT=457435;SECONDARY;SU=6;PE=6;SR=0;ALG=PROD;AF=0.01077;NSAMP=315;MSQ=10.31;RECLASSIFIED;AC=315;AN=29246;NFAM=313
chr1	101372019	13107_1	N	]chr6:13003993]N	3081.05	LOW	SVTYPE=BND;POS=101372019;STRANDS=-+:8;IMPRECISE;CIPOS=-28,27;CIEND=-28,28;CIPOS95=-1,1;CIEND95=-1,1;MATEID=13107_2;EVENT=13107;SU=8;PE=0;SR=8;ALG=PROD;AF=0.004787;NSAMP=140;MSQ=14.76;AC=140;AN=29246;NFAM=140
chr1	101385087	130762_1	N	N[chr1:101385148[	80.84	LOW	SVTYPE=BND;POS=101385087;STRANDS=+-:4;CIPOS=-9,8;CIEND=-9,8;CIPOS95=0,0;CIEND95=0,0;MATEID=130762_2;EVENT=130762;SU=4;PE=0;SR=4;ALG=PROD;AF=3.419e-05;NSAMP=1;MSQ=80.84;RECLASSIFIED;AC=1;AN=29246;NFAM=1
chr1	101385148	130762_2	N	]chr1:101385087]N	80.84	LOW	SVTYPE=BND;POS=101385087;STRANDS=+-:4;CIPOS=-9,8;CIEND=-9,8;CIPOS95=0,0;CIEND95=0,0;MATEID=130762_1;EVENT=130762;SECONDARY;SU=4;PE=0;SR=4;ALG=PROD;AF=3.419e-05;NSAMP=1;MSQ=80.84;RECLASSIFIED;AC=1;AN=29246;NFAM=1
chr1	101387827	130763_1	N	N[chr1:101387934[	101.69	LOW	SVTYPE=BND;POS=101387827;STRANDS=+-:4;CIPOS=-9,8;CIEND=-9,8;CIPOS95=0,0;CIEND95=0,0;MATEID=130763_2;EVENT=130763;SU=4;PE=0;SR=4;ALG=PROD;AF=3.419e-05;NSAMP=1;MSQ=101.69;RECLASSIFIED;AC=1;AN=29246;NFAM=1
chr1	101387934	130763_2	N	]chr1:101387827]N	101.69	LOW	SVTYPE=BND;POS=101387827;STRANDS=+-:4;CIPOS=-9,8;CIEND=-9,8;CIPOS95=0,0;CIEND95=0,0;MATEID=130763_1;EVENT=130763;SECONDARY;SU=4;PE=0;SR=4;ALG=PROD;AF=3.419e-05;NSAMP=1;MSQ=101.69;RECLASSIFIED;AC=1;AN=29246;NFAM=1
chr1	101391998	130764_1	N	N[chr1:101392062[	887.14	PASS	SVTYPE=BND;POS=101391998;STRANDS=+-:29;CIPOS=-24,23;CIEND=-24,23;CIPOS95=0,0;CIEND95=0,0;MATEID=130764_2;EVENT=130764;SU=29;PE=0;SR=29;ALG=PROD;AF=0.0001026;NSAMP=3;MSQ=295.71;RECLASSIFIED;AC=3;AN=29246;NFAM=1
chr1	101392062	130764_2	N	]chr1:101391998]N	887.14	PASS	SVTYPE=BND;POS=101391998;STRANDS=+-:29;CIPOS=-24,23;CIEND=-24,23;CIPOS95=0,0;CIEND95=0,0;MATEID=130764_1;EVENT=130764;SECONDARY;SU=29;PE=0;SR=29;ALG=PROD;AF=0.0001026;NSAMP=3;MSQ=295.71;RECLASSIFIED;AC=3;AN=29246;NFAM=1
chr1	101402004	5325_1	N	N[chr17:47132990[	124.05	LOW	SVTYPE=BND;POS=101402004;STRANDS=+-:30;IMPRECISE;CIPOS=-50,717;CIEND=-785,51;CIPOS95=-50,180;CIEND95=-184,51;MATEID=5325_2;EVENT=5325;SU=30;PE=30;SR=0;ALG=SUM;AF=6.839e-05;NSAMP=2;MSQ=29.84;AC=2;AN=29246;NFAM=2
chr1	101402126	120759_2	N	]chr1:7506646]N	254784	LOW	SVTYPE=BND;POS=7506646;STRANDS=+-:5;CIPOS=-9,6;CIEND=-8,8;CIPOS95=0,0;CIEND95=0,0;MATEID=120759_1;EVENT=120759;SECONDARY;SU=5;PE=1;SR=4;ALG=PROD;AF=0.09615;NSAMP=2812;MSQ=51.67;RECLASSIFIED;AC=2812;AN=29246;NFAM=2678
chr1	101402127	10228_1	N	[chr3:140490012[N	290525	LOW	SVTYPE=BND;POS=101402127;STRANDS=--:146;CIPOS=-10,9;CIEND=-3,6;CIPOS95=0,0;CIEND95=0,0;MATEID=10228_2;EVENT=10228;SU=146;PE=124;SR=22;ALG=PROD;AF=0.1499;NSAMP=4019;MSQ=41.92;AC=4383;AN=29246;NFAM=3842
chr1	101402127	15446_1	N	]chr8:3926074]N	120142	LOW	SVTYPE=BND;POS=101402127;STRANDS=-+:12;CIPOS=-29,28;CIEND=-29,28;CIPOS95=0,0;CIEND95=0,0;MATEID=15446_2;EVENT=15446;SU=12;PE=0;SR=12;ALG=PROD;AF=0.06921;NSAMP=2003;MSQ=34.71;AC=2024;AN=29246;NFAM=1914
chr1	101402127	1627_1	N	[chr11:84844060[N	97874.8	LOW	SVTYPE=BND;POS=101402127;STRANDS=--:60;CIPOS=-9,8;CIEND=-7,8;CIPOS95=0,0;CIEND95=0,0;MATEID=1627_2;EVENT=1627;SU=60;PE=1;SR=59;ALG=PROD;AF=0.04996;NSAMP=1460;MSQ=38.77;AC=1461;AN=29246;NFAM=1416
chr1	101402127	5326_1	N	]chr17:47133090]N	169277	LOW	SVTYPE=BND;POS=101402127;STRANDS=-+:50;CIPOS=-9,8;CIEND=-6,8;CIPOS95=0,0;CIEND95=0,0;MATEID=5326_2;EVENT=5326;SU=50;PE=20;SR=30;ALG=PROD;AF=0.08969;NSAMP=2601;MSQ=36.98;AC=2623;AN=29246;NFAM=2480
chr1	101412263	130765	N	<DEL>	1360.99	PASS	SVTYPE=DEL;POS=101412263;SVLEN=-3636;END=101415899;STRANDS=+-:52;CIPOS=-23,22;CIEND=-28,24;CIPOS95=0,0;CIEND95=0,0;SU=52;PE=37;SR=15;ALG=PROD;AF=3.419e-05;NSAMP=1;MSQ=971.37;AC=1;AN=29246;NFAM=1
chr1	101416384	130766_1	N	N[chr1:107297216[	198980	LOW	SVTYPE=BND;POS=101416384;STRANDS=+-:4;CIPOS=-9,8;CIEND=-9,8;CIPOS95=0,0;CIEND95=0,0;MATEID=130766_2;EVENT=130766;SU=4;PE=0;SR=4;ALG=PROD;AF=0.1165;NSAMP=3314;MSQ=36.44;RECLASSIFIED;AC=3408;AN=29246;NFAM=3177
chr1	101416384	2969_1	N	N]chr13:78016206]	3372.17	LOW	SVTYPE=BND;POS=101416384;STRANDS=++:199;IMPRECISE;CIPOS=-156,580;CIEND=-50,766;CIPOS95=-53,53;CIEND95=-50,131;MATEID=2969_2;EVENT=2969;SU=199;PE=177;SR=22;ALG=SUM;AF=0.003146;NSAMP=92;MSQ=28.17;AC=92;AN=29246;NFAM=92
chr1	101418566	130767_1	N	N[chr1:101418644[	2745.46	PASS	SVTYPE=BND;POS=101418566;STRANDS=+-:104;CIPOS=-4,3;CIEND=-4,3;CIPOS95=0,0;CIEND95=0,0;MATEID=130767_2;EVENT=130767;SU=104;PE=0;SR=104;ALG=PROD;AF=0.0002052;NSAMP=6;MSQ=212.76;RECLASSIFIED;AC=6;AN=29246;NFAM=6
chr1	101418644	130767_2	N	]chr1:101418566]N	2745.46	PASS	SVTYPE=BND;POS=101418566;STRANDS=+-:104;CIPOS=-4,3;CIEND=-4,3;CIPOS95=0,0;CIEND95=0,0;MATEID=130767_1;EVENT=130767;SECONDARY;SU=104;PE=0;SR=104;ALG=PROD;AF=0.0002052;NSAMP=6;MSQ=212.76;RECLASSIFIED;AC=6;AN=29246;NFAM=6
chr1	101430701	130768	N	<DEL>	153.2	PASS	SVTYPE=DEL;POS=101430701;SVLEN=-68;END=101430769;STRANDS=+-:6;CIPOS=-6,5;CIEND=-6,5;CIPOS95=0,0;CIEND95=0,0;SU=6;PE=0;SR=6;ALG=PROD;AF=3.419e-05;NSAMP=1;MSQ=152.86;AC=1;AN=29246;NFAM=1
chr1	101432925	130769	N	<DEL>	1079.14	PASS	SVTYPE=DEL;POS=101432925;SVLEN=-261;END=101433186;STRANDS=+-:22;CIPOS=-24,23;CIEND=-23,22;CIPOS95=0,0;CIEND95=0,0;SU=22;PE=0;SR=22;ALG=PROD;AF=6.839e-05;NSAMP=2;MSQ=531.89;AC=2;AN=29246;NFAM=1
chr1	101442585	545430_1	N	[chr1:101452273[N	197.5	LOW	SVTYPE=BND;POS=101442585;STRANDS=--:16;CIPOS=-9,5;CIEND=-10,9;CIPOS95=0,0;CIEND95=0,0;MATEID=545430_2;EVENT=545430;SU=16;PE=12;SR=4;ALG=PROD;AF=3.419e-05;NSAMP=1;MSQ=197.5;AC=1;AN=29246;NFAM=1
chr1	101442854	545431_1	N	N]chr1:101446198]	32.62	LOW	SVTYPE=BND;POS=101442854;STRANDS=++:9;IMPRECISE;CIPOS=-10,9;CIEND=-7,9;CIPOS95=-1,1;CIEND95=-1,1;MATEID=545431_2;EVENT=545431;SU=9;PE=6;SR=3;ALG=PROD;AF=3.419e-05;NSAMP=1;MSQ=32.62;AC=1;AN=29246;NFAM=1
chr1	101446198	545431_2	N	N]chr1:101442854]	32.62	LOW	SVTYPE=BND;POS=101446198;STRANDS=++:9;IMPRECISE;CIPOS=-7,9;CIEND=-10,9;CIPOS95=-1,1;CIEND95=-1,1;MATEID=545431_1;EVENT=545431;SECONDARY;SU=9;PE=6;SR=3;ALG=PROD;AF=3.419e-05;NSAMP=1;MSQ=32.62;AC=1;AN=29246;NFAM=1
chr1	101452273	545430_2	N	[chr1:101442585[N	197.5	LOW	SVTYPE=BND;POS=101452273;STRANDS=--:16;CIPOS=-10,9;CIEND=-9,5;CIPOS95=0,0;CIEND95=0,0;MATEID=545430_1;EVENT=545430;SECONDARY;SU=16;PE=12;SR=4;ALG=PROD;AF=3.419e-05;NSAMP=1;MSQ=197.5;AC=1;AN=29246;NFAM=1
chr1	101493070	457437	N	<DUP>	261.44	PASS	SVTYPE=DUP;POS=101493070;SVLEN=15692;END=101508762;STRANDS=-+:22;CIPOS=-3,1;CIEND=-10,9;CIPOS95=0,0;CIEND95=0,0;SU=22;PE=11;SR=11;ALG=PROD;AF=6.839e-05;NSAMP=1;MSQ=259.76;AC=2;AN=29246;NFAM=1
chr1	101497173	16205_1	N	]chr8:133313002]N	23184.8	LOW	SVTYPE=BND;POS=101497173;STRANDS=+-:720,-+:1974;IMPRECISE;CIPOS=-396,5;CIEND=-21,212;CIPOS95=-50,5;CIEND95=-3,3;MATEID=16205_2;EVENT=16205;SU=2694;PE=2694;SR=0;ALG=PROD;AF=0.01655;NSAMP=484;MSQ=22.33;AC=484;AN=29246;NFAM=475
chr1	101513435	9930_1	N	N[chr3:89460721[	71340.9	LOW	SVTYPE=BND;POS=101513435;STRANDS=+-:4626;IMPRECISE;CIPOS=-1,103;CIEND=-138,10;CIPOS95=0,0;CIEND95=-3,3;MATEID=9930_2;EVENT=9930;SU=4626;PE=4626;SR=0;ALG=PROD;AF=0.03347;NSAMP=978;MSQ=41.35;AC=979;AN=29246;NFAM=953
chr1	101514052	5450_1	N	N]chr17:65183110]	1264.87	LOW	SVTYPE=BND;POS=101514052;STRANDS=++:36;CIPOS=-9,8;CIEND=-9,8;CIPOS95=0,0;CIEND95=0,0;MATEID=5450_2;EVENT=5450;SU=36;PE=0;SR=36;ALG=PROD;AF=0.00171;NSAMP=50;MSQ=21.51;AC=50;AN=29246;NFAM=50
chr1	101526186	130770	N	<DEL>	783.15	PASS	SVTYPE=DEL;POS=101526186;SVLEN=-185;END=101526371;STRANDS=+-:33;CIPOS=-30,29;CIEND=-30,29;CIPOS95=0,0;CIEND95=0,0;SU=33;PE=0;SR=33;ALG=PROD;AF=0.0001368;NSAMP=4;MSQ=195.45;AC=4;AN=29246;NFAM=2
chr1	101538655	130771	N	<DEL>	796.15	PASS	SVTYPE=DEL;POS=101538655;SVLEN=-221;END=101538876;STRANDS=+-:27;CIPOS=-26,25;CIEND=-25,25;CIPOS95=0,0;CIEND95=0,0;SU=27;PE=2;SR=25;ALG=PROD;AF=0.0001026;NSAMP=3;MSQ=211.24;AC=3;AN=29246;NFAM=3
chr1	101541688	7639_1	N	[chr2:155671310[N	116.13	LOW	SVTYPE=BND;POS=101541688;STRANDS=--:20;IMPRECISE;CIPOS=-491,31;CIEND=-379,32;CIPOS95=-82,31;CIEND95=-78,32;MATEID=7639_2;EVENT=7639;SU=20;PE=20;SR=0;ALG=PROD;AF=6.839e-05;NSAMP=2;MSQ=14.92;AC=2;AN=29246;NFAM=2
chr1	101541704	7657_1	N	N]chr2:155671569]	1268.31	LOW	SVTYPE=BND;POS=101541704;STRANDS=++:27;IMPRECISE;CIPOS=-50,323;CIEND=-48,500;CIPOS95=-50,61;CIEND95=-48,121;MATEID=7657_2;EVENT=7657;SU=27;PE=27;SR=0;ALG=PROD;AF=0.0005813;NSAMP=17;MSQ=37.89;AC=17;AN=29246;NFAM=17
chr1	101542547	130773	N	<DEL>	956.18	PASS	SVTYPE=DEL;POS=101542547;SVLEN=-10598;END=101553145;STRANDS=+-:33;CIPOS=-30,29;CIEND=-26,22;CIPOS95=0,0;CIEND95=0,0;SU=33;PE=20;SR=13;ALG=PROD;AF=6.839e-05;NSAMP=2;MSQ=469.2;AC=2;AN=29246;NFAM=2
chr1	101546758	130774	N	<DEL>	518.5	PASS	SVTYPE=DEL;POS=101546758;SVLEN=-4928;END=101551686;STRANDS=+-:21;CIPOS=-4,4;CIEND=-6,1;CIPOS95=0,0;CIEND95=0,0;SU=21;PE=15;SR=6;ALG=PROD;AF=3.419e-05;NSAMP=1;MSQ=518.5;AC=1;AN=29246;NFAM=1
chr1	101552028	457438	N	<DUP>	178.28	PASS	SVTYPE=DUP;POS=101552028;SVLEN=334;END=101552362;STRANDS=-+:15;CIPOS=-4,1;CIEND=-10,9;CIPOS95=0,0;CIEND95=0,0;SU=15;PE=7;SR=8;ALG=PROD;AF=3.419e-05;NSAMP=1;MSQ=151.8;AC=1;AN=29246;NFAM=1
chr1	101552545	11712_1	N	N]chr4:177970861]	1617.56	LOW	SVTYPE=BND;POS=101552545;STRANDS=++:41;CIPOS=-9,8;CIEND=-9,8;CIPOS95=0,0;CIEND95=0,0;MATEID=11712_2;EVENT=11712;SU=41;PE=0;SR=41;ALG=PROD;AF=0.001231;NSAMP=36;MSQ=25.35;AC=36;AN=29240;NFAM=36
chr1	101552674	1485_1	N	]chr11:128868116]N	94891.1	LOW	SVTYPE=BND;POS=101552674;STRANDS=-+:4;CIPOS=-49,48;CIEND=-49,48;CIPOS95=0,0;CIEND95=0,0;MATEID=1485_2;EVENT=1485;SU=4;PE=0;SR=4;ALG=PROD;AF=0.05974;NSAMP=1498;MSQ=29.41;AC=1504;AN=25176;NFAM=1441
chr1	101552867	6777_1	N	]chr2:13030058]N	666.27	LOW	SVTYPE=BND;POS=101552867;STRANDS=-+:4;CIPOS=-9,8;CIEND=-9,8;CIPOS95=0,0;CIEND95=0,0;MATEID=6777_2;EVENT=6777;SU=4;PE=0;SR=4;ALG=PROD;AF=0.0004789;NSAMP=12;MSQ=20.28;AC=14;AN=29234;NFAM=12
chr1	101553017	545432	N	<INV>	53105.2	LOW	SVTYPE=INV;POS=101553017;SVLEN=84;END=101553101;STRANDS=++:43,--:60;IMPRECISE;CIPOS=-212,605;CIEND=-41,203;CIPOS95=-95,95;CIEND95=-41,89;SU=103;PE=103;SR=0;ALG=SUM;AF=0.0527;NSAMP=911;MSQ=35.28;AC=1288;AN=24442;NFAM=904
chr1	101553236	130776_1	N	N[chr1:101553338[	7743.17	LOW	SVTYPE=BND;POS=101553236;STRANDS=+-:4;CIPOS=-9,8;CIEND=-9,8;CIPOS95=0,0;CIEND95=0,0;MATEID=130776_2;EVENT=130776;SU=4;PE=0;SR=4;ALG=PROD;AF=4.364e-05;NSAMP=1;MSQ=14.98;RETAINED;RECLASSIFIED;AC=1;AN=22916;NFAM=1
chr1	101553264	457439	N	<DUP>	52120.6	PASS	SVTYPE=DUP;POS=101553264;SVLEN=146;END=101553410;STRANDS=-+:37;CIPOS=-9,8;CIEND=-5,12;CIPOS95=0,0;CIEND95=0,0;SU=37;PE=0;SR=37;ALG=PROD;AF=0.06741;NSAMP=1273;MSQ=16.58;AC=1368;AN=20294;NFAM=1186
chr1	101553338	130776_2	N	]chr1:101553236]N	7743.17	LOW	SVTYPE=BND;POS=101553236;STRANDS=+-:4;CIPOS=-9,8;CIEND=-9,8;CIPOS95=0,0;CIEND95=0,0;MATEID=130776_1;EVENT=130776;SECONDARY;SU=4;PE=0;SR=4;ALG=PROD;AF=4.364e-05;NSAMP=1;MSQ=14.98;RETAINED;RECLASSIFIED;AC=1;AN=22916;NFAM=1
chr1	101553369	17754_1	N	N[chrX:95003632[	10555.6	LOW	SVTYPE=BND;POS=101553369;STRANDS=+-:287;IMPRECISE;CIPOS=-171,651;CIEND=-722,100;CIPOS95=-171,191;CIEND95=-151,100;MATEID=17754_2;EVENT=17754;SU=287;PE=287;SR=0;ALG=SUM;AF=0.006773;NSAMP=198;MSQ=23.5;AC=198;AN=29232;NFAM=195
chr1	101553960	17755_1	N	]chrX:95003821]N	4743	LOW	SVTYPE=BND;POS=101553960;STRANDS=-+:21;IMPRECISE;CIPOS=-615,129;CIEND=-34,690;CIPOS95=-272,129;CIEND95=-34,213;MATEID=17755_2;EVENT=17755;SU=21;PE=21;SR=0;ALG=SUM;AF=0.003488;NSAMP=102;MSQ=14.9;AC=102;AN=29246;NFAM=102
chr1	101555815	130779_1	N	N[chr1:101556323[	601.56	LOW	SVTYPE=BND;POS=101555815;STRANDS=+-:21;CIPOS=-3,2;CIEND=-10,9;CIPOS95=0,0;CIEND95=0,0;MATEID=130779_2;EVENT=130779;SU=21;PE=11;SR=10;ALG=PROD;AF=0.0001026;NSAMP=3;MSQ=195.58;RECLASSIFIED;AC=3;AN=29246;NFAM=3
chr1	101556323	130779_2	N	]chr1:101555815]N	601.56	LOW	SVTYPE=BND;POS=101555815;STRANDS=+-:21;CIPOS=-10,9;CIEND=-3,2;CIPOS95=0,0;CIEND95=0,0;MATEID=130779_1;EVENT=130779;SECONDARY;SU=21;PE=11;SR=10;ALG=PROD;AF=0.0001026;NSAMP=3;MSQ=195.58;RECLASSIFIED;AC=3;AN=29246;NFAM=3
chr1	101557434	14500_1	N	[chr7:44171423[N	941.82	LOW	SVTYPE=BND;POS=101557434;STRANDS=--:27;CIPOS=-9,8;CIEND=-9,8;CIPOS95=0,0;CIEND95=0,0;MATEID=14500_2;EVENT=14500;SU=27;PE=0;SR=27;ALG=PROD;AF=0.001334;NSAMP=39;MSQ=15.34;AC=39;AN=29246;NFAM=39
chr1	101583817	130780	N	<DEL>	110.77	PASS	SVTYPE=DEL;POS=101583817;SVLEN=-1384;END=101585201;STRANDS=+-:6;IMPRECISE;CIPOS=-10,9;CIEND=-10,6;CIPOS95=-1,1;CIEND95=-1,0;SU=6;PE=4;SR=2;ALG=PROD;AF=3.419e-05;NSAMP=1;MSQ=110.77;AC=1;AN=29246;NFAM=1
chr1	101622172	130782	N	<DEL>	1819.43	PASS	SVTYPE=DEL;POS=101622172;SVLEN=-13863;END=101636035;STRANDS=+-:75;CIPOS=-7,9;CIEND=-10,7;CIPOS95=0,0;CIEND95=0,0;SU=75;PE=39;SR=36;ALG=PROD;AF=0.0001026;NSAMP=3;MSQ=440.62;AC=3;AN=29246;NFAM=3
chr1	101624826	398_1	N	]chr10:54879204]N	4.64	LOW	SVTYPE=BND;POS=101624826;STRANDS=-+:4;IMPRECISE;CIPOS=-10,7;CIEND=-10,5;CIPOS95=-2,0;CIEND95=-1,0;MATEID=398_2;EVENT=398;SU=4;PE=0;SR=4;ALG=PROD;AF=3.419e-05;NSAMP=1;MSQ=4.64;AC=1;AN=29246;NFAM=1
chr1	101630505	545437_1	N	N]chr1:101636305]	944.02	LOW	SVTYPE=BND;POS=101630505;STRANDS=++:49;CIPOS=-10,9;CIEND=-10,9;CIPOS95=0,0;CIEND95=0,0;MATEID=545437_2;EVENT=545437;SU=49;PE=35;SR=14;ALG=PROD;AF=0.0001026;NSAMP=3;MSQ=251.76;AC=3;AN=29246;NFAM=3
chr1	101631134	130783	N	<DEL>	109991	PASS	SVTYPE=DEL;POS=101631134;SVLEN=-2091;END=101633225;STRANDS=+-:4792;CIPOS=0,0;CIEND=0,0;CIPOS95=0,0;CIEND95=0,0;SU=4792;PE=2854;SR=1938;ALG=PROD;AF=0.006086;NSAMP=178;MSQ=466.09;AC=178;AN=29246;NFAM=172
chr1	101636305	545437_2	N	N]chr1:101630505]	944.02	LOW	SVTYPE=BND;POS=101636305;STRANDS=++:49;CIPOS=-10,9;CIEND=-10,9;CIPOS95=0,0;CIEND95=0,0;MATEID=545437_1;EVENT=545437;SECONDARY;SU=49;PE=35;SR=14;ALG=PROD;AF=0.0001026;NSAMP=3;MSQ=251.76;AC=3;AN=29246;NFAM=3
chr1	101641219	130785	N	<DEL>	234.08	PASS	SVTYPE=DEL;POS=101641219;SVLEN=-6827;END=101648046;STRANDS=+-:14;CIPOS=-6,7;CIEND=-10,9;CIPOS95=0,0;CIEND95=0,0;SU=14;PE=10;SR=4;ALG=PROD;AF=3.419e-05;NSAMP=1;MSQ=233.63;AC=1;AN=29246;NFAM=1
chr1	101648924	2917_1	N	N[chr13:64251733[	1.99679e+06	LOW	SVTYPE=BND;POS=101648924;STRANDS=-+:2176,+-:2298;IMPRECISE;CIPOS=-1129,1132;CIEND=-816,832;CIPOS95=-228,228;CIEND95=-153,153;MATEID=2917_2;EVENT=2917;SU=4474;PE=4474;SR=0;ALG=SUM;AF=0.3003;NSAMP=8777;MSQ=129.29;AC=8783;AN=29246;NFAM=8197
chr1	101653480	130787	N	<DEL>	1061.23	PASS	SVTYPE=DEL;POS=101653480;SVLEN=-829;END=101654309;STRANDS=+-:43;CIPOS=-2,0;CIEND=-2,0;CIPOS95=0,0;CIEND95=0,0;SU=43;PE=23;SR=20;ALG=PROD;AF=3.419e-05;NSAMP=1;MSQ=1061.23;AC=1;AN=29246;NFAM=1
chr1	101657893	2705_1	N	]chr13:28587463]N	2859.84	LOW	SVTYPE=BND;POS=101657893;STRANDS=-+:169;IMPRECISE;CIPOS=-453,9;CIEND=-18,170;CIPOS95=-40,9;CIEND95=-5,5;MATEID=2705_2;EVENT=2705;SU=169;PE=169;SR=0;ALG=PROD;AF=0.003522;NSAMP=103;MSQ=19.35;AC=103;AN=29246;NFAM=103
chr1	101657920	3391_1	N	N]chr14:47771652]	6571.97	LOW	SVTYPE=BND;POS=101657920;STRANDS=++:436;IMPRECISE;CIPOS=-234,592;CIEND=-70,772;CIPOS95=-84,84;CIEND95=-70,133;MATEID=3391_2;EVENT=3391;SU=436;PE=436;SR=0;ALG=SUM;AF=0.004172;NSAMP=122;MSQ=40.24;AC=122;AN=29246;NFAM=121
chr1	101657940	3388_1	N	[chr14:47771478[N	991.71	LOW	SVTYPE=BND;POS=101657940;STRANDS=--:54;IMPRECISE;CIPOS=-294,29;CIEND=-544,13;CIPOS95=-11,11;CIEND95=-87,13;MATEID=3388_2;EVENT=3388;SU=54;PE=54;SR=0;ALG=PROD;AF=0.001197;NSAMP=35;MSQ=27.45;AC=35;AN=29246;NFAM=35
chr1	101657943	6875_1	N	N]chr2:29831301]	42.84	LOW	SVTYPE=BND;POS=101657943;STRANDS=++:4;IMPRECISE;CIPOS=-10,569;CIEND=-10,699;CIPOS95=-2,130;CIEND95=-1,163;MATEID=6875_2;EVENT=6875;SU=4;PE=4;SR=0;ALG=PROD;AF=3.419e-05;NSAMP=1;MSQ=41.89;AC=1;AN=29246;NFAM=1
chr1	101657943	8341_1	N	]chr20:4118803]N	2599.61	LOW	SVTYPE=BND;POS=101657943;STRANDS=-+:103;IMPRECISE;CIPOS=-240,49;CIEND=-11,397;CIPOS95=-7,7;CIEND95=-11,45;MATEID=8341_2;EVENT=8341;SU=103;PE=103;SR=0;ALG=PROD;AF=0.001881;NSAMP=55;MSQ=41.94;AC=55;AN=29246;NFAM=54
chr1	101657949	18046_1	N	N]chrX:150398404]	1697.54	LOW	SVTYPE=BND;POS=101657949;STRANDS=++:48;IMPRECISE;CIPOS=-48,336;CIEND=-10,486;CIPOS95=-17,17;CIEND95=-10,86;MATEID=18046_2;EVENT=18046;SU=48;PE=48;SR=0;ALG=PROD;AF=0.001744;NSAMP=51;MSQ=30.63;AC=51;AN=29246;NFAM=51
chr1	101657957	8340_1	N	N[chr20:4118604[	999.16	LOW	SVTYPE=BND;POS=101657957;STRANDS=+-:52;IMPRECISE;CIPOS=-30,288;CIEND=-436,10;CIPOS95=-10,10;CIEND95=-62,10;MATEID=8340_2;EVENT=8340;SU=52;PE=52;SR=0;ALG=PROD;AF=0.001231;NSAMP=36;MSQ=24.39;AC=36;AN=29246;NFAM=36
chr1	101658008	18040_1	N	[chrX:150398241[N	1027.33	LOW	SVTYPE=BND;POS=101658008;STRANDS=--:13;IMPRECISE;CIPOS=-377,49;CIEND=-596,49;CIPOS95=-40,40;CIEND95=-141,49;MATEID=18040_2;EVENT=18040;SU=13;PE=13;SR=0;ALG=PROD;AF=0.00147;NSAMP=43;MSQ=23.17;AC=43;AN=29246;NFAM=43
chr1	101660178	130788	N	<DEL>	107.05	PASS	SVTYPE=DEL;POS=101660178;SVLEN=-5848;END=101666026;STRANDS=+-:9;CIPOS=-10,9;CIEND=-9,6;CIPOS95=0,0;CIEND95=0,0;SU=9;PE=5;SR=4;ALG=PROD;AF=3.419e-05;NSAMP=1;MSQ=104.7;AC=1;AN=29246;NFAM=1
chr1	101686333	130789_1	N	N[chr1:101686414[	215.8	LOW	SVTYPE=BND;POS=101686333;STRANDS=+-:9;CIPOS=-4,3;CIEND=-4,3;CIPOS95=0,0;CIEND95=0,0;MATEID=130789_2;EVENT=130789;SU=9;PE=0;SR=9;ALG=PROD;AF=3.419e-05;NSAMP=1;MSQ=215.79;RECLASSIFIED;AC=1;AN=29246;NFAM=1
chr1	101686414	130789_2	N	]chr1:101686333]N	215.8	LOW	SVTYPE=BND;POS=101686333;STRANDS=+-:9;CIPOS=-4,3;CIEND=-4,3;CIPOS95=0,0;CIEND95=0,0;MATEID=130789_1;EVENT=130789;SECONDARY;SU=9;PE=0;SR=9;ALG=PROD;AF=3.419e-05;NSAMP=1;MSQ=215.79;RECLASSIFIED;AC=1;AN=29246;NFAM=1
chr1	101701072	130790	N	<DEL>	496.36	PASS	SVTYPE=DEL;POS=101701072;SVLEN=-2871;END=101703943;STRANDS=+-:22;CIPOS=-3,1;CIEND=-3,0;CIPOS95=0,0;CIEND95=0,0;SU=22;PE=10;SR=12;ALG=PROD;AF=3.419e-05;NSAMP=1;MSQ=491.51;AC=1;AN=29246;NFAM=1
chr1	101705868	130791_1	N	N[chr1:101705955[	111.48	LOW	SVTYPE=BND;POS=101705868;STRANDS=+-:5;CIPOS=-10,9;CIEND=-10,9;CIPOS95=0,0;CIEND95=0,0;MATEID=130791_2;EVENT=130791;SU=5;PE=0;SR=5;ALG=PROD;AF=3.419e-05;NSAMP=1;MSQ=110.84;RECLASSIFIED;AC=1;AN=29246;NFAM=1
chr1	101705955	130791_2	N	]chr1:101705868]N	111.48	LOW	SVTYPE=BND;POS=101705868;STRANDS=+-:5;CIPOS=-10,9;CIEND=-10,9;CIPOS95=0,0;CIEND95=0,0;MATEID=130791_1;EVENT=130791;SECONDARY;SU=5;PE=0;SR=5;ALG=PROD;AF=3.419e-05;NSAMP=1;MSQ=110.84;RECLASSIFIED;AC=1;AN=29246;NFAM=1
chr1	101732230	130792	N	<DEL>	245.82	PASS	SVTYPE=DEL;POS=101732230;SVLEN=-162;END=101732392;STRANDS=+-:12;CIPOS=-10,9;CIEND=-10,9;CIPOS95=0,0;CIEND95=0,0;SU=12;PE=0;SR=12;ALG=PROD;AF=3.419e-05;NSAMP=1;MSQ=245.79;AC=1;AN=29246;NFAM=1
chr1	101755308	130793	N	<DEL>	734.81	PASS	SVTYPE=DEL;POS=101755308;SVLEN=-1300;END=101756608;STRANDS=+-:31;CIPOS=-10,9;CIEND=-4,1;CIPOS95=0,0;CIEND95=0,0;SU=31;PE=21;SR=10;ALG=PROD;AF=3.42e-05;NSAMP=1;MSQ=698.34;AC=1;AN=29238;NFAM=1
chr1	101755472	130794	N	<DEL>	963.11	PASS	SVTYPE=DEL;POS=101755472;SVLEN=-228;END=101755700;STRANDS=+-:27;CIPOS=-28,26;CIEND=-30,29;CIPOS95=0,0;CIEND95=0,0;SU=27;PE=1;SR=26;ALG=PROD;AF=6.843e-05;NSAMP=2;MSQ=401.58;AC=2;AN=29226;NFAM=2
chr1	101770442	130795	N	<DEL>	468.29	PASS	SVTYPE=DEL;POS=101770442;SVLEN=-3929;END=101774371;STRANDS=+-:19;CIPOS=-3,3;CIEND=-10,9;CIPOS95=0,0;CIEND95=0,0;SU=19;PE=11;SR=8;ALG=PROD;AF=3.419e-05;NSAMP=1;MSQ=467.65;AC=1;AN=29246;NFAM=1
chr1	101778500	130796	N	<DEL>	995.3	PASS	SVTYPE=DEL;POS=101778500;SVLEN=-8819;END=101787319;STRANDS=+-:38;CIPOS=-22,21;CIEND=-26,23;CIPOS95=0,0;CIEND95=0,0;SU=38;PE=19;SR=19;ALG=PROD;AF=6.839e-05;NSAMP=2;MSQ=497.65;AC=2;AN=29246;NFAM=2
chr1	101791211	130797	N	<DEL>	597.19	PASS	SVTYPE=DEL;POS=101791211;SVLEN=-509;END=101791720;STRANDS=+-:25;CIPOS=-2,1;CIEND=-10,9;CIPOS95=0,0;CIEND95=0,0;SU=25;PE=11;SR=14;ALG=PROD;AF=3.419e-05;NSAMP=1;MSQ=593.45;AC=1;AN=29246;NFAM=1
chr1	101822808	130799	N	<DEL>	179379	PASS	SVTYPE=DEL;POS=101822808;SVLEN=-1213;END=101824021;STRANDS=+-:7581;CIPOS=0,0;CIEND=0,0;CIPOS95=0,0;CIEND95=0,0;SU=7581;PE=4193;SR=3388;ALG=PROD;AF=0.005915;NSAMP=173;MSQ=580.12;AC=173;AN=29246;NFAM=163
chr1	101825335	130800	N	<DEL>	584.12	PASS	SVTYPE=DEL;POS=101825335;SVLEN=-205;END=101825540;STRANDS=+-:21;CIPOS=-23,22;CIEND=-23,22;CIPOS95=0,0;CIEND95=0,0;SU=21;PE=0;SR=21;ALG=PROD;AF=0.0001026;NSAMP=3;MSQ=112.02;AC=3;AN=29246;NFAM=3
chr1	101828010	14109_1	N	]chr6:154796402]N	9763.91	LOW	SVTYPE=BND;POS=101828010;STRANDS=-+:5;CIPOS=-10,9;CIEND=-10,9;CIPOS95=0,0;CIEND95=0,0;MATEID=14109_2;EVENT=14109;SU=5;PE=0;SR=5;ALG=PROD;AF=0.00677;NSAMP=198;MSQ=21.36;AC=198;AN=29246;NFAM=195
chr1	101842693	457440	N	<DUP>	198.42	PASS	SVTYPE=DUP;POS=101842693;SVLEN=215;END=101842908;STRANDS=-+:12;CIPOS=-26,24;CIEND=-26,24;CIPOS95=0,0;CIEND95=0,0;SU=12;PE=0;SR=12;ALG=PROD;AF=0.0001368;NSAMP=4;MSQ=33.51;AC=4;AN=29246;NFAM=4
chr1	101855869	130801	N	<DEL>	75159.1	PASS	SVTYPE=DEL;POS=101855869;SVLEN=-5503;END=101861372;STRANDS=+-:3299;CIPOS=0,0;CIEND=0,0;CIPOS95=0,0;CIEND95=0,0;SU=3299;PE=1907;SR=1392;ALG=PROD;AF=0.005026;NSAMP=146;MSQ=452.16;AC=147;AN=29246;NFAM=142
chr1	101859790	130802_1	N	N[chr1:101861378[	37231.7	PASS	SVTYPE=BND;POS=101859790;STRANDS=+-:1470;CIPOS=-1,1;CIEND=-1,0;CIPOS95=0,0;CIEND95=0,0;MATEID=130802_2;EVENT=130802;SU=1470;PE=917;SR=553;ALG=PROD;AF=0.002325;NSAMP=67;MSQ=477.79;RECLASSIFIED;AC=68;AN=29246;NFAM=66
chr1	101861378	130802_2	N	]chr1:101859790]N	37231.7	PASS	SVTYPE=BND;POS=101859790;STRANDS=+-:1470;CIPOS=-1,0;CIEND=-1,1;CIPOS95=0,0;CIEND95=0,0;MATEID=130802_1;EVENT=130802;SECONDARY;SU=1470;PE=917;SR=553;ALG=PROD;AF=0.002325;NSAMP=67;MSQ=477.79;RECLASSIFIED;AC=68;AN=29246;NFAM=66
chr1	101865176	130803_1	N	N[chr1:101865234[	24456.4	LOW	SVTYPE=BND;POS=101865176;STRANDS=+-:880;CIPOS=0,0;CIEND=0,0;CIPOS95=0,0;CIEND95=0,0;MATEID=130803_2;EVENT=130803;SU=880;PE=8;SR=872;ALG=PROD;AF=0.003795;NSAMP=110;MSQ=194.51;RECLASSIFIED;AC=111;AN=29246;NFAM=109
chr1	101865234	130803_2	N	]chr1:101865176]N	24456.4	LOW	SVTYPE=BND;POS=101865176;STRANDS=+-:880;CIPOS=0,0;CIEND=0,0;CIPOS95=0,0;CIEND95=0,0;MATEID=130803_1;EVENT=130803;SECONDARY;SU=880;PE=8;SR=872;ALG=PROD;AF=0.003795;NSAMP=110;MSQ=194.51;RECLASSIFIED;AC=111;AN=29246;NFAM=109
chr1	101884984	130804	N	<DEL>	2661.75	PASS	SVTYPE=DEL;POS=101884984;SVLEN=-7869;END=101892853;STRANDS=+-:114;CIPOS=-30,29;CIEND=-23,9;CIPOS95=0,0;CIEND95=0,0;SU=114;PE=73;SR=41;ALG=PROD;AF=3.419e-05;NSAMP=1;MSQ=158.74;AC=1;AN=29246;NFAM=1
chr1	101888172	130805	N	<DEL>	596.2	PASS	SVTYPE=DEL;POS=101888172;SVLEN=-9813;END=101897985;STRANDS=+-:24;CIPOS=-25,28;CIEND=-29,23;CIPOS95=0,0;CIEND95=0,0;SU=24;PE=18;SR=6;ALG=PROD;AF=6.839e-05;NSAMP=2;MSQ=298.1;AC=2;AN=29246;NFAM=2
chr1	101893421	130806	N	<DEL>	1267.88	PASS	SVTYPE=DEL;POS=101893421;SVLEN=-78068;END=101971489;STRANDS=+-:57;CIPOS=-22,21;CIEND=-22,20;CIPOS95=0,0;CIEND95=0,0;SU=57;PE=33;SR=24;ALG=PROD;AF=0.0001026;NSAMP=3;MSQ=422.63;AC=3;AN=29246;NFAM=3
chr1	101903410	545439	N	<INV>	263.82	LOW	SVTYPE=INV;POS=101903410;SVLEN=90;END=101903500;STRANDS=++:1,--:3;IMPRECISE;CIPOS=-2,9;CIEND=-2,9;CIPOS95=-1,1;CIEND95=-1,1;SU=4;PE=1;SR=3;ALG=PROD;AF=0.0003077;NSAMP=9;MSQ=15.9;AC=9;AN=29246;NFAM=9
chr1	101905001	130807	N	<DEL>	994.02	PASS	SVTYPE=DEL;POS=101905001;SVLEN=-1299;END=101906300;STRANDS=+-:41;CIPOS=-2,0;CIEND=-2,0;CIPOS95=0,0;CIEND95=0,0;SU=41;PE=20;SR=21;ALG=PROD;AF=3.419e-05;NSAMP=1;MSQ=989.22;AC=1;AN=29246;NFAM=1
chr1	101915385	545440_1	N	N]chr1:101915754]	772.57	LOW	SVTYPE=BND;POS=101915385;STRANDS=++:68;CIPOS=-6,8;CIEND=-5,3;CIPOS95=0,0;CIEND95=0,0;MATEID=545440_2;EVENT=545440;SU=68;PE=16;SR=52;ALG=PROD;AF=0.0002736;NSAMP=8;MSQ=94.48;AC=8;AN=29242;NFAM=8
chr1	101915677	545441_1	N	[chr1:101916013[N	934.87	LOW	SVTYPE=BND;POS=101915677;STRANDS=--:57;CIPOS=-6,5;CIEND=-6,5;CIPOS95=0,0;CIEND95=0,0;MATEID=545441_2;EVENT=545441;SU=57;PE=0;SR=57;ALG=PROD;AF=0.0002736;NSAMP=8;MSQ=113.73;AC=8;AN=29242;NFAM=8
chr1	101915754	545440_2	N	N]chr1:101915385]	772.57	LOW	SVTYPE=BND;POS=101915754;STRANDS=++:68;CIPOS=-5,3;CIEND=-6,8;CIPOS95=0,0;CIEND95=0,0;MATEID=545440_1;EVENT=545440;SECONDARY;SU=68;PE=16;SR=52;ALG=PROD;AF=0.0002736;NSAMP=8;MSQ=94.48;AC=8;AN=29242;NFAM=8
chr1	101916013	545441_2	N	[chr1:101915677[N	934.87	LOW	SVTYPE=BND;POS=101916013;STRANDS=--:57;CIPOS=-6,5;CIEND=-6,5;CIPOS95=0,0;CIEND95=0,0;MATEID=545441_1;EVENT=545441;SECONDARY;SU=57;PE=0;SR=57;ALG=PROD;AF=0.0002736;NSAMP=8;MSQ=113.73;AC=8;AN=29242;NFAM=8
chr1	101921201	11534_1	N	[chr4:152690978[N	64.93	LOW	SVTYPE=BND;POS=101921201;STRANDS=--:4;CIPOS=-9,8;CIEND=-9,8;CIPOS95=0,0;CIEND95=0,0;MATEID=11534_2;EVENT=11534;SU=4;PE=0;SR=4;ALG=PROD;AF=0.0001368;NSAMP=4;MSQ=12.81;AC=4;AN=29246;NFAM=4
chr1	101932848	457442_1	N	]chr1:102007281]N	288.1	LOW	SVTYPE=BND;POS=101932848;STRANDS=-+:39;CIPOS=-23,21;CIEND=-26,24;CIPOS95=0,0;CIEND95=0,0;MATEID=457442_2;EVENT=457442;SU=39;PE=19;SR=20;ALG=PROD;AF=6.839e-05;NSAMP=2;MSQ=144.04;RECLASSIFIED;AC=2;AN=29246;NFAM=1
chr1	101934682	457443	N	<DUP>	1148.71	PASS	SVTYPE=DUP;POS=101934682;SVLEN=74157;END=102008839;STRANDS=-+:70;CIPOS=-10,9;CIEND=-9,9;CIPOS95=0,0;CIEND95=0,0;SU=70;PE=49;SR=21;ALG=PROD;AF=6.839e-05;NSAMP=1;MSQ=1131.76;AC=2;AN=29246;NFAM=1
chr1	101935969	130809	N	<DEL>	3001.21	PASS	SVTYPE=DEL;POS=101935969;SVLEN=-10388;END=101946357;STRANDS=+-:134;CIPOS=-4,3;CIEND=-5,2;CIPOS95=0,0;CIEND95=0,0;SU=134;PE=69;SR=65;ALG=PROD;AF=0.0001368;NSAMP=4;MSQ=466.77;AC=4;AN=29246;NFAM=4
chr1	101949870	130811	N	<DEL>	389.63	PASS	SVTYPE=DEL;POS=101949870;SVLEN=-713;END=101950583;STRANDS=+-:14;CIPOS=-5,6;CIEND=-10,9;CIPOS95=0,0;CIEND95=0,0;SU=14;PE=9;SR=5;ALG=PROD;AF=3.419e-05;NSAMP=1;MSQ=389.62;AC=1;AN=29246;NFAM=1
chr1	101949947	545443_1	N	N]chr1:101950678]	41.77	LOW	SVTYPE=BND;POS=101949947;STRANDS=++:5;IMPRECISE;CIPOS=-10,190;CIEND=-10,244;CIPOS95=-3,47;CIEND95=-3,52;MATEID=545443_2;EVENT=545443;SU=5;PE=5;SR=0;ALG=PROD;AF=3.419e-05;NSAMP=1;MSQ=38.76;AC=1;AN=29246;NFAM=1
chr1	101950678	545443_2	N	N]chr1:101949947]	41.77	LOW	SVTYPE=BND;POS=101950678;STRANDS=++:5;IMPRECISE;CIPOS=-10,244;CIEND=-10,190;CIPOS95=-3,52;CIEND95=-3,47;MATEID=545443_1;EVENT=545443;SECONDARY;SU=5;PE=5;SR=0;ALG=PROD;AF=3.419e-05;NSAMP=1;MSQ=38.76;AC=1;AN=29246;NFAM=1
chr1	101950725	130812	N	<DEL>	155.64	PASS	SVTYPE=DEL;POS=101950725;SVLEN=-2639;END=101953364;STRANDS=+-:10;IMPRECISE;CIPOS=-30,439;CIEND=-468,29;CIPOS95=-30,98;CIEND95=-96,29;SU=10;PE=10;SR=0;ALG=PROD;AF=6.839e-05;NSAMP=2;MSQ=77.82;AC=2;AN=29246;NFAM=2
chr1	101957687	130813_1	N	N[chr1:102004810[	1093.47	PASS	SVTYPE=BND;POS=101957687;STRANDS=+-:58;CIPOS=-24,23;CIEND=-24,21;CIPOS95=0,0;CIEND95=0,0;MATEID=130813_2;EVENT=130813;SU=58;PE=28;SR=30;ALG=PROD;AF=6.839e-05;NSAMP=2;MSQ=546.74;RECLASSIFIED;AC=2;AN=29246;NFAM=1
chr1	101961145	130814_1	N	N[chr1:101961268[	595.77	PASS	SVTYPE=BND;POS=101961145;STRANDS=+-:22;CIPOS=-23,21;CIEND=-28,29;CIPOS95=0,0;CIEND95=0,0;MATEID=130814_2;EVENT=130814;SU=22;PE=1;SR=21;ALG=PROD;AF=3.42e-05;NSAMP=1;MSQ=329.7;RECLASSIFIED;AC=1;AN=29240;NFAM=1
chr1	101961268	130814_2	N	]chr1:101961145]N	595.77	PASS	SVTYPE=BND;POS=101961145;STRANDS=+-:22;CIPOS=-28,29;CIEND=-23,21;CIPOS95=0,0;CIEND95=0,0;MATEID=130814_1;EVENT=130814;SECONDARY;SU=22;PE=1;SR=21;ALG=PROD;AF=3.42e-05;NSAMP=1;MSQ=329.7;RECLASSIFIED;AC=1;AN=29240;NFAM=1
chr1	101966318	1589_1	N	[chr11:57542114[N	3953.64	LOW	SVTYPE=BND;POS=101966318;STRANDS=--:4;CIPOS=-9,8;CIEND=-9,8;CIPOS95=0,0;CIEND95=0,0;MATEID=1589_2;EVENT=1589;SU=4;PE=0;SR=4;ALG=PROD;AF=0.004308;NSAMP=126;MSQ=18.9;AC=126;AN=29246;NFAM=126
chr1	101966318	17789_1	N	[chrX:101918446[N	888.81	LOW	SVTYPE=BND;POS=101966318;STRANDS=--:4;CIPOS=-9,8;CIEND=-9,8;CIPOS95=0,0;CIEND95=0,0;MATEID=17789_2;EVENT=17789;SU=4;PE=0;SR=4;ALG=PROD;AF=0.0006839;NSAMP=20;MSQ=14.78;AC=20;AN=29246;NFAM=20
chr1	101966318	4321_1	N	]chr15:94647762]N	52.38	LOW	SVTYPE=BND;POS=101966318;STRANDS=-+:4;IMPRECISE;CIPOS=-9,8;CIEND=-10,6;CIPOS95=0,0;CIEND95=-1,0;MATEID=4321_2;EVENT=4321;SU=4;PE=0;SR=4;ALG=PROD;AF=6.839e-05;NSAMP=2;MSQ=23.83;AC=2;AN=29246;NFAM=2
chr1	101971210	130815	N	<DEL>	745.8	PASS	SVTYPE=DEL;POS=101971210;SVLEN=-5146;END=101976356;STRANDS=+-:20;IMPRECISE;CIPOS=-6,301;CIEND=-360,9;CIPOS95=0,89;CIEND95=-79,0;SU=20;PE=20;SR=0;ALG=PROD;AF=3.419e-05;NSAMP=1;MSQ=110.52;AC=1;AN=29246;NFAM=1
chr1	101971211	545444_1	N	N]chr1:101974101]	665.02	PASS	SVTYPE=BND;POS=101971211;STRANDS=++:40;CIPOS=-23,21;CIEND=-30,29;CIPOS95=0,0;CIEND95=0,0;MATEID=545444_2;EVENT=545444;SU=40;PE=14;SR=26;ALG=PROD;AF=3.419e-05;NSAMP=1;MSQ=206.64;AC=1;AN=29246;NFAM=1
chr1	101973983	545445_1	N	[chr1:101976357[N	757.89	PASS	SVTYPE=BND;POS=101973983;STRANDS=--:45;CIPOS=-22,20;CIEND=-25,29;CIPOS95=0,0;CIEND95=0,0;MATEID=545445_2;EVENT=545445;SU=45;PE=16;SR=29;ALG=PROD;AF=3.419e-05;NSAMP=1;MSQ=134.57;AC=1;AN=29246;NFAM=1
chr1	101974101	545444_2	N	N]chr1:101971211]	665.02	PASS	SVTYPE=BND;POS=101974101;STRANDS=++:40;CIPOS=-30,29;CIEND=-23,21;CIPOS95=0,0;CIEND95=0,0;MATEID=545444_1;EVENT=545444;SECONDARY;SU=40;PE=14;SR=26;ALG=PROD;AF=3.419e-05;NSAMP=1;MSQ=206.64;AC=1;AN=29246;NFAM=1
chr1	101976357	545445_2	N	[chr1:101973983[N	757.89	PASS	SVTYPE=BND;POS=101976357;STRANDS=--:45;CIPOS=-25,29;CIEND=-22,20;CIPOS95=0,0;CIEND95=0,0;MATEID=545445_1;EVENT=545445;SECONDARY;SU=45;PE=16;SR=29;ALG=PROD;AF=3.419e-05;NSAMP=1;MSQ=134.57;AC=1;AN=29246;NFAM=1
chr1	101982619	130816	N	<DEL>	446.42	PASS	SVTYPE=DEL;POS=101982619;SVLEN=-3076;END=101985695;STRANDS=+-:22;CIPOS=-3,2;CIEND=-10,9;CIPOS95=0,0;CIEND95=0,0;SU=22;PE=13;SR=9;ALG=PROD;AF=3.419e-05;NSAMP=1;MSQ=446.42;AC=1;AN=29246;NFAM=1
chr1	101991044	1803_1	N	N]chr12:9606707]	191400	LOW	SVTYPE=BND;POS=101991044;STRANDS=++:21;CIPOS=-9,8;CIEND=-9,8;CIPOS95=0,0;CIEND95=0,0;MATEID=1803_2;EVENT=1803;SU=21;PE=0;SR=21;ALG=PROD;AF=0.1075;NSAMP=3137;MSQ=38.11;AC=3144;AN=29246;NFAM=3020
chr1	101993309	545446	N	<INV>	93.61	LOW	SVTYPE=INV;POS=101993309;SVLEN=131;END=101993440;STRANDS=++:1,--:4;IMPRECISE;CIPOS=-10,9;CIEND=-10,9;CIPOS95=-1,1;CIEND95=-1,1;SU=5;PE=3;SR=2;ALG=PROD;AF=0.0001026;NSAMP=3;MSQ=24.52;AC=3;AN=29242;NFAM=3
chr1	102004810	130813_2	N	]chr1:101957687]N	1093.47	PASS	SVTYPE=BND;POS=101957687;STRANDS=+-:58;CIPOS=-24,21;CIEND=-24,23;CIPOS95=0,0;CIEND95=0,0;MATEID=130813_1;EVENT=130813;SECONDARY;SU=58;PE=28;SR=30;ALG=PROD;AF=6.839e-05;NSAMP=2;MSQ=546.74;RECLASSIFIED;AC=2;AN=29246;NFAM=1
chr1	102007281	457442_2	N	N[chr1:101932848[	288.1	LOW	SVTYPE=BND;POS=101932848;STRANDS=-+:39;CIPOS=-26,24;CIEND=-23,21;CIPOS95=0,0;CIEND95=0,0;MATEID=457442_1;EVENT=457442;SECONDARY;SU=39;PE=19;SR=20;ALG=PROD;AF=6.839e-05;NSAMP=2;MSQ=144.04;RECLASSIFIED;AC=2;AN=29246;NFAM=1
chr1	102008768	4567_1	N	N[chr16:27941545[	14185.3	LOW	SVTYPE=BND;POS=102008768;STRANDS=+-:2062;IMPRECISE;CIPOS=0,229;CIEND=-122,9;CIPOS95=0,19;CIEND95=-1,1;MATEID=4567_2;EVENT=4567;SU=2062;PE=2062;SR=0;ALG=PROD;AF=0.01166;NSAMP=341;MSQ=20.19;AC=341;AN=29246;NFAM=337
chr1	102008768	4568_1	N	N]chr16:27942386]	1542.63	LOW	SVTYPE=BND;POS=102008768;STRANDS=++:271;IMPRECISE;CIPOS=-2,303;CIEND=-7,266;CIPOS95=-2,21;CIEND95=-7,11;MATEID=4568_2;EVENT=4568;SU=271;PE=271;SR=0;ALG=PROD;AF=0.001846;NSAMP=54;MSQ=22.98;AC=54;AN=29246;NFAM=54
chr1	102010923	7640_1	N	[chr2:155671424[N	15.77	LOW	SVTYPE=BND;POS=102010923;STRANDS=--:28;CIPOS=-43,42;CIEND=-46,42;CIPOS95=0,0;CIEND95=0,0;MATEID=7640_2;EVENT=7640;SU=28;PE=12;SR=16;ALG=PROD;AF=6.839e-05;NSAMP=2;MSQ=7.88;AC=2;AN=29246;NFAM=1
chr1	102010934	7658_1	N	N]chr2:155671570]	792.43	LOW	SVTYPE=BND;POS=102010934;STRANDS=++:30;IMPRECISE;CIPOS=-50,406;CIEND=-46,480;CIPOS95=-50,51;CIEND95=-46,130;MATEID=7658_2;EVENT=7658;SU=30;PE=30;SR=0;ALG=PROD;AF=0.0005813;NSAMP=17;MSQ=32.9;AC=17;AN=29246;NFAM=17
chr1	102019736	130817_1	N	N[chr1:102030044[	4780.69	PASS	SVTYPE=BND;POS=102019736;STRANDS=+-:210;CIPOS=-4,3;CIEND=-4,2;CIPOS95=0,0;CIEND95=0,0;MATEID=130817_2;EVENT=130817;SU=210;PE=112;SR=98;ALG=PROD;AF=0.0003419;NSAMP=10;MSQ=441.21;RECLASSIFIED;AC=10;AN=29246;NFAM=10
chr1	102030044	130817_2	N	]chr1:102019736]N	4780.69	PASS	SVTYPE=BND;POS=102019736;STRANDS=+-:210;CIPOS=-4,2;CIEND=-4,3;CIPOS95=0,0;CIEND95=0,0;MATEID=130817_1;EVENT=130817;SECONDARY;SU=210;PE=112;SR=98;ALG=PROD;AF=0.0003419;NSAMP=10;MSQ=441.21;RECLASSIFIED;AC=10;AN=29246;NFAM=10
chr1	102036261	545447_1	N	[chr1:102037926[N	26.18	LOW	SVTYPE=BND;POS=102036261;STRANDS=--:4;IMPRECISE;CIPOS=-410,9;CIEND=-308,9;CIPOS95=-118,3;CIEND95=-130,1;MATEID=545447_2;EVENT=545447;SU=4;PE=4;SR=0;ALG=PROD;AF=6.839e-05;NSAMP=2;MSQ=5.73;AC=2;AN=29246;NFAM=2
chr1	102036549	545448	N	<INV>	61.72	LOW	SVTYPE=INV;POS=102036549;SVLEN=1355;END=102037904;STRANDS=++:5,--:4;IMPRECISE;CIPOS=-21,20;CIEND=-35,45;CIPOS95=-1,1;CIEND95=-16,16;SU=9;PE=9;SR=0;ALG=PROD;AF=0.0001368;NSAMP=4;MSQ=14.73;AC=4;AN=29246;NFAM=4
chr1	102037926	545447_2	N	[chr1:102036261[N	26.18	LOW	SVTYPE=BND;POS=102037926;STRANDS=--:4;IMPRECISE;CIPOS=-308,9;CIEND=-410,9;CIPOS95=-130,1;CIEND95=-118,3;MATEID=545447_1;EVENT=545447;SECONDARY;SU=4;PE=4;SR=0;ALG=PROD;AF=6.839e-05;NSAMP=2;MSQ=5.73;AC=2;AN=29246;NFAM=2
chr1	102045439	890_1	N	N]chr11:13284266]	82.91	LOW	SVTYPE=BND;POS=102045439;STRANDS=++:4;IMPRECISE;CIPOS=-50,361;CIEND=-50,622;CIPOS95=-50,93;CIEND95=-50,204;MATEID=890_2;EVENT=890;SU=4;PE=4;SR=0;ALG=PROD;AF=6.839e-05;NSAMP=2;MSQ=40.64;AC=2;AN=29246;NFAM=2
chr1	102045467	17990_1	N	N]chrX:141402041]	2976.75	LOW	SVTYPE=BND;POS=102045467;STRANDS=++:26;IMPRECISE;CIPOS=-83,639;CIEND=-82,693;CIPOS95=-83,152;CIEND95=-82,168;MATEID=17990_2;EVENT=17990;SU=26;PE=26;SR=0;ALG=SUM;AF=0.003453;NSAMP=101;MSQ=23.53;AC=101;AN=29246;NFAM=101
chr1	102045489	17989_1	N	[chrX:141401849[N	7901.49	LOW	SVTYPE=BND;POS=102045489;STRANDS=--:19;IMPRECISE;CIPOS=-304,29;CIEND=-526,26;CIPOS95=-47,29;CIEND95=-119,26;MATEID=17989_2;EVENT=17989;SU=19;PE=19;SR=0;ALG=PROD;AF=0.01012;NSAMP=284;MSQ=17.07;AC=296;AN=29246;NFAM=282
chr1	102045489	5806_1	N	[chr18:43699212[N	21108.9	LOW	SVTYPE=BND;POS=102045489;STRANDS=--:1340;IMPRECISE;CIPOS=-102,7;CIEND=-202,17;CIPOS95=-1,1;CIEND95=-6,6;MATEID=5806_2;EVENT=5806;SU=1340;PE=1339;SR=1;ALG=PROD;AF=0.0159;NSAMP=457;MSQ=32.97;AC=465;AN=29246;NFAM=452
chr1	102045492	11617_1	N	]chr4:166253889]N	19095.6	LOW	SVTYPE=BND;POS=102045492;STRANDS=-+:26;IMPRECISE;CIPOS=-243,48;CIEND=-11,559;CIPOS95=-17,17;CIEND95=-11,66;MATEID=11617_2;EVENT=11617;SU=26;PE=26;SR=0;ALG=PROD;AF=0.02065;NSAMP=572;MSQ=18.97;AC=604;AN=29246;NFAM=569
chr1	102045492	15280_1	N	]chr7:148834353]N	32252.6	LOW	SVTYPE=BND;POS=102045492;STRANDS=-+:6;CIPOS=-9,5;CIEND=-10,8;CIPOS95=0,0;CIEND95=0,0;MATEID=15280_2;EVENT=15280;SU=6;PE=2;SR=4;ALG=PROD;AF=0.03471;NSAMP=982;MSQ=22.13;AC=1015;AN=29246;NFAM=960
chr1	102045495	13088_1	N	[chr6:9285794[N	46333.6	LOW	SVTYPE=BND;POS=102045495;STRANDS=--:58;CIPOS=-9,8;CIEND=-9,8;CIPOS95=0,0;CIEND95=0,0;MATEID=13088_2;EVENT=13088;SU=58;PE=0;SR=58;ALG=PROD;AF=0.04021;NSAMP=1140;MSQ=22.36;AC=1176;AN=29246;NFAM=1107
chr1	102045497	521_1	N	]chr10:95599074]N	1337.15	LOW	SVTYPE=BND;POS=102045497;STRANDS=-+:4;CIPOS=-9,8;CIEND=-9,8;CIPOS95=0,0;CIEND95=0,0;MATEID=521_2;EVENT=521;SU=4;PE=0;SR=4;ALG=PROD;AF=0.002154;NSAMP=61;MSQ=17.33;AC=63;AN=29246;NFAM=61
chr1	102045498	11616_1	N	N[chr4:166253749[	8249.59	LOW	SVTYPE=BND;POS=102045498;STRANDS=+-:61;IMPRECISE;CIPOS=-128,693;CIEND=-793,54;CIPOS95=-110,110;CIEND95=-185,54;MATEID=11616_2;EVENT=11616;SU=61;PE=61;SR=0;ALG=SUM;AF=0.008514;NSAMP=249;MSQ=23.15;AC=249;AN=29246;NFAM=248
chr1	102045525	10043_1	N	N]chr3:110851771]	1793.89	LOW	SVTYPE=BND;POS=102045525;STRANDS=++:4;CIPOS=-9,8;CIEND=-9,8;CIPOS95=0,0;CIEND95=0,0;MATEID=10043_2;EVENT=10043;SU=4;PE=0;SR=4;ALG=PROD;AF=0.002188;NSAMP=64;MSQ=16.48;AC=64;AN=29246;NFAM=64
chr1	102045525	12286_1	N	N]chr5:59616946]	13598.8	LOW	SVTYPE=BND;POS=102045525;STRANDS=++:4;CIPOS=-9,8;CIEND=-9,8;CIPOS95=0,0;CIEND95=0,0;MATEID=12286_2;EVENT=12286;SU=4;PE=0;SR=4;ALG=PROD;AF=0.01409;NSAMP=412;MSQ=17.5;AC=412;AN=29246;NFAM=407
chr1	102045525	15597_1	N	N]chr8:25765220]	40201.5	LOW	SVTYPE=BND;POS=102045525;STRANDS=++:4;CIPOS=-9,8;CIEND=-9,8;CIPOS95=0,0;CIEND95=0,0;MATEID=15597_2;EVENT=15597;SU=4;PE=0;SR=4;ALG=PROD;AF=0.03293;NSAMP=963;MSQ=22.34;AC=963;AN=29246;NFAM=940
chr1	102045525	4928_1	N	N]chr16:80712216]	8112.46	LOW	SVTYPE=BND;POS=102045525;STRANDS=++:54;CIPOS=-9,8;CIEND=-9,8;CIPOS95=0,0;CIEND95=0,0;MATEID=4928_2;EVENT=4928;SU=54;PE=0;SR=54;ALG=PROD;AF=0.006257;NSAMP=183;MSQ=22.96;AC=183;AN=29246;NFAM=183
chr1	102045538	520_1	N	N[chr10:95598990[	161.64	LOW	SVTYPE=BND;POS=102045538;STRANDS=+-:4;IMPRECISE;CIPOS=-10,313;CIEND=-518,9;CIPOS95=-1,86;CIEND95=-170,0;MATEID=520_2;EVENT=520;SU=4;PE=4;SR=0;ALG=PROD;AF=0.0002052;NSAMP=6;MSQ=17.16;AC=6;AN=29246;NFAM=6
chr1	102045541	83_1	N	N]chr10:18443031]	691.45	LOW	SVTYPE=BND;POS=102045541;STRANDS=++:5;IMPRECISE;CIPOS=-10,9;CIEND=-10,9;CIPOS95=-1,1;CIEND95=-1,1;MATEID=83_2;EVENT=83;SU=5;PE=3;SR=2;ALG=PROD;AF=0.001026;NSAMP=30;MSQ=16.68;AC=30;AN=29246;NFAM=30
chr1	102045544	5808_1	N	N]chr18:43699375]	18561.6	LOW	SVTYPE=BND;POS=102045544;STRANDS=++:1133;IMPRECISE;CIPOS=-10,46;CIEND=-6,45;CIPOS95=0,0;CIEND95=-1,1;MATEID=5808_2;EVENT=5808;SU=1133;PE=1129;SR=4;ALG=PROD;AF=0.01241;NSAMP=363;MSQ=36.86;AC=363;AN=29246;NFAM=360
chr1	102055988	130821	N	<DEL>	1184.45	PASS	SVTYPE=DEL;POS=102055988;SVLEN=-109;END=102056097;STRANDS=+-:44;CIPOS=-6,5;CIEND=-6,5;CIPOS95=0,0;CIEND95=0,0;SU=44;PE=0;SR=44;ALG=PROD;AF=0.0001368;NSAMP=4;MSQ=295.21;AC=4;AN=29246;NFAM=3
chr1	102074004	5379_1	N	]chr17:53500682]N	54.3	LOW	SVTYPE=BND;POS=102074004;STRANDS=-+:4;IMPRECISE;CIPOS=-406,9;CIEND=-10,509;CIPOS95=-125,2;CIEND95=-1,178;MATEID=5379_2;EVENT=5379;SU=4;PE=4;SR=0;ALG=PROD;AF=0.0001026;NSAMP=3;MSQ=18.02;AC=3;AN=29246;NFAM=3
chr1	102079524	130822	N	<DEL>	627.43	PASS	SVTYPE=DEL;POS=102079524;SVLEN=-234;END=102079758;STRANDS=+-:12;CIPOS=-10,9;CIEND=-3,2;CIPOS95=0,0;CIEND95=0,0;SU=12;PE=2;SR=10;ALG=PROD;AF=0.0001026;NSAMP=3;MSQ=207.33;AC=3;AN=29246;NFAM=3
chr1	102087760	130823	N	<DEL>	674.42	PASS	SVTYPE=DEL;POS=102087760;SVLEN=-11964;END=102099724;STRANDS=+-:10;CIPOS=-4,2;CIEND=-8,9;CIPOS95=0,0;CIEND95=0,0;SU=10;PE=0;SR=10;ALG=PROD;AF=3.419e-05;NSAMP=1;MSQ=674.42;AC=1;AN=29246;NFAM=1
chr1	102091165	130824	N	<DEL>	152.91	PASS	SVTYPE=DEL;POS=102091165;SVLEN=-2543;END=102093708;STRANDS=+-:4;IMPRECISE;CIPOS=-10,365;CIEND=-384,9;CIPOS95=-2,120;CIEND95=-119,2;SU=4;PE=4;SR=0;ALG=PROD;AF=3.419e-05;NSAMP=1;MSQ=101.88;AC=1;AN=29246;NFAM=1
chr1	102093367	130825_1	N	N[chr1:102093899[	787.58	LOW	SVTYPE=BND;POS=102093367;STRANDS=+-:18;CIPOS=-9,9;CIEND=-10,9;CIPOS95=0,0;CIEND95=0,0;MATEID=130825_2;EVENT=130825;SU=18;PE=11;SR=7;ALG=PROD;AF=0.0003078;NSAMP=9;MSQ=80.14;RECLASSIFIED;AC=9;AN=29244;NFAM=9
chr1	102093595	130827_1	N	N[chr1:102094102[	341.28	LOW	SVTYPE=BND;POS=102093595;STRANDS=+-:6;IMPRECISE;CIPOS=-10,9;CIEND=-10,9;CIPOS95=-1,3;CIEND95=-3,3;MATEID=130827_2;EVENT=130827;SU=6;PE=5;SR=1;ALG=PROD;AF=0.0001026;NSAMP=3;MSQ=102.04;RECLASSIFIED;AC=3;AN=29244;NFAM=3
chr1	102093639	130826_1	N	N[chr1:102093724[	214997	LOW	SVTYPE=BND;POS=102093639;STRANDS=+-:32;IMPRECISE;CIPOS=-29,28;CIEND=-29,61;CIPOS95=0,0;CIEND95=-29,33;MATEID=130826_2;EVENT=130826;SU=32;PE=0;SR=32;ALG=SUM;AF=0.1326;NSAMP=2043;MSQ=52.87;RECLASSIFIED;AC=2873;AN=21662;NFAM=1901
chr1	102093724	130826_2	N	]chr1:102093639]N	214997	LOW	SVTYPE=BND;POS=102093639;STRANDS=+-:32;IMPRECISE;CIPOS=-29,61;CIEND=-29,28;CIPOS95=-29,33;CIEND95=0,0;MATEID=130826_1;EVENT=130826;SECONDARY;SU=32;PE=0;SR=32;ALG=SUM;AF=0.1326;NSAMP=2043;MSQ=52.87;RECLASSIFIED;AC=2873;AN=21662;NFAM=1901
chr1	102093899	130825_2	N	]chr1:102093367]N	787.58	LOW	SVTYPE=BND;POS=102093367;STRANDS=+-:18;CIPOS=-10,9;CIEND=-9,9;CIPOS95=0,0;CIEND95=0,0;MATEID=130825_1;EVENT=130825;SECONDARY;SU=18;PE=11;SR=7;ALG=PROD;AF=0.0003078;NSAMP=9;MSQ=80.14;RECLASSIFIED;AC=9;AN=29244;NFAM=9
chr1	102094102	130827_2	N	]chr1:102093595]N	341.28	LOW	SVTYPE=BND;POS=102093595;STRANDS=+-:6;IMPRECISE;CIPOS=-10,9;CIEND=-10,9;CIPOS95=-3,3;CIEND95=-1,3;MATEID=130827_1;EVENT=130827;SECONDARY;SU=6;PE=5;SR=1;ALG=PROD;AF=0.0001026;NSAMP=3;MSQ=102.04;RECLASSIFIED;AC=3;AN=29244;NFAM=3
chr1	102103353	14861_1	N	]chr7:81164871]N	129894	LOW	SVTYPE=BND;POS=102103353;STRANDS=-+:31;IMPRECISE;CIPOS=-496,44;CIEND=-50,325;CIPOS95=-65,44;CIEND95=-50,55;MATEID=14861_2;EVENT=14861;SU=31;PE=31;SR=0;ALG=PROD;AF=0.04223;NSAMP=1235;MSQ=57.77;AC=1235;AN=29246;NFAM=1198
chr1	102103353	7910_1	N	[chr2:193212530[N	128436	LOW	SVTYPE=BND;POS=102103353;STRANDS=--:440;IMPRECISE;CIPOS=-734,49;CIEND=-723,53;CIPOS95=-102,49;CIEND95=-138,53;MATEID=7910_2;EVENT=7910;SU=440;PE=440;SR=0;ALG=SUM;AF=0.02493;NSAMP=729;MSQ=85.94;AC=729;AN=29246;NFAM=702
chr1	102103688	545449_1	N	N]chr1:102340696]	34.46	LOW	SVTYPE=BND;POS=102103688;STRANDS=++:7;IMPRECISE;CIPOS=-10,473;CIEND=-10,504;CIPOS95=0,88;CIEND95=-1,94;MATEID=545449_2;EVENT=545449;SU=7;PE=7;SR=0;ALG=PROD;AF=3.419e-05;NSAMP=1;MSQ=32.62;AC=1;AN=29246;NFAM=1
chr1	102121762	130828	N	<DEL>	3512.45	PASS	SVTYPE=DEL;POS=102121762;SVLEN=-2288;END=102124050;STRANDS=+-:165;CIPOS=-4,2;CIEND=-7,8;CIPOS95=0,0;CIEND95=0,0;SU=165;PE=97;SR=68;ALG=PROD;AF=0.0001368;NSAMP=4;MSQ=337.12;AC=4;AN=29246;NFAM=4
chr1	102124919	130829	N	<DEL>	533.33	PASS	SVTYPE=DEL;POS=102124919;SVLEN=-1782;END=102126701;STRANDS=+-:25;CIPOS=-25,24;CIEND=-25,22;CIPOS95=0,0;CIEND95=0,0;SU=25;PE=16;SR=9;ALG=PROD;AF=6.839e-05;NSAMP=2;MSQ=266.67;AC=2;AN=29246;NFAM=2
chr1	102125433	545450	N	<INV>	36.66	LOW	SVTYPE=INV;POS=102125433;SVLEN=396;END=102125829;STRANDS=++:5,--:9;IMPRECISE;CIPOS=0,24;CIEND=-34,29;CIPOS95=0,3;CIEND95=-5,5;SU=14;PE=12;SR=2;ALG=PROD;AF=0.0001026;NSAMP=3;MSQ=10.4;AC=3;AN=29246;NFAM=3
chr1	102128062	11729_1	N	[chr4:180390639[N	86.99	LOW	SVTYPE=BND;POS=102128062;STRANDS=--:4;CIPOS=-9,8;CIEND=-9,8;CIPOS95=0,0;CIEND95=0,0;MATEID=11729_2;EVENT=11729;SU=4;PE=0;SR=4;ALG=PROD;AF=3.419e-05;NSAMP=1;MSQ=86.85;AC=1;AN=29246;NFAM=1
chr1	102136274	11505_1	N	[chr4:149234064[N	9243.63	LOW	SVTYPE=BND;POS=102136274;STRANDS=--:4;CIPOS=-9,8;CIEND=-9,8;CIPOS95=0,0;CIEND95=0,0;MATEID=11505_2;EVENT=11505;SU=4;PE=0;SR=4;ALG=PROD;AF=0.01033;NSAMP=302;MSQ=21.66;AC=302;AN=29246;NFAM=302
chr1	102136274	18228_1	N	[chrY:18327682[N	58169.8	LOW	SVTYPE=BND;POS=102136274;STRANDS=--:8;CIPOS=-29,28;CIEND=-29,28;CIPOS95=0,0;CIEND95=0,0;MATEID=18228_2;EVENT=18228;SU=8;PE=0;SR=8;ALG=PROD;AF=0.04643;NSAMP=1358;MSQ=26.76;AC=1358;AN=29246;NFAM=1336
chr1	102136274	2114_1	N	]chr12:53886847]N	26752.3	LOW	SVTYPE=BND;POS=102136274;STRANDS=-+:384;CIPOS=-2,2;CIEND=-2,2;CIPOS95=0,0;CIEND95=0,0;MATEID=2114_2;EVENT=2114;SU=384;PE=0;SR=384;ALG=PROD;AF=0.01942;NSAMP=568;MSQ=30.28;AC=568;AN=29246;NFAM=565
chr1	102137583	130830	N	<DEL>	326.38	PASS	SVTYPE=DEL;POS=102137583;SVLEN=-804;END=102138387;STRANDS=+-:15;CIPOS=-10,4;CIEND=-10,9;CIPOS95=0,0;CIEND95=0,0;SU=15;PE=9;SR=6;ALG=PROD;AF=3.419e-05;NSAMP=1;MSQ=323.68;AC=1;AN=29246;NFAM=1
chr1	102155935	130831	N	<DEL>	1450.88	PASS	SVTYPE=DEL;POS=102155935;SVLEN=-11204;END=102167139;STRANDS=+-:47;CIPOS=-22,21;CIEND=-22,20;CIPOS95=0,0;CIEND95=0,0;SU=47;PE=19;SR=28;ALG=PROD;AF=6.839e-05;NSAMP=2;MSQ=725.43;AC=2;AN=29246;NFAM=2
chr1	102171038	12551_1	N	N]chr5:109045319]	5287.81	LOW	SVTYPE=BND;POS=102171038;STRANDS=++:182;CIPOS=-5,3;CIEND=-4,3;CIPOS95=0,0;CIEND95=0,0;MATEID=12551_2;EVENT=12551;SU=182;PE=0;SR=182;ALG=PROD;AF=0.003556;NSAMP=104;MSQ=44.93;AC=104;AN=29246;NFAM=104
chr1	102175652	130832_1	N	N[chr1:102175852[	886.33	PASS	SVTYPE=BND;POS=102175652;STRANDS=+-:28;CIPOS=-22,21;CIEND=-22,21;CIPOS95=0,0;CIEND95=0,0;MATEID=130832_2;EVENT=130832;SU=28;PE=0;SR=28;ALG=PROD;AF=0.0001026;NSAMP=3;MSQ=293.98;RECLASSIFIED;AC=3;AN=29246;NFAM=2
chr1	102175852	130832_2	N	]chr1:102175652]N	886.33	PASS	SVTYPE=BND;POS=102175652;STRANDS=+-:28;CIPOS=-22,21;CIEND=-22,21;CIPOS95=0,0;CIEND95=0,0;MATEID=130832_1;EVENT=130832;SECONDARY;SU=28;PE=0;SR=28;ALG=PROD;AF=0.0001026;NSAMP=3;MSQ=293.98;RECLASSIFIED;AC=3;AN=29246;NFAM=2
chr1	102177067	3641_1	N	]chr14:79192170]N	752.65	LOW	SVTYPE=BND;POS=102177067;STRANDS=-+:34;CIPOS=-9,8;CIEND=-9,8;CIPOS95=0,0;CIEND95=0,0;MATEID=3641_2;EVENT=3641;SU=34;PE=0;SR=34;ALG=PROD;AF=0.000718;NSAMP=21;MSQ=24.66;AC=21;AN=29246;NFAM=21
chr1	102185830	130834_1	N	N[chr1:102185883[	235.24	LOW	SVTYPE=BND;POS=102185830;STRANDS=+-:10;CIPOS=-4,2;CIEND=-7,9;CIPOS95=0,0;CIEND95=0,0;MATEID=130834_2;EVENT=130834;SU=10;PE=0;SR=10;ALG=PROD;AF=3.419e-05;NSAMP=1;MSQ=233.83;RECLASSIFIED;AC=1;AN=29246;NFAM=1
chr1	102185883	130834_2	N	]chr1:102185830]N	235.24	LOW	SVTYPE=BND;POS=102185830;STRANDS=+-:10;CIPOS=-7,9;CIEND=-4,2;CIPOS95=0,0;CIEND95=0,0;MATEID=130834_1;EVENT=130834;SECONDARY;SU=10;PE=0;SR=10;ALG=PROD;AF=3.419e-05;NSAMP=1;MSQ=233.83;RECLASSIFIED;AC=1;AN=29246;NFAM=1
chr1	102188187	545452	N	<INV>	17.85	LOW	SVTYPE=INV;POS=102188187;SVLEN=596;END=102188783;STRANDS=++:1,--:3;IMPRECISE;CIPOS=-70,0;CIEND=0,32;CIPOS95=-58,0;CIEND95=0,23;SU=4;PE=4;SR=0;ALG=PROD;AF=3.419e-05;NSAMP=1;MSQ=17.85;AC=1;AN=29246;NFAM=1
chr1	102190302	130835	N	<DEL>	37478.2	PASS	SVTYPE=DEL;POS=102190302;SVLEN=-202828;END=102393130;STRANDS=+-:1569;CIPOS=-1,1;CIEND=-1,0;CIPOS95=0,0;CIEND95=0,0;SU=1569;PE=875;SR=694;ALG=PROD;AF=0.001607;NSAMP=47;MSQ=513.21;AC=47;AN=29246;NFAM=45
chr1	102196575	130836	N	<DEL>	1063.3	PASS	SVTYPE=DEL;POS=102196575;SVLEN=-1485;END=102198060;STRANDS=+-:41;CIPOS=-10,9;CIEND=-2,0;CIPOS95=0,0;CIEND95=0,0;SU=41;PE=22;SR=19;ALG=PROD;AF=3.421e-05;NSAMP=1;MSQ=1025.23;AC=1;AN=29232;NFAM=1
chr1	102200998	545453_1	N	[chr1:200144234[N	207.4	LOW	SVTYPE=BND;POS=102200998;STRANDS=--:8;CIPOS=-29,28;CIEND=-29,28;CIPOS95=0,0;CIEND95=0,0;MATEID=545453_2;EVENT=545453;SU=8;PE=0;SR=8;ALG=PROD;AF=0.0002735;NSAMP=8;MSQ=11.45;AC=8;AN=29246;NFAM=8
chr1	102203566	457444	N	<DUP>	323.05	PASS	SVTYPE=DUP;POS=102203566;SVLEN=126542;END=102330108;STRANDS=-+:22;CIPOS=-10,9;CIEND=-10,9;CIPOS95=0,0;CIEND95=0,0;SU=22;PE=14;SR=8;ALG=PROD;AF=3.425e-05;NSAMP=1;MSQ=252.04;AC=1;AN=29200;NFAM=1
chr1	102204355	129411_2	N	]chr1:85163481]N	111112	LOW	SVTYPE=BND;POS=85163481;STRANDS=+-:9;CIPOS=-29,28;CIEND=-29,28;CIPOS95=0,0;CIEND95=0,0;MATEID=129411_1;EVENT=129411;SECONDARY;SU=9;PE=0;SR=9;ALG=PROD;AF=0.06274;NSAMP=1835;MSQ=31.7;RECLASSIFIED;AC=1835;AN=29246;NFAM=1767
chr1	102204653	8010_1	N	N]chr2:206550899]	4.6	LOW	SVTYPE=BND;POS=102204653;STRANDS=++:4;IMPRECISE;CIPOS=-10,9;CIEND=-10,9;CIPOS95=-2,3;CIEND95=-2,3;MATEID=8010_2;EVENT=8010;SU=4;PE=3;SR=1;ALG=PROD;AF=3.419e-05;NSAMP=1;MSQ=4.6;AC=1;AN=29246;NFAM=1
chr1	102204722	130837	N	<DEL>	1196.21	PASS	SVTYPE=DEL;POS=102204722;SVLEN=-85;END=102204807;STRANDS=+-:41;CIPOS=-21,20;CIEND=-21,20;CIPOS95=0,0;CIEND95=0,0;SU=41;PE=1;SR=40;ALG=PROD;AF=0.0001026;NSAMP=3;MSQ=398.66;AC=3;AN=29246;NFAM=3
chr1	102208519	130838_1	N	N[chr1:102212670[	9246.5	PASS	SVTYPE=BND;POS=102208519;STRANDS=+-:396;CIPOS=-3,2;CIEND=-25,22;CIPOS95=0,0;CIEND95=0,0;MATEID=130838_2;EVENT=130838;SU=396;PE=257;SR=139;ALG=PROD;AF=0.0004445;NSAMP=13;MSQ=613.52;RECLASSIFIED;AC=13;AN=29246;NFAM=13
chr1	102212670	130838_2	N	]chr1:102208519]N	9246.5	PASS	SVTYPE=BND;POS=102208519;STRANDS=+-:396;CIPOS=-25,22;CIEND=-3,2;CIPOS95=0,0;CIEND95=0,0;MATEID=130838_1;EVENT=130838;SECONDARY;SU=396;PE=257;SR=139;ALG=PROD;AF=0.0004445;NSAMP=13;MSQ=613.52;RECLASSIFIED;AC=13;AN=29246;NFAM=13
chr1	102224171	8995_1	N	N[chr22:16553989[	115.49	LOW	SVTYPE=BND;POS=102224171;STRANDS=+-:4;IMPRECISE;CIPOS=-10,325;CIEND=-308,9;CIPOS95=-1,87;CIEND95=-75,2;MATEID=8995_2;EVENT=8995;SU=4;PE=4;SR=0;ALG=PROD;AF=3.419e-05;NSAMP=1;MSQ=113.78;AC=1;AN=29246;NFAM=1
chr1	102224188	14175_1	N	N]chr6:165622066]	191.71	LOW	SVTYPE=BND;POS=102224188;STRANDS=++:4;IMPRECISE;CIPOS=-10,684;CIEND=-10,445;CIPOS95=-2,154;CIEND95=-2,140;MATEID=14175_2;EVENT=14175;SU=4;PE=4;SR=0;ALG=PROD;AF=0.000171;NSAMP=5;MSQ=31.73;AC=5;AN=29246;NFAM=5
chr1	102234542	130840	N	<DEL>	854.33	PASS	SVTYPE=DEL;POS=102234542;SVLEN=-5751;END=102240293;STRANDS=+-:34;CIPOS=-2,1;CIEND=-2,0;CIPOS95=0,0;CIEND95=0,0;SU=34;PE=18;SR=16;ALG=PROD;AF=3.419e-05;NSAMP=1;MSQ=854.33;AC=1;AN=29246;NFAM=1
chr1	102235238	130841	N	<DEL>	779.31	PASS	SVTYPE=DEL;POS=102235238;SVLEN=-1025;END=102236263;STRANDS=+-:35;CIPOS=-10,9;CIEND=-10,9;CIPOS95=0,0;CIEND95=0,0;SU=35;PE=19;SR=16;ALG=PROD;AF=3.419e-05;NSAMP=1;MSQ=779.31;AC=1;AN=29246;NFAM=1
chr1	102237805	812_1	N	[chr10:93888206[N	33.66	LOW	SVTYPE=BND;POS=102237805;STRANDS=--:4;CIPOS=-9,8;CIEND=-9,8;CIPOS95=0,0;CIEND95=0,0;MATEID=812_2;EVENT=812;SU=4;PE=0;SR=4;ALG=PROD;AF=6.839e-05;NSAMP=2;MSQ=15.33;AC=2;AN=29246;NFAM=2
chr1	102237854	84_1	N	N]chr10:93888218]	4191.21	LOW	SVTYPE=BND;POS=102237854;STRANDS=++:38;CIPOS=-9,8;CIEND=-9,8;CIPOS95=0,0;CIEND95=0,0;MATEID=84_2;EVENT=84;SU=38;PE=0;SR=38;ALG=PROD;AF=0.004103;NSAMP=120;MSQ=28.98;AC=120;AN=29246;NFAM=120
chr1	102247903	130842	N	<DEL>	152.88	PASS	SVTYPE=DEL;POS=102247903;SVLEN=-2146;END=102250049;STRANDS=+-:8;IMPRECISE;CIPOS=-10,9;CIEND=-10,8;CIPOS95=-1,1;CIEND95=-1,0;SU=8;PE=6;SR=2;ALG=PROD;AF=3.419e-05;NSAMP=1;MSQ=152.73;AC=1;AN=29246;NFAM=1
chr1	102249791	130843	N	<DEL>	179.72	PASS	SVTYPE=DEL;POS=102249791;SVLEN=-14795;END=102264586;STRANDS=+-:11;IMPRECISE;CIPOS=-10,9;CIEND=-10,9;CIPOS95=-3,3;CIEND95=-3,1;SU=11;PE=10;SR=1;ALG=PROD;AF=3.419e-05;NSAMP=1;MSQ=179.72;AC=1;AN=29246;NFAM=1
chr1	102258832	130845	N	<DEL>	434.62	PASS	SVTYPE=DEL;POS=102258832;SVLEN=-1576;END=102260408;STRANDS=+-:20;CIPOS=-3,2;CIEND=-3,1;CIPOS95=0,0;CIEND95=0,0;SU=20;PE=10;SR=10;ALG=PROD;AF=3.419e-05;NSAMP=1;MSQ=434.59;AC=1;AN=29246;NFAM=1
chr1	102279807	130846_1	N	N[chr1:102280042[	785.7	LOW	SVTYPE=BND;POS=102279807;STRANDS=+-:20;CIPOS=-26,25;CIEND=-26,25;CIPOS95=0,0;CIEND95=0,0;MATEID=130846_2;EVENT=130846;SU=20;PE=0;SR=20;ALG=PROD;AF=0.0001369;NSAMP=4;MSQ=168.13;RECLASSIFIED;AC=4;AN=29208;NFAM=4
chr1	102280042	130846_2	N	]chr1:102279807]N	785.7	LOW	SVTYPE=BND;POS=102279807;STRANDS=+-:20;CIPOS=-26,25;CIEND=-26,25;CIPOS95=0,0;CIEND95=0,0;MATEID=130846_1;EVENT=130846;SECONDARY;SU=20;PE=0;SR=20;ALG=PROD;AF=0.0001369;NSAMP=4;MSQ=168.13;RECLASSIFIED;AC=4;AN=29208;NFAM=4
chr1	102286807	130847	N	<DEL>	418.75	PASS	SVTYPE=DEL;POS=102286807;SVLEN=-186;END=102286993;STRANDS=+-:15;CIPOS=-10,9;CIEND=-10,9;CIPOS95=0,0;CIEND95=0,0;SU=15;PE=0;SR=15;ALG=PROD;AF=3.419e-05;NSAMP=1;MSQ=410.67;AC=1;AN=29246;NFAM=1
chr1	102288266	545454_1	N	N]chr1:102288446]	140.68	LOW	SVTYPE=BND;POS=102288266;STRANDS=++:4;IMPRECISE;CIPOS=-10,9;CIEND=-10,9;CIPOS95=-1,1;CIEND95=-1,1;MATEID=545454_2;EVENT=545454;SU=4;PE=2;SR=2;ALG=PROD;AF=6.839e-05;NSAMP=2;MSQ=57.2;AC=2;AN=29246;NFAM=2
chr1	102288446	545454_2	N	N]chr1:102288266]	140.68	LOW	SVTYPE=BND;POS=102288446;STRANDS=++:4;IMPRECISE;CIPOS=-10,9;CIEND=-10,9;CIPOS95=-1,1;CIEND95=-1,1;MATEID=545454_1;EVENT=545454;SECONDARY;SU=4;PE=2;SR=2;ALG=PROD;AF=6.839e-05;NSAMP=2;MSQ=57.2;AC=2;AN=29246;NFAM=2
chr1	102289984	130848	N	<DEL>	290.85	PASS	SVTYPE=DEL;POS=102289984;SVLEN=-132;END=102290116;STRANDS=+-:4;IMPRECISE;CIPOS=-10,9;CIEND=-10,9;CIPOS95=-1,1;CIEND95=-1,1;SU=4;PE=1;SR=3;ALG=PROD;AF=3.419e-05;NSAMP=1;MSQ=290.68;AC=1;AN=29246;NFAM=1
chr1	102290121	545456	N	<INV>	114.97	LOW	SVTYPE=INV;POS=102290121;SVLEN=1017;END=102291138;STRANDS=++:4,--:2;IMPRECISE;CIPOS=-18,65;CIEND=-35,102;CIPOS95=-8,54;CIEND95=-25,84;SU=6;PE=6;SR=0;ALG=PROD;AF=6.839e-05;NSAMP=2;MSQ=20.9;RETAINED;AC=2;AN=29246;NFAM=2
chr1	102290319	545458_1	N	N]chr1:102291375]	211.34	LOW	SVTYPE=BND;POS=102290319;STRANDS=++:11;IMPRECISE;CIPOS=-30,193;CIEND=-30,349;CIPOS95=-30,41;CIEND95=-30,34;MATEID=545458_2;EVENT=545458;SU=11;PE=11;SR=0;ALG=PROD;AF=6.839e-05;NSAMP=2;MSQ=12.05;AC=2;AN=29246;NFAM=2
chr1	102291375	545458_2	N	N]chr1:102290319]	211.34	LOW	SVTYPE=BND;POS=102291375;STRANDS=++:11;IMPRECISE;CIPOS=-30,349;CIEND=-30,193;CIPOS95=-30,34;CIEND95=-30,41;MATEID=545458_1;EVENT=545458;SECONDARY;SU=11;PE=11;SR=0;ALG=PROD;AF=6.839e-05;NSAMP=2;MSQ=12.05;AC=2;AN=29246;NFAM=2
chr1	102297147	130849_1	N	N[chr1:102297590[	681.84	LOW	SVTYPE=BND;POS=102297147;STRANDS=+-:9;CIPOS=-10,9;CIEND=-6,5;CIPOS95=0,0;CIEND95=0,0;MATEID=130849_2;EVENT=130849;SU=9;PE=3;SR=6;ALG=PROD;AF=0.0002735;NSAMP=8;MSQ=14.27;RECLASSIFIED;AC=8;AN=29246;NFAM=8
chr1	102297590	130849_2	N	]chr1:102297147]N	681.84	LOW	SVTYPE=BND;POS=102297147;STRANDS=+-:9;CIPOS=-6,5;CIEND=-10,9;CIPOS95=0,0;CIEND95=0,0;MATEID=130849_1;EVENT=130849;SECONDARY;SU=9;PE=3;SR=6;ALG=PROD;AF=0.0002735;NSAMP=8;MSQ=14.27;RECLASSIFIED;AC=8;AN=29246;NFAM=8
chr1	102320028	457446	N	<DUP>	344.83	PASS	SVTYPE=DUP;POS=102320028;SVLEN=41744;END=102361772;STRANDS=-+:28;CIPOS=-2,0;CIEND=-10,9;CIPOS95=0,0;CIEND95=0,0;SU=28;PE=13;SR=15;ALG=PROD;AF=6.839e-05;NSAMP=1;MSQ=337.24;AC=2;AN=29244;NFAM=1
chr1	102340696	545449_2	N	N]chr1:102103688]	34.46	LOW	SVTYPE=BND;POS=102340696;STRANDS=++:7;IMPRECISE;CIPOS=-10,504;CIEND=-10,473;CIPOS95=-1,94;CIEND95=0,88;MATEID=545449_1;EVENT=545449;SECONDARY;SU=7;PE=7;SR=0;ALG=PROD;AF=3.419e-05;NSAMP=1;MSQ=32.62;AC=1;AN=29246;NFAM=1
chr1	102348412	545459_1	N	N]chr1:229925074]	21.06	LOW	SVTYPE=BND;POS=102348412;STRANDS=++:4;IMPRECISE;CIPOS=-8,9;CIEND=-7,8;CIPOS95=0,2;CIEND95=-1,3;MATEID=545459_2;EVENT=545459;SU=4;PE=0;SR=4;ALG=PROD;AF=3.419e-05;NSAMP=1;MSQ=20.89;AC=1;AN=29246;NFAM=1
chr1	102357572	130851	N	<DEL>	620.57	PASS	SVTYPE=DEL;POS=102357572;SVLEN=-7576;END=102365148;STRANDS=+-:19;CIPOS=-9,9;CIEND=-6,2;CIPOS95=0,0;CIEND95=0,0;SU=19;PE=12;SR=7;ALG=PROD;AF=3.419e-05;NSAMP=1;MSQ=620.57;AC=1;AN=29246;NFAM=1
chr1	102367383	130852	N	<DEL>	698.48	PASS	SVTYPE=DEL;POS=102367383;SVLEN=-649;END=102368032;STRANDS=+-:30;CIPOS=-10,9;CIEND=-2,0;CIPOS95=0,0;CIEND95=0,0;SU=30;PE=14;SR=16;ALG=PROD;AF=3.419e-05;NSAMP=1;MSQ=698.41;AC=1;AN=29246;NFAM=1
chr1	102375277	5619_1	N	]chr18:1298284]N	23.68	LOW	SVTYPE=BND;POS=102375277;STRANDS=-+:6;CIPOS=-6,5;CIEND=-6,5;CIPOS95=0,0;CIEND95=0,0;MATEID=5619_2;EVENT=5619;SU=6;PE=0;SR=6;ALG=PROD;AF=3.419e-05;NSAMP=1;MSQ=23.68;AC=1;AN=29246;NFAM=1
chr1	102379993	130853	N	<DEL>	701.54	PASS	SVTYPE=DEL;POS=102379993;SVLEN=-2895;END=102382888;STRANDS=+-:27;CIPOS=-3,2;CIEND=-3,1;CIPOS95=0,0;CIEND95=0,0;SU=27;PE=17;SR=10;ALG=PROD;AF=3.419e-05;NSAMP=1;MSQ=701.54;AC=1;AN=29246;NFAM=1
chr1	102384639	130854_1	N	N[chr1:102384714[	257.86	PASS	SVTYPE=BND;POS=102384639;STRANDS=+-:8;CIPOS=-10,9;CIEND=-10,9;CIPOS95=0,0;CIEND95=0,0;MATEID=130854_2;EVENT=130854;SU=8;PE=0;SR=8;ALG=PROD;AF=3.419e-05;NSAMP=1;MSQ=257.81;RECLASSIFIED;AC=1;AN=29246;NFAM=1
chr1	102384714	130854_2	N	]chr1:102384639]N	257.86	PASS	SVTYPE=BND;POS=102384639;STRANDS=+-:8;CIPOS=-10,9;CIEND=-10,9;CIPOS95=0,0;CIEND95=0,0;MATEID=130854_1;EVENT=130854;SECONDARY;SU=8;PE=0;SR=8;ALG=PROD;AF=3.419e-05;NSAMP=1;MSQ=257.81;RECLASSIFIED;AC=1;AN=29246;NFAM=1
chr1	102397811	130855	N	<DEL>	610.98	PASS	SVTYPE=DEL;POS=102397811;SVLEN=-3551;END=102401362;STRANDS=+-:48;CIPOS=-24,23;CIEND=-20,21;CIPOS95=0,0;CIEND95=0,0;SU=48;PE=31;SR=17;ALG=PROD;AF=0.0001026;NSAMP=3;MSQ=203.66;AC=3;AN=29246;NFAM=3
chr1	102405188	545460_1	N	[chr1:102426159[N	1061.58	LOW	SVTYPE=BND;POS=102405188;STRANDS=--:89;IMPRECISE;CIPOS=-279,24;CIEND=-157,29;CIPOS95=-6,6;CIEND95=-9,9;MATEID=545460_2;EVENT=545460;SU=89;PE=89;SR=0;ALG=PROD;AF=0.0003419;NSAMP=10;MSQ=94.21;AC=10;AN=29246;NFAM=10
chr1	102409598	7641_1	N	N[chr2:155671382[	41.76	LOW	SVTYPE=BND;POS=102409598;STRANDS=+-:12;CIPOS=-25,25;CIEND=-30,29;CIPOS95=0,0;CIEND95=0,0;MATEID=7641_2;EVENT=7641;SU=12;PE=6;SR=6;ALG=PROD;AF=3.419e-05;NSAMP=1;MSQ=41.76;AC=1;AN=29246;NFAM=1
chr1	102409686	7678_1	N	]chr2:155671569]N	644.23	LOW	SVTYPE=BND;POS=102409686;STRANDS=-+:10;IMPRECISE;CIPOS=-425,48;CIEND=-45,434;CIPOS95=-71,48;CIEND95=-45,96;MATEID=7678_2;EVENT=7678;SU=10;PE=10;SR=0;ALG=PROD;AF=0.0005129;NSAMP=15;MSQ=28.96;AC=15;AN=29246;NFAM=15
chr1	102411254	8014_1	N	N[chr2:207046254[	59.57	LOW	SVTYPE=BND;POS=102411254;STRANDS=+-:4;IMPRECISE;CIPOS=-10,357;CIEND=-529,9;CIPOS95=-2,89;CIEND95=-174,0;MATEID=8014_2;EVENT=8014;SU=4;PE=4;SR=0;ALG=PROD;AF=0.0001368;NSAMP=4;MSQ=13.96;AC=4;AN=29246;NFAM=4
chr1	102411286	8015_1	N	]chr2:207046382]N	77.2	LOW	SVTYPE=BND;POS=102411286;STRANDS=-+:4;IMPRECISE;CIPOS=-415,9;CIEND=-10,535;CIPOS95=-106,2;CIEND95=-1,168;MATEID=8015_2;EVENT=8015;SU=4;PE=4;SR=0;ALG=PROD;AF=0.0002052;NSAMP=6;MSQ=10.76;AC=6;AN=29246;NFAM=6
chr1	102411336	10474_1	N	N[chr3:184439098[	12659.2	LOW	SVTYPE=BND;POS=102411336;STRANDS=+-:529;IMPRECISE;CIPOS=-18,289;CIEND=-149,9;CIPOS95=-18,19;CIEND95=-1,1;MATEID=10474_2;EVENT=10474;SU=529;PE=529;SR=0;ALG=PROD;AF=0.01043;NSAMP=305;MSQ=25.31;AC=305;AN=29246;NFAM=305
chr1	102411571	457447	N	<DUP>	358.09	PASS	SVTYPE=DUP;POS=102411571;SVLEN=10080;END=102421651;STRANDS=-+:33;CIPOS=-10,9;CIEND=-3,2;CIPOS95=0,0;CIEND95=0,0;SU=33;PE=22;SR=11;ALG=PROD;AF=3.419e-05;NSAMP=1;MSQ=357.11;AC=1;AN=29246;NFAM=1
chr1	102418642	9821_1	N	]chr3:76283152]N	441009	LOW	SVTYPE=BND;POS=102418642;STRANDS=-+:21;CIPOS=-9,8;CIEND=-9,8;CIPOS95=0,0;CIEND95=0,0;MATEID=9821_2;EVENT=9821;SU=21;PE=0;SR=21;ALG=PROD;AF=0.2289;NSAMP=6679;MSQ=37.76;AC=6694;AN=29246;NFAM=6242
chr1	102418653	457448_1	N	]chr1:187695932]N	24903.4	LOW	SVTYPE=BND;POS=102418653;STRANDS=-+:392;CIPOS=-4,1;CIEND=-2,2;CIPOS95=0,0;CIEND95=0,0;MATEID=457448_2;EVENT=457448;SU=392;PE=0;SR=392;ALG=PROD;AF=0.02718;NSAMP=792;MSQ=14.31;RECLASSIFIED;AC=795;AN=29246;NFAM=774
chr1	102425852	13880_1	N	]chr6:116347525]N	10320.1	LOW	SVTYPE=BND;POS=102425852;STRANDS=-+:465;IMPRECISE;CIPOS=-163,9;CIEND=-11,301;CIPOS95=-1,1;CIEND95=-11,17;MATEID=13880_2;EVENT=13880;SU=465;PE=465;SR=0;ALG=PROD;AF=0.009608;NSAMP=281;MSQ=22.39;AC=281;AN=29246;NFAM=281
chr1	102425882	13877_1	N	N[chr6:116347353[	74250	LOW	SVTYPE=BND;POS=102425882;STRANDS=+-:4681;IMPRECISE;CIPOS=-9,34;CIEND=-138,6;CIPOS95=0,0;CIEND95=-3,3;MATEID=13877_2;EVENT=13877;SU=4681;PE=4681;SR=0;ALG=PROD;AF=0.0504;NSAMP=1474;MSQ=31.55;AC=1474;AN=29246;NFAM=1458
chr1	102426057	545463_1	N	[chr1:102505284[N	128.74	LOW	SVTYPE=BND;POS=102426057;STRANDS=--:8;IMPRECISE;CIPOS=-333,29;CIEND=-370,29;CIPOS95=-64,29;CIEND95=-78,29;MATEID=545463_2;EVENT=545463;SU=8;PE=8;SR=0;ALG=PROD;AF=3.419e-05;NSAMP=1;MSQ=128.74;AC=1;AN=29246;NFAM=1
chr1	102426159	545460_2	N	[chr1:102405188[N	1061.58	LOW	SVTYPE=BND;POS=102426159;STRANDS=--:89;IMPRECISE;CIPOS=-157,29;CIEND=-279,24;CIPOS95=-9,9;CIEND95=-6,6;MATEID=545460_1;EVENT=545460;SECONDARY;SU=89;PE=89;SR=0;ALG=PROD;AF=0.0003419;NSAMP=10;MSQ=94.21;AC=10;AN=29246;NFAM=10
chr1	102426793	545462_1	N	N]chr1:102504730]	807730	LOW	SVTYPE=BND;POS=102426793;STRANDS=++:43460;CIPOS=-7,14;CIEND=-6,23;CIPOS95=0,0;CIEND95=0,0;MATEID=545462_2;EVENT=545462;SU=43460;PE=43460;SR=0;ALG=PROD;AF=0.2364;NSAMP=6914;MSQ=68.12;AC=6914;AN=29246;NFAM=6527
chr1	102426912	545461	N	<INV>	4.26757e+06	LOW	SVTYPE=INV;POS=102426912;SVLEN=77573;END=102504485;STRANDS=++:1432,--:98617;IMPRECISE;CIPOS=-855,567;CIEND=-715,874;CIPOS95=-98,98;CIEND95=-61,61;SU=100049;PE=100049;SR=0;AF=0.4119;NSAMP=12046;MSQ=196.11;RETAINED;AC=12046;AN=29246;NFAM=11095
chr1	102429608	545465_1	N	N]chr1:102464774]	2667.46	LOW	SVTYPE=BND;POS=102429608;STRANDS=++:237;CIPOS=-3,2;CIEND=-3,2;CIPOS95=0,0;CIEND95=0,0;MATEID=545465_2;EVENT=545465;SU=237;PE=145;SR=92;ALG=PROD;AF=0.0003419;NSAMP=10;MSQ=241.36;AC=10;AN=29246;NFAM=9
chr1	102430676	130856	N	<DEL>	500.52	PASS	SVTYPE=DEL;POS=102430676;SVLEN=-9703;END=102440379;STRANDS=+-:19;CIPOS=-10,9;CIEND=-5,2;CIPOS95=0,0;CIEND95=0,0;SU=19;PE=12;SR=7;ALG=PROD;AF=3.419e-05;NSAMP=1;MSQ=500.52;AC=1;AN=29246;NFAM=1
chr1	102430958	2386_1	N	]chr12:101990615]N	810.31	LOW	SVTYPE=BND;POS=102430958;STRANDS=-+:30;CIPOS=-9,8;CIEND=-9,8;CIPOS95=0,0;CIEND95=0,0;MATEID=2386_2;EVENT=2386;SU=30;PE=0;SR=30;ALG=PROD;AF=0.001094;NSAMP=32;MSQ=19.14;AC=32;AN=29246;NFAM=32
chr1	102436435	130857	N	<DEL>	1456.67	PASS	SVTYPE=DEL;POS=102436435;SVLEN=-619;END=102437054;STRANDS=+-:58;CIPOS=-23,22;CIEND=-23,20;CIPOS95=0,0;CIEND95=0,0;SU=58;PE=39;SR=19;ALG=PROD;AF=6.839e-05;NSAMP=2;MSQ=728.34;AC=2;AN=29246;NFAM=1
chr1	102454975	1524_1	N	[chr11:16576026[N	247601	LOW	SVTYPE=BND;POS=102454975;STRANDS=--:3143;CIPOS=0,0;CIEND=0,0;CIPOS95=0,0;CIEND95=0,0;MATEID=1524_2;EVENT=1524;SU=3143;PE=1298;SR=1845;ALG=PROD;AF=0.111;NSAMP=2959;MSQ=59.88;AC=3246;AN=29236;NFAM=2859
chr1	102454975	17183_1	N	]chrX:9397975]N	77817.3	LOW	SVTYPE=BND;POS=102454975;STRANDS=-+:4;IMPRECISE;CIPOS=-623,9;CIEND=-10,634;CIPOS95=-214,0;CIEND95=-1,220;MATEID=17183_2;EVENT=17183;SU=4;PE=4;SR=0;ALG=PROD;AF=0.04291;NSAMP=1254;MSQ=48.06;AC=1255;AN=29246;NFAM=1229
chr1	102454975	17617_1	N	]chrX:72472203]N	90962.5	LOW	SVTYPE=BND;POS=102454975;STRANDS=-+:47;IMPRECISE;CIPOS=-535,9;CIEND=-18,508;CIPOS95=-76,9;CIEND95=-18,84;MATEID=17617_2;EVENT=17617;SU=47;PE=47;SR=0;ALG=PROD;AF=0.04763;NSAMP=1391;MSQ=48.37;AC=1393;AN=29246;NFAM=1361
chr1	102454987	886_1	N	N]chr11:11235901]	837.46	LOW	SVTYPE=BND;POS=102454987;STRANDS=++:27;IMPRECISE;CIPOS=-10,381;CIEND=-35,450;CIPOS95=-10,25;CIEND95=-35,53;MATEID=886_2;EVENT=886;SU=27;PE=27;SR=0;ALG=PROD;AF=0.001026;NSAMP=30;MSQ=23.07;AC=30;AN=29246;NFAM=30
chr1	102454987	897_1	N	N]chr11:16576118]	260.53	LOW	SVTYPE=BND;POS=102454987;STRANDS=++:9;IMPRECISE;CIPOS=-30,570;CIEND=-30,625;CIPOS95=-30,158;CIEND95=-30,190;MATEID=897_2;EVENT=897;SU=9;PE=9;SR=0;ALG=PROD;AF=0.000171;NSAMP=5;MSQ=13.73;AC=5;AN=29236;NFAM=5
chr1	102454988	17182_1	N	N[chrX:9397835[	9058.87	LOW	SVTYPE=BND;POS=102454988;STRANDS=+-:118;CIPOS=-10,9;CIEND=-10,4;CIPOS95=0,0;CIEND95=0,0;MATEID=17182_2;EVENT=17182;SU=118;PE=107;SR=11;ALG=PROD;AF=0.006291;NSAMP=184;MSQ=35.4;AC=184;AN=29246;NFAM=183
chr1	102454988	17616_1	N	N[chrX:72472054[	12435.5	LOW	SVTYPE=BND;POS=102454988;STRANDS=+-:2886;CIPOS=0,0;CIEND=0,0;CIPOS95=0,0;CIEND95=0,0;MATEID=17616_2;EVENT=17616;SU=2886;PE=1239;SR=1647;ALG=PROD;AF=0.009745;NSAMP=285;MSQ=35.97;AC=285;AN=29246;NFAM=283
chr1	102464774	545465_2	N	N]chr1:102429608]	2667.46	LOW	SVTYPE=BND;POS=102464774;STRANDS=++:237;CIPOS=-3,2;CIEND=-3,2;CIPOS95=0,0;CIEND95=0,0;MATEID=545465_1;EVENT=545465;SECONDARY;SU=237;PE=145;SR=92;ALG=PROD;AF=0.0003419;NSAMP=10;MSQ=241.36;AC=10;AN=29246;NFAM=9
chr1	102466392	15270_1	N	]chr7:146721060]N	581.92	LOW	SVTYPE=BND;POS=102466392;STRANDS=-+:19;CIPOS=-29,28;CIEND=-29,28;CIPOS95=0,0;CIEND95=0,0;MATEID=15270_2;EVENT=15270;SU=19;PE=0;SR=19;ALG=PROD;AF=0.0005471;NSAMP=16;MSQ=24.65;AC=16;AN=29246;NFAM=15
chr1	102482680	3105_1	N	]chr13:101724618]N	282216	LOW	SVTYPE=BND;POS=102482680;STRANDS=-+:5445;CIPOS=0,0;CIEND=0,0;CIPOS95=0,0;CIEND95=0,0;MATEID=3105_2;EVENT=3105;SU=5445;PE=0;SR=5445;ALG=PROD;AF=0.1776;NSAMP=3520;MSQ=45.95;AC=5193;AN=29246;NFAM=3351
chr1	102486557	130860_1	N	N[chr1:102486908[	4793.67	LOW	SVTYPE=BND;POS=102486557;STRANDS=+-:87;CIPOS=-5,3;CIEND=-4,5;CIPOS95=0,0;CIEND95=0,0;MATEID=130860_2;EVENT=130860;SU=87;PE=16;SR=71;ALG=PROD;AF=0.0008548;NSAMP=25;MSQ=180.54;RECLASSIFIED;AC=25;AN=29246;NFAM=25
chr1	102486908	130860_2	N	]chr1:102486557]N	4793.67	LOW	SVTYPE=BND;POS=102486557;STRANDS=+-:87;CIPOS=-4,5;CIEND=-5,3;CIPOS95=0,0;CIEND95=0,0;MATEID=130860_1;EVENT=130860;SECONDARY;SU=87;PE=16;SR=71;ALG=PROD;AF=0.0008548;NSAMP=25;MSQ=180.54;RECLASSIFIED;AC=25;AN=29246;NFAM=25
chr1	102487027	130861_1	N	N[chr1:102487117[	2344.26	LOW	SVTYPE=BND;POS=102487027;STRANDS=+-:102;CIPOS=-5,4;CIEND=-4,3;CIPOS95=0,0;CIEND95=0,0;MATEID=130861_2;EVENT=130861;SU=102;PE=1;SR=101;ALG=PROD;AF=0.0003419;NSAMP=10;MSQ=194.8;RECLASSIFIED;AC=10;AN=29246;NFAM=10
chr1	102487117	130861_2	N	]chr1:102487027]N	2344.26	LOW	SVTYPE=BND;POS=102487027;STRANDS=+-:102;CIPOS=-4,3;CIEND=-5,4;CIPOS95=0,0;CIEND95=0,0;MATEID=130861_1;EVENT=130861;SECONDARY;SU=102;PE=1;SR=101;ALG=PROD;AF=0.0003419;NSAMP=10;MSQ=194.8;RECLASSIFIED;AC=10;AN=29246;NFAM=10
chr1	102497465	130863_1	N	N[chr1:102497532[	551.58	LOW	SVTYPE=BND;POS=102497465;STRANDS=+-:11;CIPOS=-25,24;CIEND=-25,24;CIPOS95=0,0;CIEND95=0,0;MATEID=130863_2;EVENT=130863;SU=11;PE=0;SR=11;ALG=PROD;AF=0.0001026;NSAMP=3;MSQ=102.87;RECLASSIFIED;AC=3;AN=29246;NFAM=3
chr1	102497532	130863_2	N	]chr1:102497465]N	551.58	LOW	SVTYPE=BND;POS=102497465;STRANDS=+-:11;CIPOS=-25,24;CIEND=-25,24;CIPOS95=0,0;CIEND95=0,0;MATEID=130863_1;EVENT=130863;SECONDARY;SU=11;PE=0;SR=11;ALG=PROD;AF=0.0001026;NSAMP=3;MSQ=102.87;RECLASSIFIED;AC=3;AN=29246;NFAM=3
chr1	102499156	130864	N	<DEL>	2835.58	PASS	SVTYPE=DEL;POS=102499156;SVLEN=-3169;END=102502325;STRANDS=+-:126;CIPOS=-4,3;CIEND=-5,5;CIPOS95=0,0;CIEND95=0,0;SU=126;PE=65;SR=61;ALG=PROD;AF=0.000171;NSAMP=5;MSQ=458.61;AC=5;AN=29246;NFAM=5
chr1	102501080	130865	N	<DEL>	5655.18	PASS	SVTYPE=DEL;POS=102501080;SVLEN=-716;END=102501796;STRANDS=+-:227;CIPOS=-3,2;CIEND=-5,3;CIPOS95=0,0;CIEND95=0,0;SU=227;PE=134;SR=93;ALG=PROD;AF=0.0002052;NSAMP=6;MSQ=463.49;AC=6;AN=29246;NFAM=6
chr1	102502479	130867	N	<DEL>	915.91	PASS	SVTYPE=DEL;POS=102502479;SVLEN=-135;END=102502614;STRANDS=+-:39;CIPOS=-27,24;CIEND=-25,24;CIPOS95=0,0;CIEND95=0,0;SU=39;PE=2;SR=37;ALG=PROD;AF=0.0001026;NSAMP=3;MSQ=297.72;AC=3;AN=29240;NFAM=2
chr1	102502774	457449	N	<DUP>	322.2	PASS	SVTYPE=DUP;POS=102502774;SVLEN=95829;END=102598603;STRANDS=-+:28;CIPOS=-4,1;CIEND=-3,2;CIPOS95=0,0;CIEND95=0,0;SU=28;PE=17;SR=11;ALG=PROD;AF=3.42e-05;NSAMP=1;MSQ=297.03;AC=1;AN=29242;NFAM=1
chr1	102503437	3255_1	N	]chr14:30679908]N	1298.02	PASS	SVTYPE=BND;POS=102503437;STRANDS=-+:86;CIPOS=-10,9;CIEND=-10,9;CIPOS95=0,0;CIEND95=0,0;MATEID=3255_2;EVENT=3255;SU=86;PE=51;SR=35;ALG=PROD;AF=6.839e-05;NSAMP=2;MSQ=368.42;AC=2;AN=29246;NFAM=2
chr1	102503451	3254_1	N	N[chr14:30678364[	580.91	LOW	SVTYPE=BND;POS=102503451;STRANDS=+-:39;IMPRECISE;CIPOS=-10,316;CIEND=-401,9;CIPOS95=-10,33;CIEND95=-32,9;MATEID=3254_2;EVENT=3254;SU=39;PE=39;SR=0;ALG=PROD;AF=6.839e-05;NSAMP=2;MSQ=89.8;AC=2;AN=29246;NFAM=2
chr1	102504730	545462_2	N	N]chr1:102426793]	807730	LOW	SVTYPE=BND;POS=102504730;STRANDS=++:43460;CIPOS=-6,23;CIEND=-7,14;CIPOS95=0,0;CIEND95=0,0;MATEID=545462_1;EVENT=545462;SECONDARY;SU=43460;PE=43460;SR=0;ALG=PROD;AF=0.2364;NSAMP=6914;MSQ=68.12;AC=6914;AN=29246;NFAM=6527
chr1	102505284	545463_2	N	[chr1:102426057[N	128.74	LOW	SVTYPE=BND;POS=102505284;STRANDS=--:8;IMPRECISE;CIPOS=-370,29;CIEND=-333,29;CIPOS95=-78,29;CIEND95=-64,29;MATEID=545463_1;EVENT=545463;SECONDARY;SU=8;PE=8;SR=0;ALG=PROD;AF=3.419e-05;NSAMP=1;MSQ=128.74;AC=1;AN=29246;NFAM=1
chr1	102517726	130868	N	<DEL>	758812	PASS	SVTYPE=DEL;POS=102517726;SVLEN=-1465;END=102519191;STRANDS=+-:31935;CIPOS=0,0;CIEND=0,0;CIPOS95=0,0;CIEND95=0,0;SU=31935;PE=18957;SR=12978;ALG=PROD;AF=0.0489;NSAMP=1342;MSQ=451.34;MEDGQR=4.29;Q10GQR=4.02;AC=1430;AN=29246;NFAM=1303
chr1	102519405	130869	N	<DEL>	643.33	PASS	SVTYPE=DEL;POS=102519405;SVLEN=-992;END=102520397;STRANDS=+-:27;CIPOS=-10,7;CIEND=-5,2;CIPOS95=0,0;CIEND95=0,0;SU=27;PE=20;SR=7;ALG=PROD;AF=3.42e-05;NSAMP=1;MSQ=614.24;AC=1;AN=29244;NFAM=1
chr1	102521689	130870	N	<DEL>	590.38	PASS	SVTYPE=DEL;POS=102521689;SVLEN=-4043;END=102525732;STRANDS=+-:24;CIPOS=-27,29;CIEND=-30,29;CIPOS95=0,0;CIEND95=0,0;SU=24;PE=14;SR=10;ALG=PROD;AF=6.839e-05;NSAMP=2;MSQ=295.19;AC=2;AN=29246;NFAM=2
chr1	102549536	130872_1	N	N[chr1:102549611[	469.58	PASS	SVTYPE=BND;POS=102549536;STRANDS=+-:19;CIPOS=-3,1;CIEND=-2,1;CIPOS95=0,0;CIEND95=0,0;MATEID=130872_2;EVENT=130872;SU=19;PE=2;SR=17;ALG=PROD;AF=3.42e-05;NSAMP=1;MSQ=434.59;RECLASSIFIED;AC=1;AN=29240;NFAM=1
chr1	102549611	130872_2	N	]chr1:102549536]N	469.58	PASS	SVTYPE=BND;POS=102549536;STRANDS=+-:19;CIPOS=-2,1;CIEND=-3,1;CIPOS95=0,0;CIEND95=0,0;MATEID=130872_1;EVENT=130872;SECONDARY;SU=19;PE=2;SR=17;ALG=PROD;AF=3.42e-05;NSAMP=1;MSQ=434.59;RECLASSIFIED;AC=1;AN=29240;NFAM=1
chr1	102551246	545467	N	<INV>	327.53	LOW	SVTYPE=INV;POS=102551246;SVLEN=93;END=102551339;STRANDS=++:1,--:3;IMPRECISE;CIPOS=-622,9;CIEND=-1,9;CIPOS95=-311,2;CIEND95=-1,2;SU=4;PE=4;SR=0;ALG=PROD;AF=0.0004445;NSAMP=13;MSQ=17.59;AC=13;AN=29246;NFAM=13
chr1	102555527	130873_1	N	N[chr1:102555658[	356.56	LOW	SVTYPE=BND;POS=102555527;STRANDS=+-:18;CIPOS=-25,23;CIEND=-27,29;CIPOS95=0,0;CIEND95=0,0;MATEID=130873_2;EVENT=130873;SU=18;PE=2;SR=16;ALG=PROD;AF=6.839e-05;NSAMP=2;MSQ=178.28;RECLASSIFIED;AC=2;AN=29246;NFAM=2
chr1	102555658	130873_2	N	]chr1:102555527]N	356.56	LOW	SVTYPE=BND;POS=102555527;STRANDS=+-:18;CIPOS=-27,29;CIEND=-25,23;CIPOS95=0,0;CIEND95=0,0;MATEID=130873_1;EVENT=130873;SECONDARY;SU=18;PE=2;SR=16;ALG=PROD;AF=6.839e-05;NSAMP=2;MSQ=178.28;RECLASSIFIED;AC=2;AN=29246;NFAM=2
chr1	102567018	479_1	N	]chr10:81535454]N	125922	LOW	SVTYPE=BND;POS=102567018;STRANDS=-+:2608;CIPOS=0,0;CIEND=0,0;CIPOS95=0,0;CIEND95=0,0;MATEID=479_2;EVENT=479;SU=2608;PE=0;SR=2608;ALG=PROD;AF=0.07348;NSAMP=2148;MSQ=32.71;AC=2149;AN=29246;NFAM=2040
chr1	102567060	9300_1	N	N]chr3:1158847]	587358	LOW	SVTYPE=BND;POS=102567060;STRANDS=++:16;CIPOS=-9,8;CIEND=-9,8;CIPOS95=0,0;CIEND95=0,0;MATEID=9300_2;EVENT=9300;SU=16;PE=0;SR=16;ALG=PROD;AF=0.236;NSAMP=6886;MSQ=47.45;AC=6902;AN=29246;NFAM=6396
chr1	102567085	7073_1	N	N]chr2:58217153]	261.63	LOW	SVTYPE=BND;POS=102567085;STRANDS=++:4;CIPOS=-9,8;CIEND=-9,8;CIPOS95=0,0;CIEND95=0,0;MATEID=7073_2;EVENT=7073;SU=4;PE=0;SR=4;ALG=PROD;AF=0.0001368;NSAMP=4;MSQ=40.37;AC=4;AN=29246;NFAM=4
chr1	102577297	130875	N	<DEL>	523.74	PASS	SVTYPE=DEL;POS=102577297;SVLEN=-1387;END=102578684;STRANDS=+-:19;IMPRECISE;CIPOS=-28,419;CIEND=-494,29;CIPOS95=-28,60;CIEND95=-72,29;SU=19;PE=19;SR=0;ALG=PROD;AF=6.839e-05;NSAMP=2;MSQ=151.06;AC=2;AN=29246;NFAM=2
chr1	102582136	130876	N	<DEL:ME:SINE|Alu|AluY>	3.04105e+07	PASS	SVTYPE=MEI;POS=102582136;SVLEN=-316;END=102582452;STRANDS=+-:607821;CIPOS=0,0;CIEND=0,0;CIPOS95=0,0;CIEND95=0,0;SU=607821;PE=78373;SR=529448;AF=0.9273;NSAMP=14526;MSQ=1240.07;MEDGQR=2.38;Q10GQR=0.49;AC=27121;AN=29246;NFAM=13406
chr1	102583310	9781_1	N	N[chr3:71396961[	19.35	LOW	SVTYPE=BND;POS=102583310;STRANDS=+-:4;IMPRECISE;CIPOS=-50,601;CIEND=-731,49;CIPOS95=-50,175;CIEND95=-227,49;MATEID=9781_2;EVENT=9781;SU=4;PE=4;SR=0;ALG=PROD;AF=3.419e-05;NSAMP=1;MSQ=4.56;AC=1;AN=29246;NFAM=1
chr1	102583428	14033_1	N	N]chr6:140646237]	91700.5	LOW	SVTYPE=BND;POS=102583428;STRANDS=++:4;CIPOS=-9,8;CIEND=-9,8;CIPOS95=0,0;CIEND95=0,0;MATEID=14033_2;EVENT=14033;SU=4;PE=0;SR=4;ALG=PROD;AF=0.06452;NSAMP=1885;MSQ=29.28;AC=1887;AN=29246;NFAM=1812
chr1	102583447	457450_1	N	]chr1:175059745]N	3978.25	LOW	SVTYPE=BND;POS=102583447;STRANDS=-+:12;IMPRECISE;CIPOS=-592,29;CIEND=-30,353;CIPOS95=-96,29;CIEND95=-30,43;MATEID=457450_2;EVENT=457450;SU=12;PE=12;SR=0;ALG=PROD;AF=0.007112;NSAMP=208;MSQ=11.62;RECLASSIFIED;AC=208;AN=29246;NFAM=208
chr1	102583475	10059_1	N	]chr3:113137460]N	3232.94	LOW	SVTYPE=BND;POS=102583475;STRANDS=-+:5;CIPOS=-50,49;CIEND=-50,49;CIPOS95=0,0;CIEND95=0,0;MATEID=10059_2;EVENT=10059;SU=5;PE=0;SR=5;ALG=PROD;AF=0.003522;NSAMP=103;MSQ=26.13;AC=103;AN=29246;NFAM=102
chr1	102583557	17677_1	N	N[chrX:80193909[	113.38	LOW	SVTYPE=BND;POS=102583557;STRANDS=+-:4;IMPRECISE;CIPOS=-8,692;CIEND=-566,9;CIPOS95=0,247;CIEND95=-181,1;MATEID=17677_2;EVENT=17677;SU=4;PE=4;SR=0;ALG=PROD;AF=3.419e-05;NSAMP=1;MSQ=6.88;AC=1;AN=29246;NFAM=1
chr1	102583558	130878_1	N	N[chr1:168169561[	22892.5	LOW	SVTYPE=BND;POS=102583558;STRANDS=+-:4;IMPRECISE;CIPOS=-9,9;CIEND=-10,9;CIPOS95=-1,1;CIEND95=-1,1;MATEID=130878_2;EVENT=130878;SU=4;PE=2;SR=2;ALG=PROD;AF=0.02014;NSAMP=589;MSQ=22.48;RECLASSIFIED;AC=589;AN=29246;NFAM=581
chr1	102583558	130879_1	N	N[chr1:175059715[	30695.6	LOW	SVTYPE=BND;POS=102583558;STRANDS=+-:182;CIPOS=-4,8;CIEND=-7,6;CIPOS95=0,0;CIEND95=0,0;MATEID=130879_2;EVENT=130879;SU=182;PE=86;SR=96;ALG=PROD;AF=0.01894;NSAMP=553;MSQ=26.15;RECLASSIFIED;AC=554;AN=29246;NFAM=542
chr1	102590814	130881	N	<DEL>	2895.84	PASS	SVTYPE=DEL;POS=102590814;SVLEN=-4215;END=102595029;STRANDS=+-:122;CIPOS=-22,20;CIEND=-22,20;CIPOS95=0,0;CIEND95=0,0;SU=122;PE=73;SR=49;ALG=PROD;AF=3.419e-05;NSAMP=1;MSQ=884.33;AC=1;AN=29246;NFAM=1
chr1	102593071	545468_1	N	N]chr1:102594349]	235.4	LOW	SVTYPE=BND;POS=102593071;STRANDS=++:15;CIPOS=-10,1;CIEND=-10,9;CIPOS95=0,0;CIEND95=0,0;MATEID=545468_2;EVENT=545468;SU=15;PE=6;SR=9;ALG=PROD;AF=3.419e-05;NSAMP=1;MSQ=230.63;AC=1;AN=29246;NFAM=1
chr1	102594177	545469_1	N	[chr1:102594725[N	284.8	PASS	SVTYPE=BND;POS=102594177;STRANDS=--:16;CIPOS=-10,9;CIEND=-6,5;CIPOS95=0,0;CIEND95=0,0;MATEID=545469_2;EVENT=545469;SU=16;PE=10;SR=6;ALG=PROD;AF=3.419e-05;NSAMP=1;MSQ=284.67;AC=1;AN=29246;NFAM=1
chr1	102594349	545468_2	N	N]chr1:102593071]	235.4	LOW	SVTYPE=BND;POS=102594349;STRANDS=++:15;CIPOS=-10,9;CIEND=-10,1;CIPOS95=0,0;CIEND95=0,0;MATEID=545468_1;EVENT=545468;SECONDARY;SU=15;PE=6;SR=9;ALG=PROD;AF=3.419e-05;NSAMP=1;MSQ=230.63;AC=1;AN=29246;NFAM=1
chr1	102594725	545469_2	N	[chr1:102594177[N	284.8	PASS	SVTYPE=BND;POS=102594725;STRANDS=--:16;CIPOS=-6,5;CIEND=-10,9;CIPOS95=0,0;CIEND95=0,0;MATEID=545469_1;EVENT=545469;SECONDARY;SU=16;PE=10;SR=6;ALG=PROD;AF=3.419e-05;NSAMP=1;MSQ=284.67;AC=1;AN=29246;NFAM=1
chr1	102598783	545470	N	<INV>	478.36	LOW	SVTYPE=INV;POS=102598783;SVLEN=509;END=102599292;STRANDS=++:1,--:4;IMPRECISE;CIPOS=-546,9;CIEND=-277,9;CIPOS95=-126,2;CIEND95=-102,2;SU=5;PE=5;SR=0;ALG=PROD;AF=0.0006155;NSAMP=16;MSQ=26.05;AC=18;AN=29246;NFAM=16
chr1	102598951	545471	N	<INV>	168.06	LOW	SVTYPE=INV;POS=102598951;SVLEN=249;END=102599200;STRANDS=++:4,--:4;IMPRECISE;CIPOS=-30,4;CIEND=-24,29;CIPOS95=-27,4;CIEND95=-3,3;SU=8;PE=7;SR=1;ALG=PROD;AF=0.0002393;NSAMP=7;MSQ=19.75;AC=7;AN=29246;NFAM=7
chr1	102604594	457451	N	<DUP>	35.9	PASS	SVTYPE=DUP;POS=102604594;SVLEN=1881;END=102606475;STRANDS=-+:6;IMPRECISE;CIPOS=-331,9;CIEND=-10,358;CIPOS95=-73,2;CIEND95=-2,101;SU=6;PE=6;SR=0;ALG=PROD;AF=3.419e-05;NSAMP=1;MSQ=32.76;AC=1;AN=29246;NFAM=1
chr1	102616463	545472	N	<INV>	60.45	LOW	SVTYPE=INV;POS=102616463;SVLEN=1434;END=102617897;STRANDS=++:4,--:4;IMPRECISE;CIPOS=-85,86;CIEND=-38,49;CIPOS95=-67,75;CIEND95=-28,38;SU=8;PE=8;SR=0;ALG=PROD;AF=6.839e-05;NSAMP=2;MSQ=30.01;AC=2;AN=29246;NFAM=2
chr1	102620297	130883	N	<DEL>	329.64	PASS	SVTYPE=DEL;POS=102620297;SVLEN=-5773;END=102626070;STRANDS=+-:14;IMPRECISE;CIPOS=-10,278;CIEND=-427,9;CIPOS95=0,51;CIEND95=-73,0;SU=14;PE=14;SR=0;ALG=PROD;AF=3.419e-05;NSAMP=1;MSQ=329.63;AC=1;AN=29246;NFAM=1
chr1	102621479	130884	N	<DEL>	162.16	PASS	SVTYPE=DEL;POS=102621479;SVLEN=-84;END=102621563;STRANDS=+-:8;CIPOS=-10,9;CIEND=-10,9;CIPOS95=0,0;CIEND95=0,0;SU=8;PE=0;SR=8;ALG=PROD;AF=3.419e-05;NSAMP=1;MSQ=161.75;AC=1;AN=29246;NFAM=1
chr1	102630524	130886	N	<DEL:ME:SINE|Alu|AluYa5>	2.92976e+07	PASS	SVTYPE=MEI;POS=102630524;SVLEN=-304;END=102630828;STRANDS=+-:569628;CIPOS=0,0;CIEND=0,0;CIPOS95=0,0;CIEND95=0,0;SU=569628;PE=70144;SR=499484;AF=0.9173;NSAMP=14605;MSQ=1199.81;MEDGQR=3;Q10GQR=0.65;AC=26828;AN=29246;NFAM=13481
chr1	102630825	2549_1	N	N[chr12:121881874[	11800.2	LOW	SVTYPE=BND;POS=102630825;STRANDS=+-:487;IMPRECISE;CIPOS=-2,316;CIEND=-40,27;CIPOS95=-2,23;CIEND95=0,0;MATEID=2549_2;EVENT=2549;SU=487;PE=487;SR=0;ALG=PROD;AF=0.008993;NSAMP=263;MSQ=28.42;AC=263;AN=29246;NFAM=261
chr1	102633861	130887_1	N	N[chr1:102634281[	3685.82	LOW	SVTYPE=BND;POS=102633861;STRANDS=+-:8;CIPOS=-27,27;CIEND=-29,27;CIPOS95=0,0;CIEND95=0,0;MATEID=130887_2;EVENT=130887;SU=8;PE=0;SR=8;ALG=PROD;AF=0.003283;NSAMP=96;MSQ=20.23;RECLASSIFIED;AC=96;AN=29246;NFAM=96
chr1	102634281	130887_2	N	]chr1:102633861]N	3685.82	LOW	SVTYPE=BND;POS=102633861;STRANDS=+-:8;CIPOS=-29,27;CIEND=-27,27;CIPOS95=0,0;CIEND95=0,0;MATEID=130887_1;EVENT=130887;SECONDARY;SU=8;PE=0;SR=8;ALG=PROD;AF=0.003283;NSAMP=96;MSQ=20.23;RECLASSIFIED;AC=96;AN=29246;NFAM=96
chr1	102635859	130888_1	N	N[chr1:102635917[	773.43	LOW	SVTYPE=BND;POS=102635859;STRANDS=+-:28;CIPOS=-8,6;CIEND=-6,5;CIPOS95=0,0;CIEND95=0,0;MATEID=130888_2;EVENT=130888;SU=28;PE=0;SR=28;ALG=PROD;AF=0.000171;NSAMP=5;MSQ=154.65;RECLASSIFIED;AC=5;AN=29246;NFAM=5
chr1	102635917	130888_2	N	]chr1:102635859]N	773.43	LOW	SVTYPE=BND;POS=102635859;STRANDS=+-:28;CIPOS=-6,5;CIEND=-8,6;CIPOS95=0,0;CIEND95=0,0;MATEID=130888_1;EVENT=130888;SECONDARY;SU=28;PE=0;SR=28;ALG=PROD;AF=0.000171;NSAMP=5;MSQ=154.65;RECLASSIFIED;AC=5;AN=29246;NFAM=5
chr1	102638078	130889_1	N	N[chr1:102638465[	39150.4	PASS	SVTYPE=BND;POS=102638078;STRANDS=+-:751;CIPOS=-1,1;CIEND=-1,1;CIPOS95=0,0;CIEND95=0,0;MATEID=130889_2;EVENT=130889;SU=751;PE=324;SR=427;ALG=PROD;AF=0.002838;NSAMP=82;MSQ=423.29;RECLASSIFIED;AC=83;AN=29246;NFAM=76
chr1	102638465	130889_2	N	]chr1:102638078]N	39150.4	PASS	SVTYPE=BND;POS=102638078;STRANDS=+-:751;CIPOS=-1,1;CIEND=-1,1;CIPOS95=0,0;CIEND95=0,0;MATEID=130889_1;EVENT=130889;SECONDARY;SU=751;PE=324;SR=427;ALG=PROD;AF=0.002838;NSAMP=82;MSQ=423.29;RECLASSIFIED;AC=83;AN=29246;NFAM=76
chr1	102643002	3333_1	N	N[chr14:38926363[	704.38	LOW	SVTYPE=BND;POS=102643002;STRANDS=+-:4;IMPRECISE;CIPOS=-9,652;CIEND=-279,9;CIPOS95=-1,229;CIEND95=-95,2;MATEID=3333_2;EVENT=3333;SU=4;PE=4;SR=0;ALG=PROD;AF=0.001402;NSAMP=41;MSQ=12.14;AC=41;AN=29246;NFAM=41
chr1	102645647	130890	N	<DEL>	551.5	PASS	SVTYPE=DEL;POS=102645647;SVLEN=-8449;END=102654096;STRANDS=+-:24;CIPOS=-10,9;CIEND=-10,9;CIPOS95=0,0;CIEND95=0,0;SU=24;PE=12;SR=12;ALG=PROD;AF=3.419e-05;NSAMP=1;MSQ=551.5;AC=1;AN=29246;NFAM=1
chr1	102651996	456917_2	N	N[chr1:69465247[	218040	LOW	SVTYPE=BND;POS=69465247;STRANDS=-+:360;CIPOS=-2,4;CIEND=-2,2;CIPOS95=0,0;CIEND95=0,0;MATEID=456917_1;EVENT=456917;SECONDARY;SU=360;PE=0;SR=360;ALG=PROD;AF=0.1877;NSAMP=5489;MSQ=20.02;RECLASSIFIED;AC=5489;AN=29246;NFAM=5140
chr1	102671514	5016_1	N	]chr17:2524808]N	9.36	LOW	SVTYPE=BND;POS=102671514;STRANDS=-+:4;IMPRECISE;CIPOS=-7,8;CIEND=-9,9;CIPOS95=-1,3;CIEND95=0,1;MATEID=5016_2;EVENT=5016;SU=4;PE=0;SR=4;ALG=PROD;AF=3.419e-05;NSAMP=1;MSQ=9.36;AC=1;AN=29246;NFAM=1
chr1	102717778	545473	N	<INV>	4758.86	LOW	SVTYPE=INV;POS=102717778;SVLEN=706;END=102718484;STRANDS=++:38,--:42;IMPRECISE;CIPOS=-467,471;CIEND=-435,517;CIPOS95=-150,150;CIEND95=-198,198;SU=80;PE=80;SR=0;ALG=SUM;AF=0.003385;NSAMP=99;MSQ=46.68;RETAINED;AC=99;AN=29246;NFAM=99
chr1	102718076	545479_1	N	N]chr1:102718211]	219.61	LOW	SVTYPE=BND;POS=102718076;STRANDS=++:4;IMPRECISE;CIPOS=-50,49;CIEND=-50,49;CIPOS95=-3,3;CIEND95=-3,3;MATEID=545479_2;EVENT=545479;SU=4;PE=3;SR=1;ALG=PROD;AF=0.0005471;NSAMP=16;MSQ=11.57;AC=16;AN=29244;NFAM=16
chr1	102718163	10163_1	N	[chr3:130040932[N	37.58	LOW	SVTYPE=BND;POS=102718163;STRANDS=--:4;CIPOS=-9,8;CIEND=-9,8;CIPOS95=0,0;CIEND95=0,0;MATEID=10163_2;EVENT=10163;SU=4;PE=0;SR=4;ALG=PROD;AF=3.419e-05;NSAMP=1;MSQ=17.85;AC=1;AN=29246;NFAM=1
chr1	102718211	545479_2	N	N]chr1:102718076]	219.61	LOW	SVTYPE=BND;POS=102718211;STRANDS=++:4;IMPRECISE;CIPOS=-50,49;CIEND=-50,49;CIPOS95=-3,3;CIEND95=-3,3;MATEID=545479_1;EVENT=545479;SECONDARY;SU=4;PE=3;SR=1;ALG=PROD;AF=0.0005471;NSAMP=16;MSQ=11.57;AC=16;AN=29244;NFAM=16
chr1	102719025	130892	N	<DEL>	1.54076e+06	PASS	SVTYPE=DEL;POS=102719025;SVLEN=-65;END=102719090;STRANDS=+-:49545;CIPOS=0,0;CIEND=0,0;CIPOS95=0,0;CIEND95=0,0;SU=49545;PE=283;SR=49262;ALG=PROD;AF=0.1592;NSAMP=3940;MSQ=299.28;MEDGQR=4.45;Q10GQR=4.21;AC=4651;AN=29222;NFAM=3755
chr1	102721585	7159_1	N	N]chr2:75555337]	11867.7	LOW	SVTYPE=BND;POS=102721585;STRANDS=++:4;CIPOS=-9,8;CIEND=-9,8;CIPOS95=0,0;CIEND95=0,0;MATEID=7159_2;EVENT=7159;SU=4;PE=0;SR=4;ALG=PROD;AF=0.012;NSAMP=351;MSQ=19.89;AC=351;AN=29246;NFAM=347
chr1	102721892	130893	N	<DEL>	293.43	PASS	SVTYPE=DEL;POS=102721892;SVLEN=-1153;END=102723045;STRANDS=+-:19;CIPOS=-26,24;CIEND=-29,26;CIPOS95=0,0;CIEND95=0,0;SU=19;PE=9;SR=10;ALG=PROD;AF=6.839e-05;NSAMP=2;MSQ=146.72;AC=2;AN=29246;NFAM=2
chr1	102723576	130895_1	N	N[chr1:102723638[	621.09	LOW	SVTYPE=BND;POS=102723576;STRANDS=+-:14;CIPOS=-26,22;CIEND=-26,11;CIPOS95=0,0;CIEND95=0,0;MATEID=130895_2;EVENT=130895;SU=14;PE=0;SR=14;ALG=PROD;AF=0.0001026;NSAMP=3;MSQ=158.96;RETAINED;RECLASSIFIED;AC=3;AN=29246;NFAM=3
chr1	102723638	130895_2	N	]chr1:102723576]N	621.09	LOW	SVTYPE=BND;POS=102723576;STRANDS=+-:14;CIPOS=-26,11;CIEND=-26,22;CIPOS95=0,0;CIEND95=0,0;MATEID=130895_1;EVENT=130895;SECONDARY;SU=14;PE=0;SR=14;ALG=PROD;AF=0.0001026;NSAMP=3;MSQ=158.96;RETAINED;RECLASSIFIED;AC=3;AN=29246;NFAM=3
chr1	102726402	130897_1	N	N[chr1:102727537[	10341.5	PASS	SVTYPE=BND;POS=102726402;STRANDS=+-:429;CIPOS=-2,1;CIEND=-3,1;CIPOS95=0,0;CIEND95=0,0;MATEID=130897_2;EVENT=130897;SU=429;PE=260;SR=169;ALG=PROD;AF=0.0003419;NSAMP=10;MSQ=657.97;RECLASSIFIED;AC=10;AN=29246;NFAM=10
chr1	102727537	130897_2	N	]chr1:102726402]N	10341.5	PASS	SVTYPE=BND;POS=102726402;STRANDS=+-:429;CIPOS=-3,1;CIEND=-2,1;CIPOS95=0,0;CIEND95=0,0;MATEID=130897_1;EVENT=130897;SECONDARY;SU=429;PE=260;SR=169;ALG=PROD;AF=0.0003419;NSAMP=10;MSQ=657.97;RECLASSIFIED;AC=10;AN=29246;NFAM=10
chr1	102732871	130898	N	<DEL>	472.97	PASS	SVTYPE=DEL;POS=102732871;SVLEN=-172;END=102733043;STRANDS=+-:14;CIPOS=-25,25;CIEND=-25,24;CIPOS95=0,0;CIEND95=0,0;SU=14;PE=1;SR=13;ALG=PROD;AF=6.84e-05;NSAMP=2;MSQ=100.78;AC=2;AN=29240;NFAM=2
chr1	102747168	457453_1	N	]chr1:199098991]N	4.31	LOW	SVTYPE=BND;POS=102747168;STRANDS=-+:5;CIPOS=-10,9;CIEND=-10,9;CIPOS95=0,0;CIEND95=0,0;MATEID=457453_2;EVENT=457453;SU=5;PE=0;SR=5;ALG=PROD;AF=3.419e-05;NSAMP=1;MSQ=4.31;RECLASSIFIED;AC=1;AN=29246;NFAM=1
chr1	102747344	545480_1	N	N]chr1:199093004]	41.83	LOW	SVTYPE=BND;POS=102747344;STRANDS=++:5;IMPRECISE;CIPOS=-10,516;CIEND=-10,405;CIPOS95=-1,170;CIEND95=-2,110;MATEID=545480_2;EVENT=545480;SU=5;PE=5;SR=0;ALG=PROD;AF=3.419e-05;NSAMP=1;MSQ=41.83;AC=1;AN=29246;NFAM=1
chr1	102750482	130899_1	N	N[chr1:102750718[	834.37	LOW	SVTYPE=BND;POS=102750482;STRANDS=+-:16;CIPOS=-24,23;CIEND=-24,23;CIPOS95=0,0;CIEND95=0,0;MATEID=130899_2;EVENT=130899;SU=16;PE=0;SR=16;ALG=PROD;AF=0.0002736;NSAMP=8;MSQ=89.23;RECLASSIFIED;AC=8;AN=29244;NFAM=7
chr1	102750718	130899_2	N	]chr1:102750482]N	834.37	LOW	SVTYPE=BND;POS=102750482;STRANDS=+-:16;CIPOS=-24,23;CIEND=-24,23;CIPOS95=0,0;CIEND95=0,0;MATEID=130899_1;EVENT=130899;SECONDARY;SU=16;PE=0;SR=16;ALG=PROD;AF=0.0002736;NSAMP=8;MSQ=89.23;RECLASSIFIED;AC=8;AN=29244;NFAM=7
chr1	102753354	7679_1	N	]chr2:155671572]N	237.52	LOW	SVTYPE=BND;POS=102753354;STRANDS=-+:9;IMPRECISE;CIPOS=-526,45;CIEND=-46,519;CIPOS95=-103,45;CIEND95=-46,112;MATEID=7679_2;EVENT=7679;SU=9;PE=9;SR=0;ALG=PROD;AF=0.000171;NSAMP=5;MSQ=34.29;AC=5;AN=29246;NFAM=5
chr1	102755900	130900	N	<DEL>	2125.17	PASS	SVTYPE=DEL;POS=102755900;SVLEN=-96;END=102755996;STRANDS=+-:83;CIPOS=-7,7;CIEND=-5,6;CIPOS95=0,0;CIEND95=0,0;SU=83;PE=1;SR=82;ALG=PROD;AF=0.0002052;NSAMP=6;MSQ=258.23;AC=6;AN=29246;NFAM=6
chr1	102761328	130902	N	<DEL>	566.4	PASS	SVTYPE=DEL;POS=102761328;SVLEN=-1378;END=102762706;STRANDS=+-:28;CIPOS=-26,26;CIEND=-26,24;CIPOS95=0,0;CIEND95=0,0;SU=28;PE=15;SR=13;ALG=PROD;AF=6.839e-05;NSAMP=2;MSQ=283.2;AC=2;AN=29246;NFAM=2
chr1	102762970	130903_1	N	N[chr1:102763202[	357.18	LOW	SVTYPE=BND;POS=102762970;STRANDS=+-:15;CIPOS=-10,9;CIEND=-10,9;CIPOS95=0,0;CIEND95=0,0;MATEID=130903_2;EVENT=130903;SU=15;PE=0;SR=15;ALG=PROD;AF=6.839e-05;NSAMP=2;MSQ=178.26;RECLASSIFIED;AC=2;AN=29246;NFAM=2
chr1	102763202	130903_2	N	]chr1:102762970]N	357.18	LOW	SVTYPE=BND;POS=102762970;STRANDS=+-:15;CIPOS=-10,9;CIEND=-10,9;CIPOS95=0,0;CIEND95=0,0;MATEID=130903_1;EVENT=130903;SECONDARY;SU=15;PE=0;SR=15;ALG=PROD;AF=6.839e-05;NSAMP=2;MSQ=178.26;RECLASSIFIED;AC=2;AN=29246;NFAM=2
chr1	102773687	14256_1	N	]chr7:6061905]N	67.69	LOW	SVTYPE=BND;POS=102773687;STRANDS=-+:16;CIPOS=-26,25;CIEND=-26,25;CIPOS95=0,0;CIEND95=0,0;MATEID=14256_2;EVENT=14256;SU=16;PE=0;SR=16;ALG=PROD;AF=6.839e-05;NSAMP=2;MSQ=10.79;AC=2;AN=29246;NFAM=2
chr1	102774256	296_1	N	]chr10:20546123]N	67297.3	LOW	SVTYPE=BND;POS=102774256;STRANDS=-+:56;CIPOS=-9,8;CIEND=-9,8;CIPOS95=0,0;CIEND95=0,0;MATEID=296_2;EVENT=296;SU=56;PE=0;SR=56;ALG=PROD;AF=0.05054;NSAMP=1477;MSQ=32.85;AC=1478;AN=29246;NFAM=1441
chr1	102798878	130905_1	N	N[chr1:102799280[	644.59	LOW	SVTYPE=BND;POS=102798878;STRANDS=+-:14;IMPRECISE;CIPOS=-28,24;CIEND=-26,24;CIPOS95=-1,1;CIEND95=0,0;MATEID=130905_2;EVENT=130905;SU=14;PE=0;SR=14;ALG=PROD;AF=0.0009232;NSAMP=27;MSQ=18.26;RECLASSIFIED;AC=27;AN=29246;NFAM=27
chr1	102799221	8846_1	N	[chr21:25310103[N	4517.82	LOW	SVTYPE=BND;POS=102799221;STRANDS=--:146;CIPOS=-6,2;CIEND=-7,6;CIPOS95=0,0;CIEND95=0,0;MATEID=8846_2;EVENT=8846;SU=146;PE=60;SR=86;ALG=PROD;AF=0.004821;NSAMP=141;MSQ=27.43;AC=141;AN=29246;NFAM=141
chr1	102799280	130905_2	N	]chr1:102798878]N	644.59	LOW	SVTYPE=BND;POS=102798878;STRANDS=+-:14;IMPRECISE;CIPOS=-26,24;CIEND=-28,24;CIPOS95=0,0;CIEND95=-1,1;MATEID=130905_1;EVENT=130905;SECONDARY;SU=14;PE=0;SR=14;ALG=PROD;AF=0.0009232;NSAMP=27;MSQ=18.26;RECLASSIFIED;AC=27;AN=29246;NFAM=27
chr1	102799290	8845_1	N	N]chr21:25310119]	356028	LOW	SVTYPE=BND;POS=102799290;STRANDS=++:850,--:140;IMPRECISE;CIPOS=-119,49;CIEND=-66,49;CIPOS95=-69,49;CIEND95=-16,16;MATEID=8845_2;EVENT=8845;SU=990;PE=306;SR=684;ALG=SUM;AF=0.1906;NSAMP=5571;MSQ=41.74;RETAINED;AC=5575;AN=29246;NFAM=5312
chr1	102806865	545483_1	N	[chr1:106166830[N	179.36	LOW	SVTYPE=BND;POS=102806865;STRANDS=--:10;IMPRECISE;CIPOS=-591,29;CIEND=-371,29;CIPOS95=-126,29;CIEND95=-78,29;MATEID=545483_2;EVENT=545483;SU=10;PE=10;SR=0;ALG=PROD;AF=3.419e-05;NSAMP=1;MSQ=29.81;AC=1;AN=29246;NFAM=1
chr1	102807061	545482_1	N	N]chr1:106166634]	277.32	LOW	SVTYPE=BND;POS=102807061;STRANDS=++:13;IMPRECISE;CIPOS=-30,565;CIEND=-30,341;CIPOS95=-30,100;CIEND95=-30,56;MATEID=545482_2;EVENT=545482;SU=13;PE=13;SR=0;ALG=PROD;AF=3.419e-05;NSAMP=1;MSQ=29.68;AC=1;AN=29246;NFAM=1
chr1	102807860	130906	N	<DEL>	401.46	PASS	SVTYPE=DEL;POS=102807860;SVLEN=-4994;END=102812854;STRANDS=+-:10;CIPOS=-10,9;CIEND=-10,9;CIPOS95=0,0;CIEND95=0,0;SU=10;PE=0;SR=10;ALG=PROD;AF=3.419e-05;NSAMP=1;MSQ=401.46;AC=1;AN=29246;NFAM=1
chr1	102816341	130907_1	N	N[chr1:102816432[	316.95	PASS	SVTYPE=BND;POS=102816341;STRANDS=+-:10;CIPOS=-10,9;CIEND=-10,9;CIPOS95=0,0;CIEND95=0,0;MATEID=130907_2;EVENT=130907;SU=10;PE=0;SR=10;ALG=PROD;AF=3.42e-05;NSAMP=1;MSQ=305.71;RECLASSIFIED;AC=1;AN=29242;NFAM=1
chr1	102816432	130907_2	N	]chr1:102816341]N	316.95	PASS	SVTYPE=BND;POS=102816341;STRANDS=+-:10;CIPOS=-10,9;CIEND=-10,9;CIPOS95=0,0;CIEND95=0,0;MATEID=130907_1;EVENT=130907;SECONDARY;SU=10;PE=0;SR=10;ALG=PROD;AF=3.42e-05;NSAMP=1;MSQ=305.71;RECLASSIFIED;AC=1;AN=29242;NFAM=1
chr1	102828240	545485_1	N	N]chr1:102932492]	23.81	LOW	SVTYPE=BND;POS=102828240;STRANDS=++:4;IMPRECISE;CIPOS=-10,364;CIEND=-10,413;CIPOS95=-2,91;CIEND95=-2,111;MATEID=545485_2;EVENT=545485;SU=4;PE=4;SR=0;ALG=PROD;AF=3.419e-05;NSAMP=1;MSQ=23.81;AC=1;AN=29246;NFAM=1
chr1	102845364	130909	N	<DEL>	611.49	PASS	SVTYPE=DEL;POS=102845364;SVLEN=-5648;END=102851012;STRANDS=+-:26;CIPOS=-10,9;CIEND=-10,9;CIPOS95=0,0;CIEND95=0,0;SU=26;PE=11;SR=15;ALG=PROD;AF=3.419e-05;NSAMP=1;MSQ=611.49;AC=1;AN=29246;NFAM=1
chr1	102853262	130910	N	<DEL>	377.54	PASS	SVTYPE=DEL;POS=102853262;SVLEN=-8057;END=102861319;STRANDS=+-:15;CIPOS=-10,9;CIEND=-10,9;CIPOS95=0,0;CIEND95=0,0;SU=15;PE=9;SR=6;ALG=PROD;AF=3.419e-05;NSAMP=1;MSQ=377.54;AC=1;AN=29246;NFAM=1
chr1	102860396	14031_1	N	N[chr6:139657736[	18459.5	LOW	SVTYPE=BND;POS=102860396;STRANDS=+-:21;IMPRECISE;CIPOS=-30,219;CIEND=-537,8;CIPOS95=-30,31;CIEND95=-98,8;MATEID=14031_2;EVENT=14031;SU=21;PE=21;SR=0;ALG=PROD;AF=0.01378;NSAMP=403;MSQ=37.7;AC=403;AN=29246;NFAM=402
chr1	102863320	457455	N	<DUP>	64.93	PASS	SVTYPE=DUP;POS=102863320;SVLEN=3491;END=102866811;STRANDS=-+:11;IMPRECISE;CIPOS=-10,9;CIEND=-9,9;CIPOS95=-1,1;CIEND95=-1,1;SU=11;PE=8;SR=3;ALG=PROD;AF=3.419e-05;NSAMP=1;MSQ=64.4;AC=1;AN=29246;NFAM=1
chr1	102866021	130911	N	<DEL>	419.75	PASS	SVTYPE=DEL;POS=102866021;SVLEN=-138;END=102866159;STRANDS=+-:16;CIPOS=-2,1;CIEND=-2,1;CIPOS95=0,0;CIEND95=0,0;SU=16;PE=0;SR=16;ALG=PROD;AF=3.419e-05;NSAMP=1;MSQ=419.62;AC=1;AN=29246;NFAM=1
chr1	102875110	130912	N	<DEL>	1070.1	PASS	SVTYPE=DEL;POS=102875110;SVLEN=-91;END=102875201;STRANDS=+-:26;CIPOS=-23,22;CIEND=-23,22;CIPOS95=0,0;CIEND95=0,0;SU=26;PE=0;SR=26;ALG=PROD;AF=6.839e-05;NSAMP=2;MSQ=403.15;AC=2;AN=29246;NFAM=2
chr1	102879995	457456_1	N	]chr1:102880619]N	162.13	LOW	SVTYPE=BND;POS=102879995;STRANDS=-+:18;CIPOS=-6,3;CIEND=-10,9;CIPOS95=0,0;CIEND95=0,0;MATEID=457456_2;EVENT=457456;SU=18;PE=11;SR=7;ALG=PROD;AF=3.419e-05;NSAMP=1;MSQ=143.61;RECLASSIFIED;AC=1;AN=29246;NFAM=1
chr1	102880619	457456_2	N	N[chr1:102879995[	162.13	LOW	SVTYPE=BND;POS=102879995;STRANDS=-+:18;CIPOS=-10,9;CIEND=-6,3;CIPOS95=0,0;CIEND95=0,0;MATEID=457456_1;EVENT=457456;SECONDARY;SU=18;PE=11;SR=7;ALG=PROD;AF=3.419e-05;NSAMP=1;MSQ=143.61;RECLASSIFIED;AC=1;AN=29246;NFAM=1
chr1	102892739	130913	N	<DEL>	392.9	PASS	SVTYPE=DEL;POS=102892739;SVLEN=-99;END=102892838;STRANDS=+-:14;CIPOS=-30,28;CIEND=-29,28;CIPOS95=0,0;CIEND95=0,0;SU=14;PE=0;SR=14;ALG=PROD;AF=6.839e-05;NSAMP=2;MSQ=188.83;AC=2;AN=29244;NFAM=2
chr1	102927533	130914	N	<DEL>	1000.12	PASS	SVTYPE=DEL;POS=102927533;SVLEN=-152;END=102927685;STRANDS=+-:4;IMPRECISE;CIPOS=-10,9;CIEND=-10,8;CIPOS95=-1,1;CIEND95=-1,0;SU=4;PE=1;SR=3;ALG=PROD;AF=0.0002052;NSAMP=6;MSQ=147.76;AC=6;AN=29246;NFAM=4
chr1	102932492	545485_2	N	N]chr1:102828240]	23.81	LOW	SVTYPE=BND;POS=102932492;STRANDS=++:4;IMPRECISE;CIPOS=-10,413;CIEND=-10,364;CIPOS95=-2,111;CIEND95=-2,91;MATEID=545485_1;EVENT=545485;SECONDARY;SU=4;PE=4;SR=0;ALG=PROD;AF=3.419e-05;NSAMP=1;MSQ=23.81;AC=1;AN=29246;NFAM=1
chr1	102949182	130915_1	N	N[chr1:102949503[	107329	PASS	SVTYPE=BND;POS=102949182;STRANDS=+-:2978;CIPOS=0,0;CIEND=0,0;CIPOS95=0,0;CIEND95=0,0;MATEID=130915_2;EVENT=130915;SU=2978;PE=449;SR=2529;ALG=PROD;AF=0.00848;NSAMP=248;MSQ=377.98;RECLASSIFIED;AC=248;AN=29244;NFAM=242
chr1	102949503	130915_2	N	]chr1:102949182]N	107329	PASS	SVTYPE=BND;POS=102949182;STRANDS=+-:2978;CIPOS=0,0;CIEND=0,0;CIPOS95=0,0;CIEND95=0,0;MATEID=130915_1;EVENT=130915;SECONDARY;SU=2978;PE=449;SR=2529;ALG=PROD;AF=0.00848;NSAMP=248;MSQ=377.98;RECLASSIFIED;AC=248;AN=29244;NFAM=242
chr1	102951426	545486_1	N	[chr1:102952152[N	17.87	LOW	SVTYPE=BND;POS=102951426;STRANDS=--:5;IMPRECISE;CIPOS=-371,9;CIEND=-327,9;CIPOS95=-91,2;CIEND95=-64,2;MATEID=545486_2;EVENT=545486;SU=5;PE=5;SR=0;ALG=PROD;AF=3.419e-05;NSAMP=1;MSQ=17.85;AC=1;AN=29246;NFAM=1
chr1	102952152	545486_2	N	[chr1:102951426[N	17.87	LOW	SVTYPE=BND;POS=102952152;STRANDS=--:5;IMPRECISE;CIPOS=-327,9;CIEND=-371,9;CIPOS95=-64,2;CIEND95=-91,2;MATEID=545486_1;EVENT=545486;SECONDARY;SU=5;PE=5;SR=0;ALG=PROD;AF=3.419e-05;NSAMP=1;MSQ=17.85;AC=1;AN=29246;NFAM=1
chr1	102990410	130916	N	<DEL>	1653.66	PASS	SVTYPE=DEL;POS=102990410;SVLEN=-172;END=102990582;STRANDS=+-:73;CIPOS=-5,3;CIEND=-5,4;CIPOS95=0,0;CIEND95=0,0;SU=73;PE=4;SR=69;ALG=PROD;AF=0.0002735;NSAMP=8;MSQ=141.49;AC=8;AN=29246;NFAM=8
chr1	103006544	545487	N	<INV>	26372.6	LOW	SVTYPE=INV;POS=103006544;SVLEN=1331;END=103007875;STRANDS=++:4,--:1;IMPRECISE;CIPOS=-1,9;CIEND=-1,0;CIPOS95=-1,9;CIEND95=-1,0;SU=5;PE=4;SR=1;ALG=PROD;AF=0.01843;NSAMP=539;MSQ=25.99;AC=539;AN=29246;NFAM=529
chr1	103027406	11376_1	N	]chr4:131184664]N	281823	LOW	SVTYPE=BND;POS=103027406;STRANDS=-+:834;CIPOS=-2,1;CIEND=0,0;CIPOS95=0,0;CIEND95=0,0;MATEID=11376_2;EVENT=11376;SU=834;PE=0;SR=834;ALG=PROD;AF=0.1304;NSAMP=3770;MSQ=39.01;AC=3814;AN=29246;NFAM=3553
chr1	103027407	12756_1	N	]chr5:142258036]N	594.14	LOW	SVTYPE=BND;POS=103027407;STRANDS=-+:4;CIPOS=-9,8;CIEND=-9,8;CIPOS95=0,0;CIEND95=0,0;MATEID=12756_2;EVENT=12756;SU=4;PE=0;SR=4;ALG=PROD;AF=0.0009916;NSAMP=29;MSQ=12.19;AC=29;AN=29246;NFAM=29
chr1	103038901	130917	N	<DEL>	1043.07	PASS	SVTYPE=DEL;POS=103038901;SVLEN=-832;END=103039733;STRANDS=+-:30;CIPOS=-24,23;CIEND=-30,29;CIPOS95=0,0;CIEND95=0,0;SU=30;PE=9;SR=21;ALG=PROD;AF=3.419e-05;NSAMP=1;MSQ=674.42;AC=1;AN=29246;NFAM=1
chr1	103039264	130918	N	<DEL>	440.44	PASS	SVTYPE=DEL;POS=103039264;SVLEN=-1475;END=103040739;STRANDS=+-:24;CIPOS=-10,9;CIEND=-10,8;CIPOS95=0,0;CIEND95=0,0;SU=24;PE=13;SR=11;ALG=PROD;AF=3.419e-05;NSAMP=1;MSQ=440.28;AC=1;AN=29246;NFAM=1
chr1	103041847	130919_1	N	N[chr1:103042219[	600.41	LOW	SVTYPE=BND;POS=103041847;STRANDS=+-:11;CIPOS=-4,3;CIEND=-10,9;CIPOS95=0,0;CIEND95=0,0;MATEID=130919_2;EVENT=130919;SU=11;PE=3;SR=8;ALG=PROD;AF=0.0005471;NSAMP=16;MSQ=31.59;RECLASSIFIED;AC=16;AN=29246;NFAM=16
chr1	103042219	130919_2	N	]chr1:103041847]N	600.41	LOW	SVTYPE=BND;POS=103041847;STRANDS=+-:11;CIPOS=-10,9;CIEND=-4,3;CIPOS95=0,0;CIEND95=0,0;MATEID=130919_1;EVENT=130919;SECONDARY;SU=11;PE=3;SR=8;ALG=PROD;AF=0.0005471;NSAMP=16;MSQ=31.59;RECLASSIFIED;AC=16;AN=29246;NFAM=16
chr1	103081355	457457	N	<DUP>	538.86	PASS	SVTYPE=DUP;POS=103081355;SVLEN=24058;END=103105413;STRANDS=-+:46;CIPOS=-23,21;CIEND=-30,25;CIPOS95=0,0;CIEND95=0,0;SU=46;PE=24;SR=22;ALG=PROD;AF=0.0001368;NSAMP=2;MSQ=251.54;AC=4;AN=29240;NFAM=2
chr1	103084596	11041_1	N	[chr4:74716283[N	83.88	LOW	SVTYPE=BND;POS=103084596;STRANDS=--:7;IMPRECISE;CIPOS=-462,49;CIEND=-595,46;CIPOS95=-102,49;CIEND95=-115,46;MATEID=11041_2;EVENT=11041;SU=7;PE=7;SR=0;ALG=PROD;AF=3.419e-05;NSAMP=1;MSQ=71.76;AC=1;AN=29246;NFAM=1
chr1	103084607	11042_1	N	N]chr4:74716829]	110.71	LOW	SVTYPE=BND;POS=103084607;STRANDS=++:10;CIPOS=-26,25;CIEND=-30,29;CIPOS95=0,0;CIEND95=0,0;MATEID=11042_2;EVENT=11042;SU=10;PE=5;SR=5;ALG=PROD;AF=3.419e-05;NSAMP=1;MSQ=110.71;AC=1;AN=29246;NFAM=1
chr1	103093730	130921_1	N	N[chr1:103094203[	2157.83	LOW	SVTYPE=BND;POS=103093730;STRANDS=+-:62;CIPOS=-23,22;CIEND=-24,22;CIPOS95=0,0;CIEND95=0,0;MATEID=130921_2;EVENT=130921;SU=62;PE=35;SR=27;ALG=PROD;AF=0.000171;NSAMP=5;MSQ=18.32;RECLASSIFIED;AC=5;AN=29246;NFAM=5
chr1	103094203	130921_2	N	]chr1:103093730]N	2157.83	LOW	SVTYPE=BND;POS=103093730;STRANDS=+-:62;CIPOS=-24,22;CIEND=-23,22;CIPOS95=0,0;CIEND95=0,0;MATEID=130921_1;EVENT=130921;SECONDARY;SU=62;PE=35;SR=27;ALG=PROD;AF=0.000171;NSAMP=5;MSQ=18.32;RECLASSIFIED;AC=5;AN=29246;NFAM=5
chr1	103127287	130922_1	N	N[chr1:103127353[	488.72	LOW	SVTYPE=BND;POS=103127287;STRANDS=+-:19;CIPOS=-23,22;CIEND=-23,22;CIPOS95=0,0;CIEND95=0,0;MATEID=130922_2;EVENT=130922;SU=19;PE=1;SR=18;ALG=PROD;AF=6.839e-05;NSAMP=2;MSQ=244.31;RECLASSIFIED;AC=2;AN=29246;NFAM=2
chr1	103127353	130922_2	N	]chr1:103127287]N	488.72	LOW	SVTYPE=BND;POS=103127287;STRANDS=+-:19;CIPOS=-23,22;CIEND=-23,22;CIPOS95=0,0;CIEND95=0,0;MATEID=130922_1;EVENT=130922;SECONDARY;SU=19;PE=1;SR=18;ALG=PROD;AF=6.839e-05;NSAMP=2;MSQ=244.31;RECLASSIFIED;AC=2;AN=29246;NFAM=2
chr1	103157895	11153_1	N	[chr4:93912763[N	16490.4	LOW	SVTYPE=BND;POS=103157895;STRANDS=--:599;CIPOS=-1,1;CIEND=-1,1;CIPOS95=0,0;CIEND95=0,0;MATEID=11153_2;EVENT=11153;SU=599;PE=11;SR=588;ALG=PROD;AF=0.0133;NSAMP=388;MSQ=33.53;AC=389;AN=29246;NFAM=385
chr1	103157926	1510_1	N	[chr11:6355821[N	10647.5	LOW	SVTYPE=BND;POS=103157926;STRANDS=--:556;CIPOS=-1,1;CIEND=-1,1;CIPOS95=0,0;CIEND95=0,0;MATEID=1510_2;EVENT=1510;SU=556;PE=0;SR=556;ALG=PROD;AF=0.008822;NSAMP=258;MSQ=28.97;AC=258;AN=29246;NFAM=255
chr1	103157940	11155_1	N	N]chr4:93912832]	2759.97	LOW	SVTYPE=BND;POS=103157940;STRANDS=++:15;CIPOS=-30,29;CIEND=-29,29;CIPOS95=0,0;CIEND95=0,0;MATEID=11155_2;EVENT=11155;SU=15;PE=9;SR=6;ALG=PROD;AF=0.003556;NSAMP=98;MSQ=21.69;AC=104;AN=29246;NFAM=97
chr1	103159994	130923	N	<DEL>	437.4	PASS	SVTYPE=DEL;POS=103159994;SVLEN=-3452;END=103163446;STRANDS=+-:15;IMPRECISE;CIPOS=-10,515;CIEND=-415,9;CIPOS95=0,121;CIEND95=-78,1;SU=15;PE=15;SR=0;ALG=PROD;AF=3.419e-05;NSAMP=1;MSQ=437.4;AC=1;AN=29246;NFAM=1
chr1	103168219	16590_1	N	[chr9:70408989[N	4620.31	LOW	SVTYPE=BND;POS=103168219;STRANDS=--:294;CIPOS=-3,3;CIEND=-3,2;CIPOS95=0,0;CIEND95=0,0;MATEID=16590_2;EVENT=16590;SU=294;PE=52;SR=242;ALG=PROD;AF=0.004616;NSAMP=135;MSQ=22.78;AC=135;AN=29246;NFAM=135
chr1	103168219	3420_1	N	]chr14:51178200]N	5197.95	LOW	SVTYPE=BND;POS=103168219;STRANDS=-+:201;CIPOS=-4,4;CIEND=-4,4;CIPOS95=0,0;CIEND95=0,0;MATEID=3420_2;EVENT=3420;SU=201;PE=0;SR=201;ALG=PROD;AF=0.005505;NSAMP=161;MSQ=20.91;AC=161;AN=29246;NFAM=161
chr1	103168220	2238_1	N	]chr12:78217097]N	5998.72	LOW	SVTYPE=BND;POS=103168220;STRANDS=-+:8;CIPOS=-29,28;CIEND=-29,28;CIPOS95=0,0;CIEND95=0,0;MATEID=2238_2;EVENT=2238;SU=8;PE=0;SR=8;ALG=PROD;AF=0.00742;NSAMP=216;MSQ=17.56;AC=217;AN=29246;NFAM=211
chr1	103168227	2927_1	N	[chr13:67613281[N	140	LOW	SVTYPE=BND;POS=103168227;STRANDS=--:4;IMPRECISE;CIPOS=-564,29;CIEND=-655,29;CIPOS95=-118,29;CIEND95=-145,29;MATEID=2927_2;EVENT=2927;SU=4;PE=4;SR=0;ALG=PROD;AF=0.0001026;NSAMP=3;MSQ=46.02;AC=3;AN=29246;NFAM=3
chr1	103168273	16592_1	N	N]chr9:70409114]	712.82	LOW	SVTYPE=BND;POS=103168273;STRANDS=++:29;IMPRECISE;CIPOS=-50,282;CIEND=-11,503;CIPOS95=-18,18;CIEND95=-11,104;MATEID=16592_2;EVENT=16592;SU=29;PE=29;SR=0;ALG=PROD;AF=0.0009232;NSAMP=27;MSQ=25;AC=27;AN=29246;NFAM=27
chr1	103168292	13200_1	N	N]chr6:24054003]	112765	LOW	SVTYPE=BND;POS=103168292;STRANDS=++:4;CIPOS=-29,28;CIEND=-29,28;CIPOS95=0,0;CIEND95=0,0;MATEID=13200_2;EVENT=13200;SU=4;PE=0;SR=4;ALG=PROD;AF=0.09359;NSAMP=2715;MSQ=27.23;AC=2737;AN=29246;NFAM=2632
chr1	103170398	8968_1	N	[chr21:44674258[N	20304.6	LOW	SVTYPE=BND;POS=103170398;STRANDS=--:2204;IMPRECISE;CIPOS=-148,8;CIEND=-172,1;CIPOS95=-3,3;CIEND95=-2,1;MATEID=8968_2;EVENT=8968;SU=2204;PE=2204;SR=0;ALG=PROD;AF=0.007454;NSAMP=218;MSQ=45.51;AC=218;AN=29246;NFAM=212
chr1	103170404	9459_1	N	[chr3:25719746[N	44.71	LOW	SVTYPE=BND;POS=103170404;STRANDS=--:7;IMPRECISE;CIPOS=-610,49;CIEND=-545,49;CIPOS95=-152,49;CIEND95=-181,49;MATEID=9459_2;EVENT=9459;SU=7;PE=7;SR=0;ALG=PROD;AF=3.419e-05;NSAMP=1;MSQ=44.71;AC=1;AN=29246;NFAM=1
chr1	103170407	13020_1	N	[chr5:180922592[N	107760	LOW	SVTYPE=BND;POS=103170407;STRANDS=--:4;IMPRECISE;CIPOS=-481,9;CIEND=-474,9;CIPOS95=-158,1;CIEND95=-152,0;MATEID=13020_2;EVENT=13020;SU=4;PE=4;SR=0;ALG=PROD;AF=0.06367;NSAMP=1862;MSQ=36.83;AC=1862;AN=29246;NFAM=1828
chr1	103170407	3609_1	N	]chr14:74754324]N	26.62	LOW	SVTYPE=BND;POS=103170407;STRANDS=-+:4;IMPRECISE;CIPOS=-537,9;CIEND=-10,334;CIPOS95=-170,1;CIEND95=-1,130;MATEID=3609_2;EVENT=3609;SU=4;PE=4;SR=0;ALG=PROD;AF=3.419e-05;NSAMP=1;MSQ=26.62;AC=1;AN=29246;NFAM=1
chr1	103170436	9578_1	N	[chr3:47791304[N	74.7	LOW	SVTYPE=BND;POS=103170436;STRANDS=--:8;IMPRECISE;CIPOS=-520,49;CIEND=-521,49;CIPOS95=-158,49;CIEND95=-144,49;MATEID=9578_2;EVENT=9578;SU=8;PE=8;SR=0;ALG=PROD;AF=3.419e-05;NSAMP=1;MSQ=74.7;AC=1;AN=29246;NFAM=1
chr1	103170611	5987_1	N	N[chr18:70771038[	21376.8	LOW	SVTYPE=BND;POS=103170611;STRANDS=+-:40;CIPOS=-9,9;CIEND=-10,9;CIPOS95=0,0;CIEND95=0,0;MATEID=5987_2;EVENT=5987;SU=40;PE=25;SR=15;ALG=PROD;AF=0.01467;NSAMP=429;MSQ=39.56;AC=429;AN=29246;NFAM=425
chr1	103170623	9460_1	N	N]chr3:25719762]	26.42	LOW	SVTYPE=BND;POS=103170623;STRANDS=++:14;CIPOS=-50,49;CIEND=-48,46;CIPOS95=0,0;CIEND95=0,0;MATEID=9460_2;EVENT=9460;SU=14;PE=9;SR=5;ALG=PROD;AF=3.419e-05;NSAMP=1;MSQ=26.42;AC=1;AN=29246;NFAM=1
chr1	103170633	9579_1	N	N]chr3:47791320]	32.49	LOW	SVTYPE=BND;POS=103170633;STRANDS=++:9;IMPRECISE;CIPOS=-47,512;CIEND=-50,358;CIPOS95=-47,178;CIEND95=-50,88;MATEID=9579_2;EVENT=9579;SU=9;PE=9;SR=0;ALG=PROD;AF=3.419e-05;NSAMP=1;MSQ=32.49;AC=1;AN=29246;NFAM=1
chr1	103170634	456349_2	N	N[chr1:41503649[	52.28	LOW	SVTYPE=BND;POS=41503649;STRANDS=-+:4;IMPRECISE;CIPOS=-9,9;CIEND=-10,9;CIPOS95=-1,3;CIEND95=-3,3;MATEID=456349_1;EVENT=456349;SECONDARY;SU=4;PE=3;SR=1;ALG=PROD;AF=0.0001026;NSAMP=3;MSQ=5.18;RECLASSIFIED;AC=3;AN=29246;NFAM=2
chr1	103170635	5402_1	N	N[chr17:57923976[	119.73	LOW	SVTYPE=BND;POS=103170635;STRANDS=+-:9;IMPRECISE;CIPOS=-7,9;CIEND=-10,9;CIPOS95=-1,3;CIEND95=-3,1;MATEID=5402_2;EVENT=5402;SU=9;PE=8;SR=1;ALG=PROD;AF=3.419e-05;NSAMP=1;MSQ=119.73;AC=1;AN=29246;NFAM=1
chr1	103170635	8969_1	N	N]chr21:44674273]	29066.1	LOW	SVTYPE=BND;POS=103170635;STRANDS=++:3785;CIPOS=0,1;CIEND=-1,1;CIPOS95=0,0;CIEND95=0,0;MATEID=8969_2;EVENT=8969;SU=3785;PE=3101;SR=684;ALG=PROD;AF=0.008548;NSAMP=250;MSQ=71.06;AC=250;AN=29246;NFAM=249
chr1	103170635	9741_1	N	N[chr3:65726768[	452.2	LOW	SVTYPE=BND;POS=103170635;STRANDS=+-:39;CIPOS=-9,9;CIEND=-10,9;CIPOS95=0,0;CIEND95=0,0;MATEID=9741_2;EVENT=9741;SU=39;PE=31;SR=8;ALG=PROD;AF=6.839e-05;NSAMP=2;MSQ=100.28;AC=2;AN=29246;NFAM=2
chr1	103170636	2972_1	N	N[chr13:78729140[	53.79	LOW	SVTYPE=BND;POS=103170636;STRANDS=+-:4;IMPRECISE;CIPOS=-10,700;CIEND=-630,9;CIPOS95=-1,178;CIEND95=-136,2;MATEID=2972_2;EVENT=2972;SU=4;PE=4;SR=0;ALG=PROD;AF=3.419e-05;NSAMP=1;MSQ=53.79;AC=1;AN=29246;NFAM=1
chr1	103171943	457458_1	N	]chr1:103173184]N	91.95	LOW	SVTYPE=BND;POS=103171943;STRANDS=-+:6;IMPRECISE;CIPOS=-10,7;CIEND=-7,9;CIPOS95=-1,0;CIEND95=-1,1;MATEID=457458_2;EVENT=457458;SU=6;PE=3;SR=3;ALG=PROD;AF=3.42e-05;NSAMP=1;MSQ=63.45;RECLASSIFIED;AC=1;AN=29244;NFAM=1
chr1	103173054	15250_1	N	N]chr7:144780604]	11909.2	LOW	SVTYPE=BND;POS=103173054;STRANDS=++:14;CIPOS=-29,28;CIEND=-29,28;CIPOS95=0,0;CIEND95=0,0;MATEID=15250_2;EVENT=15250;SU=14;PE=0;SR=14;ALG=PROD;AF=0.01198;NSAMP=329;MSQ=17.63;AC=350;AN=29212;NFAM=327
chr1	103173073	8704_1	N	N[chr20:55625095[	5203.39	LOW	SVTYPE=BND;POS=103173073;STRANDS=+-:61;CIPOS=-10,9;CIEND=-9,7;CIPOS95=0,0;CIEND95=0,0;MATEID=8704_2;EVENT=8704;SU=61;PE=39;SR=22;ALG=PROD;AF=0.003156;NSAMP=92;MSQ=17.95;AC=92;AN=29150;NFAM=92
chr1	103173093	6009_1	N	]chr18:74218730]N	23791.1	LOW	SVTYPE=BND;POS=103173093;STRANDS=-+:4;CIPOS=-29,28;CIEND=-29,28;CIPOS95=0,0;CIEND95=0,0;MATEID=6009_2;EVENT=6009;SU=4;PE=0;SR=4;ALG=PROD;AF=0.01991;NSAMP=547;MSQ=20.25;AC=582;AN=29234;NFAM=527
chr1	103173143	17352_1	N	N[chrX:26085535[	4323	LOW	SVTYPE=BND;POS=103173143;STRANDS=+-:4;IMPRECISE;CIPOS=-10,9;CIEND=-10,8;CIPOS95=-1,1;CIEND95=-1,0;MATEID=17352_2;EVENT=17352;SU=4;PE=2;SR=2;ALG=PROD;AF=0.0002406;NSAMP=6;MSQ=17.93;AC=7;AN=29098;NFAM=6
chr1	103173152	545491_1	N	N]chr1:104562338]	189969	LOW	SVTYPE=BND;POS=103173152;STRANDS=++:12;CIPOS=-29,27;CIEND=-29,20;CIPOS95=0,0;CIEND95=0,0;MATEID=545491_2;EVENT=545491;SU=12;PE=0;SR=12;ALG=PROD;AF=0.1069;NSAMP=3114;MSQ=33.18;AC=3127;AN=29246;NFAM=2920
chr1	103173179	545492_1	N	[chr1:238627491[N	691641	LOW	SVTYPE=BND;POS=103173179;STRANDS=--:40;CIPOS=-9,8;CIEND=-9,8;CIPOS95=0,0;CIEND95=0,0;MATEID=545492_2;EVENT=545492;SU=40;PE=0;SR=40;ALG=PROD;AF=0.3186;NSAMP=7216;MSQ=51.7;AC=9313;AN=29232;NFAM=6720
chr1	103173184	457458_2	N	N[chr1:103171943[	91.95	LOW	SVTYPE=BND;POS=103171943;STRANDS=-+:6;IMPRECISE;CIPOS=-7,9;CIEND=-10,7;CIPOS95=-1,1;CIEND95=-1,0;MATEID=457458_1;EVENT=457458;SECONDARY;SU=6;PE=3;SR=3;ALG=PROD;AF=3.42e-05;NSAMP=1;MSQ=63.45;RECLASSIFIED;AC=1;AN=29244;NFAM=1
chr1	103173196	11748_1	N	[chr4:182621671[N	72540.6	LOW	SVTYPE=BND;POS=103173196;STRANDS=--:8;IMPRECISE;CIPOS=-358,29;CIEND=-505,26;CIPOS95=-85,29;CIEND95=-146,26;MATEID=11748_2;EVENT=11748;SU=8;PE=8;SR=0;ALG=PROD;AF=0.05738;NSAMP=1417;MSQ=28.13;AC=1678;AN=29244;NFAM=1371
chr1	103173196	130926_1	N	N[chr1:238627490[	1.75002e+06	LOW	SVTYPE=BND;POS=103173196;STRANDS=+-:16;CIPOS=-13,26;CIEND=-30,8;CIPOS95=0,0;CIEND95=0,0;MATEID=130926_2;EVENT=130926;SU=16;PE=1;SR=15;ALG=PROD;AF=0.5495;NSAMP=11851;MSQ=82.81;RECLASSIFIED;AC=16063;AN=29232;NFAM=10836
chr1	103173196	3025_1	N	[chr13:87679866[N	22391	LOW	SVTYPE=BND;POS=103173196;STRANDS=--:77;CIPOS=-10,1;CIEND=-10,5;CIPOS95=0,0;CIEND95=0,0;MATEID=3025_2;EVENT=3025;SU=77;PE=41;SR=36;ALG=PROD;AF=0.02425;NSAMP=622;MSQ=28.02;AC=709;AN=29240;NFAM=610
chr1	103173208	3026_1	N	N]chr13:87679953]	236.82	LOW	SVTYPE=BND;POS=103173208;STRANDS=++:6;IMPRECISE;CIPOS=-10,9;CIEND=-6,9;CIPOS95=-1,1;CIEND95=-1,1;MATEID=3026_2;EVENT=3026;SU=6;PE=4;SR=2;ALG=PROD;AF=0.0002052;NSAMP=6;MSQ=32.25;AC=6;AN=29236;NFAM=6
chr1	103181401	17109_1	N	N]chrX:1478273]	23425	LOW	SVTYPE=BND;POS=103181401;STRANDS=++:27;CIPOS=-9,8;CIEND=-9,8;CIPOS95=0,0;CIEND95=0,0;MATEID=17109_2;EVENT=17109;SU=27;PE=0;SR=27;ALG=PROD;AF=0.0185;NSAMP=541;MSQ=23.82;AC=541;AN=29246;NFAM=534
chr1	103181401	3501_1	N	N]chr14:61529006]	1889.27	LOW	SVTYPE=BND;POS=103181401;STRANDS=++:32;CIPOS=-9,8;CIEND=-9,8;CIPOS95=0,0;CIEND95=0,0;MATEID=3501_2;EVENT=3501;SU=32;PE=0;SR=32;ALG=PROD;AF=0.002359;NSAMP=69;MSQ=19.72;AC=69;AN=29246;NFAM=69
chr1	103195933	6261_1	N	N]chr19:19865681]	91.88	LOW	SVTYPE=BND;POS=103195933;STRANDS=++:9;IMPRECISE;CIPOS=-50,545;CIEND=-51,658;CIPOS95=-50,168;CIEND95=-51,197;MATEID=6261_2;EVENT=6261;SU=9;PE=9;SR=0;ALG=SUM;AF=6.839e-05;NSAMP=2;MSQ=10.73;AC=2;AN=29246;NFAM=2
chr1	103195967	6236_1	N	]chr19:17349155]N	7394.57	LOW	SVTYPE=BND;POS=103195967;STRANDS=-+:4;IMPRECISE;CIPOS=-50,48;CIEND=-50,49;CIPOS95=-1,1;CIEND95=-1,1;MATEID=6236_2;EVENT=6236;SU=4;PE=2;SR=2;ALG=PROD;AF=0.007796;NSAMP=228;MSQ=22.31;AC=228;AN=29246;NFAM=226
chr1	103196004	545493_1	N	N]chr1:239404474]	147.01	LOW	SVTYPE=BND;POS=103196004;STRANDS=++:4;IMPRECISE;CIPOS=-10,389;CIEND=-10,490;CIPOS95=-2,128;CIEND95=-1,173;MATEID=545493_2;EVENT=545493;SU=4;PE=4;SR=0;ALG=PROD;AF=0.0002393;NSAMP=7;MSQ=15.89;AC=7;AN=29246;NFAM=7
chr1	103196040	15883_1	N	N]chr8:86091522]	7638.71	LOW	SVTYPE=BND;POS=103196040;STRANDS=++:548,--:2;IMPRECISE;CIPOS=-222,657;CIEND=-56,788;CIPOS95=-94,94;CIEND95=-56,148;MATEID=15883_2;EVENT=15883;SU=550;PE=550;SR=0;ALG=SUM;AF=0.006702;NSAMP=196;MSQ=27.8;AC=196;AN=29246;NFAM=196
chr1	103196042	13633_1	N	N]chr6:72500300]	1681.42	LOW	SVTYPE=BND;POS=103196042;STRANDS=++:115;IMPRECISE;CIPOS=-10,242;CIEND=-13,454;CIPOS95=-4,4;CIEND95=-13,42;MATEID=13633_2;EVENT=13633;SU=115;PE=115;SR=0;ALG=PROD;AF=0.0008206;NSAMP=24;MSQ=36.23;AC=24;AN=29246;NFAM=24
chr1	103196046	9793_1	N	N]chr3:72502431]	717.5	LOW	SVTYPE=BND;POS=103196046;STRANDS=++:39;IMPRECISE;CIPOS=-30,327;CIEND=-7,515;CIPOS95=-13,13;CIEND95=-7,85;MATEID=9793_2;EVENT=9793;SU=39;PE=39;SR=0;ALG=PROD;AF=0.0003419;NSAMP=10;MSQ=26.6;AC=10;AN=29246;NFAM=10
chr1	103212529	545494	N	<INV>	242.65	LOW	SVTYPE=INV;POS=103212529;SVLEN=114;END=103212643;STRANDS=++:2,--:2;IMPRECISE;CIPOS=-10,28;CIEND=-7,9;CIPOS95=-1,28;CIEND95=-2,5;SU=4;PE=4;SR=0;ALG=PROD;AF=0.0002052;NSAMP=6;MSQ=21.24;AC=6;AN=29246;NFAM=6
chr1	103222603	130927	N	<DEL>	2011.56	PASS	SVTYPE=DEL;POS=103222603;SVLEN=-3293;END=103225896;STRANDS=+-:85;CIPOS=-22,21;CIEND=-22,20;CIPOS95=0,0;CIEND95=0,0;SU=85;PE=54;SR=31;ALG=PROD;AF=0.0001026;NSAMP=3;MSQ=670.33;AC=3;AN=29246;NFAM=1
chr1	103230482	10703_1	N	]chr4:19519891]N	822399	LOW	SVTYPE=BND;POS=103230482;STRANDS=-+:830;IMPRECISE;CIPOS=-40,33;CIEND=-31,21;CIPOS95=0,0;CIEND95=-1,1;MATEID=10703_2;EVENT=10703;SU=830;PE=828;SR=2;ALG=PROD;AF=0.2379;NSAMP=6955;MSQ=71.06;RETAINED;AC=6959;AN=29246;NFAM=6583
chr1	103230516	130929_1	N	N[chr1:179375557[	31.13	LOW	SVTYPE=BND;POS=103230516;STRANDS=+-:4;CIPOS=-9,8;CIEND=-9,8;CIPOS95=0,0;CIEND95=0,0;MATEID=130929_2;EVENT=130929;SU=4;PE=0;SR=4;ALG=PROD;AF=3.419e-05;NSAMP=1;MSQ=29.68;RECLASSIFIED;AC=1;AN=29246;NFAM=1
chr1	103230548	130928_1	N	N[chr1:103230628[	5969.29	LOW	SVTYPE=BND;POS=103230548;STRANDS=+-:118;CIPOS=-4,4;CIEND=-5,3;CIPOS95=0,0;CIEND95=0,0;MATEID=130928_2;EVENT=130928;SU=118;PE=1;SR=117;ALG=PROD;AF=0.005163;NSAMP=144;MSQ=35.57;RECLASSIFIED;AC=151;AN=29244;NFAM=142
chr1	103230600	9308_1	N	N[chr3:1646686[	1532.04	LOW	SVTYPE=BND;POS=103230600;STRANDS=+-:49;IMPRECISE;CIPOS=-8,568;CIEND=-568,13;CIPOS95=-8,52;CIEND95=-48,13;MATEID=9308_2;EVENT=9308;SU=49;PE=49;SR=0;ALG=PROD;AF=0.001299;NSAMP=38;MSQ=32.98;AC=38;AN=29246;NFAM=38
chr1	103230628	130928_2	N	]chr1:103230548]N	5969.29	LOW	SVTYPE=BND;POS=103230548;STRANDS=+-:118;CIPOS=-5,3;CIEND=-4,4;CIPOS95=0,0;CIEND95=0,0;MATEID=130928_1;EVENT=130928;SECONDARY;SU=118;PE=1;SR=117;ALG=PROD;AF=0.005163;NSAMP=144;MSQ=35.57;RECLASSIFIED;AC=151;AN=29244;NFAM=142
chr1	103230637	10702_1	N	N[chr4:19520361[	2731.56	LOW	SVTYPE=BND;POS=103230637;STRANDS=+-:69;IMPRECISE;CIPOS=-44,556;CIEND=-339,17;CIPOS95=-44,80;CIEND95=-23,17;MATEID=10702_2;EVENT=10702;SU=69;PE=69;SR=0;ALG=PROD;AF=0.00212;NSAMP=62;MSQ=25.34;AC=62;AN=29240;NFAM=62
chr1	103230649	130930_1	N	N[chr1:118387251[	337.97	LOW	SVTYPE=BND;POS=103230649;STRANDS=+-:4;IMPRECISE;CIPOS=-10,595;CIEND=-624,9;CIPOS95=-2,139;CIEND95=-157,1;MATEID=130930_2;EVENT=130930;SU=4;PE=4;SR=0;ALG=PROD;AF=0.0004103;NSAMP=12;MSQ=19.4;RECLASSIFIED;AC=12;AN=29246;NFAM=12
chr1	103241026	545495_1	N	[chr1:103344401[N	494.19	PASS	SVTYPE=BND;POS=103241026;STRANDS=--:30;CIPOS=-2,0;CIEND=-2,0;CIPOS95=0,0;CIEND95=0,0;MATEID=545495_2;EVENT=545495;SU=30;PE=16;SR=14;ALG=PROD;AF=3.419e-05;NSAMP=1;MSQ=494.19;AC=1;AN=29246;NFAM=1
chr1	103253180	130931	N	<DEL>	82.04	PASS	SVTYPE=DEL;POS=103253180;SVLEN=-76;END=103253256;STRANDS=+-:4;CIPOS=-9,8;CIEND=-9,8;CIPOS95=0,0;CIEND95=0,0;SU=4;PE=0;SR=4;ALG=PROD;AF=3.419e-05;NSAMP=1;MSQ=41.83;AC=1;AN=29246;NFAM=1
chr1	103259563	130932	N	<DEL>	356.77	PASS	SVTYPE=DEL;POS=103259563;SVLEN=-1511;END=103261074;STRANDS=+-:17;CIPOS=-4,3;CIEND=-4,2;CIPOS95=0,0;CIEND95=0,0;SU=17;PE=8;SR=9;ALG=PROD;AF=3.42e-05;NSAMP=1;MSQ=329.57;AC=1;AN=29242;NFAM=1
chr1	103263936	130933	N	<DEL>	119.79	PASS	SVTYPE=DEL;POS=103263936;SVLEN=-2292;END=103266228;STRANDS=+-:4;IMPRECISE;CIPOS=-10,407;CIEND=-428,9;CIPOS95=-1,139;CIEND95=-124,2;SU=4;PE=4;SR=0;ALG=PROD;AF=3.419e-05;NSAMP=1;MSQ=119.79;AC=1;AN=29246;NFAM=1
chr1	103264407	457459_1	N	]chr1:103382720]N	246.81	LOW	SVTYPE=BND;POS=103264407;STRANDS=-+:21;IMPRECISE;CIPOS=-284,29;CIEND=-30,239;CIPOS95=-58,29;CIEND95=-30,30;MATEID=457459_2;EVENT=457459;SU=21;PE=21;SR=0;ALG=PROD;AF=6.839e-05;NSAMP=2;MSQ=123.4;RECLASSIFIED;AC=2;AN=29246;NFAM=2
chr1	103269001	130934	N	<DEL>	974.12	PASS	SVTYPE=DEL;POS=103269001;SVLEN=-6470;END=103275471;STRANDS=+-:36;CIPOS=-3,3;CIEND=-5,1;CIPOS95=0,0;CIEND95=0,0;SU=36;PE=28;SR=8;ALG=PROD;AF=3.419e-05;NSAMP=1;MSQ=974.12;AC=1;AN=29246;NFAM=1
chr1	103271252	130935	N	<DEL>	869.36	PASS	SVTYPE=DEL;POS=103271252;SVLEN=-1284;END=103272536;STRANDS=+-:31;CIPOS=-2,1;CIEND=-2,0;CIPOS95=0,0;CIEND95=0,0;SU=31;PE=16;SR=15;ALG=PROD;AF=3.419e-05;NSAMP=1;MSQ=869.36;AC=1;AN=29246;NFAM=1
chr1	103272219	11503_1	N	N[chr4:149045533[	365243	LOW	SVTYPE=BND;POS=103272219;STRANDS=+-:19175;IMPRECISE;CIPOS=-321,624;CIEND=-777,99;CIPOS95=-103,103;CIEND95=-127,99;MATEID=11503_2;EVENT=11503;SU=19175;PE=19175;SR=0;ALG=SUM;AF=0.1865;NSAMP=5453;MSQ=44.5;AC=5453;AN=29246;NFAM=5296
chr1	103272220	130936_1	N	N[chr1:120002332[	1.7937e+06	LOW	SVTYPE=BND;POS=103272220;STRANDS=+-:9;CIPOS=-29,28;CIEND=-29,28;CIPOS95=0,0;CIEND95=0,0;MATEID=130936_2;EVENT=130936;SU=9;PE=0;SR=9;ALG=PROD;AF=0.4386;NSAMP=12826;MSQ=81.67;RECLASSIFIED;AC=12828;AN=29246;NFAM=11814
chr1	103272224	11504_1	N	]chr4:149045746]N	159322	LOW	SVTYPE=BND;POS=103272224;STRANDS=-+:13019;IMPRECISE;CIPOS=-23,1;CIEND=-10,86;CIPOS95=0,0;CIEND95=-2,2;MATEID=11504_2;EVENT=11504;SU=13019;PE=13019;SR=0;ALG=PROD;AF=0.09646;NSAMP=2821;MSQ=39.81;AC=2821;AN=29246;NFAM=2780
chr1	103272225	5706_1	N	]chr18:15037585]N	61571.5	LOW	SVTYPE=BND;POS=103272225;STRANDS=-+:1083;CIPOS=0,0;CIEND=0,0;CIPOS95=0,0;CIEND95=0,0;MATEID=5706_2;EVENT=5706;SU=1083;PE=0;SR=1083;ALG=PROD;AF=0.0556;NSAMP=1625;MSQ=24.72;AC=1626;AN=29246;NFAM=1616
chr1	103272225	834_1	N	[chr10:108890368[N	45526.9	LOW	SVTYPE=BND;POS=103272225;STRANDS=--:777;CIPOS=-1,1;CIEND=-1,1;CIPOS95=0,0;CIEND95=0,0;MATEID=834_2;EVENT=834;SU=777;PE=0;SR=777;ALG=PROD;AF=0.04144;NSAMP=1212;MSQ=25.71;AC=1212;AN=29246;NFAM=1203
chr1	103273168	130937_1	N	N[chr1:103273513[	27678.2	LOW	SVTYPE=BND;POS=103273168;STRANDS=+-:45;CIPOS=-9,6;CIEND=-8,7;CIPOS95=0,0;CIEND95=0,0;MATEID=130937_2;EVENT=130937;SU=45;PE=5;SR=40;ALG=PROD;AF=0.01905;NSAMP=557;MSQ=24.45;RECLASSIFIED;AC=557;AN=29246;NFAM=554
chr1	103273513	130937_2	N	]chr1:103273168]N	27678.2	LOW	SVTYPE=BND;POS=103273168;STRANDS=+-:45;CIPOS=-8,7;CIEND=-9,6;CIPOS95=0,0;CIEND95=0,0;MATEID=130937_1;EVENT=130937;SECONDARY;SU=45;PE=5;SR=40;ALG=PROD;AF=0.01905;NSAMP=557;MSQ=24.45;RECLASSIFIED;AC=557;AN=29246;NFAM=554
chr1	103275722	457460	N	<DUP>	225.39	PASS	SVTYPE=DUP;POS=103275722;SVLEN=2921;END=103278643;STRANDS=-+:25;CIPOS=-30,29;CIEND=-25,24;CIPOS95=0,0;CIEND95=0,0;SU=25;PE=15;SR=10;ALG=PROD;AF=3.419e-05;NSAMP=1;MSQ=92.55;AC=1;AN=29246;NFAM=1
chr1	103278274	121721_2	N	]chr1:13470097]N	35.78	LOW	SVTYPE=BND;POS=13470097;STRANDS=+-:6;CIPOS=-6,5;CIEND=-6,5;CIPOS95=0,0;CIEND95=0,0;MATEID=121721_1;EVENT=121721;SECONDARY;SU=6;PE=0;SR=6;ALG=PROD;AF=3.419e-05;NSAMP=1;MSQ=35.75;RECLASSIFIED;AC=1;AN=29246;NFAM=1
chr1	103284919	130939	N	<DEL>	353.68	PASS	SVTYPE=DEL;POS=103284919;SVLEN=-3034;END=103287953;STRANDS=+-:12;IMPRECISE;CIPOS=-10,9;CIEND=-10,6;CIPOS95=-1,1;CIEND95=-1,0;SU=12;PE=10;SR=2;ALG=PROD;AF=3.419e-05;NSAMP=1;MSQ=353.68;AC=1;AN=29246;NFAM=1
chr1	103288877	13764_1	N	N]chr6:95988365]	605.84	LOW	SVTYPE=BND;POS=103288877;STRANDS=++:12;CIPOS=-29,23;CIEND=-29,28;CIPOS95=0,0;CIEND95=0,0;MATEID=13764_2;EVENT=13764;SU=12;PE=0;SR=12;ALG=PROD;AF=0.000718;NSAMP=21;MSQ=24.98;AC=21;AN=29246;NFAM=21
chr1	103289843	9082_1	N	N]chr22:25412785]	18428.8	LOW	SVTYPE=BND;POS=103289843;STRANDS=++:279;CIPOS=-3,3;CIEND=-2,2;CIPOS95=0,0;CIEND95=0,0;MATEID=9082_2;EVENT=9082;SU=279;PE=0;SR=279;ALG=PROD;AF=0.01624;NSAMP=475;MSQ=24.71;AC=475;AN=29246;NFAM=474
chr1	103310708	130942_1	N	N[chr1:103310773[	123.88	LOW	SVTYPE=BND;POS=103310708;STRANDS=+-:9;CIPOS=-10,4;CIEND=-10,8;CIPOS95=0,0;CIEND95=0,0;MATEID=130942_2;EVENT=130942;SU=9;PE=0;SR=9;ALG=PROD;AF=3.419e-05;NSAMP=1;MSQ=29.81;RECLASSIFIED;AC=1;AN=29246;NFAM=1
chr1	103310773	130942_2	N	]chr1:103310708]N	123.88	LOW	SVTYPE=BND;POS=103310708;STRANDS=+-:9;CIPOS=-10,8;CIEND=-10,4;CIPOS95=0,0;CIEND95=0,0;MATEID=130942_1;EVENT=130942;SECONDARY;SU=9;PE=0;SR=9;ALG=PROD;AF=3.419e-05;NSAMP=1;MSQ=29.81;RECLASSIFIED;AC=1;AN=29246;NFAM=1
chr1	103311823	545277_2	N	N]chr1:93059512]	222.05	LOW	SVTYPE=BND;POS=103311823;STRANDS=++:50;IMPRECISE;CIPOS=-50,449;CIEND=-169,552;CIPOS95=-50,86;CIEND95=-140,140;MATEID=545277_1;EVENT=545277;SECONDARY;SU=50;PE=50;SR=0;ALG=SUM;AF=0.0003077;NSAMP=9;MSQ=23.54;AC=9;AN=29246;NFAM=9
chr1	103311945	545276_2	N	[chr1:93059342[N	6.56	LOW	SVTYPE=BND;POS=103311945;STRANDS=--:5;IMPRECISE;CIPOS=-286,9;CIEND=-550,9;CIPOS95=-82,2;CIEND95=-167,1;MATEID=545276_1;EVENT=545276;SECONDARY;SU=5;PE=5;SR=0;ALG=PROD;AF=3.419e-05;NSAMP=1;MSQ=4.6;AC=1;AN=29246;NFAM=1
chr1	103321160	130943_1	N	N[chr1:103321243[	140.86	LOW	SVTYPE=BND;POS=103321160;STRANDS=+-:6;CIPOS=-6,5;CIEND=-6,5;CIPOS95=0,0;CIEND95=0,0;MATEID=130943_2;EVENT=130943;SU=6;PE=0;SR=6;ALG=PROD;AF=3.419e-05;NSAMP=1;MSQ=140.83;RECLASSIFIED;AC=1;AN=29246;NFAM=1
chr1	103321243	130943_2	N	]chr1:103321160]N	140.86	LOW	SVTYPE=BND;POS=103321160;STRANDS=+-:6;CIPOS=-6,5;CIEND=-6,5;CIPOS95=0,0;CIEND95=0,0;MATEID=130943_1;EVENT=130943;SECONDARY;SU=6;PE=0;SR=6;ALG=PROD;AF=3.419e-05;NSAMP=1;MSQ=140.83;RECLASSIFIED;AC=1;AN=29246;NFAM=1
chr1	103322431	130944	N	<DEL>	223.05	PASS	SVTYPE=DEL;POS=103322431;SVLEN=-64;END=103322495;STRANDS=+-:9;CIPOS=-5,3;CIEND=-10,9;CIPOS95=0,0;CIEND95=0,0;SU=9;PE=1;SR=8;ALG=PROD;AF=3.419e-05;NSAMP=1;MSQ=218.8;AC=1;AN=29246;NFAM=1
chr1	103323862	457461_1	N	]chr1:115026577]N	11019.3	LOW	SVTYPE=BND;POS=103323862;STRANDS=-+:9;CIPOS=-10,9;CIEND=-5,8;CIPOS95=0,0;CIEND95=0,0;MATEID=457461_2;EVENT=457461;SU=9;PE=5;SR=4;ALG=PROD;AF=0.01176;NSAMP=344;MSQ=20.04;RECLASSIFIED;AC=344;AN=29246;NFAM=340
chr1	103326704	130945_1	N	N[chr1:103327044[	309.1	LOW	SVTYPE=BND;POS=103326704;STRANDS=+-:4;CIPOS=-9,8;CIEND=-9,8;CIPOS95=0,0;CIEND95=0,0;MATEID=130945_2;EVENT=130945;SU=4;PE=0;SR=4;ALG=PROD;AF=0.0004445;NSAMP=13;MSQ=14.1;RECLASSIFIED;AC=13;AN=29246;NFAM=13
chr1	103327044	130945_2	N	]chr1:103326704]N	309.1	LOW	SVTYPE=BND;POS=103326704;STRANDS=+-:4;CIPOS=-9,8;CIEND=-9,8;CIPOS95=0,0;CIEND95=0,0;MATEID=130945_1;EVENT=130945;SECONDARY;SU=4;PE=0;SR=4;ALG=PROD;AF=0.0004445;NSAMP=13;MSQ=14.1;RECLASSIFIED;AC=13;AN=29246;NFAM=13
chr1	103333701	130946_1	N	N[chr1:103333757[	200920	LOW	SVTYPE=BND;POS=103333701;STRANDS=+-:7608;CIPOS=0,0;CIEND=0,0;CIPOS95=0,0;CIEND95=0,0;MATEID=130946_2;EVENT=130946;SU=7608;PE=58;SR=7550;ALG=PROD;AF=0.02882;NSAMP=813;MSQ=205.26;RECLASSIFIED;AC=843;AN=29246;NFAM=783
chr1	103333757	130946_2	N	]chr1:103333701]N	200920	LOW	SVTYPE=BND;POS=103333701;STRANDS=+-:7608;CIPOS=0,0;CIEND=0,0;CIPOS95=0,0;CIEND95=0,0;MATEID=130946_1;EVENT=130946;SECONDARY;SU=7608;PE=58;SR=7550;ALG=PROD;AF=0.02882;NSAMP=813;MSQ=205.26;RECLASSIFIED;AC=843;AN=29246;NFAM=783
chr1	103344401	545495_2	N	[chr1:103241026[N	494.19	PASS	SVTYPE=BND;POS=103344401;STRANDS=--:30;CIPOS=-2,0;CIEND=-2,0;CIPOS95=0,0;CIEND95=0,0;MATEID=545495_1;EVENT=545495;SECONDARY;SU=30;PE=16;SR=14;ALG=PROD;AF=3.419e-05;NSAMP=1;MSQ=494.19;AC=1;AN=29246;NFAM=1
chr1	103344891	457462	N	<DUP>	137.55	PASS	SVTYPE=DUP;POS=103344891;SVLEN=13622;END=103358513;STRANDS=-+:14;CIPOS=-10,9;CIEND=-5,6;CIPOS95=0,0;CIEND95=0,0;SU=14;PE=9;SR=5;ALG=PROD;AF=3.419e-05;NSAMP=1;MSQ=136;AC=1;AN=29246;NFAM=1
chr1	103345403	130947_1	N	N[chr1:103345532[	341.82	LOW	SVTYPE=BND;POS=103345403;STRANDS=+-:10;CIPOS=-5,3;CIEND=-5,3;CIPOS95=0,0;CIEND95=0,0;MATEID=130947_2;EVENT=130947;SU=10;PE=2;SR=8;ALG=PROD;AF=6.839e-05;NSAMP=2;MSQ=27.39;RETAINED;RECLASSIFIED;AC=2;AN=29246;NFAM=2
chr1	103345487	130949_1	N	N[chr1:103348712[	4790.64	LOW	SVTYPE=BND;POS=103345487;STRANDS=+-:178;CIPOS=-4,5;CIEND=-4,2;CIPOS95=0,0;CIEND95=0,0;MATEID=130949_2;EVENT=130949;SU=178;PE=106;SR=72;ALG=PROD;AF=0.0005129;NSAMP=15;MSQ=155.19;RECLASSIFIED;AC=15;AN=29246;NFAM=15
chr1	103345532	130947_2	N	]chr1:103345403]N	341.82	LOW	SVTYPE=BND;POS=103345403;STRANDS=+-:10;CIPOS=-5,3;CIEND=-5,3;CIPOS95=0,0;CIEND95=0,0;MATEID=130947_1;EVENT=130947;SECONDARY;SU=10;PE=2;SR=8;ALG=PROD;AF=6.839e-05;NSAMP=2;MSQ=27.39;RETAINED;RECLASSIFIED;AC=2;AN=29246;NFAM=2
chr1	103345533	130950_1	N	N[chr1:210832907[	77839	LOW	SVTYPE=BND;POS=103345533;STRANDS=+-:4;CIPOS=-9,8;CIEND=-9,8;CIPOS95=0,0;CIEND95=0,0;MATEID=130950_2;EVENT=130950;SU=4;PE=0;SR=4;ALG=PROD;AF=0.04804;NSAMP=1405;MSQ=33.56;RECLASSIFIED;AC=1405;AN=29246;NFAM=1368
chr1	103345560	6015_1	N	]chr18:75560644]N	1227.54	LOW	SVTYPE=BND;POS=103345560;STRANDS=-+:6;IMPRECISE;CIPOS=-417,29;CIEND=-28,583;CIPOS95=-78,29;CIEND95=-28,134;MATEID=6015_2;EVENT=6015;SU=6;PE=6;SR=0;ALG=PROD;AF=0.001778;NSAMP=52;MSQ=11.21;AC=52;AN=29246;NFAM=51
chr1	103348712	130949_2	N	]chr1:103345487]N	4790.64	LOW	SVTYPE=BND;POS=103345487;STRANDS=+-:178;CIPOS=-4,2;CIEND=-4,5;CIPOS95=0,0;CIEND95=0,0;MATEID=130949_1;EVENT=130949;SECONDARY;SU=178;PE=106;SR=72;ALG=PROD;AF=0.0005129;NSAMP=15;MSQ=155.19;RECLASSIFIED;AC=15;AN=29246;NFAM=15
chr1	103350508	11465_1	N	[chr4:143710417[N	59775.8	LOW	SVTYPE=BND;POS=103350508;STRANDS=--:4;CIPOS=-9,8;CIEND=-9,8;CIPOS95=0,0;CIEND95=0,0;MATEID=11465_2;EVENT=11465;SU=4;PE=0;SR=4;ALG=PROD;AF=0.05727;NSAMP=1672;MSQ=18.19;AC=1675;AN=29246;NFAM=1628
chr1	103350510	11315_1	N	[chr4:120774898[N	20.9	LOW	SVTYPE=BND;POS=103350510;STRANDS=--:4;CIPOS=-9,8;CIEND=-9,8;CIPOS95=0,0;CIEND95=0,0;MATEID=11315_2;EVENT=11315;SU=4;PE=0;SR=4;ALG=PROD;AF=3.419e-05;NSAMP=1;MSQ=20.89;AC=1;AN=29246;NFAM=1
chr1	103350861	128261_2	N	]chr1:71688307]N	36717.8	LOW	SVTYPE=BND;POS=71688307;STRANDS=+-:8;IMPRECISE;CIPOS=-714,29;CIEND=-30,601;CIPOS95=-139,29;CIEND95=-30,103;MATEID=128261_1;EVENT=128261;SECONDARY;SU=8;PE=8;SR=0;ALG=PROD;AF=0.03402;NSAMP=994;MSQ=21.93;RECLASSIFIED;AC=995;AN=29246;NFAM=978
chr1	103351035	456960_2	N	N[chr1:71688441[	67446.3	LOW	SVTYPE=BND;POS=71688441;STRANDS=-+:57;IMPRECISE;CIPOS=-90,679;CIEND=-616,113;CIPOS95=-90,152;CIEND95=-121,113;MATEID=456960_1;EVENT=456960;SECONDARY;SU=57;PE=57;SR=0;ALG=SUM;AF=0.09037;NSAMP=2622;MSQ=15.81;RECLASSIFIED;AC=2643;AN=29246;NFAM=2559
chr1	103363493	11929_1	N	N]chr5:20152284]	43.54	LOW	SVTYPE=BND;POS=103363493;STRANDS=++:4;CIPOS=-9,8;CIEND=-9,8;CIPOS95=0,0;CIEND95=0,0;MATEID=11929_2;EVENT=11929;SU=4;PE=0;SR=4;ALG=PROD;AF=3.419e-05;NSAMP=1;MSQ=14.85;AC=1;AN=29246;NFAM=1
chr1	103363509	457463	N	<DUP>	3608.88	PASS	SVTYPE=DUP;POS=103363509;SVLEN=632;END=103364141;STRANDS=-+:22;IMPRECISE;CIPOS=-573,30;CIEND=-47,468;CIPOS95=-59,30;CIEND95=-38,38;SU=22;PE=22;SR=0;ALG=PROD;AF=0.0002054;NSAMP=6;MSQ=14.66;AC=6;AN=29210;NFAM=6
chr1	103366148	457464	N	<DUP>	466.58	PASS	SVTYPE=DUP;POS=103366148;SVLEN=2215423;END=105581571;STRANDS=-+:38;CIPOS=-10,9;CIEND=-10,9;CIPOS95=0,0;CIEND95=0,0;SU=38;PE=22;SR=16;ALG=PROD;AF=6.839e-05;NSAMP=1;MSQ=465.14;AC=2;AN=29246;NFAM=1
chr1	103381478	457465	N	<DUP>	2380.39	PASS	SVTYPE=DUP;POS=103381478;SVLEN=4331;END=103385809;STRANDS=-+:181;IMPRECISE;CIPOS=-156,15;CIEND=-18,145;CIPOS95=-4,4;CIEND95=-6,6;SU=181;PE=181;SR=0;ALG=PROD;AF=0.0004787;NSAMP=7;MSQ=289.48;AC=14;AN=29246;NFAM=7
chr1	103382612	545496_1	N	[chr1:103384480[N	17.85	LOW	SVTYPE=BND;POS=103382612;STRANDS=--:4;IMPRECISE;CIPOS=-93,9;CIEND=-125,9;CIPOS95=-63,2;CIEND95=-38,3;MATEID=545496_2;EVENT=545496;SU=4;PE=4;SR=0;ALG=PROD;AF=3.419e-05;NSAMP=1;MSQ=17.85;AC=1;AN=29246;NFAM=1
chr1	103382720	457459_2	N	N[chr1:103264407[	246.81	LOW	SVTYPE=BND;POS=103264407;STRANDS=-+:21;IMPRECISE;CIPOS=-30,239;CIEND=-284,29;CIPOS95=-30,30;CIEND95=-58,29;MATEID=457459_1;EVENT=457459;SECONDARY;SU=21;PE=21;SR=0;ALG=PROD;AF=6.839e-05;NSAMP=2;MSQ=123.4;RECLASSIFIED;AC=2;AN=29246;NFAM=2
chr1	103384480	545496_2	N	[chr1:103382612[N	17.85	LOW	SVTYPE=BND;POS=103384480;STRANDS=--:4;IMPRECISE;CIPOS=-125,9;CIEND=-93,9;CIPOS95=-38,3;CIEND95=-63,2;MATEID=545496_1;EVENT=545496;SECONDARY;SU=4;PE=4;SR=0;ALG=PROD;AF=3.419e-05;NSAMP=1;MSQ=17.85;AC=1;AN=29246;NFAM=1
chr1	103405427	1022_1	N	N]chr11:87053566]	1.29448e+06	LOW	SVTYPE=BND;POS=103405427;STRANDS=++:93980,--:1;CIPOS=-1,2;CIEND=-1,5;CIPOS95=0,0;CIEND95=0,0;MATEID=1022_2;EVENT=1022;SU=93981;PE=93952;SR=29;AF=0.1504;NSAMP=4398;MSQ=174.14;AC=4398;AN=29246;NFAM=4132
chr1	103405431	1635_1	N	[chr11:87053357[N	1.49084e+06	LOW	SVTYPE=BND;POS=103405431;STRANDS=--:172636;CIPOS=0,0;CIEND=0,0;CIPOS95=0,0;CIEND95=0,0;MATEID=1635_2;EVENT=1635;SU=172636;PE=80101;SR=92535;AF=0.1513;NSAMP=4426;MSQ=197.43;AC=4426;AN=29246;NFAM=4145
chr1	103405431	2167_1	N	[chr12:64380105[N	215265	LOW	SVTYPE=BND;POS=103405431;STRANDS=--:57;IMPRECISE;CIPOS=-455,9;CIEND=-583,9;CIPOS95=-45,9;CIEND95=-94,9;MATEID=2167_2;EVENT=2167;SU=57;PE=57;SR=0;ALG=PROD;AF=0.08333;NSAMP=2422;MSQ=52.83;AC=2437;AN=29246;NFAM=2322
chr1	103405431	9409_1	N	[chr3:15762186[N	205437	LOW	SVTYPE=BND;POS=103405431;STRANDS=--:17;IMPRECISE;CIPOS=-521,9;CIEND=-675,7;CIPOS95=-114,9;CIEND95=-162,7;MATEID=9409_2;EVENT=9409;SU=17;PE=17;SR=0;ALG=PROD;AF=0.08815;NSAMP=2439;MSQ=50.96;AC=2578;AN=29246;NFAM=2350
chr1	103406480	130954_1	N	N[chr1:103406535[	115.81	LOW	SVTYPE=BND;POS=103406480;STRANDS=+-:6;CIPOS=-6,5;CIEND=-6,5;CIPOS95=0,0;CIEND95=0,0;MATEID=130954_2;EVENT=130954;SU=6;PE=0;SR=6;ALG=PROD;AF=3.419e-05;NSAMP=1;MSQ=113.84;RECLASSIFIED;AC=1;AN=29246;NFAM=1
chr1	103406535	130954_2	N	]chr1:103406480]N	115.81	LOW	SVTYPE=BND;POS=103406480;STRANDS=+-:6;CIPOS=-6,5;CIEND=-6,5;CIPOS95=0,0;CIEND95=0,0;MATEID=130954_1;EVENT=130954;SECONDARY;SU=6;PE=0;SR=6;ALG=PROD;AF=3.419e-05;NSAMP=1;MSQ=113.84;RECLASSIFIED;AC=1;AN=29246;NFAM=1
chr1	103409653	130955	N	<DEL>	2791.77	PASS	SVTYPE=DEL;POS=103409653;SVLEN=-3896;END=103413549;STRANDS=+-:120;CIPOS=-8,5;CIEND=-10,9;CIPOS95=0,0;CIEND95=0,0;SU=120;PE=69;SR=51;ALG=PROD;AF=0.0001368;NSAMP=4;MSQ=697.65;AC=4;AN=29246;NFAM=4
chr1	103442796	130956	N	<DEL>	305.71	PASS	SVTYPE=DEL;POS=103442796;SVLEN=-1703;END=103444499;STRANDS=+-:13;CIPOS=-5,6;CIEND=-10,9;CIPOS95=0,0;CIEND95=0,0;SU=13;PE=8;SR=5;ALG=PROD;AF=3.419e-05;NSAMP=1;MSQ=305.71;AC=1;AN=29246;NFAM=1
chr1	103448176	130957_1	N	N[chr1:103448621[	1984.16	LOW	SVTYPE=BND;POS=103448176;STRANDS=+-:43;CIPOS=-30,29;CIEND=-22,20;CIPOS95=0,0;CIEND95=0,0;MATEID=130957_2;EVENT=130957;SU=43;PE=16;SR=27;ALG=PROD;AF=0.0002735;NSAMP=8;MSQ=231.83;RECLASSIFIED;AC=8;AN=29246;NFAM=7
chr1	103448621	130957_2	N	]chr1:103448176]N	1984.16	LOW	SVTYPE=BND;POS=103448176;STRANDS=+-:43;CIPOS=-22,20;CIEND=-30,29;CIPOS95=0,0;CIEND95=0,0;MATEID=130957_1;EVENT=130957;SECONDARY;SU=43;PE=16;SR=27;ALG=PROD;AF=0.0002735;NSAMP=8;MSQ=231.83;RECLASSIFIED;AC=8;AN=29246;NFAM=7
chr1	103451265	545497_1	N	[chr1:103460002[N	693.6	PASS	SVTYPE=BND;POS=103451265;STRANDS=--:48;CIPOS=-30,29;CIEND=-23,21;CIPOS95=0,0;CIEND95=0,0;MATEID=545497_2;EVENT=545497;SU=48;PE=26;SR=22;ALG=PROD;AF=6.839e-05;NSAMP=2;MSQ=345.78;AC=2;AN=29246;NFAM=2
chr1	103451835	130958	N	<DEL>	672.97	PASS	SVTYPE=DEL;POS=103451835;SVLEN=-90;END=103451925;STRANDS=+-:25;CIPOS=-10,9;CIEND=-10,9;CIPOS95=0,0;CIEND95=0,0;SU=25;PE=1;SR=24;ALG=PROD;AF=0.0001368;NSAMP=4;MSQ=167.84;AC=4;AN=29246;NFAM=4
chr1	103460002	545497_2	N	[chr1:103451265[N	693.6	PASS	SVTYPE=BND;POS=103460002;STRANDS=--:48;CIPOS=-23,21;CIEND=-30,29;CIPOS95=0,0;CIEND95=0,0;MATEID=545497_1;EVENT=545497;SECONDARY;SU=48;PE=26;SR=22;ALG=PROD;AF=6.839e-05;NSAMP=2;MSQ=345.78;AC=2;AN=29246;NFAM=2
chr1	103460839	130959_1	N	N[chr1:103460983[	2971.93	PASS	SVTYPE=BND;POS=103460839;STRANDS=+-:115;CIPOS=-4,3;CIEND=-4,3;CIPOS95=0,0;CIEND95=0,0;MATEID=130959_2;EVENT=130959;SU=115;PE=1;SR=114;ALG=PROD;AF=0.000171;NSAMP=5;MSQ=312.86;RECLASSIFIED;AC=5;AN=29246;NFAM=4
chr1	103460983	130959_2	N	]chr1:103460839]N	2971.93	PASS	SVTYPE=BND;POS=103460839;STRANDS=+-:115;CIPOS=-4,3;CIEND=-4,3;CIPOS95=0,0;CIEND95=0,0;MATEID=130959_1;EVENT=130959;SECONDARY;SU=115;PE=1;SR=114;ALG=PROD;AF=0.000171;NSAMP=5;MSQ=312.86;RECLASSIFIED;AC=5;AN=29246;NFAM=4
chr1	103463661	130960_1	N	N[chr1:103464137[	16269	PASS	SVTYPE=BND;POS=103463661;STRANDS=+-:473;CIPOS=-2,1;CIEND=-3,1;CIPOS95=0,0;CIEND95=0,0;MATEID=130960_2;EVENT=130960;SU=473;PE=209;SR=264;ALG=PROD;AF=0.0004105;NSAMP=12;MSQ=366.78;RECLASSIFIED;AC=12;AN=29232;NFAM=12
chr1	103464137	130960_2	N	]chr1:103463661]N	16269	PASS	SVTYPE=BND;POS=103463661;STRANDS=+-:473;CIPOS=-3,1;CIEND=-2,1;CIPOS95=0,0;CIEND95=0,0;MATEID=130960_1;EVENT=130960;SECONDARY;SU=473;PE=209;SR=264;ALG=PROD;AF=0.0004105;NSAMP=12;MSQ=366.78;RECLASSIFIED;AC=12;AN=29232;NFAM=12
chr1	103479807	545498	N	<INV>	151.45	LOW	SVTYPE=INV;POS=103479807;SVLEN=149;END=103479956;STRANDS=++:1,--:3;IMPRECISE;CIPOS=-537,9;CIEND=-21,9;CIPOS95=-269,2;CIEND95=-21,0;SU=4;PE=4;SR=0;ALG=PROD;AF=3.42e-05;NSAMP=1;MSQ=44.83;AC=1;AN=29244;NFAM=1
chr1	103484205	130961	N	<DEL>	137.7	PASS	SVTYPE=DEL;POS=103484205;SVLEN=-27494;END=103511699;STRANDS=+-:5;IMPRECISE;CIPOS=-10,430;CIEND=-556,9;CIPOS95=-1,122;CIEND95=-159,2;SU=5;PE=5;SR=0;ALG=PROD;AF=3.419e-05;NSAMP=1;MSQ=137.7;AC=1;AN=29246;NFAM=1
chr1	103485544	545499_1	N	[chr1:103884938[N	59.8	LOW	SVTYPE=BND;POS=103485544;STRANDS=--:5;IMPRECISE;CIPOS=-550,9;CIEND=-482,9;CIPOS95=-116,2;CIEND95=-113,2;MATEID=545499_2;EVENT=545499;SU=5;PE=5;SR=0;ALG=PROD;AF=3.419e-05;NSAMP=1;MSQ=59.8;AC=1;AN=29246;NFAM=1
chr1	103499167	85_1	N	N]chr10:6816645]	421637	LOW	SVTYPE=BND;POS=103499167;STRANDS=++:4;IMPRECISE;CIPOS=-3,9;CIEND=-9,9;CIPOS95=0,8;CIEND95=-1,3;MATEID=85_2;EVENT=85;SU=4;PE=3;SR=1;ALG=PROD;AF=0.07977;NSAMP=2333;MSQ=155.56;AC=2333;AN=29246;NFAM=2241
chr1	103499690	545500	N	<INV>	420.39	LOW	SVTYPE=INV;POS=103499690;SVLEN=114;END=103499804;STRANDS=++:1,--:38;CIPOS=-20,17;CIEND=-21,27;CIPOS95=0,0;CIEND95=0,0;SU=39;PE=15;SR=24;ALG=PROD;AF=0.0003077;NSAMP=9;MSQ=20.65;AC=9;AN=29246;NFAM=9
chr1	103522999	545502_1	N	[chr1:103555692[N	1247.64	PASS	SVTYPE=BND;POS=103522999;STRANDS=--:98;CIPOS=-22,20;CIEND=-22,20;CIPOS95=0,0;CIEND95=0,0;MATEID=545502_2;EVENT=545502;SU=98;PE=61;SR=37;ALG=PROD;AF=0.0001026;NSAMP=3;MSQ=415.87;AC=3;AN=29246;NFAM=2
chr1	103525519	130963_1	N	N[chr1:103525650[	2553.94	LOW	SVTYPE=BND;POS=103525519;STRANDS=+-:67;CIPOS=-5,6;CIEND=-8,5;CIPOS95=0,0;CIEND95=0,0;MATEID=130963_2;EVENT=130963;SU=67;PE=0;SR=67;ALG=PROD;AF=0.001575;NSAMP=46;MSQ=20.54;RECLASSIFIED;AC=46;AN=29208;NFAM=46
chr1	103525650	130963_2	N	]chr1:103525519]N	2553.94	LOW	SVTYPE=BND;POS=103525519;STRANDS=+-:67;CIPOS=-8,5;CIEND=-5,6;CIPOS95=0,0;CIEND95=0,0;MATEID=130963_1;EVENT=130963;SECONDARY;SU=67;PE=0;SR=67;ALG=PROD;AF=0.001575;NSAMP=46;MSQ=20.54;RECLASSIFIED;AC=46;AN=29208;NFAM=46
chr1	103539006	130965_1	N	N[chr1:103539496[	2609.56	LOW	SVTYPE=BND;POS=103539006;STRANDS=+-:85;CIPOS=-30,29;CIEND=-29,26;CIPOS95=0,0;CIEND95=0,0;MATEID=130965_2;EVENT=130965;SU=85;PE=37;SR=48;ALG=PROD;AF=0.0005471;NSAMP=16;MSQ=158.33;RECLASSIFIED;AC=16;AN=29246;NFAM=16
chr1	103539496	130965_2	N	]chr1:103539006]N	2609.56	LOW	SVTYPE=BND;POS=103539006;STRANDS=+-:85;CIPOS=-29,26;CIEND=-30,29;CIPOS95=0,0;CIEND95=0,0;MATEID=130965_1;EVENT=130965;SECONDARY;SU=85;PE=37;SR=48;ALG=PROD;AF=0.0005471;NSAMP=16;MSQ=158.33;RECLASSIFIED;AC=16;AN=29246;NFAM=16
chr1	103547172	457467	N	<DUP>	724.2	PASS	SVTYPE=DUP;POS=103547172;SVLEN=19027;END=103566199;STRANDS=-+:74;CIPOS=-23,21;CIEND=-23,22;CIPOS95=0,0;CIEND95=0,0;SU=74;PE=44;SR=30;ALG=PROD;AF=0.0001026;NSAMP=3;MSQ=240.44;AC=3;AN=29246;NFAM=3
chr1	103555692	545502_2	N	[chr1:103522999[N	1247.64	PASS	SVTYPE=BND;POS=103555692;STRANDS=--:98;CIPOS=-22,20;CIEND=-22,20;CIPOS95=0,0;CIEND95=0,0;MATEID=545502_1;EVENT=545502;SECONDARY;SU=98;PE=61;SR=37;ALG=PROD;AF=0.0001026;NSAMP=3;MSQ=415.87;AC=3;AN=29246;NFAM=2
chr1	103563036	130966_1	N	N[chr1:103563468[	1303.92	LOW	SVTYPE=BND;POS=103563036;STRANDS=+-:23;CIPOS=-2,1;CIEND=-10,9;CIPOS95=0,0;CIEND95=0,0;MATEID=130966_2;EVENT=130966;SU=23;PE=8;SR=15;ALG=PROD;AF=0.0004103;NSAMP=12;MSQ=95.86;RECLASSIFIED;AC=12;AN=29246;NFAM=12
chr1	103563468	130966_2	N	]chr1:103563036]N	1303.92	LOW	SVTYPE=BND;POS=103563036;STRANDS=+-:23;CIPOS=-10,9;CIEND=-2,1;CIPOS95=0,0;CIEND95=0,0;MATEID=130966_1;EVENT=130966;SECONDARY;SU=23;PE=8;SR=15;ALG=PROD;AF=0.0004103;NSAMP=12;MSQ=95.86;RECLASSIFIED;AC=12;AN=29246;NFAM=12
chr1	103571239	457468_1	N	]chr1:103617162]N	13.5	LOW	SVTYPE=BND;POS=103571239;STRANDS=-+:6;IMPRECISE;CIPOS=-389,9;CIEND=-10,338;CIPOS95=-97,2;CIEND95=-2,94;MATEID=457468_2;EVENT=457468;SU=6;PE=6;SR=0;ALG=PROD;AF=6.839e-05;NSAMP=2;MSQ=6.39;RECLASSIFIED;AC=2;AN=29246;NFAM=2
chr1	103572191	457469	N	<DUP>	170	PASS	SVTYPE=DUP;POS=103572191;SVLEN=45862;END=103618053;STRANDS=-+:18;IMPRECISE;CIPOS=-376,29;CIEND=-30,317;CIPOS95=-77,29;CIEND95=-30,52;SU=18;PE=18;SR=0;ALG=PROD;AF=3.419e-05;NSAMP=1;MSQ=33.75;AC=1;AN=29246;NFAM=1
chr1	103575791	457470	N	<DUP>	1064.58	PASS	SVTYPE=DUP;POS=103575791;SVLEN=35364;END=103611155;STRANDS=-+:95;CIPOS=-7,5;CIEND=-7,8;CIPOS95=0,0;CIEND95=0,0;SU=95;PE=45;SR=50;ALG=PROD;AF=0.0002393;NSAMP=6;MSQ=168.89;AC=7;AN=29246;NFAM=5
chr1	103582980	545505_1	N	[chr1:103590521[N	466.79	PASS	SVTYPE=BND;POS=103582980;STRANDS=--:36;CIPOS=-10,9;CIEND=-10,9;CIPOS95=0,0;CIEND95=0,0;MATEID=545505_2;EVENT=545505;SU=36;PE=25;SR=11;ALG=PROD;AF=3.419e-05;NSAMP=1;MSQ=466.76;AC=1;AN=29246;NFAM=1
chr1	103583198	545506_1	N	N]chr1:103588341]	27.86	LOW	SVTYPE=BND;POS=103583198;STRANDS=++:11;CIPOS=-26,25;CIEND=-27,25;CIPOS95=0,0;CIEND95=0,0;MATEID=545506_2;EVENT=545506;SU=11;PE=0;SR=11;ALG=PROD;AF=3.419e-05;NSAMP=1;MSQ=11.99;AC=1;AN=29246;NFAM=1
chr1	103588341	545506_2	N	N]chr1:103583198]	27.86	LOW	SVTYPE=BND;POS=103588341;STRANDS=++:11;CIPOS=-27,25;CIEND=-26,25;CIPOS95=0,0;CIEND95=0,0;MATEID=545506_1;EVENT=545506;SECONDARY;SU=11;PE=0;SR=11;ALG=PROD;AF=3.419e-05;NSAMP=1;MSQ=11.99;AC=1;AN=29246;NFAM=1
chr1	103590521	545505_2	N	[chr1:103582980[N	466.79	PASS	SVTYPE=BND;POS=103590521;STRANDS=--:36;CIPOS=-10,9;CIEND=-10,9;CIPOS95=0,0;CIEND95=0,0;MATEID=545505_1;EVENT=545505;SECONDARY;SU=36;PE=25;SR=11;ALG=PROD;AF=3.419e-05;NSAMP=1;MSQ=466.76;AC=1;AN=29246;NFAM=1
chr1	103612407	130968_1	N	N[chr1:103612721[	426.63	LOW	SVTYPE=BND;POS=103612407;STRANDS=+-:6;CIPOS=-10,9;CIEND=-8,5;CIPOS95=0,0;CIEND95=0,0;MATEID=130968_2;EVENT=130968;SU=6;PE=1;SR=5;ALG=PROD;AF=0.0002058;NSAMP=6;MSQ=50.71;RECLASSIFIED;AC=6;AN=29160;NFAM=6
chr1	103612721	130968_2	N	]chr1:103612407]N	426.63	LOW	SVTYPE=BND;POS=103612407;STRANDS=+-:6;CIPOS=-8,5;CIEND=-10,9;CIPOS95=0,0;CIEND95=0,0;MATEID=130968_1;EVENT=130968;SECONDARY;SU=6;PE=1;SR=5;ALG=PROD;AF=0.0002058;NSAMP=6;MSQ=50.71;RECLASSIFIED;AC=6;AN=29160;NFAM=6
chr1	103617162	457468_2	N	N[chr1:103571239[	13.5	LOW	SVTYPE=BND;POS=103571239;STRANDS=-+:6;IMPRECISE;CIPOS=-10,338;CIEND=-389,9;CIPOS95=-2,94;CIEND95=-97,2;MATEID=457468_1;EVENT=457468;SECONDARY;SU=6;PE=6;SR=0;ALG=PROD;AF=6.839e-05;NSAMP=2;MSQ=6.39;RECLASSIFIED;AC=2;AN=29246;NFAM=2
chr1	103773108	15989_1	N	[chr8:99513040[N	9.25	LOW	SVTYPE=BND;POS=103773108;STRANDS=--:6;IMPRECISE;CIPOS=-357,29;CIEND=-492,26;CIPOS95=-81,29;CIEND95=-165,26;MATEID=15989_2;EVENT=15989;SU=6;PE=6;SR=0;ALG=PROD;AF=3.419e-05;NSAMP=1;MSQ=9.25;AC=1;AN=29246;NFAM=1
chr1	103775302	457471_1	N	]chr1:103777574]N	96.64	LOW	SVTYPE=BND;POS=103775302;STRANDS=-+:12;CIPOS=-10,9;CIEND=-10,9;CIPOS95=0,0;CIEND95=0,0;MATEID=457471_2;EVENT=457471;SU=12;PE=7;SR=5;ALG=PROD;AF=3.42e-05;NSAMP=1;MSQ=62.31;RECLASSIFIED;AC=1;AN=29236;NFAM=1
chr1	103775522	545507_1	N	N]chr1:103777944]	187.07	LOW	SVTYPE=BND;POS=103775522;STRANDS=++:16;CIPOS=-10,9;CIEND=-10,9;CIPOS95=0,0;CIEND95=0,0;MATEID=545507_2;EVENT=545507;SU=16;PE=8;SR=8;ALG=PROD;AF=3.42e-05;NSAMP=1;MSQ=143.39;AC=1;AN=29242;NFAM=1
chr1	103777517	545508_1	N	N]chr1:103805231]	2782.71	PASS	SVTYPE=BND;POS=103777517;STRANDS=++:135;CIPOS=-9,9;CIEND=-8,9;CIPOS95=0,0;CIEND95=0,0;MATEID=545508_2;EVENT=545508;SU=135;PE=81;SR=54;ALG=PROD;AF=3.419e-05;NSAMP=1;MSQ=527.45;AC=1;AN=29246;NFAM=1
chr1	103777574	457471_2	N	N[chr1:103775302[	96.64	LOW	SVTYPE=BND;POS=103775302;STRANDS=-+:12;CIPOS=-10,9;CIEND=-10,9;CIPOS95=0,0;CIEND95=0,0;MATEID=457471_1;EVENT=457471;SECONDARY;SU=12;PE=7;SR=5;ALG=PROD;AF=3.42e-05;NSAMP=1;MSQ=62.31;RECLASSIFIED;AC=1;AN=29236;NFAM=1
chr1	103777717	545509_1	N	[chr1:103779985[N	298.55	PASS	SVTYPE=BND;POS=103777717;STRANDS=--:19;CIPOS=-1,2;CIEND=-3,1;CIPOS95=0,0;CIEND95=0,0;MATEID=545509_2;EVENT=545509;SU=19;PE=6;SR=13;ALG=PROD;AF=3.42e-05;NSAMP=1;MSQ=284.54;AC=1;AN=29244;NFAM=1
chr1	103777944	545507_2	N	N]chr1:103775522]	187.07	LOW	SVTYPE=BND;POS=103777944;STRANDS=++:16;CIPOS=-10,9;CIEND=-10,9;CIPOS95=0,0;CIEND95=0,0;MATEID=545507_1;EVENT=545507;SECONDARY;SU=16;PE=8;SR=8;ALG=PROD;AF=3.42e-05;NSAMP=1;MSQ=143.39;AC=1;AN=29242;NFAM=1
chr1	103779985	545509_2	N	[chr1:103777717[N	298.55	PASS	SVTYPE=BND;POS=103779985;STRANDS=--:19;CIPOS=-3,1;CIEND=-1,2;CIPOS95=0,0;CIEND95=0,0;MATEID=545509_1;EVENT=545509;SECONDARY;SU=19;PE=6;SR=13;ALG=PROD;AF=3.42e-05;NSAMP=1;MSQ=284.54;AC=1;AN=29244;NFAM=1
chr1	103805231	545508_2	N	N]chr1:103777517]	2782.71	PASS	SVTYPE=BND;POS=103805231;STRANDS=++:135;CIPOS=-8,9;CIEND=-9,9;CIPOS95=0,0;CIEND95=0,0;MATEID=545508_1;EVENT=545508;SECONDARY;SU=135;PE=81;SR=54;ALG=PROD;AF=3.419e-05;NSAMP=1;MSQ=527.45;AC=1;AN=29246;NFAM=1
chr1	103810069	130970_1	N	N[chr1:103810495[	941.89	LOW	SVTYPE=BND;POS=103810069;STRANDS=+-:19;CIPOS=-2,1;CIEND=-3,1;CIPOS95=0,0;CIEND95=0,0;MATEID=130970_2;EVENT=130970;SU=19;PE=6;SR=13;ALG=PROD;AF=0.0005471;NSAMP=16;MSQ=49.29;RECLASSIFIED;AC=16;AN=29246;NFAM=16
chr1	103810495	130970_2	N	]chr1:103810069]N	941.89	LOW	SVTYPE=BND;POS=103810069;STRANDS=+-:19;CIPOS=-3,1;CIEND=-2,1;CIPOS95=0,0;CIEND95=0,0;MATEID=130970_1;EVENT=130970;SECONDARY;SU=19;PE=6;SR=13;ALG=PROD;AF=0.0005471;NSAMP=16;MSQ=49.29;RECLASSIFIED;AC=16;AN=29246;NFAM=16
chr1	103816931	130971_1	N	N[chr1:103817070[	162.75	LOW	SVTYPE=BND;POS=103816931;STRANDS=+-:7;CIPOS=-7,5;CIEND=-6,5;CIPOS95=0,0;CIEND95=0,0;MATEID=130971_2;EVENT=130971;SU=7;PE=1;SR=6;ALG=PROD;AF=3.419e-05;NSAMP=1;MSQ=161.87;RECLASSIFIED;AC=1;AN=29246;NFAM=1
chr1	103816959	4067_1	N	]chr15:58282846]N	552.55	LOW	SVTYPE=BND;POS=103816959;STRANDS=-+:4;IMPRECISE;CIPOS=-768,49;CIEND=-50,200;CIPOS95=-158,49;CIEND95=-50,88;MATEID=4067_2;EVENT=4067;SU=4;PE=4;SR=0;ALG=PROD;AF=0.0008206;NSAMP=24;MSQ=13.13;AC=24;AN=29246;NFAM=24
chr1	103816984	3339_1	N	]chr14:39277780]N	5508.84	LOW	SVTYPE=BND;POS=103816984;STRANDS=-+:42;IMPRECISE;CIPOS=-165,29;CIEND=-11,475;CIPOS95=-9,9;CIEND95=-11,75;MATEID=3339_2;EVENT=3339;SU=42;PE=42;SR=0;ALG=PROD;AF=0.006907;NSAMP=201;MSQ=15.69;AC=202;AN=29246;NFAM=201
chr1	103816984	545510_1	N	[chr1:108873459[N	3854.86	LOW	SVTYPE=BND;POS=103816984;STRANDS=--:10;CIPOS=-26,25;CIEND=-26,25;CIPOS95=0,0;CIEND95=0,0;MATEID=545510_2;EVENT=545510;SU=10;PE=0;SR=10;ALG=PROD;AF=0.002188;NSAMP=60;MSQ=53.1;AC=64;AN=29246;NFAM=58
chr1	103816988	545511_1	N	N]chr1:109072137]	1166.53	LOW	SVTYPE=BND;POS=103816988;STRANDS=++:8;IMPRECISE;CIPOS=-30,296;CIEND=-29,421;CIPOS95=-30,63;CIEND95=-29,99;MATEID=545511_2;EVENT=545511;SU=8;PE=8;SR=0;ALG=PROD;AF=0.001368;NSAMP=37;MSQ=24.48;AC=40;AN=29246;NFAM=37
chr1	103816989	12824_1	N	]chr5:154101078]N	21724.8	LOW	SVTYPE=BND;POS=103816989;STRANDS=-+:4;IMPRECISE;CIPOS=-462,27;CIEND=-30,280;CIPOS95=-136,27;CIEND95=-30,65;MATEID=12824_2;EVENT=12824;SU=4;PE=4;SR=0;ALG=PROD;AF=0.01197;NSAMP=319;MSQ=53.33;AC=350;AN=29246;NFAM=311
chr1	103817019	814_1	N	[chr10:95598947[N	118.9	LOW	SVTYPE=BND;POS=103817019;STRANDS=--:9;IMPRECISE;CIPOS=-325,29;CIEND=-524,29;CIPOS95=-58,29;CIEND95=-149,29;MATEID=814_2;EVENT=814;SU=9;PE=9;SR=0;ALG=PROD;AF=0.0002393;NSAMP=7;MSQ=13.66;AC=7;AN=29246;NFAM=7
chr1	103817022	11823_1	N	N]chr5:3503925]	3482.85	LOW	SVTYPE=BND;POS=103817022;STRANDS=++:107;CIPOS=-7,6;CIEND=-8,6;CIPOS95=0,0;CIEND95=0,0;MATEID=11823_2;EVENT=11823;SU=107;PE=14;SR=93;ALG=PROD;AF=0.003283;NSAMP=96;MSQ=29.27;AC=96;AN=29246;NFAM=95
chr1	103817031	3338_1	N	N[chr14:39277672[	2290.42	LOW	SVTYPE=BND;POS=103817031;STRANDS=+-:64;IMPRECISE;CIPOS=-27,27;CIEND=-29,8;CIPOS95=-3,3;CIEND95=-1,1;MATEID=3338_2;EVENT=3338;SU=64;PE=62;SR=2;ALG=PROD;AF=0.00253;NSAMP=74;MSQ=17.32;AC=74;AN=29246;NFAM=74
chr1	103817033	12329_1	N	N[chr5:69118300[	858.01	LOW	SVTYPE=BND;POS=103817033;STRANDS=+-:4;IMPRECISE;CIPOS=-9,6;CIEND=-10,9;CIPOS95=-1,3;CIEND95=-3,1;MATEID=12329_2;EVENT=12329;SU=4;PE=3;SR=1;ALG=PROD;AF=0.0009232;NSAMP=27;MSQ=18.06;AC=27;AN=29246;NFAM=27
chr1	103817056	12843_1	N	N[chr5:156185865[	18.34	LOW	SVTYPE=BND;POS=103817056;STRANDS=+-:5;IMPRECISE;CIPOS=-28,29;CIEND=-30,29;CIPOS95=-1,1;CIEND95=-1,1;MATEID=12843_2;EVENT=12843;SU=5;PE=2;SR=3;ALG=PROD;AF=3.419e-05;NSAMP=1;MSQ=17.85;AC=1;AN=29246;NFAM=1
chr1	103817070	130971_2	N	]chr1:103816931]N	162.75	LOW	SVTYPE=BND;POS=103816931;STRANDS=+-:7;CIPOS=-6,5;CIEND=-7,5;CIPOS95=0,0;CIEND95=0,0;MATEID=130971_1;EVENT=130971;SECONDARY;SU=7;PE=1;SR=6;ALG=PROD;AF=3.419e-05;NSAMP=1;MSQ=161.87;RECLASSIFIED;AC=1;AN=29246;NFAM=1
chr1	103817072	6028_1	N	N]chr18:78299649]	27789.8	LOW	SVTYPE=BND;POS=103817072;STRANDS=++:36;IMPRECISE;CIPOS=-8,412;CIEND=-12,27;CIPOS95=-8,84;CIEND95=-12,25;MATEID=6028_2;EVENT=6028;SU=36;PE=36;SR=0;ALG=PROD;AF=0.02705;NSAMP=791;MSQ=20.45;AC=791;AN=29246;NFAM=769
chr1	103817073	130973_1	N	N[chr1:247091480[	60611.1	LOW	SVTYPE=BND;POS=103817073;STRANDS=+-:59;IMPRECISE;CIPOS=-8,4;CIEND=-4,9;CIPOS95=0,0;CIEND95=-1,1;MATEID=130973_2;EVENT=130973;SU=59;PE=37;SR=22;ALG=PROD;AF=0.05122;NSAMP=1498;MSQ=26.42;RECLASSIFIED;AC=1498;AN=29246;NFAM=1476
chr1	103817131	130972_1	N	N[chr1:103818826[	10068.1	PASS	SVTYPE=BND;POS=103817131;STRANDS=+-:467;CIPOS=-3,4;CIEND=-3,1;CIPOS95=0,0;CIEND95=0,0;MATEID=130972_2;EVENT=130972;SU=467;PE=277;SR=190;ALG=PROD;AF=0.0009574;NSAMP=28;MSQ=241.95;RECLASSIFIED;AC=28;AN=29246;NFAM=27
chr1	103818826	130972_2	N	]chr1:103817131]N	10068.1	PASS	SVTYPE=BND;POS=103817131;STRANDS=+-:467;CIPOS=-3,1;CIEND=-3,4;CIPOS95=0,0;CIEND95=0,0;MATEID=130972_1;EVENT=130972;SECONDARY;SU=467;PE=277;SR=190;ALG=PROD;AF=0.0009574;NSAMP=28;MSQ=241.95;RECLASSIFIED;AC=28;AN=29246;NFAM=27
chr1	103827288	5675_1	N	]chr18:9031460]N	72257	LOW	SVTYPE=BND;POS=103827288;STRANDS=-+:200;CIPOS=-4,4;CIEND=-4,4;CIPOS95=0,0;CIEND95=0,0;MATEID=5675_2;EVENT=5675;SU=200;PE=0;SR=200;ALG=PROD;AF=0.03932;NSAMP=1150;MSQ=33.19;AC=1150;AN=29246;NFAM=1120
chr1	103829411	130975	N	<DEL>	659.46	PASS	SVTYPE=DEL;POS=103829411;SVLEN=-3791;END=103833202;STRANDS=+-:6;CIPOS=-6,5;CIEND=-6,5;CIPOS95=0,0;CIEND95=0,0;SU=6;PE=0;SR=6;ALG=PROD;AF=3.42e-05;NSAMP=1;MSQ=611.36;AC=1;AN=29240;NFAM=1
chr1	103836993	130978	N	<DEL>	536.4	PASS	SVTYPE=DEL;POS=103836993;SVLEN=-266495;END=104103488;STRANDS=+-:20;CIPOS=-3,3;CIEND=-4,1;CIPOS95=0,0;CIEND95=0,0;SU=20;PE=12;SR=8;ALG=PROD;AF=3.419e-05;NSAMP=1;MSQ=536.4;AC=1;AN=29246;NFAM=1
chr1	103842220	130979_1	N	N[chr1:103842850[	24829	PASS	SVTYPE=BND;POS=103842220;STRANDS=+-:910;CIPOS=-2,3;CIEND=-4,1;CIPOS95=0,0;CIEND95=0,0;MATEID=130979_2;EVENT=130979;SU=910;PE=727;SR=183;ALG=PROD;AF=0.001915;NSAMP=56;MSQ=341.94;RECLASSIFIED;AC=56;AN=29246;NFAM=54
chr1	103842850	130979_2	N	]chr1:103842220]N	24829	PASS	SVTYPE=BND;POS=103842220;STRANDS=+-:910;CIPOS=-4,1;CIEND=-2,3;CIPOS95=0,0;CIEND95=0,0;MATEID=130979_1;EVENT=130979;SECONDARY;SU=910;PE=727;SR=183;ALG=PROD;AF=0.001915;NSAMP=56;MSQ=341.94;RECLASSIFIED;AC=56;AN=29246;NFAM=54
chr1	103846852	130980	N	<DEL>	3246.62	PASS	SVTYPE=DEL;POS=103846852;SVLEN=-2248;END=103849100;STRANDS=+-:134;CIPOS=-30,29;CIEND=-30,29;CIPOS95=0,0;CIEND95=0,0;SU=134;PE=75;SR=59;ALG=PROD;AF=0.0001368;NSAMP=4;MSQ=742.62;AC=4;AN=29244;NFAM=3
chr1	103848033	2142_1	N	[chr12:60908464[N	10484.5	LOW	SVTYPE=BND;POS=103848033;STRANDS=--:12;CIPOS=-29,28;CIEND=-29,28;CIPOS95=0,0;CIEND95=0,0;MATEID=2142_2;EVENT=2142;SU=12;PE=0;SR=12;ALG=PROD;AF=0.009711;NSAMP=199;MSQ=30.41;AC=284;AN=29246;NFAM=188
chr1	103853046	130982	N	<DEL>	458.44	PASS	SVTYPE=DEL;POS=103853046;SVLEN=-11520;END=103864566;STRANDS=+-:7;CIPOS=-5,4;CIEND=-5,9;CIPOS95=0,0;CIEND95=0,0;SU=7;PE=0;SR=7;ALG=PROD;AF=3.419e-05;NSAMP=1;MSQ=458.44;AC=1;AN=29246;NFAM=1
chr1	103857049	130983	N	<DEL>	1603.29	PASS	SVTYPE=DEL;POS=103857049;SVLEN=-140;END=103857189;STRANDS=+-:63;CIPOS=-4,3;CIEND=-10,9;CIPOS95=0,0;CIEND95=0,0;SU=63;PE=1;SR=62;ALG=PROD;AF=3.419e-05;NSAMP=1;MSQ=428.64;AC=1;AN=29246;NFAM=1
chr1	103859353	457472	N	<DUP>	1549.94	PASS	SVTYPE=DUP;POS=103859353;SVLEN=3310;END=103862663;STRANDS=-+:163;CIPOS=-3,1;CIEND=-3,2;CIPOS95=0,0;CIEND95=0,0;SU=163;PE=89;SR=74;ALG=PROD;AF=0.0002052;NSAMP=6;MSQ=255.64;AC=6;AN=29246;NFAM=5
chr1	103863657	130984	N	<DEL>	479.88	PASS	SVTYPE=DEL;POS=103863657;SVLEN=-9464;END=103873121;STRANDS=+-:16;IMPRECISE;CIPOS=-30,309;CIEND=-425,29;CIPOS95=-30,34;CIEND95=-52,29;SU=16;PE=16;SR=0;ALG=PROD;AF=6.839e-05;NSAMP=2;MSQ=239.71;AC=2;AN=29246;NFAM=2
chr1	103864177	457473	N	<DUP>	228.79	PASS	SVTYPE=DUP;POS=103864177;SVLEN=1076;END=103865253;STRANDS=-+:21;IMPRECISE;CIPOS=-10,7;CIEND=-6,7;CIPOS95=-1,0;CIEND95=0,0;SU=21;PE=17;SR=4;ALG=PROD;AF=3.419e-05;NSAMP=1;MSQ=188.08;AC=1;AN=29246;NFAM=1
chr1	103864208	130985_1	N	N[chr1:103865455[	21.96	LOW	SVTYPE=BND;POS=103864208;STRANDS=+-:4;IMPRECISE;CIPOS=-10,556;CIEND=-667,9;CIPOS95=-2,194;CIEND95=-214,2;MATEID=130985_2;EVENT=130985;SU=4;PE=4;SR=0;ALG=PROD;AF=3.419e-05;NSAMP=1;MSQ=9.36;RECLASSIFIED;AC=1;AN=29246;NFAM=1
chr1	103864588	457474	N	<DUP>	410.5	PASS	SVTYPE=DUP;POS=103864588;SVLEN=1542;END=103866130;STRANDS=-+:38;IMPRECISE;CIPOS=-5,9;CIEND=-3,9;CIPOS95=-1,1;CIEND95=-1,2;SU=38;PE=36;SR=2;ALG=PROD;AF=6.839e-05;NSAMP=1;MSQ=389.46;AC=2;AN=29246;NFAM=1
chr1	103865455	130985_2	N	]chr1:103864208]N	21.96	LOW	SVTYPE=BND;POS=103864208;STRANDS=+-:4;IMPRECISE;CIPOS=-667,9;CIEND=-10,556;CIPOS95=-214,2;CIEND95=-2,194;MATEID=130985_1;EVENT=130985;SECONDARY;SU=4;PE=4;SR=0;ALG=PROD;AF=3.419e-05;NSAMP=1;MSQ=9.36;RECLASSIFIED;AC=1;AN=29246;NFAM=1
chr1	103868754	130986_1	N	N[chr1:103870089[	32.53	LOW	SVTYPE=BND;POS=103868754;STRANDS=+-:4;IMPRECISE;CIPOS=-10,703;CIEND=-704,9;CIPOS95=-2,356;CIEND95=-356,2;MATEID=130986_2;EVENT=130986;SU=4;PE=4;SR=0;ALG=PROD;AF=3.419e-05;NSAMP=1;MSQ=20.82;RECLASSIFIED;AC=1;AN=29246;NFAM=1
chr1	103869409	130987_1	N	N[chr1:103877326[	7541.07	PASS	SVTYPE=BND;POS=103869409;STRANDS=+-:326;CIPOS=-2,1;CIEND=-3,1;CIPOS95=0,0;CIEND95=0,0;MATEID=130987_2;EVENT=130987;SU=326;PE=180;SR=146;ALG=PROD;AF=0.0005471;NSAMP=16;MSQ=471.32;RECLASSIFIED;AC=16;AN=29246;NFAM=16
chr1	103869654	130988	N	<DEL>	137.84	PASS	SVTYPE=DEL;POS=103869654;SVLEN=-3663;END=103873317;STRANDS=+-:9;IMPRECISE;CIPOS=-10,276;CIEND=-263,9;CIPOS95=-2,60;CIEND95=-87,1;SU=9;PE=9;SR=0;ALG=PROD;AF=3.419e-05;NSAMP=1;MSQ=137.57;AC=1;AN=29246;NFAM=1
chr1	103870089	130986_2	N	]chr1:103868754]N	32.53	LOW	SVTYPE=BND;POS=103868754;STRANDS=+-:4;IMPRECISE;CIPOS=-704,9;CIEND=-10,703;CIPOS95=-356,2;CIEND95=-2,356;MATEID=130986_1;EVENT=130986;SECONDARY;SU=4;PE=4;SR=0;ALG=PROD;AF=3.419e-05;NSAMP=1;MSQ=20.82;RECLASSIFIED;AC=1;AN=29246;NFAM=1
chr1	103870581	457475	N	<DUP>	470.77	PASS	SVTYPE=DUP;POS=103870581;SVLEN=1801;END=103872382;STRANDS=-+:52;IMPRECISE;CIPOS=-242,29;CIEND=-30,252;CIPOS95=-20,20;CIEND95=-21,21;SU=52;PE=52;SR=0;ALG=PROD;AF=3.419e-05;NSAMP=1;MSQ=118.4;AC=1;AN=29246;NFAM=1
chr1	103873453	4640_1	N	]chr16:35683299]N	177.86	LOW	SVTYPE=BND;POS=103873453;STRANDS=-+:4;IMPRECISE;CIPOS=-571,49;CIEND=-50,438;CIPOS95=-187,49;CIEND95=-50,128;MATEID=4640_2;EVENT=4640;SU=4;PE=4;SR=0;ALG=PROD;AF=0.0003077;NSAMP=9;MSQ=19.05;AC=9;AN=29246;NFAM=9
chr1	103877326	130987_2	N	]chr1:103869409]N	7541.07	PASS	SVTYPE=BND;POS=103869409;STRANDS=+-:326;CIPOS=-3,1;CIEND=-2,1;CIPOS95=0,0;CIEND95=0,0;MATEID=130987_1;EVENT=130987;SECONDARY;SU=326;PE=180;SR=146;ALG=PROD;AF=0.0005471;NSAMP=16;MSQ=471.32;RECLASSIFIED;AC=16;AN=29246;NFAM=16
chr1	103877533	130990_1	N	N[chr1:103877642[	593.61	PASS	SVTYPE=BND;POS=103877533;STRANDS=+-:22;CIPOS=-25,24;CIEND=-25,24;CIPOS95=0,0;CIEND95=0,0;MATEID=130990_2;EVENT=130990;SU=22;PE=0;SR=22;ALG=PROD;AF=6.839e-05;NSAMP=2;MSQ=295.19;RECLASSIFIED;AC=2;AN=29246;NFAM=2
chr1	103877642	130990_2	N	]chr1:103877533]N	593.61	PASS	SVTYPE=BND;POS=103877533;STRANDS=+-:22;CIPOS=-25,24;CIEND=-25,24;CIPOS95=0,0;CIEND95=0,0;MATEID=130990_1;EVENT=130990;SECONDARY;SU=22;PE=0;SR=22;ALG=PROD;AF=6.839e-05;NSAMP=2;MSQ=295.19;RECLASSIFIED;AC=2;AN=29246;NFAM=2
chr1	103884938	545499_2	N	[chr1:103485544[N	59.8	LOW	SVTYPE=BND;POS=103884938;STRANDS=--:5;IMPRECISE;CIPOS=-482,9;CIEND=-550,9;CIPOS95=-113,2;CIEND95=-116,2;MATEID=545499_1;EVENT=545499;SECONDARY;SU=5;PE=5;SR=0;ALG=PROD;AF=3.419e-05;NSAMP=1;MSQ=59.8;AC=1;AN=29246;NFAM=1
chr1	103898949	12562_1	N	[chr5:110144497[N	996.21	LOW	SVTYPE=BND;POS=103898949;STRANDS=--:88;IMPRECISE;CIPOS=-268,9;CIEND=-362,3;CIPOS95=-10,9;CIEND95=-54,3;MATEID=12562_2;EVENT=12562;SU=88;PE=88;SR=0;ALG=PROD;AF=0.0003419;NSAMP=10;MSQ=70.55;AC=10;AN=29246;NFAM=10
chr1	103900577	130991	N	<DEL>	1.10502e+07	PASS	SVTYPE=DEL;POS=103900577;SVLEN=-526;END=103901103;STRANDS=+-:334292;CIPOS=0,0;CIEND=0,0;CIPOS95=0,0;CIEND95=0,0;SU=334292;PE=156051;SR=178241;ALG=PROD;AF=0.3339;NSAMP=8110;MSQ=765.54;MEDGQR=12.54;Q10GQR=4.2;AC=9766;AN=29246;NFAM=7531
chr1	103908882	130992	N	<DEL>	4.83621e+06	PASS	SVTYPE=DEL;POS=103908882;SVLEN=-148;END=103909030;STRANDS=+-:173972;CIPOS=0,0;CIEND=0,0;CIPOS95=0,0;CIEND95=0,0;SU=173972;PE=1758;SR=172214;ALG=PROD;AF=0.3261;NSAMP=7959;MSQ=354.77;MEDGQR=11.86;Q10GQR=3.54;AC=9537;AN=29246;NFAM=7400
chr1	103912633	545514_1	N	[chr1:103915183[N	12.26	LOW	SVTYPE=BND;POS=103912633;STRANDS=--:4;IMPRECISE;CIPOS=-201,9;CIEND=-363,9;CIPOS95=-63,3;CIEND95=-126,2;MATEID=545514_2;EVENT=545514;SU=4;PE=4;SR=0;ALG=PROD;AF=3.419e-05;NSAMP=1;MSQ=11.99;AC=1;AN=29246;NFAM=1
chr1	103912753	545515	N	<INV>	32.74	LOW	SVTYPE=INV;POS=103912753;SVLEN=2496;END=103915249;STRANDS=++:3,--:2;IMPRECISE;CIPOS=-3,7;CIEND=-39,108;CIPOS95=-2,7;CIEND95=-29,91;SU=5;PE=5;SR=0;ALG=PROD;AF=6.839e-05;NSAMP=2;MSQ=13.54;AC=2;AN=29246;NFAM=2
chr1	103915183	545514_2	N	[chr1:103912633[N	12.26	LOW	SVTYPE=BND;POS=103915183;STRANDS=--:4;IMPRECISE;CIPOS=-363,9;CIEND=-201,9;CIPOS95=-126,2;CIEND95=-63,3;MATEID=545514_1;EVENT=545514;SECONDARY;SU=4;PE=4;SR=0;ALG=PROD;AF=3.419e-05;NSAMP=1;MSQ=11.99;AC=1;AN=29246;NFAM=1
chr1	103928254	2269_1	N	]chr12:83776894]N	251.61	LOW	SVTYPE=BND;POS=103928254;STRANDS=-+:16;IMPRECISE;CIPOS=-522,14;CIEND=-30,339;CIPOS95=-113,14;CIEND95=-30,41;MATEID=2269_2;EVENT=2269;SU=16;PE=16;SR=0;ALG=PROD;AF=0.0004445;NSAMP=13;MSQ=17.95;AC=13;AN=29246;NFAM=13
chr1	103935587	130994_1	N	N[chr1:103936273[	480.65	LOW	SVTYPE=BND;POS=103935587;STRANDS=+-:20;CIPOS=-10,9;CIEND=-3,1;CIPOS95=0,0;CIEND95=0,0;MATEID=130994_2;EVENT=130994;SU=20;PE=10;SR=10;ALG=PROD;AF=6.839e-05;NSAMP=2;MSQ=224.73;RECLASSIFIED;AC=2;AN=29242;NFAM=2
chr1	103936273	130994_2	N	]chr1:103935587]N	480.65	LOW	SVTYPE=BND;POS=103935587;STRANDS=+-:20;CIPOS=-3,1;CIEND=-10,9;CIPOS95=0,0;CIEND95=0,0;MATEID=130994_1;EVENT=130994;SECONDARY;SU=20;PE=10;SR=10;ALG=PROD;AF=6.839e-05;NSAMP=2;MSQ=224.73;RECLASSIFIED;AC=2;AN=29242;NFAM=2
chr1	103937615	8104_1	N	[chr2:220722239[N	8447.37	LOW	SVTYPE=BND;POS=103937615;STRANDS=--:52;CIPOS=-9,8;CIEND=-9,8;CIPOS95=0,0;CIEND95=0,0;MATEID=8104_2;EVENT=8104;SU=52;PE=0;SR=52;ALG=PROD;AF=0.008514;NSAMP=248;MSQ=21.3;AC=249;AN=29246;NFAM=243
chr1	103937639	16310_1	N	N]chr9:5424692]	866.23	LOW	SVTYPE=BND;POS=103937639;STRANDS=++:4;CIPOS=-9,8;CIEND=-9,8;CIPOS95=0,0;CIEND95=0,0;MATEID=16310_2;EVENT=16310;SU=4;PE=0;SR=4;ALG=PROD;AF=0.001607;NSAMP=47;MSQ=14.86;AC=47;AN=29246;NFAM=47
chr1	103938232	10704_1	N	N]chr4:19855579]	2268.22	LOW	SVTYPE=BND;POS=103938232;STRANDS=++:162;IMPRECISE;CIPOS=-9,317;CIEND=-4,493;CIPOS95=-9,16;CIEND95=-4,61;MATEID=10704_2;EVENT=10704;SU=162;PE=162;SR=0;ALG=PROD;AF=0.003317;NSAMP=97;MSQ=14.29;AC=97;AN=29246;NFAM=97
chr1	103938233	10068_1	N	N[chr3:114246654[	956515	LOW	SVTYPE=BND;POS=103938233;STRANDS=+-:67283;IMPRECISE;CIPOS=-1,4;CIEND=-49,1;CIPOS95=0,0;CIEND95=-1,1;MATEID=10068_2;EVENT=10068;SU=67283;PE=67283;SR=0;AF=0.3024;NSAMP=8845;MSQ=61.22;AC=8845;AN=29246;NFAM=8217
chr1	103938233	545516_1	N	N]chr1:246969607]	328904	LOW	SVTYPE=BND;POS=103938233;STRANDS=++:18389;IMPRECISE;CIPOS=-1,75;CIEND=-1,104;CIPOS95=0,0;CIEND95=-1,1;MATEID=545516_2;EVENT=545516;SU=18389;PE=18389;SR=0;ALG=PROD;AF=0.1168;NSAMP=3416;MSQ=44.98;AC=3416;AN=29246;NFAM=3202
chr1	103950403	10363_1	N	]chr3:162690821]N	29193.6	LOW	SVTYPE=BND;POS=103950403;STRANDS=-+:33;IMPRECISE;CIPOS=-427,9;CIEND=-10,472;CIPOS95=-51,9;CIEND95=-10,92;MATEID=10363_2;EVENT=10363;SU=33;PE=33;SR=0;ALG=PROD;AF=0.009574;NSAMP=280;MSQ=81.85;AC=280;AN=29246;NFAM=274
chr1	103950411	10361_1	N	N[chr3:162690565[	18624.9	LOW	SVTYPE=BND;POS=103950411;STRANDS=+-:24;IMPRECISE;CIPOS=-10,404;CIEND=-473,29;CIPOS95=-10,48;CIEND95=-52,29;MATEID=10361_2;EVENT=10361;SU=24;PE=24;SR=0;ALG=PROD;AF=0.008446;NSAMP=247;MSQ=58.94;AC=247;AN=29246;NFAM=242
chr1	103953814	130995	N	<DEL>	954.65	PASS	SVTYPE=DEL;POS=103953814;SVLEN=-3980;END=103957794;STRANDS=+-:47;CIPOS=-22,21;CIEND=-23,21;CIPOS95=0,0;CIEND95=0,0;SU=47;PE=27;SR=20;ALG=PROD;AF=6.839e-05;NSAMP=2;MSQ=470.46;AC=2;AN=29246;NFAM=1
chr1	103961009	130996_1	N	N[chr1:103972607[	10669.6	PASS	SVTYPE=BND;POS=103961009;STRANDS=+-:484;CIPOS=-4,4;CIEND=-2,1;CIPOS95=0,0;CIEND95=0,0;MATEID=130996_2;EVENT=130996;SU=484;PE=295;SR=189;ALG=PROD;AF=0.000718;NSAMP=21;MSQ=401.28;RECLASSIFIED;AC=21;AN=29246;NFAM=21
chr1	103964660	130997_1	N	N[chr1:103964831[	409.72	PASS	SVTYPE=BND;POS=103964660;STRANDS=+-:15;CIPOS=-10,9;CIEND=-10,9;CIPOS95=0,0;CIEND95=0,0;MATEID=130997_2;EVENT=130997;SU=15;PE=0;SR=15;ALG=PROD;AF=3.421e-05;NSAMP=1;MSQ=386.68;RECLASSIFIED;AC=1;AN=29234;NFAM=1
chr1	103964831	130997_2	N	]chr1:103964660]N	409.72	PASS	SVTYPE=BND;POS=103964660;STRANDS=+-:15;CIPOS=-10,9;CIEND=-10,9;CIPOS95=0,0;CIEND95=0,0;MATEID=130997_1;EVENT=130997;SECONDARY;SU=15;PE=0;SR=15;ALG=PROD;AF=3.421e-05;NSAMP=1;MSQ=386.68;RECLASSIFIED;AC=1;AN=29234;NFAM=1
chr1	103967855	130998	N	<DEL>	3890.18	PASS	SVTYPE=DEL;POS=103967855;SVLEN=-7475;END=103975330;STRANDS=+-:148;CIPOS=-3,3;CIEND=-8,5;CIPOS95=0,0;CIEND95=0,0;SU=148;PE=96;SR=52;ALG=PROD;AF=6.839e-05;NSAMP=2;MSQ=681.84;AC=2;AN=29246;NFAM=2
chr1	103969077	545517_1	N	[chr1:103970811[N	159560	PASS	SVTYPE=BND;POS=103969077;STRANDS=--:10924;CIPOS=0,0;CIEND=0,0;CIPOS95=0,0;CIEND95=0,0;MATEID=545517_2;EVENT=545517;SU=10924;PE=6345;SR=4579;ALG=PROD;AF=0.01385;NSAMP=405;MSQ=276.53;AC=405;AN=29246;NFAM=382
chr1	103969295	545518_1	N	N]chr1:103970806]	161522	PASS	SVTYPE=BND;POS=103969295;STRANDS=++:11014;CIPOS=0,0;CIEND=0,0;CIPOS95=0,0;CIEND95=0,0;MATEID=545518_2;EVENT=545518;SU=11014;PE=5655;SR=5359;ALG=PROD;AF=0.01388;NSAMP=406;MSQ=288.19;AC=406;AN=29246;NFAM=382
chr1	103970806	545518_2	N	N]chr1:103969295]	161522	PASS	SVTYPE=BND;POS=103970806;STRANDS=++:11014;CIPOS=0,0;CIEND=0,0;CIPOS95=0,0;CIEND95=0,0;MATEID=545518_1;EVENT=545518;SECONDARY;SU=11014;PE=5655;SR=5359;ALG=PROD;AF=0.01388;NSAMP=406;MSQ=288.19;AC=406;AN=29246;NFAM=382
chr1	103970811	545517_2	N	[chr1:103969077[N	159560	PASS	SVTYPE=BND;POS=103970811;STRANDS=--:10924;CIPOS=0,0;CIEND=0,0;CIPOS95=0,0;CIEND95=0,0;MATEID=545517_1;EVENT=545517;SECONDARY;SU=10924;PE=6345;SR=4579;ALG=PROD;AF=0.01385;NSAMP=405;MSQ=276.53;AC=405;AN=29246;NFAM=382
chr1	103972087	130999	N	<DEL>	15.33	PASS	SVTYPE=DEL;POS=103972087;SVLEN=-78;END=103972165;STRANDS=+-:4;CIPOS=-9,8;CIEND=-9,8;CIPOS95=0,0;CIEND95=0,0;SU=4;PE=0;SR=4;ALG=PROD;AF=3.419e-05;NSAMP=1;MSQ=6.83;AC=1;AN=29246;NFAM=1
chr1	103972231	131000	N	<DEL>	8199.45	PASS	SVTYPE=DEL;POS=103972231;SVLEN=-11651;END=103983882;STRANDS=+-:344;CIPOS=-2,0;CIEND=-3,1;CIPOS95=0,0;CIEND95=0,0;SU=344;PE=214;SR=130;ALG=PROD;AF=6.839e-05;NSAMP=2;MSQ=501.97;AC=2;AN=29246;NFAM=2
chr1	103972607	130996_2	N	]chr1:103961009]N	10669.6	PASS	SVTYPE=BND;POS=103961009;STRANDS=+-:484;CIPOS=-2,1;CIEND=-4,4;CIPOS95=0,0;CIEND95=0,0;MATEID=130996_1;EVENT=130996;SECONDARY;SU=484;PE=295;SR=189;ALG=PROD;AF=0.000718;NSAMP=21;MSQ=401.28;RECLASSIFIED;AC=21;AN=29246;NFAM=21
chr1	103992100	131001	N	<DEL>	167.53	PASS	SVTYPE=DEL;POS=103992100;SVLEN=-96;END=103992196;STRANDS=+-:7;CIPOS=-5,4;CIEND=-5,4;CIPOS95=0,0;CIEND95=0,0;SU=7;PE=0;SR=7;ALG=PROD;AF=3.419e-05;NSAMP=1;MSQ=164.75;AC=1;AN=29246;NFAM=1
chr1	103993072	131002	N	<DEL>	729.05	PASS	SVTYPE=DEL;POS=103993072;SVLEN=-264134;END=104257206;STRANDS=+-:30;CIPOS=-2,1;CIEND=-10,2;CIPOS95=0,0;CIEND95=0,0;SU=30;PE=15;SR=15;ALG=PROD;AF=3.419e-05;NSAMP=1;MSQ=728.47;AC=1;AN=29246;NFAM=1
chr1	104006997	457477	N	<DUP>	474.08	PASS	SVTYPE=DUP;POS=104006997;SVLEN=101324;END=104108321;STRANDS=-+:49;CIPOS=-25,23;CIEND=-24,24;CIPOS95=0,0;CIEND95=0,0;SU=49;PE=28;SR=21;ALG=PROD;AF=6.839e-05;NSAMP=2;MSQ=236.05;AC=2;AN=29246;NFAM=2
chr1	104016468	131003	N	<DEL>	2757.44	PASS	SVTYPE=DEL;POS=104016468;SVLEN=-9385;END=104025853;STRANDS=+-:119;CIPOS=-7,4;CIEND=-10,8;CIPOS95=0,0;CIEND95=0,0;SU=119;PE=65;SR=54;ALG=PROD;AF=0.000171;NSAMP=5;MSQ=551.49;AC=5;AN=29246;NFAM=5
chr1	104018301	131004_1	N	N[chr1:104023756[	13229.4	PASS	SVTYPE=BND;POS=104018301;STRANDS=+-:493;CIPOS=-3,2;CIEND=-3,1;CIPOS95=0,0;CIEND95=0,0;MATEID=131004_2;EVENT=131004;SU=493;PE=336;SR=157;ALG=PROD;AF=0.0002735;NSAMP=8;MSQ=705.09;RECLASSIFIED;AC=8;AN=29246;NFAM=7
chr1	104020773	131005	N	<DEL>	1837.48	PASS	SVTYPE=DEL;POS=104020773;SVLEN=-112124;END=104132897;STRANDS=+-:76;CIPOS=-7,8;CIEND=-9,4;CIPOS95=0,0;CIEND95=0,0;SU=76;PE=44;SR=32;ALG=PROD;AF=0.0001368;NSAMP=4;MSQ=459.37;AC=4;AN=29246;NFAM=4
chr1	104023756	131004_2	N	]chr1:104018301]N	13229.4	PASS	SVTYPE=BND;POS=104018301;STRANDS=+-:493;CIPOS=-3,1;CIEND=-3,2;CIPOS95=0,0;CIEND95=0,0;MATEID=131004_1;EVENT=131004;SECONDARY;SU=493;PE=336;SR=157;ALG=PROD;AF=0.0002735;NSAMP=8;MSQ=705.09;RECLASSIFIED;AC=8;AN=29246;NFAM=7
chr1	104026015	131006	N	<DEL>	2365.78	PASS	SVTYPE=DEL;POS=104026015;SVLEN=-887;END=104026902;STRANDS=+-:110;CIPOS=-3,3;CIEND=-5,2;CIPOS95=0,0;CIEND95=0,0;SU=110;PE=59;SR=51;ALG=PROD;AF=0.0001026;NSAMP=3;MSQ=404.61;AC=3;AN=29244;NFAM=3
chr1	104026398	131007_1	N	N[chr1:104026464[	226049	PASS	SVTYPE=BND;POS=104026398;STRANDS=+-:7206;CIPOS=0,0;CIEND=0,0;CIPOS95=0,0;CIEND95=0,0;MATEID=131007_2;EVENT=131007;SU=7206;PE=32;SR=7174;ALG=PROD;AF=0.01659;NSAMP=473;MSQ=249.76;RECLASSIFIED;AC=485;AN=29240;NFAM=453
chr1	104026464	131007_2	N	]chr1:104026398]N	226049	PASS	SVTYPE=BND;POS=104026398;STRANDS=+-:7206;CIPOS=0,0;CIEND=0,0;CIPOS95=0,0;CIEND95=0,0;MATEID=131007_1;EVENT=131007;SECONDARY;SU=7206;PE=32;SR=7174;ALG=PROD;AF=0.01659;NSAMP=473;MSQ=249.76;RECLASSIFIED;AC=485;AN=29240;NFAM=453
chr1	104037868	545519_1	N	[chr1:104039356[N	417459	PASS	SVTYPE=BND;POS=104037868;STRANDS=--:24987;CIPOS=0,0;CIEND=0,0;CIPOS95=0,0;CIEND95=0,0;MATEID=545519_2;EVENT=545519;SU=24987;PE=14653;SR=10334;ALG=PROD;AF=0.03662;NSAMP=1071;MSQ=325.05;AC=1071;AN=29244;NFAM=1038
chr1	104037874	545520_1	N	N]chr1:104039909]	487526	PASS	SVTYPE=BND;POS=104037874;STRANDS=++:28384;CIPOS=0,0;CIEND=0,0;CIPOS95=0,0;CIEND95=0,0;MATEID=545520_2;EVENT=545520;SU=28384;PE=16639;SR=11745;ALG=PROD;AF=0.03676;NSAMP=1075;MSQ=379.5;AC=1075;AN=29244;NFAM=1041
chr1	104039356	545519_2	N	[chr1:104037868[N	417459	PASS	SVTYPE=BND;POS=104039356;STRANDS=--:24987;CIPOS=0,0;CIEND=0,0;CIPOS95=0,0;CIEND95=0,0;MATEID=545519_1;EVENT=545519;SECONDARY;SU=24987;PE=14653;SR=10334;ALG=PROD;AF=0.03662;NSAMP=1071;MSQ=325.05;AC=1071;AN=29244;NFAM=1038
chr1	104039909	545520_2	N	N]chr1:104037874]	487526	PASS	SVTYPE=BND;POS=104039909;STRANDS=++:28384;CIPOS=0,0;CIEND=0,0;CIPOS95=0,0;CIEND95=0,0;MATEID=545520_1;EVENT=545520;SECONDARY;SU=28384;PE=16639;SR=11745;ALG=PROD;AF=0.03676;NSAMP=1075;MSQ=379.5;AC=1075;AN=29244;NFAM=1041
chr1	104052747	129550_2	N	]chr1:86976721]N	891196	LOW	SVTYPE=BND;POS=86976721;STRANDS=+-:5;CIPOS=-10,9;CIEND=-10,9;CIPOS95=0,0;CIEND95=0,0;MATEID=129550_1;EVENT=129550;SECONDARY;SU=5;PE=0;SR=5;ALG=PROD;AF=0.2814;NSAMP=8175;MSQ=60.71;RECLASSIFIED;AC=8231;AN=29246;NFAM=7545
chr1	104055432	2893_1	N	[chr13:61127555[N	32160.2	LOW	SVTYPE=BND;POS=104055432;STRANDS=--:12;CIPOS=-29,28;CIEND=-29,26;CIPOS95=0,0;CIEND95=0,0;MATEID=2893_2;EVENT=2893;SU=12;PE=0;SR=12;ALG=PROD;AF=0.02766;NSAMP=793;MSQ=25.22;AC=809;AN=29246;NFAM=775
chr1	104064146	545521	N	<INV>	201.28	LOW	SVTYPE=INV;POS=104064146;SVLEN=172;END=104064318;STRANDS=++:3,--:1;IMPRECISE;CIPOS=-10,99;CIEND=-10,620;CIPOS95=0,94;CIEND95=-2,190;SU=4;PE=4;SR=0;ALG=PROD;AF=0.0002052;NSAMP=6;MSQ=32.51;AC=6;AN=29246;NFAM=6
chr1	104077070	4464_1	N	]chr16:12461676]N	208.06	LOW	SVTYPE=BND;POS=104077070;STRANDS=-+:4;IMPRECISE;CIPOS=-669,6;CIEND=-10,613;CIPOS95=-235,0;CIEND95=-1,203;MATEID=4464_2;EVENT=4464;SU=4;PE=4;SR=0;ALG=PROD;AF=0.0003077;NSAMP=9;MSQ=12.01;AC=9;AN=29246;NFAM=9
chr1	104077070	4483_1	N	[chr16:14984477[N	2139.54	LOW	SVTYPE=BND;POS=104077070;STRANDS=--:18;IMPRECISE;CIPOS=-46,45;CIEND=-50,46;CIPOS95=-3,3;CIEND95=-4,4;MATEID=4483_2;EVENT=4483;SU=18;PE=17;SR=1;ALG=PROD;AF=0.002462;NSAMP=70;MSQ=15.28;AC=72;AN=29246;NFAM=69
chr1	104077087	15774_1	N	]chr8:64778200]N	542.48	LOW	SVTYPE=BND;POS=104077087;STRANDS=-+:4;CIPOS=-9,8;CIEND=-9,8;CIPOS95=0,0;CIEND95=0,0;MATEID=15774_2;EVENT=15774;SU=4;PE=0;SR=4;ALG=PROD;AF=0.000889;NSAMP=26;MSQ=14.62;AC=26;AN=29246;NFAM=26
chr1	104082279	545522	N	<INV>	794.53	PASS	SVTYPE=INV;POS=104082279;SVLEN=14251;END=104096530;STRANDS=++:20,--:14;IMPRECISE;CIPOS=-8,0;CIEND=-2,1;CIPOS95=-8,0;CIEND95=0,0;SU=34;PE=21;SR=13;ALG=PROD;AF=3.419e-05;NSAMP=1;MSQ=794.53;AC=1;AN=29246;NFAM=1
chr1	104092249	131011	N	<DEL>	68.82	PASS	SVTYPE=DEL;POS=104092249;SVLEN=-14783;END=104107032;STRANDS=+-:5;IMPRECISE;CIPOS=-10,9;CIEND=-10,9;CIPOS95=-2,3;CIEND95=-3,1;SU=5;PE=4;SR=1;ALG=PROD;AF=3.419e-05;NSAMP=1;MSQ=68.82;AC=1;AN=29246;NFAM=1
chr1	104099024	131012_1	N	N[chr1:104099091[	218.16	LOW	SVTYPE=BND;POS=104099024;STRANDS=+-:9;CIPOS=-4,3;CIEND=-4,3;CIPOS95=0,0;CIEND95=0,0;MATEID=131012_2;EVENT=131012;SU=9;PE=0;SR=9;ALG=PROD;AF=3.419e-05;NSAMP=1;MSQ=215.79;RECLASSIFIED;AC=1;AN=29246;NFAM=1
chr1	104099091	131012_2	N	]chr1:104099024]N	218.16	LOW	SVTYPE=BND;POS=104099024;STRANDS=+-:9;CIPOS=-4,3;CIEND=-4,3;CIPOS95=0,0;CIEND95=0,0;MATEID=131012_1;EVENT=131012;SECONDARY;SU=9;PE=0;SR=9;ALG=PROD;AF=3.419e-05;NSAMP=1;MSQ=215.79;RECLASSIFIED;AC=1;AN=29246;NFAM=1
chr1	104120679	457478_1	N	]chr1:104121080]N	504.31	LOW	SVTYPE=BND;POS=104120679;STRANDS=-+:61;CIPOS=-10,8;CIEND=-8,8;CIPOS95=0,0;CIEND95=0,0;MATEID=457478_2;EVENT=457478;SU=61;PE=27;SR=34;ALG=PROD;AF=0.0002394;NSAMP=7;MSQ=40.29;RECLASSIFIED;AC=7;AN=29244;NFAM=7
chr1	104121080	457478_2	N	N[chr1:104120679[	504.31	LOW	SVTYPE=BND;POS=104120679;STRANDS=-+:61;CIPOS=-8,8;CIEND=-10,8;CIPOS95=0,0;CIEND95=0,0;MATEID=457478_1;EVENT=457478;SECONDARY;SU=61;PE=27;SR=34;ALG=PROD;AF=0.0002394;NSAMP=7;MSQ=40.29;RECLASSIFIED;AC=7;AN=29244;NFAM=7
chr1	104122477	131014_1	N	N[chr1:104122632[	250.98	LOW	SVTYPE=BND;POS=104122477;STRANDS=+-:8;CIPOS=-6,3;CIEND=-10,9;CIPOS95=0,0;CIEND95=0,0;MATEID=131014_2;EVENT=131014;SU=8;PE=0;SR=8;ALG=PROD;AF=3.419e-05;NSAMP=1;MSQ=245.72;RECLASSIFIED;AC=1;AN=29246;NFAM=1
chr1	104122632	131014_2	N	]chr1:104122477]N	250.98	LOW	SVTYPE=BND;POS=104122477;STRANDS=+-:8;CIPOS=-10,9;CIEND=-6,3;CIPOS95=0,0;CIEND95=0,0;MATEID=131014_1;EVENT=131014;SECONDARY;SU=8;PE=0;SR=8;ALG=PROD;AF=3.419e-05;NSAMP=1;MSQ=245.72;RECLASSIFIED;AC=1;AN=29246;NFAM=1
chr1	104134114	131016	N	<DEL>	1451.17	PASS	SVTYPE=DEL;POS=104134114;SVLEN=-5583;END=104139697;STRANDS=+-:58;IMPRECISE;CIPOS=-9,404;CIEND=-410,7;CIPOS95=-9,70;CIEND95=-70,7;SU=58;PE=58;SR=0;ALG=PROD;AF=0.0002052;NSAMP=6;MSQ=187.59;AC=6;AN=29246;NFAM=5
chr1	104134115	131017_1	N	N[chr1:104188080[	4096.39	PASS	SVTYPE=BND;POS=104134115;STRANDS=+-:187;CIPOS=-4,2;CIEND=-4,1;CIPOS95=0,0;CIEND95=0,0;MATEID=131017_2;EVENT=131017;SU=187;PE=98;SR=89;ALG=PROD;AF=0.0002052;NSAMP=6;MSQ=426.76;RECLASSIFIED;AC=6;AN=29246;NFAM=5
chr1	104134558	131015	N	<DEL>	140300	PASS	SVTYPE=DEL;POS=104134558;SVLEN=-1197;END=104135755;STRANDS=+-:5563;CIPOS=0,0;CIEND=0,0;CIPOS95=0,0;CIEND95=0,0;SU=5563;PE=3565;SR=1998;ALG=PROD;AF=0.005402;NSAMP=158;MSQ=468.13;AC=158;AN=29246;NFAM=155
chr1	104139697	457479_1	N	]chr1:104188252]N	2084.1	LOW	SVTYPE=BND;POS=104139697;STRANDS=-+:201;CIPOS=-3,3;CIEND=-3,2;CIPOS95=0,0;CIEND95=0,0;MATEID=457479_2;EVENT=457479;SU=201;PE=95;SR=106;ALG=PROD;AF=0.0002052;NSAMP=6;MSQ=226.58;RECLASSIFIED;AC=6;AN=29246;NFAM=5
chr1	104149148	131018_1	N	N[chr1:104149643[	662.97	LOW	SVTYPE=BND;POS=104149148;STRANDS=+-:15;CIPOS=-3,2;CIEND=-10,9;CIPOS95=0,0;CIEND95=0,0;MATEID=131018_2;EVENT=131018;SU=15;PE=3;SR=12;ALG=PROD;AF=0.000171;NSAMP=5;MSQ=12.42;RECLASSIFIED;AC=5;AN=29246;NFAM=5
chr1	104149643	131018_2	N	]chr1:104149148]N	662.97	LOW	SVTYPE=BND;POS=104149148;STRANDS=+-:15;CIPOS=-10,9;CIEND=-3,2;CIPOS95=0,0;CIEND95=0,0;MATEID=131018_1;EVENT=131018;SECONDARY;SU=15;PE=3;SR=12;ALG=PROD;AF=0.000171;NSAMP=5;MSQ=12.42;RECLASSIFIED;AC=5;AN=29246;NFAM=5
chr1	104150418	131019	N	<DEL>	557.51	PASS	SVTYPE=DEL;POS=104150418;SVLEN=-2560;END=104152978;STRANDS=+-:25;CIPOS=-3,2;CIEND=-10,9;CIPOS95=0,0;CIEND95=0,0;SU=25;PE=15;SR=10;ALG=PROD;AF=3.419e-05;NSAMP=1;MSQ=557.51;AC=1;AN=29246;NFAM=1
chr1	104151350	131020_1	N	N[chr1:104151405[	292.29	LOW	SVTYPE=BND;POS=104151350;STRANDS=+-:8;CIPOS=-10,9;CIEND=-10,9;CIPOS95=0,0;CIEND95=0,0;MATEID=131020_2;EVENT=131020;SU=8;PE=0;SR=8;ALG=PROD;AF=3.422e-05;NSAMP=1;MSQ=230.76;RECLASSIFIED;AC=1;AN=29226;NFAM=1
chr1	104151405	131020_2	N	]chr1:104151350]N	292.29	LOW	SVTYPE=BND;POS=104151350;STRANDS=+-:8;CIPOS=-10,9;CIEND=-10,9;CIPOS95=0,0;CIEND95=0,0;MATEID=131020_1;EVENT=131020;SECONDARY;SU=8;PE=0;SR=8;ALG=PROD;AF=3.422e-05;NSAMP=1;MSQ=230.76;RECLASSIFIED;AC=1;AN=29226;NFAM=1
chr1	104155197	457480	N	<DUP>	87.1	PASS	SVTYPE=DUP;POS=104155197;SVLEN=4575;END=104159772;STRANDS=-+:12;CIPOS=-8,3;CIEND=-10,9;CIPOS95=0,0;CIEND95=0,0;SU=12;PE=7;SR=5;ALG=PROD;AF=3.419e-05;NSAMP=1;MSQ=85.75;AC=1;AN=29246;NFAM=1
chr1	104157573	131021_1	N	N[chr1:104157749[	29147.3	LOW	SVTYPE=BND;POS=104157573;STRANDS=+-:1142;CIPOS=0,0;CIEND=0,0;CIPOS95=0,0;CIEND95=0,0;MATEID=131021_2;EVENT=131021;SU=1142;PE=22;SR=1120;ALG=PROD;AF=0.003557;NSAMP=104;MSQ=235.99;RECLASSIFIED;AC=104;AN=29242;NFAM=101
chr1	104157749	131021_2	N	]chr1:104157573]N	29147.3	LOW	SVTYPE=BND;POS=104157573;STRANDS=+-:1142;CIPOS=0,0;CIEND=0,0;CIPOS95=0,0;CIEND95=0,0;MATEID=131021_1;EVENT=131021;SECONDARY;SU=1142;PE=22;SR=1120;ALG=PROD;AF=0.003557;NSAMP=104;MSQ=235.99;RECLASSIFIED;AC=104;AN=29242;NFAM=101
chr1	104160879	545525	N	<INV>	35.57	LOW	SVTYPE=INV;POS=104160879;SVLEN=1232;END=104162111;STRANDS=++:3,--:3;IMPRECISE;CIPOS=-10,21;CIEND=-76,54;CIPOS95=-1,13;CIEND95=-61,45;SU=6;PE=6;SR=0;ALG=PROD;AF=0.0001026;NSAMP=3;MSQ=11.46;RETAINED;AC=3;AN=29246;NFAM=3
chr1	104164025	131022	N	<DEL>	322978	PASS	SVTYPE=DEL;POS=104164025;SVLEN=-1404;END=104165429;STRANDS=+-:14062;CIPOS=0,0;CIEND=0,0;CIPOS95=0,0;CIEND95=0,0;SU=14062;PE=7668;SR=6394;ALG=PROD;AF=0.01874;NSAMP=537;MSQ=472.18;MEDGQR=4.9;Q10GQR=4.66;AC=548;AN=29246;NFAM=519
chr1	104169801	131023	N	<DEL>	1244.77	PASS	SVTYPE=DEL;POS=104169801;SVLEN=-71;END=104169872;STRANDS=+-:41;CIPOS=-6,4;CIEND=-6,5;CIPOS95=0,0;CIEND95=0,0;SU=41;PE=0;SR=41;ALG=PROD;AF=0.0002052;NSAMP=6;MSQ=206.83;AC=6;AN=29246;NFAM=6
chr1	104170181	131024	N	<DEL>	527.32	PASS	SVTYPE=DEL;POS=104170181;SVLEN=-3448;END=104173629;STRANDS=+-:27;CIPOS=-24,23;CIEND=-24,23;CIPOS95=0,0;CIEND95=0,0;SU=27;PE=13;SR=14;ALG=PROD;AF=6.839e-05;NSAMP=2;MSQ=263.66;AC=2;AN=29246;NFAM=2
chr1	104177242	131025	N	<DEL:ME:SINE|Alu|AluY>	2.28787e+06	PASS	SVTYPE=MEI;POS=104177242;SVLEN=-300;END=104177542;STRANDS=+-:44859;CIPOS=0,0;CIEND=0,0;CIPOS95=0,0;CIEND95=0,0;SU=44859;PE=8452;SR=36407;ALG=PROD;AF=0.1622;NSAMP=4066;MSQ=435.08;MEDGQR=2.54;Q10GQR=2.22;AC=4744;AN=29246;NFAM=3899
chr1	104181126	131026	N	<DEL>	395.44	PASS	SVTYPE=DEL;POS=104181126;SVLEN=-10612;END=104191738;STRANDS=+-:20;CIPOS=-10,9;CIEND=-3,1;CIPOS95=0,0;CIEND95=0,0;SU=20;PE=7;SR=13;ALG=PROD;AF=3.419e-05;NSAMP=1;MSQ=395.44;AC=1;AN=29246;NFAM=1
chr1	104188080	131017_2	N	]chr1:104134115]N	4096.39	PASS	SVTYPE=BND;POS=104134115;STRANDS=+-:187;CIPOS=-4,1;CIEND=-4,2;CIPOS95=0,0;CIEND95=0,0;MATEID=131017_1;EVENT=131017;SECONDARY;SU=187;PE=98;SR=89;ALG=PROD;AF=0.0002052;NSAMP=6;MSQ=426.76;RECLASSIFIED;AC=6;AN=29246;NFAM=5
chr1	104188252	457479_2	N	N[chr1:104139697[	2084.1	LOW	SVTYPE=BND;POS=104139697;STRANDS=-+:201;CIPOS=-3,2;CIEND=-3,3;CIPOS95=0,0;CIEND95=0,0;MATEID=457479_1;EVENT=457479;SECONDARY;SU=201;PE=95;SR=106;ALG=PROD;AF=0.0002052;NSAMP=6;MSQ=226.58;RECLASSIFIED;AC=6;AN=29246;NFAM=5
chr1	104203537	131027	N	<DEL>	251.67	PASS	SVTYPE=DEL;POS=104203537;SVLEN=-1301;END=104204838;STRANDS=+-:12;IMPRECISE;CIPOS=-5,9;CIEND=-10,9;CIPOS95=-1,1;CIEND95=-1,0;SU=12;PE=10;SR=2;ALG=PROD;AF=3.419e-05;NSAMP=1;MSQ=251.67;AC=1;AN=29246;NFAM=1
chr1	104205745	456876_2	N	N[chr1:66443309[	4648.77	LOW	SVTYPE=BND;POS=66443309;STRANDS=-+:40;CIPOS=-9,8;CIEND=-9,8;CIPOS95=0,0;CIEND95=0,0;MATEID=456876_1;EVENT=456876;SECONDARY;SU=40;PE=0;SR=40;ALG=PROD;AF=0.007899;NSAMP=230;MSQ=15.97;RECLASSIFIED;AC=231;AN=29246;NFAM=226
chr1	104216950	5003_1	N	[chr17:362200[N	215.6	LOW	SVTYPE=BND;POS=104216950;STRANDS=--:25;IMPRECISE;CIPOS=-801,55;CIEND=-676,107;CIPOS95=-172,55;CIEND95=-137,107;MATEID=5003_2;EVENT=5003;SU=25;PE=25;SR=0;ALG=SUM;AF=0.0002052;NSAMP=6;MSQ=26.22;AC=6;AN=29246;NFAM=6
chr1	104217157	5004_1	N	N]chr17:362103]	209.85	LOW	SVTYPE=BND;POS=104217157;STRANDS=++:19;IMPRECISE;CIPOS=-47,431;CIEND=-48,263;CIPOS95=-47,100;CIEND95=-23,23;MATEID=5004_2;EVENT=5004;SU=19;PE=19;SR=0;ALG=PROD;AF=0.0002735;NSAMP=8;MSQ=22.46;AC=8;AN=29246;NFAM=8
chr1	104246913	131028_1	N	N[chr1:104247509[	31713.8	PASS	SVTYPE=BND;POS=104246913;STRANDS=+-:1188;CIPOS=-1,1;CIEND=-1,0;CIPOS95=0,0;CIEND95=0,0;MATEID=131028_2;EVENT=131028;SU=1188;PE=617;SR=571;ALG=PROD;AF=0.002017;NSAMP=59;MSQ=441.17;RECLASSIFIED;AC=59;AN=29246;NFAM=54
chr1	104247509	131028_2	N	]chr1:104246913]N	31713.8	PASS	SVTYPE=BND;POS=104246913;STRANDS=+-:1188;CIPOS=-1,0;CIEND=-1,1;CIPOS95=0,0;CIEND95=0,0;MATEID=131028_1;EVENT=131028;SECONDARY;SU=1188;PE=617;SR=571;ALG=PROD;AF=0.002017;NSAMP=59;MSQ=441.17;RECLASSIFIED;AC=59;AN=29246;NFAM=54
chr1	104266978	131029_1	N	N[chr1:104267336[	92728.5	PASS	SVTYPE=BND;POS=104266978;STRANDS=+-:2465;CIPOS=0,0;CIEND=0,0;CIPOS95=0,0;CIEND95=0,0;MATEID=131029_2;EVENT=131029;SU=2465;PE=595;SR=1870;ALG=PROD;AF=0.006839;NSAMP=197;MSQ=395.15;RECLASSIFIED;AC=200;AN=29246;NFAM=195
chr1	104267336	131029_2	N	]chr1:104266978]N	92728.5	PASS	SVTYPE=BND;POS=104266978;STRANDS=+-:2465;CIPOS=0,0;CIEND=0,0;CIPOS95=0,0;CIEND95=0,0;MATEID=131029_1;EVENT=131029;SECONDARY;SU=2465;PE=595;SR=1870;ALG=PROD;AF=0.006839;NSAMP=197;MSQ=395.15;RECLASSIFIED;AC=200;AN=29246;NFAM=195
chr1	104269991	457482	N	<DUP>	351.02	PASS	SVTYPE=DUP;POS=104269991;SVLEN=3129;END=104273120;STRANDS=-+:29;IMPRECISE;CIPOS=-77,9;CIEND=-10,367;CIPOS95=-25,3;CIEND95=-3,35;SU=29;PE=29;SR=0;ALG=PROD;AF=6.839e-05;NSAMP=1;MSQ=349.14;AC=2;AN=29246;NFAM=1
chr1	104271291	17937_1	N	]chrX:129718003]N	9.39	LOW	SVTYPE=BND;POS=104271291;STRANDS=-+:4;IMPRECISE;CIPOS=-7,8;CIEND=-8,9;CIPOS95=-1,3;CIEND95=0,2;MATEID=17937_2;EVENT=17937;SU=4;PE=0;SR=4;ALG=PROD;AF=3.419e-05;NSAMP=1;MSQ=9.36;AC=1;AN=29246;NFAM=1
chr1	104283976	17269_1	N	[chrX:11935073[N	142.4	LOW	SVTYPE=BND;POS=104283976;STRANDS=--:5;IMPRECISE;CIPOS=-302,29;CIEND=-630,29;CIPOS95=-118,29;CIEND95=-195,29;MATEID=17269_2;EVENT=17269;SU=5;PE=5;SR=0;ALG=PROD;AF=3.42e-05;NSAMP=1;MSQ=134.76;AC=1;AN=29244;NFAM=1
chr1	104288069	545527	N	<INV>	4.6	LOW	SVTYPE=INV;POS=104288069;SVLEN=569;END=104288638;STRANDS=++:5,--:1;IMPRECISE;CIPOS=-4,0;CIEND=-10,9;CIPOS95=-4,0;CIEND95=-3,3;SU=6;PE=5;SR=1;ALG=PROD;AF=3.419e-05;NSAMP=1;MSQ=4.6;AC=1;AN=29246;NFAM=1
chr1	104294563	131030	N	<DEL>	1420.79	PASS	SVTYPE=DEL;POS=104294563;SVLEN=-1608;END=104296171;STRANDS=+-:62;CIPOS=-25,25;CIEND=-30,29;CIPOS95=0,0;CIEND95=0,0;SU=62;PE=39;SR=23;ALG=PROD;AF=0.0001026;NSAMP=3;MSQ=473.6;AC=3;AN=29246;NFAM=3
chr1	104297465	4173_1	N	[chr15:73312050[N	521.96	LOW	SVTYPE=BND;POS=104297465;STRANDS=--:5;CIPOS=-10,9;CIEND=-10,9;CIPOS95=0,0;CIEND95=0,0;MATEID=4173_2;EVENT=4173;SU=5;PE=0;SR=5;ALG=PROD;AF=0.001026;NSAMP=30;MSQ=12.49;AC=30;AN=29246;NFAM=30
chr1	104302257	14058_1	N	]chr6:146150967]N	78.23	LOW	SVTYPE=BND;POS=104302257;STRANDS=-+:4;CIPOS=-9,8;CIEND=-9,8;CIPOS95=0,0;CIEND95=0,0;MATEID=14058_2;EVENT=14058;SU=4;PE=0;SR=4;ALG=PROD;AF=0.0001026;NSAMP=3;MSQ=18.74;AC=3;AN=29246;NFAM=3
chr1	104302291	11826_1	N	N]chr5:5250737]	17.88	LOW	SVTYPE=BND;POS=104302291;STRANDS=++:4;CIPOS=-9,8;CIEND=-9,8;CIPOS95=0,0;CIEND95=0,0;MATEID=11826_2;EVENT=11826;SU=4;PE=0;SR=4;ALG=PROD;AF=3.419e-05;NSAMP=1;MSQ=17.79;AC=1;AN=29246;NFAM=1
chr1	104310932	457483	N	<DUP>	120.96	PASS	SVTYPE=DUP;POS=104310932;SVLEN=149749;END=104460681;STRANDS=-+:14;CIPOS=-10,5;CIEND=-10,9;CIPOS95=0,0;CIEND95=0,0;SU=14;PE=8;SR=6;ALG=PROD;AF=3.419e-05;NSAMP=1;MSQ=120.29;AC=1;AN=29246;NFAM=1
chr1	104317750	131032	N	<DEL>	941.38	PASS	SVTYPE=DEL;POS=104317750;SVLEN=-2679;END=104320429;STRANDS=+-:33;CIPOS=-3,2;CIEND=-4,1;CIPOS95=0,0;CIEND95=0,0;SU=33;PE=24;SR=9;ALG=PROD;AF=3.419e-05;NSAMP=1;MSQ=941.38;AC=1;AN=29246;NFAM=1
chr1	104326765	131033_1	N	N[chr1:104328765[	927941	LOW	SVTYPE=BND;POS=104326765;STRANDS=+-:69986;IMPRECISE;CIPOS=-252,738;CIEND=-797,128;CIPOS95=-26,26;CIEND95=-30,30;MATEID=131033_2;EVENT=131033;SU=69986;PE=69986;SR=0;AF=0.196;NSAMP=5733;MSQ=103.58;RECLASSIFIED;AC=5733;AN=29246;NFAM=5434
chr1	104327121	457484_1	N	]chr1:104329053]N	1401.16	LOW	SVTYPE=BND;POS=104327121;STRANDS=-+:569;IMPRECISE;CIPOS=-715,113;CIEND=-127,922;CIPOS95=-97,97;CIEND95=-127,231;MATEID=457484_2;EVENT=457484;SU=569;PE=569;SR=0;ALG=SUM;AF=0.001368;NSAMP=40;MSQ=15.47;RETAINED;RECLASSIFIED;AC=40;AN=29246;NFAM=40
chr1	104328765	131033_2	N	]chr1:104326765]N	927941	LOW	SVTYPE=BND;POS=104326765;STRANDS=+-:69986;IMPRECISE;CIPOS=-797,128;CIEND=-252,738;CIPOS95=-30,30;CIEND95=-26,26;MATEID=131033_1;EVENT=131033;SECONDARY;SU=69986;PE=69986;SR=0;AF=0.196;NSAMP=5733;MSQ=103.58;RECLASSIFIED;AC=5733;AN=29246;NFAM=5434
chr1	104329053	457484_2	N	N[chr1:104327121[	1401.16	LOW	SVTYPE=BND;POS=104327121;STRANDS=-+:569;IMPRECISE;CIPOS=-127,922;CIEND=-715,113;CIPOS95=-127,231;CIEND95=-97,97;MATEID=457484_1;EVENT=457484;SECONDARY;SU=569;PE=569;SR=0;ALG=SUM;AF=0.001368;NSAMP=40;MSQ=15.47;RETAINED;RECLASSIFIED;AC=40;AN=29246;NFAM=40
chr1	104331903	131034_1	N	N[chr1:104332101[	381.95	LOW	SVTYPE=BND;POS=104331903;STRANDS=+-:7;CIPOS=-5,4;CIEND=-5,4;CIPOS95=0,0;CIEND95=0,0;MATEID=131034_2;EVENT=131034;SU=7;PE=0;SR=7;ALG=PROD;AF=6.839e-05;NSAMP=2;MSQ=188.75;RECLASSIFIED;AC=2;AN=29246;NFAM=2
chr1	104332101	131034_2	N	]chr1:104331903]N	381.95	LOW	SVTYPE=BND;POS=104331903;STRANDS=+-:7;CIPOS=-5,4;CIEND=-5,4;CIPOS95=0,0;CIEND95=0,0;MATEID=131034_1;EVENT=131034;SECONDARY;SU=7;PE=0;SR=7;ALG=PROD;AF=6.839e-05;NSAMP=2;MSQ=188.75;RECLASSIFIED;AC=2;AN=29246;NFAM=2
chr1	104381856	2594_1	N	N[chr12:127153658[	270.16	LOW	SVTYPE=BND;POS=104381856;STRANDS=+-:4;IMPRECISE;CIPOS=-10,743;CIEND=-662,9;CIPOS95=-1,194;CIEND95=-182,1;MATEID=2594_2;EVENT=2594;SU=4;PE=4;SR=0;ALG=PROD;AF=0.000171;NSAMP=5;MSQ=17.16;AC=5;AN=29246;NFAM=5
chr1	104389479	457487	N	<DUP>	656692	PASS	SVTYPE=DUP;POS=104389479;SVLEN=112;END=104389591;STRANDS=-+:4;CIPOS=-9,8;CIEND=-9,8;CIPOS95=0,0;CIEND95=0,0;SU=4;PE=0;SR=4;ALG=PROD;AF=0.169;NSAMP=4532;MSQ=92.9;AC=4943;AN=29246;NFAM=4324
chr1	104390671	131038_1	N	N[chr1:104390721[	1016.01	LOW	SVTYPE=BND;POS=104390671;STRANDS=+-:27;CIPOS=-10,9;CIEND=-10,9;CIPOS95=0,0;CIEND95=0,0;MATEID=131038_2;EVENT=131038;SU=27;PE=0;SR=27;ALG=PROD;AF=0.0001026;NSAMP=3;MSQ=150.85;RECLASSIFIED;AC=3;AN=29246;NFAM=2
chr1	104390721	131038_2	N	]chr1:104390671]N	1016.01	LOW	SVTYPE=BND;POS=104390671;STRANDS=+-:27;CIPOS=-10,9;CIEND=-10,9;CIPOS95=0,0;CIEND95=0,0;MATEID=131038_1;EVENT=131038;SECONDARY;SU=27;PE=0;SR=27;ALG=PROD;AF=0.0001026;NSAMP=3;MSQ=150.85;RECLASSIFIED;AC=3;AN=29246;NFAM=2
chr1	104421092	131040_1	N	N[chr1:104421435[	651.05	LOW	SVTYPE=BND;POS=104421092;STRANDS=+-:12;CIPOS=-10,9;CIEND=-10,9;CIPOS95=0,0;CIEND95=0,0;MATEID=131040_2;EVENT=131040;SU=12;PE=4;SR=8;ALG=PROD;AF=0.0004445;NSAMP=13;MSQ=43.98;RECLASSIFIED;AC=13;AN=29246;NFAM=13
chr1	104421435	131040_2	N	]chr1:104421092]N	651.05	LOW	SVTYPE=BND;POS=104421092;STRANDS=+-:12;CIPOS=-10,9;CIEND=-10,9;CIPOS95=0,0;CIEND95=0,0;MATEID=131040_1;EVENT=131040;SECONDARY;SU=12;PE=4;SR=8;ALG=PROD;AF=0.0004445;NSAMP=13;MSQ=43.98;RECLASSIFIED;AC=13;AN=29246;NFAM=13
chr1	104422269	131041_1	N	N[chr1:104422586[	1279.1	LOW	SVTYPE=BND;POS=104422269;STRANDS=+-:20;CIPOS=-23,22;CIEND=-30,29;CIPOS95=0,0;CIEND95=0,0;MATEID=131041_2;EVENT=131041;SU=20;PE=4;SR=16;ALG=PROD;AF=0.0005814;NSAMP=17;MSQ=70.51;RECLASSIFIED;AC=17;AN=29238;NFAM=17
chr1	104422586	131041_2	N	]chr1:104422269]N	1279.1	LOW	SVTYPE=BND;POS=104422269;STRANDS=+-:20;CIPOS=-30,29;CIEND=-23,22;CIPOS95=0,0;CIEND95=0,0;MATEID=131041_1;EVENT=131041;SECONDARY;SU=20;PE=4;SR=16;ALG=PROD;AF=0.0005814;NSAMP=17;MSQ=70.51;RECLASSIFIED;AC=17;AN=29238;NFAM=17
chr1	104425909	457488_1	N	]chr1:104426128]N	1114.26	LOW	SVTYPE=BND;POS=104425909;STRANDS=-+:118;CIPOS=-4,3;CIEND=-5,3;CIPOS95=0,0;CIEND95=0,0;MATEID=457488_2;EVENT=457488;SU=118;PE=1;SR=117;ALG=PROD;AF=0.0008548;NSAMP=25;MSQ=30.05;RECLASSIFIED;AC=25;AN=29246;NFAM=25
chr1	104426128	457488_2	N	N[chr1:104425909[	1114.26	LOW	SVTYPE=BND;POS=104425909;STRANDS=-+:118;CIPOS=-5,3;CIEND=-4,3;CIPOS95=0,0;CIEND95=0,0;MATEID=457488_1;EVENT=457488;SECONDARY;SU=118;PE=1;SR=117;ALG=PROD;AF=0.0008548;NSAMP=25;MSQ=30.05;RECLASSIFIED;AC=25;AN=29246;NFAM=25
chr1	104428138	545528_1	N	N]chr1:162426741]	709350	LOW	SVTYPE=BND;POS=104428138;STRANDS=++:5;CIPOS=-10,9;CIEND=-10,9;CIPOS95=0,0;CIEND95=0,0;MATEID=545528_2;EVENT=545528;SU=5;PE=0;SR=5;ALG=PROD;AF=0.3064;NSAMP=7196;MSQ=55.96;AC=8962;AN=29246;NFAM=6714
chr1	104430388	131042	N	<DEL:ME:SINE|Alu|AluYa5>	100056	PASS	SVTYPE=MEI;POS=104430388;SVLEN=-295;END=104430683;STRANDS=+-:2539;CIPOS=0,0;CIEND=0,0;CIPOS95=0,0;CIEND95=0,0;SU=2539;PE=299;SR=2240;ALG=PROD;AF=0.008719;NSAMP=253;MSQ=343.52;AC=255;AN=29246;NFAM=244
chr1	104430670	4160_1	N	]chr15:71593464]N	93307.3	LOW	SVTYPE=BND;POS=104430670;STRANDS=-+:13;IMPRECISE;CIPOS=-370,29;CIEND=-29,464;CIPOS95=-48,29;CIEND95=-29,100;MATEID=4160_2;EVENT=4160;SU=13;PE=13;SR=0;ALG=PROD;AF=0.07389;NSAMP=1927;MSQ=32.01;AC=2161;AN=29246;NFAM=1878
chr1	104433613	457489	N	<DUP>	243.46	PASS	SVTYPE=DUP;POS=104433613;SVLEN=274;END=104433887;STRANDS=-+:10;CIPOS=-10,9;CIEND=-10,9;CIPOS95=0,0;CIEND95=0,0;SU=10;PE=0;SR=10;ALG=PROD;AF=3.425e-05;NSAMP=1;MSQ=150.02;AC=1;AN=29194;NFAM=1
chr1	104436659	457490	N	<DUP>	259.18	PASS	SVTYPE=DUP;POS=104436659;SVLEN=6088;END=104442747;STRANDS=-+:28;IMPRECISE;CIPOS=-313,29;CIEND=-30,265;CIPOS95=-32,29;CIEND95=-30,31;SU=28;PE=28;SR=0;ALG=PROD;AF=0.0001026;NSAMP=3;MSQ=85.24;AC=3;AN=29246;NFAM=3
chr1	104437995	8850_1	N	]chr21:26288973]N	160.41	LOW	SVTYPE=BND;POS=104437995;STRANDS=-+:4;CIPOS=-29,28;CIEND=-29,28;CIPOS95=0,0;CIEND95=0,0;MATEID=8850_2;EVENT=8850;SU=4;PE=0;SR=4;ALG=PROD;AF=3.419e-05;NSAMP=1;MSQ=38.89;AC=1;AN=29246;NFAM=1
chr1	104438048	4729_1	N	N]chr16:54018384]	8038.73	LOW	SVTYPE=BND;POS=104438048;STRANDS=++:71;CIPOS=-9,8;CIEND=-9,8;CIPOS95=0,0;CIEND95=0,0;MATEID=4729_2;EVENT=4729;SU=71;PE=0;SR=71;ALG=PROD;AF=0.00718;NSAMP=208;MSQ=23.43;AC=210;AN=29246;NFAM=206
chr1	104438055	543195_2	N	[chr1:5736371[N	4691.28	LOW	SVTYPE=BND;POS=104438055;STRANDS=--:33;CIPOS=-9,8;CIEND=-9,8;CIPOS95=0,0;CIEND95=0,0;MATEID=543195_1;EVENT=543195;SECONDARY;SU=33;PE=0;SR=33;ALG=PROD;AF=0.006086;NSAMP=175;MSQ=16.79;AC=178;AN=29246;NFAM=175
chr1	104438055	5501_1	N	]chr17:71242066]N	1740.57	LOW	SVTYPE=BND;POS=104438055;STRANDS=-+:5;CIPOS=-10,9;CIEND=-10,9;CIPOS95=0,0;CIEND95=0,0;MATEID=5501_2;EVENT=5501;SU=5;PE=0;SR=5;ALG=PROD;AF=0.002564;NSAMP=73;MSQ=15.94;AC=75;AN=29246;NFAM=73
chr1	104447813	457491	N	<DUP>	327.68	PASS	SVTYPE=DUP;POS=104447813;SVLEN=348;END=104448161;STRANDS=-+:32;CIPOS=-23,21;CIEND=-21,20;CIPOS95=0,0;CIEND95=0,0;SU=32;PE=13;SR=19;ALG=PROD;AF=3.42e-05;NSAMP=1;MSQ=125.85;AC=1;AN=29238;NFAM=1
chr1	104457610	131043_1	N	N[chr1:104457664[	3410.21	LOW	SVTYPE=BND;POS=104457610;STRANDS=+-:131;CIPOS=-4,2;CIEND=-4,3;CIPOS95=0,0;CIEND95=0,0;MATEID=131043_2;EVENT=131043;SU=131;PE=4;SR=127;ALG=PROD;AF=0.0006155;NSAMP=18;MSQ=147.32;RECLASSIFIED;AC=18;AN=29246;NFAM=18
chr1	104457664	131043_2	N	]chr1:104457610]N	3410.21	LOW	SVTYPE=BND;POS=104457610;STRANDS=+-:131;CIPOS=-4,3;CIEND=-4,2;CIPOS95=0,0;CIEND95=0,0;MATEID=131043_1;EVENT=131043;SECONDARY;SU=131;PE=4;SR=127;ALG=PROD;AF=0.0006155;NSAMP=18;MSQ=147.32;RECLASSIFIED;AC=18;AN=29246;NFAM=18
chr1	104463458	131044_1	N	N[chr1:104463510[	29029.5	LOW	SVTYPE=BND;POS=104463458;STRANDS=+-:938;CIPOS=0,0;CIEND=0,0;CIPOS95=0,0;CIEND95=0,0;MATEID=131044_2;EVENT=131044;SU=938;PE=5;SR=933;ALG=PROD;AF=0.00571;NSAMP=166;MSQ=136.38;RECLASSIFIED;AC=167;AN=29246;NFAM=157
chr1	104463510	131044_2	N	]chr1:104463458]N	29029.5	LOW	SVTYPE=BND;POS=104463458;STRANDS=+-:938;CIPOS=0,0;CIEND=0,0;CIPOS95=0,0;CIEND95=0,0;MATEID=131044_1;EVENT=131044;SECONDARY;SU=938;PE=5;SR=933;ALG=PROD;AF=0.00571;NSAMP=166;MSQ=136.38;RECLASSIFIED;AC=167;AN=29246;NFAM=157
chr1	104463520	131045	N	<DEL>	2319.9	PASS	SVTYPE=DEL;POS=104463520;SVLEN=-5746;END=104469266;STRANDS=+-:96;CIPOS=-24,8;CIEND=-5,2;CIPOS95=0,0;CIEND95=0,0;SU=96;PE=49;SR=47;ALG=PROD;AF=0.0001026;NSAMP=3;MSQ=556.49;AC=3;AN=29246;NFAM=2
chr1	104467015	545529_1	N	N]chr1:104578366]	872.05	PASS	SVTYPE=BND;POS=104467015;STRANDS=++:45;CIPOS=-23,22;CIEND=-22,21;CIPOS95=0,0;CIEND95=0,0;MATEID=545529_2;EVENT=545529;SU=45;PE=22;SR=23;ALG=PROD;AF=6.839e-05;NSAMP=2;MSQ=436.02;AC=2;AN=29246;NFAM=2
chr1	104467129	131046	N	<DEL>	146.59	PASS	SVTYPE=DEL;POS=104467129;SVLEN=-1262;END=104468391;STRANDS=+-:11;IMPRECISE;CIPOS=-10,228;CIEND=-263,9;CIPOS95=-3,44;CIEND95=-64,0;SU=11;PE=11;SR=0;ALG=PROD;AF=3.419e-05;NSAMP=1;MSQ=146.59;AC=1;AN=29246;NFAM=1
chr1	104485594	836_1	N	[chr10:109812402[N	422373	LOW	SVTYPE=BND;POS=104485594;STRANDS=--:800;CIPOS=-1,1;CIEND=-1,1;CIPOS95=0,0;CIEND95=0,0;MATEID=836_2;EVENT=836;SU=800;PE=386;SR=414;ALG=PROD;AF=0.07854;NSAMP=2297;MSQ=114.91;AC=2297;AN=29246;NFAM=2178
chr1	104485604	86_1	N	N]chr10:109812519]	46066.1	LOW	SVTYPE=BND;POS=104485604;STRANDS=++:24;CIPOS=-10,9;CIEND=-10,9;CIPOS95=0,0;CIEND95=0,0;MATEID=86_2;EVENT=86;SU=24;PE=12;SR=12;ALG=PROD;AF=0.02202;NSAMP=630;MSQ=49.33;AC=644;AN=29246;NFAM=620
chr1	104486305	131048_1	N	N[chr1:104486373[	14069.9	LOW	SVTYPE=BND;POS=104486305;STRANDS=+-:544;CIPOS=-1,1;CIEND=-1,1;CIPOS95=0,0;CIEND95=0,0;MATEID=131048_2;EVENT=131048;SU=544;PE=4;SR=540;ALG=PROD;AF=0.001882;NSAMP=55;MSQ=215.91;RECLASSIFIED;AC=55;AN=29222;NFAM=54
chr1	104486373	131048_2	N	]chr1:104486305]N	14069.9	LOW	SVTYPE=BND;POS=104486305;STRANDS=+-:544;CIPOS=-1,1;CIEND=-1,1;CIPOS95=0,0;CIEND95=0,0;MATEID=131048_1;EVENT=131048;SECONDARY;SU=544;PE=4;SR=540;ALG=PROD;AF=0.001882;NSAMP=55;MSQ=215.91;RECLASSIFIED;AC=55;AN=29222;NFAM=54
chr1	104487755	14954_1	N	N]chr7:100278497]	26.87	LOW	SVTYPE=BND;POS=104487755;STRANDS=++:4;IMPRECISE;CIPOS=-7,7;CIEND=-5,9;CIPOS95=-2,3;CIEND95=0,2;MATEID=14954_2;EVENT=14954;SU=4;PE=0;SR=4;ALG=PROD;AF=3.419e-05;NSAMP=1;MSQ=26.87;AC=1;AN=29246;NFAM=1
chr1	104489000	9045_1	N	]chr22:23367587]N	53723.7	LOW	SVTYPE=BND;POS=104489000;STRANDS=-+:941;IMPRECISE;CIPOS=-207,10;CIEND=-15,198;CIPOS95=-7,7;CIEND95=-5,5;MATEID=9045_2;EVENT=9045;SU=941;PE=941;SR=0;ALG=PROD;AF=0.04278;NSAMP=1251;MSQ=32.63;AC=1251;AN=29246;NFAM=1244
chr1	104496147	131049	N	<DEL>	52136.6	PASS	SVTYPE=DEL;POS=104496147;SVLEN=-3910;END=104500057;STRANDS=+-:2243;CIPOS=-1,0;CIEND=0,0;CIPOS95=0,0;CIEND95=0,0;SU=2243;PE=1385;SR=858;ALG=PROD;AF=0.003214;NSAMP=94;MSQ=463.25;AC=94;AN=29246;NFAM=88
chr1	104501653	131050	N	<DEL>	584.44	PASS	SVTYPE=DEL;POS=104501653;SVLEN=-52629;END=104554282;STRANDS=+-:27;CIPOS=-10,9;CIEND=-10,9;CIPOS95=0,0;CIEND95=0,0;SU=27;PE=15;SR=12;ALG=PROD;AF=3.419e-05;NSAMP=1;MSQ=584.44;AC=1;AN=29246;NFAM=1
chr1	104507477	4871_1	N	]chr16:71733519]N	963662	LOW	SVTYPE=BND;POS=104507477;STRANDS=-+:447;CIPOS=-1,1;CIEND=-1,1;CIPOS95=0,0;CIEND95=0,0;MATEID=4871_2;EVENT=4871;SU=447;PE=0;SR=447;ALG=PROD;AF=0.3107;NSAMP=9086;MSQ=64.26;AC=9086;AN=29246;NFAM=8496
chr1	104508000	545222_2	N	[chr1:90392806[N	500.49	LOW	SVTYPE=BND;POS=104508000;STRANDS=--:10;IMPRECISE;CIPOS=-288,29;CIEND=-520,25;CIPOS95=-32,29;CIEND95=-94,25;MATEID=545222_1;EVENT=545222;SECONDARY;SU=10;PE=10;SR=0;ALG=PROD;AF=0.0006497;NSAMP=19;MSQ=16.42;AC=19;AN=29246;NFAM=19
chr1	104509602	131051	N	<DEL:ME:SINE|Alu|AluYa5>	6655.13	PASS	SVTYPE=MEI;POS=104509602;SVLEN=-314;END=104509916;STRANDS=+-:161;CIPOS=-3,2;CIEND=-3,2;CIPOS95=0,0;CIEND95=0,0;SU=161;PE=16;SR=145;ALG=PROD;AF=0.0004787;NSAMP=14;MSQ=289.85;AC=14;AN=29246;NFAM=14
chr1	104509718	131052_1	N	N[chr1:104511452[	1.28538e+06	LOW	SVTYPE=BND;POS=104509718;STRANDS=+-:7;IMPRECISE;CIPOS=-10,339;CIEND=-762,9;CIPOS95=-2,95;CIEND95=-147,0;MATEID=131052_2;EVENT=131052;SU=7;PE=7;SR=0;ALG=PROD;AF=0.3063;NSAMP=6923;MSQ=108.48;RECLASSIFIED;AC=8959;AN=29246;NFAM=6464
chr1	104509939	545530_1	N	[chr1:104578378[N	971.12	PASS	SVTYPE=BND;POS=104509939;STRANDS=--:40;CIPOS=-25,29;CIEND=-26,22;CIPOS95=0,0;CIEND95=0,0;MATEID=545530_2;EVENT=545530;SU=40;PE=32;SR=8;ALG=PROD;AF=6.839e-05;NSAMP=2;MSQ=485.56;AC=2;AN=29246;NFAM=2
chr1	104510865	131053	N	<DEL>	4443.2	PASS	SVTYPE=DEL;POS=104510865;SVLEN=-28134;END=104538999;STRANDS=+-:197;CIPOS=-3,2;CIEND=-3,1;CIPOS95=0,0;CIEND95=0,0;SU=197;PE=107;SR=90;ALG=PROD;AF=0.0002052;NSAMP=6;MSQ=536.53;AC=6;AN=29246;NFAM=6
chr1	104511176	131054_1	N	N[chr1:104511230[	442.36	LOW	SVTYPE=BND;POS=104511176;STRANDS=+-:12;CIPOS=-26,25;CIEND=-26,25;CIPOS95=0,0;CIEND95=0,0;MATEID=131054_2;EVENT=131054;SU=12;PE=0;SR=12;ALG=PROD;AF=0.0001026;NSAMP=3;MSQ=135.82;RECLASSIFIED;AC=3;AN=29238;NFAM=3
chr1	104511230	131054_2	N	]chr1:104511176]N	442.36	LOW	SVTYPE=BND;POS=104511176;STRANDS=+-:12;CIPOS=-26,25;CIEND=-26,25;CIPOS95=0,0;CIEND95=0,0;MATEID=131054_1;EVENT=131054;SECONDARY;SU=12;PE=0;SR=12;ALG=PROD;AF=0.0001026;NSAMP=3;MSQ=135.82;RECLASSIFIED;AC=3;AN=29238;NFAM=3
chr1	104511452	131052_2	N	]chr1:104509718]N	1.28538e+06	LOW	SVTYPE=BND;POS=104509718;STRANDS=+-:7;IMPRECISE;CIPOS=-762,9;CIEND=-10,339;CIPOS95=-147,0;CIEND95=-2,95;MATEID=131052_1;EVENT=131052;SECONDARY;SU=7;PE=7;SR=0;ALG=PROD;AF=0.3063;NSAMP=6923;MSQ=108.48;RECLASSIFIED;AC=8959;AN=29246;NFAM=6464
chr1	104534138	131056_1	N	N[chr1:104534237[	962.18	LOW	SVTYPE=BND;POS=104534138;STRANDS=+-:36;CIPOS=-26,5;CIEND=-26,25;CIPOS95=0,0;CIEND95=0,0;MATEID=131056_2;EVENT=131056;SU=36;PE=0;SR=36;ALG=PROD;AF=3.419e-05;NSAMP=1;MSQ=113.84;RECLASSIFIED;AC=1;AN=29246;NFAM=1
chr1	104534237	131056_2	N	]chr1:104534138]N	962.18	LOW	SVTYPE=BND;POS=104534138;STRANDS=+-:36;CIPOS=-26,25;CIEND=-26,5;CIPOS95=0,0;CIEND95=0,0;MATEID=131056_1;EVENT=131056;SECONDARY;SU=36;PE=0;SR=36;ALG=PROD;AF=3.419e-05;NSAMP=1;MSQ=113.84;RECLASSIFIED;AC=1;AN=29246;NFAM=1
chr1	104538434	7575_1	N	]chr2:141431166]N	80.24	LOW	SVTYPE=BND;POS=104538434;STRANDS=-+:9;CIPOS=-29,28;CIEND=-29,28;CIPOS95=0,0;CIEND95=0,0;MATEID=7575_2;EVENT=7575;SU=9;PE=0;SR=9;ALG=PROD;AF=6.839e-05;NSAMP=2;MSQ=5.76;AC=2;AN=29246;NFAM=2
chr1	104540619	13655_1	N	[chr6:76652770[N	95.28	LOW	SVTYPE=BND;POS=104540619;STRANDS=--:8;CIPOS=-29,28;CIEND=-29,28;CIPOS95=0,0;CIEND95=0,0;MATEID=13655_2;EVENT=13655;SU=8;PE=0;SR=8;ALG=PROD;AF=3.419e-05;NSAMP=1;MSQ=12.05;AC=1;AN=29246;NFAM=1
chr1	104548588	131058_1	N	N[chr1:104550107[	8992.17	PASS	SVTYPE=BND;POS=104548588;STRANDS=+-:351;CIPOS=-3,2;CIEND=-4,1;CIPOS95=0,0;CIEND95=0,0;MATEID=131058_2;EVENT=131058;SU=351;PE=233;SR=118;ALG=PROD;AF=0.0004787;NSAMP=14;MSQ=531.4;RECLASSIFIED;AC=14;AN=29246;NFAM=14
chr1	104549870	131059_1	N	N[chr1:118387552[	119209	LOW	SVTYPE=BND;POS=104549870;STRANDS=+-:4;CIPOS=-9,8;CIEND=-9,8;CIPOS95=0,0;CIEND95=0,0;MATEID=131059_2;EVENT=131059;SU=4;PE=0;SR=4;ALG=PROD;AF=0.08422;NSAMP=2438;MSQ=27.63;RECLASSIFIED;AC=2463;AN=29246;NFAM=2330
chr1	104550107	131058_2	N	]chr1:104548588]N	8992.17	PASS	SVTYPE=BND;POS=104548588;STRANDS=+-:351;CIPOS=-4,1;CIEND=-3,2;CIPOS95=0,0;CIEND95=0,0;MATEID=131058_1;EVENT=131058;SECONDARY;SU=351;PE=233;SR=118;ALG=PROD;AF=0.0004787;NSAMP=14;MSQ=531.4;RECLASSIFIED;AC=14;AN=29246;NFAM=14
chr1	104550560	131060	N	<DEL>	311.66	PASS	SVTYPE=DEL;POS=104550560;SVLEN=-11978;END=104562538;STRANDS=+-:16;IMPRECISE;CIPOS=-10,183;CIEND=-222,9;CIPOS95=-3,36;CIEND95=-52,1;SU=16;PE=16;SR=0;ALG=PROD;AF=3.419e-05;NSAMP=1;MSQ=311.66;AC=1;AN=29246;NFAM=1
chr1	104553934	131061	N	<DEL>	1039.94	PASS	SVTYPE=DEL;POS=104553934;SVLEN=-5617;END=104559551;STRANDS=+-:30;IMPRECISE;CIPOS=-30,29;CIEND=-30,27;CIPOS95=-1,1;CIEND95=-1,1;SU=30;PE=27;SR=3;ALG=PROD;AF=6.839e-05;NSAMP=2;MSQ=199.22;AC=2;AN=29246;NFAM=2
chr1	104562196	545534_1	N	N]chr1:104562285]	291.99	LOW	SVTYPE=BND;POS=104562196;STRANDS=++:5;CIPOS=-28,28;CIEND=-30,29;CIPOS95=0,0;CIEND95=0,0;MATEID=545534_2;EVENT=545534;SU=5;PE=1;SR=4;ALG=PROD;AF=0.0006497;NSAMP=19;MSQ=9.67;AC=19;AN=29246;NFAM=19
chr1	104562258	545535_1	N	N]chr1:104562491]	1521.85	LOW	SVTYPE=BND;POS=104562258;STRANDS=++:20;CIPOS=-24,21;CIEND=-30,29;CIPOS95=0,0;CIEND95=0,0;MATEID=545535_2;EVENT=545535;SU=20;PE=13;SR=7;ALG=PROD;AF=0.001436;NSAMP=42;MSQ=25.99;AC=42;AN=29246;NFAM=42
chr1	104562267	545533	N	<INV>	56214.3	LOW	SVTYPE=INV;POS=104562267;SVLEN=74;END=104562341;STRANDS=++:57,--:93;IMPRECISE;CIPOS=-32,1;CIEND=-2,23;CIPOS95=-1,1;CIEND95=-2,3;SU=150;PE=149;SR=1;ALG=PROD;AF=0.04353;NSAMP=1273;MSQ=26.02;AC=1273;AN=29246;NFAM=1251
chr1	104562275	17930_1	N	[chrX:128549912[N	109117	LOW	SVTYPE=BND;POS=104562275;STRANDS=--:4;IMPRECISE;CIPOS=-10,9;CIEND=-10,9;CIPOS95=-3,3;CIEND95=-3,0;MATEID=17930_2;EVENT=17930;SU=4;PE=3;SR=1;ALG=PROD;AF=0.07201;NSAMP=2103;MSQ=31.34;AC=2106;AN=29246;NFAM=2034
chr1	104562275	9980_1	N	[chr3:100493580[N	16083.2	LOW	SVTYPE=BND;POS=104562275;STRANDS=--:4;CIPOS=-9,8;CIEND=-9,8;CIPOS95=0,0;CIEND95=0,0;MATEID=9980_2;EVENT=9980;SU=4;PE=0;SR=4;ALG=PROD;AF=0.01248;NSAMP=365;MSQ=28.05;AC=365;AN=29246;NFAM=360
chr1	104562278	545536_1	N	[chr1:104563609[N	47.88	LOW	SVTYPE=BND;POS=104562278;STRANDS=--:4;CIPOS=-9,8;CIEND=-9,8;CIPOS95=0,0;CIEND95=0,0;MATEID=545536_2;EVENT=545536;SU=4;PE=0;SR=4;ALG=PROD;AF=3.419e-05;NSAMP=1;MSQ=47.84;AC=1;AN=29246;NFAM=1
chr1	104562285	545534_2	N	N]chr1:104562196]	291.99	LOW	SVTYPE=BND;POS=104562285;STRANDS=++:5;CIPOS=-30,29;CIEND=-28,28;CIPOS95=0,0;CIEND95=0,0;MATEID=545534_1;EVENT=545534;SECONDARY;SU=5;PE=1;SR=4;ALG=PROD;AF=0.0006497;NSAMP=19;MSQ=9.67;AC=19;AN=29246;NFAM=19
chr1	104562307	131063_1	N	N[chr1:104562365[	24850	LOW	SVTYPE=BND;POS=104562307;STRANDS=+-:943;IMPRECISE;CIPOS=-50,49;CIEND=-75,49;CIPOS95=0,0;CIEND95=-25,25;MATEID=131063_2;EVENT=131063;SU=943;PE=4;SR=939;ALG=SUM;AF=0.006463;NSAMP=177;MSQ=107.34;RECLASSIFIED;AC=189;AN=29244;NFAM=170
chr1	104562337	131064_1	N	N[chr1:104563608[	63326.6	LOW	SVTYPE=BND;POS=104562337;STRANDS=+-:9;IMPRECISE;CIPOS=-10,463;CIEND=-395,9;CIPOS95=-2,92;CIEND95=-91,0;MATEID=131064_2;EVENT=131064;SU=9;PE=9;SR=0;ALG=PROD;AF=0.04079;NSAMP=1192;MSQ=29.48;RECLASSIFIED;AC=1193;AN=29246;NFAM=1147
chr1	104562338	545491_2	N	N]chr1:103173152]	189969	LOW	SVTYPE=BND;POS=104562338;STRANDS=++:12;CIPOS=-29,20;CIEND=-29,27;CIPOS95=0,0;CIEND95=0,0;MATEID=545491_1;EVENT=545491;SECONDARY;SU=12;PE=0;SR=12;ALG=PROD;AF=0.1069;NSAMP=3114;MSQ=33.18;AC=3127;AN=29246;NFAM=2920
chr1	104562350	485_1	N	]chr10:83585201]N	12021.4	LOW	SVTYPE=BND;POS=104562350;STRANDS=-+:70;CIPOS=-5,5;CIEND=-6,5;CIPOS95=0,0;CIEND95=0,0;MATEID=485_2;EVENT=485;SU=70;PE=0;SR=70;ALG=PROD;AF=0.01375;NSAMP=399;MSQ=21.27;AC=402;AN=29246;NFAM=397
chr1	104562365	131063_2	N	]chr1:104562307]N	24850	LOW	SVTYPE=BND;POS=104562307;STRANDS=+-:943;IMPRECISE;CIPOS=-75,49;CIEND=-50,49;CIPOS95=-25,25;CIEND95=0,0;MATEID=131063_1;EVENT=131063;SECONDARY;SU=943;PE=4;SR=939;ALG=SUM;AF=0.006463;NSAMP=177;MSQ=107.34;RECLASSIFIED;AC=189;AN=29244;NFAM=170
chr1	104562491	545535_2	N	N]chr1:104562258]	1521.85	LOW	SVTYPE=BND;POS=104562491;STRANDS=++:20;CIPOS=-30,29;CIEND=-24,21;CIPOS95=0,0;CIEND95=0,0;MATEID=545535_1;EVENT=545535;SECONDARY;SU=20;PE=13;SR=7;ALG=PROD;AF=0.001436;NSAMP=42;MSQ=25.99;AC=42;AN=29246;NFAM=42
chr1	104562761	131065	N	<DEL>	5685.75	PASS	SVTYPE=DEL;POS=104562761;SVLEN=-67249;END=104630010;STRANDS=+-:234;CIPOS=-3,2;CIEND=-3,1;CIPOS95=0,0;CIEND95=0,0;SU=234;PE=130;SR=104;ALG=PROD;AF=6.839e-05;NSAMP=2;MSQ=482.49;AC=2;AN=29246;NFAM=2
chr1	104563608	131064_2	N	]chr1:104562337]N	63326.6	LOW	SVTYPE=BND;POS=104562337;STRANDS=+-:9;IMPRECISE;CIPOS=-395,9;CIEND=-10,463;CIPOS95=-91,0;CIEND95=-2,92;MATEID=131064_1;EVENT=131064;SECONDARY;SU=9;PE=9;SR=0;ALG=PROD;AF=0.04079;NSAMP=1192;MSQ=29.48;RECLASSIFIED;AC=1193;AN=29246;NFAM=1147
chr1	104563609	545536_2	N	[chr1:104562278[N	47.88	LOW	SVTYPE=BND;POS=104563609;STRANDS=--:4;CIPOS=-9,8;CIEND=-9,8;CIPOS95=0,0;CIEND95=0,0;MATEID=545536_1;EVENT=545536;SECONDARY;SU=4;PE=0;SR=4;ALG=PROD;AF=3.419e-05;NSAMP=1;MSQ=47.84;AC=1;AN=29246;NFAM=1
chr1	104568094	131066	N	<DEL>	108.08	PASS	SVTYPE=DEL;POS=104568094;SVLEN=-154;END=104568248;STRANDS=+-:6;CIPOS=-6,5;CIEND=-6,5;CIPOS95=0,0;CIEND95=0,0;SU=6;PE=0;SR=6;ALG=PROD;AF=3.419e-05;NSAMP=1;MSQ=107.83;AC=1;AN=29246;NFAM=1
chr1	104571652	131067	N	<DEL>	1108.09	PASS	SVTYPE=DEL;POS=104571652;SVLEN=-1159;END=104572811;STRANDS=+-:43;CIPOS=-23,23;CIEND=-25,22;CIPOS95=0,0;CIEND95=0,0;SU=43;PE=28;SR=15;ALG=PROD;AF=3.42e-05;NSAMP=1;MSQ=602.34;AC=1;AN=29244;NFAM=1
chr1	104577142	1678_1	N	[chr11:122158580[N	21044.9	LOW	SVTYPE=BND;POS=104577142;STRANDS=--:4;CIPOS=-9,8;CIEND=-9,8;CIPOS95=0,0;CIEND95=0,0;MATEID=1678_2;EVENT=1678;SU=4;PE=0;SR=4;ALG=PROD;AF=0.01306;NSAMP=382;MSQ=28.29;AC=382;AN=29246;NFAM=380
chr1	104578366	545529_2	N	N]chr1:104467015]	872.05	PASS	SVTYPE=BND;POS=104578366;STRANDS=++:45;CIPOS=-22,21;CIEND=-23,22;CIPOS95=0,0;CIEND95=0,0;MATEID=545529_1;EVENT=545529;SECONDARY;SU=45;PE=22;SR=23;ALG=PROD;AF=6.839e-05;NSAMP=2;MSQ=436.02;AC=2;AN=29246;NFAM=2
chr1	104578378	545530_2	N	[chr1:104509939[N	971.12	PASS	SVTYPE=BND;POS=104578378;STRANDS=--:40;CIPOS=-26,22;CIEND=-25,29;CIPOS95=0,0;CIEND95=0,0;MATEID=545530_1;EVENT=545530;SECONDARY;SU=40;PE=32;SR=8;ALG=PROD;AF=6.839e-05;NSAMP=2;MSQ=485.56;AC=2;AN=29246;NFAM=2
chr1	104579636	131068	N	<DEL>	626.46	PASS	SVTYPE=DEL;POS=104579636;SVLEN=-1072;END=104580708;STRANDS=+-:27;CIPOS=-30,29;CIEND=-30,29;CIPOS95=0,0;CIEND95=0,0;SU=27;PE=18;SR=9;ALG=PROD;AF=6.839e-05;NSAMP=2;MSQ=313.23;AC=2;AN=29246;NFAM=2
chr1	104591119	5809_1	N	]chr18:43998409]N	652.29	LOW	SVTYPE=BND;POS=104591119;STRANDS=-+:41;CIPOS=-6,5;CIEND=-7,5;CIPOS95=0,0;CIEND95=0,0;MATEID=5809_2;EVENT=5809;SU=41;PE=0;SR=41;ALG=PROD;AF=0.0004103;NSAMP=12;MSQ=22.55;AC=12;AN=29246;NFAM=12
chr1	104593548	545537_1	N	[chr1:104596134[N	149.66	LOW	SVTYPE=BND;POS=104593548;STRANDS=--:8;IMPRECISE;CIPOS=-10,3;CIEND=-10,9;CIPOS95=-1,0;CIEND95=-1,1;MATEID=545537_2;EVENT=545537;SU=8;PE=5;SR=3;ALG=PROD;AF=3.419e-05;NSAMP=1;MSQ=149.66;AC=1;AN=29246;NFAM=1
chr1	104593551	131070	N	<DEL>	155.67	PASS	SVTYPE=DEL;POS=104593551;SVLEN=-2557;END=104596108;STRANDS=+-:11;IMPRECISE;CIPOS=-10,9;CIEND=-10,9;CIPOS95=-2,2;CIEND95=-3,3;SU=11;PE=10;SR=1;ALG=PROD;AF=3.419e-05;NSAMP=1;MSQ=155.67;AC=1;AN=29246;NFAM=1
chr1	104596134	545537_2	N	[chr1:104593548[N	149.66	LOW	SVTYPE=BND;POS=104596134;STRANDS=--:8;IMPRECISE;CIPOS=-10,9;CIEND=-10,3;CIPOS95=-1,1;CIEND95=-1,0;MATEID=545537_1;EVENT=545537;SECONDARY;SU=8;PE=5;SR=3;ALG=PROD;AF=3.419e-05;NSAMP=1;MSQ=149.66;AC=1;AN=29246;NFAM=1
chr1	104603696	131071	N	<DEL>	328.59	PASS	SVTYPE=DEL;POS=104603696;SVLEN=-139;END=104603835;STRANDS=+-:10;CIPOS=-4,2;CIEND=-10,9;CIPOS95=0,0;CIEND95=0,0;SU=10;PE=0;SR=10;ALG=PROD;AF=3.42e-05;NSAMP=1;MSQ=287.8;AC=1;AN=29242;NFAM=1
chr1	104606929	457493	N	<DUP>	306.05	PASS	SVTYPE=DUP;POS=104606929;SVLEN=4310;END=104611239;STRANDS=-+:27;CIPOS=-3,1;CIEND=-3,2;CIPOS95=0,0;CIEND95=0,0;SU=27;PE=16;SR=11;ALG=PROD;AF=6.839e-05;NSAMP=1;MSQ=303.4;AC=2;AN=29246;NFAM=1
chr1	104614890	9257_1	N	]chr22:46914581]N	488.56	LOW	SVTYPE=BND;POS=104614890;STRANDS=-+:22;IMPRECISE;CIPOS=-451,18;CIEND=-10,358;CIPOS95=-69,18;CIEND95=-10,68;MATEID=9257_2;EVENT=9257;SU=22;PE=22;SR=0;ALG=PROD;AF=0.0002393;NSAMP=7;MSQ=63.81;AC=7;AN=29246;NFAM=7
chr1	104614900	15650_1	N	]chr8:32156782]N	257.29	LOW	SVTYPE=BND;POS=104614900;STRANDS=-+:13;IMPRECISE;CIPOS=-531,48;CIEND=-50,409;CIPOS95=-159,48;CIEND95=-50,63;MATEID=15650_2;EVENT=15650;SU=13;PE=13;SR=0;ALG=PROD;AF=0.0001368;NSAMP=4;MSQ=63.55;AC=4;AN=29246;NFAM=2
chr1	104614900	6800_1	N	]chr2:18091953]N	62.42	LOW	SVTYPE=BND;POS=104614900;STRANDS=-+:9;IMPRECISE;CIPOS=-383,47;CIEND=-50,368;CIPOS95=-121,47;CIEND95=-50,105;MATEID=6800_2;EVENT=6800;SU=9;PE=9;SR=0;ALG=PROD;AF=3.419e-05;NSAMP=1;MSQ=62.42;AC=1;AN=29246;NFAM=1
chr1	104614928	14923_1	N	]chr7:93196660]N	11.87	LOW	SVTYPE=BND;POS=104614928;STRANDS=-+:7;IMPRECISE;CIPOS=-10,9;CIEND=-10,9;CIPOS95=-1,0;CIEND95=-1,1;MATEID=14923_2;EVENT=14923;SU=7;PE=5;SR=2;ALG=PROD;AF=3.419e-05;NSAMP=1;MSQ=11.75;AC=1;AN=29246;NFAM=1
chr1	104615201	5598_1	N	N[chr18:511918[	68.51	LOW	SVTYPE=BND;POS=104615201;STRANDS=+-:4;IMPRECISE;CIPOS=-10,393;CIEND=-528,9;CIPOS95=-2,106;CIEND95=-178,0;MATEID=5598_2;EVENT=5598;SU=4;PE=4;SR=0;ALG=PROD;AF=3.419e-05;NSAMP=1;MSQ=53.72;AC=1;AN=29246;NFAM=1
chr1	104615217	6801_1	N	N[chr2:18091936[	53.72	LOW	SVTYPE=BND;POS=104615217;STRANDS=+-:5;IMPRECISE;CIPOS=-50,450;CIEND=-487,49;CIPOS95=-50,126;CIEND95=-149,49;MATEID=6801_2;EVENT=6801;SU=5;PE=5;SR=0;ALG=PROD;AF=3.419e-05;NSAMP=1;MSQ=53.72;AC=1;AN=29246;NFAM=1
chr1	104615229	9256_1	N	N[chr22:46914571[	1548.95	LOW	SVTYPE=BND;POS=104615229;STRANDS=+-:53;IMPRECISE;CIPOS=-14,390;CIEND=-375,9;CIPOS95=-14,21;CIEND95=-26,9;MATEID=9256_2;EVENT=9256;SU=53;PE=53;SR=0;ALG=PROD;AF=0.0006839;NSAMP=20;MSQ=64.74;AC=20;AN=29246;NFAM=20
chr1	104615231	15649_1	N	N[chr8:32156782[	720.99	LOW	SVTYPE=BND;POS=104615231;STRANDS=+-:30;IMPRECISE;CIPOS=-18,499;CIEND=-506,30;CIPOS95=-18,53;CIEND95=-70,30;MATEID=15649_2;EVENT=15649;SU=30;PE=30;SR=0;ALG=PROD;AF=0.0002052;NSAMP=6;MSQ=104.75;AC=6;AN=29246;NFAM=3
chr1	104621157	9399_1	N	]chr3:14321941]N	1668.61	LOW	SVTYPE=BND;POS=104621157;STRANDS=-+:43;CIPOS=-9,8;CIEND=-9,8;CIPOS95=0,0;CIEND95=0,0;MATEID=9399_2;EVENT=9399;SU=43;PE=0;SR=43;ALG=PROD;AF=0.001812;NSAMP=53;MSQ=19.49;AC=53;AN=29246;NFAM=53
chr1	104621157	9699_1	N	[chr3:59437190[N	456.77	LOW	SVTYPE=BND;POS=104621157;STRANDS=--:8;CIPOS=-29,28;CIEND=-29,28;CIPOS95=0,0;CIEND95=0,0;MATEID=9699_2;EVENT=9699;SU=8;PE=0;SR=8;ALG=PROD;AF=0.0006839;NSAMP=20;MSQ=14.1;AC=20;AN=29246;NFAM=20
chr1	104638496	545538_1	N	N]chr1:104640141]	23.81	LOW	SVTYPE=BND;POS=104638496;STRANDS=++:4;IMPRECISE;CIPOS=-10,435;CIEND=-10,447;CIPOS95=-2,111;CIEND95=-2,119;MATEID=545538_2;EVENT=545538;SU=4;PE=4;SR=0;ALG=PROD;AF=3.419e-05;NSAMP=1;MSQ=23.81;AC=1;AN=29246;NFAM=1
chr1	104640141	545538_2	N	N]chr1:104638496]	23.81	LOW	SVTYPE=BND;POS=104640141;STRANDS=++:4;IMPRECISE;CIPOS=-10,447;CIEND=-10,435;CIPOS95=-2,119;CIEND95=-2,111;MATEID=545538_1;EVENT=545538;SECONDARY;SU=4;PE=4;SR=0;ALG=PROD;AF=3.419e-05;NSAMP=1;MSQ=23.81;AC=1;AN=29246;NFAM=1
chr1	104651102	131072_1	N	N[chr1:104651314[	640.63	PASS	SVTYPE=BND;POS=104651102;STRANDS=+-:19;CIPOS=-1,0;CIEND=-1,0;CIPOS95=0,0;CIEND95=0,0;MATEID=131072_2;EVENT=131072;SU=19;PE=0;SR=19;ALG=PROD;AF=6.839e-05;NSAMP=2;MSQ=319.18;RECLASSIFIED;AC=2;AN=29246;NFAM=2
chr1	104651314	131072_2	N	]chr1:104651102]N	640.63	PASS	SVTYPE=BND;POS=104651102;STRANDS=+-:19;CIPOS=-1,0;CIEND=-1,0;CIPOS95=0,0;CIEND95=0,0;MATEID=131072_1;EVENT=131072;SECONDARY;SU=19;PE=0;SR=19;ALG=PROD;AF=6.839e-05;NSAMP=2;MSQ=319.18;RECLASSIFIED;AC=2;AN=29246;NFAM=2
chr1	104656496	131073_1	N	N[chr1:104658971[	1241.98	LOW	SVTYPE=BND;POS=104656496;STRANDS=+-:9;IMPRECISE;CIPOS=-29,273;CIEND=-708,29;CIPOS95=-29,85;CIEND95=-131,29;MATEID=131073_2;EVENT=131073;SU=9;PE=9;SR=0;ALG=PROD;AF=0.0003761;NSAMP=11;MSQ=63.02;RECLASSIFIED;AC=11;AN=29246;NFAM=11
chr1	104658971	131073_2	N	]chr1:104656496]N	1241.98	LOW	SVTYPE=BND;POS=104656496;STRANDS=+-:9;IMPRECISE;CIPOS=-708,29;CIEND=-29,273;CIPOS95=-131,29;CIEND95=-29,85;MATEID=131073_1;EVENT=131073;SECONDARY;SU=9;PE=9;SR=0;ALG=PROD;AF=0.0003761;NSAMP=11;MSQ=63.02;RECLASSIFIED;AC=11;AN=29246;NFAM=11
chr1	104661518	457494	N	<DUP>	299.63	PASS	SVTYPE=DUP;POS=104661518;SVLEN=8041;END=104669559;STRANDS=-+:16;IMPRECISE;CIPOS=-382,29;CIEND=-30,237;CIPOS95=-67,29;CIEND95=-30,64;SU=16;PE=16;SR=0;ALG=PROD;AF=6.839e-05;NSAMP=2;MSQ=75.62;AC=2;AN=29246;NFAM=2
chr1	104669288	457495	N	<DUP>	676.42	PASS	SVTYPE=DUP;POS=104669288;SVLEN=17373;END=104686661;STRANDS=-+:61;CIPOS=-25,21;CIEND=-22,21;CIPOS95=0,0;CIEND95=0,0;SU=61;PE=41;SR=20;ALG=PROD;AF=6.839e-05;NSAMP=2;MSQ=337.49;AC=2;AN=29246;NFAM=2
chr1	104676022	131074	N	<DEL>	1.33781e+06	PASS	SVTYPE=DEL;POS=104676022;SVLEN=-818;END=104676840;STRANDS=+-:50404;CIPOS=0,0;CIEND=0,0;CIPOS95=0,0;CIEND95=0,0;SU=50404;PE=33183;SR=17221;ALG=PROD;AF=0.0464;NSAMP=1317;MSQ=556.09;MEDGQR=4.39;Q10GQR=4.04;AC=1357;AN=29246;NFAM=1260
chr1	104681536	131075	N	<DEL>	626.46	PASS	SVTYPE=DEL;POS=104681536;SVLEN=-10592;END=104692128;STRANDS=+-:26;CIPOS=-4,3;CIEND=-4,1;CIPOS95=0,0;CIEND95=0,0;SU=26;PE=17;SR=9;ALG=PROD;AF=3.419e-05;NSAMP=1;MSQ=626.46;AC=1;AN=29246;NFAM=1
chr1	104706772	8033_1	N	[chr2:211611408[N	20.85	LOW	SVTYPE=BND;POS=104706772;STRANDS=--:5;CIPOS=-10,9;CIEND=-10,9;CIPOS95=0,0;CIEND95=0,0;MATEID=8033_2;EVENT=8033;SU=5;PE=0;SR=5;ALG=PROD;AF=3.419e-05;NSAMP=1;MSQ=20.82;AC=1;AN=29246;NFAM=1
chr1	104712411	131076	N	<DEL>	4.43184e+06	PASS	SVTYPE=DEL;POS=104712411;SVLEN=-1155;END=104713566;STRANDS=+-:169771;CIPOS=0,0;CIEND=0,0;CIPOS95=0,0;CIEND95=0,0;SU=169771;PE=99769;SR=70002;ALG=PROD;AF=0.1638;NSAMP=4272;MSQ=603.61;MEDGQR=4.69;Q10GQR=4.25;AC=4791;AN=29246;NFAM=4083
chr1	104720377	3037_1	N	]chr13:89668945]N	5.72	LOW	SVTYPE=BND;POS=104720377;STRANDS=-+:4;IMPRECISE;CIPOS=-498,9;CIEND=-10,451;CIPOS95=-160,1;CIEND95=-1,145;MATEID=3037_2;EVENT=3037;SU=4;PE=4;SR=0;ALG=PROD;AF=3.419e-05;NSAMP=1;MSQ=4.6;AC=1;AN=29246;NFAM=1
chr1	104725354	13504_1	N	N]chr6:52947617]	53.92	LOW	SVTYPE=BND;POS=104725354;STRANDS=++:4;IMPRECISE;CIPOS=-8,9;CIEND=-8,9;CIPOS95=0,2;CIEND95=0,2;MATEID=13504_2;EVENT=13504;SU=4;PE=0;SR=4;ALG=PROD;AF=3.419e-05;NSAMP=1;MSQ=53.92;AC=1;AN=29246;NFAM=1
chr1	104725974	457180_2	N	N[chr1:84052226[	27.43	LOW	SVTYPE=BND;POS=84052226;STRANDS=-+:4;IMPRECISE;CIPOS=-10,476;CIEND=-682,9;CIPOS95=-2,114;CIEND95=-145,0;MATEID=457180_1;EVENT=457180;SECONDARY;SU=4;PE=4;SR=0;ALG=PROD;AF=3.419e-05;NSAMP=1;MSQ=27.38;RECLASSIFIED;AC=1;AN=29246;NFAM=1
chr1	104726527	131077_1	N	N[chr1:104726974[	84684.3	PASS	SVTYPE=BND;POS=104726527;STRANDS=+-:1876;CIPOS=0,0;CIEND=0,0;CIPOS95=0,0;CIEND95=0,0;MATEID=131077_2;EVENT=131077;SU=1876;PE=1044;SR=832;ALG=PROD;AF=0.007317;NSAMP=212;MSQ=338.02;RECLASSIFIED;AC=214;AN=29246;NFAM=208
chr1	104726974	131077_2	N	]chr1:104726527]N	84684.3	PASS	SVTYPE=BND;POS=104726527;STRANDS=+-:1876;CIPOS=0,0;CIEND=0,0;CIPOS95=0,0;CIEND95=0,0;MATEID=131077_1;EVENT=131077;SECONDARY;SU=1876;PE=1044;SR=832;ALG=PROD;AF=0.007317;NSAMP=212;MSQ=338.02;RECLASSIFIED;AC=214;AN=29246;NFAM=208
chr1	104744035	15181_1	N	[chr7:135729886[N	565.76	PASS	SVTYPE=BND;POS=104744035;STRANDS=--:46;CIPOS=-23,21;CIEND=-23,21;CIPOS95=0,0;CIEND95=0,0;MATEID=15181_2;EVENT=15181;SU=46;PE=26;SR=20;ALG=PROD;AF=6.839e-05;NSAMP=2;MSQ=282.88;AC=2;AN=29246;NFAM=2
chr1	104762937	13207_1	N	[chr6:24804286[N	185.79	LOW	SVTYPE=BND;POS=104762937;STRANDS=--:10;IMPRECISE;CIPOS=-320,6;CIEND=-358,9;CIPOS95=-107,0;CIEND95=-77,1;MATEID=13207_2;EVENT=13207;SU=10;PE=10;SR=0;ALG=PROD;AF=3.419e-05;NSAMP=1;MSQ=185.79;AC=1;AN=29246;NFAM=1
chr1	104762954	13208_1	N	N]chr6:24805977]	185.6	LOW	SVTYPE=BND;POS=104762954;STRANDS=++:15;IMPRECISE;CIPOS=-10,9;CIEND=-7,9;CIPOS95=-1,1;CIEND95=0,1;MATEID=13208_2;EVENT=13208;SU=15;PE=12;SR=3;ALG=PROD;AF=3.419e-05;NSAMP=1;MSQ=185.6;AC=1;AN=29246;NFAM=1
chr1	104770269	7800_1	N	N]chr2:172321379]	5063.28	LOW	SVTYPE=BND;POS=104770269;STRANDS=++:52;IMPRECISE;CIPOS=-36,247;CIEND=-19,440;CIPOS95=-10,10;CIEND95=-19,44;MATEID=7800_2;EVENT=7800;SU=52;PE=52;SR=0;ALG=PROD;AF=0.004582;NSAMP=134;MSQ=35.27;AC=134;AN=29246;NFAM=133
chr1	104790419	131078	N	<DEL>	452.62	PASS	SVTYPE=DEL;POS=104790419;SVLEN=-42573;END=104832992;STRANDS=+-:9;IMPRECISE;CIPOS=-10,9;CIEND=-10,9;CIPOS95=-1,3;CIEND95=-3,1;SU=9;PE=8;SR=1;ALG=PROD;AF=3.419e-05;NSAMP=1;MSQ=452.62;AC=1;AN=29246;NFAM=1
chr1	104793645	131079	N	<DEL>	418.05	PASS	SVTYPE=DEL;POS=104793645;SVLEN=-170;END=104793815;STRANDS=+-:15;CIPOS=-10,9;CIEND=-10,9;CIPOS95=0,0;CIEND95=0,0;SU=15;PE=0;SR=15;ALG=PROD;AF=3.419e-05;NSAMP=1;MSQ=416.42;AC=1;AN=29246;NFAM=1
chr1	104795188	131080	N	<DEL>	149.86	PASS	SVTYPE=DEL;POS=104795188;SVLEN=-98;END=104795286;STRANDS=+-:6;CIPOS=-6,5;CIEND=-6,5;CIPOS95=0,0;CIEND95=0,0;SU=6;PE=0;SR=6;ALG=PROD;AF=3.419e-05;NSAMP=1;MSQ=149.85;AC=1;AN=29246;NFAM=1
chr1	104798394	131081	N	<DEL>	761.47	PASS	SVTYPE=DEL;POS=104798394;SVLEN=-1023;END=104799417;STRANDS=+-:31;CIPOS=-2,1;CIEND=-10,9;CIPOS95=0,0;CIEND95=0,0;SU=31;PE=16;SR=15;ALG=PROD;AF=3.419e-05;NSAMP=1;MSQ=761.4;AC=1;AN=29246;NFAM=1
chr1	104799969	131082_1	N	N[chr1:104800027[	6824.29	LOW	SVTYPE=BND;POS=104799969;STRANDS=+-:18;CIPOS=-30,29;CIEND=-28,20;CIPOS95=0,0;CIEND95=0,0;MATEID=131082_2;EVENT=131082;SU=18;PE=0;SR=18;ALG=PROD;AF=0.007557;NSAMP=221;MSQ=19.66;RECLASSIFIED;AC=221;AN=29246;NFAM=218
chr1	104800027	131082_2	N	]chr1:104799969]N	6824.29	LOW	SVTYPE=BND;POS=104799969;STRANDS=+-:18;CIPOS=-28,20;CIEND=-30,29;CIPOS95=0,0;CIEND95=0,0;MATEID=131082_1;EVENT=131082;SECONDARY;SU=18;PE=0;SR=18;ALG=PROD;AF=0.007557;NSAMP=221;MSQ=19.66;RECLASSIFIED;AC=221;AN=29246;NFAM=218
chr1	104805713	457498	N	<DUP>	365.38	PASS	SVTYPE=DUP;POS=104805713;SVLEN=21861;END=104827574;STRANDS=-+:27;CIPOS=-6,9;CIEND=-10,9;CIPOS95=0,0;CIEND95=0,0;SU=27;PE=12;SR=15;ALG=PROD;AF=3.423e-05;NSAMP=1;MSQ=289.48;AC=1;AN=29212;NFAM=1
chr1	104807352	131083_1	N	N[chr1:104811029[	656.32	PASS	SVTYPE=BND;POS=104807352;STRANDS=+-:27;CIPOS=-2,1;CIEND=-10,9;CIPOS95=0,0;CIEND95=0,0;MATEID=131083_2;EVENT=131083;SU=27;PE=15;SR=12;ALG=PROD;AF=3.419e-05;NSAMP=1;MSQ=656.32;RECLASSIFIED;AC=1;AN=29246;NFAM=1
chr1	104807353	457499_1	N	]chr1:104811780]N	491.83	PASS	SVTYPE=BND;POS=104807353;STRANDS=-+:39;CIPOS=-2,0;CIEND=-2,0;CIPOS95=0,0;CIEND95=0,0;MATEID=457499_2;EVENT=457499;SU=39;PE=21;SR=18;ALG=PROD;AF=3.419e-05;NSAMP=1;MSQ=491.8;RECLASSIFIED;AC=1;AN=29246;NFAM=1
chr1	104808021	131084	N	<DEL>	594.05	PASS	SVTYPE=DEL;POS=104808021;SVLEN=-960;END=104808981;STRANDS=+-:24;CIPOS=-10,9;CIEND=-10,9;CIPOS95=0,0;CIEND95=0,0;SU=24;PE=13;SR=11;ALG=PROD;AF=3.419e-05;NSAMP=1;MSQ=593.58;AC=1;AN=29246;NFAM=1
chr1	104808979	15069_1	N	]chr7:118623442]N	40334.2	LOW	SVTYPE=BND;POS=104808979;STRANDS=-+:82;CIPOS=-7,7;CIEND=-7,7;CIPOS95=0,0;CIEND95=0,0;MATEID=15069_2;EVENT=15069;SU=82;PE=0;SR=82;ALG=PROD;AF=0.03703;NSAMP=1082;MSQ=25.95;AC=1083;AN=29246;NFAM=1054
chr1	104808979	16195_1	N	[chr8:131681513[N	24888.4	LOW	SVTYPE=BND;POS=104808979;STRANDS=--:4;IMPRECISE;CIPOS=-9,8;CIEND=-9,7;CIPOS95=0,0;CIEND95=-1,1;MATEID=16195_2;EVENT=16195;SU=4;PE=0;SR=4;ALG=PROD;AF=0.0264;NSAMP=770;MSQ=23.06;AC=772;AN=29246;NFAM=758
chr1	104808979	545540_1	N	[chr1:116101601[N	258.55	LOW	SVTYPE=BND;POS=104808979;STRANDS=--:4;CIPOS=-9,8;CIEND=-9,8;CIPOS95=0,0;CIEND95=0,0;MATEID=545540_2;EVENT=545540;SU=4;PE=0;SR=4;ALG=PROD;AF=0.0004445;NSAMP=13;MSQ=16.06;AC=13;AN=29246;NFAM=13
chr1	104808979	7824_1	N	[chr2:176119436[N	6659.58	LOW	SVTYPE=BND;POS=104808979;STRANDS=--:9;CIPOS=-29,28;CIEND=-29,28;CIPOS95=0,0;CIEND95=0,0;MATEID=7824_2;EVENT=7824;SU=9;PE=0;SR=9;ALG=PROD;AF=0.008343;NSAMP=244;MSQ=19.42;AC=244;AN=29246;NFAM=244
chr1	104811029	131083_2	N	]chr1:104807352]N	656.32	PASS	SVTYPE=BND;POS=104807352;STRANDS=+-:27;CIPOS=-10,9;CIEND=-2,1;CIPOS95=0,0;CIEND95=0,0;MATEID=131083_1;EVENT=131083;SECONDARY;SU=27;PE=15;SR=12;ALG=PROD;AF=3.419e-05;NSAMP=1;MSQ=656.32;RECLASSIFIED;AC=1;AN=29246;NFAM=1
chr1	104811780	457499_2	N	N[chr1:104807353[	491.83	PASS	SVTYPE=BND;POS=104807353;STRANDS=-+:39;CIPOS=-2,0;CIEND=-2,0;CIPOS95=0,0;CIEND95=0,0;MATEID=457499_1;EVENT=457499;SECONDARY;SU=39;PE=21;SR=18;ALG=PROD;AF=3.419e-05;NSAMP=1;MSQ=491.8;RECLASSIFIED;AC=1;AN=29246;NFAM=1
chr1	104815225	131085_1	N	N[chr1:104819775[	377.55	LOW	SVTYPE=BND;POS=104815225;STRANDS=+-:11;IMPRECISE;CIPOS=-10,9;CIEND=-10,9;CIPOS95=-1,1;CIEND95=-1,1;MATEID=131085_2;EVENT=131085;SU=11;PE=9;SR=2;ALG=PROD;AF=6.839e-05;NSAMP=2;MSQ=188.77;RECLASSIFIED;AC=2;AN=29246;NFAM=2
chr1	104819775	131085_2	N	]chr1:104815225]N	377.55	LOW	SVTYPE=BND;POS=104815225;STRANDS=+-:11;IMPRECISE;CIPOS=-10,9;CIEND=-10,9;CIPOS95=-1,1;CIEND95=-1,1;MATEID=131085_1;EVENT=131085;SECONDARY;SU=11;PE=9;SR=2;ALG=PROD;AF=6.839e-05;NSAMP=2;MSQ=188.77;RECLASSIFIED;AC=2;AN=29246;NFAM=2
chr1	104843830	131087	N	<DEL:ME:LINE|L1|L1HS>	72303.9	PASS	SVTYPE=MEI;POS=104843830;SVLEN=-6033;END=104849863;STRANDS=+-:3230;CIPOS=0,0;CIEND=0,0;CIPOS95=0,0;CIEND95=0,0;SU=3230;PE=1889;SR=1341;ALG=PROD;AF=0.004479;NSAMP=131;MSQ=451.91;AC=131;AN=29246;NFAM=130
chr1	104855366	15601_1	N	N[chr8:26094034[	4.68	LOW	SVTYPE=BND;POS=104855366;STRANDS=+-:4;CIPOS=-9,8;CIEND=-9,8;CIPOS95=0,0;CIEND95=0,0;MATEID=15601_2;EVENT=15601;SU=4;PE=0;SR=4;ALG=PROD;AF=3.419e-05;NSAMP=1;MSQ=4.68;AC=1;AN=29246;NFAM=1
chr1	104855476	457500_1	N	]chr1:168212905]N	996.7	LOW	SVTYPE=BND;POS=104855476;STRANDS=-+:4;CIPOS=-9,8;CIEND=-9,8;CIPOS95=0,0;CIEND95=0,0;MATEID=457500_2;EVENT=457500;SU=4;PE=0;SR=4;ALG=PROD;AF=0.001949;NSAMP=57;MSQ=8.79;RECLASSIFIED;AC=57;AN=29246;NFAM=57
chr1	104869674	131088_1	N	N[chr1:104869827[	2780.37	LOW	SVTYPE=BND;POS=104869674;STRANDS=+-:9;IMPRECISE;CIPOS=-30,79;CIEND=-58,29;CIPOS95=-30,51;CIEND95=-29,29;MATEID=131088_2;EVENT=131088;SU=9;PE=0;SR=9;ALG=PROD;AF=3.429e-05;NSAMP=1;MSQ=155.86;RECLASSIFIED;AC=1;AN=29166;NFAM=1
chr1	104869739	9715_1	N	]chr3:61817086]N	307.05	LOW	SVTYPE=BND;POS=104869739;STRANDS=-+:9;CIPOS=-29,28;CIEND=-29,28;CIPOS95=0,0;CIEND95=0,0;MATEID=9715_2;EVENT=9715;SU=9;PE=0;SR=9;ALG=PROD;AF=0.0003419;NSAMP=10;MSQ=17.11;AC=10;AN=29246;NFAM=10
chr1	104869748	2390_1	N	N[chr12:103022986[	7785.56	LOW	SVTYPE=BND;POS=104869748;STRANDS=+-:24;IMPRECISE;CIPOS=-50,359;CIEND=-691,47;CIPOS95=-35,35;CIEND95=-107,47;MATEID=2390_2;EVENT=2390;SU=24;PE=24;SR=0;ALG=PROD;AF=0.008149;NSAMP=236;MSQ=25.68;AC=238;AN=29206;NFAM=232
chr1	104869827	131088_2	N	]chr1:104869674]N	2780.37	LOW	SVTYPE=BND;POS=104869674;STRANDS=+-:9;IMPRECISE;CIPOS=-58,29;CIEND=-30,79;CIPOS95=-29,29;CIEND95=-30,51;MATEID=131088_1;EVENT=131088;SECONDARY;SU=9;PE=0;SR=9;ALG=PROD;AF=3.429e-05;NSAMP=1;MSQ=155.86;RECLASSIFIED;AC=1;AN=29166;NFAM=1
chr1	104869900	6202_1	N	N]chr19:14067366]	51475.2	LOW	SVTYPE=BND;POS=104869900;STRANDS=++:16;CIPOS=-10,8;CIEND=-29,3;CIPOS95=0,0;CIEND95=0,0;MATEID=6202_2;EVENT=6202;SU=16;PE=0;SR=16;ALG=PROD;AF=0.04664;NSAMP=1061;MSQ=31.28;AC=1364;AN=29244;NFAM=1037
chr1	104870032	12670_1	N	[chr5:128540010[N	64980.8	LOW	SVTYPE=BND;POS=104870032;STRANDS=--:302;IMPRECISE;CIPOS=-724,99;CIEND=-603,142;CIPOS95=-114,99;CIEND95=-92,92;MATEID=12670_2;EVENT=12670;SU=302;PE=302;SR=0;ALG=SUM;AF=0.04011;NSAMP=1172;MSQ=36.59;AC=1173;AN=29244;NFAM=1140
chr1	104870077	9707_1	N	]chr3:60861120]N	15139.9	LOW	SVTYPE=BND;POS=104870077;STRANDS=-+:4;IMPRECISE;CIPOS=-721,49;CIEND=-50,604;CIPOS95=-224,49;CIEND95=-50,169;MATEID=9707_2;EVENT=9707;SU=4;PE=4;SR=0;ALG=PROD;AF=0.01127;NSAMP=326;MSQ=25.27;AC=328;AN=29094;NFAM=314
chr1	104870089	750_1	N	[chr10:52834324[N	27137.4	LOW	SVTYPE=BND;POS=104870089;STRANDS=--:5;IMPRECISE;CIPOS=-621,29;CIEND=-102,29;CIPOS95=-202,29;CIEND95=-50,29;MATEID=750_2;EVENT=750;SU=5;PE=5;SR=0;ALG=PROD;AF=0.01177;NSAMP=329;MSQ=20.71;RETAINED;AC=332;AN=28202;NFAM=323
chr1	104870095	763_1	N	[chr10:62370885[N	21686.2	LOW	SVTYPE=BND;POS=104870095;STRANDS=--:18;IMPRECISE;CIPOS=-666,9;CIEND=-418,29;CIPOS95=-121,9;CIEND95=-49,29;MATEID=763_2;EVENT=763;SU=18;PE=18;SR=0;ALG=PROD;AF=0.01568;NSAMP=441;MSQ=19.59;AC=458;AN=29202;NFAM=420
chr1	104870244	87_1	N	N]chr10:52834757]	12829.7	LOW	SVTYPE=BND;POS=104870244;STRANDS=++:4;IMPRECISE;CIPOS=-10,642;CIEND=-10,205;CIPOS95=-1,206;CIEND95=-1,123;MATEID=87_2;EVENT=87;SU=4;PE=4;SR=0;ALG=PROD;AF=0.004879;NSAMP=139;MSQ=19.69;AC=140;AN=28694;NFAM=139
chr1	104870245	9708_1	N	N[chr3:60861156[	273838	LOW	SVTYPE=BND;POS=104870245;STRANDS=+-:4;IMPRECISE;CIPOS=-30,664;CIEND=-402,29;CIPOS95=-30,221;CIEND95=-133,29;MATEID=9708_2;EVENT=9708;SU=4;PE=4;SR=0;ALG=PROD;AF=0.1681;NSAMP=4603;MSQ=36.34;AC=4907;AN=29198;NFAM=4354
chr1	104870261	9706_1	N	N]chr3:60861240]	7062.28	LOW	SVTYPE=BND;POS=104870261;STRANDS=++:126;IMPRECISE;CIPOS=-62,688;CIEND=-150,686;CIPOS95=-62,167;CIEND95=-92,92;MATEID=9706_2;EVENT=9706;SU=126;PE=122;SR=4;ALG=SUM;AF=0.00513;NSAMP=150;MSQ=29.64;AC=150;AN=29242;NFAM=150
chr1	104870275	12671_1	N	N]chr5:128539882]	12213.4	LOW	SVTYPE=BND;POS=104870275;STRANDS=++:49;IMPRECISE;CIPOS=-30,603;CIEND=-50,361;CIPOS95=-30,68;CIEND95=-21,21;MATEID=12671_2;EVENT=12671;SU=49;PE=49;SR=0;ALG=PROD;AF=0.01276;NSAMP=370;MSQ=24.08;AC=373;AN=29242;NFAM=369
chr1	104870315	17583_1	N	N]chrX:67415516]	55874.7	LOW	SVTYPE=BND;POS=104870315;STRANDS=++:1060;IMPRECISE;CIPOS=-50,188;CIEND=-12,143;CIPOS95=-7,7;CIEND95=-3,3;MATEID=17583_2;EVENT=17583;SU=1060;PE=1060;SR=0;ALG=PROD;AF=0.03254;NSAMP=946;MSQ=27.96;AC=946;AN=29070;NFAM=910
chr1	104870411	545541	N	<INV>	846.39	LOW	SVTYPE=INV;POS=104870411;SVLEN=454;END=104870865;STRANDS=++:35,--:2;IMPRECISE;CIPOS=-30,315;CIEND=-32,538;CIPOS95=-30,74;CIEND95=-32,105;SU=37;PE=37;SR=0;ALG=PROD;AF=0.0003762;NSAMP=10;MSQ=71.61;AC=11;AN=29240;NFAM=10
chr1	104870424	545542_1	N	[chr1:218988268[N	889105	LOW	SVTYPE=BND;POS=104870424;STRANDS=--:316;IMPRECISE;CIPOS=-395,7;CIEND=-186,25;CIPOS95=-24,7;CIEND95=-4,4;MATEID=545542_2;EVENT=545542;SU=316;PE=316;SR=0;ALG=PROD;AF=0.2586;NSAMP=6653;MSQ=65.76;AC=7541;AN=29162;NFAM=6077
chr1	104870487	12054_1	N	[chr5:38990685[N	767.02	LOW	SVTYPE=BND;POS=104870487;STRANDS=--:31;CIPOS=-9,8;CIEND=-9,8;CIPOS95=0,0;CIEND95=0,0;MATEID=12054_2;EVENT=12054;SU=31;PE=0;SR=31;ALG=PROD;AF=0.0003077;NSAMP=9;MSQ=27.45;AC=9;AN=29246;NFAM=9
chr1	104870492	15190_1	N	N[chr7:136825942[	5269.61	LOW	SVTYPE=BND;POS=104870492;STRANDS=+-:4;IMPRECISE;CIPOS=-29,29;CIEND=-30,29;CIPOS95=-1,1;CIEND95=-1,1;MATEID=15190_2;EVENT=15190;SU=4;PE=2;SR=2;ALG=PROD;AF=0.003492;NSAMP=101;MSQ=18.29;AC=102;AN=29208;NFAM=101
chr1	104870555	13509_1	N	N]chr6:53226411]	1429.6	LOW	SVTYPE=BND;POS=104870555;STRANDS=++:8;CIPOS=-29,28;CIEND=-29,28;CIPOS95=0,0;CIEND95=0,0;MATEID=13509_2;EVENT=13509;SU=8;PE=0;SR=8;ALG=PROD;AF=0.002052;NSAMP=60;MSQ=13.61;AC=60;AN=29246;NFAM=60
chr1	104881681	131089	N	<DEL>	3009.51	PASS	SVTYPE=DEL;POS=104881681;SVLEN=-1370;END=104883051;STRANDS=+-:131;CIPOS=-4,3;CIEND=-4,2;CIPOS95=0,0;CIEND95=0,0;SU=131;PE=77;SR=54;ALG=PROD;AF=0.0001026;NSAMP=3;MSQ=456.61;AC=3;AN=29246;NFAM=3
chr1	104883559	10784_1	N	]chr4:30265758]N	150.26	LOW	SVTYPE=BND;POS=104883559;STRANDS=-+:8;CIPOS=-29,28;CIEND=-29,28;CIPOS95=0,0;CIEND95=0,0;MATEID=10784_2;EVENT=10784;SU=8;PE=0;SR=8;ALG=PROD;AF=0.000171;NSAMP=5;MSQ=14.85;AC=5;AN=29246;NFAM=5
chr1	104883619	12325_1	N	N]chr5:67370259]	40.54	LOW	SVTYPE=BND;POS=104883619;STRANDS=++:4;CIPOS=-9,8;CIEND=-9,8;CIPOS95=0,0;CIEND95=0,0;MATEID=12325_2;EVENT=12325;SU=4;PE=0;SR=4;ALG=PROD;AF=3.419e-05;NSAMP=1;MSQ=38.76;AC=1;AN=29246;NFAM=1
chr1	104885698	131090	N	<DEL:ME:SINE|Alu|AluYa5>	2.85425e+07	PASS	SVTYPE=MEI;POS=104885698;SVLEN=-319;END=104886017;STRANDS=+-:532524;CIPOS=0,0;CIEND=0,0;CIPOS95=0,0;CIEND95=0,0;SU=532524;PE=75678;SR=456846;AF=0.8612;NSAMP=14298;MSQ=1169.61;MEDGQR=2.73;Q10GQR=0.58;AC=25188;AN=29246;NFAM=13195
chr1	104886028	457069_2	N	N[chr1:77299296[	597068	LOW	SVTYPE=BND;POS=77299296;STRANDS=-+:1858;CIPOS=0,0;CIEND=0,0;CIPOS95=0,0;CIEND95=0,0;MATEID=457069_1;EVENT=457069;SECONDARY;SU=1858;PE=22;SR=1836;ALG=PROD;AF=0.1502;NSAMP=3669;MSQ=94.45;RECLASSIFIED;AC=4393;AN=29246;NFAM=3466
chr1	104895047	131091	N	<DEL>	275.65	PASS	SVTYPE=DEL;POS=104895047;SVLEN=-847;END=104895894;STRANDS=+-:15;CIPOS=-5,4;CIEND=-7,9;CIPOS95=0,0;CIEND95=0,0;SU=15;PE=8;SR=7;ALG=PROD;AF=3.419e-05;NSAMP=1;MSQ=275.65;AC=1;AN=29246;NFAM=1
chr1	104905816	131092_1	N	N[chr1:104905914[	3549.99	PASS	SVTYPE=BND;POS=104905816;STRANDS=+-:137;CIPOS=-4,2;CIEND=-3,2;CIPOS95=0,0;CIEND95=0,0;MATEID=131092_2;EVENT=131092;SU=137;PE=2;SR=135;ALG=PROD;AF=0.0004445;NSAMP=13;MSQ=258.21;RECLASSIFIED;AC=13;AN=29246;NFAM=10
chr1	104905914	131092_2	N	]chr1:104905816]N	3549.99	PASS	SVTYPE=BND;POS=104905816;STRANDS=+-:137;CIPOS=-3,2;CIEND=-4,2;CIPOS95=0,0;CIEND95=0,0;MATEID=131092_1;EVENT=131092;SECONDARY;SU=137;PE=2;SR=135;ALG=PROD;AF=0.0004445;NSAMP=13;MSQ=258.21;RECLASSIFIED;AC=13;AN=29246;NFAM=10
chr1	104910368	131093	N	<DEL>	382.51	PASS	SVTYPE=DEL;POS=104910368;SVLEN=-168;END=104910536;STRANDS=+-:12;CIPOS=-10,9;CIEND=-10,9;CIPOS95=0,0;CIEND95=0,0;SU=12;PE=0;SR=12;ALG=PROD;AF=3.421e-05;NSAMP=1;MSQ=341.66;AC=1;AN=29230;NFAM=1
chr1	104911699	131094	N	<DEL>	252.25	PASS	SVTYPE=DEL;POS=104911699;SVLEN=-78;END=104911777;STRANDS=+-:8;CIPOS=-10,9;CIEND=-10,9;CIPOS95=0,0;CIEND95=0,0;SU=8;PE=0;SR=8;ALG=PROD;AF=3.419e-05;NSAMP=1;MSQ=251.8;AC=1;AN=29246;NFAM=1
chr1	104920191	131096_1	N	N[chr1:104920402[	6195.1	LOW	SVTYPE=BND;POS=104920191;STRANDS=+-:48;CIPOS=-9,8;CIEND=-9,8;CIPOS95=0,0;CIEND95=0,0;MATEID=131096_2;EVENT=131096;SU=48;PE=1;SR=47;ALG=PROD;AF=0.0004787;NSAMP=14;MSQ=256.47;RECLASSIFIED;AC=14;AN=29246;NFAM=13
chr1	104920402	131096_2	N	]chr1:104920191]N	6195.1	LOW	SVTYPE=BND;POS=104920191;STRANDS=+-:48;CIPOS=-9,8;CIEND=-9,8;CIPOS95=0,0;CIEND95=0,0;MATEID=131096_1;EVENT=131096;SECONDARY;SU=48;PE=1;SR=47;ALG=PROD;AF=0.0004787;NSAMP=14;MSQ=256.47;RECLASSIFIED;AC=14;AN=29246;NFAM=13
chr1	104922477	131097	N	<DEL>	1323.01	PASS	SVTYPE=DEL;POS=104922477;SVLEN=-201;END=104922678;STRANDS=+-:46;CIPOS=-10,29;CIEND=-28,29;CIPOS95=0,0;CIEND95=0,0;SU=46;PE=1;SR=45;ALG=PROD;AF=0.0001026;NSAMP=3;MSQ=9.74;AC=3;AN=29246;NFAM=3
chr1	104925724	12000_1	N	]chr5:31906184]N	40094.6	LOW	SVTYPE=BND;POS=104925724;STRANDS=-+:160;IMPRECISE;CIPOS=-476,5;CIEND=-10,154;CIPOS95=-51,5;CIEND95=-4,4;MATEID=12000_2;EVENT=12000;SU=160;PE=160;SR=0;ALG=PROD;AF=0.02852;NSAMP=834;MSQ=34.96;AC=834;AN=29246;NFAM=826
chr1	104944823	543331_2	N	N]chr1:11023349]	209.39	LOW	SVTYPE=BND;POS=104944823;STRANDS=++:17;CIPOS=-5,5;CIEND=-10,9;CIPOS95=0,0;CIEND95=0,0;MATEID=543331_1;EVENT=543331;SECONDARY;SU=17;PE=12;SR=5;ALG=PROD;AF=3.419e-05;NSAMP=1;MSQ=209.39;AC=1;AN=29246;NFAM=1
chr1	104951706	457501	N	<DUP>	280.97	PASS	SVTYPE=DUP;POS=104951706;SVLEN=45335;END=104997041;STRANDS=-+:28;CIPOS=-3,1;CIEND=-10,9;CIPOS95=0,0;CIEND95=0,0;SU=28;PE=16;SR=12;ALG=PROD;AF=3.419e-05;NSAMP=1;MSQ=279.25;AC=1;AN=29246;NFAM=1
chr1	104955055	131100	N	<DEL>	439.53	PASS	SVTYPE=DEL;POS=104955055;SVLEN=-10701;END=104965756;STRANDS=+-:20;CIPOS=-5,1;CIEND=-4,2;CIPOS95=0,0;CIEND95=0,0;SU=20;PE=11;SR=9;ALG=PROD;AF=3.419e-05;NSAMP=1;MSQ=437.46;AC=1;AN=29246;NFAM=1
chr1	104959874	545543	N	<INV>	185.54	PASS	SVTYPE=INV;POS=104959874;SVLEN=6172;END=104966046;STRANDS=++:13,--:8;IMPRECISE;CIPOS=-30,68;CIEND=-30,29;CIPOS95=-30,43;CIEND95=-2,2;SU=21;PE=4;SR=17;ALG=PROD;AF=3.419e-05;NSAMP=1;MSQ=185.54;AC=1;AN=29246;NFAM=1
chr1	104966160	14904_1	N	N]chr7:90208481]	3922.86	LOW	SVTYPE=BND;POS=104966160;STRANDS=++:11;IMPRECISE;CIPOS=-30,453;CIEND=-27,606;CIPOS95=-30,92;CIEND95=-27,185;MATEID=14904_2;EVENT=14904;SU=11;PE=11;SR=0;ALG=PROD;AF=0.003419;NSAMP=100;MSQ=20.93;AC=100;AN=29246;NFAM=99
chr1	104966270	3038_1	N	N[chr13:89983647[	125.19	LOW	SVTYPE=BND;POS=104966270;STRANDS=+-:7;IMPRECISE;CIPOS=-10,318;CIEND=-571,9;CIPOS95=-2,83;CIEND95=-157,0;MATEID=3038_2;EVENT=3038;SU=7;PE=7;SR=0;ALG=PROD;AF=6.839e-05;NSAMP=2;MSQ=59.88;AC=2;AN=29246;NFAM=2
chr1	104966285	579_1	N	N[chr10:113257444[	28970.6	LOW	SVTYPE=BND;POS=104966285;STRANDS=+-:154;IMPRECISE;CIPOS=-14,320;CIEND=-433,16;CIPOS95=-8,8;CIEND95=-48,16;MATEID=579_2;EVENT=579;SU=154;PE=154;SR=0;ALG=PROD;AF=0.02424;NSAMP=709;MSQ=32.76;AC=709;AN=29246;NFAM=703
chr1	104966293	8220_1	N	N[chr2:233927815[	881.57	LOW	SVTYPE=BND;POS=104966293;STRANDS=+-:30;IMPRECISE;CIPOS=-50,351;CIEND=-572,22;CIPOS95=-31,31;CIEND95=-102,22;MATEID=8220_2;EVENT=8220;SU=30;PE=30;SR=0;ALG=PROD;AF=0.000718;NSAMP=21;MSQ=18.4;AC=21;AN=29246;NFAM=21
chr1	104966297	455480_2	N	N[chr1:12801734[	102328	LOW	SVTYPE=BND;POS=12801734;STRANDS=-+:296;IMPRECISE;CIPOS=-113,638;CIEND=-695,74;CIPOS95=-113,171;CIEND95=-136,74;MATEID=455480_1;EVENT=455480;SECONDARY;SU=296;PE=296;SR=0;ALG=SUM;AF=0.1114;NSAMP=3190;MSQ=19.69;RECLASSIFIED;AC=3257;AN=29246;NFAM=3111
chr1	104966298	10209_1	N	N]chr3:137757253]	96.58	LOW	SVTYPE=BND;POS=104966298;STRANDS=++:5;IMPRECISE;CIPOS=-30,590;CIEND=-30,758;CIPOS95=-30,132;CIEND95=-30,164;MATEID=10209_2;EVENT=10209;SU=5;PE=5;SR=0;ALG=PROD;AF=6.839e-05;NSAMP=2;MSQ=36.14;AC=2;AN=29246;NFAM=2
chr1	104966300	14483_1	N	N[chr7:41183289[	79818.9	LOW	SVTYPE=BND;POS=104966300;STRANDS=+-:3075;IMPRECISE;CIPOS=-6,50;CIEND=-167,14;CIPOS95=0,0;CIEND95=-5,5;MATEID=14483_2;EVENT=14483;SU=3075;PE=3075;SR=0;ALG=PROD;AF=0.04096;NSAMP=1198;MSQ=36.82;AC=1198;AN=29246;NFAM=1167
chr1	104966303	17098_1	N	N]chrX:1048784]	487.12	LOW	SVTYPE=BND;POS=104966303;STRANDS=++:18;IMPRECISE;CIPOS=-18,445;CIEND=-13,561;CIPOS95=-18,47;CIEND95=-13,115;MATEID=17098_2;EVENT=17098;SU=18;PE=18;SR=0;ALG=PROD;AF=0.0005471;NSAMP=16;MSQ=21.61;AC=16;AN=29246;NFAM=16
chr1	104966308	10986_1	N	]chr4:66835164]N	3105.11	LOW	SVTYPE=BND;POS=104966308;STRANDS=-+:8;CIPOS=-29,28;CIEND=-29,28;CIPOS95=0,0;CIEND95=0,0;MATEID=10986_2;EVENT=10986;SU=8;PE=0;SR=8;ALG=PROD;AF=0.00359;NSAMP=101;MSQ=18.55;AC=105;AN=29246;NFAM=101
chr1	104966308	14781_1	N	[chr7:74052860[N	201.36	LOW	SVTYPE=BND;POS=104966308;STRANDS=--:4;CIPOS=-9,8;CIEND=-9,8;CIPOS95=0,0;CIEND95=0,0;MATEID=14781_2;EVENT=14781;SU=4;PE=0;SR=4;ALG=PROD;AF=0.0003419;NSAMP=10;MSQ=13.81;AC=10;AN=29246;NFAM=10
chr1	104966382	545544_1	N	[chr1:169028872[N	499.89	LOW	SVTYPE=BND;POS=104966382;STRANDS=--:4;IMPRECISE;CIPOS=-405,9;CIEND=-672,9;CIPOS95=-103,3;CIEND95=-159,2;MATEID=545544_2;EVENT=545544;SU=4;PE=4;SR=0;ALG=PROD;AF=0.0004103;NSAMP=12;MSQ=11.31;AC=12;AN=29246;NFAM=12
chr1	104966443	121637_2	N	]chr1:12801910]N	63183.3	LOW	SVTYPE=BND;POS=12801910;STRANDS=+-:9;IMPRECISE;CIPOS=-378,29;CIEND=-30,453;CIPOS95=-78,29;CIEND95=-30,139;MATEID=121637_1;EVENT=121637;SECONDARY;SU=9;PE=9;SR=0;ALG=PROD;AF=0.04572;NSAMP=1337;MSQ=29;RECLASSIFIED;AC=1337;AN=29246;NFAM=1316
chr1	104966447	9771_1	N	[chr3:70631317[N	296199	LOW	SVTYPE=BND;POS=104966447;STRANDS=--:238;CIPOS=-3,3;CIEND=-3,3;CIPOS95=0,0;CIEND95=0,0;MATEID=9771_2;EVENT=9771;SU=238;PE=0;SR=238;ALG=PROD;AF=0.1511;NSAMP=4233;MSQ=39.06;AC=4418;AN=29246;NFAM=4023
chr1	104973195	457502	N	<DUP>	650.05	PASS	SVTYPE=DUP;POS=104973195;SVLEN=5345;END=104978540;STRANDS=-+:65;CIPOS=-28,24;CIEND=-23,22;CIPOS95=0,0;CIEND95=0,0;SU=65;PE=42;SR=23;ALG=PROD;AF=3.42e-05;NSAMP=1;MSQ=50.41;AC=1;AN=29236;NFAM=1
chr1	104976482	5365_1	N	[chr17:51415321[N	252310	LOW	SVTYPE=BND;POS=104976482;STRANDS=--:5;IMPRECISE;CIPOS=-30,29;CIEND=-30,28;CIPOS95=-1,1;CIEND95=-1,1;MATEID=5365_2;EVENT=5365;SU=5;PE=3;SR=2;ALG=PROD;AF=0.1253;NSAMP=3428;MSQ=42.44;AC=3665;AN=29246;NFAM=3243
chr1	104977831	545545_1	N	N]chr1:104979466]	18.01	LOW	SVTYPE=BND;POS=104977831;STRANDS=++:5;IMPRECISE;CIPOS=-10,437;CIEND=-10,334;CIPOS95=-2,122;CIEND95=-3,60;MATEID=545545_2;EVENT=545545;SU=5;PE=5;SR=0;ALG=PROD;AF=3.419e-05;NSAMP=1;MSQ=17.85;AC=1;AN=29246;NFAM=1
chr1	104977964	5687_1	N	]chr18:10995095]N	2223.01	LOW	SVTYPE=BND;POS=104977964;STRANDS=-+:5;CIPOS=-10,9;CIEND=-10,9;CIPOS95=0,0;CIEND95=0,0;MATEID=5687_2;EVENT=5687;SU=5;PE=0;SR=5;ALG=PROD;AF=0.003795;NSAMP=110;MSQ=14.48;AC=111;AN=29246;NFAM=110
chr1	104979466	545545_2	N	N]chr1:104977831]	18.01	LOW	SVTYPE=BND;POS=104979466;STRANDS=++:5;IMPRECISE;CIPOS=-10,334;CIEND=-10,437;CIPOS95=-3,60;CIEND95=-2,122;MATEID=545545_1;EVENT=545545;SECONDARY;SU=5;PE=5;SR=0;ALG=PROD;AF=3.419e-05;NSAMP=1;MSQ=17.85;AC=1;AN=29246;NFAM=1
chr1	104987722	131102	N	<DEL>	941.19	PASS	SVTYPE=DEL;POS=104987722;SVLEN=-5576;END=104993298;STRANDS=+-:42;CIPOS=-23,22;CIEND=-23,21;CIPOS95=0,0;CIEND95=0,0;SU=42;PE=23;SR=19;ALG=PROD;AF=6.839e-05;NSAMP=2;MSQ=470.6;AC=2;AN=29246;NFAM=1
chr1	104990829	131103	N	<DEL>	749.97	PASS	SVTYPE=DEL;POS=104990829;SVLEN=-4338;END=104995167;STRANDS=+-:31;CIPOS=-10,5;CIEND=-10,9;CIPOS95=0,0;CIEND95=0,0;SU=31;PE=17;SR=14;ALG=PROD;AF=3.419e-05;NSAMP=1;MSQ=749.44;AC=1;AN=29246;NFAM=1
chr1	104993615	131104	N	<DEL>	319.16	PASS	SVTYPE=DEL;POS=104993615;SVLEN=-74;END=104993689;STRANDS=+-:8;CIPOS=-10,9;CIEND=-10,9;CIPOS95=0,0;CIEND95=0,0;SU=8;PE=0;SR=8;ALG=PROD;AF=3.422e-05;NSAMP=1;MSQ=266.83;AC=1;AN=29226;NFAM=1
chr1	105003217	9667_1	N	N]chr3:55733563]	12.36	LOW	SVTYPE=BND;POS=105003217;STRANDS=++:4;IMPRECISE;CIPOS=-26,29;CIEND=-26,29;CIPOS95=-4,4;CIEND95=-4,4;MATEID=9667_2;EVENT=9667;SU=4;PE=0;SR=4;ALG=PROD;AF=3.419e-05;NSAMP=1;MSQ=12.23;AC=1;AN=29246;NFAM=1
chr1	105009177	8610_1	N	[chr20:42633785[N	59791.9	LOW	SVTYPE=BND;POS=105009177;STRANDS=--:4;CIPOS=-9,8;CIEND=-9,8;CIPOS95=0,0;CIEND95=0,0;MATEID=8610_2;EVENT=8610;SU=4;PE=0;SR=4;ALG=PROD;AF=0.06288;NSAMP=1827;MSQ=17.91;AC=1839;AN=29246;NFAM=1751
chr1	105013009	16398_1	N	]chr9:17274504]N	389.26	LOW	SVTYPE=BND;POS=105013009;STRANDS=-+:5;CIPOS=-10,9;CIEND=-10,9;CIPOS95=0,0;CIEND95=0,0;MATEID=16398_2;EVENT=16398;SU=5;PE=0;SR=5;ALG=PROD;AF=0.0005129;NSAMP=15;MSQ=13.94;AC=15;AN=29246;NFAM=15
chr1	105013009	3710_1	N	]chr14:89069597]N	15474.1	LOW	SVTYPE=BND;POS=105013009;STRANDS=-+:944;CIPOS=0,0;CIEND=0,0;CIPOS95=0,0;CIEND95=0,0;MATEID=3710_2;EVENT=3710;SU=944;PE=0;SR=944;ALG=PROD;AF=0.008377;NSAMP=245;MSQ=35.79;AC=245;AN=29246;NFAM=244
chr1	105013361	545546	N	<INV>	23.86	LOW	SVTYPE=INV;POS=105013361;SVLEN=626;END=105013987;STRANDS=++:2,--:5;IMPRECISE;CIPOS=-10,9;CIEND=-10,9;CIPOS95=-3,1;CIEND95=-3,1;SU=7;PE=5;SR=2;ALG=PROD;AF=3.419e-05;NSAMP=1;MSQ=23.81;AC=1;AN=29246;NFAM=1
chr1	105014365	457503_1	N	]chr1:105015265]N	4332.72	LOW	SVTYPE=BND;POS=105014365;STRANDS=-+:449;CIPOS=-2,1;CIEND=-2,1;CIPOS95=0,0;CIEND95=0,0;MATEID=457503_2;EVENT=457503;SU=449;PE=222;SR=227;ALG=PROD;AF=0.0009574;NSAMP=28;MSQ=134.8;RECLASSIFIED;AC=28;AN=29246;NFAM=28
chr1	105014549	131106_1	N	N[chr1:105016432[	8449.03	PASS	SVTYPE=BND;POS=105014549;STRANDS=+-:375;CIPOS=-3,2;CIEND=-2,1;CIPOS95=0,0;CIEND95=0,0;MATEID=131106_2;EVENT=131106;SU=375;PE=150;SR=225;ALG=PROD;AF=0.0009574;NSAMP=28;MSQ=282.07;RECLASSIFIED;AC=28;AN=29246;NFAM=28
chr1	105015265	131107_1	N	N[chr1:105016432[	2194.31	LOW	SVTYPE=BND;POS=105015265;STRANDS=+-:39;IMPRECISE;CIPOS=-11,159;CIEND=-474,9;CIPOS95=-11,33;CIEND95=-43,9;MATEID=131107_2;EVENT=131107;SU=39;PE=39;SR=0;ALG=PROD;AF=0.0007522;NSAMP=22;MSQ=85.43;RECLASSIFIED;AC=22;AN=29246;NFAM=22
chr1	105015265	457503_2	N	N[chr1:105014365[	4332.72	LOW	SVTYPE=BND;POS=105014365;STRANDS=-+:449;CIPOS=-2,1;CIEND=-2,1;CIPOS95=0,0;CIEND95=0,0;MATEID=457503_1;EVENT=457503;SECONDARY;SU=449;PE=222;SR=227;ALG=PROD;AF=0.0009574;NSAMP=28;MSQ=134.8;RECLASSIFIED;AC=28;AN=29246;NFAM=28
chr1	105016432	131106_2	N	]chr1:105014549]N	8449.03	PASS	SVTYPE=BND;POS=105014549;STRANDS=+-:375;CIPOS=-2,1;CIEND=-3,2;CIPOS95=0,0;CIEND95=0,0;MATEID=131106_1;EVENT=131106;SECONDARY;SU=375;PE=150;SR=225;ALG=PROD;AF=0.0009574;NSAMP=28;MSQ=282.07;RECLASSIFIED;AC=28;AN=29246;NFAM=28
chr1	105016432	131107_2	N	]chr1:105015265]N	2194.31	LOW	SVTYPE=BND;POS=105015265;STRANDS=+-:39;IMPRECISE;CIPOS=-474,9;CIEND=-11,159;CIPOS95=-43,9;CIEND95=-11,33;MATEID=131107_1;EVENT=131107;SECONDARY;SU=39;PE=39;SR=0;ALG=PROD;AF=0.0007522;NSAMP=22;MSQ=85.43;RECLASSIFIED;AC=22;AN=29246;NFAM=22
chr1	105035308	545547_1	N	N]chr1:105035567]	13.83	LOW	SVTYPE=BND;POS=105035308;STRANDS=++:4;IMPRECISE;CIPOS=-10,47;CIEND=-10,424;CIPOS95=-2,41;CIEND95=-2,113;MATEID=545547_2;EVENT=545547;SU=4;PE=4;SR=0;ALG=PROD;AF=6.839e-05;NSAMP=2;MSQ=6.86;AC=2;AN=29246;NFAM=2
chr1	105035567	545547_2	N	N]chr1:105035308]	13.83	LOW	SVTYPE=BND;POS=105035567;STRANDS=++:4;IMPRECISE;CIPOS=-10,424;CIEND=-10,47;CIPOS95=-2,113;CIEND95=-2,41;MATEID=545547_1;EVENT=545547;SECONDARY;SU=4;PE=4;SR=0;ALG=PROD;AF=6.839e-05;NSAMP=2;MSQ=6.86;AC=2;AN=29246;NFAM=2
chr1	105036357	131108	N	<DEL>	2855.92	PASS	SVTYPE=DEL;POS=105036357;SVLEN=-23457;END=105059814;STRANDS=+-:128;CIPOS=-6,9;CIEND=-4,3;CIPOS95=0,0;CIEND95=0,0;SU=128;PE=84;SR=44;ALG=PROD;AF=0.0002052;NSAMP=6;MSQ=407.55;AC=6;AN=29246;NFAM=6
chr1	105056920	131109_1	N	N[chr1:105057380[	1271.68	LOW	SVTYPE=BND;POS=105056920;STRANDS=+-:27;CIPOS=-30,29;CIEND=-30,29;CIPOS95=0,0;CIEND95=0,0;MATEID=131109_2;EVENT=131109;SU=27;PE=11;SR=16;ALG=PROD;AF=0.000342;NSAMP=10;MSQ=119.65;RECLASSIFIED;AC=10;AN=29244;NFAM=10
chr1	105057380	131109_2	N	]chr1:105056920]N	1271.68	LOW	SVTYPE=BND;POS=105056920;STRANDS=+-:27;CIPOS=-30,29;CIEND=-30,29;CIPOS95=0,0;CIEND95=0,0;MATEID=131109_1;EVENT=131109;SECONDARY;SU=27;PE=11;SR=16;ALG=PROD;AF=0.000342;NSAMP=10;MSQ=119.65;RECLASSIFIED;AC=10;AN=29244;NFAM=10
chr1	105063580	131110_1	N	N[chr1:105063793[	570.61	LOW	SVTYPE=BND;POS=105063580;STRANDS=+-:8;CIPOS=-8,6;CIEND=-7,6;CIPOS95=0,0;CIEND95=0,0;MATEID=131110_2;EVENT=131110;SU=8;PE=3;SR=5;ALG=PROD;AF=0.0006158;NSAMP=18;MSQ=24.8;RECLASSIFIED;AC=18;AN=29232;NFAM=18
chr1	105063793	131110_2	N	]chr1:105063580]N	570.61	LOW	SVTYPE=BND;POS=105063580;STRANDS=+-:8;CIPOS=-7,6;CIEND=-8,6;CIPOS95=0,0;CIEND95=0,0;MATEID=131110_1;EVENT=131110;SECONDARY;SU=8;PE=3;SR=5;ALG=PROD;AF=0.0006158;NSAMP=18;MSQ=24.8;RECLASSIFIED;AC=18;AN=29232;NFAM=18
chr1	105072959	545548_1	N	N]chr1:105075983]	5520.31	PASS	SVTYPE=BND;POS=105072959;STRANDS=++:282;CIPOS=-4,3;CIEND=-4,3;CIPOS95=0,0;CIEND95=0,0;MATEID=545548_2;EVENT=545548;SU=282;PE=181;SR=101;ALG=PROD;AF=0.0001368;NSAMP=4;MSQ=403.02;AC=4;AN=29246;NFAM=4
chr1	105073957	131111	N	<DEL>	906.04	PASS	SVTYPE=DEL;POS=105073957;SVLEN=-1359;END=105075316;STRANDS=+-:35;CIPOS=-2,1;CIEND=-5,9;CIPOS95=0,0;CIEND95=0,0;SU=35;PE=19;SR=16;ALG=PROD;AF=3.419e-05;NSAMP=1;MSQ=905.5;AC=1;AN=29246;NFAM=1
chr1	105074559	545549_1	N	[chr1:105075325[N	287.62	PASS	SVTYPE=BND;POS=105074559;STRANDS=--:17;CIPOS=-10,9;CIEND=-6,9;CIPOS95=0,0;CIEND95=0,0;MATEID=545549_2;EVENT=545549;SU=17;PE=7;SR=10;ALG=PROD;AF=3.419e-05;NSAMP=1;MSQ=287.61;AC=1;AN=29246;NFAM=1
chr1	105075009	545550_1	N	N]chr1:105075335]	667.48	LOW	SVTYPE=BND;POS=105075009;STRANDS=++:11;IMPRECISE;CIPOS=-10,9;CIEND=-10,9;CIPOS95=-2,3;CIEND95=-1,3;MATEID=545550_2;EVENT=545550;SU=11;PE=10;SR=1;ALG=PROD;AF=0.0006839;NSAMP=19;MSQ=29.13;AC=20;AN=29246;NFAM=18
chr1	105075046	10701_1	N	]chr4:19519838]N	17748.2	LOW	SVTYPE=BND;POS=105075046;STRANDS=-+:80;IMPRECISE;CIPOS=-47,9;CIEND=-12,45;CIPOS95=-1,1;CIEND95=0,0;MATEID=10701_2;EVENT=10701;SU=80;PE=71;SR=9;ALG=PROD;AF=0.01819;NSAMP=532;MSQ=23.79;AC=532;AN=29246;NFAM=530
chr1	105075221	12521_1	N	]chr5:104666744]N	6154.97	LOW	SVTYPE=BND;POS=105075221;STRANDS=-+:93;IMPRECISE;CIPOS=-282,29;CIEND=-22,410;CIPOS95=-10,10;CIEND95=-22,47;MATEID=12521_2;EVENT=12521;SU=93;PE=93;SR=0;ALG=PROD;AF=0.005266;NSAMP=154;MSQ=35.94;AC=154;AN=29246;NFAM=153
chr1	105075251	12215_1	N	]chr5:52225524]N	56.15	LOW	SVTYPE=BND;POS=105075251;STRANDS=-+:4;IMPRECISE;CIPOS=-419,9;CIEND=-10,648;CIPOS95=-146,2;CIEND95=-1,214;MATEID=12215_2;EVENT=12215;SU=4;PE=4;SR=0;ALG=PROD;AF=3.419e-05;NSAMP=1;MSQ=12.05;AC=1;AN=29246;NFAM=1
chr1	105075267	13677_1	N	[chr6:80621504[N	55852.5	LOW	SVTYPE=BND;POS=105075267;STRANDS=--:12;IMPRECISE;CIPOS=-354,29;CIEND=-672,29;CIPOS95=-67,29;CIEND95=-133,29;MATEID=13677_2;EVENT=13677;SU=12;PE=12;SR=0;ALG=PROD;AF=0.04202;NSAMP=1217;MSQ=22.94;AC=1229;AN=29246;NFAM=1175
chr1	105075270	4256_1	N	]chr15:87034888]N	3314.08	LOW	SVTYPE=BND;POS=105075270;STRANDS=-+:17;IMPRECISE;CIPOS=-30,29;CIEND=-38,21;CIPOS95=-3,3;CIEND95=-1,1;MATEID=4256_2;EVENT=4256;SU=17;PE=16;SR=1;ALG=PROD;AF=0.003077;NSAMP=90;MSQ=27.3;AC=90;AN=29246;NFAM=89
chr1	105075271	5653_1	N	[chr18:5306817[N	3547	LOW	SVTYPE=BND;POS=105075271;STRANDS=--:108;IMPRECISE;CIPOS=-40,18;CIEND=-47,8;CIPOS95=-4,4;CIEND95=-3,3;MATEID=5653_2;EVENT=5653;SU=108;PE=107;SR=1;ALG=PROD;AF=0.003214;NSAMP=94;MSQ=26.02;AC=94;AN=29246;NFAM=93
chr1	105075276	127623_2	N	]chr1:63046009]N	52453.6	LOW	SVTYPE=BND;POS=63046009;STRANDS=+-:4;CIPOS=-9,8;CIEND=-9,8;CIPOS95=0,0;CIEND95=0,0;MATEID=127623_1;EVENT=127623;SECONDARY;SU=4;PE=0;SR=4;ALG=PROD;AF=0.04476;NSAMP=1302;MSQ=25.94;RECLASSIFIED;AC=1309;AN=29246;NFAM=1277
chr1	105075281	7839_1	N	]chr2:179493806]N	9489.51	LOW	SVTYPE=BND;POS=105075281;STRANDS=-+:4;CIPOS=-9,8;CIEND=-9,8;CIPOS95=0,0;CIEND95=0,0;MATEID=7839_2;EVENT=7839;SU=4;PE=0;SR=4;ALG=PROD;AF=0.0105;NSAMP=307;MSQ=21.51;AC=307;AN=29246;NFAM=305
chr1	105075307	1755_1	N	N[chr12:5964220[	2279.79	LOW	SVTYPE=BND;POS=105075307;STRANDS=+-:4;IMPRECISE;CIPOS=-10,447;CIEND=-635,8;CIPOS95=-2,99;CIEND95=-132,1;MATEID=1755_2;EVENT=1755;SU=4;PE=4;SR=0;ALG=PROD;AF=0.00277;NSAMP=81;MSQ=19.83;AC=81;AN=29246;NFAM=81
chr1	105075320	12522_1	N	N[chr5:104666602[	3678.53	LOW	SVTYPE=BND;POS=105075320;STRANDS=+-:30;CIPOS=-10,9;CIEND=-10,8;CIPOS95=0,0;CIEND95=0,0;MATEID=12522_2;EVENT=12522;SU=30;PE=23;SR=7;ALG=PROD;AF=0.003727;NSAMP=109;MSQ=24.24;AC=109;AN=29244;NFAM=109
chr1	105075325	545549_2	N	[chr1:105074559[N	287.62	PASS	SVTYPE=BND;POS=105075325;STRANDS=--:17;CIPOS=-6,9;CIEND=-10,9;CIPOS95=0,0;CIEND95=0,0;MATEID=545549_1;EVENT=545549;SECONDARY;SU=17;PE=7;SR=10;ALG=PROD;AF=3.419e-05;NSAMP=1;MSQ=287.61;AC=1;AN=29246;NFAM=1
chr1	105075334	13675_1	N	N]chr6:80621672]	841.46	LOW	SVTYPE=BND;POS=105075334;STRANDS=++:42;IMPRECISE;CIPOS=-30,369;CIEND=-11,564;CIPOS95=-20,20;CIEND95=-11,66;MATEID=13675_2;EVENT=13675;SU=42;PE=42;SR=0;ALG=PROD;AF=0.0005813;NSAMP=17;MSQ=30.86;AC=17;AN=29244;NFAM=17
chr1	105075334	5654_1	N	N]chr18:5306991]	2101.34	LOW	SVTYPE=BND;POS=105075334;STRANDS=++:40;IMPRECISE;CIPOS=-33,286;CIEND=-23,534;CIPOS95=-17,17;CIEND95=-23,63;MATEID=5654_2;EVENT=5654;SU=40;PE=40;SR=0;ALG=PROD;AF=0.002188;NSAMP=64;MSQ=17.42;AC=64;AN=29244;NFAM=64
chr1	105075335	545550_2	N	N]chr1:105075009]	667.48	LOW	SVTYPE=BND;POS=105075335;STRANDS=++:11;IMPRECISE;CIPOS=-10,9;CIEND=-10,9;CIPOS95=-1,3;CIEND95=-2,3;MATEID=545550_1;EVENT=545550;SECONDARY;SU=11;PE=10;SR=1;ALG=PROD;AF=0.0006839;NSAMP=19;MSQ=29.13;AC=20;AN=29246;NFAM=18
chr1	105075444	545551_1	N	[chr1:105079354[N	6216.89	PASS	SVTYPE=BND;POS=105075444;STRANDS=--:307;CIPOS=-3,1;CIEND=-6,1;CIPOS95=0,0;CIEND95=0,0;MATEID=545551_2;EVENT=545551;SU=307;PE=194;SR=113;ALG=PROD;AF=0.0001368;NSAMP=4;MSQ=424.1;AC=4;AN=29246;NFAM=4
chr1	105075983	545548_2	N	N]chr1:105072959]	5520.31	PASS	SVTYPE=BND;POS=105075983;STRANDS=++:282;CIPOS=-4,3;CIEND=-4,3;CIPOS95=0,0;CIEND95=0,0;MATEID=545548_1;EVENT=545548;SECONDARY;SU=282;PE=181;SR=101;ALG=PROD;AF=0.0001368;NSAMP=4;MSQ=403.02;AC=4;AN=29246;NFAM=4
chr1	105079354	545551_2	N	[chr1:105075444[N	6216.89	PASS	SVTYPE=BND;POS=105079354;STRANDS=--:307;CIPOS=-6,1;CIEND=-3,1;CIPOS95=0,0;CIEND95=0,0;MATEID=545551_1;EVENT=545551;SECONDARY;SU=307;PE=194;SR=113;ALG=PROD;AF=0.0001368;NSAMP=4;MSQ=424.1;AC=4;AN=29246;NFAM=4
chr1	105081419	17792_1	N	]chrX:102495120]N	114.07	LOW	SVTYPE=BND;POS=105081419;STRANDS=-+:18;CIPOS=-9,8;CIEND=-13,8;CIPOS95=0,0;CIEND95=0,0;MATEID=17792_2;EVENT=17792;SU=18;PE=0;SR=18;ALG=PROD;AF=0.0002052;NSAMP=6;MSQ=17.32;AC=6;AN=29246;NFAM=6
chr1	105082394	131112	N	<DEL>	69459.9	PASS	SVTYPE=DEL;POS=105082394;SVLEN=-5894;END=105088288;STRANDS=+-:2961;CIPOS=-1,0;CIEND=0,0;CIPOS95=0,0;CIEND95=0,0;SU=2961;PE=1791;SR=1170;ALG=PROD;AF=0.004069;NSAMP=118;MSQ=464.73;AC=119;AN=29246;NFAM=116
chr1	105083091	131113	N	<DEL>	571.18	PASS	SVTYPE=DEL;POS=105083091;SVLEN=-2172;END=105085263;STRANDS=+-:27;CIPOS=-4,3;CIEND=-5,2;CIPOS95=0,0;CIEND95=0,0;SU=27;PE=19;SR=8;ALG=PROD;AF=3.42e-05;NSAMP=1;MSQ=566.34;AC=1;AN=29244;NFAM=1
chr1	105083785	131114_1	N	N[chr1:105085019[	203599	LOW	SVTYPE=BND;POS=105083785;STRANDS=+-:11;IMPRECISE;CIPOS=-10,91;CIEND=-375,7;CIPOS95=0,48;CIEND95=-92,1;MATEID=131114_2;EVENT=131114;SU=11;PE=11;SR=0;ALG=PROD;AF=0.1041;NSAMP=3042;MSQ=36.93;RECLASSIFIED;AC=3043;AN=29244;NFAM=2873
chr1	105085019	131114_2	N	]chr1:105083785]N	203599	LOW	SVTYPE=BND;POS=105083785;STRANDS=+-:11;IMPRECISE;CIPOS=-375,7;CIEND=-10,91;CIPOS95=-92,1;CIEND95=0,48;MATEID=131114_1;EVENT=131114;SECONDARY;SU=11;PE=11;SR=0;ALG=PROD;AF=0.1041;NSAMP=3042;MSQ=36.93;RECLASSIFIED;AC=3043;AN=29244;NFAM=2873
chr1	105086755	131116	N	<DEL>	626.48	PASS	SVTYPE=DEL;POS=105086755;SVLEN=-876;END=105087631;STRANDS=+-:27;CIPOS=-3,2;CIEND=-4,2;CIPOS95=0,0;CIEND95=0,0;SU=27;PE=17;SR=10;ALG=PROD;AF=3.42e-05;NSAMP=1;MSQ=626.46;AC=1;AN=29244;NFAM=1
chr1	105098079	10254_1	N	]chr3:144903965]N	29.74	LOW	SVTYPE=BND;POS=105098079;STRANDS=-+:4;CIPOS=-9,8;CIEND=-9,8;CIPOS95=0,0;CIEND95=0,0;MATEID=10254_2;EVENT=10254;SU=4;PE=0;SR=4;ALG=PROD;AF=3.419e-05;NSAMP=1;MSQ=29.74;AC=1;AN=29246;NFAM=1
chr1	105106667	3956_1	N	]chr15:45290057]N	70.82	LOW	SVTYPE=BND;POS=105106667;STRANDS=-+:9;IMPRECISE;CIPOS=-580,29;CIEND=-30,456;CIPOS95=-118,29;CIEND95=-30,67;MATEID=3956_2;EVENT=3956;SU=9;PE=9;SR=0;ALG=PROD;AF=6.839e-05;NSAMP=2;MSQ=34.37;AC=2;AN=29246;NFAM=2
chr1	105118103	544066_2	N	N]chr1:37498445]	23.08	LOW	SVTYPE=BND;POS=105118103;STRANDS=++:5;CIPOS=-10,9;CIEND=-10,9;CIPOS95=0,0;CIEND95=0,0;MATEID=544066_1;EVENT=544066;SECONDARY;SU=5;PE=0;SR=5;ALG=PROD;AF=3.419e-05;NSAMP=1;MSQ=20.82;AC=1;AN=29246;NFAM=1
chr1	105124922	131117	N	<DEL>	1.2033e+06	PASS	SVTYPE=DEL;POS=105124922;SVLEN=-433;END=105125355;STRANDS=+-:11;IMPRECISE;CIPOS=-6,0;CIEND=-10,9;CIPOS95=-6,0;CIEND95=-3,3;SU=11;PE=10;SR=1;ALG=PROD;AF=0.1166;NSAMP=2331;MSQ=178.4;MEDGQR=3.71;Q10GQR=3.21;AC=2519;AN=21602;NFAM=2209
chr1	105124927	131118	N	<DEL>	2.88688e+06	PASS	SVTYPE=DEL;POS=105124927;SVLEN=-912;END=105125839;STRANDS=+-:103318;CIPOS=0,0;CIEND=0,0;CIPOS95=0,0;CIEND95=0,0;SU=103318;PE=74287;SR=29031;ALG=PROD;AF=0.1264;NSAMP=3438;MSQ=515.02;MEDGQR=4.15;Q10GQR=3.84;AC=3697;AN=29246;NFAM=3240
chr1	105126307	545552	N	<INV>	167.2	LOW	SVTYPE=INV;POS=105126307;SVLEN=134;END=105126441;STRANDS=++:1,--:3;IMPRECISE;CIPOS=-592,9;CIEND=-50,9;CIPOS95=-181,2;CIEND95=-48,0;SU=4;PE=4;SR=0;ALG=PROD;AF=0.0001368;NSAMP=4;MSQ=15.52;AC=4;AN=29246;NFAM=4
chr1	105138130	131119	N	<DEL>	341.76	PASS	SVTYPE=DEL;POS=105138130;SVLEN=-102;END=105138232;STRANDS=+-:11;CIPOS=-3,2;CIEND=-3,2;CIPOS95=0,0;CIEND95=0,0;SU=11;PE=0;SR=11;ALG=PROD;AF=3.419e-05;NSAMP=1;MSQ=341.72;AC=1;AN=29246;NFAM=1
chr1	105153799	545553	N	<INV>	606.61	LOW	SVTYPE=INV;POS=105153799;SVLEN=113;END=105153912;STRANDS=++:2,--:2;IMPRECISE;CIPOS=-8,0;CIEND=-10,586;CIPOS95=-8,0;CIEND95=-2,183;SU=4;PE=4;SR=0;ALG=PROD;AF=0.0006839;NSAMP=20;MSQ=26.87;AC=20;AN=29246;NFAM=20
chr1	105168899	1294_1	N	]chr11:36128141]N	31570.2	LOW	SVTYPE=BND;POS=105168899;STRANDS=-+:4;CIPOS=-9,8;CIEND=-9,8;CIPOS95=0,0;CIEND95=0,0;MATEID=1294_2;EVENT=1294;SU=4;PE=0;SR=4;ALG=PROD;AF=0.02387;NSAMP=695;MSQ=28.07;AC=698;AN=29246;NFAM=678
chr1	105168899	545554_1	N	[chr1:159818943[N	48.72	LOW	SVTYPE=BND;POS=105168899;STRANDS=--:4;CIPOS=-9,8;CIEND=-9,8;CIPOS95=0,0;CIEND95=0,0;MATEID=545554_2;EVENT=545554;SU=4;PE=0;SR=4;ALG=PROD;AF=0.0001026;NSAMP=3;MSQ=8.9;AC=3;AN=29246;NFAM=3
chr1	105168899	545555_1	N	[chr1:163635855[N	546.51	LOW	SVTYPE=BND;POS=105168899;STRANDS=--:4;CIPOS=-9,8;CIEND=-9,8;CIPOS95=0,0;CIEND95=0,0;MATEID=545555_2;EVENT=545555;SU=4;PE=0;SR=4;ALG=PROD;AF=0.000718;NSAMP=21;MSQ=16.38;AC=21;AN=29246;NFAM=21
chr1	105171209	3260_1	N	]chr14:30941637]N	53.92	LOW	SVTYPE=BND;POS=105171209;STRANDS=-+:4;IMPRECISE;CIPOS=-10,8;CIEND=-9,8;CIPOS95=-1,0;CIEND95=0,0;MATEID=3260_2;EVENT=3260;SU=4;PE=0;SR=4;ALG=PROD;AF=3.419e-05;NSAMP=1;MSQ=53.92;AC=1;AN=29246;NFAM=1
chr1	105190498	457505_1	N	]chr1:105944378]N	2574.15	LOW	SVTYPE=BND;POS=105190498;STRANDS=-+:372;IMPRECISE;CIPOS=-273,9;CIEND=-11,225;CIPOS95=-7,7;CIEND95=-4,4;MATEID=457505_2;EVENT=457505;SU=372;PE=372;SR=0;ALG=PROD;AF=0.001949;NSAMP=57;MSQ=38.97;RECLASSIFIED;AC=57;AN=29246;NFAM=56
chr1	105190800	131124_1	N	N[chr1:105951620[	25633.4	LOW	SVTYPE=BND;POS=105190800;STRANDS=+-:432;IMPRECISE;CIPOS=-27,248;CIEND=-189,7;CIPOS95=-6,6;CIEND95=-5,5;MATEID=131124_2;EVENT=131124;SU=432;PE=432;SR=0;ALG=PROD;AF=0.003556;NSAMP=104;MSQ=213.34;RECLASSIFIED;AC=104;AN=29246;NFAM=102
chr1	105191169	7424_1	N	N]chr2:117005633]	908.7	LOW	SVTYPE=BND;POS=105191169;STRANDS=++:114;CIPOS=-5,5;CIEND=-5,5;CIPOS95=0,0;CIEND95=0,0;MATEID=7424_2;EVENT=7424;SU=114;PE=0;SR=114;ALG=PROD;AF=0.001197;NSAMP=35;MSQ=21.04;AC=35;AN=29246;NFAM=35
chr1	105197292	131125	N	<DEL>	296.81	PASS	SVTYPE=DEL;POS=105197292;SVLEN=-87;END=105197379;STRANDS=+-:12;CIPOS=-10,9;CIEND=-3,2;CIPOS95=0,0;CIEND95=0,0;SU=12;PE=1;SR=11;ALG=PROD;AF=3.419e-05;NSAMP=1;MSQ=296.7;AC=1;AN=29246;NFAM=1
chr1	105214272	457035_2	N	N[chr1:75480276[	3.57	LOW	SVTYPE=BND;POS=75480276;STRANDS=-+:4;IMPRECISE;CIPOS=-10,452;CIEND=-495,9;CIPOS95=-1,144;CIEND95=-160,0;MATEID=457035_1;EVENT=457035;SECONDARY;SU=4;PE=4;SR=0;ALG=PROD;AF=3.419e-05;NSAMP=1;MSQ=3.56;RECLASSIFIED;AC=1;AN=29246;NFAM=1
chr1	105216422	14396_1	N	]chr7:29632725]N	38874	LOW	SVTYPE=BND;POS=105216422;STRANDS=-+:3779;CIPOS=0,0;CIEND=0,0;CIPOS95=0,0;CIEND95=0,0;MATEID=14396_2;EVENT=14396;SU=3779;PE=0;SR=3779;ALG=PROD;AF=0.01946;NSAMP=569;MSQ=33.78;AC=569;AN=29246;NFAM=560
chr1	105216422	16384_1	N	]chr9:15540032]N	10289	LOW	SVTYPE=BND;POS=105216422;STRANDS=-+:43;CIPOS=-9,8;CIEND=-9,8;CIPOS95=0,0;CIEND95=0,0;MATEID=16384_2;EVENT=16384;SU=43;PE=0;SR=43;ALG=PROD;AF=0.008993;NSAMP=263;MSQ=20.15;AC=263;AN=29246;NFAM=261
chr1	105216422	4611_1	N	]chr16:32962424]N	13159.3	LOW	SVTYPE=BND;POS=105216422;STRANDS=-+:4;CIPOS=-9,8;CIEND=-9,8;CIPOS95=0,0;CIEND95=0,0;MATEID=4611_2;EVENT=4611;SU=4;PE=0;SR=4;ALG=PROD;AF=0.00995;NSAMP=291;MSQ=22.33;AC=291;AN=29246;NFAM=289
chr1	105216422	7728_1	N	[chr2:159708546[N	30194.7	LOW	SVTYPE=BND;POS=105216422;STRANDS=--:27;CIPOS=-7,7;CIEND=-7,7;CIPOS95=0,0;CIEND95=0,0;MATEID=7728_2;EVENT=7728;SU=27;PE=0;SR=27;ALG=PROD;AF=0.0186;NSAMP=544;MSQ=25.81;AC=544;AN=29246;NFAM=530
chr1	105216422	7847_1	N	]chr2:181350619]N	5499.95	LOW	SVTYPE=BND;POS=105216422;STRANDS=-+:5;CIPOS=-10,9;CIEND=-10,9;CIPOS95=0,0;CIEND95=0,0;MATEID=7847_2;EVENT=7847;SU=5;PE=0;SR=5;ALG=PROD;AF=0.004992;NSAMP=146;MSQ=19.22;AC=146;AN=29246;NFAM=145
chr1	105218642	131126_1	N	N[chr1:105218700[	281.74	PASS	SVTYPE=BND;POS=105218642;STRANDS=+-:7;CIPOS=-5,4;CIEND=-5,4;CIPOS95=0,0;CIEND95=0,0;MATEID=131126_2;EVENT=131126;SU=7;PE=0;SR=7;ALG=PROD;AF=3.419e-05;NSAMP=1;MSQ=281.73;RECLASSIFIED;AC=1;AN=29246;NFAM=1
chr1	105218700	131126_2	N	]chr1:105218642]N	281.74	PASS	SVTYPE=BND;POS=105218642;STRANDS=+-:7;CIPOS=-5,4;CIEND=-5,4;CIPOS95=0,0;CIEND95=0,0;MATEID=131126_1;EVENT=131126;SECONDARY;SU=7;PE=0;SR=7;ALG=PROD;AF=3.419e-05;NSAMP=1;MSQ=281.73;RECLASSIFIED;AC=1;AN=29246;NFAM=1
chr1	105222561	131127	N	<DEL>	749.59	PASS	SVTYPE=DEL;POS=105222561;SVLEN=-906;END=105223467;STRANDS=+-:28;CIPOS=-10,9;CIEND=-2,0;CIPOS95=0,0;CIEND95=0,0;SU=28;PE=12;SR=16;ALG=PROD;AF=3.42e-05;NSAMP=1;MSQ=698.47;AC=1;AN=29244;NFAM=1
chr1	105235302	131128	N	<DEL>	942.61	PASS	SVTYPE=DEL;POS=105235302;SVLEN=-184;END=105235486;STRANDS=+-:34;CIPOS=-6,5;CIEND=-6,5;CIPOS95=0,0;CIEND95=0,0;SU=34;PE=0;SR=34;ALG=PROD;AF=0.0001026;NSAMP=3;MSQ=230.61;AC=3;AN=29238;NFAM=3
chr1	105242392	12100_1	N	N[chr5:45220878[	119.78	LOW	SVTYPE=BND;POS=105242392;STRANDS=+-:11;IMPRECISE;CIPOS=-30,29;CIEND=-26,25;CIPOS95=-1,1;CIEND95=-2,2;MATEID=12100_2;EVENT=12100;SU=11;PE=8;SR=3;ALG=PROD;AF=0.0001026;NSAMP=3;MSQ=26.52;AC=3;AN=29246;NFAM=3
chr1	105256373	131129_1	N	N[chr1:105256507[	1319.58	LOW	SVTYPE=BND;POS=105256373;STRANDS=+-:4;IMPRECISE;CIPOS=-10,9;CIEND=-10,9;CIPOS95=-1,1;CIEND95=-1,1;MATEID=131129_2;EVENT=131129;SU=4;PE=2;SR=2;ALG=PROD;AF=0.0002393;NSAMP=7;MSQ=175.1;RECLASSIFIED;AC=7;AN=29246;NFAM=7
chr1	105256507	131129_2	N	]chr1:105256373]N	1319.58	LOW	SVTYPE=BND;POS=105256373;STRANDS=+-:4;IMPRECISE;CIPOS=-10,9;CIEND=-10,9;CIPOS95=-1,1;CIEND95=-1,1;MATEID=131129_1;EVENT=131129;SECONDARY;SU=4;PE=2;SR=2;ALG=PROD;AF=0.0002393;NSAMP=7;MSQ=175.1;RECLASSIFIED;AC=7;AN=29246;NFAM=7
chr1	105260667	11713_1	N	[chr4:177995228[N	1133.97	LOW	SVTYPE=BND;POS=105260667;STRANDS=--:14;CIPOS=-30,29;CIEND=-30,29;CIPOS95=0,0;CIEND95=0,0;MATEID=11713_2;EVENT=11713;SU=14;PE=0;SR=14;ALG=PROD;AF=0.0004103;NSAMP=12;MSQ=19.9;AC=12;AN=29246;NFAM=12
chr1	105260674	2339_1	N	[chr12:96664756[N	10176.6	LOW	SVTYPE=BND;POS=105260674;STRANDS=--:59,++:8;IMPRECISE;CIPOS=-49,586;CIEND=-49,680;CIPOS95=-39,39;CIEND95=-49,78;MATEID=2339_2;EVENT=2339;SU=67;PE=6;SR=61;ALG=SUM;AF=0.008651;NSAMP=253;MSQ=21.77;RETAINED;AC=253;AN=29246;NFAM=251
chr1	105260698	18072_1	N	N[chrX:152524143[	3444.7	LOW	SVTYPE=BND;POS=105260698;STRANDS=+-:159;CIPOS=-9,8;CIEND=-5,3;CIPOS95=0,0;CIEND95=0,0;MATEID=18072_2;EVENT=18072;SU=159;PE=101;SR=58;ALG=PROD;AF=0.003727;NSAMP=108;MSQ=24.43;RETAINED;AC=109;AN=29246;NFAM=106
chr1	105260698	266_1	N	N[chr10:12734346[	16813.9	LOW	SVTYPE=BND;POS=105260698;STRANDS=+-:2409;CIPOS=0,0;CIEND=0,0;CIPOS95=0,0;CIEND95=0,0;MATEID=266_2;EVENT=266;SU=2409;PE=990;SR=1419;ALG=PROD;AF=0.01303;NSAMP=380;MSQ=25.46;AC=381;AN=29246;NFAM=375
chr1	105260706	131130_1	N	N[chr1:105260758[	209.87	LOW	SVTYPE=BND;POS=105260706;STRANDS=+-:4;CIPOS=-9,8;CIEND=-9,8;CIPOS95=0,0;CIEND95=0,0;MATEID=131130_2;EVENT=131130;SU=4;PE=0;SR=4;ALG=PROD;AF=3.419e-05;NSAMP=1;MSQ=158.87;RECLASSIFIED;AC=1;AN=29246;NFAM=1
chr1	105260708	18074_1	N	]chrX:152524216]N	64451.5	LOW	SVTYPE=BND;POS=105260708;STRANDS=-+:6;IMPRECISE;CIPOS=-28,29;CIEND=-26,29;CIPOS95=-2,2;CIEND95=-1,1;MATEID=18074_2;EVENT=18074;SU=6;PE=3;SR=3;ALG=PROD;AF=0.04483;NSAMP=1252;MSQ=34.95;AC=1311;AN=29244;NFAM=1216
chr1	105260708	267_1	N	]chr10:12734433]N	159810	LOW	SVTYPE=BND;POS=105260708;STRANDS=-+:943;CIPOS=-1,2;CIEND=-1,1;CIPOS95=0,0;CIEND95=0,0;MATEID=267_2;EVENT=267;SU=943;PE=181;SR=762;ALG=PROD;AF=0.07587;NSAMP=2003;MSQ=50.67;AC=2219;AN=29246;NFAM=1931
chr1	105260758	131130_2	N	]chr1:105260706]N	209.87	LOW	SVTYPE=BND;POS=105260706;STRANDS=+-:4;CIPOS=-9,8;CIEND=-9,8;CIPOS95=0,0;CIEND95=0,0;MATEID=131130_1;EVENT=131130;SECONDARY;SU=4;PE=0;SR=4;ALG=PROD;AF=3.419e-05;NSAMP=1;MSQ=158.87;RECLASSIFIED;AC=1;AN=29246;NFAM=1
chr1	105262742	131131	N	<DEL>	296.7	PASS	SVTYPE=DEL;POS=105262742;SVLEN=-15653;END=105278395;STRANDS=+-:13;CIPOS=-4,6;CIEND=-7,2;CIPOS95=0,0;CIEND95=0,0;SU=13;PE=8;SR=5;ALG=PROD;AF=3.419e-05;NSAMP=1;MSQ=296.7;AC=1;AN=29246;NFAM=1
chr1	105272553	16444_1	N	]chr9:25389845]N	268.48	LOW	SVTYPE=BND;POS=105272553;STRANDS=-+:4;CIPOS=-9,8;CIEND=-9,8;CIPOS95=0,0;CIEND95=0,0;MATEID=16444_2;EVENT=16444;SU=4;PE=0;SR=4;ALG=PROD;AF=0.0002393;NSAMP=7;MSQ=35.85;AC=7;AN=29246;NFAM=7
chr1	105272553	6230_1	N	]chr19:16760276]N	440.88	LOW	SVTYPE=BND;POS=105272553;STRANDS=-+:8;CIPOS=-29,28;CIEND=-29,28;CIPOS95=0,0;CIEND95=0,0;MATEID=6230_2;EVENT=6230;SU=8;PE=0;SR=8;ALG=PROD;AF=0.0002393;NSAMP=7;MSQ=21.26;AC=7;AN=29246;NFAM=7
chr1	105275710	131132	N	<DEL>	234.49	PASS	SVTYPE=DEL;POS=105275710;SVLEN=-60;END=105275770;STRANDS=+-:7;CIPOS=-6,4;CIEND=-5,4;CIPOS95=0,0;CIEND95=0,0;SU=7;PE=0;SR=7;ALG=PROD;AF=3.421e-05;NSAMP=1;MSQ=212.85;AC=1;AN=29232;NFAM=1
chr1	105282389	131133_1	N	N[chr1:105282446[	17869.8	LOW	SVTYPE=BND;POS=105282389;STRANDS=+-:663;CIPOS=-1,1;CIEND=-1,1;CIPOS95=0,0;CIEND95=0,0;MATEID=131133_2;EVENT=131133;SU=663;PE=7;SR=656;ALG=PROD;AF=0.00253;NSAMP=74;MSQ=176.06;RECLASSIFIED;AC=74;AN=29246;NFAM=72
chr1	105282446	131133_2	N	]chr1:105282389]N	17869.8	LOW	SVTYPE=BND;POS=105282389;STRANDS=+-:663;CIPOS=-1,1;CIEND=-1,1;CIPOS95=0,0;CIEND95=0,0;MATEID=131133_1;EVENT=131133;SECONDARY;SU=663;PE=7;SR=656;ALG=PROD;AF=0.00253;NSAMP=74;MSQ=176.06;RECLASSIFIED;AC=74;AN=29246;NFAM=72
chr1	105290201	131134	N	<DEL>	38055.5	PASS	SVTYPE=DEL;POS=105290201;SVLEN=-11547;END=105301748;STRANDS=+-:1661;CIPOS=-1,0;CIEND=-1,0;CIPOS95=0,0;CIEND95=0,0;SU=1661;PE=946;SR=715;ALG=PROD;AF=0.0004103;NSAMP=12;MSQ=430.07;AC=12;AN=29246;NFAM=11
chr1	105291409	131135_1	N	N[chr1:105305968[	38.76	LOW	SVTYPE=BND;POS=105291409;STRANDS=+-:5;IMPRECISE;CIPOS=-10,349;CIEND=-487,9;CIPOS95=-2,74;CIEND95=-133,1;MATEID=131135_2;EVENT=131135;SU=5;PE=5;SR=0;ALG=PROD;AF=3.419e-05;NSAMP=1;MSQ=38.76;RECLASSIFIED;AC=1;AN=29246;NFAM=1
chr1	105303609	126175_2	N	]chr1:46776184]N	250199	LOW	SVTYPE=BND;POS=46776184;STRANDS=+-:4;CIPOS=-9,8;CIEND=-9,8;CIPOS95=0,0;CIEND95=0,0;MATEID=126175_1;EVENT=126175;SECONDARY;SU=4;PE=0;SR=4;ALG=PROD;AF=0.1587;NSAMP=4606;MSQ=31.96;RECLASSIFIED;AC=4641;AN=29246;NFAM=4396
chr1	105303614	13082_1	N	[chr6:8819334[N	11622.6	LOW	SVTYPE=BND;POS=105303614;STRANDS=--:8;IMPRECISE;CIPOS=-30,29;CIEND=-30,28;CIPOS95=-1,1;CIEND95=-1,1;MATEID=13082_2;EVENT=13082;SU=8;PE=5;SR=3;ALG=PROD;AF=0.009813;NSAMP=287;MSQ=23.25;AC=287;AN=29246;NFAM=284
chr1	105303630	13083_1	N	N]chr6:8819402]	274.44	LOW	SVTYPE=BND;POS=105303630;STRANDS=++:14;IMPRECISE;CIPOS=-30,29;CIEND=-28,26;CIPOS95=0,0;CIEND95=-1,1;MATEID=13083_2;EVENT=13083;SU=14;PE=8;SR=6;ALG=PROD;AF=0.0004103;NSAMP=12;MSQ=18.7;AC=12;AN=29246;NFAM=12
chr1	105303630	456531_2	N	N[chr1:46776135[	10277.8	LOW	SVTYPE=BND;POS=46776135;STRANDS=-+:8;CIPOS=-29,28;CIEND=-29,27;CIPOS95=0,0;CIEND95=0,0;MATEID=456531_1;EVENT=456531;SECONDARY;SU=8;PE=0;SR=8;ALG=PROD;AF=0.01631;NSAMP=447;MSQ=11.08;RECLASSIFIED;AC=477;AN=29246;NFAM=440
chr1	105305968	131135_2	N	]chr1:105291409]N	38.76	LOW	SVTYPE=BND;POS=105291409;STRANDS=+-:5;IMPRECISE;CIPOS=-487,9;CIEND=-10,349;CIPOS95=-133,1;CIEND95=-2,74;MATEID=131135_1;EVENT=131135;SECONDARY;SU=5;PE=5;SR=0;ALG=PROD;AF=3.419e-05;NSAMP=1;MSQ=38.76;RECLASSIFIED;AC=1;AN=29246;NFAM=1
chr1	105313441	545557_1	N	[chr1:191648305[N	179.65	LOW	SVTYPE=BND;POS=105313441;STRANDS=--:12;IMPRECISE;CIPOS=-404,7;CIEND=-379,7;CIPOS95=-123,1;CIEND95=-108,1;MATEID=545557_2;EVENT=545557;SU=12;PE=12;SR=0;ALG=PROD;AF=3.419e-05;NSAMP=1;MSQ=179.65;AC=1;AN=29246;NFAM=1
chr1	105313442	1428_1	N	]chr11:100091370]N	218.6	LOW	SVTYPE=BND;POS=105313442;STRANDS=-+:13;IMPRECISE;CIPOS=-549,29;CIEND=-30,257;CIPOS95=-74,29;CIEND95=-30,59;MATEID=1428_2;EVENT=1428;SU=13;PE=13;SR=0;ALG=PROD;AF=3.419e-05;NSAMP=1;MSQ=218.6;AC=1;AN=29246;NFAM=1
chr1	105314511	545558_1	N	N]chr1:191648312]	584.45	PASS	SVTYPE=BND;POS=105314511;STRANDS=++:31;CIPOS=-10,9;CIEND=-10,9;CIPOS95=0,0;CIEND95=0,0;MATEID=545558_2;EVENT=545558;SU=31;PE=17;SR=14;ALG=PROD;AF=3.419e-05;NSAMP=1;MSQ=572.28;AC=1;AN=29246;NFAM=1
chr1	105314554	1176_1	N	N[chr11:100091354[	104.76	LOW	SVTYPE=BND;POS=105314554;STRANDS=+-:19;CIPOS=-30,29;CIEND=-30,29;CIPOS95=0,0;CIEND95=0,0;MATEID=1176_2;EVENT=1176;SU=19;PE=8;SR=11;ALG=PROD;AF=3.419e-05;NSAMP=1;MSQ=104.76;AC=1;AN=29246;NFAM=1
chr1	105322718	11379_1	N	N]chr4:131637873]	142116	LOW	SVTYPE=BND;POS=105322718;STRANDS=++:5380;CIPOS=0,0;CIEND=0,0;CIPOS95=0,0;CIEND95=0,0;MATEID=11379_2;EVENT=11379;SU=5380;PE=0;SR=5380;ALG=PROD;AF=0.09126;NSAMP=2669;MSQ=33.9;AC=2669;AN=29246;NFAM=2602
chr1	105324161	131136	N	<DEL:ME:SINE|Alu|AluYb9>	9.28438e+06	PASS	SVTYPE=MEI;POS=105324161;SVLEN=-261;END=105324422;STRANDS=+-:219200;CIPOS=0,0;CIEND=0,0;CIPOS95=0,0;CIEND95=0,0;SU=219200;PE=15879;SR=203321;AF=0.4135;NSAMP=9678;MSQ=566.48;MEDGQR=8.59;Q10GQR=3.26;AC=12092;AN=29246;NFAM=9023
chr1	105330171	457506	N	<DUP>	438.66	PASS	SVTYPE=DUP;POS=105330171;SVLEN=61807;END=105391978;STRANDS=-+:43;CIPOS=-26,24;CIEND=-23,22;CIPOS95=0,0;CIEND95=0,0;SU=43;PE=25;SR=18;ALG=PROD;AF=6.839e-05;NSAMP=2;MSQ=216.34;AC=2;AN=29246;NFAM=2
chr1	105340322	131138	N	<DEL>	1374.67	PASS	SVTYPE=DEL;POS=105340322;SVLEN=-6100;END=105346422;STRANDS=+-:16;IMPRECISE;CIPOS=-26,388;CIEND=-384,25;CIPOS95=-26,70;CIEND95=-112,25;SU=16;PE=16;SR=0;ALG=PROD;AF=0.0001368;NSAMP=4;MSQ=343.13;AC=4;AN=29246;NFAM=4
chr1	105340323	131137_1	N	N[chr1:105340833[	1245.89	LOW	SVTYPE=BND;POS=105340323;STRANDS=+-:52;CIPOS=-8,5;CIEND=-9,9;CIPOS95=0,0;CIEND95=0,0;MATEID=131137_2;EVENT=131137;SU=52;PE=17;SR=35;ALG=PROD;AF=0.0002393;NSAMP=7;MSQ=172.52;RECLASSIFIED;AC=7;AN=29246;NFAM=7
chr1	105340833	131137_2	N	]chr1:105340323]N	1245.89	LOW	SVTYPE=BND;POS=105340323;STRANDS=+-:52;CIPOS=-9,9;CIEND=-8,5;CIPOS95=0,0;CIEND95=0,0;MATEID=131137_1;EVENT=131137;SECONDARY;SU=52;PE=17;SR=35;ALG=PROD;AF=0.0002393;NSAMP=7;MSQ=172.52;RECLASSIFIED;AC=7;AN=29246;NFAM=7
chr1	105340953	131139	N	<DEL>	1592.49	PASS	SVTYPE=DEL;POS=105340953;SVLEN=-5470;END=105346423;STRANDS=+-:65;CIPOS=-7,6;CIEND=-10,9;CIPOS95=0,0;CIEND95=0,0;SU=65;PE=26;SR=39;ALG=PROD;AF=0.0001368;NSAMP=4;MSQ=397.86;AC=4;AN=29246;NFAM=4
chr1	105341059	131140	N	<DEL>	672.66	PASS	SVTYPE=DEL;POS=105341059;SVLEN=-125;END=105341184;STRANDS=+-:26;CIPOS=-9,8;CIEND=-9,8;CIPOS95=0,0;CIEND95=0,0;SU=26;PE=0;SR=26;ALG=PROD;AF=0.0001368;NSAMP=4;MSQ=166.28;AC=4;AN=29246;NFAM=4
chr1	105350958	131141	N	<DEL>	425.63	PASS	SVTYPE=DEL;POS=105350958;SVLEN=-5070;END=105356028;STRANDS=+-:20;CIPOS=-3,2;CIEND=-4,1;CIPOS95=0,0;CIEND95=0,0;SU=20;PE=10;SR=10;ALG=PROD;AF=3.419e-05;NSAMP=1;MSQ=425.63;AC=1;AN=29246;NFAM=1
chr1	105351961	14191_1	N	N]chr6:169354845]	79.37	LOW	SVTYPE=BND;POS=105351961;STRANDS=++:5;IMPRECISE;CIPOS=-10,494;CIEND=-10,477;CIPOS95=-1,180;CIEND95=-1,165;MATEID=14191_2;EVENT=14191;SU=5;PE=5;SR=0;ALG=PROD;AF=0.0002052;NSAMP=6;MSQ=11.61;AC=6;AN=29246;NFAM=6
chr1	105361761	131142_1	N	N[chr1:105362232[	204.66	LOW	SVTYPE=BND;POS=105361761;STRANDS=+-:4;CIPOS=-9,8;CIEND=-9,8;CIPOS95=0,0;CIEND95=0,0;MATEID=131142_2;EVENT=131142;SU=4;PE=0;SR=4;ALG=PROD;AF=0.0002393;NSAMP=7;MSQ=26.21;RECLASSIFIED;AC=7;AN=29246;NFAM=7
chr1	105361839	12826_1	N	N]chr5:154393078]	880.29	LOW	SVTYPE=BND;POS=105361839;STRANDS=++:16;CIPOS=-9,8;CIEND=-9,8;CIPOS95=0,0;CIEND95=0,0;MATEID=12826_2;EVENT=12826;SU=16;PE=0;SR=16;ALG=PROD;AF=0.001402;NSAMP=41;MSQ=13;AC=41;AN=29246;NFAM=41
chr1	105362100	12762_1	N	N]chr5:143336736]	141.06	LOW	SVTYPE=BND;POS=105362100;STRANDS=++:4;CIPOS=-9,8;CIEND=-9,8;CIPOS95=0,0;CIEND95=0,0;MATEID=12762_2;EVENT=12762;SU=4;PE=0;SR=4;ALG=PROD;AF=3.419e-05;NSAMP=1;MSQ=80.78;AC=1;AN=29246;NFAM=1
chr1	105362232	131142_2	N	]chr1:105361761]N	204.66	LOW	SVTYPE=BND;POS=105361761;STRANDS=+-:4;CIPOS=-9,8;CIEND=-9,8;CIPOS95=0,0;CIEND95=0,0;MATEID=131142_1;EVENT=131142;SECONDARY;SU=4;PE=0;SR=4;ALG=PROD;AF=0.0002393;NSAMP=7;MSQ=26.21;RECLASSIFIED;AC=7;AN=29246;NFAM=7
chr1	105368128	131143_1	N	N[chr1:105368331[	473.98	LOW	SVTYPE=BND;POS=105368128;STRANDS=+-:15;CIPOS=-10,9;CIEND=-10,9;CIPOS95=0,0;CIEND95=0,0;MATEID=131143_2;EVENT=131143;SU=15;PE=0;SR=15;ALG=PROD;AF=6.839e-05;NSAMP=2;MSQ=233.78;RECLASSIFIED;AC=2;AN=29246;NFAM=2
chr1	105368331	131143_2	N	]chr1:105368128]N	473.98	LOW	SVTYPE=BND;POS=105368128;STRANDS=+-:15;CIPOS=-10,9;CIEND=-10,9;CIPOS95=0,0;CIEND95=0,0;MATEID=131143_1;EVENT=131143;SECONDARY;SU=15;PE=0;SR=15;ALG=PROD;AF=6.839e-05;NSAMP=2;MSQ=233.78;RECLASSIFIED;AC=2;AN=29246;NFAM=2
chr1	105370044	131144_1	N	N[chr1:105370119[	4466.94	PASS	SVTYPE=BND;POS=105370044;STRANDS=+-:159;CIPOS=-10,9;CIEND=-10,9;CIPOS95=0,0;CIEND95=0,0;MATEID=131144_2;EVENT=131144;SU=159;PE=3;SR=156;ALG=PROD;AF=0.0003419;NSAMP=10;MSQ=217.89;RECLASSIFIED;AC=10;AN=29246;NFAM=9
chr1	105370119	131144_2	N	]chr1:105370044]N	4466.94	PASS	SVTYPE=BND;POS=105370044;STRANDS=+-:159;CIPOS=-10,9;CIEND=-10,9;CIPOS95=0,0;CIEND95=0,0;MATEID=131144_1;EVENT=131144;SECONDARY;SU=159;PE=3;SR=156;ALG=PROD;AF=0.0003419;NSAMP=10;MSQ=217.89;RECLASSIFIED;AC=10;AN=29246;NFAM=9
chr1	105373689	2942_1	N	N[chr13:69946299[	245211	LOW	SVTYPE=BND;POS=105373689;STRANDS=+-:13100;CIPOS=-1,25;CIEND=-30,1;CIPOS95=0,0;CIEND95=0,0;MATEID=2942_2;EVENT=2942;SU=13100;PE=13100;SR=0;ALG=PROD;AF=0.02988;NSAMP=873;MSQ=219.32;AC=874;AN=29246;NFAM=841
chr1	105374276	131145_1	N	N[chr1:105374336[	59942.5	LOW	SVTYPE=BND;POS=105374276;STRANDS=+-:1986;CIPOS=0,0;CIEND=0,0;CIPOS95=0,0;CIEND95=0,0;MATEID=131145_2;EVENT=131145;SU=1986;PE=17;SR=1969;ALG=PROD;AF=0.002941;NSAMP=80;MSQ=187.43;RECLASSIFIED;AC=86;AN=29238;NFAM=73
chr1	105374336	131145_2	N	]chr1:105374276]N	59942.5	LOW	SVTYPE=BND;POS=105374276;STRANDS=+-:1986;CIPOS=0,0;CIEND=0,0;CIPOS95=0,0;CIEND95=0,0;MATEID=131145_1;EVENT=131145;SECONDARY;SU=1986;PE=17;SR=1969;ALG=PROD;AF=0.002941;NSAMP=80;MSQ=187.43;RECLASSIFIED;AC=86;AN=29238;NFAM=73
chr1	105389068	14754_1	N	N]chr7:69520518]	512.18	LOW	SVTYPE=BND;POS=105389068;STRANDS=++:31;CIPOS=-9,8;CIEND=-9,8;CIPOS95=0,0;CIEND95=0,0;MATEID=14754_2;EVENT=14754;SU=31;PE=0;SR=31;ALG=PROD;AF=0.0004103;NSAMP=12;MSQ=24.57;AC=12;AN=29246;NFAM=12
chr1	105394772	131146_1	N	N[chr1:105394921[	359.65	PASS	SVTYPE=BND;POS=105394772;STRANDS=+-:14;CIPOS=-10,9;CIEND=-10,9;CIPOS95=0,0;CIEND95=0,0;MATEID=131146_2;EVENT=131146;SU=14;PE=0;SR=14;ALG=PROD;AF=3.419e-05;NSAMP=1;MSQ=344.73;RECLASSIFIED;AC=1;AN=29246;NFAM=1
chr1	105394921	131146_2	N	]chr1:105394772]N	359.65	PASS	SVTYPE=BND;POS=105394772;STRANDS=+-:14;CIPOS=-10,9;CIEND=-10,9;CIPOS95=0,0;CIEND95=0,0;MATEID=131146_1;EVENT=131146;SECONDARY;SU=14;PE=0;SR=14;ALG=PROD;AF=3.419e-05;NSAMP=1;MSQ=344.73;RECLASSIFIED;AC=1;AN=29246;NFAM=1
chr1	105425177	457507	N	<DUP>	401.65	PASS	SVTYPE=DUP;POS=105425177;SVLEN=37050;END=105462227;STRANDS=-+:31;CIPOS=-5,9;CIEND=-3,1;CIPOS95=0,0;CIEND95=0,0;SU=31;PE=16;SR=15;ALG=PROD;AF=6.841e-05;NSAMP=1;MSQ=367.58;AC=2;AN=29234;NFAM=1
chr1	105425407	10941_1	N	N]chr4:59084881]	8779.23	LOW	SVTYPE=BND;POS=105425407;STRANDS=++:26;IMPRECISE;CIPOS=-10,448;CIEND=-14,490;CIPOS95=-10,44;CIEND95=-14,91;MATEID=10941_2;EVENT=10941;SU=26;PE=26;SR=0;ALG=PROD;AF=0.004309;NSAMP=126;MSQ=54.07;AC=126;AN=29244;NFAM=125
chr1	105426473	457508	N	<DUP>	725.27	PASS	SVTYPE=DUP;POS=105426473;SVLEN=106714;END=105533187;STRANDS=-+:45;CIPOS=-2,0;CIEND=-10,9;CIPOS95=0,0;CIEND95=0,0;SU=45;PE=31;SR=14;ALG=PROD;AF=6.839e-05;NSAMP=1;MSQ=723.56;AC=2;AN=29246;NFAM=1
chr1	105473192	131148	N	<DEL>	1.10586e+07	PASS	SVTYPE=DEL;POS=105473192;SVLEN=-7583;END=105480775;STRANDS=+-:376121;CIPOS=0,0;CIEND=0,0;CIPOS95=0,0;CIEND95=0,0;SU=376121;PE=259464;SR=116657;AF=0.377;NSAMP=8910;MSQ=723.46;MEDGQR=12.77;Q10GQR=4.48;AC=11025;AN=29246;NFAM=8321
chr1	105475636	457509_1	N	]chr1:105547200]N	12612	PASS	SVTYPE=BND;POS=105475636;STRANDS=-+:1103;CIPOS=-2,0;CIEND=-1,1;CIPOS95=0,0;CIEND95=0,0;MATEID=457509_2;EVENT=457509;SU=1103;PE=700;SR=403;ALG=PROD;AF=0.0008548;NSAMP=25;MSQ=305.67;RECLASSIFIED;AC=25;AN=29246;NFAM=20
chr1	105476159	17346_1	N	N]chrX:24921908]	59146.4	LOW	SVTYPE=BND;POS=105476159;STRANDS=++:15;CIPOS=-26,25;CIEND=-26,25;CIPOS95=0,0;CIEND95=0,0;MATEID=17346_2;EVENT=17346;SU=15;PE=0;SR=15;ALG=PROD;AF=0.04459;NSAMP=1194;MSQ=40.99;AC=1304;AN=29246;NFAM=1155
chr1	105481832	131149_1	N	N[chr1:105482375[	1242.72	LOW	SVTYPE=BND;POS=105481832;STRANDS=+-:49;CIPOS=-22,21;CIEND=-22,20;CIPOS95=0,0;CIEND95=0,0;MATEID=131149_2;EVENT=131149;SU=49;PE=27;SR=22;ALG=PROD;AF=0.0003078;NSAMP=9;MSQ=126.47;RECLASSIFIED;AC=9;AN=29240;NFAM=9
chr1	105482375	131149_2	N	]chr1:105481832]N	1242.72	LOW	SVTYPE=BND;POS=105481832;STRANDS=+-:49;CIPOS=-22,20;CIEND=-22,21;CIPOS95=0,0;CIEND95=0,0;MATEID=131149_1;EVENT=131149;SECONDARY;SU=49;PE=27;SR=22;ALG=PROD;AF=0.0003078;NSAMP=9;MSQ=126.47;RECLASSIFIED;AC=9;AN=29240;NFAM=9
chr1	105489615	131150	N	<DEL>	1972.24	PASS	SVTYPE=DEL;POS=105489615;SVLEN=-77;END=105489692;STRANDS=+-:76;CIPOS=-5,4;CIEND=-5,4;CIPOS95=0,0;CIEND95=0,0;SU=76;PE=0;SR=76;ALG=PROD;AF=0.0003077;NSAMP=9;MSQ=189.48;AC=9;AN=29246;NFAM=9
chr1	105491032	6507_1	N	[chr19:42444251[N	297.84	LOW	SVTYPE=BND;POS=105491032;STRANDS=--:58;CIPOS=-23,7;CIEND=-24,22;CIPOS95=0,0;CIEND95=0,0;MATEID=6507_2;EVENT=6507;SU=58;PE=45;SR=13;ALG=PROD;AF=0.0001368;NSAMP=4;MSQ=74.45;AC=4;AN=29246;NFAM=4
chr1	105491223	14395_1	N	N]chr7:29552067]	53.16	LOW	SVTYPE=BND;POS=105491223;STRANDS=++:24;CIPOS=-3,2;CIEND=-10,9;CIPOS95=0,0;CIEND95=0,0;MATEID=14395_2;EVENT=14395;SU=24;PE=12;SR=12;ALG=PROD;AF=3.419e-05;NSAMP=1;MSQ=53.15;AC=1;AN=29246;NFAM=1
chr1	105491290	131151	N	<DEL>	5371.14	PASS	SVTYPE=DEL;POS=105491290;SVLEN=-227000;END=105718290;STRANDS=+-:240;CIPOS=-10,9;CIEND=-10,9;CIPOS95=0,0;CIEND95=0,0;SU=240;PE=130;SR=110;ALG=PROD;AF=3.419e-05;NSAMP=1;MSQ=233.63;AC=1;AN=29246;NFAM=1
chr1	105502535	131153_1	N	N[chr1:105502623[	453.85	PASS	SVTYPE=BND;POS=105502535;STRANDS=+-:15;CIPOS=-3,1;CIEND=-6,9;CIPOS95=0,0;CIEND95=0,0;MATEID=131153_2;EVENT=131153;SU=15;PE=0;SR=15;ALG=PROD;AF=3.419e-05;NSAMP=1;MSQ=443.67;RECLASSIFIED;AC=1;AN=29246;NFAM=1
chr1	105502623	131153_2	N	]chr1:105502535]N	453.85	PASS	SVTYPE=BND;POS=105502535;STRANDS=+-:15;CIPOS=-6,9;CIEND=-3,1;CIPOS95=0,0;CIEND95=0,0;MATEID=131153_1;EVENT=131153;SECONDARY;SU=15;PE=0;SR=15;ALG=PROD;AF=3.419e-05;NSAMP=1;MSQ=443.67;RECLASSIFIED;AC=1;AN=29246;NFAM=1
chr1	105507245	131154_1	N	N[chr1:105507344[	1697.16	PASS	SVTYPE=BND;POS=105507245;STRANDS=+-:61;CIPOS=-4,4;CIEND=-4,4;CIPOS95=0,0;CIEND95=0,0;MATEID=131154_2;EVENT=131154;SU=61;PE=0;SR=61;ALG=PROD;AF=6.842e-05;NSAMP=2;MSQ=352.25;RECLASSIFIED;AC=2;AN=29232;NFAM=1
chr1	105507344	131154_2	N	]chr1:105507245]N	1697.16	PASS	SVTYPE=BND;POS=105507245;STRANDS=+-:61;CIPOS=-4,4;CIEND=-4,4;CIPOS95=0,0;CIEND95=0,0;MATEID=131154_1;EVENT=131154;SECONDARY;SU=61;PE=0;SR=61;ALG=PROD;AF=6.842e-05;NSAMP=2;MSQ=352.25;RECLASSIFIED;AC=2;AN=29232;NFAM=1
chr1	105507611	545562	N	<INV>	4901.46	PASS	SVTYPE=INV;POS=105507611;SVLEN=535288;END=106042899;STRANDS=++:139,--:107;CIPOS=-26,27;CIEND=-2,22;CIPOS95=0,0;CIEND95=0,0;SU=246;PE=156;SR=90;ALG=PROD;AF=3.419e-05;NSAMP=1;MSQ=818.2;AC=1;AN=29246;NFAM=1
chr1	105524557	457510	N	<DUP>	200.73	PASS	SVTYPE=DUP;POS=105524557;SVLEN=394;END=105524951;STRANDS=-+:22;CIPOS=-22,22;CIEND=-24,23;CIPOS95=0,0;CIEND95=0,0;SU=22;PE=7;SR=15;ALG=PROD;AF=3.419e-05;NSAMP=1;MSQ=124.93;AC=1;AN=29246;NFAM=1
chr1	105525019	131156_1	N	N[chr1:105525069[	342	LOW	SVTYPE=BND;POS=105525019;STRANDS=+-:12;CIPOS=-26,25;CIEND=-26,25;CIPOS95=0,0;CIEND95=0,0;MATEID=131156_2;EVENT=131156;SU=12;PE=0;SR=12;ALG=PROD;AF=6.839e-05;NSAMP=2;MSQ=170.83;RECLASSIFIED;AC=2;AN=29246;NFAM=1
chr1	105525069	131156_2	N	]chr1:105525019]N	342	LOW	SVTYPE=BND;POS=105525019;STRANDS=+-:12;CIPOS=-26,25;CIEND=-26,25;CIPOS95=0,0;CIEND95=0,0;MATEID=131156_1;EVENT=131156;SECONDARY;SU=12;PE=0;SR=12;ALG=PROD;AF=6.839e-05;NSAMP=2;MSQ=170.83;RECLASSIFIED;AC=2;AN=29246;NFAM=1
chr1	105537090	14845_1	N	[chr7:78573032[N	466918	LOW	SVTYPE=BND;POS=105537090;STRANDS=--:4;IMPRECISE;CIPOS=-10,9;CIEND=-10,9;CIPOS95=-1,1;CIEND95=-1,0;MATEID=14845_2;EVENT=14845;SU=4;PE=2;SR=2;ALG=PROD;AF=0.2082;NSAMP=5981;MSQ=42.73;AC=6088;AN=29246;NFAM=5623
chr1	105538100	131158_1	N	N[chr1:105538300[	536.47	PASS	SVTYPE=BND;POS=105538100;STRANDS=+-:18;CIPOS=-10,4;CIEND=-2,1;CIPOS95=0,0;CIEND95=0,0;MATEID=131158_2;EVENT=131158;SU=18;PE=0;SR=18;ALG=PROD;AF=6.839e-05;NSAMP=2;MSQ=265.46;RECLASSIFIED;AC=2;AN=29246;NFAM=2
chr1	105538300	131158_2	N	]chr1:105538100]N	536.47	PASS	SVTYPE=BND;POS=105538100;STRANDS=+-:18;CIPOS=-2,1;CIEND=-10,4;CIPOS95=0,0;CIEND95=0,0;MATEID=131158_1;EVENT=131158;SECONDARY;SU=18;PE=0;SR=18;ALG=PROD;AF=6.839e-05;NSAMP=2;MSQ=265.46;RECLASSIFIED;AC=2;AN=29246;NFAM=2
chr1	105542291	131159_1	N	N[chr1:105542370[	137.65	LOW	SVTYPE=BND;POS=105542291;STRANDS=+-:10;CIPOS=-26,25;CIEND=-26,25;CIPOS95=0,0;CIEND95=0,0;MATEID=131159_2;EVENT=131159;SU=10;PE=0;SR=10;ALG=PROD;AF=3.419e-05;NSAMP=1;MSQ=107.83;RECLASSIFIED;AC=1;AN=29246;NFAM=1
chr1	105542370	131159_2	N	]chr1:105542291]N	137.65	LOW	SVTYPE=BND;POS=105542291;STRANDS=+-:10;CIPOS=-26,25;CIEND=-26,25;CIPOS95=0,0;CIEND95=0,0;MATEID=131159_1;EVENT=131159;SECONDARY;SU=10;PE=0;SR=10;ALG=PROD;AF=3.419e-05;NSAMP=1;MSQ=107.83;RECLASSIFIED;AC=1;AN=29246;NFAM=1
chr1	105547037	131161	N	<DEL>	770.16	PASS	SVTYPE=DEL;POS=105547037;SVLEN=-5034;END=105552071;STRANDS=+-:28;CIPOS=-2,1;CIEND=-10,9;CIPOS95=0,0;CIEND95=0,0;SU=28;PE=16;SR=12;ALG=PROD;AF=3.42e-05;NSAMP=1;MSQ=734.29;AC=1;AN=29244;NFAM=1
chr1	105547200	457509_2	N	N[chr1:105475636[	12612	PASS	SVTYPE=BND;POS=105475636;STRANDS=-+:1103;CIPOS=-1,1;CIEND=-2,0;CIPOS95=0,0;CIEND95=0,0;MATEID=457509_1;EVENT=457509;SECONDARY;SU=1103;PE=700;SR=403;ALG=PROD;AF=0.0008548;NSAMP=25;MSQ=305.67;RECLASSIFIED;AC=25;AN=29246;NFAM=20
chr1	105549221	545563_1	N	[chr1:106213622[N	98.63	LOW	SVTYPE=BND;POS=105549221;STRANDS=--:12;IMPRECISE;CIPOS=-396,29;CIEND=-273,29;CIPOS95=-91,29;CIEND95=-28,28;MATEID=545563_2;EVENT=545563;SU=12;PE=12;SR=0;ALG=PROD;AF=6.839e-05;NSAMP=2;MSQ=49.31;AC=2;AN=29246;NFAM=2
chr1	105549422	545564_1	N	N]chr1:106213585]	167.47	LOW	SVTYPE=BND;POS=105549422;STRANDS=++:11;IMPRECISE;CIPOS=-30,464;CIEND=-30,252;CIPOS95=-30,99;CIEND95=-30,38;MATEID=545564_2;EVENT=545564;SU=11;PE=11;SR=0;ALG=PROD;AF=6.839e-05;NSAMP=2;MSQ=83.73;AC=2;AN=29246;NFAM=2
chr1	105553645	11919_1	N	]chr5:18836756]N	964.4	LOW	SVTYPE=BND;POS=105553645;STRANDS=-+:19;CIPOS=-10,9;CIEND=-9,12;CIPOS95=0,0;CIEND95=0,0;MATEID=11919_2;EVENT=11919;SU=19;PE=0;SR=19;ALG=PROD;AF=0.001299;NSAMP=38;MSQ=20.12;AC=38;AN=29246;NFAM=38
chr1	105553764	7196_1	N	N]chr2:81435913]	18132.5	LOW	SVTYPE=BND;POS=105553764;STRANDS=++:4;CIPOS=-9,8;CIEND=-9,8;CIPOS95=0,0;CIEND95=0,0;MATEID=7196_2;EVENT=7196;SU=4;PE=0;SR=4;ALG=PROD;AF=0.01327;NSAMP=388;MSQ=30.73;AC=388;AN=29246;NFAM=381
chr1	105557933	17131_1	N	]chrX:2574001]N	221555	LOW	SVTYPE=BND;POS=105557933;STRANDS=-+:4;IMPRECISE;CIPOS=-10,7;CIEND=-8,9;CIPOS95=-1,0;CIEND95=0,1;MATEID=17131_2;EVENT=17131;SU=4;PE=0;SR=4;ALG=PROD;AF=0.1533;NSAMP=3043;MSQ=41.04;AC=4484;AN=29246;NFAM=2874
chr1	105564791	131164_1	N	N[chr1:105564842[	310.26	LOW	SVTYPE=BND;POS=105564791;STRANDS=+-:6;CIPOS=-6,5;CIEND=-2,7;CIPOS95=0,0;CIEND95=0,0;MATEID=131164_2;EVENT=131164;SU=6;PE=0;SR=6;ALG=PROD;AF=3.424e-05;NSAMP=1;MSQ=233.76;RECLASSIFIED;AC=1;AN=29208;NFAM=1
chr1	105564842	131164_2	N	]chr1:105564791]N	310.26	LOW	SVTYPE=BND;POS=105564791;STRANDS=+-:6;CIPOS=-2,7;CIEND=-6,5;CIPOS95=0,0;CIEND95=0,0;MATEID=131164_1;EVENT=131164;SECONDARY;SU=6;PE=0;SR=6;ALG=PROD;AF=3.424e-05;NSAMP=1;MSQ=233.76;RECLASSIFIED;AC=1;AN=29208;NFAM=1
chr1	105587031	131165	N	<DEL>	426.85	PASS	SVTYPE=DEL;POS=105587031;SVLEN=-136;END=105587167;STRANDS=+-:11;CIPOS=-3,2;CIEND=-3,2;CIPOS95=0,0;CIEND95=0,0;SU=11;PE=0;SR=11;ALG=PROD;AF=3.42e-05;NSAMP=1;MSQ=377.66;AC=1;AN=29238;NFAM=1
chr1	105592592	131166_1	N	N[chr1:105594694[	20141.1	LOW	SVTYPE=BND;POS=105592592;STRANDS=+-:1053;IMPRECISE;CIPOS=-10,129;CIEND=-104,9;CIPOS95=-1,1;CIEND95=-1,1;MATEID=131166_2;EVENT=131166;SU=1053;PE=1053;SR=0;ALG=PROD;AF=0.002257;NSAMP=66;MSQ=188.12;RECLASSIFIED;AC=66;AN=29246;NFAM=66
chr1	105594694	131166_2	N	]chr1:105592592]N	20141.1	LOW	SVTYPE=BND;POS=105592592;STRANDS=+-:1053;IMPRECISE;CIPOS=-104,9;CIEND=-10,129;CIPOS95=-1,1;CIEND95=-1,1;MATEID=131166_1;EVENT=131166;SECONDARY;SU=1053;PE=1053;SR=0;ALG=PROD;AF=0.002257;NSAMP=66;MSQ=188.12;RECLASSIFIED;AC=66;AN=29246;NFAM=66
chr1	105621776	131167	N	<DEL>	94625.3	PASS	SVTYPE=DEL;POS=105621776;SVLEN=-51042;END=105672818;STRANDS=+-:4242;CIPOS=0,0;CIEND=0,0;CIPOS95=0,0;CIEND95=0,0;SU=4242;PE=2345;SR=1897;ALG=PROD;AF=0.005813;NSAMP=168;MSQ=455.39;AC=170;AN=29246;NFAM=165
chr1	105623384	545565	N	<INV>	21.33	LOW	SVTYPE=INV;POS=105623384;SVLEN=224;END=105623608;STRANDS=++:2,--:2;IMPRECISE;CIPOS=-104,105;CIEND=-38,46;CIPOS95=-88,90;CIEND95=-35,36;SU=4;PE=4;SR=0;ALG=PROD;AF=0.0001026;NSAMP=3;MSQ=6.24;AC=3;AN=29242;NFAM=3
chr1	105625219	457512_1	N	]chr1:143931681]N	11456.9	LOW	SVTYPE=BND;POS=105625219;STRANDS=-+:4;CIPOS=-9,8;CIEND=-9,8;CIPOS95=0,0;CIEND95=0,0;MATEID=457512_2;EVENT=457512;SU=4;PE=0;SR=4;ALG=PROD;AF=0.01758;NSAMP=475;MSQ=12.78;RECLASSIFIED;AC=514;AN=29246;NFAM=467
chr1	105626062	131168	N	<DEL>	621.68	PASS	SVTYPE=DEL;POS=105626062;SVLEN=-2599;END=105628661;STRANDS=+-:27;CIPOS=-10,9;CIEND=-3,0;CIPOS95=0,0;CIEND95=0,0;SU=27;PE=16;SR=11;ALG=PROD;AF=3.42e-05;NSAMP=1;MSQ=587.31;AC=1;AN=29238;NFAM=1
chr1	105657642	131170	N	<DEL>	647.31	PASS	SVTYPE=DEL;POS=105657642;SVLEN=-29536;END=105687178;STRANDS=+-:28;CIPOS=-10,9;CIEND=-10,8;CIPOS95=0,0;CIEND95=0,0;SU=28;PE=18;SR=10;ALG=PROD;AF=3.419e-05;NSAMP=1;MSQ=647.31;AC=1;AN=29246;NFAM=1
chr1	105660817	545567_1	N	[chr1:105786495[N	880.49	LOW	SVTYPE=BND;POS=105660817;STRANDS=--:33;IMPRECISE;CIPOS=-40,14;CIEND=-535,29;CIPOS95=-3,3;CIEND95=-56,29;MATEID=545567_2;EVENT=545567;SU=33;PE=33;SR=0;ALG=PROD;AF=0.0008548;NSAMP=25;MSQ=23.94;AC=25;AN=29246;NFAM=25
chr1	105660973	456968_2	N	N[chr1:72339812[	69363	LOW	SVTYPE=BND;POS=72339812;STRANDS=-+:1277;IMPRECISE;CIPOS=-4,208;CIEND=-65,9;CIPOS95=-4,7;CIEND95=0,0;MATEID=456968_1;EVENT=456968;SECONDARY;SU=1277;PE=1277;SR=0;ALG=PROD;AF=0.05741;NSAMP=1678;MSQ=28.25;RECLASSIFIED;AC=1679;AN=29244;NFAM=1641
chr1	105668730	14315_1	N	]chr7:16831508]N	25377.9	LOW	SVTYPE=BND;POS=105668730;STRANDS=-+:9;CIPOS=-29,28;CIEND=-29,28;CIPOS95=0,0;CIEND95=0,0;MATEID=14315_2;EVENT=14315;SU=9;PE=0;SR=9;ALG=PROD;AF=0.02103;NSAMP=615;MSQ=24.51;AC=615;AN=29246;NFAM=606
chr1	105668741	5207_1	N	]chr17:28456589]N	2426.99	LOW	SVTYPE=BND;POS=105668741;STRANDS=-+:5;CIPOS=-30,29;CIEND=-30,29;CIPOS95=0,0;CIEND95=0,0;MATEID=5207_2;EVENT=5207;SU=5;PE=0;SR=5;ALG=PROD;AF=0.003693;NSAMP=108;MSQ=16.91;AC=108;AN=29246;NFAM=108
chr1	105668741	545568_1	N	[chr1:247311440[N	56.97	LOW	SVTYPE=BND;POS=105668741;STRANDS=--:4;IMPRECISE;CIPOS=-8,9;CIEND=-9,0;CIPOS95=0,1;CIEND95=-9,0;MATEID=545568_2;EVENT=545568;SU=4;PE=0;SR=4;ALG=PROD;AF=6.839e-05;NSAMP=2;MSQ=27.6;AC=2;AN=29246;NFAM=2
chr1	105668783	131171_1	N	N[chr1:114149223[	135469	LOW	SVTYPE=BND;POS=105668783;STRANDS=+-:4;CIPOS=-9,8;CIEND=-9,8;CIPOS95=0,0;CIEND95=0,0;MATEID=131171_2;EVENT=131171;SU=4;PE=0;SR=4;ALG=PROD;AF=0.06493;NSAMP=1896;MSQ=41.23;RECLASSIFIED;AC=1899;AN=29246;NFAM=1841
chr1	105706012	131176	N	<DEL>	722.26	PASS	SVTYPE=DEL;POS=105706012;SVLEN=-889;END=105706901;STRANDS=+-:33;CIPOS=-2,1;CIEND=-10,8;CIPOS95=0,0;CIEND95=0,0;SU=33;PE=17;SR=16;ALG=PROD;AF=3.419e-05;NSAMP=1;MSQ=722.26;AC=1;AN=29246;NFAM=1
chr1	105706693	131177_1	N	N[chr1:105706835[	69.61	LOW	SVTYPE=BND;POS=105706693;STRANDS=+-:8;CIPOS=-10,9;CIEND=-10,9;CIPOS95=0,0;CIEND95=0,0;MATEID=131177_2;EVENT=131177;SU=8;PE=0;SR=8;ALG=PROD;AF=3.419e-05;NSAMP=1;MSQ=68.56;RECLASSIFIED;AC=1;AN=29246;NFAM=1
chr1	105706835	131177_2	N	]chr1:105706693]N	69.61	LOW	SVTYPE=BND;POS=105706693;STRANDS=+-:8;CIPOS=-10,9;CIEND=-10,9;CIPOS95=0,0;CIEND95=0,0;MATEID=131177_1;EVENT=131177;SECONDARY;SU=8;PE=0;SR=8;ALG=PROD;AF=3.419e-05;NSAMP=1;MSQ=68.56;RECLASSIFIED;AC=1;AN=29246;NFAM=1
chr1	105707755	126520_2	N	]chr1:50836189]N	456851	LOW	SVTYPE=BND;POS=50836189;STRANDS=+-:4;CIPOS=-9,8;CIEND=-9,8;CIPOS95=0,0;CIEND95=0,0;MATEID=126520_1;EVENT=126520;SECONDARY;SU=4;PE=0;SR=4;ALG=PROD;AF=0.1735;NSAMP=5073;MSQ=54.98;RECLASSIFIED;AC=5073;AN=29246;NFAM=4800
chr1	105714184	457515	N	<DUP>	2413.6	PASS	SVTYPE=DUP;POS=105714184;SVLEN=25289;END=105739473;STRANDS=-+:227;CIPOS=-3,1;CIEND=-3,2;CIPOS95=0,0;CIEND95=0,0;SU=227;PE=129;SR=98;ALG=PROD;AF=0.0003078;NSAMP=7;MSQ=295.93;AC=9;AN=29242;NFAM=6
chr1	105718939	457517	N	<DUP>	259.23	PASS	SVTYPE=DUP;POS=105718939;SVLEN=18585;END=105737524;STRANDS=-+:23;CIPOS=-7,9;CIEND=-9,9;CIPOS95=0,0;CIEND95=0,0;SU=23;PE=14;SR=9;ALG=PROD;AF=3.419e-05;NSAMP=1;MSQ=257.33;AC=1;AN=29246;NFAM=1
chr1	105719429	131179_1	N	N[chr1:106167328[	179.59	LOW	SVTYPE=BND;POS=105719429;STRANDS=+-:7;IMPRECISE;CIPOS=-10,392;CIEND=-354,9;CIPOS95=-2,120;CIEND95=-89,2;MATEID=131179_2;EVENT=131179;SU=7;PE=7;SR=0;ALG=PROD;AF=3.419e-05;NSAMP=1;MSQ=179.59;RECLASSIFIED;AC=1;AN=29246;NFAM=1
chr1	105719851	457518_1	N	]chr1:106167823]N	164.67	LOW	SVTYPE=BND;POS=105719851;STRANDS=-+:12;IMPRECISE;CIPOS=-265,9;CIEND=-10,415;CIPOS95=-57,2;CIEND95=-2,73;MATEID=457518_2;EVENT=457518;SU=12;PE=12;SR=0;ALG=PROD;AF=3.419e-05;NSAMP=1;MSQ=164.67;RECLASSIFIED;AC=1;AN=29246;NFAM=1
chr1	105726500	457519	N	<DUP>	209.84	PASS	SVTYPE=DUP;POS=105726500;SVLEN=10629;END=105737129;STRANDS=-+:19;CIPOS=-4,2;CIEND=-4,3;CIPOS95=0,0;CIEND95=0,0;SU=19;PE=11;SR=8;ALG=PROD;AF=3.419e-05;NSAMP=1;MSQ=207.96;AC=1;AN=29246;NFAM=1
chr1	105732441	131180	N	<DEL>	347.67	PASS	SVTYPE=DEL;POS=105732441;SVLEN=-3860;END=105736301;STRANDS=+-:16;CIPOS=-10,9;CIEND=-5,3;CIPOS95=0,0;CIEND95=0,0;SU=16;PE=8;SR=8;ALG=PROD;AF=3.419e-05;NSAMP=1;MSQ=347.67;AC=1;AN=29246;NFAM=1
chr1	105734053	131181	N	<DEL:ME:SINE|Alu|AluYa5>	22066.9	PASS	SVTYPE=MEI;POS=105734053;SVLEN=-302;END=105734355;STRANDS=+-:599;CIPOS=-1,1;CIEND=-1,1;CIPOS95=0,0;CIEND95=0,0;SU=599;PE=80;SR=519;ALG=PROD;AF=0.001675;NSAMP=48;MSQ=368.03;AC=49;AN=29246;NFAM=48
chr1	105737740	545569_1	N	N]chr1:105750873]	271.22	LOW	SVTYPE=BND;POS=105737740;STRANDS=++:13;CIPOS=-6,6;CIEND=-5,5;CIPOS95=0,0;CIEND95=0,0;MATEID=545569_2;EVENT=545569;SU=13;PE=8;SR=5;ALG=PROD;AF=3.42e-05;NSAMP=1;MSQ=221.74;AC=1;AN=29244;NFAM=1
chr1	105738540	131182_1	N	N[chr1:105740565[	7692.93	PASS	SVTYPE=BND;POS=105738540;STRANDS=+-:336;CIPOS=-2,2;CIEND=-6,4;CIPOS95=0,0;CIEND95=0,0;MATEID=131182_2;EVENT=131182;SU=336;PE=205;SR=131;ALG=PROD;AF=0.000342;NSAMP=10;MSQ=554.74;RECLASSIFIED;AC=10;AN=29240;NFAM=10
chr1	105740311	545570_1	N	[chr1:105751092[N	303.49	PASS	SVTYPE=BND;POS=105740311;STRANDS=--:15;CIPOS=-10,9;CIEND=0,4;CIPOS95=0,0;CIEND95=0,0;MATEID=545570_2;EVENT=545570;SU=15;PE=11;SR=4;ALG=PROD;AF=3.419e-05;NSAMP=1;MSQ=287.74;AC=1;AN=29246;NFAM=1
chr1	105740565	131182_2	N	]chr1:105738540]N	7692.93	PASS	SVTYPE=BND;POS=105738540;STRANDS=+-:336;CIPOS=-6,4;CIEND=-2,2;CIPOS95=0,0;CIEND95=0,0;MATEID=131182_1;EVENT=131182;SECONDARY;SU=336;PE=205;SR=131;ALG=PROD;AF=0.000342;NSAMP=10;MSQ=554.74;RECLASSIFIED;AC=10;AN=29240;NFAM=10
chr1	105743168	131183	N	<DEL>	308.65	PASS	SVTYPE=DEL;POS=105743168;SVLEN=-51653;END=105794821;STRANDS=+-:14;CIPOS=-6,7;CIEND=-9,3;CIPOS95=0,0;CIEND95=0,0;SU=14;PE=10;SR=4;ALG=PROD;AF=3.419e-05;NSAMP=1;MSQ=308.65;AC=1;AN=29246;NFAM=1
chr1	105744197	9835_1	N	N]chr3:77382356]	115.15	LOW	SVTYPE=BND;POS=105744197;STRANDS=++:14;CIPOS=-29,28;CIEND=-29,28;CIPOS95=0,0;CIEND95=0,0;MATEID=9835_2;EVENT=9835;SU=14;PE=0;SR=14;ALG=PROD;AF=0.0001026;NSAMP=3;MSQ=16.52;AC=3;AN=29246;NFAM=3
chr1	105750873	545569_2	N	N]chr1:105737740]	271.22	LOW	SVTYPE=BND;POS=105750873;STRANDS=++:13;CIPOS=-5,5;CIEND=-6,6;CIPOS95=0,0;CIEND95=0,0;MATEID=545569_1;EVENT=545569;SECONDARY;SU=13;PE=8;SR=5;ALG=PROD;AF=3.42e-05;NSAMP=1;MSQ=221.74;AC=1;AN=29244;NFAM=1
chr1	105751092	545570_2	N	[chr1:105740311[N	303.49	PASS	SVTYPE=BND;POS=105751092;STRANDS=--:15;CIPOS=0,4;CIEND=-10,9;CIPOS95=0,0;CIEND95=0,0;MATEID=545570_1;EVENT=545570;SECONDARY;SU=15;PE=11;SR=4;ALG=PROD;AF=3.419e-05;NSAMP=1;MSQ=287.74;AC=1;AN=29246;NFAM=1
chr1	105752695	131184	N	<DEL>	5584.19	PASS	SVTYPE=DEL;POS=105752695;SVLEN=-1733;END=105754428;STRANDS=+-:227;CIPOS=-4,6;CIEND=-4,1;CIPOS95=0,0;CIEND95=0,0;SU=227;PE=155;SR=72;ALG=PROD;AF=6.839e-05;NSAMP=2;MSQ=600.97;AC=2;AN=29246;NFAM=1
chr1	105759839	131185_1	N	N[chr1:105759927[	5226.05	LOW	SVTYPE=BND;POS=105759839;STRANDS=+-:6;CIPOS=-6,5;CIEND=-6,5;CIPOS95=0,0;CIEND95=0,0;MATEID=131185_2;EVENT=131185;SU=6;PE=0;SR=6;ALG=PROD;AF=3.465e-05;NSAMP=1;MSQ=143.84;RECLASSIFIED;AC=1;AN=28860;NFAM=1
chr1	105759927	131185_2	N	]chr1:105759839]N	5226.05	LOW	SVTYPE=BND;POS=105759839;STRANDS=+-:6;CIPOS=-6,5;CIEND=-6,5;CIPOS95=0,0;CIEND95=0,0;MATEID=131185_1;EVENT=131185;SECONDARY;SU=6;PE=0;SR=6;ALG=PROD;AF=3.465e-05;NSAMP=1;MSQ=143.84;RECLASSIFIED;AC=1;AN=28860;NFAM=1
chr1	105760006	457520_1	N	]chr1:105762281]N	2740.78	LOW	SVTYPE=BND;POS=105760006;STRANDS=-+:244;CIPOS=-4,1;CIEND=-4,4;CIPOS95=0,0;CIEND95=0,0;MATEID=457520_2;EVENT=457520;SU=244;PE=153;SR=91;ALG=PROD;AF=0.0004787;NSAMP=13;MSQ=194.2;RECLASSIFIED;AC=14;AN=29246;NFAM=13
chr1	105762281	457520_2	N	N[chr1:105760006[	2740.78	LOW	SVTYPE=BND;POS=105760006;STRANDS=-+:244;CIPOS=-4,4;CIEND=-4,1;CIPOS95=0,0;CIEND95=0,0;MATEID=457520_1;EVENT=457520;SECONDARY;SU=244;PE=153;SR=91;ALG=PROD;AF=0.0004787;NSAMP=13;MSQ=194.2;RECLASSIFIED;AC=14;AN=29246;NFAM=13
chr1	105764854	131186	N	<DEL>	258426	PASS	SVTYPE=DEL;POS=105764854;SVLEN=-10472;END=105775326;STRANDS=+-:9883;CIPOS=0,0;CIEND=0,0;CIPOS95=0,0;CIEND95=0,0;SU=9883;PE=6515;SR=3368;ALG=PROD;AF=0.01662;NSAMP=468;MSQ=471.15;MEDGQR=4.66;Q10GQR=4.49;AC=486;AN=29242;NFAM=463
chr1	105765102	8288_1	N	[chr20:964798[N	76.68	LOW	SVTYPE=BND;POS=105765102;STRANDS=--:10;IMPRECISE;CIPOS=-880,9;CIEND=-330,9;CIPOS95=-102,0;CIEND95=-51,3;MATEID=8288_2;EVENT=8288;SU=10;PE=10;SR=0;ALG=PROD;AF=3.419e-05;NSAMP=1;MSQ=6.83;AC=1;AN=29246;NFAM=1
chr1	105765123	9361_1	N	]chr3:7749116]N	43.13	LOW	SVTYPE=BND;POS=105765123;STRANDS=-+:4;IMPRECISE;CIPOS=-553,9;CIEND=-10,480;CIPOS95=-182,0;CIEND95=-1,150;MATEID=9361_2;EVENT=9361;SU=4;PE=4;SR=0;ALG=PROD;AF=0.0001026;NSAMP=3;MSQ=11.39;AC=3;AN=29246;NFAM=3
chr1	105765130	13055_1	N	]chr6:4894856]N	11037.2	LOW	SVTYPE=BND;POS=105765130;STRANDS=-+:4;CIPOS=-9,8;CIEND=-9,8;CIPOS95=0,0;CIEND95=0,0;MATEID=13055_2;EVENT=13055;SU=4;PE=0;SR=4;ALG=PROD;AF=0.01248;NSAMP=276;MSQ=33.69;AC=365;AN=29246;NFAM=270
chr1	105765148	15435_1	N	N[chr8:1683850[	97.82	LOW	SVTYPE=BND;POS=105765148;STRANDS=+-:8;IMPRECISE;CIPOS=-30,379;CIEND=-516,29;CIPOS95=-30,58;CIEND95=-142,29;MATEID=15435_2;EVENT=15435;SU=8;PE=8;SR=0;ALG=PROD;AF=0.0001368;NSAMP=4;MSQ=23.39;AC=4;AN=29246;NFAM=4
chr1	105765211	15436_1	N	]chr8:1683984]N	76.89	LOW	SVTYPE=BND;POS=105765211;STRANDS=-+:14;IMPRECISE;CIPOS=-321,29;CIEND=-28,475;CIPOS95=-42,29;CIEND95=-28,110;MATEID=15436_2;EVENT=15436;SU=14;PE=14;SR=0;ALG=PROD;AF=6.839e-05;NSAMP=2;MSQ=28.31;AC=2;AN=29246;NFAM=2
chr1	105769101	545571	N	<INV>	768.07	LOW	SVTYPE=INV;POS=105769101;SVLEN=64;END=105769165;STRANDS=++:8,--:15;CIPOS=-30,29;CIEND=-20,26;CIPOS95=0,0;CIEND95=0,0;SU=23;PE=13;SR=10;ALG=PROD;AF=0.0006506;NSAMP=18;MSQ=20.09;AC=19;AN=29204;NFAM=18
chr1	105769879	131187	N	<DEL>	881.6	PASS	SVTYPE=DEL;POS=105769879;SVLEN=-129;END=105770008;STRANDS=+-:34;CIPOS=-10,8;CIEND=-9,8;CIPOS95=0,0;CIEND95=0,0;SU=34;PE=0;SR=34;ALG=PROD;AF=6.847e-05;NSAMP=2;MSQ=34.41;AC=2;AN=29208;NFAM=2
chr1	105770145	131189	N	<DEL>	2201.06	PASS	SVTYPE=DEL;POS=105770145;SVLEN=-1187;END=105771332;STRANDS=+-:33;CIPOS=-30,29;CIEND=-30,29;CIPOS95=0,0;CIEND95=0,0;SU=33;PE=0;SR=33;ALG=PROD;AF=3.425e-05;NSAMP=1;MSQ=149.66;RETAINED;AC=1;AN=29200;NFAM=1
chr1	105786495	545567_2	N	[chr1:105660817[N	880.49	LOW	SVTYPE=BND;POS=105786495;STRANDS=--:33;IMPRECISE;CIPOS=-535,29;CIEND=-40,14;CIPOS95=-56,29;CIEND95=-3,3;MATEID=545567_1;EVENT=545567;SECONDARY;SU=33;PE=33;SR=0;ALG=PROD;AF=0.0008548;NSAMP=25;MSQ=23.94;AC=25;AN=29246;NFAM=25
chr1	105789237	6027_1	N	]chr18:77997564]N	37047.9	LOW	SVTYPE=BND;POS=105789237;STRANDS=-+:818;CIPOS=-2,0;CIEND=0,0;CIPOS95=0,0;CIEND95=0,0;MATEID=6027_2;EVENT=6027;SU=818;PE=0;SR=818;ALG=PROD;AF=0.02636;NSAMP=768;MSQ=28.41;AC=771;AN=29246;NFAM=750
chr1	105791367	1390_1	N	]chr11:80758769]N	43.75	LOW	SVTYPE=BND;POS=105791367;STRANDS=-+:4;CIPOS=0,0;CIEND=0,0;CIPOS95=0,0;CIEND95=0,0;MATEID=1390_2;EVENT=1390;SU=4;PE=2;SR=2;ALG=PROD;AF=6.839e-05;NSAMP=1;MSQ=31.46;AC=2;AN=29246;NFAM=1
chr1	105792880	131191	N	<DEL>	914	PASS	SVTYPE=DEL;POS=105792880;SVLEN=-13004;END=105805884;STRANDS=+-:28;IMPRECISE;CIPOS=-30,26;CIEND=-30,29;CIPOS95=-3,3;CIEND95=-3,3;SU=28;PE=27;SR=1;ALG=PROD;AF=0.0001026;NSAMP=3;MSQ=304.67;AC=3;AN=29246;NFAM=3
```
