## Supplementary File 1 for "Mapping and characterization of structural variation in 17,795 deeply sequenced human genomes": B38.callset.public.vcf (part 8 of 199)

```
chr1	105798282	131192	N	<DEL>	811.8	PASS	SVTYPE=DEL;POS=105798282;SVLEN=-49909;END=105848191;STRANDS=+-:31;CIPOS=-10,9;CIEND=-2,0;CIPOS95=0,0;CIEND95=0,0;SU=31;PE=16;SR=15;ALG=PROD;AF=3.419e-05;NSAMP=1;MSQ=797.35;AC=1;AN=29246;NFAM=1
chr1	105810645	131193_1	N	N[chr1:105810733[	5485.57	LOW	SVTYPE=BND;POS=105810645;STRANDS=+-:22;CIPOS=-30,23;CIEND=-30,29;CIPOS95=0,0;CIEND95=0,0;MATEID=131193_2;EVENT=131193;SU=22;PE=2;SR=20;ALG=PROD;AF=0.001846;NSAMP=53;MSQ=88.43;RECLASSIFIED;AC=54;AN=29246;NFAM=51
chr1	105810709	457521_1	N	]chr1:118784385]N	12939.4	LOW	SVTYPE=BND;POS=105810709;STRANDS=-+:4;IMPRECISE;CIPOS=-9,8;CIEND=-10,9;CIPOS95=-1,1;CIEND95=-1,1;MATEID=457521_2;EVENT=457521;SU=4;PE=1;SR=3;ALG=PROD;AF=0.02041;NSAMP=577;MSQ=14.19;RECLASSIFIED;AC=597;AN=29246;NFAM=563
chr1	105810733	131193_2	N	]chr1:105810645]N	5485.57	LOW	SVTYPE=BND;POS=105810645;STRANDS=+-:22;CIPOS=-30,29;CIEND=-30,23;CIPOS95=0,0;CIEND95=0,0;MATEID=131193_1;EVENT=131193;SECONDARY;SU=22;PE=2;SR=20;ALG=PROD;AF=0.001846;NSAMP=53;MSQ=88.43;RECLASSIFIED;AC=54;AN=29246;NFAM=51
chr1	105810745	1389_1	N	]chr11:78307635]N	2397.26	LOW	SVTYPE=BND;POS=105810745;STRANDS=-+:14;CIPOS=-26,25;CIEND=-26,25;CIPOS95=0,0;CIEND95=0,0;MATEID=1389_2;EVENT=1389;SU=14;PE=0;SR=14;ALG=PROD;AF=0.002735;NSAMP=80;MSQ=23.31;AC=80;AN=29246;NFAM=80
chr1	105810745	14119_1	N	N]chr6:156157438]	15443.3	LOW	SVTYPE=BND;POS=105810745;STRANDS=++:4;CIPOS=-9,8;CIEND=-9,8;CIPOS95=0,0;CIEND95=0,0;MATEID=14119_2;EVENT=14119;SU=4;PE=0;SR=4;ALG=PROD;AF=0.02;NSAMP=582;MSQ=17.77;AC=585;AN=29246;NFAM=574
chr1	105811506	545573	N	<INV>	38.53	LOW	SVTYPE=INV;POS=105811506;SVLEN=115;END=105811621;STRANDS=++:1,--:3;IMPRECISE;CIPOS=-10,9;CIEND=-10,9;CIPOS95=-3,3;CIEND95=-3,2;SU=4;PE=3;SR=1;ALG=PROD;AF=0.0001026;NSAMP=3;MSQ=11.44;AC=3;AN=29246;NFAM=3
chr1	105823507	4086_1	N	N[chr15:61772694[	30948.8	LOW	SVTYPE=BND;POS=105823507;STRANDS=+-:1097;IMPRECISE;CIPOS=-6,190;CIEND=-130,9;CIPOS95=-6,8;CIEND95=-1,1;MATEID=4086_2;EVENT=4086;SU=1097;PE=1097;SR=0;ALG=PROD;AF=0.02188;NSAMP=640;MSQ=37.25;AC=640;AN=29246;NFAM=640
chr1	105831445	5829_1	N	]chr18:48389278]N	59.89	LOW	SVTYPE=BND;POS=105831445;STRANDS=-+:4;CIPOS=-29,28;CIEND=-29,28;CIPOS95=0,0;CIEND95=0,0;MATEID=5829_2;EVENT=5829;SU=4;PE=0;SR=4;ALG=PROD;AF=6.839e-05;NSAMP=2;MSQ=29.88;AC=2;AN=29246;NFAM=2
chr1	105835321	5492_1	N	N]chr17:70465037]	40329.9	LOW	SVTYPE=BND;POS=105835321;STRANDS=++:22;IMPRECISE;CIPOS=-50,49;CIEND=-30,49;CIPOS95=-1,1;CIEND95=-3,3;MATEID=5492_2;EVENT=5492;SU=22;PE=19;SR=3;ALG=PROD;AF=0.03043;NSAMP=883;MSQ=40.96;AC=890;AN=29246;NFAM=883
chr1	105853806	17201_1	N	N]chrX:11713309]	2539.41	LOW	SVTYPE=BND;POS=105853806;STRANDS=++:106;IMPRECISE;CIPOS=-11,49;CIEND=-4,49;CIPOS95=0,0;CIEND95=-1,1;MATEID=17201_2;EVENT=17201;SU=106;PE=99;SR=7;ALG=PROD;AF=0.00171;NSAMP=50;MSQ=27.54;AC=50;AN=29246;NFAM=50
chr1	105860291	131194	N	<DEL>	1471.71	PASS	SVTYPE=DEL;POS=105860291;SVLEN=-1769;END=105862060;STRANDS=+-:63;CIPOS=-22,21;CIEND=-23,21;CIPOS95=0,0;CIEND95=0,0;SU=63;PE=39;SR=24;ALG=PROD;AF=3.419e-05;NSAMP=1;MSQ=674.49;AC=1;AN=29246;NFAM=1
chr1	105861657	131195_1	N	N[chr1:105865182[	47140.8	PASS	SVTYPE=BND;POS=105861657;STRANDS=+-:2094;CIPOS=0,0;CIEND=0,0;CIPOS95=0,0;CIEND95=0,0;MATEID=131195_2;EVENT=131195;SU=2094;PE=1255;SR=839;ALG=PROD;AF=0.00147;NSAMP=43;MSQ=560.15;RECLASSIFIED;AC=43;AN=29246;NFAM=40
chr1	105863399	131196_1	N	N[chr1:105863463[	107.87	LOW	SVTYPE=BND;POS=105863399;STRANDS=+-:4;CIPOS=-9,8;CIEND=-9,8;CIPOS95=0,0;CIEND95=0,0;MATEID=131196_2;EVENT=131196;SU=4;PE=0;SR=4;ALG=PROD;AF=3.419e-05;NSAMP=1;MSQ=107.83;RECLASSIFIED;AC=1;AN=29246;NFAM=1
chr1	105863463	131196_2	N	]chr1:105863399]N	107.87	LOW	SVTYPE=BND;POS=105863399;STRANDS=+-:4;CIPOS=-9,8;CIEND=-9,8;CIPOS95=0,0;CIEND95=0,0;MATEID=131196_1;EVENT=131196;SECONDARY;SU=4;PE=0;SR=4;ALG=PROD;AF=3.419e-05;NSAMP=1;MSQ=107.83;RECLASSIFIED;AC=1;AN=29246;NFAM=1
chr1	105865182	131195_2	N	]chr1:105861657]N	47140.8	PASS	SVTYPE=BND;POS=105861657;STRANDS=+-:2094;CIPOS=0,0;CIEND=0,0;CIPOS95=0,0;CIEND95=0,0;MATEID=131195_1;EVENT=131195;SECONDARY;SU=2094;PE=1255;SR=839;ALG=PROD;AF=0.00147;NSAMP=43;MSQ=560.15;RECLASSIFIED;AC=43;AN=29246;NFAM=40
chr1	105890686	12734_1	N	[chr5:139329342[N	317.25	LOW	SVTYPE=BND;POS=105890686;STRANDS=--:41;IMPRECISE;CIPOS=-553,13;CIEND=-366,10;CIPOS95=-98,13;CIEND95=-40,10;MATEID=12734_2;EVENT=12734;SU=41;PE=41;SR=0;ALG=PROD;AF=0.0003419;NSAMP=10;MSQ=25.13;AC=10;AN=29246;NFAM=9
chr1	105890858	12731_1	N	N]chr5:139322968]	139.99	LOW	SVTYPE=BND;POS=105890858;STRANDS=++:9;IMPRECISE;CIPOS=-30,635;CIEND=-30,607;CIPOS95=-30,174;CIEND95=-30,156;MATEID=12731_2;EVENT=12731;SU=9;PE=9;SR=0;ALG=PROD;AF=6.839e-05;NSAMP=2;MSQ=10.54;AC=2;AN=29246;NFAM=2
chr1	105890860	12733_1	N	N]chr5:139325615]	57.45	LOW	SVTYPE=BND;POS=105890860;STRANDS=++:4;IMPRECISE;CIPOS=-10,464;CIEND=-10,425;CIPOS95=-2,105;CIEND95=-2,93;MATEID=12733_2;EVENT=12733;SU=4;PE=4;SR=0;ALG=PROD;AF=0.0001026;NSAMP=3;MSQ=9.4;AC=3;AN=29246;NFAM=3
chr1	105892656	2472_1	N	[chr12:113449200[N	49584	LOW	SVTYPE=BND;POS=105892656;STRANDS=--:4412;CIPOS=-80,1;CIEND=-68,2;CIPOS95=0,0;CIEND95=0,0;MATEID=2472_2;EVENT=2472;SU=4412;PE=4412;SR=0;ALG=PROD;AF=0.008924;NSAMP=261;MSQ=85.37;AC=261;AN=29246;NFAM=244
chr1	105892657	12726_1	N	]chr5:139294029]N	5268.57	LOW	SVTYPE=BND;POS=105892657;STRANDS=-+:693;CIPOS=-1,2;CIEND=-1,1;CIPOS95=0,0;CIEND95=0,0;MATEID=12726_2;EVENT=12726;SU=693;PE=222;SR=471;ALG=PROD;AF=0.001949;NSAMP=57;MSQ=60.16;AC=57;AN=29246;NFAM=57
chr1	105893264	12728_1	N	N[chr5:139318909[	62.64	LOW	SVTYPE=BND;POS=105893264;STRANDS=+-:24;IMPRECISE;CIPOS=-30,257;CIEND=-111,29;CIPOS95=-15,15;CIEND95=-6,6;MATEID=12728_2;EVENT=12728;SU=24;PE=24;SR=0;ALG=PROD;AF=0.0001026;NSAMP=3;MSQ=17.32;AC=3;AN=29246;NFAM=3
chr1	105893283	12729_1	N	]chr5:139319501]N	156.23	LOW	SVTYPE=BND;POS=105893283;STRANDS=-+:26;IMPRECISE;CIPOS=-644,123;CIEND=-50,659;CIPOS95=-97,97;CIEND95=-50,125;MATEID=12729_2;EVENT=12729;SU=26;PE=26;SR=0;ALG=SUM;AF=0.000171;NSAMP=5;MSQ=27.81;AC=5;AN=29246;NFAM=5
chr1	105893519	12730_1	N	N[chr5:139322597[	92617.5	LOW	SVTYPE=BND;POS=105893519;STRANDS=+-:10335;CIPOS=0,0;CIEND=0,0;CIPOS95=0,0;CIEND95=0,0;MATEID=12730_2;EVENT=12730;SU=10335;PE=6642;SR=3693;ALG=PROD;AF=0.0131;NSAMP=383;MSQ=126.71;AC=383;AN=29246;NFAM=356
chr1	105899421	131198	N	<DEL>	726.84	PASS	SVTYPE=DEL;POS=105899421;SVLEN=-964;END=105900385;STRANDS=+-:34;CIPOS=-24,23;CIEND=-25,22;CIPOS95=0,0;CIEND95=0,0;SU=34;PE=20;SR=14;ALG=PROD;AF=6.839e-05;NSAMP=2;MSQ=358.12;AC=2;AN=29246;NFAM=2
chr1	105900012	131199_1	N	N[chr1:105900131[	46514.9	LOW	SVTYPE=BND;POS=105900012;STRANDS=+-:1816;CIPOS=0,0;CIEND=0,0;CIPOS95=0,0;CIEND95=0,0;MATEID=131199_2;EVENT=131199;SU=1816;PE=25;SR=1791;ALG=PROD;AF=0.005916;NSAMP=172;MSQ=225.63;RECLASSIFIED;AC=173;AN=29244;NFAM=166
chr1	105900131	131199_2	N	]chr1:105900012]N	46514.9	LOW	SVTYPE=BND;POS=105900012;STRANDS=+-:1816;CIPOS=0,0;CIEND=0,0;CIPOS95=0,0;CIEND95=0,0;MATEID=131199_1;EVENT=131199;SECONDARY;SU=1816;PE=25;SR=1791;ALG=PROD;AF=0.005916;NSAMP=172;MSQ=225.63;RECLASSIFIED;AC=173;AN=29244;NFAM=166
chr1	105904504	131200	N	<DEL>	743.2	PASS	SVTYPE=DEL;POS=105904504;SVLEN=-1892;END=105906396;STRANDS=+-:35;CIPOS=-23,22;CIEND=-23,21;CIPOS95=0,0;CIEND95=0,0;SU=35;PE=16;SR=19;ALG=PROD;AF=6.839e-05;NSAMP=2;MSQ=367.14;AC=2;AN=29246;NFAM=2
chr1	105937841	131201_1	N	N[chr1:105938026[	5017.29	PASS	SVTYPE=BND;POS=105937841;STRANDS=+-:195;CIPOS=-5,5;CIEND=-5,5;CIPOS95=0,0;CIEND95=0,0;MATEID=131201_2;EVENT=131201;SU=195;PE=4;SR=191;ALG=PROD;AF=0.0004445;NSAMP=13;MSQ=310.9;RECLASSIFIED;AC=13;AN=29246;NFAM=6
chr1	105938026	131201_2	N	]chr1:105937841]N	5017.29	PASS	SVTYPE=BND;POS=105937841;STRANDS=+-:195;CIPOS=-5,5;CIEND=-5,5;CIPOS95=0,0;CIEND95=0,0;MATEID=131201_1;EVENT=131201;SECONDARY;SU=195;PE=4;SR=191;ALG=PROD;AF=0.0004445;NSAMP=13;MSQ=310.9;RECLASSIFIED;AC=13;AN=29246;NFAM=6
chr1	105939476	127161_2	N	]chr1:56982965]N	1322.64	LOW	SVTYPE=BND;POS=56982965;STRANDS=+-:4;IMPRECISE;CIPOS=-561,9;CIEND=-10,436;CIPOS95=-182,0;CIEND95=-2,138;MATEID=127161_1;EVENT=127161;SECONDARY;SU=4;PE=4;SR=0;ALG=PROD;AF=0.001778;NSAMP=52;MSQ=18.29;RECLASSIFIED;AC=52;AN=29246;NFAM=52
chr1	105939606	456734_2	N	N[chr1:56983100[	8981.47	LOW	SVTYPE=BND;POS=56983100;STRANDS=-+:357;IMPRECISE;CIPOS=-62,797;CIEND=-733,188;CIPOS95=-62,143;CIEND95=-85,85;MATEID=456734_1;EVENT=456734;SECONDARY;SU=357;PE=357;SR=0;ALG=SUM;AF=0.01067;NSAMP=312;MSQ=18.6;RETAINED;RECLASSIFIED;AC=312;AN=29246;NFAM=309
chr1	105942731	16484_1	N	]chr9:30491613]N	3205.8	LOW	SVTYPE=BND;POS=105942731;STRANDS=-+:96;CIPOS=-9,8;CIEND=-8,8;CIPOS95=0,0;CIEND95=0,0;MATEID=16484_2;EVENT=16484;SU=96;PE=6;SR=90;ALG=PROD;AF=0.0005813;NSAMP=17;MSQ=63.77;AC=17;AN=29246;NFAM=16
chr1	105943930	457522	N	<DUP>	499.86	PASS	SVTYPE=DUP;POS=105943930;SVLEN=4382;END=105948312;STRANDS=-+:7;IMPRECISE;CIPOS=-500,9;CIEND=-10,296;CIPOS95=-96,2;CIEND95=-2,87;SU=7;PE=7;SR=0;ALG=PROD;AF=0.0004445;NSAMP=13;MSQ=23.43;AC=13;AN=29246;NFAM=13
chr1	105944377	131202_1	N	N[chr1:105951623[	28.35	LOW	SVTYPE=BND;POS=105944377;STRANDS=+-:9;IMPRECISE;CIPOS=-30,666;CIEND=-545,29;CIPOS95=-30,94;CIEND95=-78,29;MATEID=131202_2;EVENT=131202;SU=9;PE=9;SR=0;ALG=PROD;AF=6.839e-05;NSAMP=2;MSQ=11.84;RECLASSIFIED;AC=2;AN=29246;NFAM=2
chr1	105944378	457505_2	N	N[chr1:105190498[	2574.15	LOW	SVTYPE=BND;POS=105190498;STRANDS=-+:372;IMPRECISE;CIPOS=-11,225;CIEND=-273,9;CIPOS95=-4,4;CIEND95=-7,7;MATEID=457505_1;EVENT=457505;SECONDARY;SU=372;PE=372;SR=0;ALG=PROD;AF=0.001949;NSAMP=57;MSQ=38.97;RECLASSIFIED;AC=57;AN=29246;NFAM=56
chr1	105947464	131203_1	N	N[chr1:106330770[	275.93	LOW	SVTYPE=BND;POS=105947464;STRANDS=+-:23;IMPRECISE;CIPOS=-30,377;CIEND=-583,29;CIPOS95=-26,26;CIEND95=-61,29;MATEID=131203_2;EVENT=131203;SU=23;PE=23;SR=0;ALG=PROD;AF=0.0001368;NSAMP=4;MSQ=65.81;RECLASSIFIED;AC=4;AN=29246;NFAM=4
chr1	105947575	457523_1	N	]chr1:106330967]N	65.71	LOW	SVTYPE=BND;POS=105947575;STRANDS=-+:9;IMPRECISE;CIPOS=-289,29;CIEND=-30,600;CIPOS95=-47,29;CIEND95=-30,105;MATEID=457523_2;EVENT=457523;SU=9;PE=9;SR=0;ALG=PROD;AF=0.000171;NSAMP=5;MSQ=12.42;RECLASSIFIED;AC=5;AN=29246;NFAM=5
chr1	105947795	457524	N	<DUP>	121.31	PASS	SVTYPE=DUP;POS=105947795;SVLEN=19741;END=105967536;STRANDS=-+:15;IMPRECISE;CIPOS=-7,3;CIEND=-7,5;CIPOS95=0,0;CIEND95=-1,0;SU=15;PE=10;SR=5;ALG=PROD;AF=3.419e-05;NSAMP=1;MSQ=118.31;AC=1;AN=29246;NFAM=1
chr1	105949250	131204	N	<DEL>	700.97	PASS	SVTYPE=DEL;POS=105949250;SVLEN=-5073;END=105954323;STRANDS=+-:11;CIPOS=-4,4;CIEND=-10,9;CIPOS95=0,0;CIEND95=0,0;SU=11;PE=4;SR=7;ALG=PROD;AF=6.839e-05;NSAMP=2;MSQ=350.49;AC=2;AN=29246;NFAM=2
chr1	105951620	131124_2	N	]chr1:105190800]N	25633.4	LOW	SVTYPE=BND;POS=105190800;STRANDS=+-:432;IMPRECISE;CIPOS=-189,7;CIEND=-27,248;CIPOS95=-5,5;CIEND95=-6,6;MATEID=131124_1;EVENT=131124;SECONDARY;SU=432;PE=432;SR=0;ALG=PROD;AF=0.003556;NSAMP=104;MSQ=213.34;RECLASSIFIED;AC=104;AN=29246;NFAM=102
chr1	105951623	131202_2	N	]chr1:105944377]N	28.35	LOW	SVTYPE=BND;POS=105944377;STRANDS=+-:9;IMPRECISE;CIPOS=-545,29;CIEND=-30,666;CIPOS95=-78,29;CIEND95=-30,94;MATEID=131202_1;EVENT=131202;SECONDARY;SU=9;PE=9;SR=0;ALG=PROD;AF=6.839e-05;NSAMP=2;MSQ=11.84;RECLASSIFIED;AC=2;AN=29246;NFAM=2
chr1	105955798	131205	N	<DEL>	266.57	PASS	SVTYPE=DEL;POS=105955798;SVLEN=-7207;END=105963005;STRANDS=+-:12;CIPOS=-10,9;CIEND=-8,3;CIPOS95=0,0;CIEND95=0,0;SU=12;PE=8;SR=4;ALG=PROD;AF=3.419e-05;NSAMP=1;MSQ=266.57;AC=1;AN=29246;NFAM=1
chr1	105961032	545574_1	N	N]chr1:105961466]	252.97	LOW	SVTYPE=BND;POS=105961032;STRANDS=++:16;CIPOS=-10,4;CIEND=-10,7;CIPOS95=0,0;CIEND95=0,0;MATEID=545574_2;EVENT=545574;SU=16;PE=8;SR=8;ALG=PROD;AF=3.421e-05;NSAMP=1;MSQ=194.49;AC=1;AN=29234;NFAM=1
chr1	105961185	15498_1	N	N[chr8:14551517[	359.67	LOW	SVTYPE=BND;POS=105961185;STRANDS=+-:4;IMPRECISE;CIPOS=-30,567;CIEND=-681,26;CIPOS95=-30,164;CIEND95=-230,26;MATEID=15498_2;EVENT=15498;SU=4;PE=4;SR=0;ALG=PROD;AF=0.0006497;NSAMP=19;MSQ=11.69;AC=19;AN=29246;NFAM=19
chr1	105961294	17561_1	N	[chrX:63250049[N	43.71	LOW	SVTYPE=BND;POS=105961294;STRANDS=--:6;CIPOS=-6,5;CIEND=-6,5;CIPOS95=0,0;CIEND95=0,0;MATEID=17561_2;EVENT=17561;SU=6;PE=0;SR=6;ALG=PROD;AF=3.419e-05;NSAMP=1;MSQ=4.52;AC=1;AN=29246;NFAM=1
chr1	105961385	131208_1	N	N[chr1:105962513[	656.76	PASS	SVTYPE=BND;POS=105961385;STRANDS=+-:23;CIPOS=-3,3;CIEND=-10,9;CIPOS95=0,0;CIEND95=0,0;MATEID=131208_2;EVENT=131208;SU=23;PE=14;SR=9;ALG=PROD;AF=6.839e-05;NSAMP=2;MSQ=326.78;RECLASSIFIED;AC=2;AN=29246;NFAM=2
chr1	105961386	131207	N	<DEL>	350.2	PASS	SVTYPE=DEL;POS=105961386;SVLEN=-584;END=105961970;STRANDS=+-:10;CIPOS=-10,9;CIEND=-6,4;CIPOS95=0,0;CIEND95=0,0;SU=10;PE=4;SR=6;ALG=PROD;AF=6.839e-05;NSAMP=2;MSQ=163.28;AC=2;AN=29246;NFAM=2
chr1	105961391	131206_1	N	N[chr1:105961476[	181675	LOW	SVTYPE=BND;POS=105961391;STRANDS=+-:2327;CIPOS=0,0;CIEND=0,0;CIPOS95=0,0;CIEND95=0,0;MATEID=131206_2;EVENT=131206;SU=2327;PE=14;SR=2313;ALG=PROD;AF=0.03005;NSAMP=730;MSQ=201.04;RECLASSIFIED;AC=878;AN=29216;NFAM=707
chr1	105961404	14698_1	N	N[chr7:63791770[	6245.03	LOW	SVTYPE=BND;POS=105961404;STRANDS=+-:7;IMPRECISE;CIPOS=-30,479;CIEND=-585,29;CIPOS95=-30,121;CIEND95=-201,29;MATEID=14698_2;EVENT=14698;SU=7;PE=7;SR=0;ALG=PROD;AF=0.001033;NSAMP=30;MSQ=15.35;AC=30;AN=29044;NFAM=30
chr1	105961413	17179_1	N	N]chrX:9021503]	11338	LOW	SVTYPE=BND;POS=105961413;STRANDS=++:4;IMPRECISE;CIPOS=-30,29;CIEND=-30,29;CIPOS95=-1,1;CIEND95=-1,1;MATEID=17179_2;EVENT=17179;SU=4;PE=2;SR=2;ALG=PROD;AF=7.039e-05;NSAMP=2;MSQ=16.61;AC=2;AN=28414;NFAM=2
chr1	105961431	15495_1	N	N]chr8:14551640]	16649.8	LOW	SVTYPE=BND;POS=105961431;STRANDS=++:64;IMPRECISE;CIPOS=-30,98;CIEND=-14,502;CIPOS95=-10,10;CIEND95=-14,50;MATEID=15495_2;EVENT=15495;SU=64;PE=64;SR=0;ALG=PROD;AF=0.01734;NSAMP=506;MSQ=23.26;AC=506;AN=29176;NFAM=503
chr1	105961466	545574_2	N	N]chr1:105961032]	252.97	LOW	SVTYPE=BND;POS=105961466;STRANDS=++:16;CIPOS=-10,7;CIEND=-10,4;CIPOS95=0,0;CIEND95=0,0;MATEID=545574_1;EVENT=545574;SECONDARY;SU=16;PE=8;SR=8;ALG=PROD;AF=3.421e-05;NSAMP=1;MSQ=194.49;AC=1;AN=29234;NFAM=1
chr1	105961476	131206_2	N	]chr1:105961391]N	181675	LOW	SVTYPE=BND;POS=105961391;STRANDS=+-:2327;CIPOS=0,0;CIEND=0,0;CIPOS95=0,0;CIEND95=0,0;MATEID=131206_1;EVENT=131206;SECONDARY;SU=2327;PE=14;SR=2313;ALG=PROD;AF=0.03005;NSAMP=730;MSQ=201.04;RECLASSIFIED;AC=878;AN=29216;NFAM=707
chr1	105961477	3380_1	N	]chr14:46011201]N	58800.8	LOW	SVTYPE=BND;POS=105961477;STRANDS=-+:12;CIPOS=-29,28;CIEND=-29,28;CIPOS95=0,0;CIEND95=0,0;MATEID=3380_2;EVENT=3380;SU=12;PE=0;SR=12;ALG=PROD;AF=0.02439;NSAMP=660;MSQ=70.85;AC=713;AN=29238;NFAM=638
chr1	105962513	131208_2	N	]chr1:105961385]N	656.76	PASS	SVTYPE=BND;POS=105961385;STRANDS=+-:23;CIPOS=-10,9;CIEND=-3,3;CIPOS95=0,0;CIEND95=0,0;MATEID=131208_1;EVENT=131208;SECONDARY;SU=23;PE=14;SR=9;ALG=PROD;AF=6.839e-05;NSAMP=2;MSQ=326.78;RECLASSIFIED;AC=2;AN=29246;NFAM=2
chr1	105963301	17496_1	N	[chrX:49689686[N	103022	LOW	SVTYPE=BND;POS=105963301;STRANDS=--:225;IMPRECISE;CIPOS=-286,12;CIEND=-395,49;CIPOS95=-7,7;CIEND95=-21,21;MATEID=17496_2;EVENT=17496;SU=225;PE=225;SR=0;ALG=PROD;AF=0.06832;NSAMP=1997;MSQ=27.45;AC=1998;AN=29246;NFAM=1922
chr1	105963302	457525_1	N	]chr1:182721117]N	245210	LOW	SVTYPE=BND;POS=105963302;STRANDS=-+:5947;IMPRECISE;CIPOS=-38,5;CIEND=-4,45;CIPOS95=0,0;CIEND95=-2,2;MATEID=457525_2;EVENT=457525;SU=5947;PE=5946;SR=1;ALG=PROD;AF=0.1701;NSAMP=4966;MSQ=29.22;RECLASSIFIED;AC=4974;AN=29246;NFAM=4734
chr1	105963302	545029_2	N	[chr1:80329242[N	34814.4	LOW	SVTYPE=BND;POS=105963302;STRANDS=--:613;IMPRECISE;CIPOS=-224,9;CIEND=-326,5;CIPOS95=-3,3;CIEND95=-34,5;MATEID=545029_1;EVENT=545029;SECONDARY;SU=613;PE=613;SR=0;ALG=PROD;AF=0.02288;NSAMP=669;MSQ=27.78;AC=669;AN=29242;NFAM=653
chr1	105963303	3010_1	N	]chr13:86115192]N	440433	LOW	SVTYPE=BND;POS=105963303;STRANDS=-+:344;IMPRECISE;CIPOS=-25,9;CIEND=-10,20;CIPOS95=-1,1;CIEND95=0,0;MATEID=3010_2;EVENT=3010;SU=344;PE=341;SR=3;ALG=PROD;AF=0.168;NSAMP=4912;MSQ=53.17;AC=4913;AN=29246;NFAM=4589
chr1	105963308	10471_1	N	]chr3:184208996]N	147389	LOW	SVTYPE=BND;POS=105963308;STRANDS=-+:122;CIPOS=-5,4;CIEND=-5,4;CIPOS95=0,0;CIEND95=0,0;MATEID=10471_2;EVENT=10471;SU=122;PE=0;SR=122;ALG=PROD;AF=0.1063;NSAMP=3108;MSQ=30.43;AC=3108;AN=29246;NFAM=3005
chr1	105963308	17925_1	N	[chrX:127749493[N	185100	LOW	SVTYPE=BND;POS=105963308;STRANDS=--:12;CIPOS=-29,28;CIEND=-25,28;CIPOS95=0,0;CIEND95=0,0;MATEID=17925_2;EVENT=17925;SU=12;PE=0;SR=12;ALG=PROD;AF=0.1311;NSAMP=3834;MSQ=30.38;AC=3835;AN=29242;NFAM=3678
chr1	105963308	7880_1	N	[chr2:188789263[N	72398.8	LOW	SVTYPE=BND;POS=105963308;STRANDS=--:9;CIPOS=-10,9;CIEND=-10,9;CIPOS95=0,0;CIEND95=0,0;MATEID=7880_2;EVENT=7880;SU=9;PE=5;SR=4;ALG=PROD;AF=0.0663;NSAMP=1939;MSQ=24.84;AC=1939;AN=29246;NFAM=1889
chr1	105963308	7891_1	N	]chr2:190314423]N	117540	LOW	SVTYPE=BND;POS=105963308;STRANDS=-+:92;CIPOS=-9,8;CIEND=-6,8;CIPOS95=0,0;CIEND95=0,0;MATEID=7891_2;EVENT=7891;SU=92;PE=33;SR=59;ALG=PROD;AF=0.0887;NSAMP=2594;MSQ=29.74;AC=2594;AN=29246;NFAM=2493
chr1	105963308	802_1	N	[chr10:81486653[N	99028.4	LOW	SVTYPE=BND;POS=105963308;STRANDS=--:4;CIPOS=-9,8;CIEND=-9,8;CIPOS95=0,0;CIEND95=0,0;MATEID=802_2;EVENT=802;SU=4;PE=0;SR=4;ALG=PROD;AF=0.08411;NSAMP=2459;MSQ=26.83;AC=2460;AN=29246;NFAM=2400
chr1	105963337	17723_1	N	N[chrX:88295671[	1981.34	LOW	SVTYPE=BND;POS=105963337;STRANDS=+-:4;IMPRECISE;CIPOS=-10,596;CIEND=-669,9;CIPOS95=0,207;CIEND95=-215,1;MATEID=17723_2;EVENT=17723;SU=4;PE=4;SR=0;ALG=PROD;AF=0.00147;NSAMP=43;MSQ=15.7;AC=43;AN=29244;NFAM=42
chr1	105963337	2162_1	N	N[chr12:63751193[	267.82	LOW	SVTYPE=BND;POS=105963337;STRANDS=+-:9;IMPRECISE;CIPOS=-30,549;CIEND=-724,26;CIPOS95=-30,125;CIEND95=-197,26;MATEID=2162_2;EVENT=2162;SU=9;PE=9;SR=0;ALG=PROD;AF=6.839e-05;NSAMP=2;MSQ=39.78;AC=2;AN=29246;NFAM=2
chr1	105963338	11490_1	N	N]chr4:147095558]	9180.86	LOW	SVTYPE=BND;POS=105963338;STRANDS=++:33;IMPRECISE;CIPOS=-11,431;CIEND=-20,504;CIPOS95=-11,39;CIEND95=-20,113;MATEID=11490_2;EVENT=11490;SU=33;PE=33;SR=0;ALG=PROD;AF=0.00701;NSAMP=205;MSQ=24.04;AC=205;AN=29246;NFAM=202
chr1	105963338	131209_1	N	N[chr1:165582586[	1.19359e+06	LOW	SVTYPE=BND;POS=105963338;STRANDS=+-:33;IMPRECISE;CIPOS=-135,573;CIEND=-736,29;CIPOS95=-105,105;CIEND95=-213,29;MATEID=131209_2;EVENT=131209;SU=33;PE=32;SR=1;ALG=SUM;AF=0.3588;NSAMP=10477;MSQ=69.98;RECLASSIFIED;AC=10493;AN=29246;NFAM=9820
chr1	105963338	17306_1	N	N]chrX:17615275]	33716.8	LOW	SVTYPE=BND;POS=105963338;STRANDS=++:254;CIPOS=-4,6;CIEND=-4,6;CIPOS95=0,0;CIEND95=0,0;MATEID=17306_2;EVENT=17306;SU=254;PE=134;SR=120;ALG=PROD;AF=0.02691;NSAMP=787;MSQ=24.17;AC=787;AN=29246;NFAM=784
chr1	105963368	131210_1	N	N[chr1:182720895[	11451.1	LOW	SVTYPE=BND;POS=105963368;STRANDS=+-:452;IMPRECISE;CIPOS=-12,308;CIEND=-326,18;CIPOS95=-9,9;CIEND95=-25,18;MATEID=131210_2;EVENT=131210;SU=452;PE=452;SR=0;ALG=PROD;AF=0.006223;NSAMP=182;MSQ=31.98;RECLASSIFIED;AC=182;AN=29246;NFAM=175
chr1	105963368	16625_1	N	N]chr9:73124511]	25389.1	LOW	SVTYPE=BND;POS=105963368;STRANDS=++:74;IMPRECISE;CIPOS=-41,420;CIEND=-29,298;CIPOS95=-30,30;CIEND95=-12,12;MATEID=16625_2;EVENT=16625;SU=74;PE=74;SR=0;ALG=PROD;AF=0.02202;NSAMP=593;MSQ=25.51;AC=644;AN=29246;NFAM=579
chr1	105963368	3009_1	N	N[chr13:86114982[	24573.1	LOW	SVTYPE=BND;POS=105963368;STRANDS=--:5,+-:186;IMPRECISE;CIPOS=-690,620;CIEND=-689,108;CIPOS95=-109,109;CIEND95=-111,108;MATEID=3009_2;EVENT=3009;SU=191;PE=191;SR=0;ALG=SUM;AF=0.01556;NSAMP=455;MSQ=25.97;AC=455;AN=29246;NFAM=440
chr1	105963396	1538_1	N	[chr11:24326276[N	1347.23	LOW	SVTYPE=BND;POS=105963396;STRANDS=--:5;IMPRECISE;CIPOS=-527,29;CIEND=-703,29;CIPOS95=-153,29;CIEND95=-216,29;MATEID=1538_2;EVENT=1538;SU=5;PE=5;SR=0;ALG=PROD;AF=0.001812;NSAMP=53;MSQ=19.25;AC=53;AN=29246;NFAM=53
chr1	105965585	6984_1	N	N]chr2:43713635]	29721.9	LOW	SVTYPE=BND;POS=105965585;STRANDS=++:2644;IMPRECISE;CIPOS=-1,86;CIEND=-1,142;CIPOS95=0,0;CIEND95=-1,3;MATEID=6984_2;EVENT=6984;SU=2644;PE=2644;SR=0;ALG=PROD;AF=0.008344;NSAMP=244;MSQ=103.38;AC=244;AN=29244;NFAM=238
chr1	105969153	131211_1	N	N[chr1:105969514[	733.81	LOW	SVTYPE=BND;POS=105969153;STRANDS=+-:7;CIPOS=-10,9;CIEND=-10,9;CIPOS95=0,0;CIEND95=0,0;MATEID=131211_2;EVENT=131211;SU=7;PE=1;SR=6;ALG=PROD;AF=0.0008206;NSAMP=24;MSQ=24.94;RECLASSIFIED;AC=24;AN=29246;NFAM=24
chr1	105969514	131211_2	N	]chr1:105969153]N	733.81	LOW	SVTYPE=BND;POS=105969153;STRANDS=+-:7;CIPOS=-10,9;CIEND=-10,9;CIPOS95=0,0;CIEND95=0,0;MATEID=131211_1;EVENT=131211;SECONDARY;SU=7;PE=1;SR=6;ALG=PROD;AF=0.0008206;NSAMP=24;MSQ=24.94;RECLASSIFIED;AC=24;AN=29246;NFAM=24
chr1	105970959	131212	N	<DEL>	287.55	PASS	SVTYPE=DEL;POS=105970959;SVLEN=-2175;END=105973134;STRANDS=+-:12;IMPRECISE;CIPOS=-10,484;CIEND=-353,3;CIPOS95=-2,73;CIEND95=-85,0;SU=12;PE=12;SR=0;ALG=PROD;AF=3.419e-05;NSAMP=1;MSQ=287.55;AC=1;AN=29246;NFAM=1
chr1	105977598	131213_1	N	N[chr1:105977879[	732.95	PASS	SVTYPE=BND;POS=105977598;STRANDS=+-:11;CIPOS=-3,2;CIEND=-3,2;CIPOS95=0,0;CIEND95=0,0;MATEID=131213_2;EVENT=131213;SU=11;PE=0;SR=11;ALG=PROD;AF=6.839e-05;NSAMP=2;MSQ=365.66;RECLASSIFIED;AC=2;AN=29246;NFAM=2
chr1	105977879	131213_2	N	]chr1:105977598]N	732.95	PASS	SVTYPE=BND;POS=105977598;STRANDS=+-:11;CIPOS=-3,2;CIEND=-3,2;CIPOS95=0,0;CIEND95=0,0;MATEID=131213_1;EVENT=131213;SECONDARY;SU=11;PE=0;SR=11;ALG=PROD;AF=6.839e-05;NSAMP=2;MSQ=365.66;RECLASSIFIED;AC=2;AN=29246;NFAM=2
chr1	105981371	131214_1	N	N[chr1:105981640[	298.82	LOW	SVTYPE=BND;POS=105981371;STRANDS=+-:7;CIPOS=-7,5;CIEND=-6,4;CIPOS95=0,0;CIEND95=0,0;MATEID=131214_2;EVENT=131214;SU=7;PE=1;SR=6;ALG=PROD;AF=3.419e-05;NSAMP=1;MSQ=284.74;RECLASSIFIED;AC=1;AN=29246;NFAM=1
chr1	105981640	131214_2	N	]chr1:105981371]N	298.82	LOW	SVTYPE=BND;POS=105981371;STRANDS=+-:7;CIPOS=-6,4;CIEND=-7,5;CIPOS95=0,0;CIEND95=0,0;MATEID=131214_1;EVENT=131214;SECONDARY;SU=7;PE=1;SR=6;ALG=PROD;AF=3.419e-05;NSAMP=1;MSQ=284.74;RECLASSIFIED;AC=1;AN=29246;NFAM=1
chr1	105984084	131216	N	<DEL>	1771.34	PASS	SVTYPE=DEL;POS=105984084;SVLEN=-52122;END=106036206;STRANDS=+-:81;CIPOS=-7,6;CIEND=-10,8;CIPOS95=0,0;CIEND95=0,0;SU=81;PE=49;SR=32;ALG=PROD;AF=0.0001368;NSAMP=4;MSQ=442.84;AC=4;AN=29246;NFAM=4
chr1	105984508	131217_1	N	N[chr1:105984741[	226.6	LOW	SVTYPE=BND;POS=105984508;STRANDS=+-:5;CIPOS=-10,9;CIEND=-10,9;CIPOS95=0,0;CIEND95=0,0;MATEID=131217_2;EVENT=131217;SU=5;PE=0;SR=5;ALG=PROD;AF=0.0001026;NSAMP=3;MSQ=74.46;RECLASSIFIED;AC=3;AN=29246;NFAM=3
chr1	105984741	131217_2	N	]chr1:105984508]N	226.6	LOW	SVTYPE=BND;POS=105984508;STRANDS=+-:5;CIPOS=-10,9;CIEND=-10,9;CIPOS95=0,0;CIEND95=0,0;MATEID=131217_1;EVENT=131217;SECONDARY;SU=5;PE=0;SR=5;ALG=PROD;AF=0.0001026;NSAMP=3;MSQ=74.46;RECLASSIFIED;AC=3;AN=29246;NFAM=3
chr1	105994230	545575_1	N	[chr1:106009165[N	308.73	PASS	SVTYPE=BND;POS=105994230;STRANDS=--:20;CIPOS=-10,9;CIEND=-10,9;CIPOS95=0,0;CIEND95=0,0;MATEID=545575_2;EVENT=545575;SU=20;PE=11;SR=9;ALG=PROD;AF=3.419e-05;NSAMP=1;MSQ=299.45;AC=1;AN=29246;NFAM=1
chr1	105994814	545576_1	N	N]chr1:106001868]	300.06	PASS	SVTYPE=BND;POS=105994814;STRANDS=++:22;CIPOS=-2,1;CIEND=-10,9;CIPOS95=0,0;CIEND95=0,0;MATEID=545576_2;EVENT=545576;SU=22;PE=9;SR=13;ALG=PROD;AF=3.419e-05;NSAMP=1;MSQ=299.32;AC=1;AN=29246;NFAM=1
chr1	105999110	131218_1	N	N[chr1:105999580[	16149.8	PASS	SVTYPE=BND;POS=105999110;STRANDS=+-:128;CIPOS=-3,11;CIEND=-10,9;CIPOS95=0,0;CIEND95=0,0;MATEID=131218_2;EVENT=131218;SU=128;PE=115;SR=13;ALG=PROD;AF=0.0009574;NSAMP=28;MSQ=247.46;RECLASSIFIED;AC=28;AN=29246;NFAM=27
chr1	105999580	131218_2	N	]chr1:105999110]N	16149.8	PASS	SVTYPE=BND;POS=105999110;STRANDS=+-:128;CIPOS=-10,9;CIEND=-3,11;CIPOS95=0,0;CIEND95=0,0;MATEID=131218_1;EVENT=131218;SECONDARY;SU=128;PE=115;SR=13;ALG=PROD;AF=0.0009574;NSAMP=28;MSQ=247.46;RECLASSIFIED;AC=28;AN=29246;NFAM=27
chr1	106001868	545576_2	N	N]chr1:105994814]	300.06	PASS	SVTYPE=BND;POS=106001868;STRANDS=++:22;CIPOS=-10,9;CIEND=-2,1;CIPOS95=0,0;CIEND95=0,0;MATEID=545576_1;EVENT=545576;SECONDARY;SU=22;PE=9;SR=13;ALG=PROD;AF=3.419e-05;NSAMP=1;MSQ=299.32;AC=1;AN=29246;NFAM=1
chr1	106002307	131219_1	N	N[chr1:106002610[	239.93	LOW	SVTYPE=BND;POS=106002307;STRANDS=+-:4;CIPOS=-9,8;CIEND=-9,8;CIPOS95=0,0;CIEND95=0,0;MATEID=131219_2;EVENT=131219;SU=4;PE=0;SR=4;ALG=PROD;AF=0.0002052;NSAMP=6;MSQ=21.49;RECLASSIFIED;AC=6;AN=29246;NFAM=6
chr1	106002610	131219_2	N	]chr1:106002307]N	239.93	LOW	SVTYPE=BND;POS=106002307;STRANDS=+-:4;CIPOS=-9,8;CIEND=-9,8;CIPOS95=0,0;CIEND95=0,0;MATEID=131219_1;EVENT=131219;SECONDARY;SU=4;PE=0;SR=4;ALG=PROD;AF=0.0002052;NSAMP=6;MSQ=21.49;RECLASSIFIED;AC=6;AN=29246;NFAM=6
chr1	106004383	131220_1	N	N[chr1:106004486[	356.57	PASS	SVTYPE=BND;POS=106004383;STRANDS=+-:15;CIPOS=-10,9;CIEND=-6,9;CIPOS95=0,0;CIEND95=0,0;MATEID=131220_2;EVENT=131220;SU=15;PE=0;SR=15;ALG=PROD;AF=3.419e-05;NSAMP=1;MSQ=356.56;RECLASSIFIED;AC=1;AN=29246;NFAM=1
chr1	106004486	131220_2	N	]chr1:106004383]N	356.57	PASS	SVTYPE=BND;POS=106004383;STRANDS=+-:15;CIPOS=-6,9;CIEND=-10,9;CIPOS95=0,0;CIEND95=0,0;MATEID=131220_1;EVENT=131220;SECONDARY;SU=15;PE=0;SR=15;ALG=PROD;AF=3.419e-05;NSAMP=1;MSQ=356.56;RECLASSIFIED;AC=1;AN=29246;NFAM=1
chr1	106009165	545575_2	N	[chr1:105994230[N	308.73	PASS	SVTYPE=BND;POS=106009165;STRANDS=--:20;CIPOS=-10,9;CIEND=-10,9;CIPOS95=0,0;CIEND95=0,0;MATEID=545575_1;EVENT=545575;SECONDARY;SU=20;PE=11;SR=9;ALG=PROD;AF=3.419e-05;NSAMP=1;MSQ=299.45;AC=1;AN=29246;NFAM=1
chr1	106016903	545580_1	N	N]chr1:106018552]	73.76	LOW	SVTYPE=BND;POS=106016903;STRANDS=++:5;IMPRECISE;CIPOS=-30,386;CIEND=-30,278;CIPOS95=-30,81;CIEND95=-30,65;MATEID=545580_2;EVENT=545580;SU=5;PE=5;SR=0;ALG=PROD;AF=6.839e-05;NSAMP=2;MSQ=22.82;AC=2;AN=29246;NFAM=2
chr1	106016956	545577	N	<INV>	459.52	LOW	SVTYPE=INV;POS=106016956;SVLEN=1334;END=106018290;STRANDS=++:5,--:13;IMPRECISE;CIPOS=-442,96;CIEND=-611,157;CIPOS95=-73,73;CIEND95=-194,157;SU=18;PE=18;SR=0;ALG=SUM;AF=0.0008206;NSAMP=24;MSQ=18.06;RETAINED;AC=24;AN=29246;NFAM=24
chr1	106018552	545580_2	N	N]chr1:106016903]	73.76	LOW	SVTYPE=BND;POS=106018552;STRANDS=++:5;IMPRECISE;CIPOS=-30,278;CIEND=-30,386;CIPOS95=-30,65;CIEND95=-30,81;MATEID=545580_1;EVENT=545580;SECONDARY;SU=5;PE=5;SR=0;ALG=PROD;AF=6.839e-05;NSAMP=2;MSQ=22.82;AC=2;AN=29246;NFAM=2
chr1	106020545	853_1	N	[chr10:121360843[N	68.69	LOW	SVTYPE=BND;POS=106020545;STRANDS=--:5;IMPRECISE;CIPOS=-545,9;CIEND=-576,9;CIPOS95=-170,1;CIEND95=-186,1;MATEID=853_2;EVENT=853;SU=5;PE=5;SR=0;ALG=PROD;AF=6.839e-05;NSAMP=2;MSQ=34.34;AC=2;AN=29246;NFAM=2
chr1	106028251	131222_1	N	N[chr1:106278538[	9168.32	PASS	SVTYPE=BND;POS=106028251;STRANDS=+-:405;CIPOS=-3,2;CIEND=-3,3;CIPOS95=0,0;CIEND95=0,0;MATEID=131222_2;EVENT=131222;SU=405;PE=260;SR=145;ALG=PROD;AF=0.0004445;NSAMP=13;MSQ=524.25;RECLASSIFIED;AC=13;AN=29246;NFAM=13
chr1	106031611	2052_1	N	]chr12:47313076]N	911.95	LOW	SVTYPE=BND;POS=106031611;STRANDS=-+:76;CIPOS=-6,5;CIEND=-6,5;CIPOS95=0,0;CIEND95=0,0;MATEID=2052_2;EVENT=2052;SU=76;PE=0;SR=76;ALG=PROD;AF=0.0006497;NSAMP=19;MSQ=37.56;AC=19;AN=29246;NFAM=19
chr1	106044841	131223_1	N	N[chr1:106044914[	350.23	PASS	SVTYPE=BND;POS=106044841;STRANDS=+-:12;CIPOS=-10,9;CIEND=-10,9;CIPOS95=0,0;CIEND95=0,0;MATEID=131223_2;EVENT=131223;SU=12;PE=0;SR=12;ALG=PROD;AF=3.419e-05;NSAMP=1;MSQ=347.67;RECLASSIFIED;AC=1;AN=29246;NFAM=1
chr1	106044914	131223_2	N	]chr1:106044841]N	350.23	PASS	SVTYPE=BND;POS=106044841;STRANDS=+-:12;CIPOS=-10,9;CIEND=-10,9;CIPOS95=0,0;CIEND95=0,0;MATEID=131223_1;EVENT=131223;SECONDARY;SU=12;PE=0;SR=12;ALG=PROD;AF=3.419e-05;NSAMP=1;MSQ=347.67;RECLASSIFIED;AC=1;AN=29246;NFAM=1
chr1	106053480	131224	N	<DEL>	3614.38	PASS	SVTYPE=DEL;POS=106053480;SVLEN=-1894;END=106055374;STRANDS=+-:145;CIPOS=-30,29;CIEND=-7,3;CIPOS95=0,0;CIEND95=0,0;SU=145;PE=105;SR=40;ALG=PROD;AF=6.839e-05;NSAMP=2;MSQ=560.36;AC=2;AN=29246;NFAM=1
chr1	106059873	2909_1	N	]chr13:63434964]N	50823.2	LOW	SVTYPE=BND;POS=106059873;STRANDS=-+:81;CIPOS=-9,8;CIEND=-9,8;CIPOS95=0,0;CIEND95=0,0;MATEID=2909_2;EVENT=2909;SU=81;PE=0;SR=81;ALG=PROD;AF=0.03221;NSAMP=941;MSQ=30.54;AC=942;AN=29246;NFAM=918
chr1	106059882	10392_1	N	]chr3:169019074]N	22940.2	LOW	SVTYPE=BND;POS=106059882;STRANDS=-+:32;CIPOS=-9,8;CIEND=-9,8;CIPOS95=0,0;CIEND95=0,0;MATEID=10392_2;EVENT=10392;SU=32;PE=0;SR=32;ALG=PROD;AF=0.0199;NSAMP=582;MSQ=21.15;AC=582;AN=29246;NFAM=565
chr1	106072404	131226	N	<DEL>	956.05	PASS	SVTYPE=DEL;POS=106072404;SVLEN=-4762;END=106077166;STRANDS=+-:46;CIPOS=-24,23;CIEND=-24,22;CIPOS95=0,0;CIEND95=0,0;SU=46;PE=22;SR=24;ALG=PROD;AF=0.0001026;NSAMP=3;MSQ=318.68;AC=3;AN=29246;NFAM=3
chr1	106076546	457527_1	N	]chr1:235935929]N	311.38	LOW	SVTYPE=BND;POS=106076546;STRANDS=-+:36;IMPRECISE;CIPOS=-369,9;CIEND=-28,346;CIPOS95=-23,9;CIEND95=-28,30;MATEID=457527_2;EVENT=457527;SU=36;PE=36;SR=0;ALG=PROD;AF=0.0001026;NSAMP=3;MSQ=80.01;RECLASSIFIED;AC=3;AN=29246;NFAM=3
chr1	106076833	131227_1	N	N[chr1:235935928[	611.78	LOW	SVTYPE=BND;POS=106076833;STRANDS=+-:42;IMPRECISE;CIPOS=-15,25;CIEND=-30,9;CIPOS95=-1,1;CIEND95=0,0;MATEID=131227_2;EVENT=131227;SU=42;PE=38;SR=4;ALG=PROD;AF=0.0001026;NSAMP=3;MSQ=107.1;RECLASSIFIED;AC=3;AN=29246;NFAM=3
chr1	106094910	15978_1	N	]chr8:98073420]N	637.75	LOW	SVTYPE=BND;POS=106094910;STRANDS=-+:17;IMPRECISE;CIPOS=-474,9;CIEND=-30,299;CIPOS95=-106,9;CIEND95=-25,25;MATEID=15978_2;EVENT=15978;SU=17;PE=17;SR=0;ALG=PROD;AF=0.0006839;NSAMP=20;MSQ=24.25;AC=20;AN=29246;NFAM=20
chr1	106094910	342_1	N	]chr10:33043286]N	95.46	LOW	SVTYPE=BND;POS=106094910;STRANDS=-+:4;IMPRECISE;CIPOS=-467,9;CIEND=-10,221;CIPOS95=-150,1;CIEND95=-3,55;MATEID=342_2;EVENT=342;SU=4;PE=4;SR=0;ALG=PROD;AF=0.0001368;NSAMP=4;MSQ=20.25;AC=4;AN=29246;NFAM=4
chr1	106094969	1369_1	N	]chr11:68573130]N	235.12	LOW	SVTYPE=BND;POS=106094969;STRANDS=-+:4;CIPOS=-9,8;CIEND=-9,8;CIPOS95=0,0;CIEND95=0,0;MATEID=1369_2;EVENT=1369;SU=4;PE=0;SR=4;ALG=PROD;AF=0.0003419;NSAMP=10;MSQ=17.62;AC=10;AN=29246;NFAM=10
chr1	106113056	131228	N	<DEL>	90.53	PASS	SVTYPE=DEL;POS=106113056;SVLEN=-592;END=106113648;STRANDS=+-:10;CIPOS=-10,9;CIEND=-10,9;CIPOS95=0,0;CIEND95=0,0;SU=10;PE=6;SR=4;ALG=PROD;AF=3.42e-05;NSAMP=1;MSQ=89.6;AC=1;AN=29236;NFAM=1
chr1	106117839	131229	N	<DEL>	3798.63	PASS	SVTYPE=DEL;POS=106117839;SVLEN=-223;END=106118062;STRANDS=+-:106;CIPOS=-2,1;CIEND=-3,2;CIPOS95=0,0;CIEND95=0,0;SU=106;PE=2;SR=104;ALG=PROD;AF=0.0002394;NSAMP=7;MSQ=486.01;AC=7;AN=29242;NFAM=5
chr1	106124022	545581	N	<INV>	720.09	PASS	SVTYPE=INV;POS=106124022;SVLEN=130;END=106124152;STRANDS=++:20,--:13;CIPOS=-3,2;CIEND=0,9;CIPOS95=0,0;CIEND95=0,0;SU=33;PE=15;SR=18;ALG=PROD;AF=6.839e-05;NSAMP=2;MSQ=353.71;AC=2;AN=29246;NFAM=2
chr1	106126128	131231_1	N	N[chr1:106126214[	447.84	PASS	SVTYPE=BND;POS=106126128;STRANDS=+-:13;CIPOS=-10,9;CIEND=-10,9;CIPOS95=0,0;CIEND95=0,0;MATEID=131231_2;EVENT=131231;SU=13;PE=0;SR=13;ALG=PROD;AF=3.42e-05;NSAMP=1;MSQ=368.77;RECLASSIFIED;AC=1;AN=29238;NFAM=1
chr1	106126214	131231_2	N	]chr1:106126128]N	447.84	PASS	SVTYPE=BND;POS=106126128;STRANDS=+-:13;CIPOS=-10,9;CIEND=-10,9;CIPOS95=0,0;CIEND95=0,0;MATEID=131231_1;EVENT=131231;SECONDARY;SU=13;PE=0;SR=13;ALG=PROD;AF=3.42e-05;NSAMP=1;MSQ=368.77;RECLASSIFIED;AC=1;AN=29238;NFAM=1
chr1	106162404	457528	N	<DUP>	1124.05	PASS	SVTYPE=DUP;POS=106162404;SVLEN=3398;END=106165802;STRANDS=-+:91;CIPOS=-6,8;CIEND=-4,8;CIPOS95=0,0;CIEND95=0,0;SU=91;PE=46;SR=45;ALG=PROD;AF=6.839e-05;NSAMP=2;MSQ=255.53;AC=2;AN=29246;NFAM=2
chr1	106166634	545482_2	N	N]chr1:102807061]	277.32	LOW	SVTYPE=BND;POS=106166634;STRANDS=++:13;IMPRECISE;CIPOS=-30,341;CIEND=-30,565;CIPOS95=-30,56;CIEND95=-30,100;MATEID=545482_1;EVENT=545482;SECONDARY;SU=13;PE=13;SR=0;ALG=PROD;AF=3.419e-05;NSAMP=1;MSQ=29.68;AC=1;AN=29246;NFAM=1
chr1	106166830	545483_2	N	[chr1:102806865[N	179.36	LOW	SVTYPE=BND;POS=106166830;STRANDS=--:10;IMPRECISE;CIPOS=-371,29;CIEND=-591,29;CIPOS95=-78,29;CIEND95=-126,29;MATEID=545483_1;EVENT=545483;SECONDARY;SU=10;PE=10;SR=0;ALG=PROD;AF=3.419e-05;NSAMP=1;MSQ=29.81;AC=1;AN=29246;NFAM=1
chr1	106167328	131179_2	N	]chr1:105719429]N	179.59	LOW	SVTYPE=BND;POS=105719429;STRANDS=+-:7;IMPRECISE;CIPOS=-354,9;CIEND=-10,392;CIPOS95=-89,2;CIEND95=-2,120;MATEID=131179_1;EVENT=131179;SECONDARY;SU=7;PE=7;SR=0;ALG=PROD;AF=3.419e-05;NSAMP=1;MSQ=179.59;RECLASSIFIED;AC=1;AN=29246;NFAM=1
chr1	106167823	457518_2	N	N[chr1:105719851[	164.67	LOW	SVTYPE=BND;POS=105719851;STRANDS=-+:12;IMPRECISE;CIPOS=-10,415;CIEND=-265,9;CIPOS95=-2,73;CIEND95=-57,2;MATEID=457518_1;EVENT=457518;SECONDARY;SU=12;PE=12;SR=0;ALG=PROD;AF=3.419e-05;NSAMP=1;MSQ=164.67;RECLASSIFIED;AC=1;AN=29246;NFAM=1
chr1	106172000	545583_1	N	[chr1:106174421[N	603.03	LOW	SVTYPE=BND;POS=106172000;STRANDS=--:6;IMPRECISE;CIPOS=-624,29;CIEND=-623,29;CIPOS95=-158,29;CIEND95=-160,29;MATEID=545583_2;EVENT=545583;SU=6;PE=6;SR=0;ALG=PROD;AF=6.839e-05;NSAMP=2;MSQ=31.38;RETAINED;AC=2;AN=29246;NFAM=2
chr1	106172652	545584	N	<INV>	160.29	LOW	SVTYPE=INV;POS=106172652;SVLEN=1013;END=106173665;STRANDS=++:1,--:11;IMPRECISE;CIPOS=-78,29;CIEND=-49,29;CIPOS95=-45,29;CIEND95=-19,19;SU=12;PE=12;SR=0;ALG=PROD;AF=3.419e-05;NSAMP=1;MSQ=26.81;AC=1;AN=29246;NFAM=1
chr1	106174421	545583_2	N	[chr1:106172000[N	603.03	LOW	SVTYPE=BND;POS=106174421;STRANDS=--:6;IMPRECISE;CIPOS=-623,29;CIEND=-624,29;CIPOS95=-160,29;CIEND95=-158,29;MATEID=545583_1;EVENT=545583;SECONDARY;SU=6;PE=6;SR=0;ALG=PROD;AF=6.839e-05;NSAMP=2;MSQ=31.38;RETAINED;AC=2;AN=29246;NFAM=2
chr1	106175813	131234	N	<DEL>	506.04	PASS	SVTYPE=DEL;POS=106175813;SVLEN=-525;END=106176338;STRANDS=+-:9;CIPOS=-7,5;CIEND=-6,5;CIPOS95=0,0;CIEND95=0,0;SU=9;PE=3;SR=6;ALG=PROD;AF=0.0001381;NSAMP=4;MSQ=8.93;AC=4;AN=28974;NFAM=4
chr1	106183101	131235	N	<DEL>	758.56	PASS	SVTYPE=DEL;POS=106183101;SVLEN=-329610;END=106512711;STRANDS=+-:30;CIPOS=-10,9;CIEND=-10,9;CIPOS95=0,0;CIEND95=0,0;SU=30;PE=14;SR=16;ALG=PROD;AF=3.419e-05;NSAMP=1;MSQ=758.46;AC=1;AN=29246;NFAM=1
chr1	106187703	131237	N	<DEL>	1996.08	PASS	SVTYPE=DEL;POS=106187703;SVLEN=-7412;END=106195115;STRANDS=+-:62;CIPOS=-23,22;CIEND=-27,27;CIPOS95=0,0;CIEND95=0,0;SU=62;PE=31;SR=31;ALG=PROD;AF=6.839e-05;NSAMP=2;MSQ=635.31;AC=2;AN=29246;NFAM=2
chr1	106192293	131238_1	N	N[chr1:106192550[	84.31	LOW	SVTYPE=BND;POS=106192293;STRANDS=+-:5;CIPOS=-10,9;CIEND=-10,9;CIPOS95=0,0;CIEND95=0,0;MATEID=131238_2;EVENT=131238;SU=5;PE=0;SR=5;ALG=PROD;AF=0.0001368;NSAMP=4;MSQ=19.64;RECLASSIFIED;AC=4;AN=29246;NFAM=4
chr1	106192550	131238_2	N	]chr1:106192293]N	84.31	LOW	SVTYPE=BND;POS=106192293;STRANDS=+-:5;CIPOS=-10,9;CIEND=-10,9;CIPOS95=0,0;CIEND95=0,0;MATEID=131238_1;EVENT=131238;SECONDARY;SU=5;PE=0;SR=5;ALG=PROD;AF=0.0001368;NSAMP=4;MSQ=19.64;RECLASSIFIED;AC=4;AN=29246;NFAM=4
chr1	106206193	131239	N	<DEL>	962.71	PASS	SVTYPE=DEL;POS=106206193;SVLEN=-1564;END=106207757;STRANDS=+-:40;CIPOS=-2,1;CIEND=-2,0;CIPOS95=0,0;CIEND95=0,0;SU=40;PE=24;SR=16;ALG=PROD;AF=3.419e-05;NSAMP=1;MSQ=959.29;AC=1;AN=29246;NFAM=1
chr1	106213585	545564_2	N	N]chr1:105549422]	167.47	LOW	SVTYPE=BND;POS=106213585;STRANDS=++:11;IMPRECISE;CIPOS=-30,252;CIEND=-30,464;CIPOS95=-30,38;CIEND95=-30,99;MATEID=545564_1;EVENT=545564;SECONDARY;SU=11;PE=11;SR=0;ALG=PROD;AF=6.839e-05;NSAMP=2;MSQ=83.73;AC=2;AN=29246;NFAM=2
chr1	106213622	545563_2	N	[chr1:105549221[N	98.63	LOW	SVTYPE=BND;POS=106213622;STRANDS=--:12;IMPRECISE;CIPOS=-273,29;CIEND=-396,29;CIPOS95=-28,28;CIEND95=-91,29;MATEID=545563_1;EVENT=545563;SECONDARY;SU=12;PE=12;SR=0;ALG=PROD;AF=6.839e-05;NSAMP=2;MSQ=49.31;AC=2;AN=29246;NFAM=2
chr1	106218468	4157_1	N	]chr15:71057771]N	37166.2	LOW	SVTYPE=BND;POS=106218468;STRANDS=+-:384,-+:1724;CIPOS=-1,1;CIEND=-1,1;CIPOS95=0,0;CIEND95=0,0;MATEID=4157_2;EVENT=4157;SU=2108;PE=21;SR=2087;ALG=PROD;AF=0.02195;NSAMP=642;MSQ=34.88;AC=642;AN=29246;NFAM=632
chr1	106218693	131242	N	<DEL>	546.56	PASS	SVTYPE=DEL;POS=106218693;SVLEN=-2474;END=106221167;STRANDS=+-:24;CIPOS=-2,1;CIEND=-10,9;CIPOS95=0,0;CIEND95=0,0;SU=24;PE=12;SR=12;ALG=PROD;AF=3.419e-05;NSAMP=1;MSQ=539.47;AC=1;AN=29246;NFAM=1
chr1	106229261	484_1	N	]chr10:83413368]N	197404	LOW	SVTYPE=BND;POS=106229261;STRANDS=-+:12;CIPOS=-29,28;CIEND=-29,28;CIPOS95=0,0;CIEND95=0,0;MATEID=484_2;EVENT=484;SU=12;PE=0;SR=12;ALG=PROD;AF=0.1432;NSAMP=4089;MSQ=29.16;AC=4189;AN=29244;NFAM=3857
chr1	106229299	544440_2	N	N]chr1:52945760]	2225.53	LOW	SVTYPE=BND;POS=106229299;STRANDS=++:8;IMPRECISE;CIPOS=-29,28;CIEND=-28,27;CIPOS95=0,0;CIEND95=-1,1;MATEID=544440_1;EVENT=544440;SECONDARY;SU=8;PE=0;SR=8;ALG=PROD;AF=0.002428;NSAMP=71;MSQ=27.85;AC=71;AN=29246;NFAM=71
chr1	106231834	131244_1	N	N[chr1:106231957[	308.35	PASS	SVTYPE=BND;POS=106231834;STRANDS=+-:10;CIPOS=-10,9;CIEND=-10,9;CIPOS95=0,0;CIEND95=0,0;MATEID=131244_2;EVENT=131244;SU=10;PE=0;SR=10;ALG=PROD;AF=3.419e-05;NSAMP=1;MSQ=302.64;RECLASSIFIED;AC=1;AN=29246;NFAM=1
chr1	106231957	131244_2	N	]chr1:106231834]N	308.35	PASS	SVTYPE=BND;POS=106231834;STRANDS=+-:10;CIPOS=-10,9;CIEND=-10,9;CIPOS95=0,0;CIEND95=0,0;MATEID=131244_1;EVENT=131244;SECONDARY;SU=10;PE=0;SR=10;ALG=PROD;AF=3.419e-05;NSAMP=1;MSQ=302.64;RECLASSIFIED;AC=1;AN=29246;NFAM=1
chr1	106239440	545588	N	<INV>	577.35	LOW	SVTYPE=INV;POS=106239440;SVLEN=3018;END=106242458;STRANDS=++:4,--:1;IMPRECISE;CIPOS=-30,191;CIEND=-30,68;CIPOS95=-30,96;CIEND95=-30,38;SU=5;PE=5;SR=0;ALG=PROD;AF=0.0003419;NSAMP=10;MSQ=51.17;AC=10;AN=29246;NFAM=10
chr1	106239728	545589_1	N	N]chr1:106242193]	133.07	LOW	SVTYPE=BND;POS=106239728;STRANDS=++:4;IMPRECISE;CIPOS=-30,464;CIEND=-30,650;CIPOS95=-30,146;CIEND95=-30,151;MATEID=545589_2;EVENT=545589;SU=4;PE=4;SR=0;ALG=PROD;AF=0.000171;NSAMP=5;MSQ=19.58;AC=5;AN=29246;NFAM=5
chr1	106240198	545587_1	N	[chr1:106241624[N	34.68	LOW	SVTYPE=BND;POS=106240198;STRANDS=--:4;IMPRECISE;CIPOS=-377,9;CIEND=-669,9;CIPOS95=-127,2;CIEND95=-134,2;MATEID=545587_2;EVENT=545587;SU=4;PE=4;SR=0;ALG=PROD;AF=3.419e-05;NSAMP=1;MSQ=32.75;AC=1;AN=29246;NFAM=1
chr1	106241624	545587_2	N	[chr1:106240198[N	34.68	LOW	SVTYPE=BND;POS=106241624;STRANDS=--:4;IMPRECISE;CIPOS=-669,9;CIEND=-377,9;CIPOS95=-134,2;CIEND95=-127,2;MATEID=545587_1;EVENT=545587;SECONDARY;SU=4;PE=4;SR=0;ALG=PROD;AF=3.419e-05;NSAMP=1;MSQ=32.75;AC=1;AN=29246;NFAM=1
chr1	106242193	545589_2	N	N]chr1:106239728]	133.07	LOW	SVTYPE=BND;POS=106242193;STRANDS=++:4;IMPRECISE;CIPOS=-30,650;CIEND=-30,464;CIPOS95=-30,151;CIEND95=-30,146;MATEID=545589_1;EVENT=545589;SECONDARY;SU=4;PE=4;SR=0;ALG=PROD;AF=0.000171;NSAMP=5;MSQ=19.58;AC=5;AN=29246;NFAM=5
chr1	106259142	131245_1	N	N[chr1:106265907[	19.64	LOW	SVTYPE=BND;POS=106259142;STRANDS=+-:6;CIPOS=-6,5;CIEND=-6,5;CIPOS95=0,0;CIEND95=0,0;MATEID=131245_2;EVENT=131245;SU=6;PE=0;SR=6;ALG=PROD;AF=3.419e-05;NSAMP=1;MSQ=17.6;RECLASSIFIED;AC=1;AN=29246;NFAM=1
chr1	106261779	12361_1	N	]chr5:76439006]N	5640.25	LOW	SVTYPE=BND;POS=106261779;STRANDS=-+:23;CIPOS=-2,17;CIEND=-10,9;CIPOS95=0,0;CIEND95=0,0;MATEID=12361_2;EVENT=12361;SU=23;PE=0;SR=23;ALG=PROD;AF=0.007112;NSAMP=208;MSQ=23.34;AC=208;AN=29246;NFAM=207
chr1	106262639	13266_1	N	N]chr6:29952848]	2184.6	LOW	SVTYPE=BND;POS=106262639;STRANDS=++:117;IMPRECISE;CIPOS=-7,26;CIEND=-7,248;CIPOS95=-5,5;CIEND95=-7,14;MATEID=13266_2;EVENT=13266;SU=117;PE=117;SR=0;ALG=PROD;AF=0.0003419;NSAMP=10;MSQ=218.46;AC=10;AN=29246;NFAM=10
chr1	106265893	131246	N	<DEL>	522.45	PASS	SVTYPE=DEL;POS=106265893;SVLEN=-5620;END=106271513;STRANDS=+-:9;CIPOS=-4,3;CIEND=-4,3;CIPOS95=0,0;CIEND95=0,0;SU=9;PE=0;SR=9;ALG=PROD;AF=3.419e-05;NSAMP=1;MSQ=521.44;AC=1;AN=29246;NFAM=1
chr1	106265907	131245_2	N	]chr1:106259142]N	19.64	LOW	SVTYPE=BND;POS=106259142;STRANDS=+-:6;CIPOS=-6,5;CIEND=-6,5;CIPOS95=0,0;CIEND95=0,0;MATEID=131245_1;EVENT=131245;SECONDARY;SU=6;PE=0;SR=6;ALG=PROD;AF=3.419e-05;NSAMP=1;MSQ=17.6;RECLASSIFIED;AC=1;AN=29246;NFAM=1
chr1	106273854	17350_1	N	N]chrX:25079921]	20.89	LOW	SVTYPE=BND;POS=106273854;STRANDS=++:4;IMPRECISE;CIPOS=-7,9;CIEND=-8,9;CIPOS95=0,3;CIEND95=0,2;MATEID=17350_2;EVENT=17350;SU=4;PE=0;SR=4;ALG=PROD;AF=3.419e-05;NSAMP=1;MSQ=20.89;AC=1;AN=29246;NFAM=1
chr1	106278538	131222_2	N	]chr1:106028251]N	9168.32	PASS	SVTYPE=BND;POS=106028251;STRANDS=+-:405;CIPOS=-3,3;CIEND=-3,2;CIPOS95=0,0;CIEND95=0,0;MATEID=131222_1;EVENT=131222;SECONDARY;SU=405;PE=260;SR=145;ALG=PROD;AF=0.0004445;NSAMP=13;MSQ=524.25;RECLASSIFIED;AC=13;AN=29246;NFAM=13
chr1	106311510	457531	N	<DUP>	1190.83	PASS	SVTYPE=DUP;POS=106311510;SVLEN=12805;END=106324315;STRANDS=-+:103;CIPOS=-5,2;CIEND=-10,9;CIPOS95=0,0;CIEND95=0,0;SU=103;PE=67;SR=36;ALG=PROD;AF=0.0002052;NSAMP=5;MSQ=213.5;AC=6;AN=29246;NFAM=5
chr1	106317590	131249	N	<DEL>	227.94	PASS	SVTYPE=DEL;POS=106317590;SVLEN=-107;END=106317697;STRANDS=+-:7;CIPOS=-5,4;CIEND=-5,4;CIPOS95=0,0;CIEND95=0,0;SU=7;PE=0;SR=7;ALG=PROD;AF=3.419e-05;NSAMP=1;MSQ=227.81;AC=1;AN=29246;NFAM=1
chr1	106330770	131203_2	N	]chr1:105947464]N	275.93	LOW	SVTYPE=BND;POS=105947464;STRANDS=+-:23;IMPRECISE;CIPOS=-583,29;CIEND=-30,377;CIPOS95=-61,29;CIEND95=-26,26;MATEID=131203_1;EVENT=131203;SECONDARY;SU=23;PE=23;SR=0;ALG=PROD;AF=0.0001368;NSAMP=4;MSQ=65.81;RECLASSIFIED;AC=4;AN=29246;NFAM=4
chr1	106330967	457523_2	N	N[chr1:105947575[	65.71	LOW	SVTYPE=BND;POS=105947575;STRANDS=-+:9;IMPRECISE;CIPOS=-30,600;CIEND=-289,29;CIPOS95=-30,105;CIEND95=-47,29;MATEID=457523_1;EVENT=457523;SECONDARY;SU=9;PE=9;SR=0;ALG=PROD;AF=0.000171;NSAMP=5;MSQ=12.42;RECLASSIFIED;AC=5;AN=29246;NFAM=5
chr1	106337957	131251_1	N	N[chr1:106338024[	38299.8	LOW	SVTYPE=BND;POS=106337957;STRANDS=+-:1099;CIPOS=-1,0;CIEND=0,0;CIPOS95=0,0;CIEND95=0,0;MATEID=131251_2;EVENT=131251;SU=1099;PE=7;SR=1092;ALG=PROD;AF=0.004992;NSAMP=144;MSQ=206.11;RECLASSIFIED;AC=146;AN=29246;NFAM=141
chr1	106338024	131251_2	N	]chr1:106337957]N	38299.8	LOW	SVTYPE=BND;POS=106337957;STRANDS=+-:1099;CIPOS=0,0;CIEND=-1,0;CIPOS95=0,0;CIEND95=0,0;MATEID=131251_1;EVENT=131251;SECONDARY;SU=1099;PE=7;SR=1092;ALG=PROD;AF=0.004992;NSAMP=144;MSQ=206.11;RECLASSIFIED;AC=146;AN=29246;NFAM=141
chr1	106340504	131252	N	<DEL>	633.3	PASS	SVTYPE=DEL;POS=106340504;SVLEN=-10710;END=106351214;STRANDS=+-:34;CIPOS=-30,26;CIEND=-22,20;CIPOS95=0,0;CIEND95=0,0;SU=34;PE=18;SR=16;ALG=PROD;AF=3.419e-05;NSAMP=1;MSQ=611.49;AC=1;AN=29246;NFAM=1
chr1	106356265	131253	N	<DEL>	2371.23	PASS	SVTYPE=DEL;POS=106356265;SVLEN=-132;END=106356397;STRANDS=+-:91;CIPOS=-4,4;CIEND=-4,4;CIPOS95=0,0;CIEND95=0,0;SU=91;PE=0;SR=91;ALG=PROD;AF=0.0002393;NSAMP=7;MSQ=238.48;AC=7;AN=29246;NFAM=7
chr1	106356669	131254	N	<DEL>	557.64	PASS	SVTYPE=DEL;POS=106356669;SVLEN=-1530;END=106358199;STRANDS=+-:23;CIPOS=-2,1;CIEND=-10,9;CIPOS95=0,0;CIEND95=0,0;SU=23;PE=11;SR=12;ALG=PROD;AF=3.419e-05;NSAMP=1;MSQ=557.64;AC=1;AN=29246;NFAM=1
chr1	106358196	131255	N	<DEL>	404.65	PASS	SVTYPE=DEL;POS=106358196;SVLEN=-1436;END=106359632;STRANDS=+-:19;CIPOS=-3,2;CIEND=-4,2;CIPOS95=0,0;CIEND95=0,0;SU=19;PE=9;SR=10;ALG=PROD;AF=3.419e-05;NSAMP=1;MSQ=404.65;AC=1;AN=29246;NFAM=1
chr1	106380273	131256	N	<DEL>	209.71	PASS	SVTYPE=DEL;POS=106380273;SVLEN=-16510;END=106396783;STRANDS=+-:10;CIPOS=-8,8;CIEND=-9,5;CIPOS95=0,0;CIEND95=0,0;SU=10;PE=6;SR=4;ALG=PROD;AF=3.419e-05;NSAMP=1;MSQ=209.71;AC=1;AN=29246;NFAM=1
chr1	106401289	131258	N	<DEL>	581.49	PASS	SVTYPE=DEL;POS=106401289;SVLEN=-10245;END=106411534;STRANDS=+-:21;CIPOS=-3,3;CIEND=-4,2;CIPOS95=0,0;CIEND95=0,0;SU=21;PE=13;SR=8;ALG=PROD;AF=3.419e-05;NSAMP=1;MSQ=581.49;AC=1;AN=29246;NFAM=1
chr1	106402219	2966_1	N	]chr13:76694357]N	29567.5	LOW	SVTYPE=BND;POS=106402219;STRANDS=-+:405;CIPOS=-2,2;CIEND=-2,2;CIPOS95=0,0;CIEND95=0,0;MATEID=2966_2;EVENT=2966;SU=405;PE=1;SR=404;ALG=PROD;AF=0.01542;NSAMP=442;MSQ=54.55;AC=451;AN=29246;NFAM=425
chr1	106403932	457533	N	<DUP>	12057	PASS	SVTYPE=DUP;POS=106403932;SVLEN=10384;END=106414316;STRANDS=-+:1168;CIPOS=-1,0;CIEND=-1,1;CIPOS95=0,0;CIEND95=0,0;SU=1168;PE=652;SR=516;ALG=PROD;AF=0.00147;NSAMP=37;MSQ=212.82;AC=43;AN=29246;NFAM=37
chr1	106415577	131260	N	<DEL>	1150.11	PASS	SVTYPE=DEL;POS=106415577;SVLEN=-219;END=106415796;STRANDS=+-:26;CIPOS=-24,23;CIEND=-22,21;CIPOS95=0,0;CIEND95=0,0;SU=26;PE=0;SR=26;ALG=PROD;AF=6.839e-05;NSAMP=2;MSQ=202.4;AC=2;AN=29246;NFAM=2
chr1	106425180	131261_1	N	N[chr1:106425235[	23298.6	LOW	SVTYPE=BND;POS=106425180;STRANDS=+-:750;CIPOS=-1,1;CIEND=-1,1;CIPOS95=0,0;CIEND95=0,0;MATEID=131261_2;EVENT=131261;SU=750;PE=4;SR=746;ALG=PROD;AF=0.004308;NSAMP=125;MSQ=153.04;RECLASSIFIED;AC=126;AN=29246;NFAM=121
chr1	106425235	131261_2	N	]chr1:106425180]N	23298.6	LOW	SVTYPE=BND;POS=106425180;STRANDS=+-:750;CIPOS=-1,1;CIEND=-1,1;CIPOS95=0,0;CIEND95=0,0;MATEID=131261_1;EVENT=131261;SECONDARY;SU=750;PE=4;SR=746;ALG=PROD;AF=0.004308;NSAMP=125;MSQ=153.04;RECLASSIFIED;AC=126;AN=29246;NFAM=121
chr1	106427001	131263	N	<DEL>	2.70374e+06	PASS	SVTYPE=DEL;POS=106427001;SVLEN=-147;END=106427148;STRANDS=+-:95907;CIPOS=-50,93;CIEND=-78,67;CIPOS95=0,0;CIEND95=0,0;SU=95907;PE=1169;SR=94738;AF=0.293;NSAMP=7190;MSQ=230.3;MEDGQR=3.55;Q10GQR=2.9;AC=8569;AN=29246;NFAM=6738
chr1	106427009	14884_1	N	]chr7:85460355]N	115.81	LOW	SVTYPE=BND;POS=106427009;STRANDS=-+:4;IMPRECISE;CIPOS=-512,29;CIEND=-30,390;CIPOS95=-172,29;CIEND95=-30,105;MATEID=14884_2;EVENT=14884;SU=4;PE=4;SR=0;ALG=PROD;AF=0.0002393;NSAMP=7;MSQ=13.02;AC=7;AN=29246;NFAM=7
chr1	106427015	1537_1	N	[chr11:24326273[N	1130.67	LOW	SVTYPE=BND;POS=106427015;STRANDS=--:28;IMPRECISE;CIPOS=-623,21;CIEND=-427,29;CIPOS95=-77,21;CIEND95=-22,22;MATEID=1537_2;EVENT=1537;SU=28;PE=28;SR=0;ALG=PROD;AF=0.001334;NSAMP=36;MSQ=17.13;AC=39;AN=29246;NFAM=36
chr1	106427137	15647_1	N	N]chr8:31925171]	2.71558e+06	LOW	SVTYPE=BND;POS=106427137;STRANDS=++:8;CIPOS=-29,28;CIEND=-29,28;CIPOS95=0,0;CIEND95=0,0;MATEID=15647_2;EVENT=15647;SU=8;PE=0;SR=8;ALG=PROD;AF=0.4936;NSAMP=13140;MSQ=126.86;AC=14435;AN=29246;NFAM=12173
chr1	106427142	10667_1	N	N[chr4:14914577[	9521.64	LOW	SVTYPE=BND;POS=106427142;STRANDS=+-:83;CIPOS=-2,7;CIEND=-5,4;CIPOS95=0,0;CIEND95=0,0;MATEID=10667_2;EVENT=10667;SU=83;PE=0;SR=83;ALG=PROD;AF=0.01067;NSAMP=294;MSQ=18.39;AC=312;AN=29246;NFAM=291
chr1	106427155	8889_1	N	N]chr21:32024353]	1.28558e+06	LOW	SVTYPE=BND;POS=106427155;STRANDS=++:6;IMPRECISE;CIPOS=-30,546;CIEND=-30,465;CIPOS95=-30,193;CIEND95=-30,151;MATEID=8889_2;EVENT=8889;SU=6;PE=6;SR=0;ALG=PROD;AF=0.3384;NSAMP=9267;MSQ=86.26;AC=9896;AN=29246;NFAM=8712
chr1	106427173	14885_1	N	N]chr7:85460309]	84.26	LOW	SVTYPE=BND;POS=106427173;STRANDS=++:5;IMPRECISE;CIPOS=-30,618;CIEND=-30,476;CIPOS95=-30,215;CIEND95=-30,107;MATEID=14885_2;EVENT=14885;SU=5;PE=5;SR=0;ALG=PROD;AF=6.839e-05;NSAMP=2;MSQ=12.81;AC=2;AN=29246;NFAM=2
chr1	106429940	131264_1	N	N[chr1:106431421[	944.48	PASS	SVTYPE=BND;POS=106429940;STRANDS=+-:18;CIPOS=-10,4;CIEND=-2,1;CIPOS95=0,0;CIEND95=0,0;MATEID=131264_2;EVENT=131264;SU=18;PE=0;SR=18;ALG=PROD;AF=3.419e-05;NSAMP=1;MSQ=917.46;RECLASSIFIED;AC=1;AN=29246;NFAM=1
chr1	106430974	17652_1	N	N]chrX:78175487]	1376.24	LOW	SVTYPE=BND;POS=106430974;STRANDS=++:17;CIPOS=-9,11;CIEND=-9,11;CIPOS95=0,0;CIEND95=0,0;MATEID=17652_2;EVENT=17652;SU=17;PE=0;SR=17;ALG=PROD;AF=0.001436;NSAMP=28;MSQ=36.41;AC=42;AN=29246;NFAM=27
chr1	106431285	18052_1	N	[chrX:150583461[N	109632	LOW	SVTYPE=BND;POS=106431285;STRANDS=--:4;CIPOS=-9,8;CIEND=-9,8;CIPOS95=0,0;CIEND95=0,0;MATEID=18052_2;EVENT=18052;SU=4;PE=0;SR=4;ALG=PROD;AF=0.06168;NSAMP=1518;MSQ=35.11;AC=1774;AN=28762;NFAM=1398
chr1	106431292	18053_1	N	]chrX:150583658]N	8913.67	LOW	SVTYPE=BND;POS=106431292;STRANDS=-+:10;CIPOS=-26,25;CIEND=-26,25;CIPOS95=0,0;CIEND95=0,0;MATEID=18053_2;EVENT=18053;SU=10;PE=0;SR=10;ALG=PROD;AF=6.963e-05;NSAMP=2;MSQ=88.35;AC=2;AN=28722;NFAM=2
chr1	106431382	543924_2	N	[chr1:31494789[N	8282.43	LOW	SVTYPE=BND;POS=106431382;STRANDS=--:10;IMPRECISE;CIPOS=-399,29;CIEND=-612,26;CIPOS95=-70,29;CIEND95=-124,26;MATEID=543924_1;EVENT=543924;SECONDARY;SU=10;PE=10;SR=0;ALG=PROD;AF=0.00394;NSAMP=113;MSQ=17.07;AC=114;AN=28934;NFAM=113
chr1	106431421	131264_2	N	]chr1:106429940]N	944.48	PASS	SVTYPE=BND;POS=106429940;STRANDS=+-:18;CIPOS=-2,1;CIEND=-10,4;CIPOS95=0,0;CIEND95=0,0;MATEID=131264_1;EVENT=131264;SECONDARY;SU=18;PE=0;SR=18;ALG=PROD;AF=3.419e-05;NSAMP=1;MSQ=917.46;RECLASSIFIED;AC=1;AN=29246;NFAM=1
chr1	106431446	16381_1	N	N]chr9:15410104]	2287.05	LOW	SVTYPE=BND;POS=106431446;STRANDS=++:4;CIPOS=-9,8;CIEND=-9,8;CIPOS95=0,0;CIEND95=0,0;MATEID=16381_2;EVENT=16381;SU=4;PE=0;SR=4;ALG=PROD;AF=0.002052;NSAMP=59;MSQ=18.6;AC=60;AN=29246;NFAM=59
chr1	106435824	131268	N	<DEL>	434798	PASS	SVTYPE=DEL;POS=106435824;SVLEN=-3145;END=106438969;STRANDS=+-:18495;CIPOS=0,0;CIEND=0,0;CIPOS95=0,0;CIEND95=0,0;SU=18495;PE=11292;SR=7203;ALG=PROD;AF=0.02725;NSAMP=777;MSQ=460.07;MEDGQR=4.51;Q10GQR=4.31;AC=797;AN=29246;NFAM=760
chr1	106439246	131269	N	<DEL>	1101.99	PASS	SVTYPE=DEL;POS=106439246;SVLEN=-2596;END=106441842;STRANDS=+-:63;CIPOS=-10,9;CIEND=-6,2;CIPOS95=0,0;CIEND95=0,0;SU=63;PE=7;SR=56;ALG=PROD;AF=0.0001026;NSAMP=3;MSQ=247.64;AC=3;AN=29246;NFAM=3
chr1	106439247	131270	N	<DEL>	4124.25	PASS	SVTYPE=DEL;POS=106439247;SVLEN=-5466;END=106444713;STRANDS=+-:121;IMPRECISE;CIPOS=-12,252;CIEND=-234,6;CIPOS95=-12,21;CIEND95=-15,6;SU=121;PE=121;SR=0;ALG=PROD;AF=0.0001026;NSAMP=3;MSQ=691.39;AC=3;AN=29246;NFAM=3
chr1	106441901	131272	N	<DEL>	820.69	PASS	SVTYPE=DEL;POS=106441901;SVLEN=-2813;END=106444714;STRANDS=+-:46;CIPOS=-5,5;CIEND=-30,29;CIPOS95=0,0;CIEND95=0,0;SU=46;PE=8;SR=38;ALG=PROD;AF=6.839e-05;NSAMP=2;MSQ=193.06;AC=2;AN=29246;NFAM=2
chr1	106462103	131277	N	<DEL>	512.48	PASS	SVTYPE=DEL;POS=106462103;SVLEN=-1089;END=106463192;STRANDS=+-:24;CIPOS=-10,4;CIEND=-10,9;CIPOS95=0,0;CIEND95=0,0;SU=24;PE=14;SR=10;ALG=PROD;AF=3.419e-05;NSAMP=1;MSQ=512.48;AC=1;AN=29246;NFAM=1
chr1	106465843	131278	N	<DEL>	2557.15	PASS	SVTYPE=DEL;POS=106465843;SVLEN=-663;END=106466506;STRANDS=+-:82;CIPOS=-23,22;CIEND=-23,20;CIPOS95=0,0;CIEND95=0,0;SU=82;PE=45;SR=37;ALG=PROD;AF=3.419e-05;NSAMP=1;MSQ=827.41;AC=1;AN=29246;NFAM=1
chr1	106469439	131279	N	<DEL>	616.09	PASS	SVTYPE=DEL;POS=106469439;SVLEN=-80;END=106469519;STRANDS=+-:21;CIPOS=-29,28;CIEND=-29,28;CIPOS95=0,0;CIEND95=0,0;SU=21;PE=0;SR=21;ALG=PROD;AF=3.42e-05;NSAMP=1;MSQ=65.88;AC=1;AN=29242;NFAM=1
chr1	106469836	131280	N	<DEL>	310.17	PASS	SVTYPE=DEL;POS=106469836;SVLEN=-69;END=106469905;STRANDS=+-:10;CIPOS=-10,9;CIEND=-6,9;CIPOS95=0,0;CIEND95=0,0;SU=10;PE=0;SR=10;ALG=PROD;AF=3.42e-05;NSAMP=1;MSQ=275.78;AC=1;AN=29244;NFAM=1
chr1	106476539	131281_1	N	N[chr1:106476634[	639.9	PASS	SVTYPE=BND;POS=106476539;STRANDS=+-:23;CIPOS=-24,22;CIEND=-30,29;CIPOS95=0,0;CIEND95=0,0;MATEID=131281_2;EVENT=131281;SU=23;PE=1;SR=22;ALG=PROD;AF=0.0001026;NSAMP=2;MSQ=316.25;RECLASSIFIED;AC=3;AN=29246;NFAM=2
chr1	106476609	3129_1	N	]chr13:105065181]N	5665.58	LOW	SVTYPE=BND;POS=106476609;STRANDS=-+:719;CIPOS=-1,1;CIEND=-1,1;CIPOS95=0,0;CIEND95=0,0;MATEID=3129_2;EVENT=3129;SU=719;PE=0;SR=719;ALG=PROD;AF=0.0053;NSAMP=155;MSQ=23.38;AC=155;AN=29246;NFAM=155
chr1	106476634	131281_2	N	]chr1:106476539]N	639.9	PASS	SVTYPE=BND;POS=106476539;STRANDS=+-:23;CIPOS=-30,29;CIEND=-24,22;CIPOS95=0,0;CIEND95=0,0;MATEID=131281_1;EVENT=131281;SECONDARY;SU=23;PE=1;SR=22;ALG=PROD;AF=0.0001026;NSAMP=2;MSQ=316.25;RECLASSIFIED;AC=3;AN=29246;NFAM=2
chr1	106477792	131282_1	N	N[chr1:106477898[	80611.1	PASS	SVTYPE=BND;POS=106477792;STRANDS=+-:2004;CIPOS=0,0;CIEND=0,0;CIPOS95=0,0;CIEND95=0,0;MATEID=131282_2;EVENT=131282;SU=2004;PE=22;SR=1982;ALG=PROD;AF=0.006326;NSAMP=184;MSQ=245.22;RECLASSIFIED;AC=185;AN=29246;NFAM=168
chr1	106477898	131282_2	N	]chr1:106477792]N	80611.1	PASS	SVTYPE=BND;POS=106477792;STRANDS=+-:2004;CIPOS=0,0;CIEND=0,0;CIPOS95=0,0;CIEND95=0,0;MATEID=131282_1;EVENT=131282;SECONDARY;SU=2004;PE=22;SR=1982;ALG=PROD;AF=0.006326;NSAMP=184;MSQ=245.22;RECLASSIFIED;AC=185;AN=29246;NFAM=168
chr1	106482196	131284	N	<DEL>	140.77	PASS	SVTYPE=DEL;POS=106482196;SVLEN=-1718;END=106483914;STRANDS=+-:10;CIPOS=-10,9;CIEND=-6,3;CIPOS95=0,0;CIEND95=0,0;SU=10;PE=4;SR=6;ALG=PROD;AF=3.419e-05;NSAMP=1;MSQ=140.77;AC=1;AN=29246;NFAM=1
chr1	106486510	131285_1	N	N[chr1:106486561[	132.33	LOW	SVTYPE=BND;POS=106486510;STRANDS=+-:6;CIPOS=-7,5;CIEND=-8,9;CIPOS95=0,0;CIEND95=0,0;MATEID=131285_2;EVENT=131285;SU=6;PE=0;SR=6;ALG=PROD;AF=3.421e-05;NSAMP=1;MSQ=110.77;RECLASSIFIED;AC=1;AN=29232;NFAM=1
chr1	106486561	131285_2	N	]chr1:106486510]N	132.33	LOW	SVTYPE=BND;POS=106486510;STRANDS=+-:6;CIPOS=-8,9;CIEND=-7,5;CIPOS95=0,0;CIEND95=0,0;MATEID=131285_1;EVENT=131285;SECONDARY;SU=6;PE=0;SR=6;ALG=PROD;AF=3.421e-05;NSAMP=1;MSQ=110.77;RECLASSIFIED;AC=1;AN=29232;NFAM=1
chr1	106488006	14216_1	N	N[chr7:1470277[	377.6	PASS	SVTYPE=BND;POS=106488006;STRANDS=+-:19;IMPRECISE;CIPOS=-5,278;CIEND=-439,9;CIPOS95=0,67;CIEND95=-59,0;MATEID=14216_2;EVENT=14216;SU=19;PE=19;SR=0;ALG=PROD;AF=3.419e-05;NSAMP=1;MSQ=377.6;AC=1;AN=29246;NFAM=1
chr1	106488007	14217_1	N	]chr7:1489682]N	41.51	LOW	SVTYPE=BND;POS=106488007;STRANDS=-+:6;IMPRECISE;CIPOS=-410,9;CIEND=-10,425;CIPOS95=-122,2;CIEND95=0,117;MATEID=14217_2;EVENT=14217;SU=6;PE=6;SR=0;ALG=PROD;AF=3.419e-05;NSAMP=1;MSQ=41.51;AC=1;AN=29246;NFAM=1
chr1	106488007	14218_1	N	]chr7:1493044]N	9.25	LOW	SVTYPE=BND;POS=106488007;STRANDS=-+:6;CIPOS=-6,5;CIEND=-6,5;CIPOS95=0,0;CIEND95=0,0;MATEID=14218_2;EVENT=14218;SU=6;PE=0;SR=6;ALG=PROD;AF=3.419e-05;NSAMP=1;MSQ=9.25;AC=1;AN=29246;NFAM=1
chr1	106492445	131286_1	N	N[chr1:106492580[	183.18	LOW	SVTYPE=BND;POS=106492445;STRANDS=+-:8;CIPOS=-10,9;CIEND=-10,9;CIPOS95=0,0;CIEND95=0,0;MATEID=131286_2;EVENT=131286;SU=8;PE=0;SR=8;ALG=PROD;AF=3.419e-05;NSAMP=1;MSQ=182.79;RECLASSIFIED;AC=1;AN=29246;NFAM=1
chr1	106492580	131286_2	N	]chr1:106492445]N	183.18	LOW	SVTYPE=BND;POS=106492445;STRANDS=+-:8;CIPOS=-10,9;CIEND=-10,9;CIPOS95=0,0;CIEND95=0,0;MATEID=131286_1;EVENT=131286;SECONDARY;SU=8;PE=0;SR=8;ALG=PROD;AF=3.419e-05;NSAMP=1;MSQ=182.79;RECLASSIFIED;AC=1;AN=29246;NFAM=1
chr1	106492614	131287	N	<DEL>	191.55	PASS	SVTYPE=DEL;POS=106492614;SVLEN=-104104;END=106596718;STRANDS=+-:8;IMPRECISE;CIPOS=-8,366;CIEND=-367,9;CIPOS95=0,129;CIEND95=-97,2;SU=8;PE=8;SR=0;ALG=PROD;AF=3.419e-05;NSAMP=1;MSQ=191.55;AC=1;AN=29246;NFAM=1
chr1	106497997	131288_1	N	N[chr1:106498100[	8687.12	LOW	SVTYPE=BND;POS=106497997;STRANDS=+-:328;CIPOS=-2,1;CIEND=-1,1;CIPOS95=0,0;CIEND95=0,0;MATEID=131288_2;EVENT=131288;SU=328;PE=3;SR=325;ALG=PROD;AF=0.001026;NSAMP=30;MSQ=235.78;RECLASSIFIED;AC=30;AN=29246;NFAM=29
chr1	106498100	131288_2	N	]chr1:106497997]N	8687.12	LOW	SVTYPE=BND;POS=106497997;STRANDS=+-:328;CIPOS=-1,1;CIEND=-2,1;CIPOS95=0,0;CIEND95=0,0;MATEID=131288_1;EVENT=131288;SECONDARY;SU=328;PE=3;SR=325;ALG=PROD;AF=0.001026;NSAMP=30;MSQ=235.78;RECLASSIFIED;AC=30;AN=29246;NFAM=29
chr1	106502486	131289_1	N	N[chr1:106502882[	786.81	LOW	SVTYPE=BND;POS=106502486;STRANDS=+-:11;CIPOS=-10,9;CIEND=-10,9;CIPOS95=0,0;CIEND95=0,0;MATEID=131289_2;EVENT=131289;SU=11;PE=5;SR=6;ALG=PROD;AF=0.0005813;NSAMP=17;MSQ=44.06;RECLASSIFIED;AC=17;AN=29246;NFAM=17
chr1	106502882	131289_2	N	]chr1:106502486]N	786.81	LOW	SVTYPE=BND;POS=106502486;STRANDS=+-:11;CIPOS=-10,9;CIEND=-10,9;CIPOS95=0,0;CIEND95=0,0;MATEID=131289_1;EVENT=131289;SECONDARY;SU=11;PE=5;SR=6;ALG=PROD;AF=0.0005813;NSAMP=17;MSQ=44.06;RECLASSIFIED;AC=17;AN=29246;NFAM=17
chr1	106518499	131290	N	<DEL>	1318.27	PASS	SVTYPE=DEL;POS=106518499;SVLEN=-3343;END=106521842;STRANDS=+-:63;CIPOS=-23,22;CIEND=-24,21;CIPOS95=0,0;CIEND95=0,0;SU=63;PE=35;SR=28;ALG=PROD;AF=6.839e-05;NSAMP=2;MSQ=349.07;AC=2;AN=29246;NFAM=2
chr1	106527644	457536	N	<DUP>	244.48	PASS	SVTYPE=DUP;POS=106527644;SVLEN=13010;END=106540654;STRANDS=-+:21;CIPOS=-5,1;CIEND=-4,4;CIPOS95=0,0;CIEND95=0,0;SU=21;PE=15;SR=6;ALG=PROD;AF=3.419e-05;NSAMP=1;MSQ=234.71;AC=1;AN=29246;NFAM=1
chr1	106533137	11031_1	N	]chr4:74593312]N	11401.1	LOW	SVTYPE=BND;POS=106533137;STRANDS=-+:226;CIPOS=-4,4;CIEND=-3,3;CIPOS95=0,0;CIEND95=0,0;MATEID=11031_2;EVENT=11031;SU=226;PE=0;SR=226;ALG=PROD;AF=0.008822;NSAMP=258;MSQ=23.94;AC=258;AN=29246;NFAM=253
chr1	106539177	131291	N	<DEL>	304319	PASS	SVTYPE=DEL;POS=106539177;SVLEN=-536;END=106539713;STRANDS=+-:9421;CIPOS=0,0;CIEND=0,0;CIPOS95=0,0;CIEND95=0,0;SU=9421;PE=5607;SR=3814;ALG=PROD;AF=0.02072;NSAMP=594;MSQ=445.01;MEDGQR=3.83;Q10GQR=3.6;AC=606;AN=29246;NFAM=577
chr1	106547760	457537	N	<DUP>	833.67	PASS	SVTYPE=DUP;POS=106547760;SVLEN=854;END=106548614;STRANDS=-+:84;CIPOS=-22,20;CIEND=-25,23;CIPOS95=0,0;CIEND95=0,0;SU=84;PE=47;SR=37;ALG=PROD;AF=6.839e-05;NSAMP=2;MSQ=353.68;AC=2;AN=29246;NFAM=2
chr1	106553059	131293	N	<DEL>	237116	PASS	SVTYPE=DEL;POS=106553059;SVLEN=-5747;END=106558806;STRANDS=+-:9165;CIPOS=0,0;CIEND=0,0;CIPOS95=0,0;CIEND95=0,0;SU=9165;PE=5825;SR=3340;ALG=PROD;AF=0.01429;NSAMP=408;MSQ=481.86;MEDGQR=4.54;Q10GQR=4.37;AC=418;AN=29246;NFAM=403
chr1	106575480	457539	N	<DUP>	159.96	PASS	SVTYPE=DUP;POS=106575480;SVLEN=76737;END=106652217;STRANDS=-+:16;CIPOS=-5,3;CIEND=-4,4;CIPOS95=0,0;CIEND95=0,0;SU=16;PE=9;SR=7;ALG=PROD;AF=3.419e-05;NSAMP=1;MSQ=154.59;AC=1;AN=29246;NFAM=1
chr1	106577618	131294	N	<DEL>	316.96	PASS	SVTYPE=DEL;POS=106577618;SVLEN=-177;END=106577795;STRANDS=+-:15;CIPOS=-10,7;CIEND=-2,1;CIPOS95=0,0;CIEND95=0,0;SU=15;PE=1;SR=14;ALG=PROD;AF=3.419e-05;NSAMP=1;MSQ=302.64;AC=1;AN=29246;NFAM=1
chr1	106582761	131295_1	N	N[chr1:106583142[	125595	PASS	SVTYPE=BND;POS=106582761;STRANDS=+-:3149;CIPOS=0,0;CIEND=0,0;CIPOS95=0,0;CIEND95=0,0;MATEID=131295_2;EVENT=131295;SU=3149;PE=955;SR=2194;ALG=PROD;AF=0.01009;NSAMP=292;MSQ=378.37;RECLASSIFIED;AC=295;AN=29246;NFAM=286
chr1	106583142	131295_2	N	]chr1:106582761]N	125595	PASS	SVTYPE=BND;POS=106582761;STRANDS=+-:3149;CIPOS=0,0;CIEND=0,0;CIPOS95=0,0;CIEND95=0,0;MATEID=131295_1;EVENT=131295;SECONDARY;SU=3149;PE=955;SR=2194;ALG=PROD;AF=0.01009;NSAMP=292;MSQ=378.37;RECLASSIFIED;AC=295;AN=29246;NFAM=286
chr1	106592507	131296_1	N	N[chr1:106592719[	461.32	LOW	SVTYPE=BND;POS=106592507;STRANDS=+-:14;CIPOS=-10,9;CIEND=-10,9;CIPOS95=0,0;CIEND95=0,0;MATEID=131296_2;EVENT=131296;SU=14;PE=0;SR=14;ALG=PROD;AF=6.839e-05;NSAMP=2;MSQ=223.12;RECLASSIFIED;AC=2;AN=29246;NFAM=2
chr1	106592719	131296_2	N	]chr1:106592507]N	461.32	LOW	SVTYPE=BND;POS=106592507;STRANDS=+-:14;CIPOS=-10,9;CIEND=-10,9;CIPOS95=0,0;CIEND95=0,0;MATEID=131296_1;EVENT=131296;SECONDARY;SU=14;PE=0;SR=14;ALG=PROD;AF=6.839e-05;NSAMP=2;MSQ=223.12;RECLASSIFIED;AC=2;AN=29246;NFAM=2
chr1	106597071	457540_1	N	]chr1:106653439]N	72.84	LOW	SVTYPE=BND;POS=106597071;STRANDS=-+:10;IMPRECISE;CIPOS=-469,9;CIEND=-10,551;CIPOS95=-94,2;CIEND95=-1,120;MATEID=457540_2;EVENT=457540;SU=10;PE=10;SR=0;ALG=PROD;AF=3.419e-05;NSAMP=1;MSQ=72.84;RECLASSIFIED;AC=1;AN=29246;NFAM=1
chr1	106604236	457541_1	N	]chr1:106604711]N	489.34	LOW	SVTYPE=BND;POS=106604236;STRANDS=-+:50;CIPOS=-30,29;CIEND=-25,26;CIPOS95=0,0;CIEND95=0,0;MATEID=457541_2;EVENT=457541;SU=50;PE=27;SR=23;ALG=PROD;AF=0.0001026;NSAMP=3;MSQ=162.12;RECLASSIFIED;AC=3;AN=29246;NFAM=3
chr1	106604711	457541_2	N	N[chr1:106604236[	489.34	LOW	SVTYPE=BND;POS=106604236;STRANDS=-+:50;CIPOS=-25,26;CIEND=-30,29;CIPOS95=0,0;CIEND95=0,0;MATEID=457541_1;EVENT=457541;SECONDARY;SU=50;PE=27;SR=23;ALG=PROD;AF=0.0001026;NSAMP=3;MSQ=162.12;RECLASSIFIED;AC=3;AN=29246;NFAM=3
chr1	106605217	131298	N	<DEL>	1487.32	PASS	SVTYPE=DEL;POS=106605217;SVLEN=-699;END=106605916;STRANDS=+-:68;CIPOS=-22,20;CIEND=-20,20;CIPOS95=0,0;CIEND95=0,0;SU=68;PE=41;SR=27;ALG=PROD;AF=3.419e-05;NSAMP=1;MSQ=929.23;AC=1;AN=29246;NFAM=1
chr1	106620767	457542	N	<DUP>	448.19	PASS	SVTYPE=DUP;POS=106620767;SVLEN=8379;END=106629146;STRANDS=-+:40;CIPOS=-1,1;CIEND=-3,2;CIPOS95=0,0;CIEND95=0,0;SU=40;PE=27;SR=13;ALG=PROD;AF=6.839e-05;NSAMP=1;MSQ=447.1;AC=2;AN=29246;NFAM=1
chr1	106630624	131301	N	<DEL>	336.51	PASS	SVTYPE=DEL;POS=106630624;SVLEN=-3946;END=106634570;STRANDS=+-:15;CIPOS=-4,4;CIEND=-10,9;CIPOS95=0,0;CIEND95=0,0;SU=15;PE=8;SR=7;ALG=PROD;AF=3.419e-05;NSAMP=1;MSQ=326.63;AC=1;AN=29246;NFAM=1
chr1	106644726	131303	N	<DEL>	143.97	PASS	SVTYPE=DEL;POS=106644726;SVLEN=-140;END=106644866;STRANDS=+-:5;CIPOS=-10,9;CIEND=-10,9;CIPOS95=0,0;CIEND95=0,0;SU=5;PE=0;SR=5;ALG=PROD;AF=3.419e-05;NSAMP=1;MSQ=143.84;AC=1;AN=29246;NFAM=1
chr1	106653439	457540_2	N	N[chr1:106597071[	72.84	LOW	SVTYPE=BND;POS=106597071;STRANDS=-+:10;IMPRECISE;CIPOS=-10,551;CIEND=-469,9;CIPOS95=-1,120;CIEND95=-94,2;MATEID=457540_1;EVENT=457540;SECONDARY;SU=10;PE=10;SR=0;ALG=PROD;AF=3.419e-05;NSAMP=1;MSQ=72.84;RECLASSIFIED;AC=1;AN=29246;NFAM=1
chr1	106661168	131304	N	<DEL>	269.71	PASS	SVTYPE=DEL;POS=106661168;SVLEN=-131;END=106661299;STRANDS=+-:11;CIPOS=-10,9;CIEND=-10,9;CIPOS95=0,0;CIEND95=0,0;SU=11;PE=1;SR=10;ALG=PROD;AF=3.419e-05;NSAMP=1;MSQ=269.71;AC=1;AN=29246;NFAM=1
chr1	106668524	16010_1	N	N]chr8:103204239]	15.04	LOW	SVTYPE=BND;POS=106668524;STRANDS=++:5;CIPOS=-8,8;CIEND=-8,8;CIPOS95=0,0;CIEND95=0,0;MATEID=16010_2;EVENT=16010;SU=5;PE=1;SR=4;ALG=PROD;AF=3.419e-05;NSAMP=1;MSQ=15.04;AC=1;AN=29246;NFAM=1
chr1	106669286	131305	N	<DEL>	235.74	PASS	SVTYPE=DEL;POS=106669286;SVLEN=-155;END=106669441;STRANDS=+-:9;CIPOS=-4,3;CIEND=-4,3;CIPOS95=0,0;CIEND95=0,0;SU=9;PE=0;SR=9;ALG=PROD;AF=3.419e-05;NSAMP=1;MSQ=233.83;AC=1;AN=29246;NFAM=1
chr1	106677973	131306_1	N	N[chr1:106678039[	455.28	LOW	SVTYPE=BND;POS=106677973;STRANDS=+-:17;CIPOS=-10,9;CIEND=-10,9;CIPOS95=0,0;CIEND95=0,0;MATEID=131306_2;EVENT=131306;SU=17;PE=1;SR=16;ALG=PROD;AF=0.0001026;NSAMP=3;MSQ=108.88;RECLASSIFIED;AC=3;AN=29244;NFAM=3
chr1	106678039	131306_2	N	]chr1:106677973]N	455.28	LOW	SVTYPE=BND;POS=106677973;STRANDS=+-:17;CIPOS=-10,9;CIEND=-10,9;CIPOS95=0,0;CIEND95=0,0;MATEID=131306_1;EVENT=131306;SECONDARY;SU=17;PE=1;SR=16;ALG=PROD;AF=0.0001026;NSAMP=3;MSQ=108.88;RECLASSIFIED;AC=3;AN=29244;NFAM=3
chr1	106678062	131307	N	<DEL>	397766	PASS	SVTYPE=DEL;POS=106678062;SVLEN=-3989;END=106682051;STRANDS=+-:17163;CIPOS=0,0;CIEND=0,0;CIPOS95=0,0;CIEND95=0,0;SU=17163;PE=9959;SR=7204;ALG=PROD;AF=0.0239;NSAMP=675;MSQ=489.11;MEDGQR=4.59;Q10GQR=4.41;AC=699;AN=29246;NFAM=651
chr1	106680074	131308_1	N	N[chr1:106680648[	312.54	LOW	SVTYPE=BND;POS=106680074;STRANDS=+-:16;CIPOS=-10,9;CIEND=-7,4;CIPOS95=0,0;CIEND95=0,0;MATEID=131308_2;EVENT=131308;SU=16;PE=11;SR=5;ALG=PROD;AF=0.0001027;NSAMP=3;MSQ=97.47;RECLASSIFIED;AC=3;AN=29210;NFAM=3
chr1	106680592	131309_1	N	N[chr1:106680675[	24111.7	PASS	SVTYPE=BND;POS=106680592;STRANDS=+-:875;CIPOS=0,0;CIEND=0,0;CIPOS95=0,0;CIEND95=0,0;MATEID=131309_2;EVENT=131309;SU=875;PE=1;SR=874;ALG=PROD;AF=0.001541;NSAMP=44;MSQ=269.83;RECLASSIFIED;AC=45;AN=29208;NFAM=43
chr1	106680648	131308_2	N	]chr1:106680074]N	312.54	LOW	SVTYPE=BND;POS=106680074;STRANDS=+-:16;CIPOS=-7,4;CIEND=-10,9;CIPOS95=0,0;CIEND95=0,0;MATEID=131308_1;EVENT=131308;SECONDARY;SU=16;PE=11;SR=5;ALG=PROD;AF=0.0001027;NSAMP=3;MSQ=97.47;RECLASSIFIED;AC=3;AN=29210;NFAM=3
chr1	106680675	131309_2	N	]chr1:106680592]N	24111.7	PASS	SVTYPE=BND;POS=106680592;STRANDS=+-:875;CIPOS=0,0;CIEND=0,0;CIPOS95=0,0;CIEND95=0,0;MATEID=131309_1;EVENT=131309;SECONDARY;SU=875;PE=1;SR=874;ALG=PROD;AF=0.001541;NSAMP=44;MSQ=269.83;RECLASSIFIED;AC=45;AN=29208;NFAM=43
chr1	106683491	16154_1	N	N[chr8:126750582[	145.92	LOW	SVTYPE=BND;POS=106683491;STRANDS=+-:6;IMPRECISE;CIPOS=-10,395;CIEND=-457,7;CIPOS95=-1,128;CIEND95=-166,1;MATEID=16154_2;EVENT=16154;SU=6;PE=6;SR=0;ALG=PROD;AF=0.0001368;NSAMP=4;MSQ=32.95;AC=4;AN=29246;NFAM=4
chr1	106683558	2920_1	N	[chr13:66114756[N	21516.2	LOW	SVTYPE=BND;POS=106683558;STRANDS=--:29;CIPOS=-9,8;CIEND=-9,8;CIPOS95=0,0;CIEND95=0,0;MATEID=2920_2;EVENT=2920;SU=29;PE=0;SR=29;ALG=PROD;AF=0.02291;NSAMP=670;MSQ=20.63;AC=670;AN=29246;NFAM=667
chr1	106685286	131310_1	N	N[chr1:106686002[	360.45	LOW	SVTYPE=BND;POS=106685286;STRANDS=+-:17;CIPOS=-5,5;CIEND=-7,2;CIPOS95=0,0;CIEND95=0,0;MATEID=131310_2;EVENT=131310;SU=17;PE=12;SR=5;ALG=PROD;AF=6.839e-05;NSAMP=2;MSQ=180.22;RECLASSIFIED;AC=2;AN=29246;NFAM=2
chr1	106686002	131310_2	N	]chr1:106685286]N	360.45	LOW	SVTYPE=BND;POS=106685286;STRANDS=+-:17;CIPOS=-7,2;CIEND=-5,5;CIPOS95=0,0;CIEND95=0,0;MATEID=131310_1;EVENT=131310;SECONDARY;SU=17;PE=12;SR=5;ALG=PROD;AF=6.839e-05;NSAMP=2;MSQ=180.22;RECLASSIFIED;AC=2;AN=29246;NFAM=2
chr1	106689731	131311	N	<DEL>	266.7	PASS	SVTYPE=DEL;POS=106689731;SVLEN=-30392;END=106720123;STRANDS=+-:13;CIPOS=-5,6;CIEND=-7,3;CIPOS95=0,0;CIEND95=0,0;SU=13;PE=8;SR=5;ALG=PROD;AF=3.419e-05;NSAMP=1;MSQ=266.7;AC=1;AN=29246;NFAM=1
chr1	106698311	131312	N	<DEL>	1741.19	PASS	SVTYPE=DEL;POS=106698311;SVLEN=-200;END=106698511;STRANDS=+-:60;CIPOS=-25,24;CIEND=-26,25;CIPOS95=0,0;CIEND95=0,0;SU=60;PE=3;SR=57;ALG=PROD;AF=0.0002052;NSAMP=6;MSQ=285.69;AC=6;AN=29246;NFAM=2
chr1	106705097	131313_1	N	N[chr1:106705183[	13612.2	LOW	SVTYPE=BND;POS=106705097;STRANDS=+-:506;CIPOS=-1,1;CIEND=-1,1;CIPOS95=0,0;CIEND95=0,0;MATEID=131313_2;EVENT=131313;SU=506;PE=2;SR=504;ALG=PROD;AF=0.001881;NSAMP=55;MSQ=220.42;RECLASSIFIED;AC=55;AN=29244;NFAM=52
chr1	106705183	131313_2	N	]chr1:106705097]N	13612.2	LOW	SVTYPE=BND;POS=106705097;STRANDS=+-:506;CIPOS=-1,1;CIEND=-1,1;CIPOS95=0,0;CIEND95=0,0;MATEID=131313_1;EVENT=131313;SECONDARY;SU=506;PE=2;SR=504;ALG=PROD;AF=0.001881;NSAMP=55;MSQ=220.42;RECLASSIFIED;AC=55;AN=29244;NFAM=52
chr1	106730999	17880_1	N	[chrX:118905346[N	3363.69	LOW	SVTYPE=BND;POS=106730999;STRANDS=--:72;IMPRECISE;CIPOS=-265,29;CIEND=-447,13;CIPOS95=-7,7;CIEND95=-53,13;MATEID=17880_2;EVENT=17880;SU=72;PE=72;SR=0;ALG=PROD;AF=0.003727;NSAMP=109;MSQ=23.16;AC=109;AN=29246;NFAM=108
chr1	106731004	246_1	N	]chr10:7673545]N	22084.5	LOW	SVTYPE=BND;POS=106731004;STRANDS=-+:235;CIPOS=-3,3;CIEND=-3,3;CIPOS95=0,0;CIEND95=0,0;MATEID=246_2;EVENT=246;SU=235;PE=0;SR=235;ALG=PROD;AF=0.01491;NSAMP=436;MSQ=24.02;AC=436;AN=29246;NFAM=433
chr1	106731044	16320_1	N	N]chr9:6646338]	27143.2	LOW	SVTYPE=BND;POS=106731044;STRANDS=++:17;CIPOS=-10,9;CIEND=-10,9;CIPOS95=0,0;CIEND95=0,0;MATEID=16320_2;EVENT=16320;SU=17;PE=0;SR=17;ALG=PROD;AF=0.01826;NSAMP=534;MSQ=26.07;AC=534;AN=29246;NFAM=530
chr1	106731044	457103_2	N	N[chr1:79201805[	5046.61	LOW	SVTYPE=BND;POS=79201805;STRANDS=-+:39;CIPOS=-9,8;CIEND=-9,8;CIPOS95=0,0;CIEND95=0,0;MATEID=457103_1;EVENT=457103;SECONDARY;SU=39;PE=0;SR=39;ALG=PROD;AF=0.009848;NSAMP=288;MSQ=12.15;RECLASSIFIED;AC=288;AN=29246;NFAM=287
chr1	106749433	17247_1	N	N]chrX:11714576]	210.4	LOW	SVTYPE=BND;POS=106749433;STRANDS=++:11;IMPRECISE;CIPOS=-50,388;CIEND=-47,176;CIPOS95=-50,57;CIEND95=-47,62;MATEID=17247_2;EVENT=17247;SU=11;PE=11;SR=0;ALG=PROD;AF=6.839e-05;NSAMP=2;MSQ=13.86;AC=2;AN=29246;NFAM=2
chr1	106764011	131317_1	N	N[chr1:220113637[	2703.55	LOW	SVTYPE=BND;POS=106764011;STRANDS=+-:115;CIPOS=-6,5;CIEND=-6,5;CIPOS95=0,0;CIEND95=0,0;MATEID=131317_2;EVENT=131317;SU=115;PE=0;SR=115;ALG=PROD;AF=0.002872;NSAMP=84;MSQ=28.1;RECLASSIFIED;AC=84;AN=29246;NFAM=84
chr1	106764361	131318_1	N	N[chr1:174179544[	940.37	LOW	SVTYPE=BND;POS=106764361;STRANDS=+-:4;IMPRECISE;CIPOS=-9,8;CIEND=-7,9;CIPOS95=0,0;CIEND95=0,3;MATEID=131318_2;EVENT=131318;SU=4;PE=0;SR=4;ALG=PROD;AF=0.0008548;NSAMP=25;MSQ=15.49;RECLASSIFIED;AC=25;AN=29246;NFAM=25
chr1	106782938	543610_2	N	[chr1:22311400[N	1820.58	LOW	SVTYPE=BND;POS=106782938;STRANDS=--:150;CIPOS=-5,4;CIEND=-5,4;CIPOS95=0,0;CIEND95=0,0;MATEID=543610_1;EVENT=543610;SECONDARY;SU=150;PE=0;SR=150;ALG=PROD;AF=0.00212;NSAMP=62;MSQ=22.88;AC=62;AN=29246;NFAM=61
chr1	106789146	7967_1	N	N]chr2:201284715]	15344	LOW	SVTYPE=BND;POS=106789146;STRANDS=++:10;IMPRECISE;CIPOS=-49,42;CIEND=-49,47;CIPOS95=-2,2;CIEND95=-3,3;MATEID=7967_2;EVENT=7967;SU=10;PE=9;SR=1;ALG=PROD;AF=0.01388;NSAMP=406;MSQ=26.17;AC=406;AN=29246;NFAM=395
chr1	106795091	131319	N	<DEL>	695.33	PASS	SVTYPE=DEL;POS=106795091;SVLEN=-121;END=106795212;STRANDS=+-:10;CIPOS=-28,26;CIEND=-27,29;CIPOS95=0,0;CIEND95=0,0;SU=10;PE=1;SR=9;ALG=PROD;AF=0.0001368;NSAMP=4;MSQ=173.83;AC=4;AN=29246;NFAM=4
chr1	106800561	131320	N	<DEL>	1132.87	PASS	SVTYPE=DEL;POS=106800561;SVLEN=-35670;END=106836231;STRANDS=+-:41;CIPOS=-25,27;CIEND=-24,21;CIPOS95=0,0;CIEND95=0,0;SU=41;PE=29;SR=12;ALG=PROD;AF=3.419e-05;NSAMP=1;MSQ=413.42;AC=1;AN=29246;NFAM=1
chr1	106803991	12488_1	N	]chr5:100053069]N	1731.86	LOW	SVTYPE=BND;POS=106803991;STRANDS=-+:5;IMPRECISE;CIPOS=-610,9;CIEND=-7,510;CIPOS95=-177,0;CIEND95=0,177;MATEID=12488_2;EVENT=12488;SU=5;PE=5;SR=0;ALG=PROD;AF=0.001744;NSAMP=51;MSQ=20.71;AC=51;AN=29246;NFAM=51
chr1	106819815	131322	N	<DEL>	311.54	PASS	SVTYPE=DEL;POS=106819815;SVLEN=-777;END=106820592;STRANDS=+-:17;CIPOS=-10,9;CIEND=-5,2;CIPOS95=0,0;CIEND95=0,0;SU=17;PE=10;SR=7;ALG=PROD;AF=3.419e-05;NSAMP=1;MSQ=311.53;AC=1;AN=29246;NFAM=1
chr1	106821051	545590_1	N	N]chr1:211185691]	1582.29	LOW	SVTYPE=BND;POS=106821051;STRANDS=++:4;CIPOS=-9,8;CIEND=-9,8;CIPOS95=0,0;CIEND95=0,0;MATEID=545590_2;EVENT=545590;SU=4;PE=0;SR=4;ALG=PROD;AF=0.002154;NSAMP=63;MSQ=16.17;AC=63;AN=29246;NFAM=63
chr1	106823312	544431_2	N	N]chr1:52498921]	703.98	LOW	SVTYPE=BND;POS=106823312;STRANDS=++:4;CIPOS=-9,8;CIEND=-9,8;CIPOS95=0,0;CIEND95=0,0;MATEID=544431_1;EVENT=544431;SECONDARY;SU=4;PE=0;SR=4;ALG=PROD;AF=0.0009916;NSAMP=25;MSQ=24.7;AC=29;AN=29246;NFAM=25
chr1	106823326	545591_1	N	N]chr1:235619177]	17971.6	LOW	SVTYPE=BND;POS=106823326;STRANDS=++:8;CIPOS=-29,28;CIEND=-29,28;CIPOS95=0,0;CIEND95=0,0;MATEID=545591_2;EVENT=545591;SU=8;PE=0;SR=8;ALG=PROD;AF=0.01364;NSAMP=399;MSQ=24.16;AC=399;AN=29246;NFAM=394
chr1	106823334	11667_1	N	N]chr4:172503549]	33950.4	LOW	SVTYPE=BND;POS=106823334;STRANDS=++:24;CIPOS=-29,27;CIEND=-29,28;CIPOS95=0,0;CIEND95=0,0;MATEID=11667_2;EVENT=11667;SU=24;PE=0;SR=24;ALG=PROD;AF=0.03412;NSAMP=998;MSQ=19.86;AC=998;AN=29246;NFAM=978
chr1	106827054	120717_2	N	]chr1:7270211]N	11346.4	LOW	SVTYPE=BND;POS=7270211;STRANDS=+-:4;CIPOS=-9,8;CIEND=-9,8;CIPOS95=0,0;CIEND95=0,0;MATEID=120717_1;EVENT=120717;SECONDARY;SU=4;PE=0;SR=4;ALG=PROD;AF=0.01033;NSAMP=302;MSQ=31.01;RECLASSIFIED;AC=302;AN=29246;NFAM=299
chr1	106835262	131323	N	<DEL>	362.51	PASS	SVTYPE=DEL;POS=106835262;SVLEN=-1124;END=106836386;STRANDS=+-:16;CIPOS=-4,4;CIEND=-10,9;CIPOS95=0,0;CIEND95=0,0;SU=16;PE=10;SR=6;ALG=PROD;AF=3.419e-05;NSAMP=1;MSQ=362.51;AC=1;AN=29246;NFAM=1
chr1	106846910	131324	N	<DEL>	1905.7	PASS	SVTYPE=DEL;POS=106846910;SVLEN=-560;END=106847470;STRANDS=+-:66;CIPOS=-22,20;CIEND=-22,20;CIPOS95=0,0;CIEND95=0,0;SU=66;PE=35;SR=31;ALG=PROD;AF=0.0001026;NSAMP=3;MSQ=633.43;AC=3;AN=29246;NFAM=2
chr1	106858152	545592_1	N	N]chr1:106931314]	61.4	LOW	SVTYPE=BND;POS=106858152;STRANDS=++:6;IMPRECISE;CIPOS=-10,563;CIEND=-10,569;CIPOS95=-2,113;CIEND95=-2,126;MATEID=545592_2;EVENT=545592;SU=6;PE=6;SR=0;ALG=PROD;AF=3.419e-05;NSAMP=1;MSQ=59.74;AC=1;AN=29246;NFAM=1
chr1	106859965	12778_1	N	N[chr5:145992599[	778.39	LOW	SVTYPE=BND;POS=106859965;STRANDS=+-:12;IMPRECISE;CIPOS=-30,463;CIEND=-424,29;CIPOS95=-30,103;CIEND95=-79,29;MATEID=12778_2;EVENT=12778;SU=12;PE=12;SR=0;ALG=PROD;AF=0.0009916;NSAMP=29;MSQ=24.76;AC=29;AN=29246;NFAM=29
chr1	106860505	131325_1	N	N[chr1:106862725[	40923.8	PASS	SVTYPE=BND;POS=106860505;STRANDS=+-:1869;CIPOS=-1,0;CIEND=0,0;CIPOS95=0,0;CIEND95=0,0;MATEID=131325_2;EVENT=131325;SU=1869;PE=1098;SR=771;ALG=PROD;AF=0.002291;NSAMP=67;MSQ=455.83;RECLASSIFIED;AC=67;AN=29246;NFAM=65
chr1	106860813	131326_1	N	N[chr1:106861235[	3846.09	LOW	SVTYPE=BND;POS=106860813;STRANDS=+-:30;CIPOS=-9,8;CIEND=-9,5;CIPOS95=0,0;CIEND95=0,0;MATEID=131326_2;EVENT=131326;SU=30;PE=0;SR=30;ALG=PROD;AF=0.003009;NSAMP=88;MSQ=18.13;RECLASSIFIED;AC=88;AN=29246;NFAM=88
chr1	106860979	457544_1	N	]chr1:106861159]N	45.82	LOW	SVTYPE=BND;POS=106860979;STRANDS=-+:4;CIPOS=-9,8;CIEND=-9,8;CIPOS95=0,0;CIEND95=0,0;MATEID=457544_2;EVENT=457544;SU=4;PE=0;SR=4;ALG=PROD;AF=3.419e-05;NSAMP=1;MSQ=15.8;RECLASSIFIED;AC=1;AN=29246;NFAM=1
chr1	106860981	16149_1	N	N]chr8:126414259]	106.54	LOW	SVTYPE=BND;POS=106860981;STRANDS=++:4;IMPRECISE;CIPOS=-10,637;CIEND=-10,578;CIPOS95=-1,224;CIEND95=-1,195;MATEID=16149_2;EVENT=16149;SU=4;PE=4;SR=0;ALG=PROD;AF=0.0001026;NSAMP=3;MSQ=17.03;AC=3;AN=29246;NFAM=3
chr1	106860994	14563_1	N	N[chr7:53840239[	444.79	LOW	SVTYPE=BND;POS=106860994;STRANDS=+-:59;IMPRECISE;CIPOS=-10,472;CIEND=-268,49;CIPOS95=-10,66;CIEND95=-9,9;MATEID=14563_2;EVENT=14563;SU=59;PE=59;SR=0;ALG=PROD;AF=0.000718;NSAMP=21;MSQ=20.18;AC=21;AN=29246;NFAM=21
chr1	106861000	4136_1	N	N]chr15:69300637]	22022.6	LOW	SVTYPE=BND;POS=106861000;STRANDS=++:143;IMPRECISE;CIPOS=-57,786;CIEND=-88,665;CIPOS95=-57,170;CIEND95=-88,141;MATEID=4136_2;EVENT=4136;SU=143;PE=143;SR=0;ALG=SUM;AF=0.01357;NSAMP=397;MSQ=29.41;AC=397;AN=29246;NFAM=394
chr1	106861159	457544_2	N	N[chr1:106860979[	45.82	LOW	SVTYPE=BND;POS=106860979;STRANDS=-+:4;CIPOS=-9,8;CIEND=-9,8;CIPOS95=0,0;CIEND95=0,0;MATEID=457544_1;EVENT=457544;SECONDARY;SU=4;PE=0;SR=4;ALG=PROD;AF=3.419e-05;NSAMP=1;MSQ=15.8;RECLASSIFIED;AC=1;AN=29246;NFAM=1
chr1	106861182	131327_1	N	N[chr1:106861235[	11887.9	LOW	SVTYPE=BND;POS=106861182;STRANDS=+-:220;IMPRECISE;CIPOS=-2,1;CIEND=-4,4;CIPOS95=0,0;CIEND95=-1,1;MATEID=131327_2;EVENT=131327;SU=220;PE=11;SR=209;ALG=PROD;AF=0.01036;NSAMP=295;MSQ=24.5;RECLASSIFIED;AC=303;AN=29240;NFAM=289
chr1	106861210	544816_2	N	N]chr1:70658097]	11577.2	LOW	SVTYPE=BND;POS=106861210;STRANDS=++:68;CIPOS=-8,8;CIEND=-9,8;CIPOS95=0,0;CIEND95=0,0;MATEID=544816_1;EVENT=544816;SECONDARY;SU=68;PE=0;SR=68;ALG=PROD;AF=0.01026;NSAMP=300;MSQ=21.49;AC=300;AN=29246;NFAM=298
chr1	106861235	131326_2	N	]chr1:106860813]N	3846.09	LOW	SVTYPE=BND;POS=106860813;STRANDS=+-:30;CIPOS=-9,5;CIEND=-9,8;CIPOS95=0,0;CIEND95=0,0;MATEID=131326_1;EVENT=131326;SECONDARY;SU=30;PE=0;SR=30;ALG=PROD;AF=0.003009;NSAMP=88;MSQ=18.13;RECLASSIFIED;AC=88;AN=29246;NFAM=88
chr1	106861235	131327_2	N	]chr1:106861182]N	11887.9	LOW	SVTYPE=BND;POS=106861182;STRANDS=+-:220;IMPRECISE;CIPOS=-4,4;CIEND=-2,1;CIPOS95=-1,1;CIEND95=0,0;MATEID=131327_1;EVENT=131327;SECONDARY;SU=220;PE=11;SR=209;ALG=PROD;AF=0.01036;NSAMP=295;MSQ=24.5;RECLASSIFIED;AC=303;AN=29240;NFAM=289
chr1	106862725	131325_2	N	]chr1:106860505]N	40923.8	PASS	SVTYPE=BND;POS=106860505;STRANDS=+-:1869;CIPOS=0,0;CIEND=-1,0;CIPOS95=0,0;CIEND95=0,0;MATEID=131325_1;EVENT=131325;SECONDARY;SU=1869;PE=1098;SR=771;ALG=PROD;AF=0.002291;NSAMP=67;MSQ=455.83;RECLASSIFIED;AC=67;AN=29246;NFAM=65
chr1	106865169	1031_1	N	N]chr11:90382700]	3291.88	LOW	SVTYPE=BND;POS=106865169;STRANDS=++:362;CIPOS=-2,2;CIEND=-2,1;CIPOS95=0,0;CIEND95=0,0;MATEID=1031_2;EVENT=1031;SU=362;PE=191;SR=171;ALG=PROD;AF=0.0004787;NSAMP=14;MSQ=175.28;AC=14;AN=29246;NFAM=14
chr1	106865184	1641_1	N	[chr11:90381805[N	3743.18	LOW	SVTYPE=BND;POS=106865184;STRANDS=--:348;CIPOS=-3,1;CIEND=-2,0;CIPOS95=0,0;CIEND95=0,0;MATEID=1641_2;EVENT=1641;SU=348;PE=211;SR=137;ALG=PROD;AF=0.0004445;NSAMP=13;MSQ=230.78;AC=13;AN=29246;NFAM=13
chr1	106868222	131328_1	N	N[chr1:106868409[	360.94	LOW	SVTYPE=BND;POS=106868222;STRANDS=+-:14;CIPOS=-24,23;CIEND=-24,23;CIPOS95=0,0;CIEND95=0,0;MATEID=131328_2;EVENT=131328;SU=14;PE=1;SR=13;ALG=PROD;AF=6.839e-05;NSAMP=2;MSQ=173.77;RECLASSIFIED;AC=2;AN=29246;NFAM=2
chr1	106868409	131328_2	N	]chr1:106868222]N	360.94	LOW	SVTYPE=BND;POS=106868222;STRANDS=+-:14;CIPOS=-24,23;CIEND=-24,23;CIPOS95=0,0;CIEND95=0,0;MATEID=131328_1;EVENT=131328;SECONDARY;SU=14;PE=1;SR=13;ALG=PROD;AF=6.839e-05;NSAMP=2;MSQ=173.77;RECLASSIFIED;AC=2;AN=29246;NFAM=2
chr1	106879048	457545_1	N	]chr1:106879588]N	2986.12	LOW	SVTYPE=BND;POS=106879048;STRANDS=-+:367;CIPOS=-4,2;CIEND=-3,2;CIPOS95=0,0;CIEND95=0,0;MATEID=457545_2;EVENT=457545;SU=367;PE=156;SR=211;ALG=PROD;AF=0.000718;NSAMP=21;MSQ=101.13;RECLASSIFIED;AC=21;AN=29246;NFAM=21
chr1	106879232	131329_1	N	N[chr1:106879601[	7295.16	LOW	SVTYPE=BND;POS=106879232;STRANDS=+-:280;CIPOS=-2,2;CIEND=-2,1;CIPOS95=0,0;CIEND95=0,0;MATEID=131329_2;EVENT=131329;SU=280;PE=44;SR=236;ALG=PROD;AF=0.001128;NSAMP=33;MSQ=165.92;RECLASSIFIED;AC=33;AN=29246;NFAM=33
chr1	106879588	457545_2	N	N[chr1:106879048[	2986.12	LOW	SVTYPE=BND;POS=106879048;STRANDS=-+:367;CIPOS=-3,2;CIEND=-4,2;CIPOS95=0,0;CIEND95=0,0;MATEID=457545_1;EVENT=457545;SECONDARY;SU=367;PE=156;SR=211;ALG=PROD;AF=0.000718;NSAMP=21;MSQ=101.13;RECLASSIFIED;AC=21;AN=29246;NFAM=21
chr1	106879601	131329_2	N	]chr1:106879232]N	7295.16	LOW	SVTYPE=BND;POS=106879232;STRANDS=+-:280;CIPOS=-2,1;CIEND=-2,2;CIPOS95=0,0;CIEND95=0,0;MATEID=131329_1;EVENT=131329;SECONDARY;SU=280;PE=44;SR=236;ALG=PROD;AF=0.001128;NSAMP=33;MSQ=165.92;RECLASSIFIED;AC=33;AN=29246;NFAM=33
chr1	106925569	131331_1	N	N[chr1:106925701[	573.8	PASS	SVTYPE=BND;POS=106925569;STRANDS=+-:22;CIPOS=-23,21;CIEND=-24,23;CIPOS95=0,0;CIEND95=0,0;MATEID=131331_2;EVENT=131331;SU=22;PE=0;SR=22;ALG=PROD;AF=3.42e-05;NSAMP=1;MSQ=317.61;RECLASSIFIED;AC=1;AN=29238;NFAM=1
chr1	106925701	131331_2	N	]chr1:106925569]N	573.8	PASS	SVTYPE=BND;POS=106925569;STRANDS=+-:22;CIPOS=-24,23;CIEND=-23,21;CIPOS95=0,0;CIEND95=0,0;MATEID=131331_1;EVENT=131331;SECONDARY;SU=22;PE=0;SR=22;ALG=PROD;AF=3.42e-05;NSAMP=1;MSQ=317.61;RECLASSIFIED;AC=1;AN=29238;NFAM=1
chr1	106927304	1605_1	N	[chr11:69206583[N	1692.86	LOW	SVTYPE=BND;POS=106927304;STRANDS=--:94;IMPRECISE;CIPOS=-1,18;CIEND=-9,6;CIPOS95=0,0;CIEND95=-1,1;MATEID=1605_2;EVENT=1605;SU=94;PE=88;SR=6;ALG=PROD;AF=0.001573;NSAMP=46;MSQ=26.63;AC=46;AN=29246;NFAM=46
chr1	106927313	610_1	N	]chr10:121646679]N	1727.31	LOW	SVTYPE=BND;POS=106927313;STRANDS=-+:31;CIPOS=-10,9;CIEND=-10,9;CIPOS95=0,0;CIEND95=0,0;MATEID=610_2;EVENT=610;SU=31;PE=0;SR=31;ALG=PROD;AF=0.001607;NSAMP=47;MSQ=21.7;AC=47;AN=29246;NFAM=47
chr1	106927333	3695_1	N	]chr14:86465660]N	72.55	LOW	SVTYPE=BND;POS=106927333;STRANDS=-+:10;IMPRECISE;CIPOS=-404,29;CIEND=-34,438;CIPOS95=-107,29;CIEND95=-34,130;MATEID=3695_2;EVENT=3695;SU=10;PE=10;SR=0;ALG=SUM;AF=0.0001026;NSAMP=3;MSQ=23.43;AC=3;AN=29246;NFAM=3
chr1	106927447	2955_1	N	]chr13:73805712]N	695.74	LOW	SVTYPE=BND;POS=106927447;STRANDS=-+:10;IMPRECISE;CIPOS=-480,29;CIEND=-26,598;CIPOS95=-89,29;CIEND95=-26,184;MATEID=2955_2;EVENT=2955;SU=10;PE=10;SR=0;ALG=PROD;AF=0.0007522;NSAMP=22;MSQ=22.19;AC=22;AN=29246;NFAM=22
chr1	106927789	457547	N	<DUP>	248.77	PASS	SVTYPE=DUP;POS=106927789;SVLEN=461;END=106928250;STRANDS=-+:16;CIPOS=-9,4;CIEND=-4,7;CIPOS95=0,0;CIEND95=0,0;SU=16;PE=12;SR=4;ALG=PROD;AF=3.42e-05;NSAMP=1;MSQ=229.96;AC=1;AN=29242;NFAM=1
chr1	106931314	545592_2	N	N]chr1:106858152]	61.4	LOW	SVTYPE=BND;POS=106931314;STRANDS=++:6;IMPRECISE;CIPOS=-10,569;CIEND=-10,563;CIPOS95=-2,126;CIEND95=-2,113;MATEID=545592_1;EVENT=545592;SECONDARY;SU=6;PE=6;SR=0;ALG=PROD;AF=3.419e-05;NSAMP=1;MSQ=59.74;AC=1;AN=29246;NFAM=1
chr1	106934659	131332_1	N	N[chr1:106935124[	709.33	LOW	SVTYPE=BND;POS=106934659;STRANDS=+-:19;CIPOS=-3,2;CIEND=-5,2;CIPOS95=0,0;CIEND95=0,0;MATEID=131332_2;EVENT=131332;SU=19;PE=10;SR=9;ALG=PROD;AF=0.0003419;NSAMP=10;MSQ=63.63;RECLASSIFIED;AC=10;AN=29246;NFAM=10
chr1	106935124	131332_2	N	]chr1:106934659]N	709.33	LOW	SVTYPE=BND;POS=106934659;STRANDS=+-:19;CIPOS=-5,2;CIEND=-3,2;CIPOS95=0,0;CIEND95=0,0;MATEID=131332_1;EVENT=131332;SECONDARY;SU=19;PE=10;SR=9;ALG=PROD;AF=0.0003419;NSAMP=10;MSQ=63.63;RECLASSIFIED;AC=10;AN=29246;NFAM=10
chr1	106941008	457548	N	<DUP>	79.25	PASS	SVTYPE=DUP;POS=106941008;SVLEN=387450;END=107328458;STRANDS=-+:9;CIPOS=-4,3;CIEND=-10,4;CIPOS95=0,0;CIEND95=0,0;SU=9;PE=0;SR=9;ALG=PROD;AF=3.419e-05;NSAMP=1;MSQ=71.8;AC=1;AN=29246;NFAM=1
chr1	106941009	545593_1	N	[chr1:107017493[N	56.41	LOW	SVTYPE=BND;POS=106941009;STRANDS=--:8;IMPRECISE;CIPOS=-480,9;CIEND=-495,3;CIPOS95=-77,0;CIEND95=-110,0;MATEID=545593_2;EVENT=545593;SU=8;PE=8;SR=0;ALG=PROD;AF=3.419e-05;NSAMP=1;MSQ=56.41;AC=1;AN=29246;NFAM=1
chr1	106945702	545594_1	N	N]chr1:107328399]	161.3	LOW	SVTYPE=BND;POS=106945702;STRANDS=++:18;CIPOS=-5,4;CIEND=-5,5;CIPOS95=0,0;CIEND95=0,0;MATEID=545594_2;EVENT=545594;SU=18;PE=12;SR=6;ALG=PROD;AF=3.419e-05;NSAMP=1;MSQ=161.3;AC=1;AN=29246;NFAM=1
chr1	106950478	14995_1	N	]chr7:103824661]N	41.89	LOW	SVTYPE=BND;POS=106950478;STRANDS=-+:4;CIPOS=-9,8;CIEND=-9,8;CIPOS95=0,0;CIEND95=0,0;MATEID=14995_2;EVENT=14995;SU=4;PE=0;SR=4;ALG=PROD;AF=3.419e-05;NSAMP=1;MSQ=41.89;AC=1;AN=29246;NFAM=1
chr1	106972953	545595	N	<INV>	36.52	LOW	SVTYPE=INV;POS=106972953;SVLEN=159;END=106973112;STRANDS=++:1,--:3;IMPRECISE;CIPOS=-3,0;CIEND=-10,9;CIPOS95=-3,0;CIEND95=-1,1;SU=4;PE=2;SR=2;ALG=PROD;AF=6.839e-05;NSAMP=2;MSQ=12.23;AC=2;AN=29246;NFAM=2
chr1	106997104	545257_2	N	N]chr1:92594985]	30.98	LOW	SVTYPE=BND;POS=106997104;STRANDS=++:4;IMPRECISE;CIPOS=-10,344;CIEND=-10,518;CIPOS95=-2,104;CIEND95=-1,168;MATEID=545257_1;EVENT=545257;SECONDARY;SU=4;PE=4;SR=0;ALG=PROD;AF=6.839e-05;NSAMP=2;MSQ=8.09;AC=2;AN=29246;NFAM=2
chr1	107017493	545593_2	N	[chr1:106941009[N	56.41	LOW	SVTYPE=BND;POS=107017493;STRANDS=--:8;IMPRECISE;CIPOS=-495,3;CIEND=-480,9;CIPOS95=-110,0;CIEND95=-77,0;MATEID=545593_1;EVENT=545593;SECONDARY;SU=8;PE=8;SR=0;ALG=PROD;AF=3.419e-05;NSAMP=1;MSQ=56.41;AC=1;AN=29246;NFAM=1
chr1	107017493	545596_1	N	[chr1:107328404[N	6.76	LOW	SVTYPE=BND;POS=107017493;STRANDS=--:6;CIPOS=-6,5;CIEND=-6,5;CIPOS95=0,0;CIEND95=0,0;MATEID=545596_2;EVENT=545596;SU=6;PE=0;SR=6;ALG=PROD;AF=3.419e-05;NSAMP=1;MSQ=6.73;AC=1;AN=29246;NFAM=1
chr1	107028243	131336	N	<DEL>	1147.78	PASS	SVTYPE=DEL;POS=107028243;SVLEN=-763;END=107029006;STRANDS=+-:55;CIPOS=-10,9;CIEND=-10,9;CIPOS95=0,0;CIEND95=0,0;SU=55;PE=26;SR=29;ALG=PROD;AF=0.0001368;NSAMP=4;MSQ=286.94;AC=4;AN=29246;NFAM=4
chr1	107049539	122289_2	N	]chr1:17523102]N	236061	LOW	SVTYPE=BND;POS=17523102;STRANDS=+-:4;IMPRECISE;CIPOS=-10,8;CIEND=-8,9;CIPOS95=-1,0;CIEND95=0,2;MATEID=122289_1;EVENT=122289;SECONDARY;SU=4;PE=0;SR=4;ALG=PROD;AF=0.1952;NSAMP=4929;MSQ=28.09;RECLASSIFIED;AC=5709;AN=29246;NFAM=4694
chr1	107063892	545597	N	<INV>	14.93	LOW	SVTYPE=INV;POS=107063892;SVLEN=330;END=107064222;STRANDS=++:2,--:2;IMPRECISE;CIPOS=-10,65;CIEND=0,37;CIPOS95=0,63;CIEND95=0,27;SU=4;PE=4;SR=0;ALG=PROD;AF=3.419e-05;NSAMP=1;MSQ=14.92;AC=1;AN=29246;NFAM=1
chr1	107069870	1251_1	N	]chr11:17181623]N	71105.9	LOW	SVTYPE=BND;POS=107069870;STRANDS=-+:14;IMPRECISE;CIPOS=-26,27;CIEND=-28,25;CIPOS95=-1,1;CIEND95=-1,1;MATEID=1251_2;EVENT=1251;SU=14;PE=0;SR=14;ALG=PROD;AF=0.06329;NSAMP=1791;MSQ=26.4;AC=1851;AN=29246;NFAM=1741
chr1	107069886	16036_1	N	N]chr8:108282968]	92592.6	LOW	SVTYPE=BND;POS=107069886;STRANDS=++:12;CIPOS=-29,28;CIEND=-29,28;CIPOS95=0,0;CIEND95=0,0;MATEID=16036_2;EVENT=16036;SU=12;PE=0;SR=12;ALG=PROD;AF=0.053;NSAMP=1548;MSQ=32.13;AC=1550;AN=29246;NFAM=1511
chr1	107069889	12346_1	N	N]chr5:73671717]	27998.7	LOW	SVTYPE=BND;POS=107069889;STRANDS=++:17;CIPOS=-25,24;CIEND=-25,24;CIPOS95=0,0;CIEND95=0,0;MATEID=12346_2;EVENT=12346;SU=17;PE=0;SR=17;ALG=PROD;AF=0.02913;NSAMP=849;MSQ=23.68;AC=852;AN=29246;NFAM=839
chr1	107074897	131338	N	<DEL>	4624.9	PASS	SVTYPE=DEL;POS=107074897;SVLEN=-1220;END=107076117;STRANDS=+-:193;CIPOS=-3,2;CIEND=-3,1;CIPOS95=0,0;CIEND95=0,0;SU=193;PE=113;SR=80;ALG=PROD;AF=0.0001026;NSAMP=3;MSQ=602.45;AC=3;AN=29246;NFAM=3
chr1	107078745	457549	N	<DUP>	1014.3	PASS	SVTYPE=DUP;POS=107078745;SVLEN=14040;END=107092785;STRANDS=-+:95;IMPRECISE;CIPOS=-30,23;CIEND=-26,29;CIPOS95=-1,1;CIEND95=-1,1;SU=95;PE=92;SR=3;ALG=PROD;AF=0.0002393;NSAMP=7;MSQ=144.84;AC=7;AN=29246;NFAM=3
chr1	107088798	6831_1	N	]chr2:22410383]N	23.9	LOW	SVTYPE=BND;POS=107088798;STRANDS=-+:4;CIPOS=-9,8;CIEND=-9,8;CIPOS95=0,0;CIEND95=0,0;MATEID=6831_2;EVENT=6831;SU=4;PE=0;SR=4;ALG=PROD;AF=6.839e-05;NSAMP=2;MSQ=8.38;AC=2;AN=29246;NFAM=2
chr1	107089125	131339_1	N	N[chr1:107089222[	2625.38	LOW	SVTYPE=BND;POS=107089125;STRANDS=+-:109;CIPOS=-4,3;CIEND=-4,3;CIPOS95=0,0;CIEND95=0,0;MATEID=131339_2;EVENT=131339;SU=109;PE=1;SR=108;ALG=PROD;AF=0.0005129;NSAMP=15;MSQ=175.02;RECLASSIFIED;AC=15;AN=29246;NFAM=15
chr1	107089222	131339_2	N	]chr1:107089125]N	2625.38	LOW	SVTYPE=BND;POS=107089125;STRANDS=+-:109;CIPOS=-4,3;CIEND=-4,3;CIPOS95=0,0;CIEND95=0,0;MATEID=131339_1;EVENT=131339;SECONDARY;SU=109;PE=1;SR=108;ALG=PROD;AF=0.0005129;NSAMP=15;MSQ=175.02;RECLASSIFIED;AC=15;AN=29246;NFAM=15
chr1	107091944	545598_1	N	N]chr1:107408857]	17.54	LOW	SVTYPE=BND;POS=107091944;STRANDS=++:11;CIPOS=-4,4;CIEND=-6,4;CIPOS95=0,0;CIEND95=0,0;MATEID=545598_2;EVENT=545598;SU=11;PE=4;SR=7;ALG=PROD;AF=3.419e-05;NSAMP=1;MSQ=17.54;AC=1;AN=29246;NFAM=1
chr1	107094095	457550	N	<DUP>	181.51	PASS	SVTYPE=DUP;POS=107094095;SVLEN=27709;END=107121804;STRANDS=-+:16;CIPOS=-5,2;CIEND=-10,9;CIPOS95=0,0;CIEND95=0,0;SU=16;PE=10;SR=6;ALG=PROD;AF=6.839e-05;NSAMP=1;MSQ=180.95;AC=2;AN=29246;NFAM=1
chr1	107094687	131340	N	<DEL>	1261.74	PASS	SVTYPE=DEL;POS=107094687;SVLEN=-3220;END=107097907;STRANDS=+-:44;CIPOS=-24,28;CIEND=-26,21;CIPOS95=0,0;CIEND95=0,0;SU=44;PE=35;SR=9;ALG=PROD;AF=6.839e-05;NSAMP=2;MSQ=630.87;AC=2;AN=29246;NFAM=2
chr1	107112089	15110_1	N	N[chr7:126001955[	4.67	LOW	SVTYPE=BND;POS=107112089;STRANDS=+-:4;IMPRECISE;CIPOS=-30,476;CIEND=-630,29;CIPOS95=-30,136;CIEND95=-206,29;MATEID=15110_2;EVENT=15110;SU=4;PE=4;SR=0;ALG=PROD;AF=3.419e-05;NSAMP=1;MSQ=4.64;AC=1;AN=29246;NFAM=1
chr1	107112128	7546_1	N	[chr2:138647706[N	547.15	LOW	SVTYPE=BND;POS=107112128;STRANDS=--:50;IMPRECISE;CIPOS=-199,29;CIEND=-401,8;CIPOS95=-9,9;CIEND95=-61,8;MATEID=7546_2;EVENT=7546;SU=50;PE=50;SR=0;ALG=PROD;AF=0.0005471;NSAMP=16;MSQ=28.55;AC=16;AN=29246;NFAM=16
chr1	107112135	16916_1	N	]chr9:114319057]N	1232.43	LOW	SVTYPE=BND;POS=107112135;STRANDS=-+:85;CIPOS=-4,10;CIEND=-6,5;CIPOS95=0,0;CIEND95=0,0;MATEID=16916_2;EVENT=16916;SU=85;PE=0;SR=85;ALG=PROD;AF=0.001641;NSAMP=48;MSQ=21.13;AC=48;AN=29246;NFAM=48
chr1	107112135	7547_1	N	N]chr2:138647832]	239.66	LOW	SVTYPE=BND;POS=107112135;STRANDS=++:41;IMPRECISE;CIPOS=-30,67;CIEND=-6,478;CIPOS95=-10,10;CIEND95=-6,115;MATEID=7547_2;EVENT=7547;SU=41;PE=41;SR=0;ALG=PROD;AF=0.0002735;NSAMP=8;MSQ=14.28;AC=8;AN=29246;NFAM=8
chr1	107112137	15213_1	N	]chr7:139809271]N	670.92	LOW	SVTYPE=BND;POS=107112137;STRANDS=-+:4;CIPOS=-9,8;CIEND=-9,8;CIPOS95=0,0;CIEND95=0,0;MATEID=15213_2;EVENT=15213;SU=4;PE=0;SR=4;ALG=PROD;AF=0.001163;NSAMP=34;MSQ=14.38;AC=34;AN=29246;NFAM=34
chr1	107112141	17162_1	N	[chrX:6582216[N	3073.94	LOW	SVTYPE=BND;POS=107112141;STRANDS=--:12;CIPOS=-29,28;CIEND=-29,28;CIPOS95=0,0;CIEND95=0,0;MATEID=17162_2;EVENT=17162;SU=12;PE=0;SR=12;ALG=PROD;AF=0.004308;NSAMP=125;MSQ=15.93;AC=126;AN=29246;NFAM=125
chr1	107112660	131341	N	<DEL>	116338	PASS	SVTYPE=DEL;POS=107112660;SVLEN=-8456;END=107121116;STRANDS=+-:4904;CIPOS=0,0;CIEND=0,0;CIPOS95=0,0;CIEND95=0,0;SU=4904;PE=2826;SR=2078;ALG=PROD;AF=0.003453;NSAMP=100;MSQ=583.93;AC=101;AN=29246;NFAM=96
chr1	107169222	131343_1	N	N[chr1:107169284[	324.49	LOW	SVTYPE=BND;POS=107169222;STRANDS=+-:15;CIPOS=-24,23;CIEND=-24,23;CIPOS95=0,0;CIEND95=0,0;MATEID=131343_2;EVENT=131343;SU=15;PE=0;SR=15;ALG=PROD;AF=6.839e-05;NSAMP=2;MSQ=160.28;RECLASSIFIED;AC=2;AN=29246;NFAM=2
chr1	107169284	131343_2	N	]chr1:107169222]N	324.49	LOW	SVTYPE=BND;POS=107169222;STRANDS=+-:15;CIPOS=-24,23;CIEND=-24,23;CIPOS95=0,0;CIEND95=0,0;MATEID=131343_1;EVENT=131343;SECONDARY;SU=15;PE=0;SR=15;ALG=PROD;AF=6.839e-05;NSAMP=2;MSQ=160.28;RECLASSIFIED;AC=2;AN=29246;NFAM=2
chr1	107202463	131344	N	<DEL>	2300.9	PASS	SVTYPE=DEL;POS=107202463;SVLEN=-167;END=107202630;STRANDS=+-:92;CIPOS=-4,3;CIEND=-4,3;CIPOS95=0,0;CIEND95=0,0;SU=92;PE=2;SR=90;ALG=PROD;AF=0.0002052;NSAMP=6;MSQ=290.15;AC=6;AN=29240;NFAM=6
chr1	107216625	131345_1	N	N[chr1:107220521[	8068.96	PASS	SVTYPE=BND;POS=107216625;STRANDS=+-:342;CIPOS=-3,2;CIEND=-2,1;CIPOS95=0,0;CIEND95=0,0;MATEID=131345_2;EVENT=131345;SU=342;PE=190;SR=152;ALG=PROD;AF=0.0004787;NSAMP=14;MSQ=498.63;RECLASSIFIED;AC=14;AN=29246;NFAM=14
chr1	107218338	131346	N	<DEL>	878.32	PASS	SVTYPE=DEL;POS=107218338;SVLEN=-7582;END=107225920;STRANDS=+-:33;CIPOS=-10,5;CIEND=-7,9;CIPOS95=0,0;CIEND95=0,0;SU=33;PE=20;SR=13;ALG=PROD;AF=3.419e-05;NSAMP=1;MSQ=878.32;AC=1;AN=29246;NFAM=1
chr1	107220521	131345_2	N	]chr1:107216625]N	8068.96	PASS	SVTYPE=BND;POS=107216625;STRANDS=+-:342;CIPOS=-2,1;CIEND=-3,2;CIPOS95=0,0;CIEND95=0,0;MATEID=131345_1;EVENT=131345;SECONDARY;SU=342;PE=190;SR=152;ALG=PROD;AF=0.0004787;NSAMP=14;MSQ=498.63;RECLASSIFIED;AC=14;AN=29246;NFAM=14
chr1	107230760	131347_1	N	N[chr1:107231639[	21848.2	PASS	SVTYPE=BND;POS=107230760;STRANDS=+-:1169;CIPOS=-1,0;CIEND=-1,0;CIPOS95=0,0;CIEND95=0,0;MATEID=131347_2;EVENT=131347;SU=1169;PE=521;SR=648;ALG=PROD;AF=0.0007864;NSAMP=23;MSQ=424.91;RECLASSIFIED;AC=23;AN=29246;NFAM=22
chr1	107230778	457551_1	N	]chr1:107231831]N	12531.2	LOW	SVTYPE=BND;POS=107230778;STRANDS=-+:1290;CIPOS=-1,0;CIEND=-1,0;CIPOS95=0,0;CIEND95=0,0;MATEID=457551_2;EVENT=457551;SU=1290;PE=615;SR=675;ALG=PROD;AF=0.0008206;NSAMP=24;MSQ=258.8;RECLASSIFIED;AC=24;AN=29246;NFAM=23
chr1	107231639	131347_2	N	]chr1:107230760]N	21848.2	PASS	SVTYPE=BND;POS=107230760;STRANDS=+-:1169;CIPOS=-1,0;CIEND=-1,0;CIPOS95=0,0;CIEND95=0,0;MATEID=131347_1;EVENT=131347;SECONDARY;SU=1169;PE=521;SR=648;ALG=PROD;AF=0.0007864;NSAMP=23;MSQ=424.91;RECLASSIFIED;AC=23;AN=29246;NFAM=22
chr1	107231831	457551_2	N	N[chr1:107230778[	12531.2	LOW	SVTYPE=BND;POS=107230778;STRANDS=-+:1290;CIPOS=-1,0;CIEND=-1,0;CIPOS95=0,0;CIEND95=0,0;MATEID=457551_1;EVENT=457551;SECONDARY;SU=1290;PE=615;SR=675;ALG=PROD;AF=0.0008206;NSAMP=24;MSQ=258.8;RECLASSIFIED;AC=24;AN=29246;NFAM=23
chr1	107234944	131348_1	N	N[chr1:107235341[	16753.4	PASS	SVTYPE=BND;POS=107234944;STRANDS=+-:473;CIPOS=-2,1;CIEND=-2,1;CIPOS95=0,0;CIEND95=0,0;MATEID=131348_2;EVENT=131348;SU=473;PE=157;SR=316;ALG=PROD;AF=0.001231;NSAMP=36;MSQ=292.68;RECLASSIFIED;AC=36;AN=29246;NFAM=36
chr1	107235341	131348_2	N	]chr1:107234944]N	16753.4	PASS	SVTYPE=BND;POS=107234944;STRANDS=+-:473;CIPOS=-2,1;CIEND=-2,1;CIPOS95=0,0;CIEND95=0,0;MATEID=131348_1;EVENT=131348;SECONDARY;SU=473;PE=157;SR=316;ALG=PROD;AF=0.001231;NSAMP=36;MSQ=292.68;RECLASSIFIED;AC=36;AN=29246;NFAM=36
chr1	107259982	131351	N	<DEL>	2436.69	PASS	SVTYPE=DEL;POS=107259982;SVLEN=-4175;END=107264157;STRANDS=+-:104;CIPOS=-10,9;CIEND=-10,9;CIPOS95=0,0;CIEND95=0,0;SU=104;PE=55;SR=49;ALG=PROD;AF=0.0001368;NSAMP=4;MSQ=609.17;AC=4;AN=29246;NFAM=4
chr1	107263325	8793_1	N	N]chr21:17138837]	8349.11	LOW	SVTYPE=BND;POS=107263325;STRANDS=++:13;CIPOS=-29,28;CIEND=-29,28;CIPOS95=0,0;CIEND95=0,0;MATEID=8793_2;EVENT=8793;SU=13;PE=0;SR=13;ALG=PROD;AF=0.007351;NSAMP=215;MSQ=21.6;AC=215;AN=29246;NFAM=214
chr1	107268548	131352_1	N	N[chr1:107268968[	1523.48	LOW	SVTYPE=BND;POS=107268548;STRANDS=+-:36;CIPOS=-24,22;CIEND=-30,29;CIPOS95=0,0;CIEND95=0,0;MATEID=131352_2;EVENT=131352;SU=36;PE=21;SR=15;ALG=PROD;AF=0.0005813;NSAMP=17;MSQ=79.47;RECLASSIFIED;AC=17;AN=29246;NFAM=17
chr1	107268968	131352_2	N	]chr1:107268548]N	1523.48	LOW	SVTYPE=BND;POS=107268548;STRANDS=+-:36;CIPOS=-30,29;CIEND=-24,22;CIPOS95=0,0;CIEND95=0,0;MATEID=131352_1;EVENT=131352;SECONDARY;SU=36;PE=21;SR=15;ALG=PROD;AF=0.0005813;NSAMP=17;MSQ=79.47;RECLASSIFIED;AC=17;AN=29246;NFAM=17
chr1	107290945	11975_1	N	N[chr5:28796934[	129.19	LOW	SVTYPE=BND;POS=107290945;STRANDS=+-:16;CIPOS=-29,27;CIEND=-28,23;CIPOS95=0,0;CIEND95=0,0;MATEID=11975_2;EVENT=11975;SU=16;PE=6;SR=10;ALG=PROD;AF=0.0001026;NSAMP=3;MSQ=42.7;AC=3;AN=29246;NFAM=3
chr1	107290964	545600_1	N	[chr1:189748796[N	361.93	LOW	SVTYPE=BND;POS=107290964;STRANDS=--:22;CIPOS=-27,26;CIEND=-28,29;CIPOS95=0,0;CIEND95=0,0;MATEID=545600_2;EVENT=545600;SU=22;PE=8;SR=14;ALG=PROD;AF=0.0003761;NSAMP=11;MSQ=28.81;AC=11;AN=29246;NFAM=11
chr1	107290980	17750_1	N	N[chrX:94646957[	196.5	LOW	SVTYPE=BND;POS=107290980;STRANDS=+-:41;CIPOS=-10,9;CIEND=-10,6;CIPOS95=0,0;CIEND95=0,0;MATEID=17750_2;EVENT=17750;SU=41;PE=23;SR=18;ALG=PROD;AF=0.0002735;NSAMP=8;MSQ=21.98;AC=8;AN=29246;NFAM=8
chr1	107291041	17752_1	N	]chrX:94647086]N	119.53	LOW	SVTYPE=BND;POS=107291041;STRANDS=-+:4;IMPRECISE;CIPOS=-491,29;CIEND=-30,556;CIPOS95=-155,29;CIEND95=-30,182;MATEID=17752_2;EVENT=17752;SU=4;PE=4;SR=0;ALG=PROD;AF=0.0003077;NSAMP=9;MSQ=10.86;AC=9;AN=29246;NFAM=9
chr1	107297109	131353_1	N	N[chr1:107297249[	2888.72	LOW	SVTYPE=BND;POS=107297109;STRANDS=+-:38;IMPRECISE;CIPOS=-6,5;CIEND=-8,8;CIPOS95=-1,1;CIEND95=0,0;MATEID=131353_2;EVENT=131353;SU=38;PE=0;SR=38;ALG=PROD;AF=0.003864;NSAMP=113;MSQ=17.35;RECLASSIFIED;AC=113;AN=29242;NFAM=113
chr1	107297216	130766_2	N	]chr1:101416384]N	198980	LOW	SVTYPE=BND;POS=101416384;STRANDS=+-:4;CIPOS=-9,8;CIEND=-9,8;CIPOS95=0,0;CIEND95=0,0;MATEID=130766_1;EVENT=130766;SECONDARY;SU=4;PE=0;SR=4;ALG=PROD;AF=0.1165;NSAMP=3314;MSQ=36.44;RECLASSIFIED;AC=3408;AN=29246;NFAM=3177
chr1	107297249	131353_2	N	]chr1:107297109]N	2888.72	LOW	SVTYPE=BND;POS=107297109;STRANDS=+-:38;IMPRECISE;CIPOS=-8,8;CIEND=-6,5;CIPOS95=0,0;CIEND95=-1,1;MATEID=131353_1;EVENT=131353;SECONDARY;SU=38;PE=0;SR=38;ALG=PROD;AF=0.003864;NSAMP=113;MSQ=17.35;RECLASSIFIED;AC=113;AN=29242;NFAM=113
chr1	107297318	131354	N	<DEL>	412.38	PASS	SVTYPE=DEL;POS=107297318;SVLEN=-210;END=107297528;STRANDS=+-:13;CIPOS=-24,23;CIEND=-24,23;CIPOS95=0,0;CIEND95=0,0;SU=13;PE=0;SR=13;ALG=PROD;AF=0.0001368;NSAMP=4;MSQ=99.69;AC=4;AN=29246;NFAM=4
chr1	107299428	131355	N	<DEL>	479.55	PASS	SVTYPE=DEL;POS=107299428;SVLEN=-983;END=107300411;STRANDS=+-:22;CIPOS=-10,9;CIEND=-4,1;CIPOS95=0,0;CIEND95=0,0;SU=22;PE=14;SR=8;ALG=PROD;AF=3.419e-05;NSAMP=1;MSQ=479.55;AC=1;AN=29246;NFAM=1
chr1	107301556	131356_1	N	N[chr1:107301639[	188.57	LOW	SVTYPE=BND;POS=107301556;STRANDS=+-:7;CIPOS=-5,4;CIEND=-5,4;CIPOS95=0,0;CIEND95=0,0;MATEID=131356_2;EVENT=131356;SU=7;PE=0;SR=7;ALG=PROD;AF=3.419e-05;NSAMP=1;MSQ=179.78;RECLASSIFIED;AC=1;AN=29246;NFAM=1
chr1	107301639	131356_2	N	]chr1:107301556]N	188.57	LOW	SVTYPE=BND;POS=107301556;STRANDS=+-:7;CIPOS=-5,4;CIEND=-5,4;CIPOS95=0,0;CIEND95=0,0;MATEID=131356_1;EVENT=131356;SECONDARY;SU=7;PE=0;SR=7;ALG=PROD;AF=3.419e-05;NSAMP=1;MSQ=179.78;RECLASSIFIED;AC=1;AN=29246;NFAM=1
chr1	107308004	12453_1	N	N]chr5:90155862]	252.39	LOW	SVTYPE=BND;POS=107308004;STRANDS=++:11;IMPRECISE;CIPOS=-10,235;CIEND=-10,373;CIPOS95=-3,44;CIEND95=-1,93;MATEID=12453_2;EVENT=12453;SU=11;PE=11;SR=0;ALG=PROD;AF=0.0001026;NSAMP=3;MSQ=83.95;AC=3;AN=29246;NFAM=3
chr1	107314445	16630_1	N	N]chr9:74585812]	9314.17	LOW	SVTYPE=BND;POS=107314445;STRANDS=++:1125;CIPOS=0,1;CIEND=0,0;CIPOS95=0,0;CIEND95=0,0;MATEID=16630_2;EVENT=16630;SU=1125;PE=0;SR=1125;ALG=PROD;AF=0.007351;NSAMP=215;MSQ=26.66;AC=215;AN=29246;NFAM=215
chr1	107321622	131357	N	<DEL>	138.97	PASS	SVTYPE=DEL;POS=107321622;SVLEN=-67;END=107321689;STRANDS=+-:5;CIPOS=-10,9;CIEND=-10,9;CIPOS95=0,0;CIEND95=0,0;SU=5;PE=0;SR=5;ALG=PROD;AF=3.419e-05;NSAMP=1;MSQ=137.83;AC=1;AN=29246;NFAM=1
chr1	107328399	545594_2	N	N]chr1:106945702]	161.3	LOW	SVTYPE=BND;POS=107328399;STRANDS=++:18;CIPOS=-5,5;CIEND=-5,4;CIPOS95=0,0;CIEND95=0,0;MATEID=545594_1;EVENT=545594;SECONDARY;SU=18;PE=12;SR=6;ALG=PROD;AF=3.419e-05;NSAMP=1;MSQ=161.3;AC=1;AN=29246;NFAM=1
chr1	107328404	545596_2	N	[chr1:107017493[N	6.76	LOW	SVTYPE=BND;POS=107328404;STRANDS=--:6;CIPOS=-6,5;CIEND=-6,5;CIPOS95=0,0;CIEND95=0,0;MATEID=545596_1;EVENT=545596;SECONDARY;SU=6;PE=0;SR=6;ALG=PROD;AF=3.419e-05;NSAMP=1;MSQ=6.73;AC=1;AN=29246;NFAM=1
chr1	107335497	131359_1	N	N[chr1:107335799[	658.28	LOW	SVTYPE=BND;POS=107335497;STRANDS=+-:15;CIPOS=-10,9;CIEND=-3,1;CIPOS95=0,0;CIEND95=0,0;MATEID=131359_2;EVENT=131359;SU=15;PE=3;SR=12;AF=0.000171;NSAMP=5;MSQ=129.21;RECLASSIFIED;AC=5;AN=29246;NFAM=5
chr1	107335799	131359_2	N	]chr1:107335497]N	658.28	LOW	SVTYPE=BND;POS=107335497;STRANDS=+-:15;CIPOS=-3,1;CIEND=-10,9;CIPOS95=0,0;CIEND95=0,0;MATEID=131359_1;EVENT=131359;SECONDARY;SU=15;PE=3;SR=12;AF=0.000171;NSAMP=5;MSQ=129.21;RECLASSIFIED;AC=5;AN=29246;NFAM=5
chr1	107336501	457553	N	<DUP>	645.61	PASS	SVTYPE=DUP;POS=107336501;SVLEN=5546;END=107342047;STRANDS=-+:64;CIPOS=-25,22;CIEND=-30,29;CIPOS95=0,0;CIEND95=0,0;SU=64;PE=36;SR=28;ALG=PROD;AF=6.839e-05;NSAMP=2;MSQ=278.44;AC=2;AN=29246;NFAM=2
chr1	107354235	131360_1	N	N[chr1:107356729[	14388.5	PASS	SVTYPE=BND;POS=107354235;STRANDS=+-:584;CIPOS=-3,3;CIEND=-4,2;CIPOS95=0,0;CIEND95=0,0;MATEID=131360_2;EVENT=131360;SU=584;PE=429;SR=155;ALG=PROD;AF=0.000171;NSAMP=5;MSQ=583.22;RECLASSIFIED;AC=5;AN=29246;NFAM=3
chr1	107356729	131360_2	N	]chr1:107354235]N	14388.5	PASS	SVTYPE=BND;POS=107354235;STRANDS=+-:584;CIPOS=-4,2;CIEND=-3,3;CIPOS95=0,0;CIEND95=0,0;MATEID=131360_1;EVENT=131360;SECONDARY;SU=584;PE=429;SR=155;ALG=PROD;AF=0.000171;NSAMP=5;MSQ=583.22;RECLASSIFIED;AC=5;AN=29246;NFAM=3
chr1	107358570	131362	N	<DEL>	2820.49	PASS	SVTYPE=DEL;POS=107358570;SVLEN=-2025;END=107360595;STRANDS=+-:110;CIPOS=-4,3;CIEND=-5,3;CIPOS95=0,0;CIEND95=0,0;SU=110;PE=63;SR=47;ALG=PROD;AF=0.000171;NSAMP=5;MSQ=564.05;AC=5;AN=29246;NFAM=5
chr1	107363086	131364	N	<DEL>	3735.14	PASS	SVTYPE=DEL;POS=107363086;SVLEN=-1020;END=107364106;STRANDS=+-:146;CIPOS=-9,9;CIEND=-4,1;CIPOS95=0,0;CIEND95=0,0;SU=146;PE=88;SR=58;ALG=PROD;AF=3.419e-05;NSAMP=1;MSQ=590.38;AC=1;AN=29246;NFAM=1
chr1	107372157	457554	N	<DUP>	490.09	PASS	SVTYPE=DUP;POS=107372157;SVLEN=635;END=107372792;STRANDS=-+:38;CIPOS=-2,0;CIEND=-2,1;CIPOS95=0,0;CIEND95=0,0;SU=38;PE=23;SR=15;ALG=PROD;AF=6.841e-05;NSAMP=1;MSQ=441.44;AC=2;AN=29234;NFAM=1
chr1	107374550	131365	N	<DEL>	554.76	PASS	SVTYPE=DEL;POS=107374550;SVLEN=-1092;END=107375642;STRANDS=+-:22;CIPOS=-5,6;CIEND=-6,2;CIPOS95=0,0;CIEND95=0,0;SU=22;PE=17;SR=5;ALG=PROD;AF=3.419e-05;NSAMP=1;MSQ=554.5;AC=1;AN=29246;NFAM=1
chr1	107381192	131366	N	<DEL>	2053.07	PASS	SVTYPE=DEL;POS=107381192;SVLEN=-813;END=107382005;STRANDS=+-:72;CIPOS=-10,9;CIEND=-10,9;CIPOS95=0,0;CIEND95=0,0;SU=72;PE=38;SR=34;ALG=PROD;AF=0.0001026;NSAMP=3;MSQ=502.55;AC=3;AN=29246;NFAM=3
chr1	107408857	545598_2	N	N]chr1:107091944]	17.54	LOW	SVTYPE=BND;POS=107408857;STRANDS=++:11;CIPOS=-6,4;CIEND=-4,4;CIPOS95=0,0;CIEND95=0,0;MATEID=545598_1;EVENT=545598;SECONDARY;SU=11;PE=4;SR=7;ALG=PROD;AF=3.419e-05;NSAMP=1;MSQ=17.54;AC=1;AN=29246;NFAM=1
chr1	107446515	131368	N	<DEL>	377.66	PASS	SVTYPE=DEL;POS=107446515;SVLEN=-30154;END=107476669;STRANDS=+-:18;CIPOS=-3,2;CIEND=-10,9;CIPOS95=0,0;CIEND95=0,0;SU=18;PE=7;SR=11;ALG=PROD;AF=3.419e-05;NSAMP=1;MSQ=377.66;AC=1;AN=29246;NFAM=1
chr1	107459282	457556	N	<DUP>	72.26	PASS	SVTYPE=DUP;POS=107459282;SVLEN=6384;END=107465666;STRANDS=-+:12;CIPOS=-5,3;CIEND=-6,4;CIPOS95=0,0;CIEND95=0,0;SU=12;PE=5;SR=7;ALG=PROD;AF=3.419e-05;NSAMP=1;MSQ=71.85;AC=1;AN=29246;NFAM=1
chr1	107459707	131369	N	<DEL>	1198.42	PASS	SVTYPE=DEL;POS=107459707;SVLEN=-130;END=107459837;STRANDS=+-:50;CIPOS=-9,6;CIEND=-9,8;CIPOS95=0,0;CIEND95=0,0;SU=50;PE=2;SR=48;ALG=PROD;AF=0.000171;NSAMP=5;MSQ=235.51;AC=5;AN=29246;NFAM=4
chr1	107505656	131370_1	N	N[chr1:107506089[	585.09	LOW	SVTYPE=BND;POS=107505656;STRANDS=+-:11;CIPOS=-3,2;CIEND=-3,2;CIPOS95=0,0;CIEND95=0,0;MATEID=131370_2;EVENT=131370;SU=11;PE=0;SR=11;ALG=PROD;AF=0.0003419;NSAMP=10;MSQ=13.16;RECLASSIFIED;AC=10;AN=29246;NFAM=10
chr1	107506089	131370_2	N	]chr1:107505656]N	585.09	LOW	SVTYPE=BND;POS=107505656;STRANDS=+-:11;CIPOS=-3,2;CIEND=-3,2;CIPOS95=0,0;CIEND95=0,0;MATEID=131370_1;EVENT=131370;SECONDARY;SU=11;PE=0;SR=11;ALG=PROD;AF=0.0003419;NSAMP=10;MSQ=13.16;RECLASSIFIED;AC=10;AN=29246;NFAM=10
chr1	107514576	131371_1	N	N[chr1:107519194[	9246.41	PASS	SVTYPE=BND;POS=107514576;STRANDS=+-:385;CIPOS=-2,1;CIEND=-2,1;CIPOS95=0,0;CIEND95=0,0;MATEID=131371_2;EVENT=131371;SU=385;PE=234;SR=151;ALG=PROD;AF=0.0002393;NSAMP=7;MSQ=631.96;RECLASSIFIED;AC=7;AN=29246;NFAM=6
chr1	107517403	8855_1	N	N]chr21:26639729]	78129	LOW	SVTYPE=BND;POS=107517403;STRANDS=++:4;CIPOS=-49,48;CIEND=-49,48;CIPOS95=0,0;CIEND95=0,0;MATEID=8855_2;EVENT=8855;SU=4;PE=0;SR=4;ALG=PROD;AF=0.05474;NSAMP=1601;MSQ=29.6;AC=1601;AN=29246;NFAM=1551
chr1	107517770	131372	N	<DEL>	4987.21	PASS	SVTYPE=DEL;POS=107517770;SVLEN=-13550;END=107531320;STRANDS=+-:205;CIPOS=-4,2;CIEND=-5,4;CIPOS95=0,0;CIEND95=0,0;SU=205;PE=112;SR=93;ALG=PROD;AF=0.000171;NSAMP=5;MSQ=680.41;AC=5;AN=29246;NFAM=4
chr1	107519194	131371_2	N	]chr1:107514576]N	9246.41	PASS	SVTYPE=BND;POS=107514576;STRANDS=+-:385;CIPOS=-2,1;CIEND=-2,1;CIPOS95=0,0;CIEND95=0,0;MATEID=131371_1;EVENT=131371;SECONDARY;SU=385;PE=234;SR=151;ALG=PROD;AF=0.0002393;NSAMP=7;MSQ=631.96;RECLASSIFIED;AC=7;AN=29246;NFAM=6
chr1	107553441	131375_1	N	N[chr1:107553765[	1707.65	LOW	SVTYPE=BND;POS=107553441;STRANDS=+-:31;CIPOS=-22,20;CIEND=-21,20;CIPOS95=0,0;CIEND95=0,0;MATEID=131375_2;EVENT=131375;SU=31;PE=3;SR=28;ALG=PROD;AF=0.0007522;NSAMP=22;MSQ=70.35;RECLASSIFIED;AC=22;AN=29246;NFAM=21
chr1	107553765	131375_2	N	]chr1:107553441]N	1707.65	LOW	SVTYPE=BND;POS=107553441;STRANDS=+-:31;CIPOS=-21,20;CIEND=-22,20;CIPOS95=0,0;CIEND95=0,0;MATEID=131375_1;EVENT=131375;SECONDARY;SU=31;PE=3;SR=28;ALG=PROD;AF=0.0007522;NSAMP=22;MSQ=70.35;RECLASSIFIED;AC=22;AN=29246;NFAM=21
chr1	107555334	1728_1	N	]chr12:3499205]N	334064	LOW	SVTYPE=BND;POS=107555334;STRANDS=+-:25,-+:1545;CIPOS=0,0;CIEND=0,0;CIPOS95=0,0;CIEND95=0,0;MATEID=1728_2;EVENT=1728;SU=1570;PE=2;SR=1568;AF=0.1104;NSAMP=3188;MSQ=60.67;AC=3229;AN=29246;NFAM=3036
chr1	107555334	567_1	N	]chr10:109812440]N	1.30346e+06	LOW	SVTYPE=BND;POS=107555334;STRANDS=-+:12;CIPOS=-29,28;CIEND=-29,28;CIPOS95=0,0;CIEND95=0,0;MATEID=567_2;EVENT=567;SU=12;PE=0;SR=12;ALG=PROD;AF=0.2363;NSAMP=6425;MSQ=145.37;AC=6910;AN=29246;NFAM=6022
chr1	107555345	545602	N	<INV>	1.58499e+06	LOW	SVTYPE=INV;POS=107555345;SVLEN=125269602;END=232824947;STRANDS=++:826,--:156;CIPOS=-3,3;CIEND=-3,3;CIPOS95=0,0;CIEND95=0,0;SU=982;PE=27;SR=955;ALG=PROD;AF=0.3106;NSAMP=7516;MSQ=117.37;AC=9085;AN=29246;NFAM=6976
chr1	107558170	16174_1	N	]chr8:128827429]N	604.95	PASS	SVTYPE=BND;POS=107558170;STRANDS=-+:23;IMPRECISE;CIPOS=-183,29;CIEND=-30,368;CIPOS95=-65,29;CIEND95=-30,70;MATEID=16174_2;EVENT=16174;SU=23;PE=23;SR=0;ALG=PROD;AF=6.839e-05;NSAMP=2;MSQ=302.39;AC=2;AN=29246;NFAM=2
chr1	107559144	131376_1	N	N[chr1:107559606[	936.07	LOW	SVTYPE=BND;POS=107559144;STRANDS=+-:20;CIPOS=-3,1;CIEND=-3,1;CIPOS95=0,0;CIEND95=0,0;MATEID=131376_2;EVENT=131376;SU=20;PE=6;SR=14;ALG=PROD;AF=0.0001026;NSAMP=3;MSQ=13.18;RECLASSIFIED;AC=3;AN=29246;NFAM=3
chr1	107559606	131376_2	N	]chr1:107559144]N	936.07	LOW	SVTYPE=BND;POS=107559144;STRANDS=+-:20;CIPOS=-3,1;CIEND=-3,1;CIPOS95=0,0;CIEND95=0,0;MATEID=131376_1;EVENT=131376;SECONDARY;SU=20;PE=6;SR=14;ALG=PROD;AF=0.0001026;NSAMP=3;MSQ=13.18;RECLASSIFIED;AC=3;AN=29246;NFAM=3
chr1	107574964	14328_1	N	]chr7:17805251]N	1373.44	LOW	SVTYPE=BND;POS=107574964;STRANDS=-+:17;CIPOS=-30,29;CIEND=-30,29;CIPOS95=0,0;CIEND95=0,0;MATEID=14328_2;EVENT=14328;SU=17;PE=0;SR=17;ALG=PROD;AF=0.001949;NSAMP=57;MSQ=18.5;AC=57;AN=29246;NFAM=56
chr1	107574964	9430_1	N	]chr3:21165524]N	1664.87	LOW	SVTYPE=BND;POS=107574964;STRANDS=-+:5;CIPOS=-10,9;CIEND=-10,9;CIPOS95=0,0;CIEND95=0,0;MATEID=9430_2;EVENT=9430;SU=5;PE=0;SR=5;ALG=PROD;AF=0.001299;NSAMP=38;MSQ=20.41;AC=38;AN=29246;NFAM=37
chr1	107574975	15154_1	N	]chr7:132365347]N	21.39	LOW	SVTYPE=BND;POS=107574975;STRANDS=-+:4;CIPOS=-9,8;CIEND=-9,8;CIPOS95=0,0;CIEND95=0,0;MATEID=15154_2;EVENT=15154;SU=4;PE=0;SR=4;ALG=PROD;AF=3.419e-05;NSAMP=1;MSQ=20.89;AC=1;AN=29246;NFAM=1
chr1	107574993	456818_2	N	N[chr1:62458156[	172240	LOW	SVTYPE=BND;POS=62458156;STRANDS=-+:30;CIPOS=-9,8;CIEND=-9,8;CIPOS95=0,0;CIEND95=0,0;MATEID=456818_1;EVENT=456818;SECONDARY;SU=30;PE=0;SR=30;ALG=PROD;AF=0.1764;NSAMP=4070;MSQ=23.54;RECLASSIFIED;AC=5159;AN=29246;NFAM=3856
chr1	107599845	15254_1	N	[chr7:145011279[N	196272	LOW	SVTYPE=BND;POS=107599845;STRANDS=--:7;CIPOS=-9,8;CIEND=-10,9;CIPOS95=0,0;CIEND95=0,0;MATEID=15254_2;EVENT=15254;SU=7;PE=3;SR=4;ALG=PROD;AF=0.06917;NSAMP=2021;MSQ=56.09;AC=2023;AN=29246;NFAM=1925
chr1	107612544	16761_1	N	N[chr9:91385893[	12.11	LOW	SVTYPE=BND;POS=107612544;STRANDS=+-:4;IMPRECISE;CIPOS=-30,29;CIEND=-30,29;CIPOS95=-3,3;CIEND95=-3,3;MATEID=16761_2;EVENT=16761;SU=4;PE=3;SR=1;ALG=PROD;AF=3.419e-05;NSAMP=1;MSQ=12.11;AC=1;AN=29246;NFAM=1
chr1	107624211	131378_1	N	N[chr1:107624358[	291.49	PASS	SVTYPE=BND;POS=107624211;STRANDS=+-:10;CIPOS=-4,2;CIEND=-10,9;CIPOS95=0,0;CIEND95=0,0;MATEID=131378_2;EVENT=131378;SU=10;PE=0;SR=10;ALG=PROD;AF=3.419e-05;NSAMP=1;MSQ=290.75;RECLASSIFIED;AC=1;AN=29246;NFAM=1
chr1	107624358	131378_2	N	]chr1:107624211]N	291.49	PASS	SVTYPE=BND;POS=107624211;STRANDS=+-:10;CIPOS=-10,9;CIEND=-4,2;CIPOS95=0,0;CIEND95=0,0;MATEID=131378_1;EVENT=131378;SECONDARY;SU=10;PE=0;SR=10;ALG=PROD;AF=3.419e-05;NSAMP=1;MSQ=290.75;RECLASSIFIED;AC=1;AN=29246;NFAM=1
chr1	107627964	131379_1	N	N[chr1:107628092[	114044	PASS	SVTYPE=BND;POS=107627964;STRANDS=+-:4504;CIPOS=0,0;CIEND=0,0;CIPOS95=0,0;CIEND95=0,0;MATEID=131379_2;EVENT=131379;SU=4504;PE=25;SR=4479;ALG=PROD;AF=0.00824;NSAMP=238;MSQ=264.73;RECLASSIFIED;AC=241;AN=29246;NFAM=232
chr1	107628092	131379_2	N	]chr1:107627964]N	114044	PASS	SVTYPE=BND;POS=107627964;STRANDS=+-:4504;CIPOS=0,0;CIEND=0,0;CIPOS95=0,0;CIEND95=0,0;MATEID=131379_1;EVENT=131379;SECONDARY;SU=4504;PE=25;SR=4479;ALG=PROD;AF=0.00824;NSAMP=238;MSQ=264.73;RECLASSIFIED;AC=241;AN=29246;NFAM=232
chr1	107630349	9719_1	N	]chr3:62178185]N	163.77	LOW	SVTYPE=BND;POS=107630349;STRANDS=-+:38;CIPOS=-6,5;CIEND=-6,5;CIPOS95=0,0;CIEND95=0,0;MATEID=9719_2;EVENT=9719;SU=38;PE=0;SR=38;ALG=PROD;AF=0.0002052;NSAMP=6;MSQ=19.19;AC=6;AN=29246;NFAM=6
chr1	107632028	545603_1	N	[chr1:107635079[N	72.77	LOW	SVTYPE=BND;POS=107632028;STRANDS=--:5;IMPRECISE;CIPOS=-518,9;CIEND=-652,9;CIPOS95=-104,2;CIEND95=-128,2;MATEID=545603_2;EVENT=545603;SU=5;PE=5;SR=0;ALG=PROD;AF=3.419e-05;NSAMP=1;MSQ=71.82;AC=1;AN=29246;NFAM=1
chr1	107635079	545603_2	N	[chr1:107632028[N	72.77	LOW	SVTYPE=BND;POS=107635079;STRANDS=--:5;IMPRECISE;CIPOS=-652,9;CIEND=-518,9;CIPOS95=-128,2;CIEND95=-104,2;MATEID=545603_1;EVENT=545603;SECONDARY;SU=5;PE=5;SR=0;ALG=PROD;AF=3.419e-05;NSAMP=1;MSQ=71.82;AC=1;AN=29246;NFAM=1
chr1	107638963	2507_1	N	]chr12:117136395]N	1321	LOW	SVTYPE=BND;POS=107638963;STRANDS=-+:32;CIPOS=-9,8;CIEND=-9,8;CIPOS95=0,0;CIEND95=0,0;MATEID=2507_2;EVENT=2507;SU=32;PE=0;SR=32;ALG=PROD;AF=0.001504;NSAMP=44;MSQ=25.38;AC=44;AN=29246;NFAM=44
chr1	107658464	17503_1	N	N[chrX:50670534[	122.56	LOW	SVTYPE=BND;POS=107658464;STRANDS=+-:14;IMPRECISE;CIPOS=-30,276;CIEND=-491,29;CIPOS95=-30,36;CIEND95=-99,29;MATEID=17503_2;EVENT=17503;SU=14;PE=14;SR=0;ALG=PROD;AF=0.0001026;NSAMP=3;MSQ=40.85;AC=3;AN=29246;NFAM=3
chr1	107658469	131380	N	<DEL>	1274.06	PASS	SVTYPE=DEL;POS=107658469;SVLEN=-1417;END=107659886;STRANDS=+-:64;IMPRECISE;CIPOS=-14,152;CIEND=-308,7;CIPOS95=-14,16;CIEND95=-41,7;SU=64;PE=64;SR=0;ALG=PROD;AF=0.0002393;NSAMP=7;MSQ=181.73;AC=7;AN=29246;NFAM=6
chr1	107659887	17504_1	N	]chrX:50670657]N	910.64	LOW	SVTYPE=BND;POS=107659887;STRANDS=-+:73;CIPOS=-7,6;CIEND=-9,9;CIPOS95=0,0;CIEND95=0,0;MATEID=17504_2;EVENT=17504;SU=73;PE=34;SR=39;ALG=PROD;AF=0.0002735;NSAMP=8;MSQ=113.63;AC=8;AN=29246;NFAM=8
chr1	107667540	457557	N	<DUP>	90.25	PASS	SVTYPE=DUP;POS=107667540;SVLEN=22345;END=107689885;STRANDS=-+:13;CIPOS=-10,9;CIEND=-10,9;CIPOS95=0,0;CIEND95=0,0;SU=13;PE=7;SR=6;ALG=PROD;AF=3.419e-05;NSAMP=1;MSQ=89.6;AC=1;AN=29246;NFAM=1
chr1	107672505	8594_1	N	N]chr20:40043035]	56.73	LOW	SVTYPE=BND;POS=107672505;STRANDS=++:6;IMPRECISE;CIPOS=-30,504;CIEND=-30,572;CIPOS95=-30,157;CIEND95=-30,196;MATEID=8594_2;EVENT=8594;SU=6;PE=6;SR=0;ALG=PROD;AF=3.419e-05;NSAMP=1;MSQ=56.73;AC=1;AN=29246;NFAM=1
chr1	107680192	131381_1	N	N[chr1:107682609[	6972.83	PASS	SVTYPE=BND;POS=107680192;STRANDS=+-:301;CIPOS=-2,7;CIEND=-2,0;CIPOS95=0,0;CIEND95=0,0;MATEID=131381_2;EVENT=131381;SU=301;PE=170;SR=131;ALG=PROD;AF=0.000171;NSAMP=5;MSQ=584.46;RECLASSIFIED;AC=5;AN=29246;NFAM=5
chr1	107682609	131381_2	N	]chr1:107680192]N	6972.83	PASS	SVTYPE=BND;POS=107680192;STRANDS=+-:301;CIPOS=-2,0;CIEND=-2,7;CIPOS95=0,0;CIEND95=0,0;MATEID=131381_1;EVENT=131381;SECONDARY;SU=301;PE=170;SR=131;ALG=PROD;AF=0.000171;NSAMP=5;MSQ=584.46;RECLASSIFIED;AC=5;AN=29246;NFAM=5
chr1	107699750	131382	N	<DEL>	290.83	PASS	SVTYPE=DEL;POS=107699750;SVLEN=-57;END=107699807;STRANDS=+-:7;CIPOS=-5,4;CIEND=-5,4;CIPOS95=0,0;CIEND95=0,0;SU=7;PE=0;SR=7;ALG=PROD;AF=3.419e-05;NSAMP=1;MSQ=290.81;AC=1;AN=29246;NFAM=1
chr1	107716485	545605_1	N	N]chr1:107736125]	47.84	LOW	SVTYPE=BND;POS=107716485;STRANDS=++:4;IMPRECISE;CIPOS=-10,496;CIEND=-10,435;CIPOS95=-1,162;CIEND95=-2,122;MATEID=545605_2;EVENT=545605;SU=4;PE=4;SR=0;ALG=PROD;AF=3.419e-05;NSAMP=1;MSQ=47.84;AC=1;AN=29246;NFAM=1
chr1	107716713	545604_1	N	[chr1:107735814[N	83.85	LOW	SVTYPE=BND;POS=107716713;STRANDS=--:6;IMPRECISE;CIPOS=-446,9;CIEND=-381,9;CIPOS95=-114,2;CIEND95=-100,2;MATEID=545604_2;EVENT=545604;SU=6;PE=6;SR=0;ALG=PROD;AF=3.419e-05;NSAMP=1;MSQ=83.85;AC=1;AN=29246;NFAM=1
chr1	107717860	545606	N	<INV>	224.33	LOW	SVTYPE=INV;POS=107717860;SVLEN=16769;END=107734629;STRANDS=++:16,--:12;IMPRECISE;CIPOS=-112,83;CIEND=-19,44;CIPOS95=-50,50;CIEND95=-17,17;SU=28;PE=28;SR=0;ALG=PROD;AF=6.839e-05;NSAMP=2;MSQ=97.28;AC=2;AN=29246;NFAM=2
chr1	107718170	131385_1	N	N[chr1:107736335[	1400.54	LOW	SVTYPE=BND;POS=107718170;STRANDS=+-:26;IMPRECISE;CIPOS=-56,744;CIEND=-582,340;CIPOS95=-56,412;CIEND95=-304,304;MATEID=131385_2;EVENT=131385;SU=26;PE=26;SR=0;ALG=SUM;AF=0.000171;NSAMP=5;MSQ=77.77;RETAINED;RECLASSIFIED;AC=5;AN=29246;NFAM=5
chr1	107718464	457558_1	N	]chr1:107736676]N	140.95	LOW	SVTYPE=BND;POS=107718464;STRANDS=-+:17;IMPRECISE;CIPOS=-438,29;CIEND=-30,378;CIPOS95=-43,29;CIEND95=-30,53;MATEID=457558_2;EVENT=457558;SU=17;PE=17;SR=0;ALG=PROD;AF=6.839e-05;NSAMP=2;MSQ=62.91;RECLASSIFIED;AC=2;AN=29246;NFAM=2
chr1	107719448	457559_1	N	]chr1:107737635]N	103.58	LOW	SVTYPE=BND;POS=107719448;STRANDS=-+:14;IMPRECISE;CIPOS=-146,29;CIEND=-30,432;CIPOS95=-55,29;CIEND95=-30,70;MATEID=457559_2;EVENT=457559;SU=14;PE=14;SR=0;ALG=PROD;AF=6.839e-05;NSAMP=2;MSQ=51.79;RECLASSIFIED;AC=2;AN=29246;NFAM=2
chr1	107720426	17107_1	N	N]chrX:1322121]	33.87	LOW	SVTYPE=BND;POS=107720426;STRANDS=++:4;CIPOS=-9,8;CIEND=-9,8;CIPOS95=0,0;CIEND95=0,0;MATEID=17107_2;EVENT=17107;SU=4;PE=0;SR=4;ALG=PROD;AF=6.839e-05;NSAMP=2;MSQ=13.82;AC=2;AN=29246;NFAM=2
chr1	107728652	15754_1	N	N]chr8:58319530]	494.44	LOW	SVTYPE=BND;POS=107728652;STRANDS=++:75;CIPOS=-5,4;CIEND=-5,4;CIPOS95=0,0;CIEND95=0,0;MATEID=15754_2;EVENT=15754;SU=75;PE=0;SR=75;ALG=PROD;AF=0.0003419;NSAMP=10;MSQ=36.47;AC=10;AN=29246;NFAM=10
chr1	107735814	545604_2	N	[chr1:107716713[N	83.85	LOW	SVTYPE=BND;POS=107735814;STRANDS=--:6;IMPRECISE;CIPOS=-381,9;CIEND=-446,9;CIPOS95=-100,2;CIEND95=-114,2;MATEID=545604_1;EVENT=545604;SECONDARY;SU=6;PE=6;SR=0;ALG=PROD;AF=3.419e-05;NSAMP=1;MSQ=83.85;AC=1;AN=29246;NFAM=1
chr1	107736125	545605_2	N	N]chr1:107716485]	47.84	LOW	SVTYPE=BND;POS=107736125;STRANDS=++:4;IMPRECISE;CIPOS=-10,435;CIEND=-10,496;CIPOS95=-2,122;CIEND95=-1,162;MATEID=545605_1;EVENT=545605;SECONDARY;SU=4;PE=4;SR=0;ALG=PROD;AF=3.419e-05;NSAMP=1;MSQ=47.84;AC=1;AN=29246;NFAM=1
chr1	107736335	131385_2	N	]chr1:107718170]N	1400.54	LOW	SVTYPE=BND;POS=107718170;STRANDS=+-:26;IMPRECISE;CIPOS=-582,340;CIEND=-56,744;CIPOS95=-304,304;CIEND95=-56,412;MATEID=131385_1;EVENT=131385;SECONDARY;SU=26;PE=26;SR=0;ALG=SUM;AF=0.000171;NSAMP=5;MSQ=77.77;RETAINED;RECLASSIFIED;AC=5;AN=29246;NFAM=5
chr1	107736676	457558_2	N	N[chr1:107718464[	140.95	LOW	SVTYPE=BND;POS=107718464;STRANDS=-+:17;IMPRECISE;CIPOS=-30,378;CIEND=-438,29;CIPOS95=-30,53;CIEND95=-43,29;MATEID=457558_1;EVENT=457558;SECONDARY;SU=17;PE=17;SR=0;ALG=PROD;AF=6.839e-05;NSAMP=2;MSQ=62.91;RECLASSIFIED;AC=2;AN=29246;NFAM=2
chr1	107737635	457559_2	N	N[chr1:107719448[	103.58	LOW	SVTYPE=BND;POS=107719448;STRANDS=-+:14;IMPRECISE;CIPOS=-30,432;CIEND=-146,29;CIPOS95=-30,70;CIEND95=-55,29;MATEID=457559_1;EVENT=457559;SECONDARY;SU=14;PE=14;SR=0;ALG=PROD;AF=6.839e-05;NSAMP=2;MSQ=51.79;RECLASSIFIED;AC=2;AN=29246;NFAM=2
chr1	107743396	131388	N	<DEL>	653.06	PASS	SVTYPE=DEL;POS=107743396;SVLEN=-171;END=107743567;STRANDS=+-:27;CIPOS=-30,29;CIEND=-30,29;CIPOS95=0,0;CIEND95=0,0;SU=27;PE=1;SR=26;ALG=PROD;AF=6.839e-05;NSAMP=2;MSQ=7.03;AC=2;AN=29246;NFAM=2
chr1	107753490	13980_1	N	]chr6:132349495]N	3491.41	LOW	SVTYPE=BND;POS=107753490;STRANDS=-+:14;IMPRECISE;CIPOS=-293,49;CIEND=-49,551;CIPOS95=-34,34;CIEND95=-49,96;MATEID=13980_2;EVENT=13980;SU=14;PE=14;SR=0;ALG=PROD;AF=0.004616;NSAMP=131;MSQ=17.15;AC=135;AN=29246;NFAM=131
chr1	107753494	10761_1	N	]chr4:27403020]N	193.09	LOW	SVTYPE=BND;POS=107753494;STRANDS=-+:9;CIPOS=-29,28;CIEND=-29,28;CIPOS95=0,0;CIEND95=0,0;MATEID=10761_2;EVENT=10761;SU=9;PE=0;SR=9;ALG=PROD;AF=0.0002735;NSAMP=8;MSQ=14.81;AC=8;AN=29246;NFAM=8
chr1	107753494	4925_1	N	]chr16:80197189]N	1731.14	LOW	SVTYPE=BND;POS=107753494;STRANDS=-+:36;CIPOS=-9,8;CIEND=-9,8;CIPOS95=0,0;CIEND95=0,0;MATEID=4925_2;EVENT=4925;SU=36;PE=0;SR=36;ALG=PROD;AF=0.001915;NSAMP=56;MSQ=19.12;AC=56;AN=29246;NFAM=56
chr1	107753513	8837_1	N	N]chr21:24633461]	525.75	LOW	SVTYPE=BND;POS=107753513;STRANDS=++:4;IMPRECISE;CIPOS=-10,333;CIEND=-8,638;CIPOS95=-2,108;CIEND95=0,224;MATEID=8837_2;EVENT=8837;SU=4;PE=4;SR=0;ALG=PROD;AF=0.0006155;NSAMP=18;MSQ=18.49;AC=18;AN=29246;NFAM=18
chr1	107753526	14842_1	N	N[chr7:78070126[	209.85	LOW	SVTYPE=BND;POS=107753526;STRANDS=+-:13;IMPRECISE;CIPOS=-50,312;CIEND=-590,32;CIPOS95=-34,34;CIEND95=-105,32;MATEID=14842_2;EVENT=14842;SU=13;PE=13;SR=0;ALG=PROD;AF=0.0002735;NSAMP=8;MSQ=23.83;AC=8;AN=29246;NFAM=7
chr1	107753529	14843_1	N	]chr7:78070232]N	761.82	LOW	SVTYPE=BND;POS=107753529;STRANDS=-+:9;IMPRECISE;CIPOS=-326,29;CIEND=-27,506;CIPOS95=-55,29;CIEND95=-27,146;MATEID=14843_2;EVENT=14843;SU=9;PE=9;SR=0;ALG=PROD;AF=0.001026;NSAMP=30;MSQ=19.1;AC=30;AN=29246;NFAM=30
chr1	107753618	8836_1	N	[chr21:24633371[N	633.84	LOW	SVTYPE=BND;POS=107753618;STRANDS=--:26;IMPRECISE;CIPOS=-489,58;CIEND=-606,51;CIPOS95=-152,58;CIEND95=-173,51;MATEID=8836_2;EVENT=8836;SU=26;PE=26;SR=0;ALG=SUM;AF=0.0005471;NSAMP=16;MSQ=27.53;AC=16;AN=29246;NFAM=16
chr1	107763879	131389_1	N	N[chr1:107763937[	44432.4	LOW	SVTYPE=BND;POS=107763879;STRANDS=+-:1521;CIPOS=0,0;CIEND=0,0;CIPOS95=0,0;CIEND95=0,0;MATEID=131389_2;EVENT=131389;SU=1521;PE=14;SR=1507;ALG=PROD;AF=0.007454;NSAMP=217;MSQ=166;RECLASSIFIED;AC=218;AN=29246;NFAM=205
chr1	107763937	131389_2	N	]chr1:107763879]N	44432.4	LOW	SVTYPE=BND;POS=107763879;STRANDS=+-:1521;CIPOS=0,0;CIEND=0,0;CIPOS95=0,0;CIEND95=0,0;MATEID=131389_1;EVENT=131389;SECONDARY;SU=1521;PE=14;SR=1507;ALG=PROD;AF=0.007454;NSAMP=217;MSQ=166;RECLASSIFIED;AC=218;AN=29246;NFAM=205
chr1	107789159	457560_1	N	]chr1:107791881]N	309.18	PASS	SVTYPE=BND;POS=107789159;STRANDS=-+:29;CIPOS=-10,9;CIEND=-3,3;CIPOS95=0,0;CIEND95=0,0;MATEID=457560_2;EVENT=457560;SU=29;PE=19;SR=10;ALG=PROD;AF=3.419e-05;NSAMP=1;MSQ=309.18;RECLASSIFIED;AC=1;AN=29246;NFAM=1
chr1	107789636	131391	N	<DEL>	677.11	PASS	SVTYPE=DEL;POS=107789636;SVLEN=-9397;END=107799033;STRANDS=+-:32;CIPOS=-10,9;CIEND=-3,1;CIPOS95=0,0;CIEND95=0,0;SU=32;PE=19;SR=13;ALG=PROD;AF=3.419e-05;NSAMP=1;MSQ=677.11;AC=1;AN=29246;NFAM=1
chr1	107790379	131392	N	<DEL>	674.36	PASS	SVTYPE=DEL;POS=107790379;SVLEN=-2491;END=107792870;STRANDS=+-:30;CIPOS=-2,1;CIEND=-2,0;CIPOS95=0,0;CIEND95=0,0;SU=30;PE=16;SR=14;ALG=PROD;AF=3.419e-05;NSAMP=1;MSQ=674.36;AC=1;AN=29246;NFAM=1
chr1	107791881	457560_2	N	N[chr1:107789159[	309.18	PASS	SVTYPE=BND;POS=107789159;STRANDS=-+:29;CIPOS=-3,3;CIEND=-10,9;CIPOS95=0,0;CIEND95=0,0;MATEID=457560_1;EVENT=457560;SECONDARY;SU=29;PE=19;SR=10;ALG=PROD;AF=3.419e-05;NSAMP=1;MSQ=309.18;RECLASSIFIED;AC=1;AN=29246;NFAM=1
chr1	107796328	545607	N	<INV>	140.86	LOW	SVTYPE=INV;POS=107796328;SVLEN=129;END=107796457;STRANDS=++:1,--:3;IMPRECISE;CIPOS=-10,6;CIEND=0,6;CIPOS95=-5,2;CIEND95=0,3;SU=4;PE=4;SR=0;ALG=PROD;AF=0.0001026;NSAMP=3;MSQ=28.49;AC=3;AN=29246;NFAM=3
chr1	107824883	545065_2	N	N]chr1:81300777]	113.18	LOW	SVTYPE=BND;POS=107824883;STRANDS=++:4;IMPRECISE;CIPOS=-10,467;CIEND=-10,504;CIPOS95=-1,145;CIEND95=-1,169;MATEID=545065_1;EVENT=545065;SECONDARY;SU=4;PE=4;SR=0;ALG=PROD;AF=0.0001368;NSAMP=4;MSQ=24.29;AC=4;AN=29246;NFAM=4
chr1	107826813	131394	N	<DEL>	2470.86	PASS	SVTYPE=DEL;POS=107826813;SVLEN=-552;END=107827365;STRANDS=+-:98;CIPOS=-8,29;CIEND=-9,7;CIPOS95=0,0;CIEND95=0,0;SU=98;PE=48;SR=50;ALG=PROD;AF=3.419e-05;NSAMP=1;MSQ=14.92;AC=1;AN=29246;NFAM=1
chr1	107836534	131396	N	<DEL>	3266.57	PASS	SVTYPE=DEL;POS=107836534;SVLEN=-1559;END=107838093;STRANDS=+-:157;CIPOS=-4,4;CIEND=-6,4;CIPOS95=0,0;CIEND95=0,0;SU=157;PE=91;SR=66;ALG=PROD;AF=0.0002052;NSAMP=6;MSQ=367.11;AC=6;AN=29246;NFAM=6
chr1	107843133	131397	N	<DEL>	914.39	PASS	SVTYPE=DEL;POS=107843133;SVLEN=-20544;END=107863677;STRANDS=+-:37;CIPOS=-2,1;CIEND=-3,1;CIPOS95=0,0;CIEND95=0,0;SU=37;PE=25;SR=12;ALG=PROD;AF=3.419e-05;NSAMP=1;MSQ=914.39;AC=1;AN=29246;NFAM=1
chr1	107852652	131398	N	<DEL>	1268.34	PASS	SVTYPE=DEL;POS=107852652;SVLEN=-227;END=107852879;STRANDS=+-:35;CIPOS=-26,25;CIEND=-26,25;CIPOS95=0,0;CIEND95=0,0;SU=35;PE=3;SR=32;ALG=PROD;AF=0.0001368;NSAMP=4;MSQ=282.85;AC=4;AN=29246;NFAM=4
chr1	107860352	131399	N	<DEL>	657720	PASS	SVTYPE=DEL;POS=107860352;SVLEN=-2510;END=107862862;STRANDS=+-:28057;CIPOS=0,0;CIEND=0,0;CIPOS95=0,0;CIEND95=0,0;SU=28057;PE=16583;SR=11474;AF=0.02086;NSAMP=604;MSQ=530.99;MEDGQR=4.38;Q10GQR=4.18;AC=610;AN=29246;NFAM=564
chr1	107864898	131400_1	N	N[chr1:107864985[	281.79	PASS	SVTYPE=BND;POS=107864898;STRANDS=+-:11;CIPOS=-3,2;CIEND=-3,2;CIPOS95=0,0;CIEND95=0,0;MATEID=131400_2;EVENT=131400;SU=11;PE=0;SR=11;ALG=PROD;AF=3.419e-05;NSAMP=1;MSQ=281.79;RECLASSIFIED;AC=1;AN=29246;NFAM=1
chr1	107864985	131400_2	N	]chr1:107864898]N	281.79	PASS	SVTYPE=BND;POS=107864898;STRANDS=+-:11;CIPOS=-3,2;CIEND=-3,2;CIPOS95=0,0;CIEND95=0,0;MATEID=131400_1;EVENT=131400;SECONDARY;SU=11;PE=0;SR=11;ALG=PROD;AF=3.419e-05;NSAMP=1;MSQ=281.79;RECLASSIFIED;AC=1;AN=29246;NFAM=1
chr1	107869038	131401_1	N	N[chr1:107869092[	120.17	LOW	SVTYPE=BND;POS=107869038;STRANDS=+-:4;IMPRECISE;CIPOS=-10,9;CIEND=-10,9;CIPOS95=-1,1;CIEND95=-1,1;MATEID=131401_2;EVENT=131401;SU=4;PE=1;SR=3;ALG=PROD;AF=6.839e-05;NSAMP=2;MSQ=59.93;RECLASSIFIED;AC=2;AN=29246;NFAM=2
chr1	107869092	131401_2	N	]chr1:107869038]N	120.17	LOW	SVTYPE=BND;POS=107869038;STRANDS=+-:4;IMPRECISE;CIPOS=-10,9;CIEND=-10,9;CIPOS95=-1,1;CIEND95=-1,1;MATEID=131401_1;EVENT=131401;SECONDARY;SU=4;PE=1;SR=3;ALG=PROD;AF=6.839e-05;NSAMP=2;MSQ=59.93;RECLASSIFIED;AC=2;AN=29246;NFAM=2
chr1	107874126	131403	N	<DEL>	854.4	PASS	SVTYPE=DEL;POS=107874126;SVLEN=-1526;END=107875652;STRANDS=+-:35;CIPOS=-10,9;CIEND=-10,9;CIPOS95=0,0;CIEND95=0,0;SU=35;PE=18;SR=17;ALG=PROD;AF=3.419e-05;NSAMP=1;MSQ=854.4;AC=1;AN=29246;NFAM=1
chr1	107882118	131404	N	<DEL>	279.25	PASS	SVTYPE=DEL;POS=107882118;SVLEN=-8191;END=107890309;STRANDS=+-:15;CIPOS=-4,3;CIEND=-10,9;CIPOS95=0,0;CIEND95=0,0;SU=15;PE=8;SR=7;ALG=PROD;AF=3.419e-05;NSAMP=1;MSQ=278.66;AC=1;AN=29246;NFAM=1
chr1	107882884	131405	N	<DEL>	401.58	PASS	SVTYPE=DEL;POS=107882884;SVLEN=-4157;END=107887041;STRANDS=+-:19;CIPOS=-5,3;CIEND=-8,9;CIPOS95=0,0;CIEND95=0,0;SU=19;PE=11;SR=8;ALG=PROD;AF=3.419e-05;NSAMP=1;MSQ=401.58;AC=1;AN=29246;NFAM=1
chr1	107884403	16322_1	N	]chr9:6686026]N	3044.42	LOW	SVTYPE=BND;POS=107884403;STRANDS=-+:13;CIPOS=-27,27;CIEND=-29,28;CIPOS95=0,0;CIEND95=0,0;MATEID=16322_2;EVENT=16322;SU=13;PE=0;SR=13;ALG=PROD;AF=0.002872;NSAMP=84;MSQ=18.28;AC=84;AN=29246;NFAM=84
chr1	107885965	131406	N	<DEL>	2115.82	PASS	SVTYPE=DEL;POS=107885965;SVLEN=-2186;END=107888151;STRANDS=+-:78;CIPOS=-10,9;CIEND=-8,9;CIPOS95=0,0;CIEND95=0,0;SU=78;PE=43;SR=35;ALG=PROD;AF=0.0001026;NSAMP=3;MSQ=588.47;AC=3;AN=29246;NFAM=3
chr1	107888659	131407	N	<DEL>	2607.46	PASS	SVTYPE=DEL;POS=107888659;SVLEN=-964;END=107889623;STRANDS=+-:102;CIPOS=-25,24;CIEND=-30,29;CIPOS95=0,0;CIEND95=0,0;SU=102;PE=63;SR=39;ALG=PROD;AF=3.419e-05;NSAMP=1;MSQ=416.42;AC=1;AN=29246;NFAM=1
chr1	107889709	545608	N	<INV>	307.21	LOW	SVTYPE=INV;POS=107889709;SVLEN=960;END=107890669;STRANDS=++:5,--:9;IMPRECISE;CIPOS=-306,50;CIEND=-30,262;CIPOS95=-135,50;CIEND95=-30,217;SU=14;PE=14;SR=0;ALG=SUM;AF=0.0004103;NSAMP=12;MSQ=24.65;AC=12;AN=29246;NFAM=12
chr1	107889988	545609_1	N	N]chr1:107891126]	172.12	LOW	SVTYPE=BND;POS=107889988;STRANDS=++:24;IMPRECISE;CIPOS=-50,27;CIEND=-40,74;CIPOS95=-23,23;CIEND95=-11,11;MATEID=545609_2;EVENT=545609;SU=24;PE=24;SR=0;ALG=PROD;AF=0.0001368;NSAMP=4;MSQ=33.61;AC=4;AN=29246;NFAM=4
chr1	107891126	545609_2	N	N]chr1:107889988]	172.12	LOW	SVTYPE=BND;POS=107891126;STRANDS=++:24;IMPRECISE;CIPOS=-40,74;CIEND=-50,27;CIPOS95=-11,11;CIEND95=-23,23;MATEID=545609_1;EVENT=545609;SECONDARY;SU=24;PE=24;SR=0;ALG=PROD;AF=0.0001368;NSAMP=4;MSQ=33.61;AC=4;AN=29246;NFAM=4
chr1	107906546	131409	N	<DEL>	152.54	PASS	SVTYPE=DEL;POS=107906546;SVLEN=-16340;END=107922886;STRANDS=+-:12;IMPRECISE;CIPOS=-10,300;CIEND=-300,9;CIPOS95=-2,79;CIEND95=-80,2;SU=12;PE=12;SR=0;ALG=PROD;AF=3.419e-05;NSAMP=1;MSQ=152.54;AC=1;AN=29246;NFAM=1
chr1	107906854	131408_1	N	N[chr1:107906919[	1483.93	PASS	SVTYPE=BND;POS=107906854;STRANDS=+-:53;CIPOS=-6,5;CIEND=-8,8;CIPOS95=0,0;CIEND95=0,0;MATEID=131408_2;EVENT=131408;SU=53;PE=0;SR=53;ALG=PROD;AF=0.0001368;NSAMP=4;MSQ=272.04;RECLASSIFIED;AC=4;AN=29246;NFAM=4
chr1	107906919	131408_2	N	]chr1:107906854]N	1483.93	PASS	SVTYPE=BND;POS=107906854;STRANDS=+-:53;CIPOS=-8,8;CIEND=-6,5;CIPOS95=0,0;CIEND95=0,0;MATEID=131408_1;EVENT=131408;SECONDARY;SU=53;PE=0;SR=53;ALG=PROD;AF=0.0001368;NSAMP=4;MSQ=272.04;RECLASSIFIED;AC=4;AN=29246;NFAM=4
chr1	107909065	131410	N	<DEL>	566.21	PASS	SVTYPE=DEL;POS=107909065;SVLEN=-6420;END=107915485;STRANDS=+-:30;CIPOS=-24,23;CIEND=-25,22;CIPOS95=0,0;CIEND95=0,0;SU=30;PE=16;SR=14;ALG=PROD;AF=3.419e-05;NSAMP=1;MSQ=269.58;AC=1;AN=29246;NFAM=1
chr1	107916345	11430_1	N	N]chr4:138552086]	8326.56	LOW	SVTYPE=BND;POS=107916345;STRANDS=++:5;IMPRECISE;CIPOS=-30,420;CIEND=-27,460;CIPOS95=-30,119;CIEND95=-27,153;MATEID=11430_2;EVENT=11430;SU=5;PE=5;SR=0;ALG=PROD;AF=0.006565;NSAMP=191;MSQ=39.4;AC=192;AN=29246;NFAM=191
chr1	107921728	16813_1	N	[chr9:98084363[N	263.44	PASS	SVTYPE=BND;POS=107921728;STRANDS=--:16;IMPRECISE;CIPOS=-405,9;CIEND=-226,4;CIPOS95=-101,0;CIEND95=-47,0;MATEID=16813_2;EVENT=16813;SU=16;PE=16;SR=0;ALG=PROD;AF=3.419e-05;NSAMP=1;MSQ=263.44;AC=1;AN=29246;NFAM=1
chr1	107921743	16814_1	N	N]chr9:98087500]	47.52	LOW	SVTYPE=BND;POS=107921743;STRANDS=++:13;CIPOS=-5,3;CIEND=-10,9;CIPOS95=0,0;CIEND95=0,0;MATEID=16814_2;EVENT=16814;SU=13;PE=5;SR=8;ALG=PROD;AF=3.419e-05;NSAMP=1;MSQ=47.52;AC=1;AN=29246;NFAM=1
chr1	107933496	131411	N	<DEL>	422.69	PASS	SVTYPE=DEL;POS=107933496;SVLEN=-9633;END=107943129;STRANDS=+-:18;CIPOS=-4,3;CIEND=-10,9;CIPOS95=0,0;CIEND95=0,0;SU=18;PE=9;SR=9;ALG=PROD;AF=3.419e-05;NSAMP=1;MSQ=422.69;AC=1;AN=29246;NFAM=1
chr1	107952486	543607_2	N	N]chr1:22054919]	13668.8	LOW	SVTYPE=BND;POS=107952486;STRANDS=++:206;CIPOS=-3,3;CIEND=-3,3;CIPOS95=0,0;CIEND95=0,0;MATEID=543607_1;EVENT=543607;SECONDARY;SU=206;PE=0;SR=206;ALG=PROD;AF=0.0107;NSAMP=313;MSQ=20.27;AC=313;AN=29246;NFAM=311
chr1	107952525	6510_1	N	]chr19:42663733]N	130.26	LOW	SVTYPE=BND;POS=107952525;STRANDS=-+:4;IMPRECISE;CIPOS=-495,9;CIEND=-9,674;CIPOS95=-165,2;CIEND95=-1,235;MATEID=6510_2;EVENT=6510;SU=4;PE=4;SR=0;ALG=PROD;AF=0.0002393;NSAMP=7;MSQ=14.49;AC=7;AN=29246;NFAM=7
chr1	107968380	457561	N	<DUP>	254.94	PASS	SVTYPE=DUP;POS=107968380;SVLEN=1826;END=107970206;STRANDS=-+:28;IMPRECISE;CIPOS=-169,9;CIEND=-10,234;CIPOS95=-26,1;CIEND95=-3,37;SU=28;PE=28;SR=0;ALG=PROD;AF=3.419e-05;NSAMP=1;MSQ=254.21;AC=1;AN=29246;NFAM=1
chr1	107969232	131412	N	<DEL>	2799.48	PASS	SVTYPE=DEL;POS=107969232;SVLEN=-199;END=107969431;STRANDS=+-:39;CIPOS=-5,4;CIEND=-5,4;CIPOS95=0,0;CIEND95=0,0;SU=39;PE=0;SR=39;ALG=PROD;AF=0.000171;NSAMP=5;MSQ=224.85;AC=5;AN=29246;NFAM=4
chr1	107970343	131413	N	<DEL>	1366.24	PASS	SVTYPE=DEL;POS=107970343;SVLEN=-5385;END=107975728;STRANDS=+-:56;CIPOS=-10,9;CIEND=-10,6;CIPOS95=0,0;CIEND95=0,0;SU=56;PE=45;SR=11;ALG=PROD;AF=0.0001368;NSAMP=4;MSQ=341.56;AC=4;AN=29246;NFAM=4
chr1	107979523	131414	N	<DEL>	1264.68	PASS	SVTYPE=DEL;POS=107979523;SVLEN=-17563;END=107997086;STRANDS=+-:53;CIPOS=-24,24;CIEND=-26,23;CIPOS95=0,0;CIEND95=0,0;SU=53;PE=40;SR=13;ALG=PROD;AF=6.839e-05;NSAMP=2;MSQ=632.34;AC=2;AN=29246;NFAM=1
chr1	107984246	131415_1	N	N[chr1:107984546[	116.76	LOW	SVTYPE=BND;POS=107984246;STRANDS=+-:6;CIPOS=-6,5;CIEND=-6,5;CIPOS95=0,0;CIEND95=0,0;MATEID=131415_2;EVENT=131415;SU=6;PE=0;SR=6;ALG=PROD;AF=0.0001368;NSAMP=4;MSQ=7.75;RECLASSIFIED;AC=4;AN=29246;NFAM=4
chr1	107984546	131415_2	N	]chr1:107984246]N	116.76	LOW	SVTYPE=BND;POS=107984246;STRANDS=+-:6;CIPOS=-6,5;CIEND=-6,5;CIPOS95=0,0;CIEND95=0,0;MATEID=131415_1;EVENT=131415;SECONDARY;SU=6;PE=0;SR=6;ALG=PROD;AF=0.0001368;NSAMP=4;MSQ=7.75;RECLASSIFIED;AC=4;AN=29246;NFAM=4
chr1	107985273	457562	N	<DUP>	414.05	PASS	SVTYPE=DUP;POS=107985273;SVLEN=4689;END=107989962;STRANDS=-+:54;IMPRECISE;CIPOS=-28,8;CIEND=-11,29;CIPOS95=-2,2;CIEND95=-4,4;SU=54;PE=53;SR=1;ALG=PROD;AF=0.0002052;NSAMP=6;MSQ=68.87;AC=6;AN=29246;NFAM=6
chr1	108003724	131416	N	<DEL>	212.66	PASS	SVTYPE=DEL;POS=108003724;SVLEN=-33523;END=108037247;STRANDS=+-:13;CIPOS=-10,9;CIEND=-6,3;CIPOS95=0,0;CIEND95=0,0;SU=13;PE=6;SR=7;ALG=PROD;AF=3.419e-05;NSAMP=1;MSQ=212.66;AC=1;AN=29246;NFAM=1
chr1	108023174	6778_1	N	[chr2:13334058[N	64349.6	LOW	SVTYPE=BND;POS=108023174;STRANDS=--:171;IMPRECISE;CIPOS=-4,2;CIEND=-5,4;CIPOS95=-1,1;CIEND95=0,0;MATEID=6778_2;EVENT=6778;SU=171;PE=86;SR=85;ALG=PROD;AF=0.03183;NSAMP=931;MSQ=55.78;AC=931;AN=29246;NFAM=905
chr1	108023353	6779_1	N	N]chr2:13334107]	412545	LOW	SVTYPE=BND;POS=108023353;STRANDS=++:92;IMPRECISE;CIPOS=-25,497;CIEND=-11,163;CIPOS95=-25,58;CIEND95=-11,11;MATEID=6779_2;EVENT=6779;SU=92;PE=92;SR=0;ALG=PROD;AF=0.1381;NSAMP=3764;MSQ=84.01;AC=4038;AN=29246;NFAM=3616
chr1	108023453	455944_2	N	N[chr1:26488673[	7590.41	LOW	SVTYPE=BND;POS=26488673;STRANDS=-+:8;IMPRECISE;CIPOS=-30,650;CIEND=-456,29;CIPOS95=-30,186;CIEND95=-95,29;MATEID=455944_1;EVENT=455944;SECONDARY;SU=8;PE=8;SR=0;ALG=PROD;AF=0.01228;NSAMP=357;MSQ=11.12;RECLASSIFIED;AC=359;AN=29246;NFAM=355
chr1	108023472	13102_1	N	N]chr6:12167669]	36289.7	LOW	SVTYPE=BND;POS=108023472;STRANDS=++:4;IMPRECISE;CIPOS=-10,607;CIEND=-8,608;CIPOS95=-1,206;CIEND95=0,211;MATEID=13102_2;EVENT=13102;SU=4;PE=4;SR=0;ALG=PROD;AF=0.02035;NSAMP=536;MSQ=30.08;AC=595;AN=29236;NFAM=516
chr1	108023639	545610_1	N	[chr1:108023850[N	64.61	LOW	SVTYPE=BND;POS=108023639;STRANDS=--:6;IMPRECISE;CIPOS=-667,9;CIEND=-101,9;CIPOS95=-198,0;CIEND95=-83,2;MATEID=545610_2;EVENT=545610;SU=6;PE=6;SR=0;ALG=PROD;AF=6.839e-05;NSAMP=2;MSQ=20.21;AC=2;AN=29246;NFAM=2
chr1	108023850	545610_2	N	[chr1:108023639[N	64.61	LOW	SVTYPE=BND;POS=108023850;STRANDS=--:6;IMPRECISE;CIPOS=-101,9;CIEND=-667,9;CIPOS95=-83,2;CIEND95=-198,0;MATEID=545610_1;EVENT=545610;SECONDARY;SU=6;PE=6;SR=0;ALG=PROD;AF=6.839e-05;NSAMP=2;MSQ=20.21;AC=2;AN=29246;NFAM=2
chr1	108032938	14054_1	N	[chr6:144852663[N	101.63	LOW	SVTYPE=BND;POS=108032938;STRANDS=--:6,-+:16;CIPOS=-24,24;CIEND=-29,20;CIPOS95=0,0;CIEND95=0,0;MATEID=14054_2;EVENT=14054;SU=22;PE=13;SR=9;ALG=PROD;AF=3.419e-05;NSAMP=1;MSQ=101.63;AC=1;AN=29246;NFAM=1
chr1	108033361	131418	N	<DEL>	665.34	PASS	SVTYPE=DEL;POS=108033361;SVLEN=-5314;END=108038675;STRANDS=+-:29;CIPOS=-10,4;CIEND=-10,9;CIPOS95=0,0;CIEND95=0,0;SU=29;PE=18;SR=11;ALG=PROD;AF=3.419e-05;NSAMP=1;MSQ=665.34;AC=1;AN=29246;NFAM=1
chr1	108056416	131420	N	<DEL>	1285.12	PASS	SVTYPE=DEL;POS=108056416;SVLEN=-10925;END=108067341;STRANDS=+-:68;CIPOS=-5,5;CIEND=-10,9;CIPOS95=0,0;CIEND95=0,0;SU=68;PE=39;SR=29;ALG=PROD;AF=6.839e-05;NSAMP=2;MSQ=307.15;AC=2;AN=29246;NFAM=2
chr1	108073696	131421	N	<DEL>	212.87	PASS	SVTYPE=DEL;POS=108073696;SVLEN=-58;END=108073754;STRANDS=+-:10;CIPOS=-10,9;CIEND=-10,9;CIPOS95=0,0;CIEND95=0,0;SU=10;PE=0;SR=10;ALG=PROD;AF=3.419e-05;NSAMP=1;MSQ=212.85;AC=1;AN=29246;NFAM=1
chr1	108076013	131422	N	<DEL>	440.6	PASS	SVTYPE=DEL;POS=108076013;SVLEN=-1198;END=108077211;STRANDS=+-:17;CIPOS=-10,9;CIEND=-7,2;CIPOS95=0,0;CIEND95=0,0;SU=17;PE=12;SR=5;ALG=PROD;AF=3.419e-05;NSAMP=1;MSQ=440.6;AC=1;AN=29246;NFAM=1
chr1	108089650	131423_1	N	N[chr1:108091023[	17584.6	LOW	SVTYPE=BND;POS=108089650;STRANDS=+-:398;CIPOS=-4,5;CIEND=-8,2;CIPOS95=0,0;CIEND95=0,0;MATEID=131423_2;EVENT=131423;SU=398;PE=332;SR=66;ALG=PROD;AF=0.008138;NSAMP=238;MSQ=42.15;RECLASSIFIED;AC=238;AN=29246;NFAM=233
chr1	108091023	131423_2	N	]chr1:108089650]N	17584.6	LOW	SVTYPE=BND;POS=108089650;STRANDS=+-:398;CIPOS=-8,2;CIEND=-4,5;CIPOS95=0,0;CIEND95=0,0;MATEID=131423_1;EVENT=131423;SECONDARY;SU=398;PE=332;SR=66;ALG=PROD;AF=0.008138;NSAMP=238;MSQ=42.15;RECLASSIFIED;AC=238;AN=29246;NFAM=233
chr1	108091023	14987_1	N	N[chr7:101984077[	1535.68	LOW	SVTYPE=BND;POS=108091023;STRANDS=+-:54;IMPRECISE;CIPOS=-12,271;CIEND=-565,7;CIPOS95=-12,12;CIEND95=-105,7;MATEID=14987_2;EVENT=14987;SU=54;PE=54;SR=0;ALG=PROD;AF=0.001881;NSAMP=54;MSQ=19.92;AC=55;AN=29246;NFAM=53
chr1	108091042	457039_2	N	N[chr1:75774628[	163052	LOW	SVTYPE=BND;POS=75774628;STRANDS=-+:20;CIPOS=-9,8;CIEND=-9,8;CIPOS95=0,0;CIEND95=0,0;MATEID=457039_1;EVENT=457039;SECONDARY;SU=20;PE=0;SR=20;ALG=PROD;AF=0.1756;NSAMP=4308;MSQ=21.77;RECLASSIFIED;AC=5135;AN=29246;NFAM=4111
chr1	108091044	14979_1	N	N]chr7:101387759]	23161.3	LOW	SVTYPE=BND;POS=108091044;STRANDS=++:4;CIPOS=-9,8;CIEND=-9,8;CIPOS95=0,0;CIEND95=0,0;MATEID=14979_2;EVENT=14979;SU=4;PE=0;SR=4;ALG=PROD;AF=0.02106;NSAMP=476;MSQ=24.48;AC=616;AN=29246;NFAM=469
chr1	108091087	14988_1	N	]chr7:101984174]N	323.78	LOW	SVTYPE=BND;POS=108091087;STRANDS=-+:18;IMPRECISE;CIPOS=-460,77;CIEND=-28,651;CIPOS95=-120,77;CIEND95=-28,211;MATEID=14988_2;EVENT=14988;SU=18;PE=18;SR=0;ALG=SUM;AF=0.0004445;NSAMP=13;MSQ=14.36;AC=13;AN=29246;NFAM=13
chr1	108101924	131424	N	<DEL>	3026.55	PASS	SVTYPE=DEL;POS=108101924;SVLEN=-16276;END=108118200;STRANDS=+-:149;CIPOS=-6,6;CIEND=-6,3;CIPOS95=0,0;CIEND95=0,0;SU=149;PE=90;SR=59;ALG=PROD;AF=0.0002052;NSAMP=6;MSQ=297.13;AC=6;AN=29246;NFAM=6
chr1	108113587	131426_1	N	N[chr1:108115168[	12330	PASS	SVTYPE=BND;POS=108113587;STRANDS=+-:504;CIPOS=-2,1;CIEND=-3,1;CIPOS95=0,0;CIEND95=0,0;MATEID=131426_2;EVENT=131426;SU=504;PE=305;SR=199;ALG=PROD;AF=0.0008206;NSAMP=24;MSQ=435.08;RECLASSIFIED;AC=24;AN=29246;NFAM=24
chr1	108115168	131426_2	N	]chr1:108113587]N	12330	PASS	SVTYPE=BND;POS=108113587;STRANDS=+-:504;CIPOS=-3,1;CIEND=-2,1;CIPOS95=0,0;CIEND95=0,0;MATEID=131426_1;EVENT=131426;SECONDARY;SU=504;PE=305;SR=199;ALG=PROD;AF=0.0008206;NSAMP=24;MSQ=435.08;RECLASSIFIED;AC=24;AN=29246;NFAM=24
chr1	108122527	131427	N	<DEL>	266.64	PASS	SVTYPE=DEL;POS=108122527;SVLEN=-1019;END=108123546;STRANDS=+-:13;CIPOS=-4,4;CIEND=-10,9;CIPOS95=0,0;CIEND95=0,0;SU=13;PE=7;SR=6;ALG=PROD;AF=3.419e-05;NSAMP=1;MSQ=266.64;AC=1;AN=29246;NFAM=1
chr1	108123390	131428	N	<DEL>	125.68	PASS	SVTYPE=DEL;POS=108123390;SVLEN=-6119;END=108129509;STRANDS=+-:10;CIPOS=-6,5;CIEND=-10,9;CIPOS95=0,0;CIEND95=0,0;SU=10;PE=4;SR=6;ALG=PROD;AF=3.419e-05;NSAMP=1;MSQ=125.68;AC=1;AN=29246;NFAM=1
chr1	108129561	457563_1	N	]chr1:108131831]N	3330.03	LOW	SVTYPE=BND;POS=108129561;STRANDS=-+:305;CIPOS=-3,1;CIEND=-2,1;CIPOS95=0,0;CIEND95=0,0;MATEID=457563_2;EVENT=457563;SU=305;PE=165;SR=140;ALG=PROD;AF=0.0004103;NSAMP=12;MSQ=229.2;RECLASSIFIED;AC=12;AN=29246;NFAM=11
chr1	108129808	131429_1	N	N[chr1:108131826[	6065.84	PASS	SVTYPE=BND;POS=108129808;STRANDS=+-:296;CIPOS=-3,2;CIEND=-2,1;CIPOS95=0,0;CIEND95=0,0;MATEID=131429_2;EVENT=131429;SU=296;PE=152;SR=144;ALG=PROD;AF=0.0004103;NSAMP=12;MSQ=421.87;RECLASSIFIED;AC=12;AN=29246;NFAM=11
chr1	108131826	131429_2	N	]chr1:108129808]N	6065.84	PASS	SVTYPE=BND;POS=108129808;STRANDS=+-:296;CIPOS=-2,1;CIEND=-3,2;CIPOS95=0,0;CIEND95=0,0;MATEID=131429_1;EVENT=131429;SECONDARY;SU=296;PE=152;SR=144;ALG=PROD;AF=0.0004103;NSAMP=12;MSQ=421.87;RECLASSIFIED;AC=12;AN=29246;NFAM=11
chr1	108131831	457563_2	N	N[chr1:108129561[	3330.03	LOW	SVTYPE=BND;POS=108129561;STRANDS=-+:305;CIPOS=-2,1;CIEND=-3,1;CIPOS95=0,0;CIEND95=0,0;MATEID=457563_1;EVENT=457563;SECONDARY;SU=305;PE=165;SR=140;ALG=PROD;AF=0.0004103;NSAMP=12;MSQ=229.2;RECLASSIFIED;AC=12;AN=29246;NFAM=11
chr1	108151425	131430	N	<DEL>	293.62	PASS	SVTYPE=DEL;POS=108151425;SVLEN=-167;END=108151592;STRANDS=+-:15;CIPOS=-30,29;CIEND=-30,29;CIPOS95=0,0;CIEND95=0,0;SU=15;PE=1;SR=14;ALG=PROD;AF=6.839e-05;NSAMP=2;MSQ=146.78;AC=2;AN=29246;NFAM=2
chr1	108164609	10957_1	N	N[chr4:61644304[	217.77	LOW	SVTYPE=BND;POS=108164609;STRANDS=+-:14;IMPRECISE;CIPOS=-30,582;CIEND=-414,29;CIPOS95=-30,134;CIEND95=-83,29;MATEID=10957_2;EVENT=10957;SU=14;PE=14;SR=0;ALG=PROD;AF=0.0003419;NSAMP=10;MSQ=14.9;AC=10;AN=29246;NFAM=10
chr1	108166277	131431_1	N	N[chr1:108362785[	17.85	LOW	SVTYPE=BND;POS=108166277;STRANDS=+-:5;IMPRECISE;CIPOS=-10,632;CIEND=-401,9;CIPOS95=-2,131;CIEND95=-113,2;MATEID=131431_2;EVENT=131431;SU=5;PE=5;SR=0;ALG=PROD;AF=3.419e-05;NSAMP=1;MSQ=17.85;RECLASSIFIED;AC=1;AN=29246;NFAM=1
chr1	108180672	88_1	N	N]chr10:29009806]	2145.65	LOW	SVTYPE=BND;POS=108180672;STRANDS=++:5;CIPOS=-10,9;CIEND=-10,9;CIPOS95=0,0;CIEND95=0,0;MATEID=88_2;EVENT=88;SU=5;PE=0;SR=5;ALG=PROD;AF=0.001744;NSAMP=51;MSQ=21.25;AC=51;AN=29246;NFAM=51
chr1	108183800	457564	N	<DUP>	50.13	PASS	SVTYPE=DUP;POS=108183800;SVLEN=178425;END=108362225;STRANDS=-+:4;IMPRECISE;CIPOS=-398,9;CIEND=-10,364;CIPOS95=-136,2;CIEND95=-2,106;SU=4;PE=4;SR=0;ALG=PROD;AF=3.419e-05;NSAMP=1;MSQ=49.69;AC=1;AN=29246;NFAM=1
chr1	108187655	131432_1	N	N[chr1:108187925[	246771	LOW	SVTYPE=BND;POS=108187655;STRANDS=+-:7;CIPOS=-5,4;CIEND=-5,4;CIPOS95=0,0;CIEND95=0,0;MATEID=131432_2;EVENT=131432;SU=7;PE=0;SR=7;ALG=PROD;AF=0.1277;NSAMP=3734;MSQ=39.83;RECLASSIFIED;AC=3734;AN=29246;NFAM=3562
chr1	108187925	131432_2	N	]chr1:108187655]N	246771	LOW	SVTYPE=BND;POS=108187655;STRANDS=+-:7;CIPOS=-5,4;CIEND=-5,4;CIPOS95=0,0;CIEND95=0,0;MATEID=131432_1;EVENT=131432;SECONDARY;SU=7;PE=0;SR=7;ALG=PROD;AF=0.1277;NSAMP=3734;MSQ=39.83;RECLASSIFIED;AC=3734;AN=29246;NFAM=3562
chr1	108187928	10054_1	N	[chr3:112595827[N	320507	LOW	SVTYPE=BND;POS=108187928;STRANDS=--:78;CIPOS=-7,6;CIEND=-5,5;CIPOS95=0,0;CIEND95=0,0;MATEID=10054_2;EVENT=10054;SU=78;PE=16;SR=62;ALG=PROD;AF=0.1529;NSAMP=4467;MSQ=40.78;AC=4472;AN=29246;NFAM=4200
chr1	108187928	13108_1	N	[chr6:13064563[N	521000	LOW	SVTYPE=BND;POS=108187928;STRANDS=--:4;IMPRECISE;CIPOS=-10,9;CIEND=-3,9;CIPOS95=-1,1;CIEND95=-1,3;MATEID=13108_2;EVENT=13108;SU=4;PE=2;SR=2;ALG=PROD;AF=0.2319;NSAMP=6522;MSQ=46.61;AC=6782;AN=29246;NFAM=6118
chr1	108187928	16563_1	N	[chr9:61459285[N	793464	LOW	SVTYPE=BND;POS=108187928;STRANDS=--:476,++:184;IMPRECISE;CIPOS=-342,65;CIEND=-518,108;CIPOS95=-3,3;CIEND95=-59,59;MATEID=16563_2;EVENT=16563;SU=660;PE=223;SR=437;ALG=SUM;AF=0.324;NSAMP=8158;MSQ=57.04;AC=9477;AN=29246;NFAM=7607
chr1	108187928	17773_1	N	]chrX:99379877]N	317882	LOW	SVTYPE=BND;POS=108187928;STRANDS=-+:8;IMPRECISE;CIPOS=-29,28;CIEND=-23,27;CIPOS95=0,0;CIEND95=-6,6;MATEID=17773_2;EVENT=17773;SU=8;PE=0;SR=8;ALG=PROD;AF=0.16;NSAMP=4644;MSQ=40.26;AC=4680;AN=29246;NFAM=4405
chr1	108187928	5804_1	N	]chr18:42623702]N	344331	LOW	SVTYPE=BND;POS=108187928;STRANDS=-+:67;CIPOS=-9,8;CIEND=-7,7;CIPOS95=0,0;CIEND95=0,0;MATEID=5804_2;EVENT=5804;SU=67;PE=0;SR=67;ALG=PROD;AF=0.1643;NSAMP=4798;MSQ=41.05;AC=4805;AN=29246;NFAM=4530
chr1	108187928	9921_1	N	]chr3:88661412]N	259960	LOW	SVTYPE=BND;POS=108187928;STRANDS=-+:5;CIPOS=-10,9;CIEND=-10,9;CIPOS95=0,0;CIEND95=0,0;MATEID=9921_2;EVENT=9921;SU=5;PE=0;SR=5;ALG=PROD;AF=0.1385;NSAMP=4045;MSQ=38.42;AC=4050;AN=29246;NFAM=3856
chr1	108187930	10056_1	N	N]chr3:112595885]	446.89	LOW	SVTYPE=BND;POS=108187930;STRANDS=++:8;CIPOS=-30,29;CIEND=-25,25;CIPOS95=0,0;CIEND95=0,0;MATEID=10056_2;EVENT=10056;SU=8;PE=2;SR=6;ALG=PROD;AF=0.0004445;NSAMP=12;MSQ=18.74;AC=13;AN=29246;NFAM=12
chr1	108187935	16566_1	N	N]chr9:61459344]	34315.8	LOW	SVTYPE=BND;POS=108187935;STRANDS=++:60;CIPOS=-35,24;CIEND=-28,28;CIPOS95=0,0;CIEND95=0,0;MATEID=16566_2;EVENT=16566;SU=60;PE=9;SR=51;ALG=PROD;AF=0.03125;NSAMP=810;MSQ=24.37;AC=914;AN=29246;NFAM=793
chr1	108187959	131433	N	<DEL>	324.96	PASS	SVTYPE=DEL;POS=108187959;SVLEN=-237;END=108188196;STRANDS=+-:9;CIPOS=-4,3;CIEND=-4,3;CIPOS95=0,0;CIEND95=0,0;SU=9;PE=0;SR=9;ALG=PROD;AF=3.419e-05;NSAMP=1;MSQ=12.17;AC=1;AN=29246;NFAM=1
chr1	108190703	131434	N	<DEL>	7.02376e+06	PASS	SVTYPE=DEL;POS=108190703;SVLEN=-3926;END=108194629;STRANDS=+-:239079;CIPOS=0,0;CIEND=0,0;CIPOS95=0,0;CIEND95=0,0;SU=239079;PE=157916;SR=81163;ALG=PROD;AF=0.2186;NSAMP=5473;MSQ=680.17;MEDGQR=4.79;Q10GQR=4.5;AC=6393;AN=29246;NFAM=5154
chr1	108191309	7680_1	N	N]chr2:155671569]	3084.9	LOW	SVTYPE=BND;POS=108191309;STRANDS=++:10;IMPRECISE;CIPOS=-46,300;CIEND=-46,380;CIPOS95=-46,55;CIEND95=-46,68;MATEID=7680_2;EVENT=7680;SU=10;PE=10;SR=0;ALG=PROD;AF=0.001881;NSAMP=55;MSQ=30.97;AC=55;AN=29246;NFAM=55
chr1	108212644	131435	N	<DEL>	1130.2	PASS	SVTYPE=DEL;POS=108212644;SVLEN=-5749;END=108218393;STRANDS=+-:23;CIPOS=-10,9;CIEND=-3,1;CIPOS95=0,0;CIEND95=0,0;SU=23;PE=12;SR=11;ALG=PROD;AF=3.419e-05;NSAMP=1;MSQ=1130.11;AC=1;AN=29246;NFAM=1
chr1	108244920	545612_1	N	N]chr1:108374870]	2683.5	LOW	SVTYPE=BND;POS=108244920;STRANDS=++:12;CIPOS=-29,28;CIEND=-29,28;CIPOS95=0,0;CIEND95=0,0;MATEID=545612_2;EVENT=545612;SU=12;PE=0;SR=12;ALG=PROD;AF=0.002325;NSAMP=67;MSQ=22.25;AC=68;AN=29246;NFAM=67
chr1	108244930	545613_1	N	[chr1:108374960[N	915.44	LOW	SVTYPE=BND;POS=108244930;STRANDS=--:43;CIPOS=-2,8;CIEND=-5,8;CIPOS95=0,0;CIEND95=0,0;MATEID=545613_2;EVENT=545613;SU=43;PE=0;SR=43;ALG=PROD;AF=0.000889;NSAMP=25;MSQ=20.75;AC=26;AN=29246;NFAM=25
chr1	108246406	545614_1	N	N]chr1:108373437]	57.22	LOW	SVTYPE=BND;POS=108246406;STRANDS=++:4;IMPRECISE;CIPOS=-10,685;CIEND=-10,723;CIPOS95=-1,149;CIEND95=-2,156;MATEID=545614_2;EVENT=545614;SU=4;PE=4;SR=0;ALG=PROD;AF=3.419e-05;NSAMP=1;MSQ=56.73;AC=1;AN=29246;NFAM=1
chr1	108268759	545615_1	N	N]chr1:108373646]	9410.34	LOW	SVTYPE=BND;POS=108268759;STRANDS=++:360;IMPRECISE;CIPOS=-14,249;CIEND=-8,277;CIPOS95=-4,4;CIEND95=-6,6;MATEID=545615_2;EVENT=545615;SU=360;PE=360;SR=0;ALG=PROD;AF=0.0009916;NSAMP=29;MSQ=211.06;AC=29;AN=29246;NFAM=27
chr1	108310610	545616_1	N	[chr1:108363970[N	563.14	PASS	SVTYPE=BND;POS=108310610;STRANDS=--:24;IMPRECISE;CIPOS=-10,4;CIEND=-10,3;CIPOS95=-3,0;CIEND95=-3,0;MATEID=545616_2;EVENT=545616;SU=24;PE=23;SR=1;ALG=PROD;AF=3.419e-05;NSAMP=1;MSQ=563.14;AC=1;AN=29246;NFAM=1
chr1	108312626	131436_1	N	N[chr1:108312730[	584.91	PASS	SVTYPE=BND;POS=108312626;STRANDS=+-:23;CIPOS=-23,22;CIEND=-23,22;CIPOS95=0,0;CIEND95=0,0;MATEID=131436_2;EVENT=131436;SU=23;PE=0;SR=23;ALG=PROD;AF=6.839e-05;NSAMP=2;MSQ=292.19;RECLASSIFIED;AC=2;AN=29246;NFAM=2
chr1	108312730	131436_2	N	]chr1:108312626]N	584.91	PASS	SVTYPE=BND;POS=108312626;STRANDS=+-:23;CIPOS=-23,22;CIEND=-23,22;CIPOS95=0,0;CIEND95=0,0;MATEID=131436_1;EVENT=131436;SECONDARY;SU=23;PE=0;SR=23;ALG=PROD;AF=6.839e-05;NSAMP=2;MSQ=292.19;RECLASSIFIED;AC=2;AN=29246;NFAM=2
chr1	108316478	131437_1	N	N[chr1:108316550[	723730	PASS	SVTYPE=BND;POS=108316478;STRANDS=+-:22508;CIPOS=0,0;CIEND=0,0;CIPOS95=0,0;CIEND95=0,0;MATEID=131437_2;EVENT=131437;SU=22508;PE=127;SR=22381;ALG=PROD;AF=0.06124;NSAMP=1734;MSQ=268.17;RECLASSIFIED;AC=1791;AN=29246;NFAM=1645
chr1	108316550	131437_2	N	]chr1:108316478]N	723730	PASS	SVTYPE=BND;POS=108316478;STRANDS=+-:22508;CIPOS=0,0;CIEND=0,0;CIPOS95=0,0;CIEND95=0,0;MATEID=131437_1;EVENT=131437;SECONDARY;SU=22508;PE=127;SR=22381;ALG=PROD;AF=0.06124;NSAMP=1734;MSQ=268.17;RECLASSIFIED;AC=1791;AN=29246;NFAM=1645
chr1	108321448	545618_1	N	N]chr1:108337649]	792.9	PASS	SVTYPE=BND;POS=108321448;STRANDS=++:37;CIPOS=-2,1;CIEND=-2,1;CIPOS95=0,0;CIEND95=0,0;MATEID=545618_2;EVENT=545618;SU=37;PE=24;SR=13;ALG=PROD;AF=3.419e-05;NSAMP=1;MSQ=782.32;AC=1;AN=29246;NFAM=1
chr1	108324091	1631_1	N	[chr11:86109736[N	62.74	LOW	SVTYPE=BND;POS=108324091;STRANDS=--:7;IMPRECISE;CIPOS=-30,28;CIEND=-30,29;CIPOS95=-1,1;CIEND95=-1,1;MATEID=1631_2;EVENT=1631;SU=7;PE=4;SR=3;ALG=PROD;AF=3.419e-05;NSAMP=1;MSQ=62.74;AC=1;AN=29246;NFAM=1
chr1	108328421	545619_1	N	N]chr1:108383864]	289.98	LOW	SVTYPE=BND;POS=108328421;STRANDS=++:21;IMPRECISE;CIPOS=-33,340;CIEND=-30,362;CIPOS95=-33,47;CIEND95=-30,50;MATEID=545619_2;EVENT=545619;SU=21;PE=21;SR=0;ALG=PROD;AF=6.839e-05;NSAMP=2;MSQ=101.66;AC=2;AN=29246;NFAM=1
chr1	108336329	457565_1	N	]chr1:108355341]N	250.21	PASS	SVTYPE=BND;POS=108336329;STRANDS=-+:22;CIPOS=-10,7;CIEND=-3,3;CIPOS95=0,0;CIEND95=0,0;MATEID=457565_2;EVENT=457565;SU=22;PE=14;SR=8;ALG=PROD;AF=3.419e-05;NSAMP=1;MSQ=250.21;RECLASSIFIED;AC=1;AN=29246;NFAM=1
chr1	108337649	545618_2	N	N]chr1:108321448]	792.9	PASS	SVTYPE=BND;POS=108337649;STRANDS=++:37;CIPOS=-2,1;CIEND=-2,1;CIPOS95=0,0;CIEND95=0,0;MATEID=545618_1;EVENT=545618;SECONDARY;SU=37;PE=24;SR=13;ALG=PROD;AF=3.419e-05;NSAMP=1;MSQ=782.32;AC=1;AN=29246;NFAM=1
chr1	108345999	545620_1	N	[chr1:108369309[N	407.21	PASS	SVTYPE=BND;POS=108345999;STRANDS=--:19;IMPRECISE;CIPOS=-10,3;CIEND=-10,9;CIPOS95=-3,0;CIEND95=-3,3;MATEID=545620_2;EVENT=545620;SU=19;PE=18;SR=1;ALG=PROD;AF=3.419e-05;NSAMP=1;MSQ=407.21;AC=1;AN=29246;NFAM=1
chr1	108351196	131439	N	<DEL>	482.62	PASS	SVTYPE=DEL;POS=108351196;SVLEN=-1872;END=108353068;STRANDS=+-:18;CIPOS=-10,9;CIEND=-10,9;CIPOS95=0,0;CIEND95=0,0;SU=18;PE=12;SR=6;ALG=PROD;AF=3.419e-05;NSAMP=1;MSQ=482.62;AC=1;AN=29246;NFAM=1
chr1	108355341	457565_2	N	N[chr1:108336329[	250.21	PASS	SVTYPE=BND;POS=108336329;STRANDS=-+:22;CIPOS=-3,3;CIEND=-10,7;CIPOS95=0,0;CIEND95=0,0;MATEID=457565_1;EVENT=457565;SECONDARY;SU=22;PE=14;SR=8;ALG=PROD;AF=3.419e-05;NSAMP=1;MSQ=250.21;RECLASSIFIED;AC=1;AN=29246;NFAM=1
chr1	108358269	131441_1	N	N[chr1:108358738[	29799.7	PASS	SVTYPE=BND;POS=108358269;STRANDS=+-:618;CIPOS=-2,1;CIEND=-2,1;CIPOS95=0,0;CIEND95=0,0;MATEID=131441_2;EVENT=131441;SU=618;PE=248;SR=370;ALG=PROD;AF=0.002188;NSAMP=63;MSQ=432.2;RECLASSIFIED;AC=64;AN=29246;NFAM=56
chr1	108358314	545621_1	N	[chr1:108366015[N	326.63	PASS	SVTYPE=BND;POS=108358314;STRANDS=--:7;IMPRECISE;CIPOS=-464,9;CIEND=-404,9;CIPOS95=-93,0;CIEND95=-86,0;MATEID=545621_2;EVENT=545621;SU=7;PE=7;SR=0;ALG=PROD;AF=3.419e-05;NSAMP=1;MSQ=326.63;AC=1;AN=29246;NFAM=1
chr1	108358417	10706_1	N	N]chr4:20071099]	36.19	LOW	SVTYPE=BND;POS=108358417;STRANDS=++:4;IMPRECISE;CIPOS=-10,625;CIEND=-10,243;CIPOS95=-2,144;CIEND95=-2,103;MATEID=10706_2;EVENT=10706;SU=4;PE=4;SR=0;ALG=PROD;AF=6.839e-05;NSAMP=2;MSQ=17.96;AC=2;AN=29246;NFAM=2
chr1	108358738	131441_2	N	]chr1:108358269]N	29799.7	PASS	SVTYPE=BND;POS=108358269;STRANDS=+-:618;CIPOS=-2,1;CIEND=-2,1;CIPOS95=0,0;CIEND95=0,0;MATEID=131441_1;EVENT=131441;SECONDARY;SU=618;PE=248;SR=370;ALG=PROD;AF=0.002188;NSAMP=63;MSQ=432.2;RECLASSIFIED;AC=64;AN=29246;NFAM=56
chr1	108361482	14193_1	N	N]chr6:169359356]	35950.4	LOW	SVTYPE=BND;POS=108361482;STRANDS=++:2408;CIPOS=-7,40;CIEND=-10,84;CIPOS95=0,0;CIEND95=0,0;MATEID=14193_2;EVENT=14193;SU=2408;PE=2408;SR=0;ALG=PROD;AF=0.009369;NSAMP=274;MSQ=101.87;AC=274;AN=29246;NFAM=269
chr1	108361764	14192_1	N	[chr6:169358912[N	46240.7	LOW	SVTYPE=BND;POS=108361764;STRANDS=--:2138;CIPOS=-92,9;CIEND=-68,8;CIPOS95=0,0;CIEND95=0,0;MATEID=14192_2;EVENT=14192;SU=2138;PE=2138;SR=0;ALG=PROD;AF=0.01111;NSAMP=325;MSQ=118.08;AC=325;AN=29246;NFAM=319
chr1	108362785	131431_2	N	]chr1:108166277]N	17.85	LOW	SVTYPE=BND;POS=108166277;STRANDS=+-:5;IMPRECISE;CIPOS=-401,9;CIEND=-10,632;CIPOS95=-113,2;CIEND95=-2,131;MATEID=131431_1;EVENT=131431;SECONDARY;SU=5;PE=5;SR=0;ALG=PROD;AF=3.419e-05;NSAMP=1;MSQ=17.85;RECLASSIFIED;AC=1;AN=29246;NFAM=1
chr1	108363970	545616_2	N	[chr1:108310610[N	563.14	PASS	SVTYPE=BND;POS=108363970;STRANDS=--:24;IMPRECISE;CIPOS=-10,3;CIEND=-10,4;CIPOS95=-3,0;CIEND95=-3,0;MATEID=545616_1;EVENT=545616;SECONDARY;SU=24;PE=23;SR=1;ALG=PROD;AF=3.419e-05;NSAMP=1;MSQ=563.14;AC=1;AN=29246;NFAM=1
chr1	108366015	545621_2	N	[chr1:108358314[N	326.63	PASS	SVTYPE=BND;POS=108366015;STRANDS=--:7;IMPRECISE;CIPOS=-404,9;CIEND=-464,9;CIPOS95=-86,0;CIEND95=-93,0;MATEID=545621_1;EVENT=545621;SECONDARY;SU=7;PE=7;SR=0;ALG=PROD;AF=3.419e-05;NSAMP=1;MSQ=326.63;AC=1;AN=29246;NFAM=1
chr1	108369309	545620_2	N	[chr1:108345999[N	407.21	PASS	SVTYPE=BND;POS=108369309;STRANDS=--:19;IMPRECISE;CIPOS=-10,9;CIEND=-10,3;CIPOS95=-3,3;CIEND95=-3,0;MATEID=545620_1;EVENT=545620;SECONDARY;SU=19;PE=18;SR=1;ALG=PROD;AF=3.419e-05;NSAMP=1;MSQ=407.21;AC=1;AN=29246;NFAM=1
chr1	108373437	545614_2	N	N]chr1:108246406]	57.22	LOW	SVTYPE=BND;POS=108373437;STRANDS=++:4;IMPRECISE;CIPOS=-10,723;CIEND=-10,685;CIPOS95=-2,156;CIEND95=-1,149;MATEID=545614_1;EVENT=545614;SECONDARY;SU=4;PE=4;SR=0;ALG=PROD;AF=3.419e-05;NSAMP=1;MSQ=56.73;AC=1;AN=29246;NFAM=1
chr1	108373646	545615_2	N	N]chr1:108268759]	9410.34	LOW	SVTYPE=BND;POS=108373646;STRANDS=++:360;IMPRECISE;CIPOS=-8,277;CIEND=-14,249;CIPOS95=-6,6;CIEND95=-4,4;MATEID=545615_1;EVENT=545615;SECONDARY;SU=360;PE=360;SR=0;ALG=PROD;AF=0.0009916;NSAMP=29;MSQ=211.06;AC=29;AN=29246;NFAM=27
chr1	108374849	12539_1	N	]chr5:107476057]N	622103	LOW	SVTYPE=BND;POS=108374849;STRANDS=-+:4;IMPRECISE;CIPOS=-30,28;CIEND=-30,29;CIPOS95=-1,1;CIEND95=-1,1;MATEID=12539_2;EVENT=12539;SU=4;PE=2;SR=2;ALG=PROD;AF=0.2769;NSAMP=7901;MSQ=51.12;AC=8098;AN=29246;NFAM=7426
chr1	108374849	16920_1	N	]chr9:115162016]N	25549.1	LOW	SVTYPE=BND;POS=108374849;STRANDS=-+:8;CIPOS=-29,28;CIEND=-29,28;CIPOS95=0,0;CIEND95=0,0;MATEID=16920_2;EVENT=16920;SU=8;PE=0;SR=8;ALG=PROD;AF=0.02079;NSAMP=608;MSQ=28.98;AC=608;AN=29246;NFAM=594
chr1	108374851	457566_1	N	]chr1:108449461]N	45689.2	LOW	SVTYPE=BND;POS=108374851;STRANDS=-+:4;CIPOS=-9,8;CIEND=-9,8;CIPOS95=0,0;CIEND95=0,0;MATEID=457566_2;EVENT=457566;SU=4;PE=0;SR=4;ALG=PROD;AF=0.06801;NSAMP=1949;MSQ=13.24;RECLASSIFIED;AC=1989;AN=29246;NFAM=1875
chr1	108374852	12610_1	N	[chr5:118366056[N	1404.62	LOW	SVTYPE=BND;POS=108374852;STRANDS=--:4;IMPRECISE;CIPOS=-658,9;CIEND=-508,9;CIPOS95=-161,0;CIEND95=-114,2;MATEID=12610_2;EVENT=12610;SU=4;PE=4;SR=0;ALG=PROD;AF=0.002428;NSAMP=71;MSQ=14.01;AC=71;AN=29246;NFAM=71
chr1	108374852	13086_1	N	[chr6:9013278[N	872.5	LOW	SVTYPE=BND;POS=108374852;STRANDS=--:4;IMPRECISE;CIPOS=-694,29;CIEND=-460,29;CIPOS95=-224,29;CIEND95=-147,29;MATEID=13086_2;EVENT=13086;SU=4;PE=4;SR=0;ALG=PROD;AF=0.0009232;NSAMP=27;MSQ=20.17;AC=27;AN=29246;NFAM=27
chr1	108374852	1856_1	N	]chr12:16079351]N	446559	LOW	SVTYPE=BND;POS=108374852;STRANDS=-+:4;IMPRECISE;CIPOS=-30,28;CIEND=-30,29;CIPOS95=-1,1;CIEND95=-1,1;MATEID=1856_2;EVENT=1856;SU=4;PE=2;SR=2;ALG=PROD;AF=0.1978;NSAMP=5606;MSQ=48.87;AC=5786;AN=29246;NFAM=5268
chr1	108374852	9709_1	N	[chr3:60955588[N	1386.46	LOW	SVTYPE=BND;POS=108374852;STRANDS=--:8;IMPRECISE;CIPOS=-30,28;CIEND=-30,29;CIPOS95=-1,1;CIEND95=-1,1;MATEID=9709_2;EVENT=9709;SU=8;PE=5;SR=3;ALG=PROD;AF=0.001949;NSAMP=57;MSQ=12.18;AC=57;AN=29246;NFAM=57
chr1	108374853	121772_2	N	]chr1:13981117]N	724882	LOW	SVTYPE=BND;POS=13981117;STRANDS=+-:785;CIPOS=-2,1;CIEND=-2,2;CIPOS95=0,0;CIEND95=0,0;MATEID=121772_1;EVENT=121772;SECONDARY;SU=785;PE=248;SR=537;ALG=PROD;AF=0.3013;NSAMP=8812;MSQ=50.77;RECLASSIFIED;AC=8813;AN=29246;NFAM=8209
chr1	108374856	13856_1	N	[chr6:113038023[N	1073.05	LOW	SVTYPE=BND;POS=108374856;STRANDS=--:13;IMPRECISE;CIPOS=-30,24;CIEND=-29,25;CIPOS95=-4,4;CIEND95=-1,1;MATEID=13856_2;EVENT=13856;SU=13;PE=7;SR=6;ALG=PROD;AF=0.0009232;NSAMP=27;MSQ=23.79;AC=27;AN=29246;NFAM=27
chr1	108374857	11061_1	N	[chr4:76877697[N	155.63	LOW	SVTYPE=BND;POS=108374857;STRANDS=--:4;IMPRECISE;CIPOS=-10,7;CIEND=-10,9;CIPOS95=-4,0;CIEND95=-3,3;MATEID=11061_2;EVENT=11061;SU=4;PE=3;SR=1;ALG=PROD;AF=0.000171;NSAMP=5;MSQ=6.56;AC=5;AN=29246;NFAM=5
chr1	108374857	14572_1	N	]chr7:56115428]N	459461	LOW	SVTYPE=BND;POS=108374857;STRANDS=-+:4;IMPRECISE;CIPOS=-10,7;CIEND=-10,9;CIPOS95=-4,0;CIEND95=-3,3;MATEID=14572_2;EVENT=14572;SU=4;PE=3;SR=1;ALG=PROD;AF=0.2351;NSAMP=6761;MSQ=43.49;AC=6877;AN=29246;NFAM=6394
chr1	108374857	4133_1	N	]chr15:68444989]N	7494.75	LOW	SVTYPE=BND;POS=108374857;STRANDS=-+:8;IMPRECISE;CIPOS=-27,27;CIEND=-30,29;CIPOS95=-2,2;CIEND95=0,0;MATEID=4133_2;EVENT=4133;SU=8;PE=3;SR=5;ALG=PROD;AF=0.006462;NSAMP=177;MSQ=23.58;AC=189;AN=29246;NFAM=175
chr1	108374863	4896_1	N	]chr16:77205449]N	169125	LOW	SVTYPE=BND;POS=108374863;STRANDS=-+:16;CIPOS=-9,8;CIEND=-9,8;CIPOS95=0,0;CIEND95=0,0;MATEID=4896_2;EVENT=4896;SU=16;PE=0;SR=16;ALG=PROD;AF=0.06989;NSAMP=2041;MSQ=45.42;AC=2044;AN=29246;NFAM=1948
chr1	108374870	545612_2	N	N]chr1:108244920]	2683.5	LOW	SVTYPE=BND;POS=108374870;STRANDS=++:12;CIPOS=-29,28;CIEND=-29,28;CIPOS95=0,0;CIEND95=0,0;MATEID=545612_1;EVENT=545612;SECONDARY;SU=12;PE=0;SR=12;ALG=PROD;AF=0.002325;NSAMP=67;MSQ=22.25;AC=68;AN=29246;NFAM=67
chr1	108374878	11320_1	N	]chr4:121131193]N	653.96	LOW	SVTYPE=BND;POS=108374878;STRANDS=-+:8;IMPRECISE;CIPOS=-49,24;CIEND=-43,48;CIPOS95=-25,24;CIEND95=-1,1;MATEID=11320_2;EVENT=11320;SU=8;PE=2;SR=6;ALG=PROD;AF=0.0009232;NSAMP=27;MSQ=18.35;AC=27;AN=29246;NFAM=26
chr1	108374911	455539_2	N	N[chr1:13981091[	25229.2	LOW	SVTYPE=BND;POS=13981091;STRANDS=-+:9;CIPOS=-29,28;CIEND=-29,28;CIPOS95=0,0;CIEND95=0,0;MATEID=455539_1;EVENT=455539;SECONDARY;SU=9;PE=0;SR=9;ALG=PROD;AF=0.03744;NSAMP=1088;MSQ=13.73;RECLASSIFIED;AC=1095;AN=29246;NFAM=1075
chr1	108374932	15646_1	N	N]chr8:30889963]	43733.3	LOW	SVTYPE=BND;POS=108374932;STRANDS=++:542;CIPOS=-1,1;CIEND=-1,1;CIPOS95=0,0;CIEND95=0,0;MATEID=15646_2;EVENT=15646;SU=542;PE=3;SR=539;ALG=PROD;AF=0.02739;NSAMP=801;MSQ=35.55;AC=801;AN=29246;NFAM=790
chr1	108374934	4550_1	N	N]chr16:25312716]	30.51	LOW	SVTYPE=BND;POS=108374934;STRANDS=++:4;IMPRECISE;CIPOS=-8,505;CIEND=-10,400;CIPOS95=0,174;CIEND95=-2,109;MATEID=4550_2;EVENT=4550;SU=4;PE=4;SR=0;ALG=PROD;AF=3.419e-05;NSAMP=1;MSQ=29.87;AC=1;AN=29246;NFAM=1
chr1	108374935	12303_1	N	N]chr5:63640552]	8199.22	LOW	SVTYPE=BND;POS=108374935;STRANDS=++:5;IMPRECISE;CIPOS=-10,9;CIEND=-10,9;CIPOS95=-1,1;CIEND95=-1,1;MATEID=12303_2;EVENT=12303;SU=5;PE=2;SR=3;ALG=PROD;AF=0.009198;NSAMP=269;MSQ=25.44;AC=269;AN=29246;NFAM=269
chr1	108374959	15067_1	N	N]chr7:118279132]	19736.6	LOW	SVTYPE=BND;POS=108374959;STRANDS=++:26;CIPOS=-9,8;CIEND=-9,8;CIPOS95=0,0;CIEND95=0,0;MATEID=15067_2;EVENT=15067;SU=26;PE=0;SR=26;ALG=PROD;AF=0.01303;NSAMP=379;MSQ=31.73;AC=381;AN=29246;NFAM=371
chr1	108374960	545613_2	N	[chr1:108244930[N	915.44	LOW	SVTYPE=BND;POS=108374960;STRANDS=--:43;CIPOS=-5,8;CIEND=-2,8;CIPOS95=0,0;CIEND95=0,0;MATEID=545613_1;EVENT=545613;SECONDARY;SU=43;PE=0;SR=43;ALG=PROD;AF=0.000889;NSAMP=25;MSQ=20.75;AC=26;AN=29246;NFAM=25
chr1	108374982	545622_1	N	N]chr1:218988269]	26751.5	LOW	SVTYPE=BND;POS=108374982;STRANDS=++:21;CIPOS=-10,9;CIEND=-10,9;CIPOS95=0,0;CIEND95=0,0;MATEID=545622_2;EVENT=545622;SU=21;PE=14;SR=7;ALG=PROD;AF=0.02103;NSAMP=570;MSQ=26.86;AC=615;AN=29246;NFAM=557
chr1	108383864	545619_2	N	N]chr1:108328421]	289.98	LOW	SVTYPE=BND;POS=108383864;STRANDS=++:21;IMPRECISE;CIPOS=-30,362;CIEND=-33,340;CIPOS95=-30,50;CIEND95=-33,47;MATEID=545619_1;EVENT=545619;SECONDARY;SU=21;PE=21;SR=0;ALG=PROD;AF=6.839e-05;NSAMP=2;MSQ=101.66;AC=2;AN=29246;NFAM=1
chr1	108437905	7059_1	N	N]chr2:55770096]	95	LOW	SVTYPE=BND;POS=108437905;STRANDS=++:4;CIPOS=-9,8;CIEND=-9,8;CIPOS95=0,0;CIEND95=0,0;MATEID=7059_2;EVENT=7059;SU=4;PE=0;SR=4;ALG=PROD;AF=3.419e-05;NSAMP=1;MSQ=12.23;AC=1;AN=29246;NFAM=1
chr1	108449415	16475_1	N	]chr9:29033399]N	4099.87	LOW	SVTYPE=BND;POS=108449415;STRANDS=-+:4;CIPOS=-9,8;CIEND=-9,8;CIPOS95=0,0;CIEND95=0,0;MATEID=16475_2;EVENT=16475;SU=4;PE=0;SR=4;ALG=PROD;AF=0.003556;NSAMP=104;MSQ=23.81;AC=104;AN=29246;NFAM=104
chr1	108449416	13531_1	N	]chr6:56654605]N	42384.3	LOW	SVTYPE=BND;POS=108449416;STRANDS=-+:8;CIPOS=-29,28;CIEND=-29,28;CIPOS95=0,0;CIEND95=0,0;MATEID=13531_2;EVENT=13531;SU=8;PE=0;SR=8;ALG=PROD;AF=0.0397;NSAMP=1016;MSQ=33.26;AC=1161;AN=29246;NFAM=1002
chr1	108449461	457566_2	N	N[chr1:108374851[	45689.2	LOW	SVTYPE=BND;POS=108374851;STRANDS=-+:4;CIPOS=-9,8;CIEND=-9,8;CIPOS95=0,0;CIEND95=0,0;MATEID=457566_1;EVENT=457566;SECONDARY;SU=4;PE=0;SR=4;ALG=PROD;AF=0.06801;NSAMP=1949;MSQ=13.24;RECLASSIFIED;AC=1989;AN=29246;NFAM=1875
chr1	108482058	131443	N	<DEL>	215.26	PASS	SVTYPE=DEL;POS=108482058;SVLEN=-1479;END=108483537;STRANDS=+-:36;IMPRECISE;CIPOS=-26,537;CIEND=-493,29;CIPOS95=-26,60;CIEND95=-47,29;SU=36;PE=36;SR=0;ALG=PROD;AF=6.839e-05;NSAMP=2;MSQ=10.77;AC=2;AN=29246;NFAM=2
chr1	108485995	131444_1	N	N[chr1:108486054[	92964.4	LOW	SVTYPE=BND;POS=108485995;STRANDS=+-:2384;CIPOS=0,0;CIEND=0,0;CIPOS95=0,0;CIEND95=0,0;MATEID=131444_2;EVENT=131444;SU=2384;PE=16;SR=2368;ALG=PROD;AF=0.01655;NSAMP=478;MSQ=159.63;RECLASSIFIED;AC=484;AN=29246;NFAM=463
chr1	108486054	131444_2	N	]chr1:108485995]N	92964.4	LOW	SVTYPE=BND;POS=108485995;STRANDS=+-:2384;CIPOS=0,0;CIEND=0,0;CIPOS95=0,0;CIEND95=0,0;MATEID=131444_1;EVENT=131444;SECONDARY;SU=2384;PE=16;SR=2368;ALG=PROD;AF=0.01655;NSAMP=478;MSQ=159.63;RECLASSIFIED;AC=484;AN=29246;NFAM=463
chr1	108488308	7113_1	N	[chr2:65519327[N	40596.7	LOW	SVTYPE=BND;POS=108488308;STRANDS=--:2979;CIPOS=0,0;CIEND=0,0;CIPOS95=0,0;CIEND95=0,0;MATEID=7113_2;EVENT=7113;SU=2979;PE=261;SR=2718;ALG=PROD;AF=0.01573;NSAMP=460;MSQ=54.04;AC=460;AN=29246;NFAM=451
chr1	108488316	13717_1	N	]chr6:87407663]N	1429.64	LOW	SVTYPE=BND;POS=108488316;STRANDS=-+:4;IMPRECISE;CIPOS=-744,9;CIEND=-10,431;CIPOS95=-173,1;CIEND95=-1,151;MATEID=13717_2;EVENT=13717;SU=4;PE=4;SR=0;ALG=PROD;AF=0.001846;NSAMP=54;MSQ=20.08;AC=54;AN=29246;NFAM=54
chr1	108488316	1840_1	N	[chr12:14170491[N	326.32	LOW	SVTYPE=BND;POS=108488316;STRANDS=--:16;IMPRECISE;CIPOS=-30,9;CIEND=-30,21;CIPOS95=-2,2;CIEND95=-2,2;MATEID=1840_2;EVENT=1840;SU=16;PE=14;SR=2;ALG=PROD;AF=0.0006839;NSAMP=19;MSQ=14.05;AC=20;AN=29246;NFAM=19
chr1	108488316	7495_1	N	[chr2:130210907[N	1031.79	LOW	SVTYPE=BND;POS=108488316;STRANDS=--:4;IMPRECISE;CIPOS=-515,7;CIEND=-419,9;CIPOS95=-177,0;CIEND95=-124,2;MATEID=7495_2;EVENT=7495;SU=4;PE=4;SR=0;ALG=PROD;AF=0.001641;NSAMP=48;MSQ=18.55;AC=48;AN=29246;NFAM=48
chr1	108488323	1682_1	N	[chr11:123462856[N	64.24	LOW	SVTYPE=BND;POS=108488323;STRANDS=--:13;IMPRECISE;CIPOS=-428,29;CIEND=-247,29;CIPOS95=-96,29;CIEND95=-35,29;MATEID=1682_2;EVENT=1682;SU=13;PE=13;SR=0;ALG=PROD;AF=6.839e-05;NSAMP=2;MSQ=22.39;AC=2;AN=29246;NFAM=2
chr1	108488385	16888_1	N	N]chr9:111642652]	5740.22	LOW	SVTYPE=BND;POS=108488385;STRANDS=++:95;IMPRECISE;CIPOS=-33,0;CIEND=-12,20;CIPOS95=0,0;CIEND95=-2,2;MATEID=16888_2;EVENT=16888;SU=95;PE=93;SR=2;ALG=PROD;AF=0.006428;NSAMP=188;MSQ=24.73;AC=188;AN=29246;NFAM=186
chr1	108490870	6680_1	N	N[chr19:57042533[	5117.72	LOW	SVTYPE=BND;POS=108490870;STRANDS=+-:44;IMPRECISE;CIPOS=-10,9;CIEND=-10,9;CIPOS95=-1,1;CIEND95=0,0;MATEID=6680_2;EVENT=6680;SU=44;PE=35;SR=9;ALG=PROD;AF=0.004684;NSAMP=137;MSQ=32.67;AC=137;AN=29246;NFAM=135
chr1	108502592	457567	N	<DUP>	1432.26	PASS	SVTYPE=DUP;POS=108502592;SVLEN=6234;END=108508826;STRANDS=-+:118;CIPOS=-9,6;CIEND=-5,5;CIPOS95=0,0;CIEND95=0,0;SU=118;PE=76;SR=42;ALG=PROD;AF=0.0002393;NSAMP=5;MSQ=229.75;AC=7;AN=29246;NFAM=5
chr1	108507894	16714_1	N	]chr9:86726033]N	118.29	LOW	SVTYPE=BND;POS=108507894;STRANDS=-+:18;CIPOS=-10,9;CIEND=-10,9;CIPOS95=0,0;CIEND95=0,0;MATEID=16714_2;EVENT=16714;SU=18;PE=0;SR=18;ALG=PROD;AF=6.839e-05;NSAMP=2;MSQ=19.52;AC=2;AN=29246;NFAM=2
chr1	108523968	13712_1	N	[chr6:87127837[N	17840.8	LOW	SVTYPE=BND;POS=108523968;STRANDS=--:1008,++:256;IMPRECISE;CIPOS=-857,873;CIEND=-673,756;CIPOS95=-173,173;CIEND95=-116,116;MATEID=13712_2;EVENT=13712;SU=1264;PE=1264;SR=0;ALG=SUM;AF=0.0147;NSAMP=430;MSQ=35.81;AC=430;AN=29246;NFAM=428
chr1	108523992	90_1	N	N]chr10:62371021]	583992	LOW	SVTYPE=BND;POS=108523992;STRANDS=++:23;IMPRECISE;CIPOS=-49,428;CIEND=-50,66;CIPOS95=-49,82;CIEND95=-6,6;MATEID=90_2;EVENT=90;SU=23;PE=23;SR=0;ALG=PROD;AF=0.1267;NSAMP=3703;MSQ=74.11;RETAINED;AC=3703;AN=29236;NFAM=3377
chr1	108524031	131445_1	N	N[chr1:108524473[	64861.2	PASS	SVTYPE=BND;POS=108524031;STRANDS=+-:1879;CIPOS=-1,0;CIEND=0,0;CIPOS95=0,0;CIEND95=0,0;MATEID=131445_2;EVENT=131445;SU=1879;PE=675;SR=1204;ALG=PROD;AF=0.006257;NSAMP=182;MSQ=299.1;RECLASSIFIED;AC=183;AN=29246;NFAM=179
chr1	108524084	13713_1	N	N]chr6:87127924]	2862.81	LOW	SVTYPE=BND;POS=108524084;STRANDS=++:8;IMPRECISE;CIPOS=-50,404;CIEND=-30,365;CIPOS95=-50,70;CIEND95=-30,44;MATEID=13713_2;EVENT=13713;SU=8;PE=8;SR=0;ALG=PROD;AF=0.003317;NSAMP=97;MSQ=24.71;AC=97;AN=29244;NFAM=97
chr1	108524473	131445_2	N	]chr1:108524031]N	64861.2	PASS	SVTYPE=BND;POS=108524031;STRANDS=+-:1879;CIPOS=0,0;CIEND=-1,0;CIPOS95=0,0;CIEND95=0,0;MATEID=131445_1;EVENT=131445;SECONDARY;SU=1879;PE=675;SR=1204;ALG=PROD;AF=0.006257;NSAMP=182;MSQ=299.1;RECLASSIFIED;AC=183;AN=29246;NFAM=179
chr1	108526221	131446	N	<DEL>	644.43	PASS	SVTYPE=DEL;POS=108526221;SVLEN=-5273;END=108531494;STRANDS=+-:29;CIPOS=-3,2;CIEND=-10,9;CIPOS95=0,0;CIEND95=0,0;SU=29;PE=18;SR=11;ALG=PROD;AF=3.419e-05;NSAMP=1;MSQ=644.43;AC=1;AN=29246;NFAM=1
chr1	108528028	457568	N	<DUP>	1813.87	PASS	SVTYPE=DUP;POS=108528028;SVLEN=16248;END=108544276;STRANDS=-+:173;CIPOS=-2,1;CIEND=-3,2;CIPOS95=0,0;CIEND95=0,0;SU=173;PE=101;SR=72;ALG=PROD;AF=3.419e-05;NSAMP=1;MSQ=295.06;AC=1;AN=29246;NFAM=1
chr1	108536023	131447	N	<DEL>	185.55	PASS	SVTYPE=DEL;POS=108536023;SVLEN=-68;END=108536091;STRANDS=+-:5;CIPOS=-10,9;CIEND=-10,9;CIPOS95=0,0;CIEND95=0,0;SU=5;PE=0;SR=5;ALG=PROD;AF=3.419e-05;NSAMP=1;MSQ=179.85;AC=1;AN=29246;NFAM=1
chr1	108536872	4350_1	N	]chr15:100775016]N	10737.6	LOW	SVTYPE=BND;POS=108536872;STRANDS=-+:68;CIPOS=-9,8;CIEND=-9,8;CIPOS95=0,0;CIEND95=0,0;MATEID=4350_2;EVENT=4350;SU=68;PE=0;SR=68;ALG=PROD;AF=0.009916;NSAMP=290;MSQ=22.88;AC=290;AN=29246;NFAM=289
chr1	108560105	18032_1	N	]chrX:147912111]N	2975.14	LOW	SVTYPE=BND;POS=108560105;STRANDS=-+:9;IMPRECISE;CIPOS=-42,49;CIEND=-49,48;CIPOS95=-3,3;CIEND95=0,0;MATEID=18032_2;EVENT=18032;SU=9;PE=0;SR=9;ALG=PROD;AF=0.001212;NSAMP=35;MSQ=13.91;AC=35;AN=28888;NFAM=35
chr1	108560139	543576_2	N	N]chr1:21176610]	2779.02	LOW	SVTYPE=BND;POS=108560139;STRANDS=++:4;CIPOS=-9,8;CIEND=-9,8;CIPOS95=0,0;CIEND95=0,0;MATEID=543576_1;EVENT=543576;SECONDARY;SU=4;PE=0;SR=4;ALG=PROD;AF=0.0001044;NSAMP=3;MSQ=56.76;AC=3;AN=28738;NFAM=3
chr1	108564748	131449	N	<DEL>	1001.18	PASS	SVTYPE=DEL;POS=108564748;SVLEN=-2859;END=108567607;STRANDS=+-:42;CIPOS=-2,1;CIEND=-10,9;CIPOS95=0,0;CIEND95=0,0;SU=42;PE=28;SR=14;ALG=PROD;AF=3.419e-05;NSAMP=1;MSQ=1001.18;AC=1;AN=29246;NFAM=1
chr1	108571684	5307_1	N	]chr17:44439537]N	506.35	PASS	SVTYPE=BND;POS=108571684;STRANDS=-+:28;CIPOS=-2,0;CIEND=-2,1;CIPOS95=0,0;CIEND95=0,0;MATEID=5307_2;EVENT=5307;SU=28;PE=12;SR=16;ALG=PROD;AF=3.419e-05;NSAMP=1;MSQ=506.35;AC=1;AN=29246;NFAM=1
chr1	108571847	3437_1	N	N]chr14:52897962]	41.57	LOW	SVTYPE=BND;POS=108571847;STRANDS=++:11;CIPOS=-10,9;CIEND=-5,5;CIPOS95=0,0;CIEND95=0,0;MATEID=3437_2;EVENT=3437;SU=11;PE=5;SR=6;ALG=PROD;AF=3.419e-05;NSAMP=1;MSQ=41.57;AC=1;AN=29246;NFAM=1
chr1	108581588	131450	N	<DEL>	290.68	PASS	SVTYPE=DEL;POS=108581588;SVLEN=-4489;END=108586077;STRANDS=+-:15;CIPOS=-5,6;CIEND=-7,6;CIPOS95=0,0;CIEND95=0,0;SU=15;PE=10;SR=5;ALG=PROD;AF=3.419e-05;NSAMP=1;MSQ=290.68;AC=1;AN=29246;NFAM=1
chr1	108586311	9265_1	N	]chr22:47837610]N	167630	LOW	SVTYPE=BND;POS=108586311;STRANDS=-+:8;CIPOS=-29,28;CIEND=-29,28;CIPOS95=0,0;CIEND95=0,0;MATEID=9265_2;EVENT=9265;SU=8;PE=0;SR=8;ALG=PROD;AF=0.06623;NSAMP=1937;MSQ=46.07;AC=1937;AN=29246;NFAM=1857
chr1	108590987	545624	N	<INV>	431.13	LOW	SVTYPE=INV;POS=108590987;SVLEN=93;END=108591080;STRANDS=++:1,--:4;IMPRECISE;CIPOS=-14,0;CIEND=-4,4;CIPOS95=-14,0;CIEND95=-4,2;SU=5;PE=5;SR=0;ALG=PROD;AF=0.0006155;NSAMP=18;MSQ=21.02;AC=18;AN=29246;NFAM=18
chr1	108594832	545625_1	N	[chr1:108595808[N	43.06	LOW	SVTYPE=BND;POS=108594832;STRANDS=--:7;IMPRECISE;CIPOS=-255,9;CIEND=-294,9;CIPOS95=-46,3;CIEND95=-57,2;MATEID=545625_2;EVENT=545625;SU=7;PE=7;SR=0;ALG=PROD;AF=6.839e-05;NSAMP=2;MSQ=19.73;AC=2;AN=29246;NFAM=2
chr1	108595389	131452_1	N	N[chr1:108595664[	1053.55	LOW	SVTYPE=BND;POS=108595389;STRANDS=+-:12;CIPOS=-29,28;CIEND=-29,28;CIPOS95=0,0;CIEND95=0,0;MATEID=131452_2;EVENT=131452;SU=12;PE=0;SR=12;ALG=PROD;AF=0.001641;NSAMP=48;MSQ=11.53;RETAINED;RECLASSIFIED;AC=48;AN=29246;NFAM=48
chr1	108595664	131452_2	N	]chr1:108595389]N	1053.55	LOW	SVTYPE=BND;POS=108595389;STRANDS=+-:12;CIPOS=-29,28;CIEND=-29,28;CIPOS95=0,0;CIEND95=0,0;MATEID=131452_1;EVENT=131452;SECONDARY;SU=12;PE=0;SR=12;ALG=PROD;AF=0.001641;NSAMP=48;MSQ=11.53;RETAINED;RECLASSIFIED;AC=48;AN=29246;NFAM=48
chr1	108595808	545625_2	N	[chr1:108594832[N	43.06	LOW	SVTYPE=BND;POS=108595808;STRANDS=--:7;IMPRECISE;CIPOS=-294,9;CIEND=-255,9;CIPOS95=-57,2;CIEND95=-46,3;MATEID=545625_1;EVENT=545625;SECONDARY;SU=7;PE=7;SR=0;ALG=PROD;AF=6.839e-05;NSAMP=2;MSQ=19.73;AC=2;AN=29246;NFAM=2
chr1	108608889	131454_1	N	N[chr1:108608959[	401.46	LOW	SVTYPE=BND;POS=108608889;STRANDS=+-:15;CIPOS=-29,25;CIEND=-30,29;CIPOS95=0,0;CIEND95=0,0;MATEID=131454_2;EVENT=131454;SU=15;PE=0;SR=15;ALG=PROD;AF=3.419e-05;NSAMP=1;MSQ=239.71;RECLASSIFIED;AC=1;AN=29246;NFAM=1
chr1	108608959	131454_2	N	]chr1:108608889]N	401.46	LOW	SVTYPE=BND;POS=108608889;STRANDS=+-:15;CIPOS=-30,29;CIEND=-29,25;CIPOS95=0,0;CIEND95=0,0;MATEID=131454_1;EVENT=131454;SECONDARY;SU=15;PE=0;SR=15;ALG=PROD;AF=3.419e-05;NSAMP=1;MSQ=239.71;RECLASSIFIED;AC=1;AN=29246;NFAM=1
chr1	108625810	6248_1	N	[chr19:18442525[N	4.6	LOW	SVTYPE=BND;POS=108625810;STRANDS=--:4;IMPRECISE;CIPOS=-8,9;CIEND=-9,8;CIPOS95=0,1;CIEND95=0,0;MATEID=6248_2;EVENT=6248;SU=4;PE=0;SR=4;ALG=PROD;AF=3.419e-05;NSAMP=1;MSQ=4.6;AC=1;AN=29246;NFAM=1
chr1	108635084	545626	N	<INV>	119.37	LOW	SVTYPE=INV;POS=108635084;SVLEN=88;END=108635172;STRANDS=++:1,--:3;IMPRECISE;CIPOS=-10,9;CIEND=-10,9;CIPOS95=-3,3;CIEND95=-3,3;SU=4;PE=3;SR=1;ALG=PROD;AF=0.0002052;NSAMP=6;MSQ=12.88;AC=6;AN=29246;NFAM=6
chr1	108640882	131455	N	<DEL>	182.82	PASS	SVTYPE=DEL;POS=108640882;SVLEN=-72;END=108640954;STRANDS=+-:6;CIPOS=-6,5;CIEND=-6,5;CIPOS95=0,0;CIEND95=0,0;SU=6;PE=0;SR=6;ALG=PROD;AF=3.419e-05;NSAMP=1;MSQ=182.79;AC=1;AN=29246;NFAM=1
chr1	108647118	131456	N	<DEL>	362.73	PASS	SVTYPE=DEL;POS=108647118;SVLEN=-61;END=108647179;STRANDS=+-:17;CIPOS=-10,9;CIEND=-10,9;CIPOS95=0,0;CIEND95=0,0;SU=17;PE=1;SR=16;ALG=PROD;AF=3.419e-05;NSAMP=1;MSQ=362.7;AC=1;AN=29246;NFAM=1
chr1	108652555	131457_1	N	N[chr1:108652613[	5615.84	LOW	SVTYPE=BND;POS=108652555;STRANDS=+-:171;CIPOS=-3,2;CIEND=-3,2;CIPOS95=0,0;CIEND95=0,0;MATEID=131457_2;EVENT=131457;SU=171;PE=1;SR=170;ALG=PROD;AF=0.0004787;NSAMP=14;MSQ=178.72;RECLASSIFIED;AC=14;AN=29246;NFAM=12
chr1	108652613	131457_2	N	]chr1:108652555]N	5615.84	LOW	SVTYPE=BND;POS=108652555;STRANDS=+-:171;CIPOS=-3,2;CIEND=-3,2;CIPOS95=0,0;CIEND95=0,0;MATEID=131457_1;EVENT=131457;SECONDARY;SU=171;PE=1;SR=170;ALG=PROD;AF=0.0004787;NSAMP=14;MSQ=178.72;RECLASSIFIED;AC=14;AN=29246;NFAM=12
chr1	108658081	6000_1	N	N]chr18:73518209]	2209.86	LOW	SVTYPE=BND;POS=108658081;STRANDS=++:4;CIPOS=-9,8;CIEND=-9,8;CIPOS95=0,0;CIEND95=0,0;MATEID=6000_2;EVENT=6000;SU=4;PE=0;SR=4;ALG=PROD;AF=0.002735;NSAMP=57;MSQ=23.05;AC=80;AN=29246;NFAM=57
chr1	108667401	131458_1	N	N[chr1:108667469[	185.92	LOW	SVTYPE=BND;POS=108667401;STRANDS=+-:4;IMPRECISE;CIPOS=-10,7;CIEND=-9,8;CIPOS95=-1,0;CIEND95=0,0;MATEID=131458_2;EVENT=131458;SU=4;PE=0;SR=4;ALG=PROD;AF=3.419e-05;NSAMP=1;MSQ=185.79;RECLASSIFIED;AC=1;AN=29246;NFAM=1
chr1	108667469	131458_2	N	]chr1:108667401]N	185.92	LOW	SVTYPE=BND;POS=108667401;STRANDS=+-:4;IMPRECISE;CIPOS=-9,8;CIEND=-10,7;CIPOS95=0,0;CIEND95=-1,0;MATEID=131458_1;EVENT=131458;SECONDARY;SU=4;PE=0;SR=4;ALG=PROD;AF=3.419e-05;NSAMP=1;MSQ=185.79;RECLASSIFIED;AC=1;AN=29246;NFAM=1
chr1	108667776	131459	N	<DEL>	1582.42	PASS	SVTYPE=DEL;POS=108667776;SVLEN=-2593;END=108670369;STRANDS=+-:58;CIPOS=-10,9;CIEND=-10,9;CIPOS95=0,0;CIEND95=0,0;SU=58;PE=35;SR=23;ALG=PROD;AF=0.0001026;NSAMP=3;MSQ=368.63;AC=3;AN=29246;NFAM=3
chr1	108675611	122677_2	N	]chr1:21023652]N	39.74	LOW	SVTYPE=BND;POS=21023652;STRANDS=+-:4;IMPRECISE;CIPOS=-661,9;CIEND=-10,630;CIPOS95=-225,1;CIEND95=-1,216;MATEID=122677_1;EVENT=122677;SECONDARY;SU=4;PE=4;SR=0;ALG=PROD;AF=0.0001026;NSAMP=3;MSQ=10.22;RECLASSIFIED;AC=3;AN=29246;NFAM=3
chr1	108675717	11651_1	N	N]chr4:170166517]	4317.93	LOW	SVTYPE=BND;POS=108675717;STRANDS=++:12;CIPOS=-29,28;CIEND=-29,28;CIPOS95=0,0;CIEND95=0,0;MATEID=11651_2;EVENT=11651;SU=12;PE=0;SR=12;ALG=PROD;AF=0.005163;NSAMP=151;MSQ=19.55;AC=151;AN=29246;NFAM=151
chr1	108677258	5652_1	N	N]chr18:5091277]	44.26	LOW	SVTYPE=BND;POS=108677258;STRANDS=++:4;CIPOS=-9,8;CIEND=-9,8;CIPOS95=0,0;CIEND95=0,0;MATEID=5652_2;EVENT=5652;SU=4;PE=0;SR=4;ALG=PROD;AF=0.0001026;NSAMP=3;MSQ=8.1;AC=3;AN=29246;NFAM=3
chr1	108677258	9845_1	N	N]chr3:80044777]	2445.71	LOW	SVTYPE=BND;POS=108677258;STRANDS=++:305;CIPOS=-2,2;CIEND=-2,2;CIPOS95=0,0;CIEND95=0,0;MATEID=9845_2;EVENT=9845;SU=305;PE=0;SR=305;ALG=PROD;AF=0.002223;NSAMP=65;MSQ=21.45;AC=65;AN=29246;NFAM=64
chr1	108678685	7659_1	N	]chr2:155671569]N	968.64	LOW	SVTYPE=BND;POS=108678685;STRANDS=-+:27;IMPRECISE;CIPOS=-354,49;CIEND=-48,407;CIPOS95=-40,40;CIEND95=-48,99;MATEID=7659_2;EVENT=7659;SU=27;PE=27;SR=0;ALG=PROD;AF=0.0004787;NSAMP=14;MSQ=34.19;AC=14;AN=29246;NFAM=14
chr1	108687693	123564_2	N	]chr1:27041914]N	204.75	LOW	SVTYPE=BND;POS=27041914;STRANDS=+-:4;CIPOS=-9,8;CIEND=-9,8;CIPOS95=0,0;CIEND95=0,0;MATEID=123564_1;EVENT=123564;SECONDARY;SU=4;PE=0;SR=4;ALG=PROD;AF=0.0002393;NSAMP=7;MSQ=23.75;RECLASSIFIED;AC=7;AN=29246;NFAM=7
chr1	108689532	131461_1	N	N[chr1:108689608[	1.13285e+06	LOW	SVTYPE=BND;POS=108689532;STRANDS=+-:15;CIPOS=-24,23;CIEND=-24,23;CIPOS95=0,0;CIEND95=0,0;MATEID=131461_2;EVENT=131461;SU=15;PE=0;SR=15;ALG=PROD;AF=0.4013;NSAMP=11735;MSQ=57.93;RECLASSIFIED;AC=11735;AN=29246;NFAM=10803
chr1	108689608	131461_2	N	]chr1:108689532]N	1.13285e+06	LOW	SVTYPE=BND;POS=108689532;STRANDS=+-:15;CIPOS=-24,23;CIEND=-24,23;CIPOS95=0,0;CIEND95=0,0;MATEID=131461_1;EVENT=131461;SECONDARY;SU=15;PE=0;SR=15;ALG=PROD;AF=0.4013;NSAMP=11735;MSQ=57.93;RECLASSIFIED;AC=11735;AN=29246;NFAM=10803
chr1	108689609	11893_1	N	[chr5:15320526[N	460580	LOW	SVTYPE=BND;POS=108689609;STRANDS=--:16;CIPOS=-49,48;CIEND=-49,48;CIPOS95=0,0;CIEND95=0,0;MATEID=11893_2;EVENT=11893;SU=16;PE=0;SR=16;ALG=PROD;AF=0.2463;NSAMP=7168;MSQ=41.24;AC=7204;AN=29246;NFAM=6730
chr1	108689609	7342_1	N	[chr2:97123610[N	506713	LOW	SVTYPE=BND;POS=108689609;STRANDS=--:8;CIPOS=-29,28;CIEND=-29,28;CIPOS95=0,0;CIEND95=0,0;MATEID=7342_2;EVENT=7342;SU=8;PE=0;SR=8;ALG=PROD;AF=0.348;NSAMP=6892;MSQ=44.08;AC=10179;AN=29246;NFAM=6389
chr1	108689609	8987_1	N	]chr22:15483747]N	82430.2	LOW	SVTYPE=BND;POS=108689609;STRANDS=-+:21;IMPRECISE;CIPOS=-9,8;CIEND=-10,8;CIPOS95=0,0;CIEND95=-1,1;MATEID=8987_2;EVENT=8987;SU=21;PE=0;SR=21;ALG=PROD;AF=0.07286;NSAMP=2127;MSQ=27.72;AC=2131;AN=29246;NFAM=2075
chr1	108703273	131462_1	N	N[chr1:108703547[	28.15	LOW	SVTYPE=BND;POS=108703273;STRANDS=+-:5;CIPOS=-10,9;CIEND=-10,9;CIPOS95=0,0;CIEND95=0,0;MATEID=131462_2;EVENT=131462;SU=5;PE=0;SR=5;ALG=PROD;AF=3.419e-05;NSAMP=1;MSQ=6.78;RECLASSIFIED;AC=1;AN=29246;NFAM=1
chr1	108703547	131462_2	N	]chr1:108703273]N	28.15	LOW	SVTYPE=BND;POS=108703273;STRANDS=+-:5;CIPOS=-10,9;CIEND=-10,9;CIPOS95=0,0;CIEND95=0,0;MATEID=131462_1;EVENT=131462;SECONDARY;SU=5;PE=0;SR=5;ALG=PROD;AF=3.419e-05;NSAMP=1;MSQ=6.78;RECLASSIFIED;AC=1;AN=29246;NFAM=1
chr1	108708433	131463	N	<DEL>	356.56	PASS	SVTYPE=DEL;POS=108708433;SVLEN=-3945;END=108712378;STRANDS=+-:17;CIPOS=-3,3;CIEND=-5,3;CIPOS95=0,0;CIEND95=0,0;SU=17;PE=9;SR=8;ALG=PROD;AF=3.419e-05;NSAMP=1;MSQ=356.56;AC=1;AN=29246;NFAM=1
chr1	108711199	131464	N	<DEL>	839.11	PASS	SVTYPE=DEL;POS=108711199;SVLEN=-2142;END=108713341;STRANDS=+-:38;CIPOS=-10,9;CIEND=-10,9;CIPOS95=0,0;CIEND95=0,0;SU=38;PE=21;SR=17;ALG=PROD;AF=3.419e-05;NSAMP=1;MSQ=839.11;AC=1;AN=29246;NFAM=1
chr1	108715671	457570_1	N	]chr1:234532263]N	50728.7	LOW	SVTYPE=BND;POS=108715671;STRANDS=-+:4;CIPOS=-9,8;CIEND=-9,8;CIPOS95=0,0;CIEND95=0,0;MATEID=457570_2;EVENT=457570;SU=4;PE=0;SR=4;ALG=PROD;AF=0.04459;NSAMP=1302;MSQ=17.99;RECLASSIFIED;AC=1304;AN=29246;NFAM=1265
chr1	108721841	545627	N	<INV>	99.31	LOW	SVTYPE=INV;POS=108721841;SVLEN=124;END=108721965;STRANDS=++:1,--:3;IMPRECISE;CIPOS=-10,9;CIEND=-10,9;CIPOS95=-3,3;CIEND95=-3,3;SU=4;PE=3;SR=1;ALG=PROD;AF=0.000171;NSAMP=5;MSQ=19.04;AC=5;AN=29246;NFAM=5
chr1	108745304	15199_1	N	]chr7:138321996]N	63520.3	LOW	SVTYPE=BND;POS=108745304;STRANDS=-+:6;IMPRECISE;CIPOS=-10,9;CIEND=-7,6;CIPOS95=0,0;CIEND95=-1,0;MATEID=15199_2;EVENT=15199;SU=6;PE=1;SR=5;ALG=PROD;AF=0.05447;NSAMP=1584;MSQ=22.18;AC=1593;AN=29246;NFAM=1527
chr1	108748509	131465_1	N	N[chr1:108748799[	73.44	LOW	SVTYPE=BND;POS=108748509;STRANDS=+-:9;CIPOS=-29,28;CIEND=-29,28;CIPOS95=0,0;CIEND95=0,0;MATEID=131465_2;EVENT=131465;SU=9;PE=0;SR=9;ALG=PROD;AF=0.0001026;NSAMP=3;MSQ=15.95;RECLASSIFIED;AC=3;AN=29246;NFAM=3
chr1	108748799	131465_2	N	]chr1:108748509]N	73.44	LOW	SVTYPE=BND;POS=108748509;STRANDS=+-:9;CIPOS=-29,28;CIEND=-29,28;CIPOS95=0,0;CIEND95=0,0;MATEID=131465_1;EVENT=131465;SECONDARY;SU=9;PE=0;SR=9;ALG=PROD;AF=0.0001026;NSAMP=3;MSQ=15.95;RECLASSIFIED;AC=3;AN=29246;NFAM=3
chr1	108771366	457572_1	N	]chr1:108772564]N	223751	LOW	SVTYPE=BND;POS=108771366;STRANDS=-+:168;IMPRECISE;CIPOS=-59,40;CIEND=-40,59;CIPOS95=-3,3;CIEND95=-4,4;MATEID=457572_2;EVENT=457572;SU=168;PE=167;SR=1;ALG=PROD;AF=0.09489;NSAMP=2773;MSQ=42.28;RECLASSIFIED;AC=2775;AN=29244;NFAM=2506
chr1	108771787	457571_1	N	]chr1:108772220]N	496933	LOW	SVTYPE=BND;POS=108771787;STRANDS=-+:9377;IMPRECISE;CIPOS=-97,11;CIEND=-9,117;CIPOS95=-3,3;CIEND95=-2,2;MATEID=457571_2;EVENT=457571;SU=9377;PE=9377;SR=0;ALG=PROD;AF=0.1916;NSAMP=5134;MSQ=53.66;RECLASSIFIED;AC=5450;AN=28440;NFAM=4612
chr1	108772220	457571_2	N	N[chr1:108771787[	496933	LOW	SVTYPE=BND;POS=108771787;STRANDS=-+:9377;IMPRECISE;CIPOS=-9,117;CIEND=-97,11;CIPOS95=-2,2;CIEND95=-3,3;MATEID=457571_1;EVENT=457571;SECONDARY;SU=9377;PE=9377;SR=0;ALG=PROD;AF=0.1916;NSAMP=5134;MSQ=53.66;RECLASSIFIED;AC=5450;AN=28440;NFAM=4612
chr1	108772564	457572_2	N	N[chr1:108771366[	223751	LOW	SVTYPE=BND;POS=108771366;STRANDS=-+:168;IMPRECISE;CIPOS=-40,59;CIEND=-59,40;CIPOS95=-4,4;CIEND95=-3,3;MATEID=457572_1;EVENT=457572;SECONDARY;SU=168;PE=167;SR=1;ALG=PROD;AF=0.09489;NSAMP=2773;MSQ=42.28;RECLASSIFIED;AC=2775;AN=29244;NFAM=2506
chr1	108773498	131466	N	<DEL>	470.47	PASS	SVTYPE=DEL;POS=108773498;SVLEN=-5082;END=108778580;STRANDS=+-:31;CIPOS=-10,9;CIEND=0,1;CIPOS95=0,0;CIEND95=0,0;SU=31;PE=18;SR=13;ALG=PROD;AF=3.419e-05;NSAMP=1;MSQ=470.47;AC=1;AN=29246;NFAM=1
chr1	108806065	131467_1	N	N[chr1:108806939[	79329.8	PASS	SVTYPE=BND;POS=108806065;STRANDS=+-:3338;CIPOS=0,0;CIEND=0,0;CIPOS95=0,0;CIEND95=0,0;MATEID=131467_2;EVENT=131467;SU=3338;PE=1784;SR=1554;ALG=PROD;AF=0.002257;NSAMP=66;MSQ=542.06;RECLASSIFIED;AC=66;AN=29246;NFAM=64
chr1	108806939	131467_2	N	]chr1:108806065]N	79329.8	PASS	SVTYPE=BND;POS=108806065;STRANDS=+-:3338;CIPOS=0,0;CIEND=0,0;CIPOS95=0,0;CIEND95=0,0;MATEID=131467_1;EVENT=131467;SECONDARY;SU=3338;PE=1784;SR=1554;ALG=PROD;AF=0.002257;NSAMP=66;MSQ=542.06;RECLASSIFIED;AC=66;AN=29246;NFAM=64
chr1	108816566	131468	N	<DEL>	140.77	PASS	SVTYPE=DEL;POS=108816566;SVLEN=-2858;END=108819424;STRANDS=+-:8;IMPRECISE;CIPOS=-7,9;CIEND=-10,9;CIPOS95=-1,1;CIEND95=-1,1;SU=8;PE=5;SR=3;ALG=PROD;AF=3.419e-05;NSAMP=1;MSQ=140.77;AC=1;AN=29246;NFAM=1
chr1	108817483	131469	N	<DEL:ME:SINE|Alu|AluYm1>	560.29	PASS	SVTYPE=MEI;POS=108817483;SVLEN=-320;END=108817803;STRANDS=+-:73;CIPOS=-9,8;CIEND=-8,6;CIPOS95=0,0;CIEND95=0,0;SU=73;PE=0;SR=73;ALG=PROD;AF=0.0004445;NSAMP=13;MSQ=25.8;AC=13;AN=29246;NFAM=13
chr1	108824398	131470	N	<DEL>	346206	PASS	SVTYPE=DEL;POS=108824398;SVLEN=-4939;END=108829337;STRANDS=+-:10846;CIPOS=-2,13;CIEND=-32,0;CIPOS95=0,0;CIEND95=0,0;SU=10846;PE=10844;SR=2;ALG=PROD;AF=0.01628;NSAMP=463;MSQ=345.56;MEDGQR=3.09;Q10GQR=2.91;AC=476;AN=29246;NFAM=438
chr1	108829115	545630_1	N	N]chr1:108829698]	913.43	PASS	SVTYPE=BND;POS=108829115;STRANDS=++:59;CIPOS=-30,29;CIEND=-22,21;CIPOS95=0,0;CIEND95=0,0;MATEID=545630_2;EVENT=545630;SU=59;PE=26;SR=33;ALG=PROD;AF=0.0001026;NSAMP=3;MSQ=304.48;AC=3;AN=29246;NFAM=3
chr1	108829128	545629_1	N	[chr1:108829572[N	553.55	LOW	SVTYPE=BND;POS=108829128;STRANDS=--:45;CIPOS=-25,22;CIEND=-24,21;CIPOS95=0,0;CIEND95=0,0;MATEID=545629_2;EVENT=545629;SU=45;PE=22;SR=23;ALG=PROD;AF=0.0001026;NSAMP=3;MSQ=184.52;AC=3;AN=29246;NFAM=3
chr1	108829572	545629_2	N	[chr1:108829128[N	553.55	LOW	SVTYPE=BND;POS=108829572;STRANDS=--:45;CIPOS=-24,21;CIEND=-25,22;CIPOS95=0,0;CIEND95=0,0;MATEID=545629_1;EVENT=545629;SECONDARY;SU=45;PE=22;SR=23;ALG=PROD;AF=0.0001026;NSAMP=3;MSQ=184.52;AC=3;AN=29246;NFAM=3
chr1	108829698	545630_2	N	N]chr1:108829115]	913.43	PASS	SVTYPE=BND;POS=108829698;STRANDS=++:59;CIPOS=-22,21;CIEND=-30,29;CIPOS95=0,0;CIEND95=0,0;MATEID=545630_1;EVENT=545630;SECONDARY;SU=59;PE=26;SR=33;ALG=PROD;AF=0.0001026;NSAMP=3;MSQ=304.48;AC=3;AN=29246;NFAM=3
chr1	108836072	131471	N	<DEL>	266.64	PASS	SVTYPE=DEL;POS=108836072;SVLEN=-2927;END=108838999;STRANDS=+-:13;CIPOS=-5,5;CIEND=-6,3;CIPOS95=0,0;CIEND95=0,0;SU=13;PE=7;SR=6;ALG=PROD;AF=3.419e-05;NSAMP=1;MSQ=266.64;AC=1;AN=29246;NFAM=1
chr1	108839472	17342_1	N	]chrX:24309768]N	867447	LOW	SVTYPE=BND;POS=108839472;STRANDS=-+:35;CIPOS=-9,8;CIEND=-9,8;CIPOS95=0,0;CIEND95=0,0;MATEID=17342_2;EVENT=17342;SU=35;PE=0;SR=35;ALG=PROD;AF=0.2427;NSAMP=7062;MSQ=80.97;AC=7097;AN=29246;NFAM=6681
chr1	108839472	17372_1	N	]chrX:29741961]N	345761	LOW	SVTYPE=BND;POS=108839472;STRANDS=-+:16;CIPOS=-9,8;CIEND=-9,8;CIPOS95=0,0;CIEND95=0,0;MATEID=17372_2;EVENT=17372;SU=16;PE=0;SR=16;ALG=PROD;AF=0.129;NSAMP=3761;MSQ=59.05;AC=3774;AN=29246;NFAM=3629
chr1	108851143	131472	N	<DEL>	197.63	PASS	SVTYPE=DEL;POS=108851143;SVLEN=-8685;END=108859828;STRANDS=+-:10;IMPRECISE;CIPOS=-7,9;CIEND=-10,5;CIPOS95=-1,1;CIEND95=-1,0;SU=10;PE=7;SR=3;ALG=PROD;AF=3.419e-05;NSAMP=1;MSQ=197.63;AC=1;AN=29246;NFAM=1
chr1	108853163	545631	N	<INV>	9.36	LOW	SVTYPE=INV;POS=108853163;SVLEN=685;END=108853848;STRANDS=++:2,--:2;IMPRECISE;CIPOS=-26,9;CIEND=-24,33;CIPOS95=-16,1;CIEND95=-14,24;SU=4;PE=4;SR=0;ALG=PROD;AF=3.419e-05;NSAMP=1;MSQ=9.36;AC=1;AN=29246;NFAM=1
chr1	108856719	10682_1	N	]chr4:16889113]N	691.42	LOW	SVTYPE=BND;POS=108856719;STRANDS=-+:26;CIPOS=-9,8;CIEND=-9,8;CIPOS95=0,0;CIEND95=0,0;MATEID=10682_2;EVENT=10682;SU=26;PE=0;SR=26;ALG=PROD;AF=0.0005471;NSAMP=16;MSQ=23.84;AC=16;AN=29246;NFAM=16
chr1	108859280	131473_1	N	N[chr1:108859578[	735.41	LOW	SVTYPE=BND;POS=108859280;STRANDS=+-:47;CIPOS=-1,8;CIEND=-7,6;CIPOS95=0,0;CIEND95=0,0;MATEID=131473_2;EVENT=131473;SU=47;PE=0;SR=47;ALG=PROD;AF=0.0005129;NSAMP=15;MSQ=25.51;RECLASSIFIED;AC=15;AN=29246;NFAM=15
chr1	108859578	131473_2	N	]chr1:108859280]N	735.41	LOW	SVTYPE=BND;POS=108859280;STRANDS=+-:47;CIPOS=-7,6;CIEND=-1,8;CIPOS95=0,0;CIEND95=0,0;MATEID=131473_1;EVENT=131473;SECONDARY;SU=47;PE=0;SR=47;ALG=PROD;AF=0.0005129;NSAMP=15;MSQ=25.51;RECLASSIFIED;AC=15;AN=29246;NFAM=15
chr1	108866629	131474	N	<DEL>	116.85	PASS	SVTYPE=DEL;POS=108866629;SVLEN=-48636;END=108915265;STRANDS=+-:7;IMPRECISE;CIPOS=-10,300;CIEND=-424,9;CIPOS95=-3,53;CIEND95=-99,2;SU=7;PE=7;SR=0;ALG=PROD;AF=3.419e-05;NSAMP=1;MSQ=116.85;AC=1;AN=29246;NFAM=1
chr1	108869349	131475	N	<DEL>	153.74	PASS	SVTYPE=DEL;POS=108869349;SVLEN=-224;END=108869573;STRANDS=+-:8;CIPOS=-10,9;CIEND=-10,9;CIPOS95=0,0;CIEND95=0,0;SU=8;PE=0;SR=8;ALG=PROD;AF=3.419e-05;NSAMP=1;MSQ=152.41;AC=1;AN=29246;NFAM=1
chr1	108871929	131476	N	<DEL>	473.34	PASS	SVTYPE=DEL;POS=108871929;SVLEN=-635;END=108872564;STRANDS=+-:23;CIPOS=-3,2;CIEND=-3,1;CIPOS95=0,0;CIEND95=0,0;SU=23;PE=12;SR=11;ALG=PROD;AF=3.419e-05;NSAMP=1;MSQ=473.34;AC=1;AN=29246;NFAM=1
chr1	108873378	8266_1	N	]chr2:241366130]N	37939.8	LOW	SVTYPE=BND;POS=108873378;STRANDS=-+:120;CIPOS=-2,1;CIEND=0,16;CIPOS95=0,0;CIEND95=0,0;MATEID=8266_2;EVENT=8266;SU=120;PE=70;SR=50;ALG=PROD;AF=0.03067;NSAMP=882;MSQ=22.06;AC=897;AN=29246;NFAM=840
chr1	108873453	7791_1	N	[chr2:171363793[N	10269.3	LOW	SVTYPE=BND;POS=108873453;STRANDS=--:34;IMPRECISE;CIPOS=-8,6;CIEND=-9,8;CIPOS95=-1,1;CIEND95=0,0;MATEID=7791_2;EVENT=7791;SU=34;PE=0;SR=34;ALG=PROD;AF=0.0093;NSAMP=272;MSQ=30.33;AC=272;AN=29246;NFAM=272
chr1	108873458	127104_2	N	]chr1:56136824]N	6658.04	LOW	SVTYPE=BND;POS=56136824;STRANDS=+-:5;CIPOS=-10,9;CIEND=-10,9;CIPOS95=0,0;CIEND95=0,0;MATEID=127104_1;EVENT=127104;SECONDARY;SU=5;PE=0;SR=5;ALG=PROD;AF=0.004377;NSAMP=127;MSQ=38.49;RECLASSIFIED;AC=128;AN=29246;NFAM=126
chr1	108873459	545510_2	N	[chr1:103816984[N	3854.86	LOW	SVTYPE=BND;POS=108873459;STRANDS=--:10;CIPOS=-26,25;CIEND=-26,25;CIPOS95=0,0;CIEND95=0,0;MATEID=545510_1;EVENT=545510;SECONDARY;SU=10;PE=0;SR=10;ALG=PROD;AF=0.002188;NSAMP=60;MSQ=53.1;AC=64;AN=29246;NFAM=58
chr1	108873461	8267_1	N	N[chr2:241366109[	103.52	LOW	SVTYPE=BND;POS=108873461;STRANDS=+-:6;IMPRECISE;CIPOS=-46,49;CIEND=-50,43;CIPOS95=-1,1;CIEND95=-1,1;MATEID=8267_2;EVENT=8267;SU=6;PE=3;SR=3;ALG=PROD;AF=0.0003077;NSAMP=9;MSQ=8.95;AC=9;AN=29246;NFAM=9
chr1	108873530	131478_1	N	N[chr1:108873881[	299.09	LOW	SVTYPE=BND;POS=108873530;STRANDS=+-:5;CIPOS=-10,9;CIEND=-10,9;CIPOS95=0,0;CIEND95=0,0;MATEID=131478_2;EVENT=131478;SU=5;PE=0;SR=5;ALG=PROD;AF=0.0002735;NSAMP=8;MSQ=12.25;RECLASSIFIED;AC=8;AN=29246;NFAM=8
chr1	108873881	131478_2	N	]chr1:108873530]N	299.09	LOW	SVTYPE=BND;POS=108873530;STRANDS=+-:5;CIPOS=-10,9;CIEND=-10,9;CIPOS95=0,0;CIEND95=0,0;MATEID=131478_1;EVENT=131478;SECONDARY;SU=5;PE=0;SR=5;ALG=PROD;AF=0.0002735;NSAMP=8;MSQ=12.25;RECLASSIFIED;AC=8;AN=29246;NFAM=8
chr1	108887387	457575_1	N	]chr1:109231304]N	75.37	LOW	SVTYPE=BND;POS=108887387;STRANDS=-+:17;CIPOS=-10,9;CIEND=-10,9;CIPOS95=0,0;CIEND95=0,0;MATEID=457575_2;EVENT=457575;SU=17;PE=10;SR=7;ALG=PROD;AF=3.419e-05;NSAMP=1;MSQ=75.37;RECLASSIFIED;AC=1;AN=29246;NFAM=1
chr1	108904740	457576	N	<DUP>	264.87	PASS	SVTYPE=DUP;POS=108904740;SVLEN=76809;END=108981549;STRANDS=-+:28;CIPOS=-29,23;CIEND=-28,27;CIPOS95=0,0;CIEND95=0,0;SU=28;PE=21;SR=7;ALG=PROD;AF=6.839e-05;NSAMP=2;MSQ=129.02;AC=2;AN=29246;NFAM=2
chr1	108908723	11602_1	N	]chr4:163594787]N	35880.2	LOW	SVTYPE=BND;POS=108908723;STRANDS=-+:13;CIPOS=-29,28;CIEND=-29,27;CIPOS95=0,0;CIEND95=0,0;MATEID=11602_2;EVENT=11602;SU=13;PE=0;SR=13;ALG=PROD;AF=0.02742;NSAMP=802;MSQ=34.58;AC=802;AN=29246;NFAM=794
chr1	108908723	12704_1	N	[chr5:136970118[N	129134	LOW	SVTYPE=BND;POS=108908723;STRANDS=--:719;CIPOS=-1,1;CIEND=0,1;CIPOS95=0,0;CIEND95=0,0;MATEID=12704_2;EVENT=12704;SU=719;PE=0;SR=719;ALG=PROD;AF=0.06986;NSAMP=2038;MSQ=45.84;AC=2043;AN=29246;NFAM=1992
chr1	108908723	16910_1	N	[chr9:113038075[N	96697.1	LOW	SVTYPE=BND;POS=108908723;STRANDS=--:16;CIPOS=-9,8;CIEND=-28,10;CIPOS95=0,0;CIEND95=0,0;MATEID=16910_2;EVENT=16910;SU=16;PE=0;SR=16;ALG=PROD;AF=0.05816;NSAMP=1693;MSQ=42.28;AC=1701;AN=29246;NFAM=1660
chr1	108908723	2947_1	N	[chr13:72782873[N	81654.4	LOW	SVTYPE=BND;POS=108908723;STRANDS=--:6;CIPOS=-6,5;CIEND=-6,5;CIPOS95=0,0;CIEND95=0,0;MATEID=2947_2;EVENT=2947;SU=6;PE=0;SR=6;ALG=PROD;AF=0.05194;NSAMP=1513;MSQ=40.47;AC=1519;AN=29246;NFAM=1491
chr1	108908723	5393_1	N	[chr17:56629069[N	110996	LOW	SVTYPE=BND;POS=108908723;STRANDS=--:135;CIPOS=-5,5;CIEND=-5,6;CIPOS95=0,0;CIEND95=0,0;MATEID=5393_2;EVENT=5393;SU=135;PE=0;SR=135;ALG=PROD;AF=0.06548;NSAMP=1910;MSQ=42.4;AC=1915;AN=29246;NFAM=1875
chr1	108910132	131479	N	<DEL>	746.54	PASS	SVTYPE=DEL;POS=108910132;SVLEN=-3622;END=108913754;STRANDS=+-:16;CIPOS=-2,1;CIEND=-2,1;CIPOS95=0,0;CIEND95=0,0;SU=16;PE=0;SR=16;ALG=PROD;AF=3.419e-05;NSAMP=1;MSQ=746.44;AC=1;AN=29246;NFAM=1
chr1	108915137	131480	N	<DEL>	302.64	PASS	SVTYPE=DEL;POS=108915137;SVLEN=-842;END=108915979;STRANDS=+-:14;CIPOS=-5,4;CIEND=-5,3;CIPOS95=0,0;CIEND95=0,0;SU=14;PE=7;SR=7;ALG=PROD;AF=3.419e-05;NSAMP=1;MSQ=302.64;AC=1;AN=29246;NFAM=1
chr1	108915260	545633	N	<INV>	57.73	LOW	SVTYPE=INV;POS=108915260;SVLEN=535;END=108915795;STRANDS=++:3,--:1;IMPRECISE;CIPOS=-47,137;CIEND=-31,241;CIPOS95=-38,97;CIEND95=-30,83;SU=4;PE=4;SR=0;ALG=PROD;AF=3.419e-05;NSAMP=1;MSQ=56.79;AC=1;AN=29246;NFAM=1
chr1	108917646	14473_1	N	[chr7:38720523[N	1731.35	LOW	SVTYPE=BND;POS=108917646;STRANDS=--:4;CIPOS=-9,8;CIEND=-9,8;CIPOS95=0,0;CIEND95=0,0;MATEID=14473_2;EVENT=14473;SU=4;PE=0;SR=4;ALG=PROD;AF=0.002428;NSAMP=70;MSQ=14.57;AC=71;AN=29246;NFAM=70
chr1	108930039	457577	N	<DUP>	640.39	PASS	SVTYPE=DUP;POS=108930039;SVLEN=465;END=108930504;STRANDS=-+:45;CIPOS=-28,29;CIEND=-24,23;CIPOS95=0,0;CIEND95=0,0;SU=45;PE=24;SR=21;ALG=PROD;AF=3.419e-05;NSAMP=1;MSQ=3.61;AC=1;AN=29246;NFAM=1
chr1	108930521	131481_1	N	N[chr1:108930627[	8234.4	LOW	SVTYPE=BND;POS=108930521;STRANDS=+-:141;CIPOS=-4,4;CIEND=-4,4;CIPOS95=0,0;CIEND95=0,0;MATEID=131481_2;EVENT=131481;SU=141;PE=3;SR=138;ALG=PROD;AF=0.002017;NSAMP=58;MSQ=123.94;RECLASSIFIED;AC=59;AN=29246;NFAM=57
chr1	108930627	131481_2	N	]chr1:108930521]N	8234.4	LOW	SVTYPE=BND;POS=108930521;STRANDS=+-:141;CIPOS=-4,4;CIEND=-4,4;CIPOS95=0,0;CIEND95=0,0;MATEID=131481_1;EVENT=131481;SECONDARY;SU=141;PE=3;SR=138;ALG=PROD;AF=0.002017;NSAMP=58;MSQ=123.94;RECLASSIFIED;AC=59;AN=29246;NFAM=57
chr1	108952218	131482	N	<DEL>	632.53	PASS	SVTYPE=DEL;POS=108952218;SVLEN=-4911;END=108957129;STRANDS=+-:24;CIPOS=-3,2;CIEND=-3,0;CIPOS95=0,0;CIEND95=0,0;SU=24;PE=13;SR=11;ALG=PROD;AF=3.419e-05;NSAMP=1;MSQ=632.53;AC=1;AN=29246;NFAM=1
chr1	108952236	10040_1	N	]chr3:110694547]N	7.96141e+06	PASS	SVTYPE=BND;POS=108952236;STRANDS=-+:366893;CIPOS=0,0;CIEND=0,0;CIPOS95=0,0;CIEND95=0,0;MATEID=10040_2;EVENT=10040;SU=366893;PE=282261;SR=84632;ALG=PROD;AF=0.3276;NSAMP=9581;MSQ=450.12;AC=9581;AN=29246;NFAM=8846
chr1	108952511	10041_1	N	N[chr3:110694548[	4.95229e+06	PASS	SVTYPE=BND;POS=108952511;STRANDS=+-:452448;CIPOS=0,0;CIEND=0,0;CIPOS95=0,0;CIEND95=0,0;MATEID=10041_2;EVENT=10041;SU=452448;PE=246220;SR=206228;ALG=PROD;AF=0.3273;NSAMP=9562;MSQ=283.06;AC=9572;AN=29246;NFAM=8839
chr1	108953890	131483	N	<DEL>	170058	PASS	SVTYPE=DEL;POS=108953890;SVLEN=-5088;END=108958978;STRANDS=+-:8050;IMPRECISE;CIPOS=-76,465;CIEND=-334,162;CIPOS95=-24,24;CIEND95=-4,4;SU=8050;PE=8050;SR=0;ALG=SUM;AF=0.0265;NSAMP=749;MSQ=192.28;MEDGQR=4.11;Q10GQR=3.93;AC=775;AN=29246;NFAM=727
chr1	108954472	131484	N	<DEL>	278.53	PASS	SVTYPE=DEL;POS=108954472;SVLEN=-6592;END=108961064;STRANDS=+-:12;CIPOS=-5,5;CIEND=-6,3;CIPOS95=0,0;CIEND95=0,0;SU=12;PE=6;SR=6;ALG=PROD;AF=3.419e-05;NSAMP=1;MSQ=278.53;AC=1;AN=29246;NFAM=1
chr1	108954814	131485_1	N	N[chr1:108955137[	231.76	LOW	SVTYPE=BND;POS=108954814;STRANDS=+-:6;CIPOS=-6,5;CIEND=-6,5;CIPOS95=0,0;CIEND95=0,0;MATEID=131485_2;EVENT=131485;SU=6;PE=0;SR=6;ALG=PROD;AF=0.0002739;NSAMP=8;MSQ=20.39;RECLASSIFIED;AC=8;AN=29208;NFAM=8
chr1	108955137	131485_2	N	]chr1:108954814]N	231.76	LOW	SVTYPE=BND;POS=108954814;STRANDS=+-:6;CIPOS=-6,5;CIEND=-6,5;CIPOS95=0,0;CIEND95=0,0;MATEID=131485_1;EVENT=131485;SECONDARY;SU=6;PE=0;SR=6;ALG=PROD;AF=0.0002739;NSAMP=8;MSQ=20.39;RECLASSIFIED;AC=8;AN=29208;NFAM=8
chr1	108956875	1621_1	N	[chr11:77589765[N	850.79	LOW	SVTYPE=BND;POS=108956875;STRANDS=--:4;CIPOS=-9,8;CIEND=-9,8;CIPOS95=0,0;CIEND95=0,0;MATEID=1621_2;EVENT=1621;SU=4;PE=0;SR=4;ALG=PROD;AF=0.00106;NSAMP=31;MSQ=20.8;AC=31;AN=29246;NFAM=31
chr1	108956875	5019_1	N	]chr17:2778044]N	458.46	LOW	SVTYPE=BND;POS=108956875;STRANDS=-+:75;CIPOS=-8,8;CIEND=-8,7;CIPOS95=0,0;CIEND95=0,0;MATEID=5019_2;EVENT=5019;SU=75;PE=0;SR=75;ALG=PROD;AF=0.0006155;NSAMP=18;MSQ=18.27;AC=18;AN=29246;NFAM=18
chr1	108958645	131486_1	N	N[chr1:108958902[	206	LOW	SVTYPE=BND;POS=108958645;STRANDS=+-:8;CIPOS=-29,28;CIEND=-29,28;CIPOS95=0,0;CIEND95=0,0;MATEID=131486_2;EVENT=131486;SU=8;PE=0;SR=8;ALG=PROD;AF=0.0001712;NSAMP=5;MSQ=6.5;RECLASSIFIED;AC=5;AN=29202;NFAM=5
chr1	108958902	131486_2	N	]chr1:108958645]N	206	LOW	SVTYPE=BND;POS=108958645;STRANDS=+-:8;CIPOS=-29,28;CIEND=-29,28;CIPOS95=0,0;CIEND95=0,0;MATEID=131486_1;EVENT=131486;SECONDARY;SU=8;PE=0;SR=8;ALG=PROD;AF=0.0001712;NSAMP=5;MSQ=6.5;RECLASSIFIED;AC=5;AN=29202;NFAM=5
chr1	108968374	131487	N	<DEL>	896.22	PASS	SVTYPE=DEL;POS=108968374;SVLEN=-692;END=108969066;STRANDS=+-:33;CIPOS=-10,9;CIEND=-5,1;CIPOS95=0,0;CIEND95=0,0;SU=33;PE=27;SR=6;ALG=PROD;AF=3.419e-05;NSAMP=1;MSQ=896.22;AC=1;AN=29246;NFAM=1
chr1	108978456	131488	N	<DEL>	386.49	PASS	SVTYPE=DEL;POS=108978456;SVLEN=-2575;END=108981031;STRANDS=+-:19;IMPRECISE;CIPOS=-10,217;CIEND=-345,9;CIPOS95=-1,40;CIEND95=-49,3;SU=19;PE=19;SR=0;ALG=PROD;AF=3.419e-05;NSAMP=1;MSQ=386.49;AC=1;AN=29246;NFAM=1
chr1	108984462	457578	N	<DUP>	912.08	PASS	SVTYPE=DUP;POS=108984462;SVLEN=202843;END=109187305;STRANDS=-+:84;CIPOS=-22,20;CIEND=-22,21;CIPOS95=0,0;CIEND95=0,0;SU=84;PE=52;SR=32;ALG=PROD;AF=0.0001026;NSAMP=2;MSQ=455.91;AC=3;AN=29246;NFAM=1
chr1	108986479	122729_2	N	]chr1:21390151]N	1267.44	PASS	SVTYPE=BND;POS=21390151;STRANDS=+-:54;IMPRECISE;CIPOS=-329,26;CIEND=-23,301;CIPOS95=-29,26;CIEND95=-23,49;MATEID=122729_1;EVENT=122729;SECONDARY;SU=54;PE=54;SR=0;ALG=PROD;AF=3.419e-05;NSAMP=1;MSQ=4.64;RECLASSIFIED;AC=1;AN=29246;NFAM=1
chr1	108989729	131489_1	N	N[chr1:108990219[	708.29	LOW	SVTYPE=BND;POS=108989729;STRANDS=+-:5;IMPRECISE;CIPOS=-10,9;CIEND=-10,9;CIPOS95=-2,3;CIEND95=-3,3;MATEID=131489_2;EVENT=131489;SU=5;PE=4;SR=1;ALG=PROD;AF=0.0002052;NSAMP=6;MSQ=13.58;RECLASSIFIED;AC=6;AN=29246;NFAM=6
chr1	108990219	131489_2	N	]chr1:108989729]N	708.29	LOW	SVTYPE=BND;POS=108989729;STRANDS=+-:5;IMPRECISE;CIPOS=-10,9;CIEND=-10,9;CIPOS95=-3,3;CIEND95=-2,3;MATEID=131489_1;EVENT=131489;SECONDARY;SU=5;PE=4;SR=1;ALG=PROD;AF=0.0002052;NSAMP=6;MSQ=13.58;RECLASSIFIED;AC=6;AN=29246;NFAM=6
chr1	109007064	131491_1	N	N[chr1:109007399[	544.95	LOW	SVTYPE=BND;POS=109007064;STRANDS=+-:23;CIPOS=-10,9;CIEND=-27,9;CIPOS95=0,0;CIEND95=0,0;MATEID=131491_2;EVENT=131491;SU=23;PE=0;SR=23;ALG=PROD;AF=0.0004103;NSAMP=12;MSQ=15.05;RECLASSIFIED;AC=12;AN=29246;NFAM=12
chr1	109007399	131491_2	N	]chr1:109007064]N	544.95	LOW	SVTYPE=BND;POS=109007064;STRANDS=+-:23;CIPOS=-27,9;CIEND=-10,9;CIPOS95=0,0;CIEND95=0,0;MATEID=131491_1;EVENT=131491;SECONDARY;SU=23;PE=0;SR=23;ALG=PROD;AF=0.0004103;NSAMP=12;MSQ=15.05;RECLASSIFIED;AC=12;AN=29246;NFAM=12
chr1	109007834	13840_1	N	[chr6:110473733[N	3909.03	LOW	SVTYPE=BND;POS=109007834;STRANDS=--:17;IMPRECISE;CIPOS=-491,16;CIEND=-410,29;CIPOS95=-73,16;CIEND95=-38,29;MATEID=13840_2;EVENT=13840;SU=17;PE=17;SR=0;ALG=PROD;AF=0.003761;NSAMP=110;MSQ=26.85;AC=110;AN=29246;NFAM=110
chr1	109016171	131492_1	N	N[chr1:109017570[	6.83	LOW	SVTYPE=BND;POS=109016171;STRANDS=+-:6;IMPRECISE;CIPOS=-10,741;CIEND=-742,9;CIPOS95=-2,372;CIEND95=-372,2;MATEID=131492_2;EVENT=131492;SU=6;PE=6;SR=0;ALG=PROD;AF=3.419e-05;NSAMP=1;MSQ=6.83;RECLASSIFIED;AC=1;AN=29246;NFAM=1
chr1	109016707	8310_1	N	N]chr20:2826315]	1908.34	PASS	SVTYPE=BND;POS=109016707;STRANDS=++:97;IMPRECISE;CIPOS=-50,265;CIEND=-44,205;CIPOS95=-16,16;CIEND95=-14,14;MATEID=8310_2;EVENT=8310;SU=97;PE=97;SR=0;ALG=PROD;AF=3.419e-05;NSAMP=1;MSQ=308.59;AC=1;AN=29246;NFAM=1
chr1	109017570	131492_2	N	]chr1:109016171]N	6.83	LOW	SVTYPE=BND;POS=109016171;STRANDS=+-:6;IMPRECISE;CIPOS=-742,9;CIEND=-10,741;CIPOS95=-372,2;CIEND95=-2,372;MATEID=131492_1;EVENT=131492;SECONDARY;SU=6;PE=6;SR=0;ALG=PROD;AF=3.419e-05;NSAMP=1;MSQ=6.83;RECLASSIFIED;AC=1;AN=29246;NFAM=1
chr1	109018790	131493_1	N	N[chr1:109019023[	57.24	LOW	SVTYPE=BND;POS=109018790;STRANDS=+-:4;CIPOS=-9,8;CIEND=-9,8;CIPOS95=0,0;CIEND95=0,0;MATEID=131493_2;EVENT=131493;SU=4;PE=0;SR=4;ALG=PROD;AF=0.0001368;NSAMP=4;MSQ=13.13;RECLASSIFIED;AC=4;AN=29246;NFAM=4
chr1	109019023	131493_2	N	]chr1:109018790]N	57.24	LOW	SVTYPE=BND;POS=109018790;STRANDS=+-:4;CIPOS=-9,8;CIEND=-9,8;CIPOS95=0,0;CIEND95=0,0;MATEID=131493_1;EVENT=131493;SECONDARY;SU=4;PE=0;SR=4;ALG=PROD;AF=0.0001368;NSAMP=4;MSQ=13.13;RECLASSIFIED;AC=4;AN=29246;NFAM=4
chr1	109021512	457580	N	<DUP>	122.68	PASS	SVTYPE=DUP;POS=109021512;SVLEN=38316;END=109059828;STRANDS=-+:13;IMPRECISE;CIPOS=-355,9;CIEND=-6,300;CIPOS95=-68,2;CIEND95=0,55;SU=13;PE=13;SR=0;ALG=PROD;AF=3.419e-05;NSAMP=1;MSQ=117.43;AC=1;AN=29246;NFAM=1
chr1	109022851	545635_1	N	N]chr1:109023206]	6.9	LOW	SVTYPE=BND;POS=109022851;STRANDS=++:4;IMPRECISE;CIPOS=-10,13;CIEND=-10,249;CIPOS95=-3,13;CIEND95=-3,61;MATEID=545635_2;EVENT=545635;SU=4;PE=4;SR=0;ALG=PROD;AF=3.419e-05;NSAMP=1;MSQ=6.83;AC=1;AN=29246;NFAM=1
chr1	109023206	545635_2	N	N]chr1:109022851]	6.9	LOW	SVTYPE=BND;POS=109023206;STRANDS=++:4;IMPRECISE;CIPOS=-10,249;CIEND=-10,13;CIPOS95=-3,61;CIEND95=-3,13;MATEID=545635_1;EVENT=545635;SECONDARY;SU=4;PE=4;SR=0;ALG=PROD;AF=3.419e-05;NSAMP=1;MSQ=6.83;AC=1;AN=29246;NFAM=1
chr1	109025409	131494_1	N	N[chr1:109025691[	1693.69	LOW	SVTYPE=BND;POS=109025409;STRANDS=+-:211;CIPOS=-3,3;CIEND=-3,3;CIPOS95=0,0;CIEND95=0,0;MATEID=131494_2;EVENT=131494;SU=211;PE=0;SR=211;ALG=PROD;AF=0.00106;NSAMP=31;MSQ=24.79;RECLASSIFIED;AC=31;AN=29246;NFAM=31
chr1	109025414	545404_2	N	[chr1:100054130[N	80.78	LOW	SVTYPE=BND;POS=109025414;STRANDS=--:6;IMPRECISE;CIPOS=-10,9;CIEND=-10,7;CIPOS95=-1,1;CIEND95=-1,0;MATEID=545404_1;EVENT=545404;SECONDARY;SU=6;PE=3;SR=3;ALG=PROD;AF=3.419e-05;NSAMP=1;MSQ=80.78;AC=1;AN=29246;NFAM=1
chr1	109025670	545403_2	N	N]chr1:100052919]	14.98	LOW	SVTYPE=BND;POS=109025670;STRANDS=++:4;IMPRECISE;CIPOS=-10,617;CIEND=-10,602;CIPOS95=-2,123;CIEND95=-1,135;MATEID=545403_1;EVENT=545403;SECONDARY;SU=4;PE=4;SR=0;ALG=PROD;AF=3.419e-05;NSAMP=1;MSQ=14.98;AC=1;AN=29246;NFAM=1
chr1	109025691	131494_2	N	]chr1:109025409]N	1693.69	LOW	SVTYPE=BND;POS=109025409;STRANDS=+-:211;CIPOS=-3,3;CIEND=-3,3;CIPOS95=0,0;CIEND95=0,0;MATEID=131494_1;EVENT=131494;SECONDARY;SU=211;PE=0;SR=211;ALG=PROD;AF=0.00106;NSAMP=31;MSQ=24.79;RECLASSIFIED;AC=31;AN=29246;NFAM=31
chr1	109029699	8106_1	N	N]chr2:221201546]	430.1	LOW	SVTYPE=BND;POS=109029699;STRANDS=++:4;CIPOS=-29,28;CIEND=-29,28;CIPOS95=0,0;CIEND95=0,0;MATEID=8106_2;EVENT=8106;SU=4;PE=0;SR=4;ALG=PROD;AF=0.0006155;NSAMP=17;MSQ=14.53;AC=18;AN=29246;NFAM=17
chr1	109030610	131496	N	<DEL>	6.94157e+06	PASS	SVTYPE=DEL;POS=109030610;SVLEN=-1948;END=109032558;STRANDS=+-:269036;CIPOS=0,0;CIEND=0,0;CIPOS95=0,0;CIEND95=0,0;SU=269036;PE=157293;SR=111743;ALG=PROD;AF=0.2278;NSAMP=5893;MSQ=671.78;MEDGQR=4.86;Q10GQR=4.46;AC=6662;AN=29246;NFAM=5502
chr1	109036321	131497_1	N	N[chr1:109036556[	800.19	LOW	SVTYPE=BND;POS=109036321;STRANDS=+-:69;CIPOS=-7,7;CIEND=-9,1;CIPOS95=0,0;CIEND95=0,0;MATEID=131497_2;EVENT=131497;SU=69;PE=0;SR=69;ALG=PROD;AF=0.000718;NSAMP=21;MSQ=22.17;RECLASSIFIED;AC=21;AN=29246;NFAM=21
chr1	109036556	131497_2	N	]chr1:109036321]N	800.19	LOW	SVTYPE=BND;POS=109036321;STRANDS=+-:69;CIPOS=-9,1;CIEND=-7,7;CIPOS95=0,0;CIEND95=0,0;MATEID=131497_1;EVENT=131497;SECONDARY;SU=69;PE=0;SR=69;ALG=PROD;AF=0.000718;NSAMP=21;MSQ=22.17;RECLASSIFIED;AC=21;AN=29246;NFAM=21
chr1	109043434	131499_1	N	N[chr1:109044907[	4248.56	PASS	SVTYPE=BND;POS=109043434;STRANDS=+-:206;IMPRECISE;CIPOS=-10,215;CIEND=-60,9;CIPOS95=-6,6;CIEND95=-3,3;MATEID=131499_2;EVENT=131499;SU=206;PE=206;SR=0;ALG=PROD;AF=3.419e-05;NSAMP=1;MSQ=317.61;RECLASSIFIED;AC=1;AN=29246;NFAM=1
chr1	109044907	131499_2	N	]chr1:109043434]N	4248.56	PASS	SVTYPE=BND;POS=109043434;STRANDS=+-:206;IMPRECISE;CIPOS=-60,9;CIEND=-10,215;CIPOS95=-3,3;CIEND95=-6,6;MATEID=131499_1;EVENT=131499;SECONDARY;SU=206;PE=206;SR=0;ALG=PROD;AF=3.419e-05;NSAMP=1;MSQ=317.61;RECLASSIFIED;AC=1;AN=29246;NFAM=1
chr1	109046037	131500_1	N	N[chr1:109046397[	639.49	LOW	SVTYPE=BND;POS=109046037;STRANDS=+-:30;CIPOS=-6,29;CIEND=-29,28;CIPOS95=0,0;CIEND95=0,0;MATEID=131500_2;EVENT=131500;SU=30;PE=0;SR=30;ALG=PROD;AF=0.0006155;NSAMP=18;MSQ=15.55;RECLASSIFIED;AC=18;AN=29246;NFAM=18
chr1	109046397	131500_2	N	]chr1:109046037]N	639.49	LOW	SVTYPE=BND;POS=109046037;STRANDS=+-:30;CIPOS=-29,28;CIEND=-6,29;CIPOS95=0,0;CIEND95=0,0;MATEID=131500_1;EVENT=131500;SECONDARY;SU=30;PE=0;SR=30;ALG=PROD;AF=0.0006155;NSAMP=18;MSQ=15.55;RECLASSIFIED;AC=18;AN=29246;NFAM=18
chr1	109049398	131501_1	N	N[chr1:109049664[	59.11	LOW	SVTYPE=BND;POS=109049398;STRANDS=+-:4;CIPOS=-9,8;CIEND=-9,8;CIPOS95=0,0;CIEND95=0,0;MATEID=131501_2;EVENT=131501;SU=4;PE=0;SR=4;ALG=PROD;AF=3.419e-05;NSAMP=1;MSQ=20.89;RECLASSIFIED;AC=1;AN=29246;NFAM=1
chr1	109049664	131501_2	N	]chr1:109049398]N	59.11	LOW	SVTYPE=BND;POS=109049398;STRANDS=+-:4;CIPOS=-9,8;CIEND=-9,8;CIPOS95=0,0;CIEND95=0,0;MATEID=131501_1;EVENT=131501;SECONDARY;SU=4;PE=0;SR=4;ALG=PROD;AF=3.419e-05;NSAMP=1;MSQ=20.89;RECLASSIFIED;AC=1;AN=29246;NFAM=1
chr1	109053418	606_1	N	]chr10:120798717]N	2180.65	LOW	SVTYPE=BND;POS=109053418;STRANDS=-+:13;CIPOS=-49,48;CIEND=-49,48;CIPOS95=0,0;CIEND95=0,0;MATEID=606_2;EVENT=606;SU=13;PE=0;SR=13;ALG=PROD;AF=0.002428;NSAMP=71;MSQ=17.63;AC=71;AN=29246;NFAM=71
chr1	109053511	131503_1	N	N[chr1:109053570[	350822	LOW	SVTYPE=BND;POS=109053511;STRANDS=+-:2165;CIPOS=0,0;CIEND=0,0;CIPOS95=0,0;CIEND95=0,0;MATEID=131503_2;EVENT=131503;SU=2165;PE=5;SR=2160;ALG=PROD;AF=0.06032;NSAMP=1704;MSQ=117.89;RECLASSIFIED;AC=1764;AN=29242;NFAM=1602
chr1	109053570	131503_2	N	]chr1:109053511]N	350822	LOW	SVTYPE=BND;POS=109053511;STRANDS=+-:2165;CIPOS=0,0;CIEND=0,0;CIPOS95=0,0;CIEND95=0,0;MATEID=131503_1;EVENT=131503;SECONDARY;SU=2165;PE=5;SR=2160;ALG=PROD;AF=0.06032;NSAMP=1704;MSQ=117.89;RECLASSIFIED;AC=1764;AN=29242;NFAM=1602
chr1	109055079	457582_1	N	]chr1:167194002]N	46197.9	LOW	SVTYPE=BND;POS=109055079;STRANDS=-+:4;CIPOS=-9,8;CIEND=-9,8;CIPOS95=0,0;CIEND95=0,0;MATEID=457582_2;EVENT=457582;SU=4;PE=0;SR=4;ALG=PROD;AF=0.0438;NSAMP=1232;MSQ=25.8;RECLASSIFIED;AC=1281;AN=29246;NFAM=1216
chr1	109055080	543913_2	N	[chr1:31009769[N	13418.8	LOW	SVTYPE=BND;POS=109055080;STRANDS=--:8;IMPRECISE;CIPOS=-27,27;CIEND=-29,26;CIPOS95=-2,2;CIEND95=0,0;MATEID=543913_1;EVENT=543913;SECONDARY;SU=8;PE=0;SR=8;ALG=PROD;AF=0.00595;NSAMP=173;MSQ=67.9;AC=174;AN=29246;NFAM=173
chr1	109055088	7727_1	N	[chr2:159705922[N	257.62	LOW	SVTYPE=BND;POS=109055088;STRANDS=--:4;IMPRECISE;CIPOS=-10,8;CIEND=-10,9;CIPOS95=-1,0;CIEND95=-1,1;MATEID=7727_2;EVENT=7727;SU=4;PE=2;SR=2;ALG=PROD;AF=0.0003077;NSAMP=9;MSQ=22.21;AC=9;AN=29246;NFAM=9
chr1	109055105	131504_1	N	N[chr1:109055418[	1.83234e+07	PASS	SVTYPE=BND;POS=109055105;STRANDS=+-:244074;CIPOS=0,0;CIEND=0,0;CIPOS95=0,0;CIEND95=0,0;MATEID=131504_2;EVENT=131504;SU=244074;PE=44101;SR=199973;AF=0.7755;NSAMP=14517;MSQ=781.41;RECLASSIFIED;AC=22679;AN=29246;NFAM=13396
chr1	109055105	545636_1	N	N]chr1:223879855]	2.07165e+06	LOW	SVTYPE=BND;POS=109055105;STRANDS=++:59;CIPOS=-6,6;CIEND=-6,6;CIPOS95=0,0;CIEND95=0,0;MATEID=545636_2;EVENT=545636;SU=59;PE=0;SR=59;ALG=PROD;AF=0.4183;NSAMP=12233;MSQ=103.99;AC=12233;AN=29246;NFAM=11335
chr1	109055351	3666_1	N	[chr14:81649910[N	331.14	LOW	SVTYPE=BND;POS=109055351;STRANDS=--:12;IMPRECISE;CIPOS=-678,49;CIEND=-650,49;CIPOS95=-169,49;CIEND95=-159,49;MATEID=3666_2;EVENT=3666;SU=12;PE=12;SR=0;ALG=PROD;AF=0.0002735;NSAMP=8;MSQ=11.05;AC=8;AN=29246;NFAM=8
chr1	109055418	131504_2	N	]chr1:109055105]N	1.83234e+07	PASS	SVTYPE=BND;POS=109055105;STRANDS=+-:244074;CIPOS=0,0;CIEND=0,0;CIPOS95=0,0;CIEND95=0,0;MATEID=131504_1;EVENT=131504;SECONDARY;SU=244074;PE=44101;SR=199973;AF=0.7755;NSAMP=14517;MSQ=781.41;RECLASSIFIED;AC=22679;AN=29246;NFAM=13396
chr1	109057900	131505_1	N	N[chr1:109058188[	36.66	LOW	SVTYPE=BND;POS=109057900;STRANDS=+-:8;CIPOS=-29,28;CIEND=-29,28;CIPOS95=0,0;CIEND95=0,0;MATEID=131505_2;EVENT=131505;SU=8;PE=0;SR=8;ALG=PROD;AF=6.839e-05;NSAMP=2;MSQ=8.04;RECLASSIFIED;AC=2;AN=29246;NFAM=2
chr1	109058188	131505_2	N	]chr1:109057900]N	36.66	LOW	SVTYPE=BND;POS=109057900;STRANDS=+-:8;CIPOS=-29,28;CIEND=-29,28;CIPOS95=0,0;CIEND95=0,0;MATEID=131505_1;EVENT=131505;SECONDARY;SU=8;PE=0;SR=8;ALG=PROD;AF=6.839e-05;NSAMP=2;MSQ=8.04;RECLASSIFIED;AC=2;AN=29246;NFAM=2
chr1	109058730	131506	N	<DEL>	434.39	PASS	SVTYPE=DEL;POS=109058730;SVLEN=-1779;END=109060509;STRANDS=+-:20;IMPRECISE;CIPOS=-10,205;CIEND=-193,9;CIPOS95=-2,51;CIEND95=-37,3;SU=20;PE=20;SR=0;ALG=PROD;AF=3.419e-05;NSAMP=1;MSQ=434.39;AC=1;AN=29246;NFAM=1
chr1	109058839	131507_1	N	N[chr1:109063173[	2110.89	LOW	SVTYPE=BND;POS=109058839;STRANDS=+-:128;IMPRECISE;CIPOS=-21,209;CIEND=-301,14;CIPOS95=-5,5;CIEND95=-13,13;MATEID=131507_2;EVENT=131507;SU=128;PE=128;SR=0;ALG=PROD;AF=0.0002393;NSAMP=7;MSQ=117.18;RECLASSIFIED;AC=7;AN=29246;NFAM=6
chr1	109060015	131508	N	<DEL>	820466	PASS	SVTYPE=DEL;POS=109060015;SVLEN=-653;END=109060668;STRANDS=+-:29513;CIPOS=0,0;CIEND=0,0;CIPOS95=0,0;CIEND95=0,0;SU=29513;PE=23013;SR=6500;ALG=PROD;AF=0.0557;NSAMP=1564;MSQ=355.67;MEDGQR=3.43;Q10GQR=2.93;AC=1629;AN=29244;NFAM=1499
chr1	109060669	1866_1	N	]chr12:19490684]N	7460.31	LOW	SVTYPE=BND;POS=109060669;STRANDS=-+:20;CIPOS=-9,8;CIEND=-9,8;CIPOS95=0,0;CIEND95=0,0;MATEID=1866_2;EVENT=1866;SU=20;PE=0;SR=20;ALG=PROD;AF=0.005231;NSAMP=153;MSQ=34.06;AC=153;AN=29246;NFAM=152
chr1	109061639	131509_1	N	N[chr1:109061885[	193.14	LOW	SVTYPE=BND;POS=109061639;STRANDS=+-:13;CIPOS=-28,27;CIEND=-29,28;CIPOS95=0,0;CIEND95=0,0;MATEID=131509_2;EVENT=131509;SU=13;PE=1;SR=12;ALG=PROD;AF=0.0002393;NSAMP=7;MSQ=13.25;RECLASSIFIED;AC=7;AN=29246;NFAM=7
chr1	109061885	131509_2	N	]chr1:109061639]N	193.14	LOW	SVTYPE=BND;POS=109061639;STRANDS=+-:13;CIPOS=-29,28;CIEND=-28,27;CIPOS95=0,0;CIEND95=0,0;MATEID=131509_1;EVENT=131509;SECONDARY;SU=13;PE=1;SR=12;ALG=PROD;AF=0.0002393;NSAMP=7;MSQ=13.25;RECLASSIFIED;AC=7;AN=29246;NFAM=7
chr1	109062003	131510_1	N	N[chr1:109062277[	1151.28	LOW	SVTYPE=BND;POS=109062003;STRANDS=+-:15;CIPOS=-30,28;CIEND=-29,28;CIPOS95=0,0;CIEND95=0,0;MATEID=131510_2;EVENT=131510;SU=15;PE=1;SR=14;ALG=PROD;AF=3.419e-05;NSAMP=1;MSQ=20.89;RECLASSIFIED;AC=1;AN=29246;NFAM=1
chr1	109062277	131510_2	N	]chr1:109062003]N	1151.28	LOW	SVTYPE=BND;POS=109062003;STRANDS=+-:15;CIPOS=-29,28;CIEND=-30,28;CIPOS95=0,0;CIEND95=0,0;MATEID=131510_1;EVENT=131510;SECONDARY;SU=15;PE=1;SR=14;ALG=PROD;AF=3.419e-05;NSAMP=1;MSQ=20.89;RECLASSIFIED;AC=1;AN=29246;NFAM=1
chr1	109062486	1711_1	N	[chr12:1631712[N	344.47	PASS	SVTYPE=BND;POS=109062486;STRANDS=--:18;IMPRECISE;CIPOS=-289,44;CIEND=-494,49;CIPOS95=-46,44;CIEND95=-55,49;MATEID=1711_2;EVENT=1711;SU=18;PE=18;SR=0;ALG=PROD;AF=3.419e-05;NSAMP=1;MSQ=344.47;AC=1;AN=29246;NFAM=1
chr1	109063170	131511	N	<DEL>	181.47	PASS	SVTYPE=DEL;POS=109063170;SVLEN=-119;END=109063289;STRANDS=+-:6;CIPOS=-6,5;CIEND=-6,5;CIPOS95=0,0;CIEND95=0,0;SU=6;PE=0;SR=6;ALG=PROD;AF=6.839e-05;NSAMP=2;MSQ=89.2;AC=2;AN=29246;NFAM=2
chr1	109063173	131507_2	N	]chr1:109058839]N	2110.89	LOW	SVTYPE=BND;POS=109058839;STRANDS=+-:128;IMPRECISE;CIPOS=-301,14;CIEND=-21,209;CIPOS95=-13,13;CIEND95=-5,5;MATEID=131507_1;EVENT=131507;SECONDARY;SU=128;PE=128;SR=0;ALG=PROD;AF=0.0002393;NSAMP=7;MSQ=117.18;RECLASSIFIED;AC=7;AN=29246;NFAM=6
chr1	109063227	131512	N	<DEL>	80.65	PASS	SVTYPE=DEL;POS=109063227;SVLEN=-3744;END=109066971;STRANDS=+-:6;IMPRECISE;CIPOS=-10,340;CIEND=-435,9;CIPOS95=-2,84;CIEND95=-151,0;SU=6;PE=6;SR=0;ALG=PROD;AF=3.419e-05;NSAMP=1;MSQ=80.65;AC=1;AN=29246;NFAM=1
chr1	109063422	545637	N	<INV>	17.88	LOW	SVTYPE=INV;POS=109063422;SVLEN=581;END=109064003;STRANDS=++:1,--:3;IMPRECISE;CIPOS=-316,163;CIEND=-32,9;CIPOS95=-112,132;CIEND95=-22,1;SU=4;PE=4;SR=0;ALG=PROD;AF=3.419e-05;NSAMP=1;MSQ=17.85;AC=1;AN=29246;NFAM=1
chr1	109063787	1712_1	N	N]chr12:1631729]	407.47	PASS	SVTYPE=BND;POS=109063787;STRANDS=++:30;CIPOS=-50,49;CIEND=-50,49;CIPOS95=0,0;CIEND95=0,0;MATEID=1712_2;EVENT=1712;SU=30;PE=18;SR=12;ALG=PROD;AF=3.419e-05;NSAMP=1;MSQ=407.47;AC=1;AN=29246;NFAM=1
chr1	109066746	131513	N	<DEL>	534.84	PASS	SVTYPE=DEL;POS=109066746;SVLEN=-184;END=109066930;STRANDS=+-:13;CIPOS=-25,24;CIEND=-25,24;CIPOS95=0,0;CIEND95=0,0;SU=13;PE=0;SR=13;ALG=PROD;AF=6.839e-05;NSAMP=2;MSQ=127.47;AC=2;AN=29246;NFAM=2
chr1	109068299	131514_1	N	N[chr1:109068634[	104.35	LOW	SVTYPE=BND;POS=109068299;STRANDS=+-:4;CIPOS=-9,8;CIEND=-9,8;CIPOS95=0,0;CIEND95=0,0;MATEID=131514_2;EVENT=131514;SU=4;PE=0;SR=4;ALG=PROD;AF=0.0001368;NSAMP=4;MSQ=17.66;RECLASSIFIED;AC=4;AN=29246;NFAM=4
chr1	109068634	131514_2	N	]chr1:109068299]N	104.35	LOW	SVTYPE=BND;POS=109068299;STRANDS=+-:4;CIPOS=-9,8;CIEND=-9,8;CIPOS95=0,0;CIEND95=0,0;MATEID=131514_1;EVENT=131514;SECONDARY;SU=4;PE=0;SR=4;ALG=PROD;AF=0.0001368;NSAMP=4;MSQ=17.66;RECLASSIFIED;AC=4;AN=29246;NFAM=4
chr1	109071937	270_1	N	]chr10:13148059]N	6035.83	LOW	SVTYPE=BND;POS=109071937;STRANDS=-+:162;IMPRECISE;CIPOS=-437,22;CIEND=-10,267;CIPOS95=-23,22;CIEND95=-6,6;MATEID=270_2;EVENT=270;SU=162;PE=162;SR=0;ALG=PROD;AF=0.006428;NSAMP=188;MSQ=22.62;AC=188;AN=29246;NFAM=188
chr1	109071954	9004_1	N	[chr22:17094692[N	3919.9	LOW	SVTYPE=BND;POS=109071954;STRANDS=--:69;IMPRECISE;CIPOS=-523,10;CIEND=-292,9;CIPOS95=-64,10;CIEND95=-15,9;MATEID=9004_2;EVENT=9004;SU=69;PE=69;SR=0;ALG=PROD;AF=0.003659;NSAMP=107;MSQ=33;AC=107;AN=29246;NFAM=102
chr1	109071955	8045_1	N	[chr2:212763625[N	2938.1	LOW	SVTYPE=BND;POS=109071955;STRANDS=--:214;IMPRECISE;CIPOS=-791,76;CIEND=-738,181;CIPOS95=-173,76;CIEND95=-107,107;MATEID=8045_2;EVENT=8045;SU=214;PE=214;SR=0;ALG=SUM;AF=0.002975;NSAMP=87;MSQ=21.58;AC=87;AN=29246;NFAM=83
chr1	109071956	15288_1	N	]chr7:149133673]N	23949.6	LOW	SVTYPE=BND;POS=109071956;STRANDS=-+:17;CIPOS=-10,9;CIEND=-10,9;CIPOS95=0,0;CIEND95=0,0;MATEID=15288_2;EVENT=15288;SU=17;PE=0;SR=17;ALG=PROD;AF=0.02517;NSAMP=472;MSQ=40.45;AC=736;AN=29246;NFAM=460
chr1	109071956	2506_1	N	[chr12:117075958[N	552.55	LOW	SVTYPE=BND;POS=109071956;STRANDS=--:4;IMPRECISE;CIPOS=-673,29;CIEND=-526,29;CIPOS95=-160,29;CIEND95=-119,29;MATEID=2506_2;EVENT=2506;SU=4;PE=4;SR=0;ALG=PROD;AF=0.0009916;NSAMP=29;MSQ=13.03;AC=29;AN=29246;NFAM=29
chr1	109071956	371_1	N	]chr10:45784332]N	23352.8	LOW	SVTYPE=BND;POS=109071956;STRANDS=-+:719;IMPRECISE;CIPOS=-264,13;CIEND=-10,154;CIPOS95=-11,11;CIEND95=-1,1;MATEID=371_2;EVENT=371;SU=719;PE=719;SR=0;ALG=PROD;AF=0.01525;NSAMP=445;MSQ=32.89;AC=446;AN=29246;NFAM=441
chr1	109071956	4908_1	N	]chr16:78144460]N	2139.31	LOW	SVTYPE=BND;POS=109071956;STRANDS=-+:18;IMPRECISE;CIPOS=-527,49;CIEND=-50,323;CIPOS95=-127,49;CIEND95=-35,35;MATEID=4908_2;EVENT=4908;SU=18;PE=18;SR=0;ALG=PROD;AF=0.002941;NSAMP=81;MSQ=18.42;AC=86;AN=29246;NFAM=81
chr1	109071957	10684_1	N	]chr4:17580186]N	7540.03	LOW	SVTYPE=BND;POS=109071957;STRANDS=-+:172;IMPRECISE;CIPOS=-441,10;CIEND=-13,337;CIPOS95=-39,10;CIEND95=-8,8;MATEID=10684_2;EVENT=10684;SU=172;PE=172;SR=0;ALG=PROD;AF=0.007899;NSAMP=218;MSQ=23.6;AC=231;AN=29246;NFAM=216
chr1	109071957	3839_1	N	]chr15:22084808]N	2823.38	LOW	SVTYPE=BND;POS=109071957;STRANDS=-+:33;IMPRECISE;CIPOS=-362,10;CIEND=-28,319;CIPOS95=-32,10;CIEND95=-24,24;MATEID=3839_2;EVENT=3839;SU=33;PE=33;SR=0;ALG=PROD;AF=0.003932;NSAMP=111;MSQ=19.9;AC=115;AN=29246;NFAM=109
chr1	109071957	7560_1	N	]chr2:140080522]N	1721.12	LOW	SVTYPE=BND;POS=109071957;STRANDS=-+:5;IMPRECISE;CIPOS=-654,9;CIEND=-10,217;CIPOS95=-133,1;CIEND95=-2,84;MATEID=7560_2;EVENT=7560;SU=5;PE=5;SR=0;ALG=PROD;AF=0.003077;NSAMP=90;MSQ=13.86;AC=90;AN=29246;NFAM=90
chr1	109071958	13603_1	N	[chr6:67648328[N	4850.06	LOW	SVTYPE=BND;POS=109071958;STRANDS=--:17;IMPRECISE;CIPOS=-526,29;CIEND=-253,29;CIPOS95=-80,29;CIEND95=-34,29;MATEID=13603_2;EVENT=13603;SU=17;PE=17;SR=0;ALG=PROD;AF=0.007557;NSAMP=158;MSQ=24.5;AC=221;AN=29246;NFAM=155
chr1	109071958	14491_1	N	[chr7:42182638[N	4538.33	LOW	SVTYPE=BND;POS=109071958;STRANDS=--:273;IMPRECISE;CIPOS=-50,9;CIEND=-43,16;CIPOS95=-3,3;CIEND95=-2,2;MATEID=14491_2;EVENT=14491;SU=273;PE=271;SR=2;ALG=PROD;AF=0.005676;NSAMP=166;MSQ=21.82;AC=166;AN=29246;NFAM=166
chr1	109071958	17328_1	N	]chrX:22412657]N	27896.1	LOW	SVTYPE=BND;POS=109071958;STRANDS=-+:1268;IMPRECISE;CIPOS=-832,75;CIEND=-283,730;CIPOS95=-137,75;CIEND95=-105,105;MATEID=17328_2;EVENT=17328;SU=1268;PE=1268;SR=0;ALG=SUM;AF=0.024;NSAMP=669;MSQ=31.66;AC=702;AN=29246;NFAM=660
chr1	109071958	3232_1	N	[chr14:27299323[N	685.26	LOW	SVTYPE=BND;POS=109071958;STRANDS=--:4;IMPRECISE;CIPOS=-651,8;CIEND=-518,9;CIPOS95=-160,0;CIEND95=-130,2;MATEID=3232_2;EVENT=3232;SU=4;PE=4;SR=0;ALG=PROD;AF=0.0009232;NSAMP=26;MSQ=20.52;AC=27;AN=29246;NFAM=26
chr1	109071958	3729_1	N	]chr14:92060271]N	5556.69	LOW	SVTYPE=BND;POS=109071958;STRANDS=+-:8,-+:96;CIPOS=-6,7;CIEND=-10,9;CIPOS95=0,0;CIEND95=0,0;MATEID=3729_2;EVENT=3729;SU=104;PE=95;SR=9;ALG=PROD;AF=0.005676;NSAMP=161;MSQ=29.14;AC=166;AN=29246;NFAM=161
chr1	109071961	14011_1	N	[chr6:136737021[N	3322.98	LOW	SVTYPE=BND;POS=109071961;STRANDS=--:324;CIPOS=-6,1;CIEND=-4,4;CIPOS95=0,0;CIEND95=0,0;MATEID=14011_2;EVENT=14011;SU=324;PE=183;SR=141;ALG=PROD;AF=0.002325;NSAMP=68;MSQ=36.98;AC=68;AN=29246;NFAM=68
chr1	109071961	545273_2	N	[chr1:92846848[N	4174.58	LOW	SVTYPE=BND;POS=109071961;STRANDS=--:42;IMPRECISE;CIPOS=-515,10;CIEND=-320,45;CIPOS95=-69,10;CIEND95=-26,26;MATEID=545273_1;EVENT=545273;SECONDARY;SU=42;PE=42;SR=0;ALG=PROD;AF=0.004719;NSAMP=127;MSQ=22.3;AC=138;AN=29246;NFAM=127
chr1	109071964	1256_1	N	]chr11:18467872]N	1057.41	LOW	SVTYPE=BND;POS=109071964;STRANDS=-+:15;IMPRECISE;CIPOS=-486,29;CIEND=-50,335;CIPOS95=-123,29;CIEND95=-42,42;MATEID=1256_2;EVENT=1256;SU=15;PE=15;SR=0;ALG=PROD;AF=0.001163;NSAMP=33;MSQ=27.83;AC=34;AN=29246;NFAM=33
chr1	109071966	5568_1	N	]chr17:79732107]N	72.83	LOW	SVTYPE=BND;POS=109071966;STRANDS=-+:4;IMPRECISE;CIPOS=-647,9;CIEND=-10,488;CIPOS95=-165,1;CIEND95=-2,142;MATEID=5568_2;EVENT=5568;SU=4;PE=4;SR=0;ALG=PROD;AF=6.839e-05;NSAMP=2;MSQ=35.85;AC=2;AN=29246;NFAM=2
chr1	109071968	5736_1	N	[chr18:26346858[N	2714.86	LOW	SVTYPE=BND;POS=109071968;STRANDS=--:64;IMPRECISE;CIPOS=-576,24;CIEND=-166,37;CIPOS95=-54,24;CIEND95=-10,10;MATEID=5736_2;EVENT=5736;SU=64;PE=64;SR=0;ALG=PROD;AF=0.002428;NSAMP=71;MSQ=24.27;AC=71;AN=29246;NFAM=71
chr1	109071976	131515_1	N	N[chr1:109072121[	5.97144e+06	PASS	SVTYPE=BND;POS=109071976;STRANDS=+-:154778;CIPOS=0,0;CIEND=0,0;CIPOS95=0,0;CIEND95=0,0;MATEID=131515_2;EVENT=131515;SU=154778;PE=1582;SR=153196;AF=0.7341;NSAMP=12629;MSQ=278.82;RECLASSIFIED;AC=21419;AN=29176;NFAM=11660
chr1	109071976	13401_1	N	[chr6:37701164[N	4660.45	LOW	SVTYPE=BND;POS=109071976;STRANDS=--:309;IMPRECISE;CIPOS=-372,9;CIEND=-217,9;CIPOS95=-34,9;CIEND95=-2,2;MATEID=13401_2;EVENT=13401;SU=309;PE=309;SR=0;ALG=PROD;AF=0.003556;NSAMP=104;MSQ=34.86;AC=104;AN=29246;NFAM=103
chr1	109071976	17994_1	N	[chrX:141968008[N	1189.9	LOW	SVTYPE=BND;POS=109071976;STRANDS=--:46;IMPRECISE;CIPOS=-479,12;CIEND=-238,29;CIPOS95=-82,12;CIEND95=-11,11;MATEID=17994_2;EVENT=17994;SU=46;PE=46;SR=0;ALG=PROD;AF=0.001334;NSAMP=39;MSQ=25.23;AC=39;AN=29246;NFAM=38
chr1	109071976	456646_2	N	N[chr1:52803088[	65794.7	LOW	SVTYPE=BND;POS=52803088;STRANDS=-+:16;IMPRECISE;CIPOS=-30,29;CIEND=-31,10;CIPOS95=-1,1;CIEND95=-2,2;MATEID=456646_1;EVENT=456646;SECONDARY;SU=16;PE=13;SR=3;ALG=PROD;AF=0.1092;NSAMP=2351;MSQ=16.22;RETAINED;RECLASSIFIED;AC=3193;AN=29246;NFAM=2286
chr1	109071980	544539_2	N	[chr1:58025636[N	2941.1	LOW	SVTYPE=BND;POS=109071980;STRANDS=--:4;IMPRECISE;CIPOS=-484,8;CIEND=-290,9;CIPOS95=-159,1;CIEND95=-73,2;MATEID=544539_1;EVENT=544539;SECONDARY;SU=4;PE=4;SR=0;ALG=PROD;AF=0.00424;NSAMP=124;MSQ=13.51;AC=124;AN=29246;NFAM=123
chr1	109071980	7148_1	N	]chr2:73047306]N	1416.9	LOW	SVTYPE=BND;POS=109071980;STRANDS=-+:26;IMPRECISE;CIPOS=-503,48;CIEND=-50,248;CIPOS95=-68,48;CIEND95=-18,18;MATEID=7148_2;EVENT=7148;SU=26;PE=26;SR=0;ALG=PROD;AF=0.001846;NSAMP=54;MSQ=17.2;AC=54;AN=29246;NFAM=54
chr1	109071981	11404_1	N	]chr4:135417011]N	692.53	LOW	SVTYPE=BND;POS=109071981;STRANDS=-+:4;IMPRECISE;CIPOS=-577,9;CIEND=-10,381;CIPOS95=-186,0;CIEND95=-2,122;MATEID=11404_2;EVENT=11404;SU=4;PE=4;SR=0;ALG=PROD;AF=0.00106;NSAMP=31;MSQ=13.55;AC=31;AN=29246;NFAM=31
chr1	109071982	11129_1	N	]chr4:91411526]N	56664.7	LOW	SVTYPE=BND;POS=109071982;STRANDS=-+:4;CIPOS=-9,8;CIEND=-9,8;CIPOS95=0,0;CIEND95=0,0;MATEID=11129_2;EVENT=11129;SU=4;PE=0;SR=4;ALG=PROD;AF=0.05936;NSAMP=1710;MSQ=20.37;AC=1736;AN=29246;NFAM=1651
chr1	109071982	11652_1	N	]chr4:170403967]N	4804.36	LOW	SVTYPE=BND;POS=109071982;STRANDS=-+:46;CIPOS=-10,8;CIEND=-10,29;CIPOS95=0,0;CIEND95=0,0;MATEID=11652_2;EVENT=11652;SU=46;PE=38;SR=8;ALG=PROD;AF=0.005881;NSAMP=171;MSQ=17.86;AC=172;AN=29246;NFAM=170
chr1	109071982	14028_1	N	]chr6:139397200]N	66965.3	LOW	SVTYPE=BND;POS=109071982;STRANDS=-+:200;IMPRECISE;CIPOS=-408,7;CIEND=-10,250;CIPOS95=-44,7;CIEND95=-6,6;MATEID=14028_2;EVENT=14028;SU=200;PE=200;SR=0;ALG=PROD;AF=0.05546;NSAMP=1438;MSQ=28.94;AC=1622;AN=29246;NFAM=1381
chr1	109071982	14388_1	N	[chr7:28658946[N	8282.88	LOW	SVTYPE=BND;POS=109071982;STRANDS=--:82;CIPOS=-10,4;CIEND=-10,9;CIPOS95=0,0;CIEND95=0,0;MATEID=14388_2;EVENT=14388;SU=82;PE=69;SR=13;ALG=PROD;AF=0.00995;NSAMP=283;MSQ=19.66;AC=291;AN=29246;NFAM=273
chr1	109071982	1569_1	N	[chr11:42611002[N	737.63	LOW	SVTYPE=BND;POS=109071982;STRANDS=--:4;IMPRECISE;CIPOS=-690,29;CIEND=-539,29;CIPOS95=-224,29;CIEND95=-160,29;MATEID=1569_2;EVENT=1569;SU=4;PE=4;SR=0;ALG=PROD;AF=0.000889;NSAMP=26;MSQ=14.52;AC=26;AN=29246;NFAM=26
chr1	109071982	17607_1	N	[chrX:71503370[N	2003.56	LOW	SVTYPE=BND;POS=109071982;STRANDS=--:8;IMPRECISE;CIPOS=-709,29;CIEND=-495,29;CIPOS95=-150,29;CIEND95=-92,29;MATEID=17607_2;EVENT=17607;SU=8;PE=8;SR=0;ALG=PROD;AF=0.003112;NSAMP=88;MSQ=14.17;AC=91;AN=29246;NFAM=88
chr1	109071982	5049_1	N	[chr17:5756243[N	3406.06	LOW	SVTYPE=BND;POS=109071982;STRANDS=--:25;IMPRECISE;CIPOS=-813,27;CIEND=-715,84;CIPOS95=-215,27;CIEND95=-124,84;MATEID=5049_2;EVENT=5049;SU=25;PE=23;SR=2;ALG=SUM;AF=0.004445;NSAMP=130;MSQ=18.02;AC=130;AN=29246;NFAM=130
chr1	109071983	1529_1	N	[chr11:20106208[N	8075.91	LOW	SVTYPE=BND;POS=109071983;STRANDS=--:18;IMPRECISE;CIPOS=-480,17;CIEND=-393,23;CIPOS95=-98,17;CIEND95=-41,23;MATEID=1529_2;EVENT=1529;SU=18;PE=18;SR=0;ALG=PROD;AF=0.01012;NSAMP=295;MSQ=18.75;AC=296;AN=29246;NFAM=293
chr1	109071983	2043_1	N	[chr12:46016132[N	8851.26	LOW	SVTYPE=BND;POS=109071983;STRANDS=--:128;IMPRECISE;CIPOS=-780,88;CIEND=-706,196;CIPOS95=-161,88;CIEND95=-107,107;MATEID=2043_2;EVENT=2043;SU=128;PE=128;SR=0;ALG=SUM;AF=0.0093;NSAMP=259;MSQ=20.08;AC=272;AN=29246;NFAM=256
chr1	109071984	14240_1	N	[chr7:4479153[N	569.05	LOW	SVTYPE=BND;POS=109071984;STRANDS=--:5;IMPRECISE;CIPOS=-28,27;CIEND=-30,25;CIPOS95=-1,1;CIEND95=-3,3;MATEID=14240_2;EVENT=14240;SU=5;PE=2;SR=3;ALG=PROD;AF=0.0009916;NSAMP=29;MSQ=12.88;AC=29;AN=29246;NFAM=29
chr1	109071984	4238_1	N	[chr15:85613692[N	4684.47	LOW	SVTYPE=BND;POS=109071984;STRANDS=--:38;CIPOS=-10,11;CIEND=-10,9;CIPOS95=0,0;CIEND95=0,0;MATEID=4238_2;EVENT=4238;SU=38;PE=28;SR=10;ALG=PROD;AF=0.005026;NSAMP=140;MSQ=21.57;AC=147;AN=29246;NFAM=140
chr1	109071985	1808_1	N	]chr12:10293160]N	875934	LOW	SVTYPE=BND;POS=109071985;STRANDS=-+:17;IMPRECISE;CIPOS=-667,14;CIEND=-30,564;CIPOS95=-119,14;CIEND95=-30,65;MATEID=1808_2;EVENT=1808;SU=17;PE=17;SR=0;ALG=PROD;AF=0.4846;NSAMP=10256;MSQ=52.11;AC=14172;AN=29246;NFAM=9443
chr1	109071986	5560_1	N	]chr17:77522549]N	1682.5	LOW	SVTYPE=BND;POS=109071986;STRANDS=-+:4;IMPRECISE;CIPOS=-698,29;CIEND=-30,319;CIPOS95=-226,29;CIEND95=-30,91;MATEID=5560_2;EVENT=5560;SU=4;PE=4;SR=0;ALG=PROD;AF=0.002291;NSAMP=65;MSQ=16.64;AC=67;AN=29246;NFAM=65
chr1	109071986	9910_1	N	[chr3:87687886[N	718.14	LOW	SVTYPE=BND;POS=109071986;STRANDS=--:14;IMPRECISE;CIPOS=-649,32;CIEND=-500,29;CIPOS95=-102,32;CIEND95=-41,29;MATEID=9910_2;EVENT=9910;SU=14;PE=14;SR=0;ALG=PROD;AF=0.001197;NSAMP=34;MSQ=17.19;AC=35;AN=29246;NFAM=32
chr1	109071990	18004_1	N	]chrX:144373249]N	103.07	LOW	SVTYPE=BND;POS=109071990;STRANDS=-+:5;IMPRECISE;CIPOS=-741,29;CIEND=-30,611;CIPOS95=-220,29;CIEND95=-30,196;MATEID=18004_2;EVENT=18004;SU=5;PE=5;SR=0;ALG=PROD;AF=0.0002735;NSAMP=8;MSQ=9.4;AC=8;AN=29246;NFAM=8
chr1	109071996	6677_1	N	]chr19:56572361]N	6584.18	LOW	SVTYPE=BND;POS=109071996;STRANDS=-+:4;IMPRECISE;CIPOS=-555,9;CIEND=-10,434;CIPOS95=-184,1;CIEND95=-2,139;MATEID=6677_2;EVENT=6677;SU=4;PE=4;SR=0;ALG=PROD;AF=0.008104;NSAMP=212;MSQ=19.75;AC=237;AN=29246;NFAM=209
chr1	109071999	12854_1	N	[chr5:158501859[N	92.65	LOW	SVTYPE=BND;POS=109071999;STRANDS=--:5;IMPRECISE;CIPOS=-668,29;CIEND=-434,29;CIPOS95=-179,29;CIEND95=-98,29;MATEID=12854_2;EVENT=12854;SU=5;PE=5;SR=0;ALG=PROD;AF=0.0002393;NSAMP=7;MSQ=11.98;AC=7;AN=29246;NFAM=7
chr1	109072021	11250_1	N	[chr4:113709760[N	652.91	LOW	SVTYPE=BND;POS=109072021;STRANDS=--:5;IMPRECISE;CIPOS=-30,29;CIEND=-30,29;CIPOS95=-3,3;CIEND95=-3,3;MATEID=11250_2;EVENT=11250;SU=5;PE=4;SR=1;ALG=PROD;AF=0.000718;NSAMP=21;MSQ=26.99;RETAINED;AC=21;AN=29246;NFAM=21
chr1	109072022	13644_1	N	]chr6:74176804]N	27994	LOW	SVTYPE=BND;POS=109072022;STRANDS=-+:8;IMPRECISE;CIPOS=-50,44;CIEND=-50,49;CIPOS95=-3,3;CIEND95=-3,3;MATEID=13644_2;EVENT=13644;SU=8;PE=7;SR=1;ALG=PROD;AF=0.02376;NSAMP=686;MSQ=27.71;AC=695;AN=29246;NFAM=682
chr1	109072022	6737_1	N	[chr2:6473959[N	136	LOW	SVTYPE=BND;POS=109072022;STRANDS=--:4;IMPRECISE;CIPOS=-725,26;CIEND=-608,29;CIPOS95=-176,26;CIEND95=-139,29;MATEID=6737_2;EVENT=6737;SU=4;PE=4;SR=0;ALG=PROD;AF=0.0002735;NSAMP=8;MSQ=11.06;AC=8;AN=29246;NFAM=8
chr1	109072022	7984_1	N	[chr2:203251794[N	1116.92	LOW	SVTYPE=BND;POS=109072022;STRANDS=--:9;IMPRECISE;CIPOS=-600,46;CIEND=-509,49;CIPOS95=-214,46;CIEND95=-155,49;MATEID=7984_2;EVENT=7984;SU=9;PE=7;SR=2;ALG=SUM;AF=0.001436;NSAMP=42;MSQ=17.68;AC=42;AN=29246;NFAM=42
chr1	109072023	9023_1	N	[chr22:19589843[N	164.5	LOW	SVTYPE=BND;POS=109072023;STRANDS=--:8;IMPRECISE;CIPOS=-537,29;CIEND=-408,29;CIPOS95=-149,29;CIEND95=-88,29;MATEID=9023_2;EVENT=9023;SU=8;PE=8;SR=0;ALG=PROD;AF=0.0001026;NSAMP=3;MSQ=53.47;AC=3;AN=29246;NFAM=3
chr1	109072029	126733_2	N	]chr1:52803308]N	290.76	LOW	SVTYPE=BND;POS=52803308;STRANDS=+-:8;IMPRECISE;CIPOS=-454,29;CIEND=-30,490;CIPOS95=-105,29;CIEND95=-30,128;MATEID=126733_1;EVENT=126733;SECONDARY;SU=8;PE=8;SR=0;ALG=PROD;AF=0.0002393;NSAMP=7;MSQ=17;RECLASSIFIED;AC=7;AN=29246;NFAM=7
chr1	109072038	15329_1	N	N]chr7:154668212]	181314	LOW	SVTYPE=BND;POS=109072038;STRANDS=++:781;CIPOS=-3,2;CIEND=-1,1;CIPOS95=0,0;CIEND95=0,0;MATEID=15329_2;EVENT=15329;SU=781;PE=317;SR=464;ALG=PROD;AF=0.09882;NSAMP=2778;MSQ=36.28;AC=2890;AN=29246;NFAM=2654
chr1	109072052	2612_1	N	]chr12:129605631]N	148.07	LOW	SVTYPE=BND;POS=109072052;STRANDS=-+:7;CIPOS=-10,9;CIEND=-10,9;CIPOS95=0,0;CIEND95=0,0;MATEID=2612_2;EVENT=2612;SU=7;PE=2;SR=5;ALG=PROD;AF=3.419e-05;NSAMP=1;MSQ=146.72;AC=1;AN=29246;NFAM=1
chr1	109072061	14012_1	N	N]chr6:136737057]	6388.75	LOW	SVTYPE=BND;POS=109072061;STRANDS=++:148;IMPRECISE;CIPOS=-50,582;CIEND=-203,352;CIPOS95=-50,73;CIEND95=-2,2;MATEID=14012_2;EVENT=14012;SU=148;PE=93;SR=55;ALG=SUM;AF=0.006326;NSAMP=185;MSQ=27.75;RETAINED;AC=185;AN=29246;NFAM=185
chr1	109072067	3730_1	N	N[chr14:92060221[	1966.47	LOW	SVTYPE=BND;POS=109072067;STRANDS=+-:65;IMPRECISE;CIPOS=-53,812;CIEND=-571,240;CIPOS95=-53,179;CIEND95=-110,110;MATEID=3730_2;EVENT=3730;SU=65;PE=59;SR=6;ALG=SUM;AF=0.001539;NSAMP=45;MSQ=37.71;RETAINED;AC=45;AN=29246;NFAM=45
chr1	109072068	15820_1	N	N]chr8:72920456]	457980	LOW	SVTYPE=BND;POS=109072068;STRANDS=++:4;IMPRECISE;CIPOS=-30,29;CIEND=-30,29;CIPOS95=-3,3;CIEND95=-3,3;MATEID=15820_2;EVENT=15820;SU=4;PE=3;SR=1;ALG=PROD;AF=0.1758;NSAMP=5003;MSQ=51.22;AC=5142;AN=29246;NFAM=4723
chr1	109072070	17756_1	N	N]chrX:95112346]	74217.8	LOW	SVTYPE=BND;POS=109072070;STRANDS=++:18;CIPOS=-24,24;CIEND=-26,24;CIPOS95=0,0;CIEND95=0,0;MATEID=17756_2;EVENT=17756;SU=18;PE=6;SR=12;ALG=PROD;AF=0.04469;NSAMP=1307;MSQ=30.53;AC=1307;AN=29246;NFAM=1269
chr1	109072072	889_1	N	N]chr11:13284261]	438.81	LOW	SVTYPE=BND;POS=109072072;STRANDS=++:8;IMPRECISE;CIPOS=-50,437;CIEND=-50,630;CIPOS95=-50,70;CIEND95=-50,173;MATEID=889_2;EVENT=889;SU=8;PE=8;SR=0;ALG=PROD;AF=0.0004445;NSAMP=13;MSQ=12.84;AC=13;AN=29246;NFAM=13
chr1	109072073	14241_1	N	N]chr7:4479113]	342.59	LOW	SVTYPE=BND;POS=109072073;STRANDS=++:4;IMPRECISE;CIPOS=-30,515;CIEND=-30,348;CIPOS95=-30,173;CIEND95=-30,101;MATEID=14241_2;EVENT=14241;SU=4;PE=4;SR=0;ALG=PROD;AF=0.0004787;NSAMP=14;MSQ=22.94;AC=14;AN=29246;NFAM=14
chr1	109072084	14389_1	N	N]chr7:28658989]	7004.26	LOW	SVTYPE=BND;POS=109072084;STRANDS=++:59;IMPRECISE;CIPOS=-50,732;CIEND=-51,327;CIPOS95=-50,138;CIEND95=-51,51;MATEID=14389_2;EVENT=14389;SU=59;PE=39;SR=20;ALG=SUM;AF=0.00718;NSAMP=210;MSQ=20.22;AC=210;AN=29246;NFAM=210
chr1	109072090	14029_1	N	N[chr6:139397213[	2387.64	LOW	SVTYPE=BND;POS=109072090;STRANDS=+-:352;CIPOS=-3,4;CIEND=-4,3;CIPOS95=0,0;CIEND95=0,0;MATEID=14029_2;EVENT=14029;SU=352;PE=197;SR=155;ALG=PROD;AF=0.001539;NSAMP=45;MSQ=43.53;AC=45;AN=29246;NFAM=44
chr1	109072093	457584_1	N	]chr1:198696186]N	6668.4	LOW	SVTYPE=BND;POS=109072093;STRANDS=-+:29;CIPOS=-7,10;CIEND=-9,8;CIPOS95=0,0;CIEND95=0,0;MATEID=457584_2;EVENT=457584;SU=29;PE=0;SR=29;ALG=PROD;AF=0.009095;NSAMP=266;MSQ=14.12;RECLASSIFIED;AC=266;AN=29246;NFAM=264
chr1	109072096	7149_1	N	N[chr2:73047252[	648.63	LOW	SVTYPE=BND;POS=109072096;STRANDS=+-:13;IMPRECISE;CIPOS=-49,556;CIEND=-243,96;CIPOS95=-49,159;CIEND95=-44,44;MATEID=7149_2;EVENT=7149;SU=13;PE=10;SR=3;ALG=SUM;AF=0.0006839;NSAMP=20;MSQ=19.44;AC=20;AN=29246;NFAM=20
chr1	109072102	13402_1	N	N]chr6:37701214]	5550.72	LOW	SVTYPE=BND;POS=109072102;STRANDS=++:143;IMPRECISE;CIPOS=-7,26;CIEND=-12,28;CIPOS95=-3,3;CIEND95=-1,1;MATEID=13402_2;EVENT=13402;SU=143;PE=141;SR=2;ALG=PROD;AF=0.005608;NSAMP=163;MSQ=24.78;AC=164;AN=29246;NFAM=163
chr1	109072104	5050_1	N	N]chr17:5756272]	36498.2	LOW	SVTYPE=BND;POS=109072104;STRANDS=++:8;IMPRECISE;CIPOS=-8,49;CIEND=-28,31;CIPOS95=-8,23;CIEND95=-2,2;MATEID=5050_2;EVENT=5050;SU=8;PE=4;SR=4;ALG=PROD;AF=0.03925;NSAMP=1146;MSQ=21.86;AC=1148;AN=29246;NFAM=1125
chr1	109072106	1809_1	N	N[chr12:10293158[	9840.92	LOW	SVTYPE=BND;POS=109072106;STRANDS=+-:23;IMPRECISE;CIPOS=-11,29;CIEND=-30,29;CIPOS95=-3,3;CIEND95=-1,1;MATEID=1809_2;EVENT=1809;SU=23;PE=16;SR=7;ALG=PROD;AF=0.01159;NSAMP=316;MSQ=20.56;AC=339;AN=29246;NFAM=310
chr1	109072108	4547_1	N	N[chr16:25021431[	848.29	LOW	SVTYPE=BND;POS=109072108;STRANDS=+-:20;IMPRECISE;CIPOS=-66,729;CIEND=-553,124;CIPOS95=-66,170;CIEND95=-131,124;MATEID=4547_2;EVENT=4547;SU=20;PE=20;SR=0;ALG=SUM;AF=0.00106;NSAMP=31;MSQ=18.35;AC=31;AN=29246;NFAM=31
chr1	109072109	11653_1	N	N[chr4:170403947[	835.8	LOW	SVTYPE=BND;POS=109072109;STRANDS=+-:27;IMPRECISE;CIPOS=-41,523;CIEND=-353,65;CIPOS95=-41,98;CIEND95=-36,36;MATEID=11653_2;EVENT=11653;SU=27;PE=26;SR=1;ALG=PROD;AF=0.001094;NSAMP=32;MSQ=17.89;AC=32;AN=29246;NFAM=32
chr1	109072112	1161_1	N	N[chr11:75828767[	313.83	LOW	SVTYPE=BND;POS=109072112;STRANDS=+-:5;IMPRECISE;CIPOS=-8,636;CIEND=-432,9;CIPOS95=0,131;CIEND95=-81,3;MATEID=1161_2;EVENT=1161;SU=5;PE=5;SR=0;ALG=PROD;AF=0.0005471;NSAMP=16;MSQ=14.68;AC=16;AN=29246;NFAM=16
chr1	109072114	7983_1	N	N]chr2:203251817]	32531.6	LOW	SVTYPE=BND;POS=109072114;STRANDS=++:78;IMPRECISE;CIPOS=-50,746;CIEND=-188,555;CIPOS95=-50,192;CIEND95=-90,90;MATEID=7983_2;EVENT=7983;SU=78;PE=71;SR=7;ALG=SUM;AF=0.0331;NSAMP=964;MSQ=21.32;AC=968;AN=29246;NFAM=932
chr1	109072115	9518_1	N	N]chr3:36700777]	394.11	LOW	SVTYPE=BND;POS=109072115;STRANDS=++:5;IMPRECISE;CIPOS=-7,638;CIEND=-10,589;CIPOS95=0,160;CIEND95=-2,134;MATEID=9518_2;EVENT=9518;SU=5;PE=5;SR=0;ALG=PROD;AF=0.0005129;NSAMP=15;MSQ=25.05;AC=15;AN=29246;NFAM=13
chr1	109072115	9911_1	N	N]chr3:87687872]	352.19	LOW	SVTYPE=BND;POS=109072115;STRANDS=++:6;IMPRECISE;CIPOS=-47,625;CIEND=-50,429;CIPOS95=-47,139;CIEND95=-50,67;MATEID=9911_2;EVENT=9911;SU=6;PE=6;SR=0;ALG=PROD;AF=0.0005813;NSAMP=17;MSQ=15.77;AC=17;AN=29246;NFAM=17
chr1	109072116	10685_1	N	N[chr4:17580166[	3260.23	LOW	SVTYPE=BND;POS=109072116;STRANDS=+-:54;CIPOS=-9,9;CIEND=-10,9;CIPOS95=0,0;CIEND95=0,0;MATEID=10685_2;EVENT=10685;SU=54;PE=49;SR=5;ALG=PROD;AF=0.004035;NSAMP=115;MSQ=19.15;AC=118;AN=29246;NFAM=115
chr1	109072117	17995_1	N	N]chrX:141968023]	5668.34	LOW	SVTYPE=BND;POS=109072117;STRANDS=++:59;IMPRECISE;CIPOS=-12,642;CIEND=-30,177;CIPOS95=-12,79;CIEND95=-19,19;MATEID=17995_2;EVENT=17995;SU=59;PE=59;SR=0;ALG=PROD;AF=0.008172;NSAMP=237;MSQ=17.47;AC=239;AN=29246;NFAM=234
chr1	109072117	18003_1	N	N[chrX:144373367[	264.77	LOW	SVTYPE=BND;POS=109072117;STRANDS=+-:13;IMPRECISE;CIPOS=-30,531;CIEND=-283,29;CIPOS95=-30,156;CIEND95=-26,26;MATEID=18003_2;EVENT=18003;SU=13;PE=13;SR=0;ALG=PROD;AF=0.0003761;NSAMP=11;MSQ=19.6;AC=11;AN=29246;NFAM=11
chr1	109072119	269_1	N	N[chr10:13148028[	27384.8	LOW	SVTYPE=BND;POS=109072119;STRANDS=+-:1193;CIPOS=0,3;CIEND=-3,2;CIPOS95=0,0;CIEND95=0,0;MATEID=269_2;EVENT=269;SU=1193;PE=845;SR=348;ALG=PROD;AF=0.01887;NSAMP=552;MSQ=33.84;AC=552;AN=29246;NFAM=539
chr1	109072121	131515_2	N	]chr1:109071976]N	5.97144e+06	PASS	SVTYPE=BND;POS=109071976;STRANDS=+-:154778;CIPOS=0,0;CIEND=0,0;CIPOS95=0,0;CIEND95=0,0;MATEID=131515_1;EVENT=131515;SECONDARY;SU=154778;PE=1582;SR=153196;AF=0.7341;NSAMP=12629;MSQ=278.82;RECLASSIFIED;AC=21419;AN=29176;NFAM=11660
chr1	109072122	11824_1	N	N[chr5:3503897[	100.07	LOW	SVTYPE=BND;POS=109072122;STRANDS=+-:5;IMPRECISE;CIPOS=-47,49;CIEND=-50,49;CIPOS95=-1,1;CIEND95=-1,1;MATEID=11824_2;EVENT=11824;SU=5;PE=3;SR=2;ALG=PROD;AF=0.0002052;NSAMP=6;MSQ=9.71;AC=6;AN=29246;NFAM=6
chr1	109072132	10996_1	N	N]chr4:69817353]	117.19	LOW	SVTYPE=BND;POS=109072132;STRANDS=++:4;IMPRECISE;CIPOS=-10,701;CIEND=-10,585;CIPOS95=-2,153;CIEND95=-2,122;MATEID=10996_2;EVENT=10996;SU=4;PE=4;SR=0;ALG=PROD;AF=0.0001368;NSAMP=4;MSQ=26.3;AC=4;AN=29246;NFAM=4
chr1	109072134	12855_1	N	N]chr5:158501761]	44.65	LOW	SVTYPE=BND;POS=109072134;STRANDS=++:5;IMPRECISE;CIPOS=-28,597;CIEND=-30,454;CIPOS95=-28,199;CIEND95=-30,129;MATEID=12855_2;EVENT=12855;SU=5;PE=5;SR=0;ALG=PROD;AF=0.0001368;NSAMP=4;MSQ=10.75;AC=4;AN=29246;NFAM=4
chr1	109072137	13645_1	N	N[chr6:74176791[	321.04	LOW	SVTYPE=BND;POS=109072137;STRANDS=+-:7;IMPRECISE;CIPOS=-45,49;CIEND=-50,49;CIPOS95=-1,1;CIEND95=-1,1;MATEID=13645_2;EVENT=13645;SU=7;PE=4;SR=3;ALG=PROD;AF=0.0004787;NSAMP=10;MSQ=30.21;AC=14;AN=29246;NFAM=10
chr1	109072137	545511_2	N	N]chr1:103816988]	1166.53	LOW	SVTYPE=BND;POS=109072137;STRANDS=++:8;IMPRECISE;CIPOS=-29,421;CIEND=-30,296;CIPOS95=-29,99;CIEND95=-30,63;MATEID=545511_1;EVENT=545511;SECONDARY;SU=8;PE=8;SR=0;ALG=PROD;AF=0.001368;NSAMP=37;MSQ=24.48;AC=40;AN=29246;NFAM=37
chr1	109072138	6739_1	N	N[chr2:6690620[	90.48	LOW	SVTYPE=BND;POS=109072138;STRANDS=+-:6;IMPRECISE;CIPOS=-6,9;CIEND=-10,9;CIPOS95=-1,1;CIEND95=-1,1;MATEID=6739_2;EVENT=6739;SU=6;PE=3;SR=3;ALG=PROD;AF=0.0001368;NSAMP=4;MSQ=8.43;AC=4;AN=29246;NFAM=4
chr1	109072141	8852_1	N	N]chr21:26395870]	311.39	LOW	SVTYPE=BND;POS=109072141;STRANDS=++:4;IMPRECISE;CIPOS=-10,663;CIEND=-10,534;CIPOS95=-1,227;CIEND95=-2,176;MATEID=8852_2;EVENT=8852;SU=4;PE=4;SR=0;ALG=PROD;AF=0.0003761;NSAMP=11;MSQ=16.19;AC=11;AN=29246;NFAM=11
chr1	109072143	1148_1	N	N[chr11:65246283[	694.2	LOW	SVTYPE=BND;POS=109072143;STRANDS=+-:12;IMPRECISE;CIPOS=-30,487;CIEND=-288,29;CIPOS95=-30,96;CIEND95=-30,29;MATEID=1148_2;EVENT=1148;SU=12;PE=12;SR=0;ALG=PROD;AF=0.001402;NSAMP=41;MSQ=13.72;AC=41;AN=29246;NFAM=41
chr1	109072144	17608_1	N	N]chrX:71503250]	87.32	LOW	SVTYPE=BND;POS=109072144;STRANDS=++:4;IMPRECISE;CIPOS=-30,672;CIEND=-30,568;CIPOS95=-30,227;CIEND95=-30,159;MATEID=17608_2;EVENT=17608;SU=4;PE=4;SR=0;ALG=PROD;AF=0.0002052;NSAMP=6;MSQ=12.5;AC=6;AN=29246;NFAM=6
chr1	109072144	4072_1	N	N[chr15:58976966[	128.58	LOW	SVTYPE=BND;POS=109072144;STRANDS=+-:8;IMPRECISE;CIPOS=-30,515;CIEND=-440,29;CIPOS95=-30,118;CIEND95=-78,29;MATEID=4072_2;EVENT=4072;SU=8;PE=8;SR=0;ALG=PROD;AF=0.000171;NSAMP=5;MSQ=25.7;AC=5;AN=29246;NFAM=5
chr1	109072144	8047_1	N	N]chr2:212763638]	1396.13	LOW	SVTYPE=BND;POS=109072144;STRANDS=++:89;IMPRECISE;CIPOS=-16,398;CIEND=-27,211;CIPOS95=-16,34;CIEND95=-6,6;MATEID=8047_2;EVENT=8047;SU=89;PE=89;SR=0;ALG=PROD;AF=0.001607;NSAMP=47;MSQ=16.81;AC=47;AN=29246;NFAM=47
chr1	109072145	17327_1	N	N[chrX:22412649[	67085.8	LOW	SVTYPE=BND;POS=109072145;STRANDS=+-:4372;IMPRECISE;CIPOS=-10,203;CIEND=-33,9;CIPOS95=-6,6;CIEND95=-1,1;MATEID=17327_2;EVENT=17327;SU=4372;PE=4372;SR=0;ALG=PROD;AF=0.03754;NSAMP=1098;MSQ=47.18;AC=1098;AN=29246;NFAM=1064
chr1	109072145	4239_1	N	N]chr15:85613713]	1949.29	LOW	SVTYPE=BND;POS=109072145;STRANDS=++:19;IMPRECISE;CIPOS=-39,13;CIEND=-50,48;CIPOS95=-13,13;CIEND95=0,0;MATEID=4239_2;EVENT=4239;SU=19;PE=15;SR=4;ALG=PROD;AF=0.002359;NSAMP=69;MSQ=16.59;AC=69;AN=29246;NFAM=69
chr1	109072145	9005_1	N	N]chr22:17094718]	2295.28	LOW	SVTYPE=BND;POS=109072145;STRANDS=++:43;IMPRECISE;CIPOS=-10,20;CIEND=-50,49;CIPOS95=0,0;CIEND95=-3,3;MATEID=9005_2;EVENT=9005;SU=43;PE=42;SR=1;ALG=PROD;AF=0.002325;NSAMP=68;MSQ=27.5;AC=68;AN=29246;NFAM=68
chr1	109072145	904_1	N	N]chr11:20106209]	5117.98	LOW	SVTYPE=BND;POS=109072145;STRANDS=++:67;IMPRECISE;CIPOS=-10,470;CIEND=-29,191;CIPOS95=-10,46;CIEND95=-8,8;MATEID=904_2;EVENT=904;SU=67;PE=67;SR=0;ALG=PROD;AF=0.004377;NSAMP=128;MSQ=30.92;AC=128;AN=29246;NFAM=128
chr1	109072145	949_1	N	N]chr11:42610826]	292.67	LOW	SVTYPE=BND;POS=109072145;STRANDS=++:4;IMPRECISE;CIPOS=-30,536;CIEND=-30,375;CIPOS95=-30,184;CIEND95=-30,138;MATEID=949_2;EVENT=949;SU=4;PE=4;SR=0;ALG=PROD;AF=0.0002393;NSAMP=7;MSQ=22.09;AC=7;AN=29246;NFAM=7
chr1	109072146	11249_1	N	N]chr4:113709772]	2273.86	LOW	SVTYPE=BND;POS=109072146;STRANDS=++:22;IMPRECISE;CIPOS=-61,44;CIEND=-47,45;CIPOS95=-31,31;CIEND95=-3,3;MATEID=11249_2;EVENT=11249;SU=22;PE=13;SR=9;ALG=SUM;AF=0.002906;NSAMP=85;MSQ=19.96;AC=85;AN=29246;NFAM=85
chr1	109072146	14492_1	N	N]chr7:42182676]	2447.14	LOW	SVTYPE=BND;POS=109072146;STRANDS=++:31;IMPRECISE;CIPOS=-49,24;CIEND=-13,29;CIPOS95=-1,1;CIEND95=-1,1;MATEID=14492_2;EVENT=14492;SU=31;PE=20;SR=11;ALG=PROD;AF=0.002872;NSAMP=84;MSQ=17.12;AC=84;AN=29246;NFAM=84
chr1	109072146	2505_1	N	N]chr12:117075853]	678.15	LOW	SVTYPE=BND;POS=109072146;STRANDS=++:47;IMPRECISE;CIPOS=-33,517;CIEND=-33,332;CIPOS95=-33,109;CIEND95=-33,43;MATEID=2505_2;EVENT=2505;SU=47;PE=47;SR=0;ALG=PROD;AF=0.0006839;NSAMP=20;MSQ=23.87;AC=20;AN=29246;NFAM=20
chr1	109072146	545272_2	N	N]chr1:92846882]	8902.72	LOW	SVTYPE=BND;POS=109072146;STRANDS=++:235;IMPRECISE;CIPOS=-40,317;CIEND=-11,224;CIPOS95=-9,9;CIEND95=-3,3;MATEID=545272_1;EVENT=545272;SECONDARY;SU=235;PE=235;SR=0;ALG=PROD;AF=0.007351;NSAMP=215;MSQ=25.87;AC=215;AN=29246;NFAM=213
chr1	109072147	1114_1	N	N[chr11:18467982[	466.75	LOW	SVTYPE=BND;POS=109072147;STRANDS=+-:4;IMPRECISE;CIPOS=-30,664;CIEND=-542,29;CIPOS95=-30,217;CIEND95=-148,29;MATEID=1114_2;EVENT=1114;SU=4;PE=4;SR=0;ALG=PROD;AF=0.0007522;NSAMP=22;MSQ=16.5;AC=22;AN=29246;NFAM=22
chr1	109072147	13599_1	N	N]chr6:67648323]	30344.1	LOW	SVTYPE=BND;POS=109072147;STRANDS=++:62;IMPRECISE;CIPOS=-12,311;CIEND=-14,277;CIPOS95=-12,53;CIEND95=-13,13;MATEID=13599_2;EVENT=13599;SU=62;PE=62;SR=0;ALG=PROD;AF=0.03177;NSAMP=929;MSQ=19.51;AC=929;AN=29246;NFAM=913
chr1	109072147	13685_1	N	N]chr6:81273022]	261.99	LOW	SVTYPE=BND;POS=109072147;STRANDS=++:5;CIPOS=-10,9;CIEND=-10,9;CIPOS95=0,0;CIEND95=0,0;MATEID=13685_2;EVENT=13685;SU=5;PE=0;SR=5;ALG=PROD;AF=0.0002393;NSAMP=7;MSQ=10.46;AC=7;AN=29246;NFAM=7
chr1	109072147	2042_1	N	N]chr12:46016071]	4207.53	LOW	SVTYPE=BND;POS=109072147;STRANDS=++:267;IMPRECISE;CIPOS=-63,856;CIEND=-324,593;CIPOS95=-63,169;CIEND95=-125,125;MATEID=2042_2;EVENT=2042;SU=267;PE=267;SR=0;ALG=SUM;AF=0.004001;NSAMP=117;MSQ=24.99;AC=117;AN=29246;NFAM=117
chr1	109072147	5735_1	N	N]chr18:26346831]	12971.3	LOW	SVTYPE=BND;POS=109072147;STRANDS=++:452,--:1;IMPRECISE;CIPOS=-12,348;CIEND=-26,129;CIPOS95=-12,30;CIEND95=-6,6;MATEID=5735_2;EVENT=5735;SU=453;PE=452;SR=1;ALG=PROD;AF=0.008993;NSAMP=263;MSQ=32.9;AC=263;AN=29246;NFAM=257
chr1	109077139	4409_1	N	]chr16:4779178]N	60727.2	LOW	SVTYPE=BND;POS=109077139;STRANDS=-+:4769;CIPOS=0,0;CIEND=0,0;CIPOS95=0,0;CIEND95=0,0;MATEID=4409_2;EVENT=4409;SU=4769;PE=2757;SR=2012;ALG=PROD;AF=0.009164;NSAMP=268;MSQ=142.01;AC=268;AN=29246;NFAM=254
chr1	109077140	8666_1	N	]chr20:49989756]N	366.54	LOW	SVTYPE=BND;POS=109077140;STRANDS=-+:11;IMPRECISE;CIPOS=-49,48;CIEND=-50,49;CIPOS95=-3,3;CIEND95=-2,2;MATEID=8666_2;EVENT=8666;SU=11;PE=10;SR=1;ALG=PROD;AF=0.0001026;NSAMP=3;MSQ=19.03;AC=3;AN=29246;NFAM=3
chr1	109077141	2470_1	N	[chr12:113248022[N	1692.11	LOW	SVTYPE=BND;POS=109077141;STRANDS=--:125;CIPOS=-10,3;CIEND=-10,6;CIPOS95=0,0;CIEND95=0,0;MATEID=2470_2;EVENT=2470;SU=125;PE=81;SR=44;ALG=PROD;AF=0.0002052;NSAMP=6;MSQ=187.88;AC=6;AN=29246;NFAM=5
chr1	109077258	8568_1	N	]chr20:36739932]N	6904.99	LOW	SVTYPE=BND;POS=109077258;STRANDS=-+:494;IMPRECISE;CIPOS=-49,9;CIEND=-8,46;CIPOS95=-1,1;CIEND95=-1,1;MATEID=8568_2;EVENT=8568;SU=494;PE=493;SR=1;ALG=PROD;AF=0.001949;NSAMP=57;MSQ=107.76;AC=57;AN=29246;NFAM=57
chr1	109077272	8567_1	N	N[chr20:36739640[	12158.2	LOW	SVTYPE=BND;POS=109077272;STRANDS=+-:687;CIPOS=-5,9;CIEND=-10,2;CIPOS95=0,0;CIEND95=0,0;MATEID=8567_2;EVENT=8567;SU=687;PE=671;SR=16;ALG=PROD;AF=0.002359;NSAMP=69;MSQ=161.33;AC=69;AN=29246;NFAM=69
chr1	109077432	4408_1	N	N[chr16:4779127[	55969.2	LOW	SVTYPE=BND;POS=109077432;STRANDS=+-:3504;IMPRECISE;CIPOS=-197,946;CIEND=-738,181;CIPOS95=-76,76;CIEND95=-92,92;MATEID=4408_2;EVENT=4408;SU=3504;PE=3465;SR=39;ALG=SUM;AF=0.008993;NSAMP=263;MSQ=119.12;AC=263;AN=29246;NFAM=248
chr1	109077443	2471_1	N	N]chr12:113248035]	847.92	LOW	SVTYPE=BND;POS=109077443;STRANDS=++:56;IMPRECISE;CIPOS=-13,434;CIEND=-10,288;CIPOS95=-13,49;CIEND95=-10,32;MATEID=2471_2;EVENT=2471;SU=56;PE=56;SR=0;ALG=PROD;AF=0.0001368;NSAMP=4;MSQ=155.59;AC=4;AN=29246;NFAM=3
chr1	109077680	457585_1	N	]chr1:222489417]N	242.83	LOW	SVTYPE=BND;POS=109077680;STRANDS=-+:11;IMPRECISE;CIPOS=-10,9;CIEND=-4,9;CIPOS95=-1,1;CIEND95=-1,1;MATEID=457585_2;EVENT=457585;SU=11;PE=9;SR=2;ALG=PROD;AF=0.0003419;NSAMP=10;MSQ=18.98;RECLASSIFIED;AC=10;AN=29246;NFAM=10
chr1	109077696	1166_1	N	N[chr11:86109737[	116.85	LOW	SVTYPE=BND;POS=109077696;STRANDS=+-:6;IMPRECISE;CIPOS=-10,9;CIEND=-10,9;CIPOS95=-1,1;CIEND95=-1,0;MATEID=1166_2;EVENT=1166;SU=6;PE=3;SR=3;ALG=PROD;AF=3.419e-05;NSAMP=1;MSQ=116.85;AC=1;AN=29246;NFAM=1
chr1	109081311	16535_1	N	]chr9:36559169]N	643.46	LOW	SVTYPE=BND;POS=109081311;STRANDS=-+:25;IMPRECISE;CIPOS=-435,43;CIEND=-30,388;CIPOS95=-64,43;CIEND95=-30,58;MATEID=16535_2;EVENT=16535;SU=25;PE=25;SR=0;ALG=PROD;AF=0.000171;NSAMP=5;MSQ=128.69;AC=5;AN=29246;NFAM=4
chr1	109081311	2522_1	N	[chr12:120157436[N	671.22	LOW	SVTYPE=BND;POS=109081311;STRANDS=--:36;IMPRECISE;CIPOS=-384,18;CIEND=-349,9;CIPOS95=-67,18;CIEND95=-46,9;MATEID=2522_2;EVENT=2522;SU=36;PE=36;SR=0;ALG=PROD;AF=0.000171;NSAMP=5;MSQ=134.14;AC=5;AN=29246;NFAM=4
chr1	109081473	545639	N	<INV>	7.7	LOW	SVTYPE=INV;POS=109081473;SVLEN=354;END=109081827;STRANDS=++:3,--:1;IMPRECISE;CIPOS=-44,99;CIEND=-10,69;CIPOS95=-34,84;CIEND95=0,58;SU=4;PE=4;SR=0;ALG=PROD;AF=3.419e-05;NSAMP=1;MSQ=6.83;AC=1;AN=29246;NFAM=1
chr1	109081476	131518_1	N	N[chr1:109081598[	135.86	LOW	SVTYPE=BND;POS=109081476;STRANDS=+-:4;CIPOS=-9,8;CIEND=-9,8;CIPOS95=0,0;CIEND95=0,0;MATEID=131518_2;EVENT=131518;SU=4;PE=0;SR=4;ALG=PROD;AF=0.0003077;NSAMP=9;MSQ=8.27;RECLASSIFIED;AC=9;AN=29246;NFAM=9
chr1	109081554	16536_1	N	N[chr9:36559154[	114.04	LOW	SVTYPE=BND;POS=109081554;STRANDS=+-:10;IMPRECISE;CIPOS=-50,508;CIEND=-489,49;CIPOS95=-50,126;CIEND95=-112,49;MATEID=16536_2;EVENT=16536;SU=10;PE=10;SR=0;ALG=PROD;AF=0.0001026;NSAMP=3;MSQ=37.44;AC=3;AN=29246;NFAM=3
chr1	109081558	2523_1	N	N]chr12:120157453]	185.73	LOW	SVTYPE=BND;POS=109081558;STRANDS=++:21;IMPRECISE;CIPOS=-50,506;CIEND=-50,468;CIPOS95=-50,78;CIEND95=-50,67;MATEID=2523_2;EVENT=2523;SU=21;PE=21;SR=0;ALG=PROD;AF=6.839e-05;NSAMP=2;MSQ=85.03;AC=2;AN=29246;NFAM=2
chr1	109081598	131518_2	N	]chr1:109081476]N	135.86	LOW	SVTYPE=BND;POS=109081476;STRANDS=+-:4;CIPOS=-9,8;CIEND=-9,8;CIPOS95=0,0;CIEND95=0,0;MATEID=131518_1;EVENT=131518;SECONDARY;SU=4;PE=0;SR=4;ALG=PROD;AF=0.0003077;NSAMP=9;MSQ=8.27;RECLASSIFIED;AC=9;AN=29246;NFAM=9
chr1	109083187	131519	N	<DEL>	682.99	PASS	SVTYPE=DEL;POS=109083187;SVLEN=-3928;END=109087115;STRANDS=+-:33;IMPRECISE;CIPOS=-30,29;CIEND=-30,27;CIPOS95=-1,1;CIEND95=-1,1;SU=33;PE=30;SR=3;ALG=PROD;AF=6.839e-05;NSAMP=2;MSQ=341.5;AC=2;AN=29246;NFAM=2
chr1	109085851	457586	N	<DUP>	131.05	PASS	SVTYPE=DUP;POS=109085851;SVLEN=1299;END=109087150;STRANDS=-+:13;CIPOS=-8,5;CIEND=-4,5;CIPOS95=0,0;CIEND95=0,0;SU=13;PE=8;SR=5;ALG=PROD;AF=3.419e-05;NSAMP=1;MSQ=124.83;AC=1;AN=29246;NFAM=1
chr1	109087646	457587	N	<DUP>	162.79	PASS	SVTYPE=DUP;POS=109087646;SVLEN=983;END=109088629;STRANDS=-+:12;IMPRECISE;CIPOS=-377,9;CIEND=-10,284;CIPOS95=-56,2;CIEND95=-2,69;SU=12;PE=12;SR=0;ALG=PROD;AF=6.839e-05;NSAMP=1;MSQ=157.19;AC=2;AN=29246;NFAM=1
chr1	109088622	131520	N	<DEL>	173.77	PASS	SVTYPE=DEL;POS=109088622;SVLEN=-1360;END=109089982;STRANDS=+-:10;IMPRECISE;CIPOS=-10,371;CIEND=-150,9;CIPOS95=-1,80;CIEND95=-53,3;SU=10;PE=10;SR=0;ALG=PROD;AF=3.419e-05;NSAMP=1;MSQ=173.77;AC=1;AN=29246;NFAM=1
chr1	109105571	13923_1	N	]chr6:122850248]N	103.63	LOW	SVTYPE=BND;POS=109105571;STRANDS=-+:21;CIPOS=-49,48;CIEND=-46,44;CIPOS95=0,0;CIEND95=0,0;MATEID=13923_2;EVENT=13923;SU=21;PE=11;SR=10;ALG=PROD;AF=0.0001026;NSAMP=3;MSQ=33.61;AC=3;AN=29246;NFAM=3
chr1	109108012	9127_1	N	[chr22:29769676[N	58123.5	LOW	SVTYPE=BND;POS=109108012;STRANDS=--:5758;IMPRECISE;CIPOS=-109,1;CIEND=-118,1;CIPOS95=-1,1;CIEND95=-1,1;MATEID=9127_2;EVENT=9127;SU=5758;PE=5758;SR=0;ALG=PROD;AF=0.0118;NSAMP=345;MSQ=68.22;AC=345;AN=29246;NFAM=331
chr1	109108013	9125_1	N	[chr22:29767384[N	296325	LOW	SVTYPE=BND;POS=109108013;STRANDS=--:41379;CIPOS=0,0;CIEND=0,0;CIPOS95=0,0;CIEND95=0,0;MATEID=9125_2;EVENT=9125;SU=41379;PE=19491;SR=21888;ALG=PROD;AF=0.04062;NSAMP=1188;MSQ=143.53;AC=1188;AN=29246;NFAM=1131
chr1	109108025	9128_1	N	N]chr22:29769945]	375849	LOW	SVTYPE=BND;POS=109108025;STRANDS=++:28890,--:1;CIPOS=-1,8;CIEND=-2,7;CIPOS95=0,0;CIEND95=0,0;MATEID=9128_2;EVENT=9128;SU=28891;PE=28879;SR=12;ALG=PROD;AF=0.04486;NSAMP=1312;MSQ=164.23;AC=1312;AN=29246;NFAM=1241
chr1	109108028	9126_1	N	N]chr22:29767550]	7189.68	LOW	SVTYPE=BND;POS=109108028;STRANDS=++:495;IMPRECISE;CIPOS=-6,326;CIEND=-5,350;CIPOS95=-6,18;CIEND95=-5,31;MATEID=9126_2;EVENT=9126;SU=495;PE=495;SR=0;ALG=PROD;AF=0.001436;NSAMP=42;MSQ=55.39;AC=42;AN=29246;NFAM=42
chr1	109123854	131524_1	N	N[chr1:109124260[	475.33	LOW	SVTYPE=BND;POS=109123854;STRANDS=+-:7;CIPOS=-5,4;CIEND=-5,4;CIPOS95=0,0;CIEND95=0,0;MATEID=131524_2;EVENT=131524;SU=7;PE=0;SR=7;ALG=PROD;AF=0.0005471;NSAMP=16;MSQ=15.95;RECLASSIFIED;AC=16;AN=29246;NFAM=16
chr1	109124260	131524_2	N	]chr1:109123854]N	475.33	LOW	SVTYPE=BND;POS=109123854;STRANDS=+-:7;CIPOS=-5,4;CIEND=-5,4;CIPOS95=0,0;CIEND95=0,0;MATEID=131524_1;EVENT=131524;SECONDARY;SU=7;PE=0;SR=7;ALG=PROD;AF=0.0005471;NSAMP=16;MSQ=15.95;RECLASSIFIED;AC=16;AN=29246;NFAM=16
chr1	109135494	457588	N	<DUP>	38.74	PASS	SVTYPE=DUP;POS=109135494;SVLEN=12615;END=109148109;STRANDS=-+:5;IMPRECISE;CIPOS=-446,9;CIEND=-10,187;CIPOS95=-136,1;CIEND95=-2,72;SU=5;PE=5;SR=0;ALG=PROD;AF=3.419e-05;NSAMP=1;MSQ=35.6;AC=1;AN=29246;NFAM=1
chr1	109138571	16202_1	N	]chr8:133055873]N	593.48	LOW	SVTYPE=BND;POS=109138571;STRANDS=-+:4;CIPOS=-9,8;CIEND=-9,8;CIPOS95=0,0;CIEND95=0,0;MATEID=16202_2;EVENT=16202;SU=4;PE=0;SR=4;ALG=PROD;AF=0.0006839;NSAMP=20;MSQ=19.05;AC=20;AN=29246;NFAM=20
chr1	109140099	9384_1	N	[chr3:12652018[N	1489.19	LOW	SVTYPE=BND;POS=109140099;STRANDS=--:204;CIPOS=-3,3;CIEND=-4,3;CIPOS95=0,0;CIEND95=0,0;MATEID=9384_2;EVENT=9384;SU=204;PE=0;SR=204;ALG=PROD;AF=0.001778;NSAMP=52;MSQ=22.16;AC=52;AN=29246;NFAM=52
chr1	109150757	131526	N	<DEL>	725.33	PASS	SVTYPE=DEL;POS=109150757;SVLEN=-976;END=109151733;STRANDS=+-:30;CIPOS=-10,5;CIEND=-2,0;CIPOS95=0,0;CIEND95=0,0;SU=30;PE=17;SR=13;ALG=PROD;AF=3.419e-05;NSAMP=1;MSQ=725.33;AC=1;AN=29246;NFAM=1
chr1	109166504	457589	N	<DUP>	231.29	PASS	SVTYPE=DUP;POS=109166504;SVLEN=117624;END=109284128;STRANDS=-+:24;CIPOS=-10,9;CIEND=-10,9;CIPOS95=0,0;CIEND95=0,0;SU=24;PE=14;SR=10;ALG=PROD;AF=3.419e-05;NSAMP=1;MSQ=230.87;AC=1;AN=29246;NFAM=1
chr1	109172904	131527	N	<DEL>	125.61	PASS	SVTYPE=DEL;POS=109172904;SVLEN=-5791;END=109178695;STRANDS=+-:11;IMPRECISE;CIPOS=-10,241;CIEND=-343,9;CIPOS95=-2,56;CIEND95=-58,1;SU=11;PE=11;SR=0;ALG=PROD;AF=3.419e-05;NSAMP=1;MSQ=125.61;AC=1;AN=29246;NFAM=1
chr1	109174413	457590_1	N	]chr1:109179431]N	15744.2	LOW	SVTYPE=BND;POS=109174413;STRANDS=-+:36;IMPRECISE;CIPOS=-345,25;CIEND=-30,241;CIPOS95=-56,25;CIEND95=-17,17;MATEID=457590_2;EVENT=457590;SU=36;PE=36;SR=0;ALG=PROD;AF=0.02452;NSAMP=717;MSQ=11.8;RECLASSIFIED;AC=717;AN=29246;NFAM=711
chr1	109175484	131528	N	<DEL>	752.32	PASS	SVTYPE=DEL;POS=109175484;SVLEN=-982;END=109176466;STRANDS=+-:29;CIPOS=-3,2;CIEND=-10,9;CIPOS95=0,0;CIEND95=0,0;SU=29;PE=20;SR=9;ALG=PROD;AF=3.419e-05;NSAMP=1;MSQ=752.32;AC=1;AN=29246;NFAM=1
chr1	109177156	13262_1	N	]chr6:29895712]N	8642.91	LOW	SVTYPE=BND;POS=109177156;STRANDS=-+:40;IMPRECISE;CIPOS=-548,16;CIEND=-27,269;CIPOS95=-87,16;CIEND95=-21,21;MATEID=13262_2;EVENT=13262;SU=40;PE=40;SR=0;ALG=PROD;AF=0.009232;NSAMP=270;MSQ=22.16;AC=270;AN=29246;NFAM=270
chr1	109177357	14225_1	N	N[chr7:2534439[	1671.49	LOW	SVTYPE=BND;POS=109177357;STRANDS=+-:4;IMPRECISE;CIPOS=-10,590;CIEND=-615,9;CIPOS95=-2,138;CIEND95=-144,0;MATEID=14225_2;EVENT=14225;SU=4;PE=4;SR=0;ALG=PROD;AF=0.002393;NSAMP=70;MSQ=19.09;AC=70;AN=29246;NFAM=69
chr1	109177496	545642_1	N	[chr1:154287428[N	2715.31	LOW	SVTYPE=BND;POS=109177496;STRANDS=--:64;IMPRECISE;CIPOS=-352,49;CIEND=-475,22;CIPOS95=-12,12;CIEND95=-59,22;MATEID=545642_2;EVENT=545642;SU=64;PE=64;SR=0;ALG=PROD;AF=0.002359;NSAMP=69;MSQ=23.92;AC=69;AN=29246;NFAM=69
chr1	109177505	12443_1	N	[chr5:88615589[N	264888	LOW	SVTYPE=BND;POS=109177505;STRANDS=--:15993;IMPRECISE;CIPOS=-13,6;CIEND=-89,6;CIPOS95=-1,1;CIEND95=-1,1;MATEID=12443_2;EVENT=12443;SU=15993;PE=15993;SR=0;ALG=PROD;AF=0.1063;NSAMP=3110;MSQ=57.37;AC=3110;AN=29246;NFAM=3029
chr1	109177531	14226_1	N	]chr7:2534590]N	873.78	LOW	SVTYPE=BND;POS=109177531;STRANDS=-+:4;IMPRECISE;CIPOS=-555,9;CIEND=-10,634;CIPOS95=-197,1;CIEND95=-1,220;MATEID=14226_2;EVENT=14226;SU=4;PE=4;SR=0;ALG=PROD;AF=0.001026;NSAMP=30;MSQ=17.26;AC=30;AN=29246;NFAM=30
chr1	109177643	545643	N	<INV>	124.81	LOW	SVTYPE=INV;POS=109177643;SVLEN=45109725;END=154287368;STRANDS=++:2,--:3;IMPRECISE;CIPOS=-47,29;CIEND=-119,173;CIPOS95=-17,17;CIEND95=-119,120;SU=5;PE=5;SR=0;ALG=PROD;AF=3.419e-05;NSAMP=1;MSQ=4.68;AC=1;AN=29246;NFAM=1
chr1	109179431	457590_2	N	N[chr1:109174413[	15744.2	LOW	SVTYPE=BND;POS=109174413;STRANDS=-+:36;IMPRECISE;CIPOS=-30,241;CIEND=-345,25;CIPOS95=-17,17;CIEND95=-56,25;MATEID=457590_1;EVENT=457590;SECONDARY;SU=36;PE=36;SR=0;ALG=PROD;AF=0.02452;NSAMP=717;MSQ=11.8;RECLASSIFIED;AC=717;AN=29246;NFAM=711
chr1	109179480	131529	N	<DEL>	203.7	PASS	SVTYPE=DEL;POS=109179480;SVLEN=-1835;END=109181315;STRANDS=+-:12;CIPOS=-10,9;CIEND=-4,2;CIPOS95=0,0;CIEND95=0,0;SU=12;PE=4;SR=8;ALG=PROD;AF=3.419e-05;NSAMP=1;MSQ=203.7;AC=1;AN=29246;NFAM=1
chr1	109182867	5381_1	N	]chr17:53808304]N	3447.46	LOW	SVTYPE=BND;POS=109182867;STRANDS=-+:4;IMPRECISE;CIPOS=-10,9;CIEND=-8,9;CIPOS95=-1,0;CIEND95=0,2;MATEID=5381_2;EVENT=5381;SU=4;PE=1;SR=3;ALG=PROD;AF=0.004342;NSAMP=125;MSQ=21.07;AC=127;AN=29246;NFAM=125
chr1	109197689	15490_1	N	[chr8:12984955[N	26.13	LOW	SVTYPE=BND;POS=109197689;STRANDS=--:4;CIPOS=-9,8;CIEND=-9,8;CIPOS95=0,0;CIEND95=0,0;MATEID=15490_2;EVENT=15490;SU=4;PE=0;SR=4;ALG=PROD;AF=6.839e-05;NSAMP=2;MSQ=12.73;AC=2;AN=29246;NFAM=2
chr1	109203361	131530_1	N	N[chr1:109203437[	254.75	PASS	SVTYPE=BND;POS=109203361;STRANDS=+-:10;CIPOS=-10,9;CIEND=-10,9;CIPOS95=0,0;CIEND95=0,0;MATEID=131530_2;EVENT=131530;SU=10;PE=0;SR=10;ALG=PROD;AF=3.419e-05;NSAMP=1;MSQ=254.74;RECLASSIFIED;AC=1;AN=29246;NFAM=1
chr1	109203437	131530_2	N	]chr1:109203361]N	254.75	PASS	SVTYPE=BND;POS=109203361;STRANDS=+-:10;CIPOS=-10,9;CIEND=-10,9;CIPOS95=0,0;CIEND95=0,0;MATEID=131530_1;EVENT=131530;SECONDARY;SU=10;PE=0;SR=10;ALG=PROD;AF=3.419e-05;NSAMP=1;MSQ=254.74;RECLASSIFIED;AC=1;AN=29246;NFAM=1
chr1	109206210	457591	N	<DUP>	5464.85	PASS	SVTYPE=DUP;POS=109206210;SVLEN=9792;END=109216002;STRANDS=-+:700;IMPRECISE;CIPOS=-82,9;CIEND=-7,96;CIPOS95=-1,1;CIEND95=-2,2;SU=700;PE=700;SR=0;ALG=PROD;AF=0.0008548;NSAMP=25;MSQ=87.35;AC=25;AN=29246;NFAM=24
chr1	109206333	131531_1	N	N[chr1:109206457[	338.65	PASS	SVTYPE=BND;POS=109206333;STRANDS=+-:9;CIPOS=-4,3;CIEND=-4,3;CIPOS95=0,0;CIEND95=0,0;MATEID=131531_2;EVENT=131531;SU=9;PE=0;SR=9;ALG=PROD;AF=3.419e-05;NSAMP=1;MSQ=338.65;RECLASSIFIED;AC=1;AN=29246;NFAM=1
chr1	109206457	131531_2	N	]chr1:109206333]N	338.65	PASS	SVTYPE=BND;POS=109206333;STRANDS=+-:9;CIPOS=-4,3;CIEND=-4,3;CIPOS95=0,0;CIEND95=0,0;MATEID=131531_1;EVENT=131531;SECONDARY;SU=9;PE=0;SR=9;ALG=PROD;AF=3.419e-05;NSAMP=1;MSQ=338.65;RECLASSIFIED;AC=1;AN=29246;NFAM=1
chr1	109219263	8377_1	N	]chr20:10512822]N	98014.9	LOW	SVTYPE=BND;POS=109219263;STRANDS=-+:12;CIPOS=-29,28;CIEND=-29,28;CIPOS95=0,0;CIEND95=0,0;MATEID=8377_2;EVENT=8377;SU=12;PE=0;SR=12;ALG=PROD;AF=0.08459;NSAMP=2438;MSQ=23.45;AC=2474;AN=29246;NFAM=2327
chr1	109222007	15443_1	N	N]chr8:3441511]	15804.8	LOW	SVTYPE=BND;POS=109222007;STRANDS=++:4;CIPOS=-9,8;CIEND=-9,8;CIPOS95=0,0;CIEND95=0,0;MATEID=15443_2;EVENT=15443;SU=4;PE=0;SR=4;ALG=PROD;AF=0.01145;NSAMP=330;MSQ=20.42;AC=335;AN=29246;NFAM=322
chr1	109222010	8037_1	N	N]chr2:211944214]	158130	LOW	SVTYPE=BND;POS=109222010;STRANDS=++:9;IMPRECISE;CIPOS=-28,26;CIEND=-29,28;CIPOS95=-1,1;CIEND95=0,0;MATEID=8037_2;EVENT=8037;SU=9;PE=0;SR=9;ALG=PROD;AF=0.1156;NSAMP=3106;MSQ=28.97;AC=3382;AN=29246;NFAM=2923
chr1	109222013	10452_1	N	N]chr3:180024374]	6611.11	LOW	SVTYPE=BND;POS=109222013;STRANDS=++:4;CIPOS=-9,8;CIEND=-9,8;CIPOS95=0,0;CIEND95=0,0;MATEID=10452_2;EVENT=10452;SU=4;PE=0;SR=4;ALG=PROD;AF=0.009745;NSAMP=283;MSQ=16.34;AC=285;AN=29246;NFAM=282
chr1	109222029	6983_1	N	N[chr2:43636517[	86.97	LOW	SVTYPE=BND;POS=109222029;STRANDS=+-:4;IMPRECISE;CIPOS=-10,429;CIEND=-290,9;CIPOS95=-1,129;CIEND95=-68,2;MATEID=6983_2;EVENT=6983;SU=4;PE=4;SR=0;ALG=PROD;AF=6.839e-05;NSAMP=2;MSQ=36.02;AC=2;AN=29246;NFAM=2
chr1	109222040	7106_1	N	N]chr2:65066729]	51.82	LOW	SVTYPE=BND;POS=109222040;STRANDS=++:4;IMPRECISE;CIPOS=-10,648;CIEND=-10,1;CIPOS95=-1,151;CIEND95=-10,1;MATEID=7106_2;EVENT=7106;SU=4;PE=4;SR=0;ALG=PROD;AF=6.839e-05;NSAMP=2;MSQ=19.64;AC=2;AN=29246;NFAM=2
chr1	109222043	5683_1	N	N[chr18:9620410[	797.98	LOW	SVTYPE=BND;POS=109222043;STRANDS=+-:8;IMPRECISE;CIPOS=-30,659;CIEND=-581,29;CIPOS95=-30,196;CIEND95=-129,29;MATEID=5683_2;EVENT=5683;SU=8;PE=8;SR=0;ALG=PROD;AF=0.0009574;NSAMP=28;MSQ=23.78;AC=28;AN=29246;NFAM=28
chr1	109222046	14133_1	N	N]chr6:157915640]	4764.86	LOW	SVTYPE=BND;POS=109222046;STRANDS=++:66;IMPRECISE;CIPOS=-9,463;CIEND=-10,330;CIPOS95=-9,58;CIEND95=-10,13;MATEID=14133_2;EVENT=14133;SU=66;PE=66;SR=0;ALG=PROD;AF=0.006633;NSAMP=190;MSQ=16.34;AC=194;AN=29246;NFAM=190
chr1	109224824	457592_1	N	]chr1:109227664]N	5693.08	LOW	SVTYPE=BND;POS=109224824;STRANDS=-+:668;CIPOS=-1,4;CIEND=-2,2;CIPOS95=0,0;CIEND95=0,0;MATEID=457592_2;EVENT=457592;SU=668;PE=465;SR=203;ALG=PROD;AF=0.0009916;NSAMP=29;MSQ=176.23;RECLASSIFIED;AC=29;AN=29246;NFAM=28
chr1	109226549	10568_1	N	N[chr3:196401249[	58.81	LOW	SVTYPE=BND;POS=109226549;STRANDS=+-:6;IMPRECISE;CIPOS=-30,475;CIEND=-605,28;CIPOS95=-30,113;CIEND95=-216,28;MATEID=10568_2;EVENT=10568;SU=6;PE=6;SR=0;ALG=PROD;AF=3.419e-05;NSAMP=1;MSQ=14.92;AC=1;AN=29246;NFAM=1
chr1	109226568	1052_1	N	N]chr11:107946486]	69.26	LOW	SVTYPE=BND;POS=109226568;STRANDS=++:4;IMPRECISE;CIPOS=-50,398;CIEND=-50,542;CIPOS95=-50,130;CIEND95=-50,179;MATEID=1052_2;EVENT=1052;SU=4;PE=4;SR=0;ALG=PROD;AF=3.419e-05;NSAMP=1;MSQ=56.86;AC=1;AN=29246;NFAM=1
chr1	109226698	131532_1	N	N[chr1:205093463[	16497.3	LOW	SVTYPE=BND;POS=109226698;STRANDS=+-:4;IMPRECISE;CIPOS=-10,9;CIEND=-8,4;CIPOS95=-3,3;CIEND95=-6,1;MATEID=131532_2;EVENT=131532;SU=4;PE=3;SR=1;ALG=PROD;AF=0.02311;NSAMP=671;MSQ=17.5;RECLASSIFIED;AC=676;AN=29246;NFAM=667
chr1	109227268	457593	N	<DUP>	715.25	PASS	SVTYPE=DUP;POS=109227268;SVLEN=126987;END=109354255;STRANDS=-+:69;CIPOS=-22,20;CIEND=-30,29;CIPOS95=0,0;CIEND95=0,0;SU=69;PE=43;SR=26;ALG=PROD;AF=0.0001026;NSAMP=2;MSQ=357.44;AC=3;AN=29246;NFAM=1
chr1	109227664	457592_2	N	N[chr1:109224824[	5693.08	LOW	SVTYPE=BND;POS=109224824;STRANDS=-+:668;CIPOS=-2,2;CIEND=-1,4;CIPOS95=0,0;CIEND95=0,0;MATEID=457592_1;EVENT=457592;SECONDARY;SU=668;PE=465;SR=203;ALG=PROD;AF=0.0009916;NSAMP=29;MSQ=176.23;RECLASSIFIED;AC=29;AN=29246;NFAM=28
chr1	109231304	457575_2	N	N[chr1:108887387[	75.37	LOW	SVTYPE=BND;POS=108887387;STRANDS=-+:17;CIPOS=-10,9;CIEND=-10,9;CIPOS95=0,0;CIEND95=0,0;MATEID=457575_1;EVENT=457575;SECONDARY;SU=17;PE=10;SR=7;ALG=PROD;AF=3.419e-05;NSAMP=1;MSQ=75.37;RECLASSIFIED;AC=1;AN=29246;NFAM=1
chr1	109235110	545644	N	<INV>	48.43	LOW	SVTYPE=INV;POS=109235110;SVLEN=118;END=109235228;STRANDS=++:1,--:3;IMPRECISE;CIPOS=-10,9;CIEND=-10,9;CIPOS95=-3,3;CIEND95=-3,3;SU=4;PE=3;SR=1;ALG=PROD;AF=0.0001368;NSAMP=4;MSQ=10.88;AC=4;AN=29246;NFAM=4
chr1	109238815	131533	N	<DEL>	1510.99	PASS	SVTYPE=DEL;POS=109238815;SVLEN=-178;END=109238993;STRANDS=+-:61;CIPOS=-3,2;CIEND=-3,2;CIPOS95=0,0;CIEND95=0,0;SU=61;PE=0;SR=61;ALG=PROD;AF=0.000171;NSAMP=5;MSQ=240.08;AC=5;AN=29246;NFAM=5
chr1	109240048	131534_1	N	N[chr1:109240100[	279.36	PASS	SVTYPE=BND;POS=109240048;STRANDS=+-:8;CIPOS=-10,9;CIEND=-10,9;CIPOS95=0,0;CIEND95=0,0;MATEID=131534_2;EVENT=131534;SU=8;PE=0;SR=8;ALG=PROD;AF=3.419e-05;NSAMP=1;MSQ=278.72;RECLASSIFIED;AC=1;AN=29246;NFAM=1
chr1	109240100	131534_2	N	]chr1:109240048]N	279.36	PASS	SVTYPE=BND;POS=109240048;STRANDS=+-:8;CIPOS=-10,9;CIEND=-10,9;CIPOS95=0,0;CIEND95=0,0;MATEID=131534_1;EVENT=131534;SECONDARY;SU=8;PE=0;SR=8;ALG=PROD;AF=3.419e-05;NSAMP=1;MSQ=278.72;RECLASSIFIED;AC=1;AN=29246;NFAM=1
chr1	109243989	3770_1	N	N]chr14:98678772]	722372	LOW	SVTYPE=BND;POS=109243989;STRANDS=++:50;CIPOS=-9,8;CIEND=-9,7;CIPOS95=0,0;CIEND95=0,0;MATEID=3770_2;EVENT=3770;SU=50;PE=0;SR=50;ALG=PROD;AF=0.2552;NSAMP=7464;MSQ=57.35;AC=7464;AN=29246;NFAM=7025
chr1	109245163	131535_1	N	N[chr1:109245558[	373.83	LOW	SVTYPE=BND;POS=109245163;STRANDS=+-:4;IMPRECISE;CIPOS=-9,8;CIEND=-10,8;CIPOS95=0,0;CIEND95=-1,0;MATEID=131535_2;EVENT=131535;SU=4;PE=0;SR=4;ALG=PROD;AF=0.0004445;NSAMP=13;MSQ=16.43;RECLASSIFIED;AC=13;AN=29246;NFAM=13
chr1	109245392	131536_1	N	N[chr1:109245787[	303.54	LOW	SVTYPE=BND;POS=109245392;STRANDS=+-:6;CIPOS=-6,5;CIEND=-6,5;CIPOS95=0,0;CIEND95=0,0;MATEID=131536_2;EVENT=131536;SU=6;PE=0;SR=6;ALG=PROD;AF=0.0004445;NSAMP=13;MSQ=10.53;RECLASSIFIED;AC=13;AN=29246;NFAM=13
chr1	109245558	131535_2	N	]chr1:109245163]N	373.83	LOW	SVTYPE=BND;POS=109245163;STRANDS=+-:4;IMPRECISE;CIPOS=-10,8;CIEND=-9,8;CIPOS95=-1,0;CIEND95=0,0;MATEID=131535_1;EVENT=131535;SECONDARY;SU=4;PE=0;SR=4;ALG=PROD;AF=0.0004445;NSAMP=13;MSQ=16.43;RECLASSIFIED;AC=13;AN=29246;NFAM=13
chr1	109245787	131536_2	N	]chr1:109245392]N	303.54	LOW	SVTYPE=BND;POS=109245392;STRANDS=+-:6;CIPOS=-6,5;CIEND=-6,5;CIPOS95=0,0;CIEND95=0,0;MATEID=131536_1;EVENT=131536;SECONDARY;SU=6;PE=0;SR=6;ALG=PROD;AF=0.0004445;NSAMP=13;MSQ=10.53;RECLASSIFIED;AC=13;AN=29246;NFAM=13
chr1	109248519	131537_1	N	N[chr1:109248624[	121401	LOW	SVTYPE=BND;POS=109248519;STRANDS=+-:4793;CIPOS=0,0;CIEND=0,0;CIPOS95=0,0;CIEND95=0,0;MATEID=131537_2;EVENT=131537;SU=4793;PE=33;SR=4760;ALG=PROD;AF=0.01457;NSAMP=422;MSQ=239.49;RECLASSIFIED;AC=426;AN=29246;NFAM=414
chr1	109248624	131537_2	N	]chr1:109248519]N	121401	LOW	SVTYPE=BND;POS=109248519;STRANDS=+-:4793;CIPOS=0,0;CIEND=0,0;CIPOS95=0,0;CIEND95=0,0;MATEID=131537_1;EVENT=131537;SECONDARY;SU=4793;PE=33;SR=4760;ALG=PROD;AF=0.01457;NSAMP=422;MSQ=239.49;RECLASSIFIED;AC=426;AN=29246;NFAM=414
chr1	109256258	131539	N	<DEL>	470.72	PASS	SVTYPE=DEL;POS=109256258;SVLEN=-701;END=109256959;STRANDS=+-:21;CIPOS=-3,2;CIEND=-8,9;CIPOS95=0,0;CIEND95=0,0;SU=21;PE=11;SR=10;ALG=PROD;AF=3.419e-05;NSAMP=1;MSQ=470.59;AC=1;AN=29246;NFAM=1
chr1	109263357	457595	N	<DUP>	89.5	PASS	SVTYPE=DUP;POS=109263357;SVLEN=16061;END=109279418;STRANDS=-+:10;IMPRECISE;CIPOS=-10,8;CIEND=-10,9;CIPOS95=-1,0;CIEND95=-1,1;SU=10;PE=8;SR=2;ALG=PROD;AF=3.419e-05;NSAMP=1;MSQ=88.54;AC=1;AN=29246;NFAM=1
chr1	109271102	131541_1	N	N[chr1:109271397[	80.01	LOW	SVTYPE=BND;POS=109271102;STRANDS=+-:4;IMPRECISE;CIPOS=-8,9;CIEND=-9,8;CIPOS95=0,1;CIEND95=0,0;MATEID=131541_2;EVENT=131541;SU=4;PE=0;SR=4;ALG=PROD;AF=3.419e-05;NSAMP=1;MSQ=17.91;RECLASSIFIED;AC=1;AN=29246;NFAM=1
chr1	109271397	131541_2	N	]chr1:109271102]N	80.01	LOW	SVTYPE=BND;POS=109271102;STRANDS=+-:4;IMPRECISE;CIPOS=-9,8;CIEND=-8,9;CIPOS95=0,0;CIEND95=0,1;MATEID=131541_1;EVENT=131541;SECONDARY;SU=4;PE=0;SR=4;ALG=PROD;AF=3.419e-05;NSAMP=1;MSQ=17.91;RECLASSIFIED;AC=1;AN=29246;NFAM=1
chr1	109274589	131542_1	N	N[chr1:109274871[	79.19	LOW	SVTYPE=BND;POS=109274589;STRANDS=+-:11;CIPOS=-26,25;CIEND=-26,25;CIPOS95=0,0;CIEND95=0,0;MATEID=131542_2;EVENT=131542;SU=11;PE=0;SR=11;ALG=PROD;AF=0.0001026;NSAMP=3;MSQ=14.37;RECLASSIFIED;AC=3;AN=29246;NFAM=3
chr1	109274786	457596	N	<DUP>	309.42	PASS	SVTYPE=DUP;POS=109274786;SVLEN=21470;END=109296256;STRANDS=-+:28;CIPOS=-3,1;CIEND=-10,9;CIPOS95=0,0;CIEND95=0,0;SU=28;PE=14;SR=14;ALG=PROD;AF=6.839e-05;NSAMP=1;MSQ=308.18;AC=2;AN=29246;NFAM=1
chr1	109274871	131542_2	N	]chr1:109274589]N	79.19	LOW	SVTYPE=BND;POS=109274589;STRANDS=+-:11;CIPOS=-26,25;CIEND=-26,25;CIPOS95=0,0;CIEND95=0,0;MATEID=131542_1;EVENT=131542;SECONDARY;SU=11;PE=0;SR=11;ALG=PROD;AF=0.0001026;NSAMP=3;MSQ=14.37;RECLASSIFIED;AC=3;AN=29246;NFAM=3
chr1	109276557	131543_1	N	N[chr1:109276664[	32.77	LOW	SVTYPE=BND;POS=109276557;STRANDS=+-:5;CIPOS=-10,9;CIEND=-10,9;CIPOS95=0,0;CIEND95=0,0;MATEID=131543_2;EVENT=131543;SU=5;PE=0;SR=5;ALG=PROD;AF=3.419e-05;NSAMP=1;MSQ=32.75;RECLASSIFIED;AC=1;AN=29246;NFAM=1
chr1	109276664	131543_2	N	]chr1:109276557]N	32.77	LOW	SVTYPE=BND;POS=109276557;STRANDS=+-:5;CIPOS=-10,9;CIEND=-10,9;CIPOS95=0,0;CIEND95=0,0;MATEID=131543_1;EVENT=131543;SECONDARY;SU=5;PE=0;SR=5;ALG=PROD;AF=3.419e-05;NSAMP=1;MSQ=32.75;RECLASSIFIED;AC=1;AN=29246;NFAM=1
chr1	109276861	1195_1	N	N[chr11:119506936[	143.58	LOW	SVTYPE=BND;POS=109276861;STRANDS=+-:7;IMPRECISE;CIPOS=-30,483;CIEND=-582,25;CIPOS95=-30,98;CIEND95=-196,25;MATEID=1195_2;EVENT=1195;SU=7;PE=7;SR=0;ALG=PROD;AF=3.419e-05;NSAMP=1;MSQ=89.86;AC=1;AN=29246;NFAM=1
chr1	109280158	131545_1	N	N[chr1:109280393[	484.76	LOW	SVTYPE=BND;POS=109280158;STRANDS=+-:43;CIPOS=-30,29;CIEND=-30,29;CIPOS95=0,0;CIEND95=0,0;MATEID=131545_2;EVENT=131545;SU=43;PE=1;SR=42;ALG=PROD;AF=0.0002052;NSAMP=6;MSQ=79.12;RECLASSIFIED;AC=6;AN=29246;NFAM=6
chr1	109280393	131545_2	N	]chr1:109280158]N	484.76	LOW	SVTYPE=BND;POS=109280158;STRANDS=+-:43;CIPOS=-30,29;CIEND=-30,29;CIPOS95=0,0;CIEND95=0,0;MATEID=131545_1;EVENT=131545;SECONDARY;SU=43;PE=1;SR=42;ALG=PROD;AF=0.0002052;NSAMP=6;MSQ=79.12;RECLASSIFIED;AC=6;AN=29246;NFAM=6
chr1	109280490	131546_1	N	N[chr1:109280776[	1207.66	LOW	SVTYPE=BND;POS=109280490;STRANDS=+-:50;CIPOS=-25,24;CIEND=-24,23;CIPOS95=0,0;CIEND95=0,0;MATEID=131546_2;EVENT=131546;SU=50;PE=1;SR=49;ALG=PROD;AF=0.0003077;NSAMP=9;MSQ=133.5;RECLASSIFIED;AC=9;AN=29246;NFAM=9
chr1	109280776	131546_2	N	]chr1:109280490]N	1207.66	LOW	SVTYPE=BND;POS=109280490;STRANDS=+-:50;CIPOS=-24,23;CIEND=-25,24;CIPOS95=0,0;CIEND95=0,0;MATEID=131546_1;EVENT=131546;SECONDARY;SU=50;PE=1;SR=49;ALG=PROD;AF=0.0003077;NSAMP=9;MSQ=133.5;RECLASSIFIED;AC=9;AN=29246;NFAM=9
chr1	109281046	131547_1	N	N[chr1:109281135[	1056.93	LOW	SVTYPE=BND;POS=109281046;STRANDS=+-:58;CIPOS=-24,23;CIEND=-24,23;CIPOS95=0,0;CIEND95=0,0;MATEID=131547_2;EVENT=131547;SU=58;PE=2;SR=56;ALG=PROD;AF=0.0002393;NSAMP=7;MSQ=150.99;RECLASSIFIED;AC=7;AN=29246;NFAM=7
chr1	109281135	131547_2	N	]chr1:109281046]N	1056.93	LOW	SVTYPE=BND;POS=109281046;STRANDS=+-:58;CIPOS=-24,23;CIEND=-24,23;CIPOS95=0,0;CIEND95=0,0;MATEID=131547_1;EVENT=131547;SECONDARY;SU=58;PE=2;SR=56;ALG=PROD;AF=0.0002393;NSAMP=7;MSQ=150.99;RECLASSIFIED;AC=7;AN=29246;NFAM=7
chr1	109281252	131548_1	N	N[chr1:109281617[	1611.64	LOW	SVTYPE=BND;POS=109281252;STRANDS=+-:51;CIPOS=-28,28;CIEND=-29,27;CIPOS95=0,0;CIEND95=0,0;MATEID=131548_2;EVENT=131548;SU=51;PE=5;SR=46;ALG=PROD;AF=0.0003419;NSAMP=10;MSQ=160.19;RECLASSIFIED;AC=10;AN=29246;NFAM=10
chr1	109281617	131548_2	N	]chr1:109281252]N	1611.64	LOW	SVTYPE=BND;POS=109281252;STRANDS=+-:51;CIPOS=-29,27;CIEND=-28,28;CIPOS95=0,0;CIEND95=0,0;MATEID=131548_1;EVENT=131548;SECONDARY;SU=51;PE=5;SR=46;ALG=PROD;AF=0.0003419;NSAMP=10;MSQ=160.19;RECLASSIFIED;AC=10;AN=29246;NFAM=10
chr1	109282063	131549_1	N	N[chr1:109282517[	1274.63	LOW	SVTYPE=BND;POS=109282063;STRANDS=+-:29;CIPOS=-9,8;CIEND=-9,8;CIPOS95=0,0;CIEND95=0,0;MATEID=131549_2;EVENT=131549;SU=29;PE=3;SR=26;ALG=PROD;AF=0.0002735;NSAMP=8;MSQ=158.58;RECLASSIFIED;AC=8;AN=29246;NFAM=8
chr1	109282517	131549_2	N	]chr1:109282063]N	1274.63	LOW	SVTYPE=BND;POS=109282063;STRANDS=+-:29;CIPOS=-9,8;CIEND=-9,8;CIPOS95=0,0;CIEND95=0,0;MATEID=131549_1;EVENT=131549;SECONDARY;SU=29;PE=3;SR=26;ALG=PROD;AF=0.0002735;NSAMP=8;MSQ=158.58;RECLASSIFIED;AC=8;AN=29246;NFAM=8
chr1	109282577	131550_1	N	N[chr1:109282679[	392.41	LOW	SVTYPE=BND;POS=109282577;STRANDS=+-:21;CIPOS=-25,24;CIEND=-25,24;CIPOS95=0,0;CIEND95=0,0;MATEID=131550_2;EVENT=131550;SU=21;PE=0;SR=21;ALG=PROD;AF=0.0001368;NSAMP=4;MSQ=97.98;RECLASSIFIED;AC=4;AN=29246;NFAM=4
chr1	109282679	131550_2	N	]chr1:109282577]N	392.41	LOW	SVTYPE=BND;POS=109282577;STRANDS=+-:21;CIPOS=-25,24;CIEND=-25,24;CIPOS95=0,0;CIEND95=0,0;MATEID=131550_1;EVENT=131550;SECONDARY;SU=21;PE=0;SR=21;ALG=PROD;AF=0.0001368;NSAMP=4;MSQ=97.98;RECLASSIFIED;AC=4;AN=29246;NFAM=4
chr1	109284481	131551_1	N	N[chr1:109284548[	296.79	PASS	SVTYPE=BND;POS=109284481;STRANDS=+-:9;CIPOS=-4,3;CIEND=-4,3;CIPOS95=0,0;CIEND95=0,0;MATEID=131551_2;EVENT=131551;SU=9;PE=0;SR=9;ALG=PROD;AF=3.419e-05;NSAMP=1;MSQ=296.76;RECLASSIFIED;AC=1;AN=29246;NFAM=1
chr1	109284548	131551_2	N	]chr1:109284481]N	296.79	PASS	SVTYPE=BND;POS=109284481;STRANDS=+-:9;CIPOS=-4,3;CIEND=-4,3;CIPOS95=0,0;CIEND95=0,0;MATEID=131551_1;EVENT=131551;SECONDARY;SU=9;PE=0;SR=9;ALG=PROD;AF=3.419e-05;NSAMP=1;MSQ=296.76;RECLASSIFIED;AC=1;AN=29246;NFAM=1
chr1	109288249	131552	N	<DEL>	531488	PASS	SVTYPE=DEL;POS=109288249;SVLEN=-253;END=109288502;STRANDS=+-:11366;CIPOS=0,0;CIEND=0,0;CIPOS95=0,0;CIEND95=0,0;SU=11366;PE=876;SR=10490;ALG=PROD;AF=0.04616;NSAMP=1280;MSQ=325.09;MEDGQR=3.58;Q10GQR=3.18;AC=1350;AN=29246;NFAM=1224
chr1	109293722	457597	N	<DUP>	118.2	PASS	SVTYPE=DUP;POS=109293722;SVLEN=64597;END=109358319;STRANDS=-+:11;CIPOS=-10,9;CIEND=-5,4;CIPOS95=0,0;CIEND95=0,0;SU=11;PE=5;SR=6;ALG=PROD;AF=3.419e-05;NSAMP=1;MSQ=117.38;AC=1;AN=29246;NFAM=1
chr1	109304003	14369_1	N	]chr7:24551505]N	877265	PASS	SVTYPE=BND;POS=109304003;STRANDS=-+:62468;CIPOS=0,0;CIEND=0,0;CIPOS95=0,0;CIEND95=0,0;MATEID=14369_2;EVENT=14369;SU=62468;PE=31799;SR=30669;ALG=PROD;AF=0.07574;NSAMP=2215;MSQ=268.78;AC=2215;AN=29246;NFAM=2107
chr1	109304169	14370_1	N	N[chr7:24551506[	324149	LOW	SVTYPE=BND;POS=109304169;STRANDS=+-:53875;CIPOS=0,0;CIEND=0,0;CIPOS95=0,0;CIEND95=0,0;MATEID=14370_2;EVENT=14370;SU=53875;PE=24794;SR=29081;ALG=PROD;AF=0.0664;NSAMP=1942;MSQ=114.38;AC=1942;AN=29246;NFAM=1854
chr1	109304528	457598	N	<DUP>	21.09	PASS	SVTYPE=DUP;POS=109304528;SVLEN=1824;END=109306352;STRANDS=-+:5;IMPRECISE;CIPOS=-275,9;CIEND=-10,303;CIPOS95=-52,2;CIEND95=-2,68;SU=5;PE=5;SR=0;ALG=PROD;AF=3.419e-05;NSAMP=1;MSQ=20.68;AC=1;AN=29246;NFAM=1
chr1	109304601	131553	N	<DEL>	2052.69	PASS	SVTYPE=DEL;POS=109304601;SVLEN=-1672;END=109306273;STRANDS=+-:109;IMPRECISE;CIPOS=-23,240;CIEND=-252,26;CIPOS95=-7,7;CIEND95=-8,8;SU=109;PE=109;SR=0;ALG=PROD;AF=0.0002735;NSAMP=8;MSQ=233.36;AC=8;AN=29246;NFAM=8
chr1	109307732	131554	N	<DEL>	206.78	PASS	SVTYPE=DEL;POS=109307732;SVLEN=-629;END=109308361;STRANDS=+-:8;CIPOS=-7,8;CIEND=-9,6;CIPOS95=0,0;CIEND95=0,0;SU=8;PE=4;SR=4;ALG=PROD;AF=3.419e-05;NSAMP=1;MSQ=206.77;AC=1;AN=29246;NFAM=1
chr1	109307994	131555_1	N	N[chr1:109308204[	438.85	LOW	SVTYPE=BND;POS=109307994;STRANDS=+-:13;CIPOS=-10,9;CIEND=-10,9;CIPOS95=0,0;CIEND95=0,0;MATEID=131555_2;EVENT=131555;SU=13;PE=0;SR=13;ALG=PROD;AF=0.000171;NSAMP=5;MSQ=22.6;RECLASSIFIED;AC=5;AN=29246;NFAM=5
chr1	109308204	131555_2	N	]chr1:109307994]N	438.85	LOW	SVTYPE=BND;POS=109307994;STRANDS=+-:13;CIPOS=-10,9;CIEND=-10,9;CIPOS95=0,0;CIEND95=0,0;MATEID=131555_1;EVENT=131555;SECONDARY;SU=13;PE=0;SR=13;ALG=PROD;AF=0.000171;NSAMP=5;MSQ=22.6;RECLASSIFIED;AC=5;AN=29246;NFAM=5
chr1	109315802	131556	N	<DEL>	644.54	PASS	SVTYPE=DEL;POS=109315802;SVLEN=-131;END=109315933;STRANDS=+-:4;CIPOS=-9,8;CIEND=-9,8;CIPOS95=0,0;CIEND95=0,0;SU=4;PE=0;SR=4;ALG=PROD;AF=0.0001026;NSAMP=3;MSQ=214.79;AC=3;AN=29246;NFAM=3
chr1	109326448	16426_1	N	]chr9:22821949]N	373574	LOW	SVTYPE=BND;POS=109326448;STRANDS=-+:214;CIPOS=-3,3;CIEND=-3,3;CIPOS95=0,0;CIEND95=0,0;MATEID=16426_2;EVENT=16426;SU=214;PE=0;SR=214;ALG=PROD;AF=0.1783;NSAMP=4326;MSQ=46.7;AC=5215;AN=29246;NFAM=4100
chr1	109339107	131557	N	<DEL>	125.87	PASS	SVTYPE=DEL;POS=109339107;SVLEN=-2442;END=109341549;STRANDS=+-:5;IMPRECISE;CIPOS=-10,404;CIEND=-395,9;CIPOS95=-2,108;CIEND95=-112,2;SU=5;PE=5;SR=0;ALG=PROD;AF=3.419e-05;NSAMP=1;MSQ=125.87;AC=1;AN=29246;NFAM=1
chr1	109378685	131559_1	N	N[chr1:109378753[	35987.7	PASS	SVTYPE=BND;POS=109378685;STRANDS=+-:1197;CIPOS=0,0;CIEND=0,0;CIPOS95=0,0;CIEND95=0,0;MATEID=131559_2;EVENT=131559;SU=1197;PE=5;SR=1192;ALG=PROD;AF=0.002257;NSAMP=59;MSQ=328.26;RETAINED;RECLASSIFIED;AC=66;AN=29244;NFAM=56
chr1	109378737	4203_1	N	N]chr15:79061431]	116206	LOW	SVTYPE=BND;POS=109378737;STRANDS=++:30;CIPOS=-9,7;CIEND=-9,8;CIPOS95=0,0;CIEND95=0,0;MATEID=4203_2;EVENT=4203;SU=30;PE=0;SR=30;ALG=PROD;AF=0.07769;NSAMP=2237;MSQ=31.5;AC=2272;AN=29246;NFAM=2181
chr1	109378753	131559_2	N	]chr1:109378685]N	35987.7	PASS	SVTYPE=BND;POS=109378685;STRANDS=+-:1197;CIPOS=0,0;CIEND=0,0;CIPOS95=0,0;CIEND95=0,0;MATEID=131559_1;EVENT=131559;SECONDARY;SU=1197;PE=5;SR=1192;ALG=PROD;AF=0.002257;NSAMP=59;MSQ=328.26;RETAINED;RECLASSIFIED;AC=66;AN=29244;NFAM=56
chr1	109380765	131560	N	<DEL>	746.5	PASS	SVTYPE=DEL;POS=109380765;SVLEN=-6634;END=109387399;STRANDS=+-:30;CIPOS=-2,1;CIEND=-10,9;CIPOS95=0,0;CIEND95=0,0;SU=30;PE=18;SR=12;ALG=PROD;AF=3.419e-05;NSAMP=1;MSQ=746.5;AC=1;AN=29246;NFAM=1
chr1	109385158	457599	N	<DUP>	754.71	PASS	SVTYPE=DUP;POS=109385158;SVLEN=95434;END=109480592;STRANDS=-+:56;CIPOS=-4,8;CIEND=0,0;CIPOS95=0,0;CIEND95=0,0;SU=56;PE=30;SR=26;ALG=PROD;AF=6.839e-05;NSAMP=1;MSQ=754.25;AC=2;AN=29246;NFAM=1
chr1	109388106	131561_1	N	N[chr1:109388434[	485.49	LOW	SVTYPE=BND;POS=109388106;STRANDS=+-:42;CIPOS=-9,8;CIEND=-8,5;CIPOS95=0,0;CIEND95=0,0;MATEID=131561_2;EVENT=131561;SU=42;PE=0;SR=42;ALG=PROD;AF=0.0003077;NSAMP=9;MSQ=19.23;RECLASSIFIED;AC=9;AN=29246;NFAM=9
chr1	109388434	131561_2	N	]chr1:109388106]N	485.49	LOW	SVTYPE=BND;POS=109388106;STRANDS=+-:42;CIPOS=-8,5;CIEND=-9,8;CIPOS95=0,0;CIEND95=0,0;MATEID=131561_1;EVENT=131561;SECONDARY;SU=42;PE=0;SR=42;ALG=PROD;AF=0.0003077;NSAMP=9;MSQ=19.23;RECLASSIFIED;AC=9;AN=29246;NFAM=9
chr1	109396799	131562_1	N	N[chr1:109396853[	386.45	LOW	SVTYPE=BND;POS=109396799;STRANDS=+-:17;CIPOS=-10,28;CIEND=-9,9;CIPOS95=0,0;CIEND95=0,0;MATEID=131562_2;EVENT=131562;SU=17;PE=0;SR=17;ALG=PROD;AF=0.0001368;NSAMP=4;MSQ=96.61;RECLASSIFIED;AC=4;AN=29246;NFAM=4
chr1	109396853	131562_2	N	]chr1:109396799]N	386.45	LOW	SVTYPE=BND;POS=109396799;STRANDS=+-:17;CIPOS=-9,9;CIEND=-10,28;CIPOS95=0,0;CIEND95=0,0;MATEID=131562_1;EVENT=131562;SECONDARY;SU=17;PE=0;SR=17;ALG=PROD;AF=0.0001368;NSAMP=4;MSQ=96.61;RECLASSIFIED;AC=4;AN=29246;NFAM=4
chr1	109397657	131563_1	N	N[chr1:109398160[	17.67	LOW	SVTYPE=BND;POS=109397657;STRANDS=+-:6;CIPOS=-6,5;CIEND=-10,8;CIPOS95=0,0;CIEND95=0,0;MATEID=131563_2;EVENT=131563;SU=6;PE=0;SR=6;ALG=PROD;AF=3.419e-05;NSAMP=1;MSQ=4.56;RECLASSIFIED;AC=1;AN=29246;NFAM=1
chr1	109398160	131563_2	N	]chr1:109397657]N	17.67	LOW	SVTYPE=BND;POS=109397657;STRANDS=+-:6;CIPOS=-10,8;CIEND=-6,5;CIPOS95=0,0;CIEND95=0,0;MATEID=131563_1;EVENT=131563;SECONDARY;SU=6;PE=0;SR=6;ALG=PROD;AF=3.419e-05;NSAMP=1;MSQ=4.56;RECLASSIFIED;AC=1;AN=29246;NFAM=1
chr1	109420965	457600	N	<DUP>	90.98	PASS	SVTYPE=DUP;POS=109420965;SVLEN=159;END=109421124;STRANDS=-+:5;CIPOS=-10,9;CIEND=-10,9;CIPOS95=0,0;CIEND95=0,0;SU=5;PE=0;SR=5;ALG=PROD;AF=0.0001026;NSAMP=3;MSQ=26.71;AC=3;AN=29246;NFAM=3
chr1	109422491	15509_1	N	]chr8:16543166]N	12.11	LOW	SVTYPE=BND;POS=109422491;STRANDS=-+:4;IMPRECISE;CIPOS=-10,8;CIEND=-10,3;CIPOS95=-1,0;CIEND95=-1,0;MATEID=15509_2;EVENT=15509;SU=4;PE=0;SR=4;ALG=PROD;AF=3.419e-05;NSAMP=1;MSQ=12.11;AC=1;AN=29246;NFAM=1
chr1	109452043	12027_1	N	]chr5:34902275]N	4.64	LOW	SVTYPE=BND;POS=109452043;STRANDS=-+:4;CIPOS=-9,8;CIEND=-9,8;CIPOS95=0,0;CIEND95=0,0;MATEID=12027_2;EVENT=12027;SU=4;PE=0;SR=4;ALG=PROD;AF=3.419e-05;NSAMP=1;MSQ=4.64;AC=1;AN=29246;NFAM=1
chr1	109472218	131566_1	N	N[chr1:109472699[	111.58	LOW	SVTYPE=BND;POS=109472218;STRANDS=+-:4;CIPOS=-9,8;CIEND=-9,8;CIPOS95=0,0;CIEND95=0,0;MATEID=131566_2;EVENT=131566;SU=4;PE=0;SR=4;ALG=PROD;AF=6.839e-05;NSAMP=2;MSQ=23.82;RECLASSIFIED;AC=2;AN=29246;NFAM=2
chr1	109472338	131567_1	N	N[chr1:109472697[	601.1	LOW	SVTYPE=BND;POS=109472338;STRANDS=+-:49;CIPOS=-8,8;CIEND=-8,8;CIPOS95=0,0;CIEND95=0,0;MATEID=131567_2;EVENT=131567;SU=49;PE=0;SR=49;ALG=PROD;AF=0.0005813;NSAMP=17;MSQ=14.17;RECLASSIFIED;AC=17;AN=29246;NFAM=17
chr1	109472603	11139_1	N	N]chr4:92164877]	9.3	LOW	SVTYPE=BND;POS=109472603;STRANDS=++:4;CIPOS=-9,8;CIEND=-9,8;CIPOS95=0,0;CIEND95=0,0;MATEID=11139_2;EVENT=11139;SU=4;PE=0;SR=4;ALG=PROD;AF=3.419e-05;NSAMP=1;MSQ=9.3;AC=1;AN=29246;NFAM=1
chr1	109472697	131567_2	N	]chr1:109472338]N	601.1	LOW	SVTYPE=BND;POS=109472338;STRANDS=+-:49;CIPOS=-8,8;CIEND=-8,8;CIPOS95=0,0;CIEND95=0,0;MATEID=131567_1;EVENT=131567;SECONDARY;SU=49;PE=0;SR=49;ALG=PROD;AF=0.0005813;NSAMP=17;MSQ=14.17;RECLASSIFIED;AC=17;AN=29246;NFAM=17
chr1	109472699	131566_2	N	]chr1:109472218]N	111.58	LOW	SVTYPE=BND;POS=109472218;STRANDS=+-:4;CIPOS=-9,8;CIEND=-9,8;CIPOS95=0,0;CIEND95=0,0;MATEID=131566_1;EVENT=131566;SECONDARY;SU=4;PE=0;SR=4;ALG=PROD;AF=6.839e-05;NSAMP=2;MSQ=23.82;RECLASSIFIED;AC=2;AN=29246;NFAM=2
chr1	109481431	457602	N	<DUP>	89.02	PASS	SVTYPE=DUP;POS=109481431;SVLEN=307;END=109481738;STRANDS=-+:9;CIPOS=-6,3;CIEND=-6,5;CIPOS95=0,0;CIEND95=0,0;SU=9;PE=3;SR=6;ALG=PROD;AF=3.419e-05;NSAMP=1;MSQ=3.31;AC=1;AN=29246;NFAM=1
chr1	109481607	131568_1	N	N[chr1:109482048[	295.12	LOW	SVTYPE=BND;POS=109481607;STRANDS=+-:18;CIPOS=-26,25;CIEND=-26,25;CIPOS95=0,0;CIEND95=0,0;MATEID=131568_2;EVENT=131568;SU=18;PE=0;SR=18;ALG=PROD;AF=0.0003761;NSAMP=11;MSQ=12.61;RECLASSIFIED;AC=11;AN=29246;NFAM=11
chr1	109482048	131568_2	N	]chr1:109481607]N	295.12	LOW	SVTYPE=BND;POS=109481607;STRANDS=+-:18;CIPOS=-26,25;CIEND=-26,25;CIPOS95=0,0;CIEND95=0,0;MATEID=131568_1;EVENT=131568;SECONDARY;SU=18;PE=0;SR=18;ALG=PROD;AF=0.0003761;NSAMP=11;MSQ=12.61;RECLASSIFIED;AC=11;AN=29246;NFAM=11
chr1	109483126	131569_1	N	N[chr1:109483254[	182.72	LOW	SVTYPE=BND;POS=109483126;STRANDS=+-:7;CIPOS=-5,4;CIEND=-5,4;CIPOS95=0,0;CIEND95=0,0;MATEID=131569_2;EVENT=131569;SU=7;PE=0;SR=7;ALG=PROD;AF=3.419e-05;NSAMP=1;MSQ=182.72;RECLASSIFIED;AC=1;AN=29246;NFAM=1
chr1	109483254	131569_2	N	]chr1:109483126]N	182.72	LOW	SVTYPE=BND;POS=109483126;STRANDS=+-:7;CIPOS=-5,4;CIEND=-5,4;CIPOS95=0,0;CIEND95=0,0;MATEID=131569_1;EVENT=131569;SECONDARY;SU=7;PE=0;SR=7;ALG=PROD;AF=3.419e-05;NSAMP=1;MSQ=182.72;RECLASSIFIED;AC=1;AN=29246;NFAM=1
chr1	109503477	15054_1	N	]chr7:116062600]N	2521.63	LOW	SVTYPE=BND;POS=109503477;STRANDS=-+:4;CIPOS=-9,8;CIEND=-9,8;CIPOS95=0,0;CIEND95=0,0;MATEID=15054_2;EVENT=15054;SU=4;PE=0;SR=4;ALG=PROD;AF=0.003112;NSAMP=91;MSQ=17.55;AC=91;AN=29246;NFAM=91
chr1	109511292	5241_1	N	[chr17:35570855[N	21932.8	LOW	SVTYPE=BND;POS=109511292;STRANDS=--:24;CIPOS=-9,8;CIEND=-9,8;CIPOS95=0,0;CIEND95=0,0;MATEID=5241_2;EVENT=5241;SU=24;PE=0;SR=24;ALG=PROD;AF=0.01898;NSAMP=555;MSQ=26;AC=555;AN=29246;NFAM=546
chr1	109554099	16749_1	N	N]chr9:88921287]	17.91	LOW	SVTYPE=BND;POS=109554099;STRANDS=++:4;IMPRECISE;CIPOS=-7,9;CIEND=-10,7;CIPOS95=0,3;CIEND95=-2,0;MATEID=16749_2;EVENT=16749;SU=4;PE=0;SR=4;ALG=PROD;AF=3.419e-05;NSAMP=1;MSQ=17.91;AC=1;AN=29246;NFAM=1
chr1	109555952	1693_1	N	[chr11:134712349[N	27.22	LOW	SVTYPE=BND;POS=109555952;STRANDS=--:4;CIPOS=-9,8;CIEND=-9,8;CIPOS95=0,0;CIEND95=0,0;MATEID=1693_2;EVENT=1693;SU=4;PE=0;SR=4;ALG=PROD;AF=3.419e-05;NSAMP=1;MSQ=23.81;AC=1;AN=29246;NFAM=1
chr1	109588621	457603	N	<DUP>	237.19	PASS	SVTYPE=DUP;POS=109588621;SVLEN=8607;END=109597228;STRANDS=-+:19;CIPOS=-10,9;CIEND=-6,7;CIPOS95=0,0;CIEND95=0,0;SU=19;PE=15;SR=4;ALG=PROD;AF=3.419e-05;NSAMP=1;MSQ=235.8;AC=1;AN=29246;NFAM=1
chr1	109615620	457604_1	N	]chr1:237876755]N	191.03	LOW	SVTYPE=BND;POS=109615620;STRANDS=-+:4;CIPOS=-9,8;CIEND=-9,8;CIPOS95=0,0;CIEND95=0,0;MATEID=457604_2;EVENT=457604;SU=4;PE=0;SR=4;ALG=PROD;AF=0.0002052;NSAMP=6;MSQ=6.49;RECLASSIFIED;AC=6;AN=29246;NFAM=6
chr1	109615621	12403_1	N	]chr5:81686919]N	2408.82	LOW	SVTYPE=BND;POS=109615621;STRANDS=-+:8;CIPOS=-29,28;CIEND=-29,28;CIPOS95=0,0;CIEND95=0,0;MATEID=12403_2;EVENT=12403;SU=8;PE=0;SR=8;ALG=PROD;AF=0.001641;NSAMP=48;MSQ=22.62;AC=48;AN=29246;NFAM=48
chr1	109621091	131571_1	N	N[chr1:109621440[	45872.1	LOW	SVTYPE=BND;POS=109621091;STRANDS=+-:12;CIPOS=-29,28;CIEND=-29,28;CIPOS95=0,0;CIEND95=0,0;MATEID=131571_2;EVENT=131571;SU=12;PE=0;SR=12;ALG=PROD;AF=0.03594;NSAMP=1051;MSQ=25.8;RECLASSIFIED;AC=1051;AN=29246;NFAM=1034
chr1	109621440	131571_2	N	]chr1:109621091]N	45872.1	LOW	SVTYPE=BND;POS=109621091;STRANDS=+-:12;CIPOS=-29,28;CIEND=-29,28;CIPOS95=0,0;CIEND95=0,0;MATEID=131571_1;EVENT=131571;SECONDARY;SU=12;PE=0;SR=12;ALG=PROD;AF=0.03594;NSAMP=1051;MSQ=25.8;RECLASSIFIED;AC=1051;AN=29246;NFAM=1034
chr1	109626249	131572_1	N	N[chr1:109626549[	119.19	LOW	SVTYPE=BND;POS=109626249;STRANDS=+-:8;IMPRECISE;CIPOS=-5,7;CIEND=-5,4;CIPOS95=-2,5;CIEND95=0,0;MATEID=131572_2;EVENT=131572;SU=8;PE=0;SR=8;ALG=PROD;AF=0.0001368;NSAMP=4;MSQ=16.66;RECLASSIFIED;AC=4;AN=29246;NFAM=4
chr1	109626549	131572_2	N	]chr1:109626249]N	119.19	LOW	SVTYPE=BND;POS=109626249;STRANDS=+-:8;IMPRECISE;CIPOS=-5,4;CIEND=-5,7;CIPOS95=0,0;CIEND95=-2,5;MATEID=131572_1;EVENT=131572;SECONDARY;SU=8;PE=0;SR=8;ALG=PROD;AF=0.0001368;NSAMP=4;MSQ=16.66;RECLASSIFIED;AC=4;AN=29246;NFAM=4
chr1	109638853	131573_1	N	N[chr1:109640369[	1114.64	PASS	SVTYPE=BND;POS=109638853;STRANDS=+-:52;CIPOS=-22,21;CIEND=-22,20;CIPOS95=0,0;CIEND95=0,0;MATEID=131573_2;EVENT=131573;SU=52;PE=24;SR=28;ALG=PROD;AF=6.839e-05;NSAMP=2;MSQ=557.32;RECLASSIFIED;AC=2;AN=29246;NFAM=2
chr1	109639284	457605_1	N	]chr1:109640669]N	431.6	LOW	SVTYPE=BND;POS=109639284;STRANDS=-+:37;CIPOS=-30,28;CIEND=-23,23;CIPOS95=0,0;CIEND95=0,0;MATEID=457605_2;EVENT=457605;SU=37;PE=22;SR=15;ALG=PROD;AF=6.839e-05;NSAMP=2;MSQ=215.8;RECLASSIFIED;AC=2;AN=29246;NFAM=2
chr1	109640369	131573_2	N	]chr1:109638853]N	1114.64	PASS	SVTYPE=BND;POS=109638853;STRANDS=+-:52;CIPOS=-22,20;CIEND=-22,21;CIPOS95=0,0;CIEND95=0,0;MATEID=131573_1;EVENT=131573;SECONDARY;SU=52;PE=24;SR=28;ALG=PROD;AF=6.839e-05;NSAMP=2;MSQ=557.32;RECLASSIFIED;AC=2;AN=29246;NFAM=2
chr1	109640669	457605_2	N	N[chr1:109639284[	431.6	LOW	SVTYPE=BND;POS=109639284;STRANDS=-+:37;CIPOS=-23,23;CIEND=-30,28;CIPOS95=0,0;CIEND95=0,0;MATEID=457605_1;EVENT=457605;SECONDARY;SU=37;PE=22;SR=15;ALG=PROD;AF=6.839e-05;NSAMP=2;MSQ=215.8;RECLASSIFIED;AC=2;AN=29246;NFAM=2
chr1	109642575	231_1	N	]chr10:5577697]N	1295.13	LOW	SVTYPE=BND;POS=109642575;STRANDS=-+:4;CIPOS=-9,8;CIEND=-9,8;CIPOS95=0,0;CIEND95=0,0;MATEID=231_2;EVENT=231;SU=4;PE=0;SR=4;ALG=PROD;AF=0.002086;NSAMP=58;MSQ=15.71;AC=61;AN=29246;NFAM=58
chr1	109644586	131574	N	<DEL>	8.62296e+06	PASS	SVTYPE=DEL;POS=109644586;SVLEN=-4121;END=109648707;STRANDS=+-:249843;IMPRECISE;CIPOS=-319,726;CIEND=-838,249;CIPOS95=-67,67;CIEND95=-39,39;SU=249843;PE=249843;SR=0;AF=0.592;NSAMP=12201;MSQ=391.63;RETAINED;MEDGQR=12.21;Q10GQR=3.77;AC=17313;AN=29246;NFAM=11326
chr1	109648565	10321_1	N	]chr3:155814060]N	3.67615e+06	LOW	SVTYPE=BND;POS=109648565;STRANDS=-+:135390;IMPRECISE;CIPOS=-1143,114;CIEND=-317,889;CIPOS95=-152,114;CIEND95=-93,93;MATEID=10321_2;EVENT=10321;SU=135390;PE=135390;SR=0;AF=0.4891;NSAMP=14249;MSQ=155.53;RETAINED;AC=14305;AN=29246;NFAM=13152
chr1	109648776	10322_1	N	N[chr3:155814197[	172.46	LOW	SVTYPE=BND;POS=109648776;STRANDS=+-:9;IMPRECISE;CIPOS=-50,702;CIEND=-472,49;CIPOS95=-50,130;CIEND95=-82,49;MATEID=10322_2;EVENT=10322;SU=9;PE=9;SR=0;ALG=PROD;AF=6.839e-05;NSAMP=2;MSQ=52.84;AC=2;AN=29246;NFAM=2
chr1	109654075	656_1	N	[chr10:6773314[N	343.21	LOW	SVTYPE=BND;POS=109654075;STRANDS=--:4;IMPRECISE;CIPOS=-710,9;CIEND=-304,9;CIPOS95=-251,0;CIEND95=-142,2;MATEID=656_2;EVENT=656;SU=4;PE=4;SR=0;ALG=PROD;AF=0.0004787;NSAMP=14;MSQ=18.81;AC=14;AN=29246;NFAM=14
chr1	109654077	12083_1	N	]chr5:43063163]N	103331	LOW	SVTYPE=BND;POS=109654077;STRANDS=-+:27;CIPOS=-10,7;CIEND=-10,9;CIPOS95=0,0;CIEND95=0,0;MATEID=12083_2;EVENT=12083;SU=27;PE=12;SR=15;ALG=PROD;AF=0.06056;NSAMP=1519;MSQ=40.19;AC=1771;AN=29246;NFAM=1471
chr1	109654193	131577_1	N	N[chr1:118893238[	16560.6	LOW	SVTYPE=BND;POS=109654193;STRANDS=+-:4;CIPOS=-9,8;CIEND=-9,8;CIPOS95=0,0;CIEND95=0,0;MATEID=131577_2;EVENT=131577;SU=4;PE=0;SR=4;ALG=PROD;AF=0.01935;NSAMP=566;MSQ=15.13;RECLASSIFIED;AC=566;AN=29246;NFAM=564
chr1	109654194	1833_1	N	[chr12:12944763[N	9284.11	LOW	SVTYPE=BND;POS=109654194;STRANDS=--:424;IMPRECISE;CIPOS=-128,33;CIEND=-377,11;CIPOS95=-3,3;CIEND95=-23,11;MATEID=1833_2;EVENT=1833;SU=424;PE=424;SR=0;ALG=PROD;AF=0.008275;NSAMP=242;MSQ=24.9;AC=242;AN=29246;NFAM=242
chr1	109654201	17439_1	N	[chrX:40557317[N	16491.8	LOW	SVTYPE=BND;POS=109654201;STRANDS=--:779;IMPRECISE;CIPOS=-154,9;CIEND=-275,9;CIPOS95=-2,2;CIEND95=-18,9;MATEID=17439_2;EVENT=17439;SU=779;PE=779;SR=0;ALG=PROD;AF=0.01775;NSAMP=519;MSQ=22.07;AC=519;AN=29246;NFAM=517
chr1	109654219	12097_1	N	]chr5:44688644]N	13014.3	LOW	SVTYPE=BND;POS=109654219;STRANDS=-+:53;IMPRECISE;CIPOS=-226,19;CIEND=-50,359;CIPOS95=-9,9;CIEND95=-10,10;MATEID=12097_2;EVENT=12097;SU=53;PE=53;SR=0;ALG=PROD;AF=0.01224;NSAMP=358;MSQ=24.42;AC=358;AN=29246;NFAM=357
chr1	109654222	12082_1	N	N[chr5:43063254[	3203.39	LOW	SVTYPE=BND;POS=109654222;STRANDS=+-:125;IMPRECISE;CIPOS=-30,405;CIEND=-295,23;CIPOS95=-30,47;CIEND95=-7,7;MATEID=12082_2;EVENT=12082;SU=125;PE=125;SR=0;ALG=PROD;AF=0.001744;NSAMP=51;MSQ=42.88;AC=51;AN=29246;NFAM=45
chr1	109654223	91_1	N	N]chr10:6773207]	3612.46	LOW	SVTYPE=BND;POS=109654223;STRANDS=++:38;IMPRECISE;CIPOS=-19,432;CIEND=-50,348;CIPOS95=-19,80;CIEND95=-19,19;MATEID=91_2;EVENT=91;SU=38;PE=38;SR=0;ALG=PROD;AF=0.00359;NSAMP=105;MSQ=24.96;AC=105;AN=29246;NFAM=104
chr1	109654225	6412_1	N	]chr19:33757570]N	407.76	LOW	SVTYPE=BND;POS=109654225;STRANDS=-+:9;IMPRECISE;CIPOS=-318,49;CIEND=-50,536;CIPOS95=-67,49;CIEND95=-50,164;MATEID=6412_2;EVENT=6412;SU=9;PE=9;SR=0;ALG=PROD;AF=0.0004787;NSAMP=14;MSQ=23.8;AC=14;AN=29246;NFAM=14
chr1	109654228	6487_1	N	N]chr19:40869344]	20.24	LOW	SVTYPE=BND;POS=109654228;STRANDS=++:5;CIPOS=-10,9;CIEND=-10,9;CIPOS95=0,0;CIEND95=0,0;MATEID=6487_2;EVENT=6487;SU=5;PE=0;SR=5;ALG=PROD;AF=3.419e-05;NSAMP=1;MSQ=17.73;AC=1;AN=29246;NFAM=1
chr1	109654251	12782_1	N	]chr5:146064815]N	3612.05	LOW	SVTYPE=BND;POS=109654251;STRANDS=-+:5;IMPRECISE;CIPOS=-374,49;CIEND=-50,407;CIPOS95=-77,49;CIEND95=-50,107;MATEID=12782_2;EVENT=12782;SU=5;PE=5;SR=0;ALG=PROD;AF=0.003522;NSAMP=103;MSQ=24.69;AC=103;AN=29246;NFAM=102
chr1	109654267	2304_1	N	[chr12:93614430[N	1555.78	LOW	SVTYPE=BND;POS=109654267;STRANDS=--:47;IMPRECISE;CIPOS=-284,39;CIEND=-535,12;CIPOS95=-11,11;CIEND95=-81,12;MATEID=2304_2;EVENT=2304;SU=47;PE=47;SR=0;ALG=PROD;AF=0.001607;NSAMP=47;MSQ=25.83;AC=47;AN=29246;NFAM=47
chr1	109654271	4149_1	N	N[chr15:70364537[	121.87	LOW	SVTYPE=BND;POS=109654271;STRANDS=+-:4;IMPRECISE;CIPOS=-30,563;CIEND=-516,29;CIPOS95=-30,195;CIEND95=-149,29;MATEID=4149_2;EVENT=4149;SU=4;PE=4;SR=0;ALG=PROD;AF=0.0001026;NSAMP=3;MSQ=40.34;AC=3;AN=29246;NFAM=3
chr1	109654298	12765_1	N	N]chr5:143461851]	7181.57	LOW	SVTYPE=BND;POS=109654298;STRANDS=++:8;CIPOS=-49,48;CIEND=-49,48;CIPOS95=0,0;CIEND95=0,0;MATEID=12765_2;EVENT=12765;SU=8;PE=0;SR=8;ALG=PROD;AF=0.007317;NSAMP=214;MSQ=18.58;AC=214;AN=29246;NFAM=214
chr1	109657079	457606_1	N	]chr1:109713085]N	542.6	LOW	SVTYPE=BND;POS=109657079;STRANDS=-+:76;IMPRECISE;CIPOS=-283,17;CIEND=-30,240;CIPOS95=-39,17;CIEND95=-7,7;MATEID=457606_2;EVENT=457606;SU=76;PE=76;SR=0;ALG=PROD;AF=0.0001368;NSAMP=4;MSQ=97.87;RECLASSIFIED;AC=4;AN=29246;NFAM=4
chr1	109661089	457607_1	N	]chr1:109674724]N	39635.8	LOW	SVTYPE=BND;POS=109661089;STRANDS=-+:5;IMPRECISE;CIPOS=-616,9;CIEND=-10,396;CIPOS95=-180,1;CIEND95=-1,112;MATEID=457607_2;EVENT=457607;SU=5;PE=5;SR=0;ALG=PROD;AF=0.03324;NSAMP=972;MSQ=33.25;RECLASSIFIED;AC=972;AN=29246;NFAM=949
chr1	109670158	10192_1	N	[chr3:134199948[N	322370	LOW	SVTYPE=BND;POS=109670158;STRANDS=--:30148;IMPRECISE;CIPOS=-819,82;CIEND=-629,324;CIPOS95=-158,82;CIEND95=-127,127;MATEID=10192_2;EVENT=10192;SU=30148;PE=30148;SR=0;ALG=SUM;AF=0.1555;NSAMP=4547;MSQ=49.46;AC=4547;AN=29246;NFAM=4420
chr1	109670322	10193_1	N	N]chr3:134199982]	183197	LOW	SVTYPE=BND;POS=109670322;STRANDS=++:14540;IMPRECISE;CIPOS=-79,810;CIEND=-332,668;CIPOS95=-79,162;CIEND95=-106,106;MATEID=10193_2;EVENT=10193;SU=14540;PE=14519;SR=21;AF=0.1056;NSAMP=3087;MSQ=39.8;AC=3087;AN=29246;NFAM=3018
chr1	109674171	131580_1	N	N[chr1:109692662[	2159.3	LOW	SVTYPE=BND;POS=109674171;STRANDS=+-:276;IMPRECISE;CIPOS=-304,590;CIEND=-953,71;CIPOS95=-192,192;CIEND95=-354,71;MATEID=131580_2;EVENT=131580;SU=276;PE=276;SR=0;ALG=SUM;AF=0.00171;NSAMP=50;MSQ=33.18;RECLASSIFIED;AC=50;AN=29246;NFAM=48
chr1	109674724	457607_2	N	N[chr1:109661089[	39635.8	LOW	SVTYPE=BND;POS=109661089;STRANDS=-+:5;IMPRECISE;CIPOS=-10,396;CIEND=-616,9;CIPOS95=-1,112;CIEND95=-180,1;MATEID=457607_1;EVENT=457607;SECONDARY;SU=5;PE=5;SR=0;ALG=PROD;AF=0.03324;NSAMP=972;MSQ=33.25;RECLASSIFIED;AC=972;AN=29246;NFAM=949
chr1	109676451	131581_1	N	N[chr1:109694791[	3374.88	LOW	SVTYPE=BND;POS=109676451;STRANDS=+-:171;IMPRECISE;CIPOS=-18,254;CIEND=-172,12;CIPOS95=-6,6;CIEND95=-3,3;MATEID=131581_2;EVENT=131581;SU=171;PE=171;SR=0;ALG=PROD;AF=0.0005813;NSAMP=17;MSQ=184.07;RECLASSIFIED;AC=17;AN=29246;NFAM=15
chr1	109676679	457608_1	N	]chr1:109695133]N	83.5	LOW	SVTYPE=BND;POS=109676679;STRANDS=-+:9;IMPRECISE;CIPOS=-469,9;CIEND=-10,416;CIPOS95=-72,2;CIEND95=-1,79;MATEID=457608_2;EVENT=457608;SU=9;PE=9;SR=0;ALG=PROD;AF=3.419e-05;NSAMP=1;MSQ=82.48;RECLASSIFIED;AC=1;AN=29246;NFAM=1
chr1	109677405	131582_1	N	N[chr1:109695804[	29.55	LOW	SVTYPE=BND;POS=109677405;STRANDS=+-:6;IMPRECISE;CIPOS=-10,357;CIEND=-518,9;CIPOS95=-2,107;CIEND95=-104,2;MATEID=131582_2;EVENT=131582;SU=6;PE=6;SR=0;ALG=PROD;AF=3.419e-05;NSAMP=1;MSQ=29.55;RECLASSIFIED;AC=1;AN=29246;NFAM=1
chr1	109679376	457609_1	N	]chr1:109697844]N	6.08	LOW	SVTYPE=BND;POS=109679376;STRANDS=-+:5;IMPRECISE;CIPOS=-704,9;CIEND=-10,261;CIPOS95=-134,2;CIEND95=-3,92;MATEID=457609_2;EVENT=457609;SU=5;PE=5;SR=0;ALG=PROD;AF=3.419e-05;NSAMP=1;MSQ=3.44;RECLASSIFIED;AC=1;AN=29246;NFAM=1
chr1	109679795	131583_1	N	N[chr1:109698165[	1157.29	PASS	SVTYPE=BND;POS=109679795;STRANDS=+-:45;IMPRECISE;CIPOS=-46,385;CIEND=-317,29;CIPOS95=-29,29;CIEND95=-49,29;MATEID=131583_2;EVENT=131583;SU=45;PE=45;SR=0;ALG=PROD;AF=3.419e-05;NSAMP=1;MSQ=155.73;RECLASSIFIED;AC=1;AN=29246;NFAM=1
chr1	109684865	131584_1	N	N[chr1:109703203[	833.9	LOW	SVTYPE=BND;POS=109684865;STRANDS=+-:37;IMPRECISE;CIPOS=-30,222;CIEND=-201,29;CIPOS95=-23,23;CIEND95=-15,15;MATEID=131584_2;EVENT=131584;SU=37;PE=37;SR=0;ALG=PROD;AF=6.839e-05;NSAMP=2;MSQ=163.61;RECLASSIFIED;AC=2;AN=29246;NFAM=2
chr1	109687150	457613_1	N	]chr1:109711892]N	94717.2	LOW	SVTYPE=BND;POS=109687150;STRANDS=-+:11;IMPRECISE;CIPOS=-50,242;CIEND=-50,294;CIPOS95=-50,190;CIEND95=-50,166;MATEID=457613_2;EVENT=457613;SU=11;PE=11;SR=0;ALG=SUM;AF=0.0675;NSAMP=1921;MSQ=27.71;RETAINED;RECLASSIFIED;AC=1974;AN=29246;NFAM=1849
chr1	109687586	131588_1	N	N[chr1:109711780[	429170	LOW	SVTYPE=BND;POS=109687586;STRANDS=+-:56;IMPRECISE;CIPOS=-31,77;CIEND=-40,8;CIPOS95=-10,10;CIEND95=0,0;MATEID=131588_2;EVENT=131588;SU=56;PE=56;SR=0;ALG=PROD;AF=0.1145;NSAMP=3348;MSQ=67.64;RETAINED;RECLASSIFIED;AC=3348;AN=29246;NFAM=3174
chr1	109692662	131580_2	N	]chr1:109674171]N	2159.3	LOW	SVTYPE=BND;POS=109674171;STRANDS=+-:276;IMPRECISE;CIPOS=-953,71;CIEND=-304,590;CIPOS95=-354,71;CIEND95=-192,192;MATEID=131580_1;EVENT=131580;SECONDARY;SU=276;PE=276;SR=0;ALG=SUM;AF=0.00171;NSAMP=50;MSQ=33.18;RECLASSIFIED;AC=50;AN=29246;NFAM=48
chr1	109694791	131581_2	N	]chr1:109676451]N	3374.88	LOW	SVTYPE=BND;POS=109676451;STRANDS=+-:171;IMPRECISE;CIPOS=-172,12;CIEND=-18,254;CIPOS95=-3,3;CIEND95=-6,6;MATEID=131581_1;EVENT=131581;SECONDARY;SU=171;PE=171;SR=0;ALG=PROD;AF=0.0005813;NSAMP=17;MSQ=184.07;RECLASSIFIED;AC=17;AN=29246;NFAM=15
chr1	109695133	457608_2	N	N[chr1:109676679[	83.5	LOW	SVTYPE=BND;POS=109676679;STRANDS=-+:9;IMPRECISE;CIPOS=-10,416;CIEND=-469,9;CIPOS95=-1,79;CIEND95=-72,2;MATEID=457608_1;EVENT=457608;SECONDARY;SU=9;PE=9;SR=0;ALG=PROD;AF=3.419e-05;NSAMP=1;MSQ=82.48;RECLASSIFIED;AC=1;AN=29246;NFAM=1
chr1	109695804	131582_2	N	]chr1:109677405]N	29.55	LOW	SVTYPE=BND;POS=109677405;STRANDS=+-:6;IMPRECISE;CIPOS=-518,9;CIEND=-10,357;CIPOS95=-104,2;CIEND95=-2,107;MATEID=131582_1;EVENT=131582;SECONDARY;SU=6;PE=6;SR=0;ALG=PROD;AF=3.419e-05;NSAMP=1;MSQ=29.55;RECLASSIFIED;AC=1;AN=29246;NFAM=1
chr1	109697844	457609_2	N	N[chr1:109679376[	6.08	LOW	SVTYPE=BND;POS=109679376;STRANDS=-+:5;IMPRECISE;CIPOS=-10,261;CIEND=-704,9;CIPOS95=-3,92;CIEND95=-134,2;MATEID=457609_1;EVENT=457609;SECONDARY;SU=5;PE=5;SR=0;ALG=PROD;AF=3.419e-05;NSAMP=1;MSQ=3.44;RECLASSIFIED;AC=1;AN=29246;NFAM=1
chr1	109698165	131583_2	N	]chr1:109679795]N	1157.29	PASS	SVTYPE=BND;POS=109679795;STRANDS=+-:45;IMPRECISE;CIPOS=-317,29;CIEND=-46,385;CIPOS95=-49,29;CIEND95=-29,29;MATEID=131583_1;EVENT=131583;SECONDARY;SU=45;PE=45;SR=0;ALG=PROD;AF=3.419e-05;NSAMP=1;MSQ=155.73;RECLASSIFIED;AC=1;AN=29246;NFAM=1
chr1	109703203	131584_2	N	]chr1:109684865]N	833.9	LOW	SVTYPE=BND;POS=109684865;STRANDS=+-:37;IMPRECISE;CIPOS=-201,29;CIEND=-30,222;CIPOS95=-15,15;CIEND95=-23,23;MATEID=131584_1;EVENT=131584;SECONDARY;SU=37;PE=37;SR=0;ALG=PROD;AF=6.839e-05;NSAMP=2;MSQ=163.61;RECLASSIFIED;AC=2;AN=29246;NFAM=2
chr1	109703529	15898_1	N	]chr8:89211645]N	18205.7	LOW	SVTYPE=BND;POS=109703529;STRANDS=-+:1398;IMPRECISE;CIPOS=-101,8;CIEND=-10,123;CIPOS95=-1,1;CIEND95=-2,2;MATEID=15898_2;EVENT=15898;SU=1398;PE=1398;SR=0;ALG=PROD;AF=0.01433;NSAMP=419;MSQ=35.03;AC=419;AN=29246;NFAM=418
chr1	109703531	16895_1	N	[chr9:112392156[N	53.2	LOW	SVTYPE=BND;POS=109703531;STRANDS=--:5;IMPRECISE;CIPOS=-614,9;CIEND=-664,9;CIPOS95=-187,1;CIEND95=-210,1;MATEID=16895_2;EVENT=16895;SU=5;PE=5;SR=0;ALG=PROD;AF=6.839e-05;NSAMP=2;MSQ=23.75;AC=2;AN=29246;NFAM=2
chr1	109703779	6342_1	N	N]chr19:27712053]	708.66	LOW	SVTYPE=BND;POS=109703779;STRANDS=++:110;IMPRECISE;CIPOS=-16,300;CIEND=-5,369;CIPOS95=-16,18;CIEND95=-5,55;MATEID=6342_2;EVENT=6342;SU=110;PE=110;SR=0;ALG=PROD;AF=0.001094;NSAMP=32;MSQ=19.93;AC=32;AN=29246;NFAM=32
chr1	109703780	92_1	N	N]chr10:102843907]	4233.2	LOW	SVTYPE=BND;POS=109703780;STRANDS=++:668;IMPRECISE;CIPOS=-119,787;CIEND=-81,797;CIPOS95=-119,123;CIEND95=-81,117;MATEID=92_2;EVENT=92;SU=668;PE=668;SR=0;ALG=SUM;AF=0.005095;NSAMP=149;MSQ=23.05;AC=149;AN=29246;NFAM=149
chr1	109703789	131591_1	N	N[chr1:181247162[	2166.19	LOW	SVTYPE=BND;POS=109703789;STRANDS=+-:94;IMPRECISE;CIPOS=-109,666;CIEND=-793,52;CIPOS95=-77,77;CIEND95=-144,52;MATEID=131591_2;EVENT=131591;SU=94;PE=94;SR=0;ALG=SUM;AF=0.002496;NSAMP=73;MSQ=24.16;RECLASSIFIED;AC=73;AN=29246;NFAM=73
chr1	109703859	10045_1	N	N[chr3:111525261[	1004.79	LOW	SVTYPE=BND;POS=109703859;STRANDS=+-:9;IMPRECISE;CIPOS=-30,366;CIEND=-585,29;CIPOS95=-30,50;CIEND95=-125,29;MATEID=10045_2;EVENT=10045;SU=9;PE=9;SR=0;ALG=PROD;AF=0.001436;NSAMP=42;MSQ=19.67;AC=42;AN=29246;NFAM=42
chr1	109703897	10990_1	N	N[chr4:69192644[	1813.51	LOW	SVTYPE=BND;POS=109703897;STRANDS=+-:181;IMPRECISE;CIPOS=-10,345;CIEND=-436,15;CIPOS95=-6,6;CIEND95=-39,15;MATEID=10990_2;EVENT=10990;SU=181;PE=181;SR=0;ALG=PROD;AF=0.00147;NSAMP=43;MSQ=19.98;AC=43;AN=29246;NFAM=43
chr1	109711780	131588_2	N	]chr1:109687586]N	429170	LOW	SVTYPE=BND;POS=109687586;STRANDS=+-:56;IMPRECISE;CIPOS=-40,8;CIEND=-31,77;CIPOS95=0,0;CIEND95=-10,10;MATEID=131588_1;EVENT=131588;SECONDARY;SU=56;PE=56;SR=0;ALG=PROD;AF=0.1145;NSAMP=3348;MSQ=67.64;RETAINED;RECLASSIFIED;AC=3348;AN=29246;NFAM=3174
chr1	109711892	457613_2	N	N[chr1:109687150[	94717.2	LOW	SVTYPE=BND;POS=109687150;STRANDS=-+:11;IMPRECISE;CIPOS=-50,294;CIEND=-50,242;CIPOS95=-50,166;CIEND95=-50,190;MATEID=457613_1;EVENT=457613;SECONDARY;SU=11;PE=11;SR=0;ALG=SUM;AF=0.0675;NSAMP=1921;MSQ=27.71;RETAINED;RECLASSIFIED;AC=1974;AN=29246;NFAM=1849
chr1	109713085	457606_2	N	N[chr1:109657079[	542.6	LOW	SVTYPE=BND;POS=109657079;STRANDS=-+:76;IMPRECISE;CIPOS=-30,240;CIEND=-283,17;CIPOS95=-7,7;CIEND95=-39,17;MATEID=457606_1;EVENT=457606;SECONDARY;SU=76;PE=76;SR=0;ALG=PROD;AF=0.0001368;NSAMP=4;MSQ=97.87;RECLASSIFIED;AC=4;AN=29246;NFAM=4
chr1	109725064	17486_1	N	]chrX:48280913]N	173259	LOW	SVTYPE=BND;POS=109725064;STRANDS=-+:3950;IMPRECISE;CIPOS=-10,9;CIEND=-8,28;CIPOS95=-1,1;CIEND95=-1,1;MATEID=17486_2;EVENT=17486;SU=3950;PE=3946;SR=4;ALG=PROD;AF=0.08264;NSAMP=2416;MSQ=42.72;AC=2417;AN=29246;NFAM=2377
chr1	109739353	457615	N	<DUP>	370.77	PASS	SVTYPE=DUP;POS=109739353;SVLEN=49282;END=109788635;STRANDS=-+:33;CIPOS=-10,9;CIEND=-10,9;CIPOS95=0,0;CIEND95=0,0;SU=33;PE=19;SR=14;ALG=PROD;AF=6.839e-05;NSAMP=1;MSQ=370.42;AC=2;AN=29246;NFAM=1
chr1	109803602	131593	N	<DEL>	392.63	PASS	SVTYPE=DEL;POS=109803602;SVLEN=-10138;END=109813740;STRANDS=+-:16;CIPOS=-4,4;CIEND=-2,2;CIPOS95=0,0;CIEND95=0,0;SU=16;PE=10;SR=6;ALG=PROD;AF=3.419e-05;NSAMP=1;MSQ=392.63;AC=1;AN=29246;NFAM=1
chr1	109811180	131594	N	<DEL>	242.65	PASS	SVTYPE=DEL;POS=109811180;SVLEN=-1132;END=109812312;STRANDS=+-:9;IMPRECISE;CIPOS=-3,9;CIEND=-10,9;CIPOS95=0,8;CIEND95=-3,3;SU=9;PE=8;SR=1;ALG=PROD;AF=3.419e-05;NSAMP=1;MSQ=242.65;AC=1;AN=29246;NFAM=1
chr1	109811246	131595	N	<DEL>	329.5	PASS	SVTYPE=DEL;POS=109811246;SVLEN=-2743;END=109813989;STRANDS=+-:15;IMPRECISE;CIPOS=-30,413;CIEND=-60,29;CIPOS95=-30,43;CIEND95=-26,26;SU=15;PE=15;SR=0;ALG=PROD;AF=6.839e-05;NSAMP=2;MSQ=164.75;AC=2;AN=29246;NFAM=2
chr1	109825010	131597	N	<DEL>	104.76	PASS	SVTYPE=DEL;POS=109825010;SVLEN=-2844;END=109827854;STRANDS=+-:7;IMPRECISE;CIPOS=-10,9;CIEND=-10,8;CIPOS95=-1,1;CIEND95=-1,1;SU=7;PE=4;SR=3;ALG=PROD;AF=3.419e-05;NSAMP=1;MSQ=104.76;AC=1;AN=29246;NFAM=1
chr1	109831747	15323_1	N	]chr7:154431464]N	162807	LOW	SVTYPE=BND;POS=109831747;STRANDS=-+:8;CIPOS=-29,28;CIEND=-29,28;CIPOS95=0,0;CIEND95=0,0;MATEID=15323_2;EVENT=15323;SU=8;PE=0;SR=8;ALG=PROD;AF=0.1055;NSAMP=2879;MSQ=30.5;AC=3084;AN=29246;NFAM=2710
chr1	109849545	131598	N	<DEL>	254.83	PASS	SVTYPE=DEL;POS=109849545;SVLEN=-83;END=109849628;STRANDS=+-:8;CIPOS=-10,9;CIEND=-10,9;CIPOS95=0,0;CIEND95=0,0;SU=8;PE=0;SR=8;ALG=PROD;AF=3.419e-05;NSAMP=1;MSQ=254.8;AC=1;AN=29246;NFAM=1
chr1	109867215	131600	N	<DEL>	257.55	PASS	SVTYPE=DEL;POS=109867215;SVLEN=-1217;END=109868432;STRANDS=+-:14;CIPOS=-5,3;CIEND=-10,9;CIPOS95=0,0;CIEND95=0,0;SU=14;PE=5;SR=9;ALG=PROD;AF=3.419e-05;NSAMP=1;MSQ=257.55;AC=1;AN=29246;NFAM=1
chr1	109869529	543302_2	N	N]chr1:9624057]	82379.8	LOW	SVTYPE=BND;POS=109869529;STRANDS=++:7145;IMPRECISE;CIPOS=-63,777;CIEND=-51,722;CIPOS95=-58,58;CIEND95=-46,46;MATEID=543302_1;EVENT=543302;SECONDARY;SU=7145;PE=7145;SR=0;ALG=SUM;AF=0.03645;NSAMP=1066;MSQ=30.28;AC=1066;AN=29246;NFAM=1005
chr1	109886230	131601	N	<DEL>	2982.56	PASS	SVTYPE=DEL;POS=109886230;SVLEN=-4124;END=109890354;STRANDS=+-:124;CIPOS=-8,10;CIEND=-4,2;CIPOS95=0,0;CIEND95=0,0;SU=124;PE=68;SR=56;ALG=PROD;AF=0.0001368;NSAMP=4;MSQ=745.64;AC=4;AN=29246;NFAM=4
chr1	109899035	131603	N	<DEL>	512.55	PASS	SVTYPE=DEL;POS=109899035;SVLEN=-2759;END=109901794;STRANDS=+-:20;CIPOS=-4,4;CIEND=-10,9;CIPOS95=0,0;CIEND95=0,0;SU=20;PE=14;SR=6;ALG=PROD;AF=3.419e-05;NSAMP=1;MSQ=512.55;AC=1;AN=29246;NFAM=1
chr1	109915033	457617_1	N	]chr1:109915961]N	3913.37	LOW	SVTYPE=BND;POS=109915033;STRANDS=-+:412;CIPOS=-3,1;CIEND=-2,1;CIPOS95=0,0;CIEND95=0,0;MATEID=457617_2;EVENT=457617;SU=412;PE=143;SR=269;ALG=PROD;AF=0.0005813;NSAMP=17;MSQ=130.33;RECLASSIFIED;AC=17;AN=29246;NFAM=17
chr1	109915041	131604_1	N	N[chr1:109915867[	6348.9	PASS	SVTYPE=BND;POS=109915041;STRANDS=+-:382;CIPOS=-2,1;CIEND=-2,1;CIPOS95=0,0;CIEND95=0,0;MATEID=131604_2;EVENT=131604;SU=382;PE=123;SR=259;ALG=PROD;AF=0.0005471;NSAMP=16;MSQ=235.37;RECLASSIFIED;AC=16;AN=29246;NFAM=16
chr1	109915867	131604_2	N	]chr1:109915041]N	6348.9	PASS	SVTYPE=BND;POS=109915041;STRANDS=+-:382;CIPOS=-2,1;CIEND=-2,1;CIPOS95=0,0;CIEND95=0,0;MATEID=131604_1;EVENT=131604;SECONDARY;SU=382;PE=123;SR=259;ALG=PROD;AF=0.0005471;NSAMP=16;MSQ=235.37;RECLASSIFIED;AC=16;AN=29246;NFAM=16
chr1	109915961	457617_2	N	N[chr1:109915033[	3913.37	LOW	SVTYPE=BND;POS=109915033;STRANDS=-+:412;CIPOS=-2,1;CIEND=-3,1;CIPOS95=0,0;CIEND95=0,0;MATEID=457617_1;EVENT=457617;SECONDARY;SU=412;PE=143;SR=269;ALG=PROD;AF=0.0005813;NSAMP=17;MSQ=130.33;RECLASSIFIED;AC=17;AN=29246;NFAM=17
chr1	109919669	131605_1	N	N[chr1:109920392[	126910	PASS	SVTYPE=BND;POS=109919669;STRANDS=+-:4906;CIPOS=0,0;CIEND=0,0;CIPOS95=0,0;CIEND95=0,0;MATEID=131605_2;EVENT=131605;SU=4906;PE=3270;SR=1636;ALG=PROD;AF=0.004719;NSAMP=138;MSQ=515.35;RECLASSIFIED;AC=138;AN=29246;NFAM=130
chr1	109919928	16237_1	N	]chr8:139784600]N	96.77	LOW	SVTYPE=BND;POS=109919928;STRANDS=-+:4;CIPOS=-9,8;CIEND=-9,8;CIPOS95=0,0;CIEND95=0,0;MATEID=16237_2;EVENT=16237;SU=4;PE=0;SR=4;ALG=PROD;AF=3.419e-05;NSAMP=1;MSQ=26.93;AC=1;AN=29246;NFAM=1
chr1	109920392	131605_2	N	]chr1:109919669]N	126910	PASS	SVTYPE=BND;POS=109919669;STRANDS=+-:4906;CIPOS=0,0;CIEND=0,0;CIPOS95=0,0;CIEND95=0,0;MATEID=131605_1;EVENT=131605;SECONDARY;SU=4906;PE=3270;SR=1636;ALG=PROD;AF=0.004719;NSAMP=138;MSQ=515.35;RECLASSIFIED;AC=138;AN=29246;NFAM=130
chr1	109932098	131606	N	<DEL>	839.49	PASS	SVTYPE=DEL;POS=109932098;SVLEN=-2803;END=109934901;STRANDS=+-:33;CIPOS=-10,9;CIEND=-10,9;CIPOS95=0,0;CIEND95=0,0;SU=33;PE=17;SR=16;ALG=PROD;AF=3.419e-05;NSAMP=1;MSQ=839.49;AC=1;AN=29246;NFAM=1
chr1	109937979	545645_1	N	N]chr1:109943991]	1360.62	PASS	SVTYPE=BND;POS=109937979;STRANDS=++:57;CIPOS=-24,29;CIEND=-26,26;CIPOS95=0,0;CIEND95=0,0;MATEID=545645_2;EVENT=545645;SU=57;PE=49;SR=8;ALG=PROD;AF=6.839e-05;NSAMP=2;MSQ=680.31;AC=2;AN=29246;NFAM=1
chr1	109941502	131608_1	N	N[chr1:109943177[	18365.1	PASS	SVTYPE=BND;POS=109941502;STRANDS=+-:759;CIPOS=-2,1;CIEND=-2,0;CIPOS95=0,0;CIEND95=0,0;MATEID=131608_2;EVENT=131608;SU=759;PE=480;SR=279;ALG=PROD;AF=0.0005813;NSAMP=17;MSQ=688.51;RECLASSIFIED;AC=17;AN=29246;NFAM=14
chr1	109942156	545646_1	N	[chr1:109943949[N	1079.01	PASS	SVTYPE=BND;POS=109942156;STRANDS=--:46;IMPRECISE;CIPOS=-261,29;CIEND=-239,29;CIPOS95=-18,18;CIEND95=-25,25;MATEID=545646_2;EVENT=545646;SU=46;PE=46;SR=0;ALG=PROD;AF=6.839e-05;NSAMP=2;MSQ=539.5;AC=2;AN=29246;NFAM=1
chr1	109943177	131608_2	N	]chr1:109941502]N	18365.1	PASS	SVTYPE=BND;POS=109941502;STRANDS=+-:759;CIPOS=-2,0;CIEND=-2,1;CIPOS95=0,0;CIEND95=0,0;MATEID=131608_1;EVENT=131608;SECONDARY;SU=759;PE=480;SR=279;ALG=PROD;AF=0.0005813;NSAMP=17;MSQ=688.51;RECLASSIFIED;AC=17;AN=29246;NFAM=14
chr1	109943949	545646_2	N	[chr1:109942156[N	1079.01	PASS	SVTYPE=BND;POS=109943949;STRANDS=--:46;IMPRECISE;CIPOS=-239,29;CIEND=-261,29;CIPOS95=-25,25;CIEND95=-18,18;MATEID=545646_1;EVENT=545646;SECONDARY;SU=46;PE=46;SR=0;ALG=PROD;AF=6.839e-05;NSAMP=2;MSQ=539.5;AC=2;AN=29246;NFAM=1
chr1	109943966	131609	N	<DEL>	2212.01	PASS	SVTYPE=DEL;POS=109943966;SVLEN=-6266;END=109950232;STRANDS=+-:67;CIPOS=-30,27;CIEND=-24,22;CIPOS95=0,0;CIEND95=0,0;SU=67;PE=37;SR=30;ALG=PROD;AF=0.0001026;NSAMP=3;MSQ=737.34;AC=3;AN=29246;NFAM=3
chr1	109943991	545645_2	N	N]chr1:109937979]	1360.62	PASS	SVTYPE=BND;POS=109943991;STRANDS=++:57;CIPOS=-26,26;CIEND=-24,29;CIPOS95=0,0;CIEND95=0,0;MATEID=545645_1;EVENT=545645;SECONDARY;SU=57;PE=49;SR=8;ALG=PROD;AF=6.839e-05;NSAMP=2;MSQ=680.31;AC=2;AN=29246;NFAM=1
chr1	109954984	545648_1	N	[chr1:109955661[N	21.1	LOW	SVTYPE=BND;POS=109954984;STRANDS=--:4;IMPRECISE;CIPOS=-297,9;CIEND=-218,9;CIPOS95=-68,2;CIEND95=-59,3;MATEID=545648_2;EVENT=545648;SU=4;PE=4;SR=0;ALG=PROD;AF=3.419e-05;NSAMP=1;MSQ=20.82;AC=1;AN=29246;NFAM=1
chr1	109955661	545648_2	N	[chr1:109954984[N	21.1	LOW	SVTYPE=BND;POS=109955661;STRANDS=--:4;IMPRECISE;CIPOS=-218,9;CIEND=-297,9;CIPOS95=-59,3;CIEND95=-68,2;MATEID=545648_1;EVENT=545648;SECONDARY;SU=4;PE=4;SR=0;ALG=PROD;AF=3.419e-05;NSAMP=1;MSQ=20.82;AC=1;AN=29246;NFAM=1
chr1	109972332	131611	N	<DEL>	1295.47	PASS	SVTYPE=DEL;POS=109972332;SVLEN=-520;END=109972852;STRANDS=+-:30;IMPRECISE;CIPOS=-25,29;CIEND=-30,28;CIPOS95=-1,1;CIEND95=-1,1;SU=30;PE=27;SR=3;ALG=PROD;AF=0.0001026;NSAMP=3;MSQ=427.61;AC=3;AN=29246;NFAM=2
chr1	110010180	131612_1	N	N[chr1:110010639[	494.35	LOW	SVTYPE=BND;POS=110010180;STRANDS=+-:14;CIPOS=-10,9;CIEND=-6,3;CIPOS95=0,0;CIEND95=0,0;MATEID=131612_2;EVENT=131612;SU=14;PE=8;SR=6;ALG=PROD;AF=0.0002393;NSAMP=7;MSQ=56.02;RECLASSIFIED;AC=7;AN=29246;NFAM=7
chr1	110010639	131612_2	N	]chr1:110010180]N	494.35	LOW	SVTYPE=BND;POS=110010180;STRANDS=+-:14;CIPOS=-6,3;CIEND=-10,9;CIPOS95=0,0;CIEND95=0,0;MATEID=131612_1;EVENT=131612;SECONDARY;SU=14;PE=8;SR=6;ALG=PROD;AF=0.0002393;NSAMP=7;MSQ=56.02;RECLASSIFIED;AC=7;AN=29246;NFAM=7
chr1	110020592	131614_1	N	N[chr1:110020716[	1995.81	LOW	SVTYPE=BND;POS=110020592;STRANDS=+-:66;CIPOS=-5,3;CIEND=-5,4;CIPOS95=0,0;CIEND95=0,0;MATEID=131614_2;EVENT=131614;SU=66;PE=0;SR=66;ALG=PROD;AF=0.0003077;NSAMP=9;MSQ=174.81;RECLASSIFIED;AC=9;AN=29246;NFAM=9
chr1	110020716	131614_2	N	]chr1:110020592]N	1995.81	LOW	SVTYPE=BND;POS=110020592;STRANDS=+-:66;CIPOS=-5,4;CIEND=-5,3;CIPOS95=0,0;CIEND95=0,0;MATEID=131614_1;EVENT=131614;SECONDARY;SU=66;PE=0;SR=66;ALG=PROD;AF=0.0003077;NSAMP=9;MSQ=174.81;RECLASSIFIED;AC=9;AN=29246;NFAM=9
chr1	110023834	6368_1	N	N[chr19:30410534[	107.4	LOW	SVTYPE=BND;POS=110023834;STRANDS=+-:6;IMPRECISE;CIPOS=-50,615;CIEND=-710,49;CIPOS95=-50,189;CIEND95=-178,49;MATEID=6368_2;EVENT=6368;SU=6;PE=6;SR=0;ALG=PROD;AF=6.839e-05;NSAMP=2;MSQ=29.84;AC=2;AN=29246;NFAM=2
chr1	110026017	8144_1	N	]chr2:226100565]N	3310.44	LOW	SVTYPE=BND;POS=110026017;STRANDS=-+:17;CIPOS=-10,9;CIEND=-10,9;CIPOS95=0,0;CIEND95=0,0;MATEID=8144_2;EVENT=8144;SU=17;PE=0;SR=17;ALG=PROD;AF=0.002462;NSAMP=72;MSQ=36.89;AC=72;AN=29246;NFAM=72
chr1	110026070	131615_1	N	N[chr1:110029364[	259.11	LOW	SVTYPE=BND;POS=110026070;STRANDS=+-:10;IMPRECISE;CIPOS=-40,536;CIEND=-594,29;CIPOS95=-40,161;CIEND95=-232,29;MATEID=131615_2;EVENT=131615;SU=10;PE=10;SR=0;ALG=SUM;AF=0.0001026;NSAMP=3;MSQ=61.87;RECLASSIFIED;AC=3;AN=29246;NFAM=3
chr1	110028221	16727_1	N	N]chr9:87759904]	225.15	LOW	SVTYPE=BND;POS=110028221;STRANDS=++:11;IMPRECISE;CIPOS=-30,490;CIEND=-30,464;CIPOS95=-30,139;CIEND95=-30,126;MATEID=16727_2;EVENT=16727;SU=11;PE=11;SR=0;ALG=SUM;AF=6.839e-05;NSAMP=2;MSQ=107.87;AC=2;AN=29246;NFAM=2
chr1	110029364	131615_2	N	]chr1:110026070]N	259.11	LOW	SVTYPE=BND;POS=110026070;STRANDS=+-:10;IMPRECISE;CIPOS=-594,29;CIEND=-40,536;CIPOS95=-232,29;CIEND95=-40,161;MATEID=131615_1;EVENT=131615;SECONDARY;SU=10;PE=10;SR=0;ALG=SUM;AF=0.0001026;NSAMP=3;MSQ=61.87;RECLASSIFIED;AC=3;AN=29246;NFAM=3
chr1	110038018	131616_1	N	N[chr1:110038101[	379.96	LOW	SVTYPE=BND;POS=110038018;STRANDS=+-:10;CIPOS=-10,9;CIEND=-10,9;CIPOS95=0,0;CIEND95=0,0;MATEID=131616_2;EVENT=131616;SU=10;PE=0;SR=10;ALG=PROD;AF=6.839e-05;NSAMP=2;MSQ=188.8;RECLASSIFIED;AC=2;AN=29246;NFAM=2
chr1	110038101	131616_2	N	]chr1:110038018]N	379.96	LOW	SVTYPE=BND;POS=110038018;STRANDS=+-:10;CIPOS=-10,9;CIEND=-10,9;CIPOS95=0,0;CIEND95=0,0;MATEID=131616_1;EVENT=131616;SECONDARY;SU=10;PE=0;SR=10;ALG=PROD;AF=6.839e-05;NSAMP=2;MSQ=188.8;RECLASSIFIED;AC=2;AN=29246;NFAM=2
chr1	110038120	8824_1	N	N]chr21:22886761]	173901	LOW	SVTYPE=BND;POS=110038120;STRANDS=++:20;CIPOS=-9,8;CIEND=-9,8;CIPOS95=0,0;CIEND95=0,0;MATEID=8824_2;EVENT=8824;SU=20;PE=0;SR=20;ALG=PROD;AF=0.1338;NSAMP=3914;MSQ=28.33;AC=3914;AN=29246;NFAM=3758
chr1	110055989	131617	N	<DEL>	869.43	PASS	SVTYPE=DEL;POS=110055989;SVLEN=-762;END=110056751;STRANDS=+-:36;CIPOS=-10,9;CIEND=-2,0;CIPOS95=0,0;CIEND95=0,0;SU=36;PE=19;SR=17;ALG=PROD;AF=3.419e-05;NSAMP=1;MSQ=869.43;AC=1;AN=29246;NFAM=1
chr1	110070328	131618	N	<DEL>	17.89	PASS	SVTYPE=DEL;POS=110070328;SVLEN=-330;END=110070658;STRANDS=+-:4;CIPOS=-9,8;CIEND=-9,8;CIPOS95=0,0;CIEND95=0,0;SU=4;PE=0;SR=4;ALG=PROD;AF=3.419e-05;NSAMP=1;MSQ=6.83;AC=1;AN=29246;NFAM=1
chr1	110080045	13903_1	N	[chr6:121412013[N	751.7	LOW	SVTYPE=BND;POS=110080045;STRANDS=--:91;IMPRECISE;CIPOS=-45,9;CIEND=-18,49;CIPOS95=-2,2;CIEND95=-10,10;MATEID=13903_2;EVENT=13903;SU=91;PE=89;SR=2;ALG=PROD;AF=0.0005813;NSAMP=17;MSQ=31.74;AC=17;AN=29246;NFAM=17
chr1	110080093	131619_1	N	N[chr1:110080187[	7479.41	LOW	SVTYPE=BND;POS=110080093;STRANDS=+-:72;CIPOS=-9,4;CIEND=-8,7;CIPOS95=0,0;CIEND95=0,0;MATEID=131619_2;EVENT=131619;SU=72;PE=1;SR=71;ALG=PROD;AF=0.005779;NSAMP=169;MSQ=27.49;RECLASSIFIED;AC=169;AN=29246;NFAM=169
chr1	110080133	2248_1	N	]chr12:79639883]N	6052.56	LOW	SVTYPE=BND;POS=110080133;STRANDS=-+:297;CIPOS=-8,2;CIEND=-6,7;CIPOS95=0,0;CIEND95=0,0;MATEID=2248_2;EVENT=2248;SU=297;PE=216;SR=81;ALG=PROD;AF=0.003966;NSAMP=116;MSQ=45.18;AC=116;AN=29246;NFAM=116
chr1	110080139	13904_1	N	N]chr6:121412078]	84017	LOW	SVTYPE=BND;POS=110080139;STRANDS=++:5;CIPOS=-30,29;CIEND=-30,29;CIPOS95=0,0;CIEND95=0,0;MATEID=13904_2;EVENT=13904;SU=5;PE=0;SR=5;ALG=PROD;AF=0.04937;NSAMP=1444;MSQ=35.24;AC=1444;AN=29246;NFAM=1407
chr1	110080187	131619_2	N	]chr1:110080093]N	7479.41	LOW	SVTYPE=BND;POS=110080093;STRANDS=+-:72;CIPOS=-8,7;CIEND=-9,4;CIPOS95=0,0;CIEND95=0,0;MATEID=131619_1;EVENT=131619;SECONDARY;SU=72;PE=1;SR=71;ALG=PROD;AF=0.005779;NSAMP=169;MSQ=27.49;RECLASSIFIED;AC=169;AN=29246;NFAM=169
chr1	110080202	2249_1	N	N[chr12:79639832[	3509.08	LOW	SVTYPE=BND;POS=110080202;STRANDS=+-:170;IMPRECISE;CIPOS=-30,775;CIEND=-513,188;CIPOS95=-30,202;CIEND95=-105,105;MATEID=2249_2;EVENT=2249;SU=170;PE=169;SR=1;ALG=SUM;AF=0.003419;NSAMP=100;MSQ=30.18;AC=100;AN=29246;NFAM=99
chr1	110082897	131620	N	<DEL>	239.72	PASS	SVTYPE=DEL;POS=110082897;SVLEN=-156;END=110083053;STRANDS=+-:8;CIPOS=-10,9;CIEND=-10,9;CIPOS95=0,0;CIEND95=0,0;SU=8;PE=0;SR=8;ALG=PROD;AF=3.419e-05;NSAMP=1;MSQ=239.71;AC=1;AN=29246;NFAM=1
chr1	110083210	131621	N	<DEL>	398.58	PASS	SVTYPE=DEL;POS=110083210;SVLEN=-1583;END=110084793;STRANDS=+-:17;CIPOS=-10,9;CIEND=-5,2;CIPOS95=0,0;CIEND95=0,0;SU=17;PE=10;SR=7;ALG=PROD;AF=3.419e-05;NSAMP=1;MSQ=398.58;AC=1;AN=29246;NFAM=1
chr1	110090920	131622_1	N	N[chr1:110091322[	52419.8	LOW	SVTYPE=BND;POS=110090920;STRANDS=+-:14;CIPOS=-27,23;CIEND=-26,25;CIPOS95=0,0;CIEND95=0,0;MATEID=131622_2;EVENT=131622;SU=14;PE=0;SR=14;ALG=PROD;AF=0.02749;NSAMP=804;MSQ=34.38;RECLASSIFIED;AC=804;AN=29246;NFAM=788
chr1	110091322	131622_2	N	]chr1:110090920]N	52419.8	LOW	SVTYPE=BND;POS=110090920;STRANDS=+-:14;CIPOS=-26,25;CIEND=-27,23;CIPOS95=0,0;CIEND95=0,0;MATEID=131622_1;EVENT=131622;SECONDARY;SU=14;PE=0;SR=14;ALG=PROD;AF=0.02749;NSAMP=804;MSQ=34.38;RECLASSIFIED;AC=804;AN=29246;NFAM=788
chr1	110095602	131623	N	<DEL>	401.46	PASS	SVTYPE=DEL;POS=110095602;SVLEN=-951;END=110096553;STRANDS=+-:19;CIPOS=-5,3;CIEND=-9,9;CIPOS95=0,0;CIEND95=0,0;SU=19;PE=10;SR=9;ALG=PROD;AF=3.419e-05;NSAMP=1;MSQ=401.46;AC=1;AN=29246;NFAM=1
chr1	110106541	131624	N	<DEL>	245.82	PASS	SVTYPE=DEL;POS=110106541;SVLEN=-135;END=110106676;STRANDS=+-:11;CIPOS=-4,2;CIEND=-7,9;CIPOS95=0,0;CIEND95=0,0;SU=11;PE=1;SR=10;ALG=PROD;AF=3.419e-05;NSAMP=1;MSQ=245.72;AC=1;AN=29246;NFAM=1
chr1	110110295	128175_2	N	]chr1:70678874]N	59131.5	LOW	SVTYPE=BND;POS=70678874;STRANDS=+-:4;IMPRECISE;CIPOS=-10,8;CIEND=-9,9;CIPOS95=-1,0;CIEND95=0,1;MATEID=128175_1;EVENT=128175;SECONDARY;SU=4;PE=0;SR=4;ALG=PROD;AF=0.04623;NSAMP=1310;MSQ=23.3;RECLASSIFIED;AC=1352;AN=29246;NFAM=1280
chr1	110120530	10620_1	N	[chr4:6511754[N	27221.8	LOW	SVTYPE=BND;POS=110120530;STRANDS=--:6,++:2;IMPRECISE;CIPOS=-68,57;CIEND=-123,51;CIPOS95=-35,35;CIEND95=-87,51;MATEID=10620_2;EVENT=10620;SU=8;PE=8;SR=0;ALG=PROD;AF=0.02349;NSAMP=687;MSQ=22.13;AC=687;AN=29246;NFAM=677
chr1	110120569	6761_1	N	N[chr2:10399209[	2350.51	LOW	SVTYPE=BND;POS=110120569;STRANDS=+-:4;IMPRECISE;CIPOS=-10,477;CIEND=-572,9;CIPOS95=-2,130;CIEND95=-185,0;MATEID=6761_2;EVENT=6761;SU=4;PE=4;SR=0;ALG=PROD;AF=0.00253;NSAMP=74;MSQ=15.71;AC=74;AN=29246;NFAM=74
chr1	110138145	131628	N	<DEL>	1039.94	PASS	SVTYPE=DEL;POS=110138145;SVLEN=-687;END=110138832;STRANDS=+-:40;CIPOS=-23,24;CIEND=-25,23;CIPOS95=0,0;CIEND95=0,0;SU=40;PE=27;SR=13;ALG=PROD;AF=6.839e-05;NSAMP=2;MSQ=511.04;AC=2;AN=29246;NFAM=2
chr1	110144956	545649	N	<INV>	28.03	LOW	SVTYPE=INV;POS=110144956;SVLEN=195;END=110145151;STRANDS=++:2,--:2;IMPRECISE;CIPOS=-26,0;CIEND=0,4;CIPOS95=-26,0;CIEND95=0,3;SU=4;PE=4;SR=0;ALG=PROD;AF=6.839e-05;NSAMP=2;MSQ=13.57;AC=2;AN=29246;NFAM=2
chr1	110153520	6728_1	N	]chr2:4742635]N	70.4	LOW	SVTYPE=BND;POS=110153520;STRANDS=-+:4;CIPOS=-9,8;CIEND=-9,8;CIPOS95=0,0;CIEND95=0,0;MATEID=6728_2;EVENT=6728;SU=4;PE=0;SR=4;ALG=PROD;AF=0.000171;NSAMP=5;MSQ=7.09;AC=5;AN=29246;NFAM=5
chr1	110156179	131629	N	<DEL>	1169	PASS	SVTYPE=DEL;POS=110156179;SVLEN=-4334;END=110160513;STRANDS=+-:48;CIPOS=-23,22;CIEND=-24,21;CIPOS95=0,0;CIEND95=0,0;SU=48;PE=30;SR=18;ALG=PROD;AF=6.839e-05;NSAMP=2;MSQ=584.5;AC=2;AN=29246;NFAM=2
chr1	110164115	545650	N	<INV>	36.62	LOW	SVTYPE=INV;POS=110164115;SVLEN=169;END=110164284;STRANDS=++:3,--:1;IMPRECISE;CIPOS=-42,28;CIEND=0,43;CIPOS95=-32,27;CIEND95=0,33;SU=4;PE=4;SR=0;ALG=PROD;AF=6.839e-05;NSAMP=2;MSQ=15.78;AC=2;AN=29246;NFAM=2
chr1	110178116	1632_1	N	[chr11:86109735[N	218.54	LOW	SVTYPE=BND;POS=110178116;STRANDS=--:11;IMPRECISE;CIPOS=-30,29;CIEND=-30,29;CIPOS95=-1,1;CIEND95=-1,1;MATEID=1632_2;EVENT=1632;SU=11;PE=8;SR=3;ALG=PROD;AF=3.419e-05;NSAMP=1;MSQ=218.54;AC=1;AN=29246;NFAM=1
chr1	110188865	131630	N	<DEL>	236.58	PASS	SVTYPE=DEL;POS=110188865;SVLEN=-827;END=110189692;STRANDS=+-:15;IMPRECISE;CIPOS=-6,4;CIEND=-9,9;CIPOS95=-1,0;CIEND95=0,1;SU=15;PE=10;SR=5;ALG=PROD;AF=3.419e-05;NSAMP=1;MSQ=236.58;AC=1;AN=29246;NFAM=1
chr1	110227247	131636_1	N	N[chr1:110227535[	1222.66	LOW	SVTYPE=BND;POS=110227247;STRANDS=+-:37;CIPOS=-23,21;CIEND=-30,29;CIPOS95=0,0;CIEND95=0,0;MATEID=131636_2;EVENT=131636;SU=37;PE=2;SR=35;ALG=PROD;AF=0.0001026;NSAMP=3;MSQ=4.64;RECLASSIFIED;AC=3;AN=29246;NFAM=3
chr1	110227535	131636_2	N	]chr1:110227247]N	1222.66	LOW	SVTYPE=BND;POS=110227247;STRANDS=+-:37;CIPOS=-30,29;CIEND=-23,21;CIPOS95=0,0;CIEND95=0,0;MATEID=131636_1;EVENT=131636;SECONDARY;SU=37;PE=2;SR=35;ALG=PROD;AF=0.0001026;NSAMP=3;MSQ=4.64;RECLASSIFIED;AC=3;AN=29246;NFAM=3
chr1	110276119	457621	N	<DUP>	263.8	PASS	SVTYPE=DUP;POS=110276119;SVLEN=2469;END=110278588;STRANDS=-+:25;CIPOS=-10,4;CIEND=-10,9;CIPOS95=0,0;CIEND95=0,0;SU=25;PE=16;SR=9;ALG=PROD;AF=3.419e-05;NSAMP=1;MSQ=263.13;AC=1;AN=29246;NFAM=1
chr1	110281556	2736_1	N	[chr13:31730520[N	81.12	LOW	SVTYPE=BND;POS=110281556;STRANDS=--:4;CIPOS=-9,8;CIEND=-9,8;CIPOS95=0,0;CIEND95=0,0;MATEID=2736_2;EVENT=2736;SU=4;PE=0;SR=4;ALG=PROD;AF=0.0001026;NSAMP=3;MSQ=14.2;AC=3;AN=29246;NFAM=3
chr1	110284129	545652	N	<INV>	275.39	LOW	SVTYPE=INV;POS=110284129;SVLEN=1763;END=110285892;STRANDS=++:4,--:3;IMPRECISE;CIPOS=-24,48;CIEND=0,9;CIPOS95=-14,38;CIEND95=0,4;SU=7;PE=7;SR=0;ALG=PROD;AF=3.419e-05;NSAMP=1;MSQ=80.71;AC=1;AN=29246;NFAM=1
chr1	110291166	131638	N	<DEL>	1585.73	PASS	SVTYPE=DEL;POS=110291166;SVLEN=-9788;END=110300954;STRANDS=+-:69;CIPOS=-24,23;CIEND=-22,20;CIPOS95=0,0;CIEND95=0,0;SU=69;PE=37;SR=32;ALG=PROD;AF=0.0001026;NSAMP=3;MSQ=528.58;AC=3;AN=29246;NFAM=2
chr1	110294123	131639_1	N	N[chr1:110294324[	1075.15	LOW	SVTYPE=BND;POS=110294123;STRANDS=+-:33;CIPOS=-24,20;CIEND=-24,23;CIPOS95=0,0;CIEND95=0,0;MATEID=131639_2;EVENT=131639;SU=33;PE=1;SR=32;ALG=PROD;AF=0.0001368;NSAMP=4;MSQ=77.52;RECLASSIFIED;AC=4;AN=29246;NFAM=4
chr1	110294324	131639_2	N	]chr1:110294123]N	1075.15	LOW	SVTYPE=BND;POS=110294123;STRANDS=+-:33;CIPOS=-24,23;CIEND=-24,20;CIPOS95=0,0;CIEND95=0,0;MATEID=131639_1;EVENT=131639;SECONDARY;SU=33;PE=1;SR=32;ALG=PROD;AF=0.0001368;NSAMP=4;MSQ=77.52;RECLASSIFIED;AC=4;AN=29246;NFAM=4
chr1	110353308	9754_1	N	]chr3:67069191]N	4.56	LOW	SVTYPE=BND;POS=110353308;STRANDS=-+:6;CIPOS=-6,5;CIEND=-6,5;CIPOS95=0,0;CIEND95=0,0;MATEID=9754_2;EVENT=9754;SU=6;PE=0;SR=6;ALG=PROD;AF=3.419e-05;NSAMP=1;MSQ=4.56;AC=1;AN=29246;NFAM=1
chr1	110369623	131642	N	<DEL>	263.69	PASS	SVTYPE=DEL;POS=110369623;SVLEN=-817;END=110370440;STRANDS=+-:12;CIPOS=-10,9;CIEND=-6,3;CIPOS95=0,0;CIEND95=0,0;SU=12;PE=5;SR=7;ALG=PROD;AF=3.419e-05;NSAMP=1;MSQ=263.69;AC=1;AN=29246;NFAM=1
chr1	110377776	457623	N	<DUP>	283.22	PASS	SVTYPE=DUP;POS=110377776;SVLEN=18737;END=110396513;STRANDS=-+:25;CIPOS=-10,8;CIEND=-10,9;CIPOS95=0,0;CIEND95=0,0;SU=25;PE=14;SR=11;ALG=PROD;AF=3.419e-05;NSAMP=1;MSQ=283;AC=1;AN=29246;NFAM=1
chr1	110401253	14875_1	N	]chr7:84300850]N	29.68	LOW	SVTYPE=BND;POS=110401253;STRANDS=-+:6;IMPRECISE;CIPOS=-502,9;CIEND=-10,390;CIPOS95=-147,0;CIEND95=-1,101;MATEID=14875_2;EVENT=14875;SU=6;PE=6;SR=0;ALG=PROD;AF=3.419e-05;NSAMP=1;MSQ=29.68;AC=1;AN=29246;NFAM=1
chr1	110410496	6271_1	N	N]chr19:21049995]	697456	LOW	SVTYPE=BND;POS=110410496;STRANDS=++:16;IMPRECISE;CIPOS=-15,495;CIEND=-30,365;CIPOS95=-15,93;CIEND95=-30,41;MATEID=6271_2;EVENT=6271;SU=16;PE=16;SR=0;ALG=PROD;AF=0.2996;NSAMP=8695;MSQ=52.26;AC=8763;AN=29246;NFAM=8266
chr1	110417929	545653_1	N	N]chr1:112605611]	119.73	LOW	SVTYPE=BND;POS=110417929;STRANDS=++:7;IMPRECISE;CIPOS=-10,241;CIEND=-10,458;CIPOS95=-2,71;CIEND95=-2,96;MATEID=545653_2;EVENT=545653;SU=7;PE=7;SR=0;ALG=PROD;AF=3.419e-05;NSAMP=1;MSQ=119.73;AC=1;AN=29246;NFAM=1
chr1	110428568	131644_1	N	N[chr1:110428901[	162.25	LOW	SVTYPE=BND;POS=110428568;STRANDS=+-:4;CIPOS=-9,8;CIEND=-9,8;CIPOS95=0,0;CIEND95=0,0;MATEID=131644_2;EVENT=131644;SU=4;PE=0;SR=4;ALG=PROD;AF=0.0002735;NSAMP=8;MSQ=16.77;RECLASSIFIED;AC=8;AN=29246;NFAM=8
chr1	110428901	131644_2	N	]chr1:110428568]N	162.25	LOW	SVTYPE=BND;POS=110428568;STRANDS=+-:4;CIPOS=-9,8;CIEND=-9,8;CIPOS95=0,0;CIEND95=0,0;MATEID=131644_1;EVENT=131644;SECONDARY;SU=4;PE=0;SR=4;ALG=PROD;AF=0.0002735;NSAMP=8;MSQ=16.77;RECLASSIFIED;AC=8;AN=29246;NFAM=8
chr1	110434303	457624_1	N	]chr1:110446203]N	98.37	LOW	SVTYPE=BND;POS=110434303;STRANDS=-+:11;CIPOS=-7,3;CIEND=-7,6;CIPOS95=0,0;CIEND95=0,0;MATEID=457624_2;EVENT=457624;SU=11;PE=6;SR=5;ALG=PROD;AF=3.419e-05;NSAMP=1;MSQ=98.37;RECLASSIFIED;AC=1;AN=29246;NFAM=1
chr1	110434491	131646_1	N	N[chr1:110446201[	269.51	PASS	SVTYPE=BND;POS=110434491;STRANDS=+-:15;CIPOS=-10,9;CIEND=-6,3;CIPOS95=0,0;CIEND95=0,0;MATEID=131646_2;EVENT=131646;SU=15;PE=9;SR=6;ALG=PROD;AF=3.419e-05;NSAMP=1;MSQ=269.51;RECLASSIFIED;AC=1;AN=29246;NFAM=1
chr1	110438639	13688_1	N	N]chr6:82509584]	1104.4	LOW	SVTYPE=BND;POS=110438639;STRANDS=++:88;CIPOS=-5,7;CIEND=-6,6;CIPOS95=0,0;CIEND95=0,0;MATEID=13688_2;EVENT=13688;SU=88;PE=0;SR=88;ALG=PROD;AF=0.000889;NSAMP=26;MSQ=25.33;AC=26;AN=29246;NFAM=26
chr1	110446201	131646_2	N	]chr1:110434491]N	269.51	PASS	SVTYPE=BND;POS=110434491;STRANDS=+-:15;CIPOS=-6,3;CIEND=-10,9;CIPOS95=0,0;CIEND95=0,0;MATEID=131646_1;EVENT=131646;SECONDARY;SU=15;PE=9;SR=6;ALG=PROD;AF=3.419e-05;NSAMP=1;MSQ=269.51;RECLASSIFIED;AC=1;AN=29246;NFAM=1
chr1	110446203	457624_2	N	N[chr1:110434303[	98.37	LOW	SVTYPE=BND;POS=110434303;STRANDS=-+:11;CIPOS=-7,6;CIEND=-7,3;CIPOS95=0,0;CIEND95=0,0;MATEID=457624_1;EVENT=457624;SECONDARY;SU=11;PE=6;SR=5;ALG=PROD;AF=3.419e-05;NSAMP=1;MSQ=98.37;RECLASSIFIED;AC=1;AN=29246;NFAM=1
chr1	110447813	131647	N	<DEL>	701.49	PASS	SVTYPE=DEL;POS=110447813;SVLEN=-8056;END=110455869;STRANDS=+-:27;CIPOS=-10,9;CIEND=-10,9;CIPOS95=0,0;CIEND95=0,0;SU=27;PE=17;SR=10;ALG=PROD;AF=3.419e-05;NSAMP=1;MSQ=701.48;AC=1;AN=29246;NFAM=1
chr1	110453583	131648	N	<DEL>	2755.09	PASS	SVTYPE=DEL;POS=110453583;SVLEN=-511;END=110454094;STRANDS=+-:100;CIPOS=-10,9;CIEND=-10,9;CIPOS95=0,0;CIEND95=0,0;SU=100;PE=52;SR=48;ALG=PROD;AF=0.0001026;NSAMP=3;MSQ=539.55;AC=3;AN=29246;NFAM=3
chr1	110458031	16632_1	N	]chr9:75009081]N	730.83	LOW	SVTYPE=BND;POS=110458031;STRANDS=-+:4;CIPOS=-9,8;CIEND=-9,8;CIPOS95=0,0;CIEND95=0,0;MATEID=16632_2;EVENT=16632;SU=4;PE=0;SR=4;ALG=PROD;AF=0.0006497;NSAMP=19;MSQ=37.97;AC=19;AN=29246;NFAM=19
chr1	110458038	545654_1	N	[chr1:238975630[N	22520.6	LOW	SVTYPE=BND;POS=110458038;STRANDS=--:190;IMPRECISE;CIPOS=-49,9;CIEND=-49,9;CIPOS95=-1,1;CIEND95=-1,1;MATEID=545654_2;EVENT=545654;SU=190;PE=188;SR=2;ALG=PROD;AF=0.02339;NSAMP=683;MSQ=26.38;AC=684;AN=29246;NFAM=678
chr1	110458040	17076_1	N	[chrX:383838[N	429.34	LOW	SVTYPE=BND;POS=110458040;STRANDS=--:4;IMPRECISE;CIPOS=-718,9;CIEND=-358,9;CIPOS95=-154,0;CIEND95=-118,1;MATEID=17076_2;EVENT=17076;SU=4;PE=4;SR=0;ALG=PROD;AF=0.0007864;NSAMP=23;MSQ=16.48;AC=23;AN=29246;NFAM=23
chr1	110458050	2879_1	N	[chr13:59169202[N	2386.94	LOW	SVTYPE=BND;POS=110458050;STRANDS=--:4;IMPRECISE;CIPOS=-7,6;CIEND=-10,9;CIPOS95=-2,3;CIEND95=-1,1;MATEID=2879_2;EVENT=2879;SU=4;PE=2;SR=2;ALG=PROD;AF=0.002941;NSAMP=86;MSQ=23.84;AC=86;AN=29246;NFAM=86
chr1	110469745	5826_1	N	[chr18:47986471[N	1161.84	LOW	SVTYPE=BND;POS=110469745;STRANDS=--:30;CIPOS=-9,8;CIEND=-9,8;CIPOS95=0,0;CIEND95=0,0;MATEID=5826_2;EVENT=5826;SU=30;PE=0;SR=30;ALG=PROD;AF=0.001607;NSAMP=47;MSQ=17.66;AC=47;AN=29246;NFAM=47
chr1	110471140	131650_1	N	N[chr1:110472248[	5490.36	PASS	SVTYPE=BND;POS=110471140;STRANDS=+-:248;IMPRECISE;CIPOS=-9,130;CIEND=-138,10;CIPOS95=-3,3;CIEND95=-3,3;MATEID=131650_2;EVENT=131650;SU=248;PE=248;SR=0;ALG=PROD;AF=0.000171;NSAMP=5;MSQ=383.53;RECLASSIFIED;AC=5;AN=29246;NFAM=4
chr1	110472248	131650_2	N	]chr1:110471140]N	5490.36	PASS	SVTYPE=BND;POS=110471140;STRANDS=+-:248;IMPRECISE;CIPOS=-138,10;CIEND=-9,130;CIPOS95=-3,3;CIEND95=-3,3;MATEID=131650_1;EVENT=131650;SECONDARY;SU=248;PE=248;SR=0;ALG=PROD;AF=0.000171;NSAMP=5;MSQ=383.53;RECLASSIFIED;AC=5;AN=29246;NFAM=4
chr1	110476757	14495_1	N	]chr7:42719700]N	2489	LOW	SVTYPE=BND;POS=110476757;STRANDS=-+:643;CIPOS=-1,1;CIEND=-1,1;CIPOS95=0,0;CIEND95=0,0;MATEID=14495_2;EVENT=14495;SU=643;PE=0;SR=643;ALG=PROD;AF=0.002633;NSAMP=77;MSQ=18.72;AC=77;AN=29246;NFAM=77
chr1	110483809	131653	N	<DEL>	806.11	PASS	SVTYPE=DEL;POS=110483809;SVLEN=-2029;END=110485838;STRANDS=+-:40;CIPOS=-30,29;CIEND=-22,20;CIPOS95=0,0;CIEND95=0,0;SU=40;PE=23;SR=17;ALG=PROD;AF=6.839e-05;NSAMP=2;MSQ=403.06;AC=2;AN=29246;NFAM=2
chr1	110509570	6108_1	N	]chr19:6577502]N	80806.7	LOW	SVTYPE=BND;POS=110509570;STRANDS=-+:186;CIPOS=-4,4;CIEND=-4,4;CIPOS95=0,0;CIEND95=0,0;MATEID=6108_2;EVENT=6108;SU=186;PE=0;SR=186;ALG=PROD;AF=0.04825;NSAMP=1411;MSQ=34.44;AC=1411;AN=29246;NFAM=1375
chr1	110544548	457625	N	<DUP>	88.27	PASS	SVTYPE=DUP;POS=110544548;SVLEN=1291;END=110545839;STRANDS=-+:11;IMPRECISE;CIPOS=-293,9;CIEND=-10,223;CIPOS95=-72,1;CIEND95=-3,42;SU=11;PE=11;SR=0;ALG=PROD;AF=3.419e-05;NSAMP=1;MSQ=87.61;AC=1;AN=29246;NFAM=1
chr1	110550289	545656_1	N	N]chr1:110551308]	27.3	LOW	SVTYPE=BND;POS=110550289;STRANDS=++:10;CIPOS=-10,9;CIEND=-4,3;CIPOS95=0,0;CIEND95=0,0;MATEID=545656_2;EVENT=545656;SU=10;PE=1;SR=9;ALG=PROD;AF=3.419e-05;NSAMP=1;MSQ=26.42;AC=1;AN=29246;NFAM=1
chr1	110550291	545655_1	N	[chr1:110551246[N	354.33	LOW	SVTYPE=BND;POS=110550291;STRANDS=--:51;CIPOS=-10,9;CIEND=-9,9;CIPOS95=0,0;CIEND95=0,0;MATEID=545655_2;EVENT=545655;SU=51;PE=4;SR=47;ALG=PROD;AF=0.0001368;NSAMP=4;MSQ=88.58;AC=4;AN=29246;NFAM=1
chr1	110551246	545655_2	N	[chr1:110550291[N	354.33	LOW	SVTYPE=BND;POS=110551246;STRANDS=--:51;CIPOS=-9,9;CIEND=-10,9;CIPOS95=0,0;CIEND95=0,0;MATEID=545655_1;EVENT=545655;SECONDARY;SU=51;PE=4;SR=47;ALG=PROD;AF=0.0001368;NSAMP=4;MSQ=88.58;AC=4;AN=29246;NFAM=1
chr1	110551308	545656_2	N	N]chr1:110550289]	27.3	LOW	SVTYPE=BND;POS=110551308;STRANDS=++:10;CIPOS=-4,3;CIEND=-10,9;CIPOS95=0,0;CIEND95=0,0;MATEID=545656_1;EVENT=545656;SECONDARY;SU=10;PE=1;SR=9;ALG=PROD;AF=3.419e-05;NSAMP=1;MSQ=26.42;AC=1;AN=29246;NFAM=1
chr1	110560316	131655	N	<DEL>	1279.64	PASS	SVTYPE=DEL;POS=110560316;SVLEN=-1434;END=110561750;STRANDS=+-:56;CIPOS=-23,22;CIEND=-27,24;CIPOS95=0,0;CIEND95=0,0;SU=56;PE=36;SR=20;ALG=PROD;AF=6.839e-05;NSAMP=2;MSQ=496.01;AC=2;AN=29246;NFAM=2
chr1	110569135	457626	N	<DUP>	69.52	PASS	SVTYPE=DUP;POS=110569135;SVLEN=151393;END=110720528;STRANDS=-+:10;IMPRECISE;CIPOS=-10,3;CIEND=-10,9;CIPOS95=-1,0;CIEND95=-1,1;SU=10;PE=7;SR=3;ALG=PROD;AF=3.419e-05;NSAMP=1;MSQ=69.13;AC=1;AN=29246;NFAM=1
chr1	110569636	131656_1	N	N[chr1:110569777[	8623.95	LOW	SVTYPE=BND;POS=110569636;STRANDS=+-:135;CIPOS=-4,4;CIEND=-4,5;CIPOS95=0,0;CIEND95=0,0;MATEID=131656_2;EVENT=131656;SU=135;PE=9;SR=126;ALG=PROD;AF=0.002359;NSAMP=69;MSQ=101;RECLASSIFIED;AC=69;AN=29246;NFAM=68
chr1	110569777	131656_2	N	]chr1:110569636]N	8623.95	LOW	SVTYPE=BND;POS=110569636;STRANDS=+-:135;CIPOS=-4,5;CIEND=-4,4;CIPOS95=0,0;CIEND95=0,0;MATEID=131656_1;EVENT=131656;SECONDARY;SU=135;PE=9;SR=126;ALG=PROD;AF=0.002359;NSAMP=69;MSQ=101;RECLASSIFIED;AC=69;AN=29246;NFAM=68
chr1	110576583	7133_1	N	]chr2:70435110]N	293.96	LOW	SVTYPE=BND;POS=110576583;STRANDS=-+:6;IMPRECISE;CIPOS=-637,9;CIEND=-10,390;CIPOS95=-102,2;CIEND95=-2,95;MATEID=7133_2;EVENT=7133;SU=6;PE=6;SR=0;ALG=PROD;AF=3.419e-05;NSAMP=1;MSQ=4.64;AC=1;AN=29246;NFAM=1
chr1	110576650	15862_1	N	]chr8:82102036]N	12519.2	LOW	SVTYPE=BND;POS=110576650;STRANDS=-+:14;CIPOS=-26,27;CIEND=-30,28;CIPOS95=0,0;CIEND95=0,0;MATEID=15862_2;EVENT=15862;SU=14;PE=0;SR=14;ALG=PROD;AF=0.002325;NSAMP=68;MSQ=109.73;AC=68;AN=29246;NFAM=67
chr1	110576652	9407_1	N	]chr3:15160839]N	6112.89	LOW	SVTYPE=BND;POS=110576652;STRANDS=-+:4;IMPRECISE;CIPOS=-5,7;CIEND=-9,8;CIPOS95=-2,2;CIEND95=0,0;MATEID=9407_2;EVENT=9407;SU=4;PE=0;SR=4;ALG=PROD;AF=0.001197;NSAMP=35;MSQ=91.35;AC=35;AN=29246;NFAM=35
chr1	110576653	4502_1	N	[chr16:20041261[N	28024.7	LOW	SVTYPE=BND;POS=110576653;STRANDS=--:93;CIPOS=-9,4;CIEND=-9,8;CIPOS95=0,0;CIEND95=0,0;MATEID=4502_2;EVENT=4502;SU=93;PE=34;SR=59;ALG=PROD;AF=0.02219;NSAMP=649;MSQ=25.79;AC=649;AN=29246;NFAM=638
chr1	110576653	5339_1	N	[chr17:48858071[N	7101.47	LOW	SVTYPE=BND;POS=110576653;STRANDS=--:39;CIPOS=-9,7;CIEND=-10,6;CIPOS95=0,0;CIEND95=0,0;MATEID=5339_2;EVENT=5339;SU=39;PE=17;SR=22;ALG=PROD;AF=0.001949;NSAMP=57;MSQ=63.89;AC=57;AN=29246;NFAM=57
chr1	110576655	12607_1	N	]chr5:118113404]N	1.47463e+06	LOW	SVTYPE=BND;POS=110576655;STRANDS=-+:7533;CIPOS=0,0;CIEND=0,0;CIPOS95=0,0;CIEND95=0,0;MATEID=12607_2;EVENT=12607;SU=7533;PE=1539;SR=5994;ALG=PROD;AF=0.3017;NSAMP=8817;MSQ=113.78;AC=8823;AN=29246;NFAM=8327
chr1	110576733	4503_1	N	N]chr16:20041127]	728.22	LOW	SVTYPE=BND;POS=110576733;STRANDS=++:63;CIPOS=-4,15;CIEND=-10,9;CIPOS95=0,0;CIEND95=0,0;MATEID=4503_2;EVENT=4503;SU=63;PE=44;SR=19;ALG=PROD;AF=0.0005471;NSAMP=16;MSQ=37.56;AC=16;AN=29246;NFAM=16
chr1	110576739	12608_1	N	N[chr5:118113496[	13202.7	LOW	SVTYPE=BND;POS=110576739;STRANDS=+-:159;CIPOS=-5,9;CIEND=-5,6;CIPOS95=0,0;CIEND95=0,0;MATEID=12608_2;EVENT=12608;SU=159;PE=123;SR=36;ALG=PROD;AF=0.01122;NSAMP=328;MSQ=30.1;AC=328;AN=29246;NFAM=328
chr1	110576739	5340_1	N	N]chr17:48858014]	1423.76	LOW	SVTYPE=BND;POS=110576739;STRANDS=++:5;IMPRECISE;CIPOS=-50,49;CIEND=-50,49;CIPOS95=-3,3;CIEND95=-3,3;MATEID=5340_2;EVENT=5340;SU=5;PE=4;SR=1;ALG=PROD;AF=0.0006839;NSAMP=20;MSQ=45.41;AC=20;AN=29246;NFAM=20
chr1	110607553	10812_1	N	]chr4:34137210]N	733.53	LOW	SVTYPE=BND;POS=110607553;STRANDS=-+:58;CIPOS=-30,29;CIEND=-30,29;CIPOS95=0,0;CIEND95=0,0;MATEID=10812_2;EVENT=10812;SU=58;PE=21;SR=37;ALG=PROD;AF=3.419e-05;NSAMP=1;MSQ=410.28;AC=1;AN=29246;NFAM=1
chr1	110610989	131657	N	<DEL>	3140.98	PASS	SVTYPE=DEL;POS=110610989;SVLEN=-2621;END=110613610;STRANDS=+-:145;CIPOS=-28,30;CIEND=-30,27;CIPOS95=0,0;CIEND95=0,0;SU=145;PE=86;SR=59;ALG=PROD;AF=0.0002735;NSAMP=8;MSQ=392.61;AC=8;AN=29246;NFAM=8
chr1	110623923	131658	N	<DEL>	692.39	PASS	SVTYPE=DEL;POS=110623923;SVLEN=-11642;END=110635565;STRANDS=+-:29;CIPOS=-2,0;CIEND=-2,0;CIPOS95=0,0;CIEND95=0,0;SU=29;PE=11;SR=18;ALG=PROD;AF=3.419e-05;NSAMP=1;MSQ=692.39;AC=1;AN=29246;NFAM=1
chr1	110628222	131659_1	N	N[chr1:110628274[	1992.91	LOW	SVTYPE=BND;POS=110628222;STRANDS=+-:70;CIPOS=-7,5;CIEND=-7,4;CIPOS95=0,0;CIEND95=0,0;MATEID=131659_2;EVENT=131659;SU=70;PE=1;SR=69;ALG=PROD;AF=0.0004103;NSAMP=12;MSQ=150.58;RECLASSIFIED;AC=12;AN=29246;NFAM=12
chr1	110628274	131659_2	N	]chr1:110628222]N	1992.91	LOW	SVTYPE=BND;POS=110628222;STRANDS=+-:70;CIPOS=-7,4;CIEND=-7,5;CIPOS95=0,0;CIEND95=0,0;MATEID=131659_1;EVENT=131659;SECONDARY;SU=70;PE=1;SR=69;ALG=PROD;AF=0.0004103;NSAMP=12;MSQ=150.58;RECLASSIFIED;AC=12;AN=29246;NFAM=12
chr1	110648706	131660	N	<DEL>	725.4	PASS	SVTYPE=DEL;POS=110648706;SVLEN=-3679;END=110652385;STRANDS=+-:17;CIPOS=-3,1;CIEND=-2,1;CIPOS95=0,0;CIEND95=0,0;SU=17;PE=0;SR=17;ALG=PROD;AF=3.419e-05;NSAMP=1;MSQ=725.4;AC=1;AN=29246;NFAM=1
chr1	110649252	545657	N	<INV>	254.68	PASS	SVTYPE=INV;POS=110649252;SVLEN=37715;END=110686967;STRANDS=++:8,--:14;CIPOS=-9,7;CIEND=-10,9;CIPOS95=0,0;CIEND95=0,0;SU=22;PE=11;SR=11;ALG=PROD;AF=3.419e-05;NSAMP=1;MSQ=254.68;AC=1;AN=29246;NFAM=1
chr1	110674505	131662_1	N	N[chr1:110674854[	228.15	LOW	SVTYPE=BND;POS=110674505;STRANDS=+-:10;CIPOS=-26,25;CIEND=-28,25;CIPOS95=0,0;CIEND95=0,0;MATEID=131662_2;EVENT=131662;SU=10;PE=0;SR=10;ALG=PROD;AF=0.0003077;NSAMP=9;MSQ=16.5;RECLASSIFIED;AC=9;AN=29246;NFAM=9
chr1	110674854	131662_2	N	]chr1:110674505]N	228.15	LOW	SVTYPE=BND;POS=110674505;STRANDS=+-:10;CIPOS=-28,25;CIEND=-26,25;CIPOS95=0,0;CIEND95=0,0;MATEID=131662_1;EVENT=131662;SECONDARY;SU=10;PE=0;SR=10;ALG=PROD;AF=0.0003077;NSAMP=9;MSQ=16.5;RECLASSIFIED;AC=9;AN=29246;NFAM=9
chr1	110680209	17960_1	N	[chrX:134968292[N	1550.19	LOW	SVTYPE=BND;POS=110680209;STRANDS=--:4;CIPOS=-9,8;CIEND=-9,8;CIPOS95=0,0;CIEND95=0,0;MATEID=17960_2;EVENT=17960;SU=4;PE=0;SR=4;ALG=PROD;AF=0.001846;NSAMP=54;MSQ=19.78;AC=54;AN=29246;NFAM=54
chr1	110680209	3131_1	N	[chr13:105082990[N	3742.77	LOW	SVTYPE=BND;POS=110680209;STRANDS=--:63;CIPOS=-9,8;CIEND=-9,8;CIPOS95=0,0;CIEND95=0,0;MATEID=3131_2;EVENT=3131;SU=63;PE=0;SR=63;ALG=PROD;AF=0.002941;NSAMP=86;MSQ=26.06;AC=86;AN=29246;NFAM=86
chr1	110680477	131663_1	N	N[chr1:110680540[	391.42	LOW	SVTYPE=BND;POS=110680477;STRANDS=+-:15;CIPOS=-24,23;CIEND=-24,23;CIPOS95=0,0;CIEND95=0,0;MATEID=131663_2;EVENT=131663;SU=15;PE=0;SR=15;ALG=PROD;AF=3.419e-05;NSAMP=1;MSQ=227.81;RECLASSIFIED;AC=1;AN=29246;NFAM=1
chr1	110680540	131663_2	N	]chr1:110680477]N	391.42	LOW	SVTYPE=BND;POS=110680477;STRANDS=+-:15;CIPOS=-24,23;CIEND=-24,23;CIPOS95=0,0;CIEND95=0,0;MATEID=131663_1;EVENT=131663;SECONDARY;SU=15;PE=0;SR=15;ALG=PROD;AF=3.419e-05;NSAMP=1;MSQ=227.81;RECLASSIFIED;AC=1;AN=29246;NFAM=1
chr1	110705091	6536_1	N	[chr19:44546242[N	254.98	LOW	SVTYPE=BND;POS=110705091;STRANDS=--:5;IMPRECISE;CIPOS=-530,49;CIEND=-524,47;CIPOS95=-140,49;CIEND95=-168,47;MATEID=6536_2;EVENT=6536;SU=5;PE=5;SR=0;ALG=PROD;AF=0.0003077;NSAMP=9;MSQ=26.82;AC=9;AN=29246;NFAM=9
chr1	110705936	457628	N	<DUP>	409.22	PASS	SVTYPE=DUP;POS=110705936;SVLEN=24564;END=110730500;STRANDS=-+:48;CIPOS=-23,21;CIEND=-23,22;CIPOS95=0,0;CIEND95=0,0;SU=48;PE=27;SR=21;ALG=PROD;AF=0.0001026;NSAMP=3;MSQ=136.31;AC=3;AN=29246;NFAM=3
chr1	110714903	545659_1	N	N]chr1:110715738]	365.26	PASS	SVTYPE=BND;POS=110714903;STRANDS=++:25;CIPOS=-2,1;CIEND=-2,1;CIPOS95=0,0;CIEND95=0,0;MATEID=545659_2;EVENT=545659;SU=25;PE=12;SR=13;ALG=PROD;AF=3.419e-05;NSAMP=1;MSQ=365.26;AC=1;AN=29246;NFAM=1
chr1	110714915	545658_1	N	[chr1:110715538[N	170.38	LOW	SVTYPE=BND;POS=110714915;STRANDS=--:17;CIPOS=-5,2;CIEND=-10,9;CIPOS95=0,0;CIEND95=0,0;MATEID=545658_2;EVENT=545658;SU=17;PE=9;SR=8;ALG=PROD;AF=3.419e-05;NSAMP=1;MSQ=170.38;AC=1;AN=29246;NFAM=1
chr1	110715538	545658_2	N	[chr1:110714915[N	170.38	LOW	SVTYPE=BND;POS=110715538;STRANDS=--:17;CIPOS=-10,9;CIEND=-5,2;CIPOS95=0,0;CIEND95=0,0;MATEID=545658_1;EVENT=545658;SECONDARY;SU=17;PE=9;SR=8;ALG=PROD;AF=3.419e-05;NSAMP=1;MSQ=170.38;AC=1;AN=29246;NFAM=1
chr1	110715738	545659_2	N	N]chr1:110714903]	365.26	PASS	SVTYPE=BND;POS=110715738;STRANDS=++:25;CIPOS=-2,1;CIEND=-2,1;CIPOS95=0,0;CIEND95=0,0;MATEID=545659_1;EVENT=545659;SECONDARY;SU=25;PE=12;SR=13;ALG=PROD;AF=3.419e-05;NSAMP=1;MSQ=365.26;AC=1;AN=29246;NFAM=1
chr1	110722332	131665_1	N	N[chr1:110722448[	15031.5	LOW	SVTYPE=BND;POS=110722332;STRANDS=+-:426;CIPOS=-2,1;CIEND=-1,3;CIPOS95=0,0;CIEND95=0,0;MATEID=131665_2;EVENT=131665;SU=426;PE=14;SR=412;ALG=PROD;AF=0.002257;NSAMP=65;MSQ=134.07;RECLASSIFIED;AC=66;AN=29246;NFAM=62
chr1	110722448	131665_2	N	]chr1:110722332]N	15031.5	LOW	SVTYPE=BND;POS=110722332;STRANDS=+-:426;CIPOS=-1,3;CIEND=-2,1;CIPOS95=0,0;CIEND95=0,0;MATEID=131665_1;EVENT=131665;SECONDARY;SU=426;PE=14;SR=412;ALG=PROD;AF=0.002257;NSAMP=65;MSQ=134.07;RECLASSIFIED;AC=66;AN=29246;NFAM=62
chr1	110732041	131666	N	<DEL>	659.2	PASS	SVTYPE=DEL;POS=110732041;SVLEN=-5332;END=110737373;STRANDS=+-:29;CIPOS=-10,9;CIEND=-2,0;CIPOS95=0,0;CIEND95=0,0;SU=29;PE=17;SR=12;ALG=PROD;AF=3.419e-05;NSAMP=1;MSQ=659.2;AC=1;AN=29246;NFAM=1
chr1	110739085	131667	N	<DEL>	332.64	PASS	SVTYPE=DEL;POS=110739085;SVLEN=-2184;END=110741269;STRANDS=+-:12;IMPRECISE;CIPOS=-10,9;CIEND=-10,9;CIPOS95=-1,1;CIEND95=-1,0;SU=12;PE=9;SR=3;ALG=PROD;AF=3.419e-05;NSAMP=1;MSQ=332.64;AC=1;AN=29246;NFAM=1
chr1	110767538	131669_1	N	N[chr1:110768129[	380.33	LOW	SVTYPE=BND;POS=110767538;STRANDS=+-:18;CIPOS=-3,4;CIEND=-5,2;CIPOS95=0,0;CIEND95=0,0;MATEID=131669_2;EVENT=131669;SU=18;PE=11;SR=7;ALG=PROD;AF=6.839e-05;NSAMP=2;MSQ=190.15;RECLASSIFIED;AC=2;AN=29246;NFAM=2
chr1	110768129	131669_2	N	]chr1:110767538]N	380.33	LOW	SVTYPE=BND;POS=110767538;STRANDS=+-:18;CIPOS=-5,2;CIEND=-3,4;CIPOS95=0,0;CIEND95=0,0;MATEID=131669_1;EVENT=131669;SECONDARY;SU=18;PE=11;SR=7;ALG=PROD;AF=6.839e-05;NSAMP=2;MSQ=190.15;RECLASSIFIED;AC=2;AN=29246;NFAM=2
chr1	110768513	131670	N	<DEL>	2088.7	PASS	SVTYPE=DEL;POS=110768513;SVLEN=-3201;END=110771714;STRANDS=+-:89;CIPOS=-30,29;CIEND=-24,21;CIPOS95=0,0;CIEND95=0,0;SU=89;PE=52;SR=37;ALG=PROD;AF=0.0001368;NSAMP=4;MSQ=522.17;AC=4;AN=29246;NFAM=4
chr1	110769233	543937_2	N	[chr1:32118989[N	120397	LOW	SVTYPE=BND;POS=110769233;STRANDS=--:4;CIPOS=-9,8;CIEND=-9,8;CIPOS95=0,0;CIEND95=0,0;MATEID=543937_1;EVENT=543937;SECONDARY;SU=4;PE=0;SR=4;ALG=PROD;AF=0.08528;NSAMP=2493;MSQ=31.79;AC=2494;AN=29246;NFAM=2418
chr1	110769233	9307_1	N	[chr3:1623387[N	165207	LOW	SVTYPE=BND;POS=110769233;STRANDS=--:5;CIPOS=-10,9;CIEND=-10,9;CIPOS95=0,0;CIEND95=0,0;MATEID=9307_2;EVENT=9307;SU=5;PE=0;SR=5;ALG=PROD;AF=0.1059;NSAMP=3092;MSQ=33.8;AC=3096;AN=29246;NFAM=2976
chr1	110769246	456589_2	N	N[chr1:50219757[	60072.9	LOW	SVTYPE=BND;POS=50219757;STRANDS=-+:4;CIPOS=-9,8;CIEND=-9,8;CIPOS95=0,0;CIEND95=0,0;MATEID=456589_1;EVENT=456589;SECONDARY;SU=4;PE=0;SR=4;ALG=PROD;AF=0.09242;NSAMP=2335;MSQ=14.99;RECLASSIFIED;AC=2703;AN=29246;NFAM=2251
chr1	110773813	131671_1	N	N[chr1:110773923[	227.72	LOW	SVTYPE=BND;POS=110773813;STRANDS=+-:9;IMPRECISE;CIPOS=-30,25;CIEND=-21,29;CIPOS95=-2,2;CIEND95=-3,3;MATEID=131671_2;EVENT=131671;SU=9;PE=0;SR=9;ALG=PROD;AF=0.0001368;NSAMP=4;MSQ=54.38;RECLASSIFIED;AC=4;AN=29246;NFAM=4
chr1	110773923	131671_2	N	]chr1:110773813]N	227.72	LOW	SVTYPE=BND;POS=110773813;STRANDS=+-:9;IMPRECISE;CIPOS=-21,29;CIEND=-30,25;CIPOS95=-3,3;CIEND95=-2,2;MATEID=131671_1;EVENT=131671;SECONDARY;SU=9;PE=0;SR=9;ALG=PROD;AF=0.0001368;NSAMP=4;MSQ=54.38;RECLASSIFIED;AC=4;AN=29246;NFAM=4
chr1	110805526	131673	N	<DEL>	671.38	PASS	SVTYPE=DEL;POS=110805526;SVLEN=-1388;END=110806914;STRANDS=+-:30;CIPOS=-25,25;CIEND=-26,21;CIPOS95=0,0;CIEND95=0,0;SU=30;PE=19;SR=11;ALG=PROD;AF=6.839e-05;NSAMP=2;MSQ=335.64;AC=2;AN=29246;NFAM=2
chr1	110809085	545660_1	N	N]chr1:110845765]	2457.52	LOW	SVTYPE=BND;POS=110809085;STRANDS=++:81;IMPRECISE;CIPOS=-30,387;CIEND=-50,214;CIPOS95=-20,20;CIEND95=-7,7;MATEID=545660_2;EVENT=545660;SU=81;PE=81;SR=0;ALG=PROD;AF=0.001163;NSAMP=34;MSQ=65.13;AC=34;AN=29246;NFAM=34
chr1	110811489	11071_1	N	]chr4:78772073]N	15945	LOW	SVTYPE=BND;POS=110811489;STRANDS=-+:762;CIPOS=-1,1;CIEND=-1,1;CIPOS95=0,0;CIEND95=0,0;MATEID=11071_2;EVENT=11071;SU=762;PE=0;SR=762;ALG=PROD;AF=0.01628;NSAMP=476;MSQ=19.42;AC=476;AN=29246;NFAM=472
chr1	110816989	131674_1	N	N[chr1:110817823[	54927.8	PASS	SVTYPE=BND;POS=110816989;STRANDS=+-:2320;CIPOS=0,0;CIEND=0,0;CIPOS95=0,0;CIEND95=0,0;MATEID=131674_2;EVENT=131674;SU=2320;PE=1334;SR=986;ALG=PROD;AF=0.003283;NSAMP=96;MSQ=483.36;RECLASSIFIED;AC=96;AN=29246;NFAM=94
chr1	110817823	131674_2	N	]chr1:110816989]N	54927.8	PASS	SVTYPE=BND;POS=110816989;STRANDS=+-:2320;CIPOS=0,0;CIEND=0,0;CIPOS95=0,0;CIEND95=0,0;MATEID=131674_1;EVENT=131674;SECONDARY;SU=2320;PE=1334;SR=986;ALG=PROD;AF=0.003283;NSAMP=96;MSQ=483.36;RECLASSIFIED;AC=96;AN=29246;NFAM=94
chr1	110821961	457630_1	N	]chr1:110834673]N	108.6	LOW	SVTYPE=BND;POS=110821961;STRANDS=-+:14;IMPRECISE;CIPOS=-218,29;CIEND=-30,423;CIPOS95=-42,29;CIEND95=-30,113;MATEID=457630_2;EVENT=457630;SU=14;PE=14;SR=0;ALG=PROD;AF=0.0001368;NSAMP=4;MSQ=24.33;RECLASSIFIED;AC=4;AN=29246;NFAM=4
chr1	110833122	131675	N	<DEL>	611.55	PASS	SVTYPE=DEL;POS=110833122;SVLEN=-15978;END=110849100;STRANDS=+-:24;CIPOS=-3,2;CIEND=-4,1;CIPOS95=0,0;CIEND95=0,0;SU=24;PE=15;SR=9;ALG=PROD;AF=3.419e-05;NSAMP=1;MSQ=611.55;AC=1;AN=29246;NFAM=1
chr1	110834126	131676	N	<DEL>	83112.6	PASS	SVTYPE=DEL;POS=110834126;SVLEN=-12073;END=110846199;STRANDS=+-:3196;IMPRECISE;CIPOS=-6,111;CIEND=-130,8;CIPOS95=-3,3;CIEND95=-1,1;SU=3196;PE=3196;SR=0;ALG=PROD;AF=0.06575;NSAMP=1561;MSQ=24.89;MEDGQR=1.81;Q10GQR=0.64;AC=1923;AN=29246;NFAM=1488
chr1	110834673	457630_2	N	N[chr1:110821961[	108.6	LOW	SVTYPE=BND;POS=110821961;STRANDS=-+:14;IMPRECISE;CIPOS=-30,423;CIEND=-218,29;CIPOS95=-30,113;CIEND95=-42,29;MATEID=457630_1;EVENT=457630;SECONDARY;SU=14;PE=14;SR=0;ALG=PROD;AF=0.0001368;NSAMP=4;MSQ=24.33;RECLASSIFIED;AC=4;AN=29246;NFAM=4
chr1	110840628	131677_1	N	N[chr1:110841898[	203860	PASS	SVTYPE=BND;POS=110840628;STRANDS=+-:7835;CIPOS=0,0;CIEND=0,0;CIPOS95=0,0;CIEND95=0,0;MATEID=131677_2;EVENT=131677;SU=7835;PE=5956;SR=1879;ALG=PROD;AF=0.01716;NSAMP=447;MSQ=389.63;RECLASSIFIED;AC=498;AN=29016;NFAM=431
chr1	110840640	9118_1	N	[chr22:28846489[N	222.48	LOW	SVTYPE=BND;POS=110840640;STRANDS=--:92;CIPOS=-26,23;CIEND=-30,29;CIPOS95=0,0;CIEND95=0,0;MATEID=9118_2;EVENT=9118;SU=92;PE=30;SR=62;ALG=PROD;AF=0.0001368;NSAMP=4;MSQ=43.11;AC=4;AN=29246;NFAM=3
chr1	110840719	9119_1	N	N]chr22:28846483]	223.82	LOW	SVTYPE=BND;POS=110840719;STRANDS=++:43;CIPOS=-26,29;CIEND=-28,28;CIPOS95=0,0;CIEND95=0,0;MATEID=9119_2;EVENT=9119;SU=43;PE=16;SR=27;ALG=PROD;AF=0.0001368;NSAMP=4;MSQ=55.02;AC=4;AN=29246;NFAM=4
chr1	110841898	131677_2	N	]chr1:110840628]N	203860	PASS	SVTYPE=BND;POS=110840628;STRANDS=+-:7835;CIPOS=0,0;CIEND=0,0;CIPOS95=0,0;CIEND95=0,0;MATEID=131677_1;EVENT=131677;SECONDARY;SU=7835;PE=5956;SR=1879;ALG=PROD;AF=0.01716;NSAMP=447;MSQ=389.63;RECLASSIFIED;AC=498;AN=29016;NFAM=431
chr1	110842121	15923_1	N	N[chr8:93920752[	25.41	LOW	SVTYPE=BND;POS=110842121;STRANDS=+-:4;IMPRECISE;CIPOS=-4,0;CIEND=-8,0;CIPOS95=-4,0;CIEND95=-8,0;MATEID=15923_2;EVENT=15923;SU=4;PE=2;SR=2;ALG=PROD;AF=3.419e-05;NSAMP=1;MSQ=15.11;AC=1;AN=29246;NFAM=1
chr1	110845765	545660_2	N	N]chr1:110809085]	2457.52	LOW	SVTYPE=BND;POS=110845765;STRANDS=++:81;IMPRECISE;CIPOS=-50,214;CIEND=-30,387;CIPOS95=-7,7;CIEND95=-20,20;MATEID=545660_1;EVENT=545660;SECONDARY;SU=81;PE=81;SR=0;ALG=PROD;AF=0.001163;NSAMP=34;MSQ=65.13;AC=34;AN=29246;NFAM=34
chr1	110864698	131678_1	N	N[chr1:110865247[	1334.46	LOW	SVTYPE=BND;POS=110864698;STRANDS=+-:42;CIPOS=-24,23;CIEND=-23,21;CIPOS95=0,0;CIEND95=0,0;MATEID=131678_2;EVENT=131678;SU=42;PE=20;SR=22;ALG=PROD;AF=6.839e-05;NSAMP=2;MSQ=5.73;RECLASSIFIED;AC=2;AN=29246;NFAM=2
chr1	110865247	131678_2	N	]chr1:110864698]N	1334.46	LOW	SVTYPE=BND;POS=110864698;STRANDS=+-:42;CIPOS=-23,21;CIEND=-24,23;CIPOS95=0,0;CIEND95=0,0;MATEID=131678_1;EVENT=131678;SECONDARY;SU=42;PE=20;SR=22;ALG=PROD;AF=6.839e-05;NSAMP=2;MSQ=5.73;RECLASSIFIED;AC=2;AN=29246;NFAM=2
chr1	110868093	131679_1	N	N[chr1:110868639[	1532.35	LOW	SVTYPE=BND;POS=110868093;STRANDS=+-:45;CIPOS=-27,27;CIEND=-29,27;CIPOS95=0,0;CIEND95=0,0;MATEID=131679_2;EVENT=131679;SU=45;PE=24;SR=21;ALG=PROD;AF=0.0002052;NSAMP=6;MSQ=139.7;RECLASSIFIED;AC=6;AN=29246;NFAM=5
chr1	110868639	131679_2	N	]chr1:110868093]N	1532.35	LOW	SVTYPE=BND;POS=110868093;STRANDS=+-:45;CIPOS=-29,27;CIEND=-27,27;CIPOS95=0,0;CIEND95=0,0;MATEID=131679_1;EVENT=131679;SECONDARY;SU=45;PE=24;SR=21;ALG=PROD;AF=0.0002052;NSAMP=6;MSQ=139.7;RECLASSIFIED;AC=6;AN=29246;NFAM=5
chr1	110879599	2245_1	N	]chr12:79412782]N	230.37	LOW	SVTYPE=BND;POS=110879599;STRANDS=-+:21;CIPOS=-46,43;CIEND=-45,45;CIPOS95=0,0;CIEND95=0,0;MATEID=2245_2;EVENT=2245;SU=21;PE=10;SR=11;ALG=PROD;AF=6.839e-05;NSAMP=2;MSQ=115.19;AC=2;AN=29246;NFAM=2
chr1	110879728	2246_1	N	N[chr12:79412779[	65.83	LOW	SVTYPE=BND;POS=110879728;STRANDS=+-:13;CIPOS=-49,49;CIEND=-46,44;CIPOS95=0,0;CIEND95=0,0;MATEID=2246_2;EVENT=2246;SU=13;PE=6;SR=7;ALG=PROD;AF=3.419e-05;NSAMP=1;MSQ=65.81;AC=1;AN=29246;NFAM=1
chr1	110882029	131680	N	<DEL>	497.52	PASS	SVTYPE=DEL;POS=110882029;SVLEN=-3474;END=110885503;STRANDS=+-:20;CIPOS=-10,9;CIEND=-7,2;CIPOS95=0,0;CIEND95=0,0;SU=20;PE=15;SR=5;ALG=PROD;AF=3.419e-05;NSAMP=1;MSQ=497.52;AC=1;AN=29246;NFAM=1
chr1	110893489	9560_1	N	N]chr3:45302008]	6.83	LOW	SVTYPE=BND;POS=110893489;STRANDS=++:4;CIPOS=-9,8;CIEND=-9,8;CIPOS95=0,0;CIEND95=0,0;MATEID=9560_2;EVENT=9560;SU=4;PE=0;SR=4;ALG=PROD;AF=3.419e-05;NSAMP=1;MSQ=6.83;AC=1;AN=29246;NFAM=1
chr1	110930073	131681_1	N	N[chr1:110935091[	18244.5	PASS	SVTYPE=BND;POS=110930073;STRANDS=+-:788;CIPOS=-2,0;CIEND=-2,1;CIPOS95=0,0;CIEND95=0,0;MATEID=131681_2;EVENT=131681;SU=788;PE=452;SR=336;ALG=PROD;AF=0.0003419;NSAMP=9;MSQ=593.55;RECLASSIFIED;AC=10;AN=29246;NFAM=8
chr1	110935091	131681_2	N	]chr1:110930073]N	18244.5	PASS	SVTYPE=BND;POS=110930073;STRANDS=+-:788;CIPOS=-2,1;CIEND=-2,0;CIPOS95=0,0;CIEND95=0,0;MATEID=131681_1;EVENT=131681;SECONDARY;SU=788;PE=452;SR=336;ALG=PROD;AF=0.0003419;NSAMP=9;MSQ=593.55;RECLASSIFIED;AC=10;AN=29246;NFAM=8
chr1	110941967	131682	N	<DEL>	2213.46	PASS	SVTYPE=DEL;POS=110941967;SVLEN=-106;END=110942073;STRANDS=+-:84;CIPOS=-3,2;CIEND=-4,4;CIPOS95=0,0;CIEND95=0,0;SU=84;PE=0;SR=84;ALG=PROD;AF=0.0002052;NSAMP=6;MSQ=244.21;AC=6;AN=29240;NFAM=6
chr1	110960349	456441_2	N	N[chr1:44075113[	202.97	LOW	SVTYPE=BND;POS=44075113;STRANDS=-+:4;IMPRECISE;CIPOS=0,9;CIEND=-8,9;CIPOS95=0,9;CIEND95=0,2;MATEID=456441_1;EVENT=456441;SECONDARY;SU=4;PE=0;SR=4;ALG=PROD;AF=0.0004445;NSAMP=13;MSQ=10.57;RECLASSIFIED;AC=13;AN=29246;NFAM=13
chr1	110972270	1433_1	N	]chr11:104305116]N	17.73	LOW	SVTYPE=BND;POS=110972270;STRANDS=-+:7;CIPOS=-5,4;CIEND=-5,4;CIPOS95=0,0;CIEND95=0,0;MATEID=1433_2;EVENT=1433;SU=7;PE=0;SR=7;ALG=PROD;AF=3.419e-05;NSAMP=1;MSQ=17.73;AC=1;AN=29246;NFAM=1
chr1	110977474	131684_1	N	N[chr1:110985103[	401.2	PASS	SVTYPE=BND;POS=110977474;STRANDS=+-:21;CIPOS=-10,9;CIEND=-4,1;CIPOS95=0,0;CIEND95=0,0;MATEID=131684_2;EVENT=131684;SU=21;PE=12;SR=9;ALG=PROD;AF=3.419e-05;NSAMP=1;MSQ=401.2;RECLASSIFIED;AC=1;AN=29246;NFAM=1
chr1	110977536	131683	N	<DEL>	3916.9	PASS	SVTYPE=DEL;POS=110977536;SVLEN=-1983;END=110979519;STRANDS=+-:170;CIPOS=-3,2;CIEND=-9,6;CIPOS95=0,0;CIEND95=0,0;SU=170;PE=99;SR=71;ALG=PROD;AF=3.419e-05;NSAMP=1;MSQ=368.52;AC=1;AN=29246;NFAM=1
chr1	110978654	457631_1	N	]chr1:110985425]N	339.64	PASS	SVTYPE=BND;POS=110978654;STRANDS=-+:29;CIPOS=-3,1;CIEND=-10,9;CIPOS95=0,0;CIEND95=0,0;MATEID=457631_2;EVENT=457631;SU=29;PE=17;SR=12;ALG=PROD;AF=3.419e-05;NSAMP=1;MSQ=339.64;RECLASSIFIED;AC=1;AN=29246;NFAM=1
chr1	110978736	131685_1	N	N[chr1:110979190[	3178.97	LOW	SVTYPE=BND;POS=110978736;STRANDS=+-:16;CIPOS=-3,2;CIEND=-10,9;CIPOS95=0,0;CIEND95=0,0;MATEID=131685_2;EVENT=131685;SU=16;PE=4;SR=12;ALG=PROD;AF=0.002462;NSAMP=72;MSQ=33.43;RECLASSIFIED;AC=72;AN=29246;NFAM=72
chr1	110979080	131686	N	<DEL>	568902	PASS	SVTYPE=DEL;POS=110979080;SVLEN=-426;END=110979506;STRANDS=+-:17315;CIPOS=0,0;CIEND=0,0;CIPOS95=0,0;CIEND95=0,0;SU=17315;PE=6768;SR=10547;ALG=PROD;AF=0.03611;NSAMP=1016;MSQ=466.77;MEDGQR=3.82;Q10GQR=3.27;AC=1056;AN=29246;NFAM=989
chr1	110979190	131685_2	N	]chr1:110978736]N	3178.97	LOW	SVTYPE=BND;POS=110978736;STRANDS=+-:16;CIPOS=-10,9;CIEND=-3,2;CIPOS95=0,0;CIEND95=0,0;MATEID=131685_1;EVENT=131685;SECONDARY;SU=16;PE=4;SR=12;ALG=PROD;AF=0.002462;NSAMP=72;MSQ=33.43;RECLASSIFIED;AC=72;AN=29246;NFAM=72
chr1	110985103	131684_2	N	]chr1:110977474]N	401.2	PASS	SVTYPE=BND;POS=110977474;STRANDS=+-:21;CIPOS=-4,1;CIEND=-10,9;CIPOS95=0,0;CIEND95=0,0;MATEID=131684_1;EVENT=131684;SECONDARY;SU=21;PE=12;SR=9;ALG=PROD;AF=3.419e-05;NSAMP=1;MSQ=401.2;RECLASSIFIED;AC=1;AN=29246;NFAM=1
chr1	110985164	7681_1	N	]chr2:155671569]N	936.03	LOW	SVTYPE=BND;POS=110985164;STRANDS=-+:13;IMPRECISE;CIPOS=-44,46;CIEND=-44,409;CIPOS95=-4,4;CIEND95=-44,93;MATEID=7681_2;EVENT=7681;SU=13;PE=13;SR=0;ALG=PROD;AF=0.0004103;NSAMP=12;MSQ=34.1;AC=12;AN=29246;NFAM=12
chr1	110985425	457631_2	N	N[chr1:110978654[	339.64	PASS	SVTYPE=BND;POS=110978654;STRANDS=-+:29;CIPOS=-10,9;CIEND=-3,1;CIPOS95=0,0;CIEND95=0,0;MATEID=457631_1;EVENT=457631;SECONDARY;SU=29;PE=17;SR=12;ALG=PROD;AF=3.419e-05;NSAMP=1;MSQ=339.64;RECLASSIFIED;AC=1;AN=29246;NFAM=1
chr1	110995411	131689_1	N	N[chr1:110995984[	658.74	PASS	SVTYPE=BND;POS=110995411;STRANDS=+-:25;CIPOS=-3,2;CIEND=-6,9;CIPOS95=0,0;CIEND95=0,0;MATEID=131689_2;EVENT=131689;SU=25;PE=15;SR=10;ALG=PROD;AF=6.839e-05;NSAMP=2;MSQ=326.86;RECLASSIFIED;AC=2;AN=29246;NFAM=2
chr1	110995984	131689_2	N	]chr1:110995411]N	658.74	PASS	SVTYPE=BND;POS=110995411;STRANDS=+-:25;CIPOS=-6,9;CIEND=-3,2;CIPOS95=0,0;CIEND95=0,0;MATEID=131689_1;EVENT=131689;SECONDARY;SU=25;PE=15;SR=10;ALG=PROD;AF=6.839e-05;NSAMP=2;MSQ=326.86;RECLASSIFIED;AC=2;AN=29246;NFAM=2
chr1	111002900	131691_1	N	N[chr1:111002951[	185.74	LOW	SVTYPE=BND;POS=111002900;STRANDS=+-:7;CIPOS=-5,4;CIEND=-5,4;CIPOS95=0,0;CIEND95=0,0;MATEID=131691_2;EVENT=131691;SU=7;PE=0;SR=7;ALG=PROD;AF=3.419e-05;NSAMP=1;MSQ=185.73;RECLASSIFIED;AC=1;AN=29246;NFAM=1
chr1	111002951	131691_2	N	]chr1:111002900]N	185.74	LOW	SVTYPE=BND;POS=111002900;STRANDS=+-:7;CIPOS=-5,4;CIEND=-5,4;CIPOS95=0,0;CIEND95=0,0;MATEID=131691_1;EVENT=131691;SECONDARY;SU=7;PE=0;SR=7;ALG=PROD;AF=3.419e-05;NSAMP=1;MSQ=185.73;RECLASSIFIED;AC=1;AN=29246;NFAM=1
chr1	111022111	6913_1	N	[chr2:34256291[N	54.01	LOW	SVTYPE=BND;POS=111022111;STRANDS=--:4;CIPOS=-9,8;CIEND=-9,8;CIPOS95=0,0;CIEND95=0,0;MATEID=6913_2;EVENT=6913;SU=4;PE=0;SR=4;ALG=PROD;AF=3.419e-05;NSAMP=1;MSQ=53.92;AC=1;AN=29246;NFAM=1
chr1	111028613	545661	N	<INV>	93.24	LOW	SVTYPE=INV;POS=111028613;SVLEN=94;END=111028707;STRANDS=++:1,--:3;IMPRECISE;CIPOS=-10,9;CIEND=-10,9;CIPOS95=-3,3;CIEND95=-3,3;SU=4;PE=3;SR=1;ALG=PROD;AF=0.0001026;NSAMP=3;MSQ=26.11;AC=3;AN=29246;NFAM=3
chr1	111029878	457632	N	<DUP>	101.47	PASS	SVTYPE=DUP;POS=111029878;SVLEN=286070;END=111315948;STRANDS=-+:12;CIPOS=-9,6;CIEND=-6,7;CIPOS95=0,0;CIEND95=0,0;SU=12;PE=8;SR=4;ALG=PROD;AF=3.419e-05;NSAMP=1;MSQ=95.08;AC=1;AN=29246;NFAM=1
chr1	111050632	545662_1	N	[chr1:111051703[N	213.22	LOW	SVTYPE=BND;POS=111050632;STRANDS=--:12;IMPRECISE;CIPOS=-350,41;CIEND=-378,49;CIPOS95=-55,41;CIEND95=-44,44;MATEID=545662_2;EVENT=545662;SU=12;PE=12;SR=0;ALG=PROD;AF=0.0003761;NSAMP=11;MSQ=18.76;AC=11;AN=29246;NFAM=11
chr1	111050672	545663	N	<INV>	726.06	LOW	SVTYPE=INV;POS=111050672;SVLEN=1143;END=111051815;STRANDS=++:2,--:2;IMPRECISE;CIPOS=-56,29;CIEND=-31,29;CIPOS95=-26,26;CIEND95=-3,3;SU=4;PE=4;SR=0;ALG=PROD;AF=0.000718;NSAMP=21;MSQ=31.36;RETAINED;AC=21;AN=29246;NFAM=21
chr1	111051703	545662_2	N	[chr1:111050632[N	213.22	LOW	SVTYPE=BND;POS=111051703;STRANDS=--:12;IMPRECISE;CIPOS=-378,49;CIEND=-350,41;CIPOS95=-44,44;CIEND95=-55,41;MATEID=545662_1;EVENT=545662;SECONDARY;SU=12;PE=12;SR=0;ALG=PROD;AF=0.0003761;NSAMP=11;MSQ=18.76;AC=11;AN=29246;NFAM=11
chr1	111067623	4225_1	N	]chr15:84928590]N	695.99	LOW	SVTYPE=BND;POS=111067623;STRANDS=-+:52;IMPRECISE;CIPOS=-9,8;CIEND=-1,2;CIPOS95=0,0;CIEND95=-1,1;MATEID=4225_2;EVENT=4225;SU=52;PE=0;SR=52;ALG=PROD;AF=0.0007864;NSAMP=23;MSQ=18.34;AC=23;AN=29246;NFAM=23
chr1	111068599	9974_1	N	]chr3:98594279]N	78.22	LOW	SVTYPE=BND;POS=111068599;STRANDS=-+:4;CIPOS=-9,8;CIEND=-9,8;CIPOS95=0,0;CIEND95=0,0;MATEID=9974_2;EVENT=9974;SU=4;PE=0;SR=4;ALG=PROD;AF=6.839e-05;NSAMP=2;MSQ=38.96;AC=2;AN=29246;NFAM=2
chr1	111069041	457633	N	<DUP>	248.05	PASS	SVTYPE=DUP;POS=111069041;SVLEN=20159;END=111089200;STRANDS=-+:21;IMPRECISE;CIPOS=-10,3;CIEND=-9,9;CIPOS95=-3,0;CIEND95=-1,3;SU=21;PE=20;SR=1;ALG=PROD;AF=3.419e-05;NSAMP=1;MSQ=246.71;AC=1;AN=29246;NFAM=1
chr1	111076307	545667_1	N	N]chr1:111338640]	383.55	PASS	SVTYPE=BND;POS=111076307;STRANDS=++:15;IMPRECISE;CIPOS=-10,467;CIEND=-10,342;CIPOS95=-2,72;CIEND95=-2,77;MATEID=545667_2;EVENT=545667;SU=15;PE=15;SR=0;ALG=PROD;AF=3.419e-05;NSAMP=1;MSQ=383.55;AC=1;AN=29246;NFAM=1
chr1	111076781	545666_1	N	[chr1:111338111[N	239.65	LOW	SVTYPE=BND;POS=111076781;STRANDS=--:10;IMPRECISE;CIPOS=-408,9;CIEND=-494,9;CIPOS95=-126,1;CIEND95=-119,2;MATEID=545666_2;EVENT=545666;SU=10;PE=10;SR=0;ALG=PROD;AF=3.419e-05;NSAMP=1;MSQ=239.65;AC=1;AN=29246;NFAM=1
chr1	111077559	545669_1	N	N]chr1:111337249]	285.94	LOW	SVTYPE=BND;POS=111077559;STRANDS=++:9;IMPRECISE;CIPOS=-30,341;CIEND=-30,640;CIPOS95=-30,80;CIEND95=-30,125;MATEID=545669_2;EVENT=545669;SU=9;PE=9;SR=0;ALG=PROD;AF=0.0003077;NSAMP=9;MSQ=31.38;AC=9;AN=29246;NFAM=9
chr1	111077762	545668_1	N	[chr1:111337061[N	552.31	LOW	SVTYPE=BND;POS=111077762;STRANDS=--:19;IMPRECISE;CIPOS=-336,27;CIEND=-405,35;CIPOS95=-36,27;CIEND95=-64,35;MATEID=545668_2;EVENT=545668;SU=19;PE=19;SR=0;ALG=PROD;AF=0.0004445;NSAMP=13;MSQ=42.05;AC=13;AN=29246;NFAM=12
chr1	111077810	545670_1	N	[chr1:116976572[N	1692.84	LOW	SVTYPE=BND;POS=111077810;STRANDS=--:89;IMPRECISE;CIPOS=-350,11;CIEND=-326,14;CIPOS95=-16,11;CIEND95=-13,13;MATEID=545670_2;EVENT=545670;SU=89;PE=89;SR=0;ALG=PROD;AF=0.0006155;NSAMP=18;MSQ=70.76;AC=18;AN=29246;NFAM=18
chr1	111078279	545671_1	N	N]chr1:116976228]	3741.45	LOW	SVTYPE=BND;POS=111078279;STRANDS=++:215;IMPRECISE;CIPOS=-15,232;CIEND=-11,245;CIPOS95=-3,3;CIEND95=-4,4;MATEID=545671_2;EVENT=545671;SU=215;PE=215;SR=0;ALG=PROD;AF=0.0008548;NSAMP=25;MSQ=124.14;AC=25;AN=29246;NFAM=25
chr1	111084257	6849_1	N	[chr2:25087028[N	54.2	LOW	SVTYPE=BND;POS=111084257;STRANDS=--:8;CIPOS=-10,9;CIEND=-10,9;CIPOS95=0,0;CIEND95=0,0;MATEID=6849_2;EVENT=6849;SU=8;PE=0;SR=8;ALG=PROD;AF=3.419e-05;NSAMP=1;MSQ=50.65;AC=1;AN=29246;NFAM=1
chr1	111086432	131693_1	N	N[chr1:111086543[	748.54	LOW	SVTYPE=BND;POS=111086432;STRANDS=+-:19;CIPOS=-29,28;CIEND=-29,28;CIPOS95=0,0;CIEND95=0,0;MATEID=131693_2;EVENT=131693;SU=19;PE=0;SR=19;ALG=PROD;AF=6.839e-05;NSAMP=2;MSQ=262.28;RECLASSIFIED;AC=2;AN=29246;NFAM=1
chr1	111086543	131693_2	N	]chr1:111086432]N	748.54	LOW	SVTYPE=BND;POS=111086432;STRANDS=+-:19;CIPOS=-29,28;CIEND=-29,28;CIPOS95=0,0;CIEND95=0,0;MATEID=131693_1;EVENT=131693;SECONDARY;SU=19;PE=0;SR=19;ALG=PROD;AF=6.839e-05;NSAMP=2;MSQ=262.28;RECLASSIFIED;AC=2;AN=29246;NFAM=1
chr1	111088197	131694_1	N	N[chr1:111088563[	5022	LOW	SVTYPE=BND;POS=111088197;STRANDS=+-:70;CIPOS=-43,41;CIEND=-43,41;CIPOS95=0,0;CIEND95=0,0;MATEID=131694_2;EVENT=131694;SU=70;PE=8;SR=62;ALG=PROD;AF=0.001368;NSAMP=40;MSQ=17.53;RECLASSIFIED;AC=40;AN=29246;NFAM=40
chr1	111088563	131694_2	N	]chr1:111088197]N	5022	LOW	SVTYPE=BND;POS=111088197;STRANDS=+-:70;CIPOS=-43,41;CIEND=-43,41;CIPOS95=0,0;CIEND95=0,0;MATEID=131694_1;EVENT=131694;SECONDARY;SU=70;PE=8;SR=62;ALG=PROD;AF=0.001368;NSAMP=40;MSQ=17.53;RECLASSIFIED;AC=40;AN=29246;NFAM=40
chr1	111100291	8311_1	N	N]chr20:2826302]	1211.54	LOW	SVTYPE=BND;POS=111100291;STRANDS=++:92;IMPRECISE;CIPOS=-30,333;CIEND=-31,354;CIPOS95=-27,27;CIEND95=-22,22;MATEID=8311_2;EVENT=8311;SU=92;PE=92;SR=0;ALG=PROD;AF=0.0002052;NSAMP=6;MSQ=189.5;AC=6;AN=29246;NFAM=3
chr1	111123635	131697	N	<DEL>	980.17	PASS	SVTYPE=DEL;POS=111123635;SVLEN=-168;END=111123803;STRANDS=+-:39;CIPOS=-29,29;CIEND=-23,22;CIPOS95=0,0;CIEND95=0,0;SU=39;PE=0;SR=39;ALG=PROD;AF=0.0001368;NSAMP=4;MSQ=244.65;AC=4;AN=29246;NFAM=3
chr1	111133936	131698	N	<DEL>	668.41	PASS	SVTYPE=DEL;POS=111133936;SVLEN=-2487;END=111136423;STRANDS=+-:27;CIPOS=-3,2;CIEND=-10,9;CIPOS95=0,0;CIEND95=0,0;SU=27;PE=17;SR=10;ALG=PROD;AF=3.419e-05;NSAMP=1;MSQ=668.41;AC=1;AN=29246;NFAM=1
chr1	111148544	131699	N	<DEL>	94.39	PASS	SVTYPE=DEL;POS=111148544;SVLEN=-53;END=111148597;STRANDS=+-:4;CIPOS=-9,8;CIEND=-9,8;CIPOS95=0,0;CIEND95=0,0;SU=4;PE=0;SR=4;ALG=PROD;AF=3.419e-05;NSAMP=1;MSQ=92.87;AC=1;AN=29246;NFAM=1
chr1	111158903	131700	N	<DEL:ME:SINE|Alu|AluYa5>	122214	PASS	SVTYPE=MEI;POS=111158903;SVLEN=-310;END=111159213;STRANDS=+-:3224;CIPOS=0,0;CIEND=0,0;CIPOS95=0,0;CIEND95=0,0;SU=3224;PE=541;SR=2683;ALG=PROD;AF=0.008856;NSAMP=257;MSQ=387.78;AC=259;AN=29246;NFAM=248
chr1	111165350	545672_1	N	N]chr1:245793076]	1643.19	LOW	SVTYPE=BND;POS=111165350;STRANDS=++:4;IMPRECISE;CIPOS=-10,731;CIEND=-10,211;CIPOS95=-1,191;CIEND95=-2,114;MATEID=545672_2;EVENT=545672;SU=4;PE=4;SR=0;ALG=PROD;AF=0.002017;NSAMP=59;MSQ=19.88;AC=59;AN=29246;NFAM=59
chr1	111177331	545673	N	<INV>	514.89	LOW	SVTYPE=INV;POS=111177331;SVLEN=80;END=111177411;STRANDS=++:2,--:2;IMPRECISE;CIPOS=-10,9;CIEND=-10,9;CIPOS95=-3,3;CIEND95=-3,3;SU=4;PE=3;SR=1;ALG=PROD;AF=0.0008206;NSAMP=24;MSQ=18.01;AC=24;AN=29246;NFAM=24
chr1	111189928	17065_1	N	N]chr9:136103229]	6.83	LOW	SVTYPE=BND;POS=111189928;STRANDS=++:4;IMPRECISE;CIPOS=-10,576;CIEND=-10,654;CIPOS95=-2,140;CIEND95=-1,145;MATEID=17065_2;EVENT=17065;SU=4;PE=4;SR=0;ALG=PROD;AF=3.419e-05;NSAMP=1;MSQ=6.83;AC=1;AN=29246;NFAM=1
chr1	111197747	131703_1	N	N[chr1:111197926[	352.43	LOW	SVTYPE=BND;POS=111197747;STRANDS=+-:10;CIPOS=-10,9;CIEND=-10,9;CIPOS95=0,0;CIEND95=0,0;MATEID=131703_2;EVENT=131703;SU=10;PE=0;SR=10;ALG=PROD;AF=6.839e-05;NSAMP=2;MSQ=175.38;RECLASSIFIED;AC=2;AN=29246;NFAM=2
chr1	111197926	131703_2	N	]chr1:111197747]N	352.43	LOW	SVTYPE=BND;POS=111197747;STRANDS=+-:10;CIPOS=-10,9;CIEND=-10,9;CIPOS95=0,0;CIEND95=0,0;MATEID=131703_1;EVENT=131703;SECONDARY;SU=10;PE=0;SR=10;ALG=PROD;AF=6.839e-05;NSAMP=2;MSQ=175.38;RECLASSIFIED;AC=2;AN=29246;NFAM=2
chr1	111204103	131704_1	N	N[chr1:111204395[	183.91	LOW	SVTYPE=BND;POS=111204103;STRANDS=+-:12;CIPOS=-29,28;CIEND=-29,28;CIPOS95=0,0;CIEND95=0,0;MATEID=131704_2;EVENT=131704;SU=12;PE=0;SR=12;ALG=PROD;AF=0.0002052;NSAMP=6;MSQ=12.44;RECLASSIFIED;AC=6;AN=29246;NFAM=6
chr1	111204395	131704_2	N	]chr1:111204103]N	183.91	LOW	SVTYPE=BND;POS=111204103;STRANDS=+-:12;CIPOS=-29,28;CIEND=-29,28;CIPOS95=0,0;CIEND95=0,0;MATEID=131704_1;EVENT=131704;SECONDARY;SU=12;PE=0;SR=12;ALG=PROD;AF=0.0002052;NSAMP=6;MSQ=12.44;RECLASSIFIED;AC=6;AN=29246;NFAM=6
chr1	111229681	15051_1	N	[chr7:115766427[N	21186.6	LOW	SVTYPE=BND;POS=111229681;STRANDS=--:155;IMPRECISE;CIPOS=-151,10;CIEND=-339,9;CIPOS95=-4,4;CIEND95=-14,9;MATEID=15051_2;EVENT=15051;SU=155;PE=155;SR=0;ALG=PROD;AF=0.0199;NSAMP=582;MSQ=25.87;AC=582;AN=29246;NFAM=578
chr1	111229703	3153_1	N	N]chr13:112866652]	889964	LOW	SVTYPE=BND;POS=111229703;STRANDS=++:9;IMPRECISE;CIPOS=-28,520;CIEND=-30,446;CIPOS95=-28,137;CIEND95=-30,81;MATEID=3153_2;EVENT=3153;SU=9;PE=9;SR=0;ALG=PROD;AF=0.2254;NSAMP=6519;MSQ=80.24;AC=6592;AN=29246;NFAM=6120
chr1	111229710	18081_1	N	N[chrX:153617746[	5434.27	LOW	SVTYPE=BND;POS=111229710;STRANDS=+-:258;CIPOS=-4,9;CIEND=-8,6;CIPOS95=0,0;CIEND95=0,0;MATEID=18081_2;EVENT=18081;SU=258;PE=192;SR=66;ALG=PROD;AF=0.004445;NSAMP=130;MSQ=38.37;AC=130;AN=29246;NFAM=127
chr1	111285156	131705	N	<DEL>	22285.3	PASS	SVTYPE=DEL;POS=111285156;SVLEN=-8312;END=111293468;STRANDS=+-:991;CIPOS=-2,0;CIEND=-1,1;CIPOS95=0,0;CIEND95=0,0;SU=991;PE=571;SR=420;ALG=PROD;AF=0.0002052;NSAMP=6;MSQ=393.06;AC=6;AN=29246;NFAM=5
chr1	111305065	457636	N	<DUP>	216.77	PASS	SVTYPE=DUP;POS=111305065;SVLEN=3992;END=111309057;STRANDS=-+:22;CIPOS=-4,1;CIEND=-4,3;CIPOS95=0,0;CIEND95=0,0;SU=22;PE=14;SR=8;ALG=PROD;AF=3.419e-05;NSAMP=1;MSQ=216.2;AC=1;AN=29246;NFAM=1
chr1	111325977	131707	N	<DEL>	515.55	PASS	SVTYPE=DEL;POS=111325977;SVLEN=-3712;END=111329689;STRANDS=+-:20;CIPOS=-4,3;CIEND=-5,2;CIPOS95=0,0;CIEND95=0,0;SU=20;PE=12;SR=8;ALG=PROD;AF=3.419e-05;NSAMP=1;MSQ=515.55;AC=1;AN=29246;NFAM=1
chr1	111326372	131708_1	N	N[chr1:111326439[	619.55	PASS	SVTYPE=BND;POS=111326372;STRANDS=+-:21;CIPOS=-24,23;CIEND=-24,23;CIPOS95=0,0;CIEND95=0,0;MATEID=131708_2;EVENT=131708;SU=21;PE=0;SR=21;ALG=PROD;AF=6.839e-05;NSAMP=2;MSQ=308.75;RECLASSIFIED;AC=2;AN=29246;NFAM=1
chr1	111326439	131708_2	N	]chr1:111326372]N	619.55	PASS	SVTYPE=BND;POS=111326372;STRANDS=+-:21;CIPOS=-24,23;CIEND=-24,23;CIPOS95=0,0;CIEND95=0,0;MATEID=131708_1;EVENT=131708;SECONDARY;SU=21;PE=0;SR=21;ALG=PROD;AF=6.839e-05;NSAMP=2;MSQ=308.75;RECLASSIFIED;AC=2;AN=29246;NFAM=1
chr1	111332453	131709	N	<DEL>	320.68	PASS	SVTYPE=DEL;POS=111332453;SVLEN=-2628;END=111335081;STRANDS=+-:14;CIPOS=-4,6;CIEND=-10,9;CIPOS95=0,0;CIEND95=0,0;SU=14;PE=9;SR=5;ALG=PROD;AF=3.419e-05;NSAMP=1;MSQ=320.68;AC=1;AN=29246;NFAM=1
chr1	111337061	545668_2	N	[chr1:111077762[N	552.31	LOW	SVTYPE=BND;POS=111337061;STRANDS=--:19;IMPRECISE;CIPOS=-405,35;CIEND=-336,27;CIPOS95=-64,35;CIEND95=-36,27;MATEID=545668_1;EVENT=545668;SECONDARY;SU=19;PE=19;SR=0;ALG=PROD;AF=0.0004445;NSAMP=13;MSQ=42.05;AC=13;AN=29246;NFAM=12
chr1	111337249	545669_2	N	N]chr1:111077559]	285.94	LOW	SVTYPE=BND;POS=111337249;STRANDS=++:9;IMPRECISE;CIPOS=-30,640;CIEND=-30,341;CIPOS95=-30,125;CIEND95=-30,80;MATEID=545669_1;EVENT=545669;SECONDARY;SU=9;PE=9;SR=0;ALG=PROD;AF=0.0003077;NSAMP=9;MSQ=31.38;AC=9;AN=29246;NFAM=9
chr1	111338111	545666_2	N	[chr1:111076781[N	239.65	LOW	SVTYPE=BND;POS=111338111;STRANDS=--:10;IMPRECISE;CIPOS=-494,9;CIEND=-408,9;CIPOS95=-119,2;CIEND95=-126,1;MATEID=545666_1;EVENT=545666;SECONDARY;SU=10;PE=10;SR=0;ALG=PROD;AF=3.419e-05;NSAMP=1;MSQ=239.65;AC=1;AN=29246;NFAM=1
chr1	111338640	545667_2	N	N]chr1:111076307]	383.55	PASS	SVTYPE=BND;POS=111338640;STRANDS=++:15;IMPRECISE;CIPOS=-10,342;CIEND=-10,467;CIPOS95=-2,77;CIEND95=-2,72;MATEID=545667_1;EVENT=545667;SECONDARY;SU=15;PE=15;SR=0;ALG=PROD;AF=3.419e-05;NSAMP=1;MSQ=383.55;AC=1;AN=29246;NFAM=1
chr1	111353552	8581_1	N	[chr20:38460766[N	99334.7	LOW	SVTYPE=BND;POS=111353552;STRANDS=--:4;IMPRECISE;CIPOS=-672,9;CIEND=-680,9;CIPOS95=-224,0;CIEND95=-225,1;MATEID=8581_2;EVENT=8581;SU=4;PE=4;SR=0;ALG=PROD;AF=0.04996;NSAMP=1461;MSQ=38.26;AC=1461;AN=29246;NFAM=1399
chr1	111353565	1000_1	N	N]chr11:73937723]	65.56	LOW	SVTYPE=BND;POS=111353565;STRANDS=++:20;IMPRECISE;CIPOS=-29,25;CIEND=-10,29;CIPOS95=0,0;CIEND95=-10,19;MATEID=1000_2;EVENT=1000;SU=20;PE=8;SR=12;ALG=PROD;AF=6.839e-05;NSAMP=2;MSQ=32.66;AC=2;AN=29246;NFAM=2
chr1	111353565	1150_1	N	N[chr11:65450381[	49508.8	LOW	SVTYPE=BND;POS=111353565;STRANDS=+-:3399;CIPOS=0,0;CIEND=0,0;CIPOS95=0,0;CIEND95=0,0;MATEID=1150_2;EVENT=1150;SU=3399;PE=72;SR=3327;ALG=PROD;AF=0.03019;NSAMP=883;MSQ=38.21;AC=883;AN=29246;NFAM=864
chr1	111353565	546_1	N	N[chr10:100276437[	1.0259e+06	LOW	SVTYPE=BND;POS=111353565;STRANDS=+-:123;CIPOS=-10,9;CIEND=-10,4;CIPOS95=0,0;CIEND95=0,0;MATEID=546_2;EVENT=546;SU=123;PE=95;SR=28;ALG=PROD;AF=0.2366;NSAMP=6888;MSQ=93.72;AC=6921;AN=29246;NFAM=6451
chr1	111353703	131710	N	<DEL>	550.26	PASS	SVTYPE=DEL;POS=111353703;SVLEN=-167;END=111353870;STRANDS=+-:12;CIPOS=-10,9;CIEND=-10,9;CIPOS95=0,0;CIEND95=0,0;SU=12;PE=0;SR=12;ALG=PROD;AF=6.839e-05;NSAMP=2;MSQ=48.76;AC=2;AN=29246;NFAM=2
chr1	111367471	131711	N	<DEL>	416.68	PASS	SVTYPE=DEL;POS=111367471;SVLEN=-1569;END=111369040;STRANDS=+-:19;CIPOS=-4,3;CIEND=-4,1;CIPOS95=0,0;CIEND95=0,0;SU=19;PE=11;SR=8;ALG=PROD;AF=3.419e-05;NSAMP=1;MSQ=416.68;AC=1;AN=29246;NFAM=1
chr1	111377002	13708_1	N	[chr6:86110518[N	1681.55	LOW	SVTYPE=BND;POS=111377002;STRANDS=--:50;IMPRECISE;CIPOS=-527,8;CIEND=-427,16;CIPOS95=-73,8;CIEND95=-35,16;MATEID=13708_2;EVENT=13708;SU=50;PE=50;SR=0;ALG=PROD;AF=0.00212;NSAMP=62;MSQ=22.24;AC=62;AN=29246;NFAM=62
chr1	111382341	131712	N	<DEL>	155.89	PASS	SVTYPE=DEL;POS=111382341;SVLEN=-91;END=111382432;STRANDS=+-:7;CIPOS=-5,4;CIEND=-5,4;CIPOS95=0,0;CIEND95=0,0;SU=7;PE=0;SR=7;ALG=PROD;AF=3.419e-05;NSAMP=1;MSQ=155.86;AC=1;AN=29246;NFAM=1
chr1	111386206	131713	N	<DEL>	207547	PASS	SVTYPE=DEL;POS=111386206;SVLEN=-5996;END=111392202;STRANDS=+-:7832;CIPOS=0,0;CIEND=0,0;CIPOS95=0,0;CIEND95=0,0;SU=7832;PE=5840;SR=1992;ALG=PROD;AF=0.007146;NSAMP=209;MSQ=538.21;AC=209;AN=29246;NFAM=195
chr1	111390262	131714_1	N	N[chr1:153052399[	9048.45	LOW	SVTYPE=BND;POS=111390262;STRANDS=+-:4;IMPRECISE;CIPOS=-9,8;CIEND=-10,7;CIPOS95=0,0;CIEND95=-2,0;MATEID=131714_2;EVENT=131714;SU=4;PE=0;SR=4;ALG=PROD;AF=0.009061;NSAMP=265;MSQ=19.09;RECLASSIFIED;AC=265;AN=29246;NFAM=265
chr1	111409791	131715	N	<DEL>	1306.45	PASS	SVTYPE=DEL;POS=111409791;SVLEN=-6468;END=111416259;STRANDS=+-:62;CIPOS=-27,27;CIEND=-29,25;CIPOS95=0,0;CIEND95=0,0;SU=62;PE=41;SR=21;ALG=PROD;AF=3.419e-05;NSAMP=1;MSQ=110.65;AC=1;AN=29246;NFAM=1
chr1	111422465	131718	N	<DEL>	212.66	PASS	SVTYPE=DEL;POS=111422465;SVLEN=-7252;END=111429717;STRANDS=+-:11;CIPOS=-10,9;CIEND=-10,9;CIPOS95=0,0;CIEND95=0,0;SU=11;PE=5;SR=6;ALG=PROD;AF=3.419e-05;NSAMP=1;MSQ=212.66;AC=1;AN=29246;NFAM=1
chr1	111424774	131719_1	N	N[chr1:111424827[	257.87	PASS	SVTYPE=BND;POS=111424774;STRANDS=+-:10;CIPOS=-10,9;CIEND=-10,9;CIPOS95=0,0;CIEND95=0,0;MATEID=131719_2;EVENT=131719;SU=10;PE=0;SR=10;ALG=PROD;AF=3.419e-05;NSAMP=1;MSQ=257.81;RECLASSIFIED;AC=1;AN=29246;NFAM=1
chr1	111424827	131719_2	N	]chr1:111424774]N	257.87	PASS	SVTYPE=BND;POS=111424774;STRANDS=+-:10;CIPOS=-10,9;CIEND=-10,9;CIPOS95=0,0;CIEND95=0,0;MATEID=131719_1;EVENT=131719;SECONDARY;SU=10;PE=0;SR=10;ALG=PROD;AF=3.419e-05;NSAMP=1;MSQ=257.81;RECLASSIFIED;AC=1;AN=29246;NFAM=1
chr1	111449461	7440_1	N	]chr2:119321407]N	236.58	LOW	SVTYPE=BND;POS=111449461;STRANDS=-+:14;CIPOS=-4,2;CIEND=-5,3;CIPOS95=0,0;CIEND95=0,0;MATEID=7440_2;EVENT=7440;SU=14;PE=6;SR=8;ALG=PROD;AF=3.419e-05;NSAMP=1;MSQ=236.58;AC=1;AN=29246;NFAM=1
chr1	111449577	131720_1	N	N[chr1:111456084[	71.63	LOW	SVTYPE=BND;POS=111449577;STRANDS=+-:4;IMPRECISE;CIPOS=-10,526;CIEND=-555,9;CIPOS95=-1,175;CIEND95=-190,0;MATEID=131720_2;EVENT=131720;SU=4;PE=4;SR=0;ALG=PROD;AF=3.419e-05;NSAMP=1;MSQ=71.63;RECLASSIFIED;AC=1;AN=29246;NFAM=1
chr1	111456084	131720_2	N	]chr1:111449577]N	71.63	LOW	SVTYPE=BND;POS=111449577;STRANDS=+-:4;IMPRECISE;CIPOS=-555,9;CIEND=-10,526;CIPOS95=-190,0;CIEND95=-1,175;MATEID=131720_1;EVENT=131720;SECONDARY;SU=4;PE=4;SR=0;ALG=PROD;AF=3.419e-05;NSAMP=1;MSQ=71.63;RECLASSIFIED;AC=1;AN=29246;NFAM=1
chr1	111456226	5977_1	N	N]chr18:68278183]	20.82	LOW	SVTYPE=BND;POS=111456226;STRANDS=++:4;IMPRECISE;CIPOS=-10,530;CIEND=-10,492;CIPOS95=-1,183;CIEND95=-1,167;MATEID=5977_2;EVENT=5977;SU=4;PE=4;SR=0;ALG=PROD;AF=3.419e-05;NSAMP=1;MSQ=20.82;AC=1;AN=29246;NFAM=1
chr1	111459841	131721	N	<DEL>	1225.73	PASS	SVTYPE=DEL;POS=111459841;SVLEN=-4499;END=111464340;STRANDS=+-:53;CIPOS=-30,29;CIEND=-30,29;CIPOS95=0,0;CIEND95=0,0;SU=53;PE=36;SR=17;ALG=PROD;AF=6.839e-05;NSAMP=2;MSQ=612.87;AC=2;AN=29246;NFAM=1
chr1	111467505	131722	N	<DEL>	269.71	PASS	SVTYPE=DEL;POS=111467505;SVLEN=-93;END=111467598;STRANDS=+-:10;CIPOS=-10,9;CIEND=-10,9;CIPOS95=0,0;CIEND95=0,0;SU=10;PE=0;SR=10;ALG=PROD;AF=3.419e-05;NSAMP=1;MSQ=269.71;AC=1;AN=29246;NFAM=1
chr1	111472121	131723_1	N	N[chr1:111472741[	693.68	PASS	SVTYPE=BND;POS=111472121;STRANDS=+-:28;CIPOS=-10,9;CIEND=-3,1;CIPOS95=0,0;CIEND95=0,0;MATEID=131723_2;EVENT=131723;SU=28;PE=13;SR=15;ALG=PROD;AF=3.419e-05;NSAMP=1;MSQ=6.83;RECLASSIFIED;AC=1;AN=29246;NFAM=1
chr1	111472741	131723_2	N	]chr1:111472121]N	693.68	PASS	SVTYPE=BND;POS=111472121;STRANDS=+-:28;CIPOS=-3,1;CIEND=-10,9;CIPOS95=0,0;CIEND95=0,0;MATEID=131723_1;EVENT=131723;SECONDARY;SU=28;PE=13;SR=15;ALG=PROD;AF=3.419e-05;NSAMP=1;MSQ=6.83;RECLASSIFIED;AC=1;AN=29246;NFAM=1
chr1	111489647	17891_1	N	]chrX:120632168]N	108449	LOW	SVTYPE=BND;POS=111489647;STRANDS=-+:5;IMPRECISE;CIPOS=-10,9;CIEND=-8,9;CIPOS95=-1,1;CIEND95=-1,1;MATEID=17891_2;EVENT=17891;SU=5;PE=2;SR=3;ALG=PROD;AF=0.04866;NSAMP=1420;MSQ=46.56;AC=1423;AN=29246;NFAM=1361
chr1	111489647	545676_1	N	[chr1:204133516[N	3612.64	LOW	SVTYPE=BND;POS=111489647;STRANDS=--:170;CIPOS=-6,5;CIEND=-7,3;CIPOS95=0,0;CIEND95=0,0;MATEID=545676_2;EVENT=545676;SU=170;PE=77;SR=93;ALG=PROD;AF=0.00147;NSAMP=43;MSQ=71.31;AC=43;AN=29246;NFAM=42
chr1	111511675	17996_1	N	[chrX:142131318[N	787.25	LOW	SVTYPE=BND;POS=111511675;STRANDS=--:8;CIPOS=-29,28;CIEND=-29,28;CIPOS95=0,0;CIEND95=0,0;MATEID=17996_2;EVENT=17996;SU=8;PE=0;SR=8;ALG=PROD;AF=0.001197;NSAMP=35;MSQ=19.74;AC=35;AN=29246;NFAM=34
chr1	111524032	3127_1	N	]chr13:105062586]N	2.3209e+06	LOW	SVTYPE=BND;POS=111524032;STRANDS=-+:4;IMPRECISE;CIPOS=-10,8;CIEND=-9,9;CIPOS95=-1,0;CIEND95=-1,1;MATEID=3127_2;EVENT=3127;SU=4;PE=1;SR=3;ALG=PROD;AF=0.4895;NSAMP=11670;MSQ=119.36;AC=14315;AN=29246;NFAM=10840
chr1	111529834	544392_2	N	[chr1:50382094[N	117.07	LOW	SVTYPE=BND;POS=111529834;STRANDS=--:17;IMPRECISE;CIPOS=-472,29;CIEND=-354,9;CIPOS95=-79,29;CIEND95=-75,9;MATEID=544392_1;EVENT=544392;SECONDARY;SU=17;PE=17;SR=0;ALG=PROD;AF=0.0002052;NSAMP=6;MSQ=17.78;AC=6;AN=29246;NFAM=6
chr1	111530162	4264_1	N	]chr15:88552893]N	497.79	LOW	SVTYPE=BND;POS=111530162;STRANDS=-+:4;IMPRECISE;CIPOS=-649,9;CIEND=-10,683;CIPOS95=-205,1;CIEND95=-1,232;MATEID=4264_2;EVENT=4264;SU=4;PE=4;SR=0;ALG=PROD;AF=0.0007522;NSAMP=22;MSQ=13.97;AC=22;AN=29246;NFAM=22
chr1	111532075	131724	N	<DEL>	3.86605e+06	PASS	SVTYPE=DEL;POS=111532075;SVLEN=-108;END=111532183;STRANDS=+-:130570;CIPOS=0,0;CIEND=0,0;CIPOS95=0,0;CIEND95=0,0;SU=130570;PE=822;SR=129748;ALG=PROD;AF=0.2712;NSAMP=6659;MSQ=328.01;MEDGQR=3.93;Q10GQR=3.36;AC=7932;AN=29246;NFAM=6162
chr1	111549885	457637_1	N	]chr1:111551556]N	3850.57	PASS	SVTYPE=BND;POS=111549885;STRANDS=-+:352;CIPOS=-2,0;CIEND=-2,1;CIPOS95=0,0;CIEND95=0,0;MATEID=457637_2;EVENT=457637;SU=352;PE=198;SR=154;ALG=PROD;AF=0.0003761;NSAMP=11;MSQ=294.89;RECLASSIFIED;AC=11;AN=29246;NFAM=9
chr1	111550170	131727_1	N	N[chr1:111551565[	7328.16	PASS	SVTYPE=BND;POS=111550170;STRANDS=+-:363;CIPOS=-2,1;CIEND=-2,0;CIPOS95=0,0;CIEND95=0,0;MATEID=131727_2;EVENT=131727;SU=363;PE=196;SR=167;ALG=PROD;AF=0.0003761;NSAMP=11;MSQ=550.72;RECLASSIFIED;AC=11;AN=29246;NFAM=9
chr1	111551556	457637_2	N	N[chr1:111549885[	3850.57	PASS	SVTYPE=BND;POS=111549885;STRANDS=-+:352;CIPOS=-2,1;CIEND=-2,0;CIPOS95=0,0;CIEND95=0,0;MATEID=457637_1;EVENT=457637;SECONDARY;SU=352;PE=198;SR=154;ALG=PROD;AF=0.0003761;NSAMP=11;MSQ=294.89;RECLASSIFIED;AC=11;AN=29246;NFAM=9
chr1	111551565	131727_2	N	]chr1:111550170]N	7328.16	PASS	SVTYPE=BND;POS=111550170;STRANDS=+-:363;CIPOS=-2,0;CIEND=-2,1;CIPOS95=0,0;CIEND95=0,0;MATEID=131727_1;EVENT=131727;SECONDARY;SU=363;PE=196;SR=167;ALG=PROD;AF=0.0003761;NSAMP=11;MSQ=550.72;RECLASSIFIED;AC=11;AN=29246;NFAM=9
chr1	111582976	131729_1	N	N[chr1:111584080[	8014.71	PASS	SVTYPE=BND;POS=111582976;STRANDS=+-:311;CIPOS=-4,4;CIEND=-5,2;CIPOS95=0,0;CIEND95=0,0;MATEID=131729_2;EVENT=131729;SU=311;PE=229;SR=82;ALG=PROD;AF=0.0003761;NSAMP=11;MSQ=466.74;RECLASSIFIED;AC=11;AN=29246;NFAM=11
chr1	111583947	131730	N	<DEL>	1123.91	PASS	SVTYPE=DEL;POS=111583947;SVLEN=-4830;END=111588777;STRANDS=+-:41;CIPOS=-28,29;CIEND=-30,22;CIPOS95=0,0;CIEND95=0,0;SU=41;PE=37;SR=4;ALG=PROD;AF=6.839e-05;NSAMP=2;MSQ=245.72;AC=2;AN=29246;NFAM=2
chr1	111584080	131729_2	N	]chr1:111582976]N	8014.71	PASS	SVTYPE=BND;POS=111582976;STRANDS=+-:311;CIPOS=-5,2;CIEND=-4,4;CIPOS95=0,0;CIEND95=0,0;MATEID=131729_1;EVENT=131729;SECONDARY;SU=311;PE=229;SR=82;ALG=PROD;AF=0.0003761;NSAMP=11;MSQ=466.74;RECLASSIFIED;AC=11;AN=29246;NFAM=11
chr1	111594568	14570_1	N	]chr7:55707012]N	173.6	LOW	SVTYPE=BND;POS=111594568;STRANDS=-+:5;CIPOS=-10,9;CIEND=-10,9;CIPOS95=0,0;CIEND95=0,0;MATEID=14570_2;EVENT=14570;SU=5;PE=0;SR=5;ALG=PROD;AF=0.0001368;NSAMP=4;MSQ=21.81;AC=4;AN=29246;NFAM=4
chr1	111599743	131731	N	<DEL>	203.57	PASS	SVTYPE=DEL;POS=111599743;SVLEN=-747;END=111600490;STRANDS=+-:15;CIPOS=-10,4;CIEND=-4,3;CIPOS95=0,0;CIEND95=0,0;SU=15;PE=7;SR=8;ALG=PROD;AF=3.419e-05;NSAMP=1;MSQ=203.57;AC=1;AN=29246;NFAM=1
chr1	111607008	3977_1	N	]chr15:49549341]N	6913.77	LOW	SVTYPE=BND;POS=111607008;STRANDS=-+:17;CIPOS=-10,8;CIEND=-10,9;CIPOS95=0,0;CIEND95=0,0;MATEID=3977_2;EVENT=3977;SU=17;PE=0;SR=17;ALG=PROD;AF=0.006941;NSAMP=202;MSQ=26.37;AC=203;AN=29246;NFAM=198
chr1	111607607	6602_1	N	N]chr19:51952918]	1266.78	LOW	SVTYPE=BND;POS=111607607;STRANDS=++:75;IMPRECISE;CIPOS=-62,731;CIEND=-171,670;CIPOS95=-62,136;CIEND95=-110,110;MATEID=6602_2;EVENT=6602;SU=75;PE=75;SR=0;ALG=SUM;AF=0.0008206;NSAMP=24;MSQ=48.34;AC=24;AN=29246;NFAM=24
chr1	111607993	5319_1	N	]chr17:46252965]N	115.35	LOW	SVTYPE=BND;POS=111607993;STRANDS=-+:4;IMPRECISE;CIPOS=-615,9;CIEND=-10,633;CIPOS95=-146,1;CIEND95=-1,152;MATEID=5319_2;EVENT=5319;SU=4;PE=4;SR=0;ALG=PROD;AF=0.0001026;NSAMP=3;MSQ=31.86;AC=3;AN=29246;NFAM=3
chr1	111619917	3868_1	N	N]chr15:29558677]	2411.27	LOW	SVTYPE=BND;POS=111619917;STRANDS=++:4;IMPRECISE;CIPOS=-9,517;CIEND=-10,376;CIPOS95=0,186;CIEND95=-2,97;MATEID=3868_2;EVENT=3868;SU=4;PE=4;SR=0;ALG=PROD;AF=0.003385;NSAMP=98;MSQ=14.44;AC=99;AN=29246;NFAM=98
chr1	111623023	131733	N	<DEL>	1933.22	PASS	SVTYPE=DEL;POS=111623023;SVLEN=-1596;END=111624619;STRANDS=+-:83;CIPOS=-22,21;CIEND=-22,20;CIPOS95=0,0;CIEND95=0,0;SU=83;PE=47;SR=36;ALG=PROD;AF=3.419e-05;NSAMP=1;MSQ=839.3;AC=1;AN=29246;NFAM=1
chr1	111626390	1072_1	N	N]chr11:123250223]	89.31	LOW	SVTYPE=BND;POS=111626390;STRANDS=++:4;IMPRECISE;CIPOS=-8,9;CIEND=-8,9;CIPOS95=0,2;CIEND95=0,2;MATEID=1072_2;EVENT=1072;SU=4;PE=0;SR=4;ALG=PROD;AF=6.839e-05;NSAMP=1;MSQ=89.31;AC=2;AN=29246;NFAM=1
chr1	111634813	131734	N	<DEL>	248.39	PASS	SVTYPE=DEL;POS=111634813;SVLEN=-1901;END=111636714;STRANDS=+-:5;IMPRECISE;CIPOS=-10,543;CIEND=-423,9;CIPOS95=-2,107;CIEND95=-102,3;SU=5;PE=5;SR=0;ALG=PROD;AF=0.0001368;NSAMP=4;MSQ=56.13;AC=4;AN=29246;NFAM=4
chr1	111635563	131735_1	N	N[chr1:111636713[	6424.52	LOW	SVTYPE=BND;POS=111635563;STRANDS=+-:63;IMPRECISE;CIPOS=-8,503;CIEND=-384,10;CIPOS95=-8,47;CIEND95=-34,10;MATEID=131735_2;EVENT=131735;SU=63;PE=63;SR=0;ALG=PROD;AF=0.002599;NSAMP=75;MSQ=67.47;RECLASSIFIED;AC=76;AN=29246;NFAM=72
chr1	111636713	131735_2	N	]chr1:111635563]N	6424.52	LOW	SVTYPE=BND;POS=111635563;STRANDS=+-:63;IMPRECISE;CIPOS=-384,10;CIEND=-8,503;CIPOS95=-34,10;CIEND95=-8,47;MATEID=131735_1;EVENT=131735;SECONDARY;SU=63;PE=63;SR=0;ALG=PROD;AF=0.002599;NSAMP=75;MSQ=67.47;RECLASSIFIED;AC=76;AN=29246;NFAM=72
chr1	111637962	545677	N	<INV>	81.24	LOW	SVTYPE=INV;POS=111637962;SVLEN=234;END=111638196;STRANDS=++:1,--:3;IMPRECISE;CIPOS=-10,9;CIEND=-10,9;CIPOS95=-3,3;CIEND95=-3,3;SU=4;PE=3;SR=1;ALG=PROD;AF=0.0001026;NSAMP=3;MSQ=25.4;AC=3;AN=29246;NFAM=3
chr1	111639421	13533_1	N	N[chr6:56893562[	306267	PASS	SVTYPE=BND;POS=111639421;STRANDS=+-:3525;CIPOS=0,0;CIEND=0,0;CIPOS95=0,0;CIEND95=0,0;MATEID=13533_2;EVENT=13533;SU=3525;PE=1809;SR=1716;ALG=PROD;AF=0.03782;NSAMP=1063;MSQ=279.87;AC=1106;AN=29246;NFAM=1057
chr1	111639421	2321_1	N	N[chr12:95839821[	58711.7	LOW	SVTYPE=BND;POS=111639421;STRANDS=+-:221;CIPOS=-6,4;CIEND=-4,3;CIPOS95=0,0;CIEND95=0,0;MATEID=2321_2;EVENT=2321;SU=221;PE=34;SR=187;ALG=PROD;AF=0.02448;NSAMP=683;MSQ=49.68;AC=715;AN=29208;NFAM=662
chr1	111648175	2533_1	N	]chr12:120684063]N	2634.44	LOW	SVTYPE=BND;POS=111648175;STRANDS=-+:5;CIPOS=-30,29;CIEND=-30,29;CIPOS95=0,0;CIEND95=0,0;MATEID=2533_2;EVENT=2533;SU=5;PE=0;SR=5;ALG=PROD;AF=0.003385;NSAMP=99;MSQ=21.07;AC=99;AN=29246;NFAM=99
chr1	111662408	545678_1	N	N]chr1:111663070]	6.84	LOW	SVTYPE=BND;POS=111662408;STRANDS=++:4;IMPRECISE;CIPOS=-10,155;CIEND=-10,532;CIPOS95=-3,53;CIEND95=-1,166;MATEID=545678_2;EVENT=545678;SU=4;PE=4;SR=0;ALG=PROD;AF=3.419e-05;NSAMP=1;MSQ=6.83;AC=1;AN=29246;NFAM=1
chr1	111663070	545678_2	N	N]chr1:111662408]	6.84	LOW	SVTYPE=BND;POS=111663070;STRANDS=++:4;IMPRECISE;CIPOS=-10,532;CIEND=-10,155;CIPOS95=-1,166;CIEND95=-3,53;MATEID=545678_1;EVENT=545678;SECONDARY;SU=4;PE=4;SR=0;ALG=PROD;AF=3.419e-05;NSAMP=1;MSQ=6.83;AC=1;AN=29246;NFAM=1
chr1	111664381	4319_1	N	[chr15:94379056[N	28.6	LOW	SVTYPE=BND;POS=111664381;STRANDS=--:4;IMPRECISE;CIPOS=-10,8;CIEND=-9,8;CIPOS95=-1,0;CIEND95=0,0;MATEID=4319_2;EVENT=4319;SU=4;PE=0;SR=4;ALG=PROD;AF=6.839e-05;NSAMP=2;MSQ=14.3;AC=2;AN=29246;NFAM=2
chr1	111686705	131739_1	N	N[chr1:170525407[	59154.1	LOW	SVTYPE=BND;POS=111686705;STRANDS=+-:4;IMPRECISE;CIPOS=-9,8;CIEND=-9,7;CIPOS95=-1,1;CIEND95=-1,1;MATEID=131739_2;EVENT=131739;SU=4;PE=0;SR=4;ALG=PROD;AF=0.06001;NSAMP=1736;MSQ=19.01;RECLASSIFIED;AC=1755;AN=29246;NFAM=1700
chr1	111688841	5899_1	N	N]chr18:56820362]	1090.9	LOW	SVTYPE=BND;POS=111688841;STRANDS=++:4;CIPOS=-9,8;CIEND=-9,8;CIPOS95=0,0;CIEND95=0,0;MATEID=5899_2;EVENT=5899;SU=4;PE=0;SR=4;ALG=PROD;AF=0.001539;NSAMP=45;MSQ=22.63;AC=45;AN=29246;NFAM=45
chr1	111700347	131740	N	<DEL>	74.77	PASS	SVTYPE=DEL;POS=111700347;SVLEN=-85;END=111700432;STRANDS=+-:4;CIPOS=-9,8;CIEND=-9,8;CIPOS95=0,0;CIEND95=0,0;SU=4;PE=0;SR=4;ALG=PROD;AF=3.419e-05;NSAMP=1;MSQ=74.77;AC=1;AN=29246;NFAM=1
chr1	111713723	10490_1	N	]chr3:186601252]N	14.98	LOW	SVTYPE=BND;POS=111713723;STRANDS=-+:4;CIPOS=-9,8;CIEND=-9,8;CIPOS95=0,0;CIEND95=0,0;MATEID=10490_2;EVENT=10490;SU=4;PE=0;SR=4;ALG=PROD;AF=3.419e-05;NSAMP=1;MSQ=14.98;AC=1;AN=29246;NFAM=1
chr1	111728039	15328_1	N	[chr7:154611856[N	6381.08	LOW	SVTYPE=BND;POS=111728039;STRANDS=--:4;CIPOS=-9,8;CIEND=-9,8;CIPOS95=0,0;CIEND95=0,0;MATEID=15328_2;EVENT=15328;SU=4;PE=0;SR=4;ALG=PROD;AF=0.007454;NSAMP=218;MSQ=18.6;AC=218;AN=29246;NFAM=217
chr1	111728039	5312_1	N	[chr17:45024287[N	1822.34	LOW	SVTYPE=BND;POS=111728039;STRANDS=--:4;CIPOS=-29,28;CIEND=-29,28;CIPOS95=0,0;CIEND95=0,0;MATEID=5312_2;EVENT=5312;SU=4;PE=0;SR=4;ALG=PROD;AF=0.002188;NSAMP=64;MSQ=20.83;AC=64;AN=29246;NFAM=63
chr1	111728039	6471_1	N	]chr19:39339744]N	3863.09	LOW	SVTYPE=BND;POS=111728039;STRANDS=-+:16;CIPOS=-9,8;CIEND=-9,8;CIPOS95=0,0;CIEND95=0,0;MATEID=6471_2;EVENT=6471;SU=16;PE=0;SR=16;ALG=PROD;AF=0.00489;NSAMP=143;MSQ=18.78;AC=143;AN=29246;NFAM=142
chr1	111743668	131741	N	<DEL>	680.12	PASS	SVTYPE=DEL;POS=111743668;SVLEN=-2198;END=111745866;STRANDS=+-:35;CIPOS=-30,29;CIEND=-23,21;CIPOS95=0,0;CIEND95=0,0;SU=35;PE=16;SR=19;ALG=PROD;AF=6.839e-05;NSAMP=2;MSQ=340.06;AC=2;AN=29246;NFAM=2
chr1	111753044	131742	N	<DEL>	4601.23	PASS	SVTYPE=DEL;POS=111753044;SVLEN=-1400;END=111754444;STRANDS=+-:179;CIPOS=-3,3;CIEND=-4,2;CIPOS95=0,0;CIEND95=0,0;SU=179;PE=106;SR=73;ALG=PROD;AF=0.0003077;NSAMP=9;MSQ=511.25;AC=9;AN=29246;NFAM=9
chr1	111793476	7700_1	N	[chr2:155675387[N	15362.1	LOW	SVTYPE=BND;POS=111793476;STRANDS=--:3699;CIPOS=0,0;CIEND=0,0;CIPOS95=0,0;CIEND95=0,0;MATEID=7700_2;EVENT=7700;SU=3699;PE=1291;SR=2408;ALG=PROD;AF=0.00465;NSAMP=136;MSQ=73.2;AC=136;AN=29246;NFAM=136
chr1	111793490	7701_1	N	N]chr2:155675516]	11837.4	LOW	SVTYPE=BND;POS=111793490;STRANDS=++:1457;IMPRECISE;CIPOS=-3,49;CIEND=-3,32;CIPOS95=0,0;CIEND95=-3,8;MATEID=7701_2;EVENT=7701;SU=1457;PE=1456;SR=1;ALG=PROD;AF=0.003864;NSAMP=113;MSQ=61.07;AC=113;AN=29246;NFAM=112
chr1	111810921	131744_1	N	N[chr1:111811025[	212.66	LOW	SVTYPE=BND;POS=111810921;STRANDS=+-:8;CIPOS=-10,9;CIEND=-10,9;CIPOS95=0,0;CIEND95=0,0;MATEID=131744_2;EVENT=131744;SU=8;PE=0;SR=8;ALG=PROD;AF=3.419e-05;NSAMP=1;MSQ=212.66;RECLASSIFIED;AC=1;AN=29246;NFAM=1
chr1	111811025	131744_2	N	]chr1:111810921]N	212.66	LOW	SVTYPE=BND;POS=111810921;STRANDS=+-:8;CIPOS=-10,9;CIEND=-10,9;CIPOS95=0,0;CIEND95=0,0;MATEID=131744_1;EVENT=131744;SECONDARY;SU=8;PE=0;SR=8;ALG=PROD;AF=3.419e-05;NSAMP=1;MSQ=212.66;RECLASSIFIED;AC=1;AN=29246;NFAM=1
chr1	111814765	131745_1	N	N[chr1:111814866[	131.81	LOW	SVTYPE=BND;POS=111814765;STRANDS=+-:6;CIPOS=-6,5;CIEND=-6,5;CIPOS95=0,0;CIEND95=0,0;MATEID=131745_2;EVENT=131745;SU=6;PE=0;SR=6;ALG=PROD;AF=3.419e-05;NSAMP=1;MSQ=131.81;RECLASSIFIED;AC=1;AN=29246;NFAM=1
chr1	111814866	131745_2	N	]chr1:111814765]N	131.81	LOW	SVTYPE=BND;POS=111814765;STRANDS=+-:6;CIPOS=-6,5;CIEND=-6,5;CIPOS95=0,0;CIEND95=0,0;MATEID=131745_1;EVENT=131745;SECONDARY;SU=6;PE=0;SR=6;ALG=PROD;AF=3.419e-05;NSAMP=1;MSQ=131.81;RECLASSIFIED;AC=1;AN=29246;NFAM=1
chr1	111820786	6866_1	N	]chr2:27541507]N	41.57	LOW	SVTYPE=BND;POS=111820786;STRANDS=-+:8;CIPOS=-30,29;CIEND=-26,26;CIPOS95=0,0;CIEND95=0,0;MATEID=6866_2;EVENT=6866;SU=8;PE=3;SR=5;ALG=PROD;AF=3.419e-05;NSAMP=1;MSQ=41.57;AC=1;AN=29246;NFAM=1
chr1	111830418	9806_1	N	[chr3:75214510[N	448.15	LOW	SVTYPE=BND;POS=111830418;STRANDS=--:28;IMPRECISE;CIPOS=-391,49;CIEND=-508,29;CIPOS95=-41,41;CIEND95=-80,29;MATEID=9806_2;EVENT=9806;SU=28;PE=28;SR=0;ALG=PROD;AF=3.419e-05;NSAMP=1;MSQ=137.44;AC=1;AN=29246;NFAM=1
chr1	111850189	131746	N	<DEL>	761.34	PASS	SVTYPE=DEL;POS=111850189;SVLEN=-5242;END=111855431;STRANDS=+-:35;CIPOS=-2,1;CIEND=-6,9;CIPOS95=0,0;CIEND95=0,0;SU=35;PE=22;SR=13;ALG=PROD;AF=3.419e-05;NSAMP=1;MSQ=761.34;AC=1;AN=29246;NFAM=1
chr1	111857640	131747	N	<DEL>	153.12	PASS	SVTYPE=DEL;POS=111857640;SVLEN=-124;END=111857764;STRANDS=+-:6;CIPOS=-6,5;CIEND=-6,5;CIPOS95=0,0;CIEND95=0,0;SU=6;PE=0;SR=6;ALG=PROD;AF=3.419e-05;NSAMP=1;MSQ=152.86;AC=1;AN=29246;NFAM=1
chr1	111858493	545680	N	<INV>	287.3	LOW	SVTYPE=INV;POS=111858493;SVLEN=153;END=111858646;STRANDS=++:1,--:3;IMPRECISE;CIPOS=-70,9;CIEND=-19,9;CIPOS95=-58,0;CIEND95=-19,0;SU=4;PE=4;SR=0;ALG=PROD;AF=0.0002735;NSAMP=8;MSQ=35.34;AC=8;AN=29246;NFAM=8
chr1	111887642	131750	N	<DEL>	799.77	PASS	SVTYPE=DEL;POS=111887642;SVLEN=-1917;END=111889559;STRANDS=+-:42;CIPOS=-28,26;CIEND=-25,22;CIPOS95=0,0;CIEND95=0,0;SU=42;PE=24;SR=18;ALG=PROD;AF=0.0001026;NSAMP=3;MSQ=266.59;AC=3;AN=29246;NFAM=3
chr1	111925090	131751	N	<DEL>	2170.11	PASS	SVTYPE=DEL;POS=111925090;SVLEN=-2349;END=111927439;STRANDS=+-:91;CIPOS=-30,29;CIEND=-22,20;CIPOS95=0,0;CIEND95=0,0;SU=91;PE=49;SR=42;ALG=PROD;AF=6.839e-05;NSAMP=2;MSQ=686.41;AC=2;AN=29246;NFAM=2
chr1	111930712	131753_1	N	N[chr1:111931072[	775.67	LOW	SVTYPE=BND;POS=111930712;STRANDS=+-:9;CIPOS=-4,3;CIEND=-5,4;CIPOS95=0,0;CIEND95=0,0;MATEID=131753_2;EVENT=131753;SU=9;PE=1;SR=8;ALG=PROD;AF=0.0003077;NSAMP=9;MSQ=75.64;RECLASSIFIED;AC=9;AN=29246;NFAM=9
chr1	111931072	131753_2	N	]chr1:111930712]N	775.67	LOW	SVTYPE=BND;POS=111930712;STRANDS=+-:9;CIPOS=-5,4;CIEND=-4,3;CIPOS95=0,0;CIEND95=0,0;MATEID=131753_1;EVENT=131753;SECONDARY;SU=9;PE=1;SR=8;ALG=PROD;AF=0.0003077;NSAMP=9;MSQ=75.64;RECLASSIFIED;AC=9;AN=29246;NFAM=9
chr1	111940075	8860_1	N	]chr21:27085052]N	32114.2	LOW	SVTYPE=BND;POS=111940075;STRANDS=-+:4;IMPRECISE;CIPOS=-10,8;CIEND=-8,9;CIPOS95=-1,0;CIEND95=0,2;MATEID=8860_2;EVENT=8860;SU=4;PE=0;SR=4;ALG=PROD;AF=0.02216;NSAMP=643;MSQ=29.32;AC=648;AN=29246;NFAM=635
chr1	111965466	10908_1	N	]chr4:53417762]N	23838.2	LOW	SVTYPE=BND;POS=111965466;STRANDS=-+:4;IMPRECISE;CIPOS=-10,7;CIEND=-8,9;CIPOS95=-2,0;CIEND95=0,2;MATEID=10908_2;EVENT=10908;SU=4;PE=0;SR=4;ALG=PROD;AF=0.01959;NSAMP=571;MSQ=33.28;AC=573;AN=29246;NFAM=565
chr1	111967179	12423_1	N	N]chr5:85248583]	343589	LOW	SVTYPE=BND;POS=111967179;STRANDS=++:4;CIPOS=-9,8;CIEND=-9,8;CIPOS95=0,0;CIEND95=0,0;MATEID=12423_2;EVENT=12423;SU=4;PE=0;SR=4;ALG=PROD;AF=0.1135;NSAMP=3319;MSQ=63.06;AC=3319;AN=29246;NFAM=3184
chr1	111994906	457639_1	N	]chr1:111996240]N	40.74	LOW	SVTYPE=BND;POS=111994906;STRANDS=-+:10;CIPOS=-7,3;CIEND=-10,9;CIPOS95=0,0;CIEND95=0,0;MATEID=457639_2;EVENT=457639;SU=10;PE=5;SR=5;ALG=PROD;AF=3.419e-05;NSAMP=1;MSQ=40.67;RECLASSIFIED;AC=1;AN=29246;NFAM=1
chr1	111995124	131754_1	N	N[chr1:111996244[	6.68	LOW	SVTYPE=BND;POS=111995124;STRANDS=+-:7;CIPOS=-10,9;CIEND=-10,9;CIPOS95=0,0;CIEND95=0,0;MATEID=131754_2;EVENT=131754;SU=7;PE=3;SR=4;ALG=PROD;AF=3.419e-05;NSAMP=1;MSQ=6.68;RECLASSIFIED;AC=1;AN=29246;NFAM=1
chr1	111996240	457639_2	N	N[chr1:111994906[	40.74	LOW	SVTYPE=BND;POS=111994906;STRANDS=-+:10;CIPOS=-10,9;CIEND=-7,3;CIPOS95=0,0;CIEND95=0,0;MATEID=457639_1;EVENT=457639;SECONDARY;SU=10;PE=5;SR=5;ALG=PROD;AF=3.419e-05;NSAMP=1;MSQ=40.67;RECLASSIFIED;AC=1;AN=29246;NFAM=1
chr1	111996244	131754_2	N	]chr1:111995124]N	6.68	LOW	SVTYPE=BND;POS=111995124;STRANDS=+-:7;CIPOS=-10,9;CIEND=-10,9;CIPOS95=0,0;CIEND95=0,0;MATEID=131754_1;EVENT=131754;SECONDARY;SU=7;PE=3;SR=4;ALG=PROD;AF=3.419e-05;NSAMP=1;MSQ=6.68;RECLASSIFIED;AC=1;AN=29246;NFAM=1
chr1	112005742	731_1	N	[chr10:44324460[N	27639.4	LOW	SVTYPE=BND;POS=112005742;STRANDS=--:2359;IMPRECISE;CIPOS=-192,8;CIEND=-43,6;CIPOS95=-7,7;CIEND95=-2,2;MATEID=731_2;EVENT=731;SU=2359;PE=2359;SR=0;ALG=PROD;AF=0.01716;NSAMP=502;MSQ=35.54;RETAINED;AC=502;AN=29246;NFAM=497
chr1	112023866	131757_1	N	N[chr1:112023970[	182.79	LOW	SVTYPE=BND;POS=112023866;STRANDS=+-:6;CIPOS=-6,5;CIEND=-6,5;CIPOS95=0,0;CIEND95=0,0;MATEID=131757_2;EVENT=131757;SU=6;PE=0;SR=6;ALG=PROD;AF=3.419e-05;NSAMP=1;MSQ=182.79;RECLASSIFIED;AC=1;AN=29246;NFAM=1
chr1	112023970	131757_2	N	]chr1:112023866]N	182.79	LOW	SVTYPE=BND;POS=112023866;STRANDS=+-:6;CIPOS=-6,5;CIEND=-6,5;CIPOS95=0,0;CIEND95=0,0;MATEID=131757_1;EVENT=131757;SECONDARY;SU=6;PE=0;SR=6;ALG=PROD;AF=3.419e-05;NSAMP=1;MSQ=182.79;RECLASSIFIED;AC=1;AN=29246;NFAM=1
chr1	112075810	131760_1	N	N[chr1:112076036[	1365.81	LOW	SVTYPE=BND;POS=112075810;STRANDS=+-:4;CIPOS=-9,8;CIEND=-9,8;CIPOS95=0,0;CIEND95=0,0;MATEID=131760_2;EVENT=131760;SU=4;PE=0;SR=4;ALG=PROD;AF=0.002017;NSAMP=59;MSQ=14.38;RETAINED;RECLASSIFIED;AC=59;AN=29246;NFAM=59
chr1	112076036	131760_2	N	]chr1:112075810]N	1365.81	LOW	SVTYPE=BND;POS=112075810;STRANDS=+-:4;CIPOS=-9,8;CIEND=-9,8;CIPOS95=0,0;CIEND95=0,0;MATEID=131760_1;EVENT=131760;SECONDARY;SU=4;PE=0;SR=4;ALG=PROD;AF=0.002017;NSAMP=59;MSQ=14.38;RETAINED;RECLASSIFIED;AC=59;AN=29246;NFAM=59
chr1	112076703	131762_1	N	N[chr1:112077219[	668.76	PASS	SVTYPE=BND;POS=112076703;STRANDS=+-:25;CIPOS=-3,2;CIEND=-10,9;CIPOS95=0,0;CIEND95=0,0;MATEID=131762_2;EVENT=131762;SU=25;PE=16;SR=9;ALG=PROD;AF=6.839e-05;NSAMP=2;MSQ=333.52;RECLASSIFIED;AC=2;AN=29246;NFAM=2
chr1	112077219	131762_2	N	]chr1:112076703]N	668.76	PASS	SVTYPE=BND;POS=112076703;STRANDS=+-:25;CIPOS=-10,9;CIEND=-3,2;CIPOS95=0,0;CIEND95=0,0;MATEID=131762_1;EVENT=131762;SECONDARY;SU=25;PE=16;SR=9;ALG=PROD;AF=6.839e-05;NSAMP=2;MSQ=333.52;RECLASSIFIED;AC=2;AN=29246;NFAM=2
chr1	112084757	5396_1	N	]chr17:57205496]N	34465.4	LOW	SVTYPE=BND;POS=112084757;STRANDS=-+:34;CIPOS=-9,8;CIEND=-9,8;CIPOS95=0,0;CIEND95=0,0;MATEID=5396_2;EVENT=5396;SU=34;PE=0;SR=34;ALG=PROD;AF=0.02947;NSAMP=861;MSQ=23.4;AC=862;AN=29246;NFAM=848
chr1	112091439	131763	N	<DEL>	117.04	PASS	SVTYPE=DEL;POS=112091439;SVLEN=-52;END=112091491;STRANDS=+-:6;CIPOS=-10,9;CIEND=-7,6;CIPOS95=0,0;CIEND95=0,0;SU=6;PE=1;SR=5;ALG=PROD;AF=3.419e-05;NSAMP=1;MSQ=116.92;AC=1;AN=29246;NFAM=1
chr1	112099729	131764	N	<DEL>	845.27	PASS	SVTYPE=DEL;POS=112099729;SVLEN=-102;END=112099831;STRANDS=+-:33;CIPOS=-10,9;CIEND=-7,9;CIPOS95=0,0;CIEND95=0,0;SU=33;PE=0;SR=33;ALG=PROD;AF=0.000171;NSAMP=5;MSQ=168.98;AC=5;AN=29246;NFAM=5
chr1	112104432	457640_1	N	]chr1:112104582]N	144616	LOW	SVTYPE=BND;POS=112104432;STRANDS=-+:9;CIPOS=-29,28;CIEND=-29,28;CIPOS95=0,0;CIEND95=0,0;MATEID=457640_2;EVENT=457640;SU=9;PE=0;SR=9;ALG=PROD;AF=0.1115;NSAMP=2681;MSQ=25.92;RECLASSIFIED;AC=2711;AN=24314;NFAM=2563
chr1	112104582	457640_2	N	N[chr1:112104432[	144616	LOW	SVTYPE=BND;POS=112104432;STRANDS=-+:9;CIPOS=-29,28;CIEND=-29,28;CIPOS95=0,0;CIEND95=0,0;MATEID=457640_1;EVENT=457640;SECONDARY;SU=9;PE=0;SR=9;ALG=PROD;AF=0.1115;NSAMP=2681;MSQ=25.92;RECLASSIFIED;AC=2711;AN=24314;NFAM=2563
chr1	112104795	457641	N	<DUP>	305.43	PASS	SVTYPE=DUP;POS=112104795;SVLEN=2249;END=112107044;STRANDS=-+:19;CIPOS=-10,9;CIEND=-9,9;CIPOS95=0,0;CIEND95=0,0;SU=19;PE=12;SR=7;ALG=PROD;AF=6.839e-05;NSAMP=1;MSQ=236.19;AC=2;AN=29246;NFAM=1
chr1	112129046	131765_1	N	N[chr1:112129097[	793.92	LOW	SVTYPE=BND;POS=112129046;STRANDS=+-:4;IMPRECISE;CIPOS=-10,6;CIEND=-8,9;CIPOS95=-1,0;CIEND95=0,1;MATEID=131765_2;EVENT=131765;SU=4;PE=0;SR=4;ALG=PROD;AF=0.0001368;NSAMP=4;MSQ=89.09;RECLASSIFIED;AC=4;AN=29246;NFAM=4
chr1	112129097	131765_2	N	]chr1:112129046]N	793.92	LOW	SVTYPE=BND;POS=112129046;STRANDS=+-:4;IMPRECISE;CIPOS=-8,9;CIEND=-10,6;CIPOS95=0,1;CIEND95=-1,0;MATEID=131765_1;EVENT=131765;SECONDARY;SU=4;PE=0;SR=4;ALG=PROD;AF=0.0001368;NSAMP=4;MSQ=89.09;RECLASSIFIED;AC=4;AN=29246;NFAM=4
chr1	112136236	131767_1	N	N[chr1:112136300[	338.65	PASS	SVTYPE=BND;POS=112136236;STRANDS=+-:14;CIPOS=-10,9;CIEND=-10,9;CIPOS95=0,0;CIEND95=0,0;MATEID=131767_2;EVENT=131767;SU=14;PE=0;SR=14;ALG=PROD;AF=3.419e-05;NSAMP=1;MSQ=338.65;RECLASSIFIED;AC=1;AN=29246;NFAM=1
chr1	112136300	131767_2	N	]chr1:112136236]N	338.65	PASS	SVTYPE=BND;POS=112136236;STRANDS=+-:14;CIPOS=-10,9;CIEND=-10,9;CIPOS95=0,0;CIEND95=0,0;MATEID=131767_1;EVENT=131767;SECONDARY;SU=14;PE=0;SR=14;ALG=PROD;AF=3.419e-05;NSAMP=1;MSQ=338.65;RECLASSIFIED;AC=1;AN=29246;NFAM=1
chr1	112146977	131768_1	N	N[chr1:112147147[	229.28	LOW	SVTYPE=BND;POS=112146977;STRANDS=+-:4;CIPOS=-9,8;CIEND=-9,8;CIPOS95=0,0;CIEND95=0,0;MATEID=131768_2;EVENT=131768;SU=4;PE=0;SR=4;ALG=PROD;AF=0.0004445;NSAMP=13;MSQ=12.79;RECLASSIFIED;AC=13;AN=29246;NFAM=13
chr1	112147147	131768_2	N	]chr1:112146977]N	229.28	LOW	SVTYPE=BND;POS=112146977;STRANDS=+-:4;CIPOS=-9,8;CIEND=-9,8;CIPOS95=0,0;CIEND95=0,0;MATEID=131768_1;EVENT=131768;SECONDARY;SU=4;PE=0;SR=4;ALG=PROD;AF=0.0004445;NSAMP=13;MSQ=12.79;RECLASSIFIED;AC=13;AN=29246;NFAM=13
chr1	112147163	5385_1	N	[chr17:54429098[N	371.17	LOW	SVTYPE=BND;POS=112147163;STRANDS=--:12;IMPRECISE;CIPOS=-177,29;CIEND=-638,28;CIPOS95=-35,29;CIEND95=-115,28;MATEID=5385_2;EVENT=5385;SU=12;PE=12;SR=0;ALG=PROD;AF=0.0003761;NSAMP=11;MSQ=13.76;AC=11;AN=29246;NFAM=11
chr1	112149170	131770	N	<DEL>	8.50286e+06	PASS	SVTYPE=DEL;POS=112149170;SVLEN=-12911;END=112162081;STRANDS=+-:319917;CIPOS=0,0;CIEND=0,0;CIPOS95=0,0;CIEND95=0,0;SU=319917;PE=181868;SR=138049;AF=0.2417;NSAMP=5936;MSQ=754.34;MEDGQR=4.53;Q10GQR=4.29;AC=7070;AN=29246;NFAM=5500
chr1	112168542	131771	N	<DEL>	581.43	PASS	SVTYPE=DEL;POS=112168542;SVLEN=-4762;END=112173304;STRANDS=+-:22;CIPOS=-10,9;CIEND=-10,9;CIPOS95=0,0;CIEND95=0,0;SU=22;PE=17;SR=5;ALG=PROD;AF=3.419e-05;NSAMP=1;MSQ=581.43;AC=1;AN=29246;NFAM=1
chr1	112170859	2718_1	N	N]chr13:29656976]	344.1	LOW	SVTYPE=BND;POS=112170859;STRANDS=++:10;CIPOS=-26,25;CIEND=-26,25;CIPOS95=0,0;CIEND95=0,0;MATEID=2718_2;EVENT=2718;SU=10;PE=0;SR=10;ALG=PROD;AF=0.0003419;NSAMP=10;MSQ=21.24;AC=10;AN=29246;NFAM=10
chr1	112171360	456183_2	N	N[chr1:33050965[	6218.97	LOW	SVTYPE=BND;POS=33050965;STRANDS=-+:655;CIPOS=-1,0;CIEND=-1,0;CIPOS95=0,0;CIEND95=0,0;MATEID=456183_1;EVENT=456183;SECONDARY;SU=655;PE=190;SR=465;ALG=PROD;AF=0.001026;NSAMP=30;MSQ=150.56;RECLASSIFIED;AC=30;AN=29246;NFAM=28
chr1	112172575	131773_1	N	N[chr1:112173081[	2591.6	PASS	SVTYPE=BND;POS=112172575;STRANDS=+-:66;CIPOS=-30,29;CIEND=-23,21;CIPOS95=0,0;CIEND95=0,0;MATEID=131773_2;EVENT=131773;SU=66;PE=35;SR=31;ALG=PROD;AF=0.0001026;NSAMP=3;MSQ=19.34;RECLASSIFIED;AC=3;AN=29246;NFAM=3
chr1	112172992	13505_1	N	[chr6:52995666[N	16515	LOW	SVTYPE=BND;POS=112172992;STRANDS=--:104;IMPRECISE;CIPOS=-358,10;CIEND=-518,10;CIPOS95=-23,10;CIEND95=-57,10;MATEID=13505_2;EVENT=13505;SU=104;PE=104;SR=0;ALG=PROD;AF=0.004274;NSAMP=125;MSQ=83.92;AC=125;AN=29246;NFAM=118
chr1	112173008	13506_1	N	N]chr6:52995845]	24633.8	LOW	SVTYPE=BND;POS=112173008;STRANDS=++:124;IMPRECISE;CIPOS=-11,204;CIEND=-10,484;CIPOS95=-10,10;CIEND95=-10,54;MATEID=13506_2;EVENT=13506;SU=124;PE=124;SR=0;ALG=PROD;AF=0.005266;NSAMP=154;MSQ=102.04;AC=154;AN=29246;NFAM=146
chr1	112173081	131773_2	N	]chr1:112172575]N	2591.6	PASS	SVTYPE=BND;POS=112172575;STRANDS=+-:66;CIPOS=-23,21;CIEND=-30,29;CIPOS95=0,0;CIEND95=0,0;MATEID=131773_1;EVENT=131773;SECONDARY;SU=66;PE=35;SR=31;ALG=PROD;AF=0.0001026;NSAMP=3;MSQ=19.34;RECLASSIFIED;AC=3;AN=29246;NFAM=3
chr1	112178203	131774	N	<DEL>	926.22	PASS	SVTYPE=DEL;POS=112178203;SVLEN=-6231;END=112184434;STRANDS=+-:37;CIPOS=-10,9;CIEND=-10,9;CIPOS95=0,0;CIEND95=0,0;SU=37;PE=20;SR=17;ALG=PROD;AF=3.419e-05;NSAMP=1;MSQ=926.22;AC=1;AN=29246;NFAM=1
chr1	112179208	131775_1	N	N[chr1:112179428[	44673.3	PASS	SVTYPE=BND;POS=112179208;STRANDS=+-:1424;CIPOS=0,0;CIEND=0,0;CIPOS95=0,0;CIEND95=0,0;MATEID=131775_2;EVENT=131775;SU=1424;PE=51;SR=1373;ALG=PROD;AF=0.004548;NSAMP=132;MSQ=289.29;RECLASSIFIED;AC=133;AN=29246;NFAM=128
chr1	112179428	131775_2	N	]chr1:112179208]N	44673.3	PASS	SVTYPE=BND;POS=112179208;STRANDS=+-:1424;CIPOS=0,0;CIEND=0,0;CIPOS95=0,0;CIEND95=0,0;MATEID=131775_1;EVENT=131775;SECONDARY;SU=1424;PE=51;SR=1373;ALG=PROD;AF=0.004548;NSAMP=132;MSQ=289.29;RECLASSIFIED;AC=133;AN=29246;NFAM=128
chr1	112180318	131776_1	N	N[chr1:112180512[	219.47	LOW	SVTYPE=BND;POS=112180318;STRANDS=+-:6;CIPOS=-6,5;CIEND=-6,5;CIPOS95=0,0;CIEND95=0,0;MATEID=131776_2;EVENT=131776;SU=6;PE=0;SR=6;ALG=PROD;AF=6.839e-05;NSAMP=2;MSQ=107.94;RECLASSIFIED;AC=2;AN=29246;NFAM=2
chr1	112180512	131776_2	N	]chr1:112180318]N	219.47	LOW	SVTYPE=BND;POS=112180318;STRANDS=+-:6;CIPOS=-6,5;CIEND=-6,5;CIPOS95=0,0;CIEND95=0,0;MATEID=131776_1;EVENT=131776;SECONDARY;SU=6;PE=0;SR=6;ALG=PROD;AF=6.839e-05;NSAMP=2;MSQ=107.94;RECLASSIFIED;AC=2;AN=29246;NFAM=2
chr1	112181171	131777_1	N	N[chr1:112181229[	194.84	LOW	SVTYPE=BND;POS=112181171;STRANDS=+-:8;CIPOS=-10,5;CIEND=-10,9;CIPOS95=0,0;CIEND95=0,0;MATEID=131777_2;EVENT=131777;SU=8;PE=0;SR=8;ALG=PROD;AF=3.419e-05;NSAMP=1;MSQ=194.81;RECLASSIFIED;AC=1;AN=29246;NFAM=1
chr1	112181229	131777_2	N	]chr1:112181171]N	194.84	LOW	SVTYPE=BND;POS=112181171;STRANDS=+-:8;CIPOS=-10,9;CIEND=-10,5;CIPOS95=0,0;CIEND95=0,0;MATEID=131777_1;EVENT=131777;SECONDARY;SU=8;PE=0;SR=8;ALG=PROD;AF=3.419e-05;NSAMP=1;MSQ=194.81;RECLASSIFIED;AC=1;AN=29246;NFAM=1
chr1	112183448	131778	N	<DEL>	263.69	PASS	SVTYPE=DEL;POS=112183448;SVLEN=-4434;END=112187882;STRANDS=+-:13;IMPRECISE;CIPOS=-10,2;CIEND=-6,5;CIPOS95=-1,0;CIEND95=0,0;SU=13;PE=8;SR=5;ALG=PROD;AF=3.419e-05;NSAMP=1;MSQ=263.69;AC=1;AN=29246;NFAM=1
chr1	112190645	11649_1	N	[chr4:169945780[N	2651.41	LOW	SVTYPE=BND;POS=112190645;STRANDS=--:47;IMPRECISE;CIPOS=-437,29;CIEND=-320,9;CIPOS95=-28,28;CIEND95=-31,9;MATEID=11649_2;EVENT=11649;SU=47;PE=47;SR=0;ALG=PROD;AF=0.0001368;NSAMP=4;MSQ=58.28;AC=4;AN=29246;NFAM=4
chr1	112190651	15484_1	N	[chr8:11761294[N	1432.34	LOW	SVTYPE=BND;POS=112190651;STRANDS=--:22;IMPRECISE;CIPOS=-432,29;CIEND=-534,9;CIPOS95=-59,29;CIEND95=-96,9;MATEID=15484_2;EVENT=15484;SU=22;PE=22;SR=0;ALG=PROD;AF=0.0006839;NSAMP=20;MSQ=53.75;AC=20;AN=29246;NFAM=20
chr1	112190936	15485_1	N	N]chr8:11761298]	523.18	LOW	SVTYPE=BND;POS=112190936;STRANDS=++:12;IMPRECISE;CIPOS=-31,49;CIEND=-50,49;CIPOS95=-3,3;CIEND95=-2,2;MATEID=15485_2;EVENT=15485;SU=12;PE=11;SR=1;ALG=PROD;AF=0.0004787;NSAMP=14;MSQ=29.37;AC=14;AN=29246;NFAM=14
chr1	112190939	11650_1	N	N]chr4:169945799]	835.81	LOW	SVTYPE=BND;POS=112190939;STRANDS=++:12;IMPRECISE;CIPOS=-50,523;CIEND=-50,448;CIPOS95=-50,80;CIEND95=-50,70;MATEID=11650_2;EVENT=11650;SU=12;PE=12;SR=0;ALG=PROD;AF=0.0001368;NSAMP=4;MSQ=61.72;AC=4;AN=29246;NFAM=4
chr1	112198189	131779_1	N	N[chr1:112198420[	213.79	LOW	SVTYPE=BND;POS=112198189;STRANDS=+-:5;CIPOS=-10,9;CIEND=-10,9;CIPOS95=0,0;CIEND95=0,0;MATEID=131779_2;EVENT=131779;SU=5;PE=0;SR=5;ALG=PROD;AF=6.839e-05;NSAMP=2;MSQ=12.73;RECLASSIFIED;AC=2;AN=29246;NFAM=2
chr1	112198420	131779_2	N	]chr1:112198189]N	213.79	LOW	SVTYPE=BND;POS=112198189;STRANDS=+-:5;CIPOS=-10,9;CIEND=-10,9;CIPOS95=0,0;CIEND95=0,0;MATEID=131779_1;EVENT=131779;SECONDARY;SU=5;PE=0;SR=5;ALG=PROD;AF=6.839e-05;NSAMP=2;MSQ=12.73;RECLASSIFIED;AC=2;AN=29246;NFAM=2
chr1	112199277	545681_1	N	[chr1:112227288[N	128.08	LOW	SVTYPE=BND;POS=112199277;STRANDS=--:14;IMPRECISE;CIPOS=-422,29;CIEND=-343,29;CIPOS95=-70,29;CIEND95=-46,29;MATEID=545681_2;EVENT=545681;SU=14;PE=14;SR=0;ALG=PROD;AF=0.0001368;NSAMP=4;MSQ=31.59;AC=4;AN=29246;NFAM=3
chr1	112200871	545682_1	N	[chr1:112216117[N	80.65	LOW	SVTYPE=BND;POS=112200871;STRANDS=--:7;IMPRECISE;CIPOS=-529,9;CIEND=-409,9;CIPOS95=-145,1;CIEND95=-80,2;MATEID=545682_2;EVENT=545682;SU=7;PE=7;SR=0;ALG=PROD;AF=3.419e-05;NSAMP=1;MSQ=80.65;AC=1;AN=29246;NFAM=1
chr1	112200907	545685_1	N	[chr1:112229679[N	4.48	LOW	SVTYPE=BND;POS=112200907;STRANDS=--:6;IMPRECISE;CIPOS=-10,9;CIEND=-10,8;CIPOS95=-1,0;CIEND95=-1,0;MATEID=545685_2;EVENT=545685;SU=6;PE=3;SR=3;ALG=PROD;AF=3.419e-05;NSAMP=1;MSQ=4.48;AC=1;AN=29246;NFAM=1
chr1	112201037	545683_1	N	[chr1:112225578[N	83.09	LOW	SVTYPE=BND;POS=112201037;STRANDS=--:5;IMPRECISE;CIPOS=-520,9;CIEND=-606,9;CIPOS95=-155,1;CIEND95=-178,1;MATEID=545683_2;EVENT=545683;SU=5;PE=5;SR=0;ALG=PROD;AF=0.0001026;NSAMP=3;MSQ=22.97;AC=3;AN=29246;NFAM=3
chr1	112207898	15121_1	N	N]chr7:127631878]	26917.2	LOW	SVTYPE=BND;POS=112207898;STRANDS=++:12;IMPRECISE;CIPOS=-29,28;CIEND=-30,21;CIPOS95=0,0;CIEND95=-1,1;MATEID=15121_2;EVENT=15121;SU=12;PE=0;SR=12;ALG=PROD;AF=0.02906;NSAMP=850;MSQ=19.84;AC=850;AN=29246;NFAM=844
chr1	112214430	131781_1	N	N[chr1:112214485[	731.44	LOW	SVTYPE=BND;POS=112214430;STRANDS=+-:16;CIPOS=-30,29;CIEND=-29,29;CIPOS95=0,0;CIEND95=0,0;MATEID=131781_2;EVENT=131781;SU=16;PE=0;SR=16;ALG=PROD;AF=6.839e-05;NSAMP=2;MSQ=215.79;RECLASSIFIED;AC=2;AN=29246;NFAM=2
chr1	112214485	131781_2	N	]chr1:112214430]N	731.44	LOW	SVTYPE=BND;POS=112214430;STRANDS=+-:16;CIPOS=-29,29;CIEND=-30,29;CIPOS95=0,0;CIEND95=0,0;MATEID=131781_1;EVENT=131781;SECONDARY;SU=16;PE=0;SR=16;ALG=PROD;AF=6.839e-05;NSAMP=2;MSQ=215.79;RECLASSIFIED;AC=2;AN=29246;NFAM=2
chr1	112214761	131782_1	N	N[chr1:112214827[	1331.26	LOW	SVTYPE=BND;POS=112214761;STRANDS=+-:17;CIPOS=-10,9;CIEND=-10,9;CIPOS95=0,0;CIEND95=0,0;MATEID=131782_2;EVENT=131782;SU=17;PE=0;SR=17;ALG=PROD;AF=0.0006155;NSAMP=18;MSQ=71.31;RECLASSIFIED;AC=18;AN=29246;NFAM=18
chr1	112214827	131782_2	N	]chr1:112214761]N	1331.26	LOW	SVTYPE=BND;POS=112214761;STRANDS=+-:17;CIPOS=-10,9;CIEND=-10,9;CIPOS95=0,0;CIEND95=0,0;MATEID=131782_1;EVENT=131782;SECONDARY;SU=17;PE=0;SR=17;ALG=PROD;AF=0.0006155;NSAMP=18;MSQ=71.31;RECLASSIFIED;AC=18;AN=29246;NFAM=18
chr1	112216117	545682_2	N	[chr1:112200871[N	80.65	LOW	SVTYPE=BND;POS=112216117;STRANDS=--:7;IMPRECISE;CIPOS=-409,9;CIEND=-529,9;CIPOS95=-80,2;CIEND95=-145,1;MATEID=545682_1;EVENT=545682;SECONDARY;SU=7;PE=7;SR=0;ALG=PROD;AF=3.419e-05;NSAMP=1;MSQ=80.65;AC=1;AN=29246;NFAM=1
chr1	112222094	131783_1	N	N[chr1:112222149[	1.30135e+06	LOW	SVTYPE=BND;POS=112222094;STRANDS=+-:6837;CIPOS=0,0;CIEND=0,0;CIPOS95=0,0;CIEND95=0,0;MATEID=131783_2;EVENT=131783;SU=6837;PE=25;SR=6812;ALG=PROD;AF=0.2414;NSAMP=5959;MSQ=120.46;RECLASSIFIED;AC=7059;AN=29246;NFAM=5585
chr1	112222149	131783_2	N	]chr1:112222094]N	1.30135e+06	LOW	SVTYPE=BND;POS=112222094;STRANDS=+-:6837;CIPOS=0,0;CIEND=0,0;CIPOS95=0,0;CIEND95=0,0;MATEID=131783_1;EVENT=131783;SECONDARY;SU=6837;PE=25;SR=6812;ALG=PROD;AF=0.2414;NSAMP=5959;MSQ=120.46;RECLASSIFIED;AC=7059;AN=29246;NFAM=5585
chr1	112225578	545683_2	N	[chr1:112201037[N	83.09	LOW	SVTYPE=BND;POS=112225578;STRANDS=--:5;IMPRECISE;CIPOS=-606,9;CIEND=-520,9;CIPOS95=-178,1;CIEND95=-155,1;MATEID=545683_1;EVENT=545683;SECONDARY;SU=5;PE=5;SR=0;ALG=PROD;AF=0.0001026;NSAMP=3;MSQ=22.97;AC=3;AN=29246;NFAM=3
chr1	112227288	545681_2	N	[chr1:112199277[N	128.08	LOW	SVTYPE=BND;POS=112227288;STRANDS=--:14;IMPRECISE;CIPOS=-343,29;CIEND=-422,29;CIPOS95=-46,29;CIEND95=-70,29;MATEID=545681_1;EVENT=545681;SECONDARY;SU=14;PE=14;SR=0;ALG=PROD;AF=0.0001368;NSAMP=4;MSQ=31.59;AC=4;AN=29246;NFAM=3
chr1	112229679	545685_2	N	[chr1:112200907[N	4.48	LOW	SVTYPE=BND;POS=112229679;STRANDS=--:6;IMPRECISE;CIPOS=-10,8;CIEND=-10,9;CIPOS95=-1,0;CIEND95=-1,0;MATEID=545685_1;EVENT=545685;SECONDARY;SU=6;PE=3;SR=3;ALG=PROD;AF=3.419e-05;NSAMP=1;MSQ=4.48;AC=1;AN=29246;NFAM=1
chr1	112232937	457643	N	<DUP>	319.57	PASS	SVTYPE=DUP;POS=112232937;SVLEN=8884;END=112241821;STRANDS=-+:31;CIPOS=-2,0;CIEND=-2,1;CIPOS95=0,0;CIEND95=0,0;SU=31;PE=18;SR=13;ALG=PROD;AF=3.419e-05;NSAMP=1;MSQ=319.25;AC=1;AN=29246;NFAM=1
chr1	112234075	131784	N	<DEL>	1169.32	PASS	SVTYPE=DEL;POS=112234075;SVLEN=-6716;END=112240791;STRANDS=+-:45;CIPOS=-2,1;CIEND=-2,0;CIPOS95=0,0;CIEND95=0,0;SU=45;PE=29;SR=16;ALG=PROD;AF=3.419e-05;NSAMP=1;MSQ=1169.32;AC=1;AN=29246;NFAM=1
chr1	112246810	131785_1	N	N[chr1:112247112[	848.95	LOW	SVTYPE=BND;POS=112246810;STRANDS=+-:24;CIPOS=-24,22;CIEND=-23,22;CIPOS95=0,0;CIEND95=0,0;MATEID=131785_2;EVENT=131785;SU=24;PE=3;SR=21;ALG=PROD;AF=0.0002393;NSAMP=7;MSQ=25.1;RECLASSIFIED;AC=7;AN=29246;NFAM=7
chr1	112247112	131785_2	N	]chr1:112246810]N	848.95	LOW	SVTYPE=BND;POS=112246810;STRANDS=+-:24;CIPOS=-23,22;CIEND=-24,22;CIPOS95=0,0;CIEND95=0,0;MATEID=131785_1;EVENT=131785;SECONDARY;SU=24;PE=3;SR=21;ALG=PROD;AF=0.0002393;NSAMP=7;MSQ=25.1;RECLASSIFIED;AC=7;AN=29246;NFAM=7
chr1	112273198	131786	N	<DEL>	1585.74	PASS	SVTYPE=DEL;POS=112273198;SVLEN=-78;END=112273276;STRANDS=+-:57;CIPOS=-30,29;CIEND=-10,9;CIPOS95=0,0;CIEND95=0,0;SU=57;PE=0;SR=57;ALG=PROD;AF=0.0001026;NSAMP=3;MSQ=355.68;AC=3;AN=29246;NFAM=3
chr1	112282505	131787_1	N	N[chr1:112282767[	284.63	LOW	SVTYPE=BND;POS=112282505;STRANDS=+-:12;CIPOS=-10,9;CIEND=-10,9;CIPOS95=0,0;CIEND95=0,0;MATEID=131787_2;EVENT=131787;SU=12;PE=0;SR=12;ALG=PROD;AF=6.839e-05;NSAMP=2;MSQ=8.07;RECLASSIFIED;AC=2;AN=29246;NFAM=2
chr1	112282767	131787_2	N	]chr1:112282505]N	284.63	LOW	SVTYPE=BND;POS=112282505;STRANDS=+-:12;CIPOS=-10,9;CIEND=-10,9;CIPOS95=0,0;CIEND95=0,0;MATEID=131787_1;EVENT=131787;SECONDARY;SU=12;PE=0;SR=12;ALG=PROD;AF=6.839e-05;NSAMP=2;MSQ=8.07;RECLASSIFIED;AC=2;AN=29246;NFAM=2
chr1	112283072	131788_1	N	N[chr1:112283615[	15850.9	PASS	SVTYPE=BND;POS=112283072;STRANDS=+-:559;CIPOS=-2,1;CIEND=-2,0;CIPOS95=0,0;CIEND95=0,0;MATEID=131788_2;EVENT=131788;SU=559;PE=274;SR=285;ALG=PROD;AF=0.0004445;NSAMP=13;MSQ=490.15;RECLASSIFIED;AC=13;AN=29246;NFAM=13
chr1	112283615	131788_2	N	]chr1:112283072]N	15850.9	PASS	SVTYPE=BND;POS=112283072;STRANDS=+-:559;CIPOS=-2,0;CIEND=-2,1;CIPOS95=0,0;CIEND95=0,0;MATEID=131788_1;EVENT=131788;SECONDARY;SU=559;PE=274;SR=285;ALG=PROD;AF=0.0004445;NSAMP=13;MSQ=490.15;RECLASSIFIED;AC=13;AN=29246;NFAM=13
chr1	112292483	131789	N	<DEL:ME:Retroposon|SVA|SVA_E>	1.64777e+07	PASS	SVTYPE=MEI;POS=112292483;SVLEN=-2560;END=112295043;STRANDS=+-:369445;CIPOS=0,0;CIEND=0,0;CIPOS95=0,0;CIEND95=0,0;SU=369445;PE=341949;SR=27496;AF=0.9329;NSAMP=14474;MSQ=655.45;MEDGQR=14.45;Q10GQR=13.97;AC=27284;AN=29246;NFAM=13353
chr1	112292531	4931_1	N	[chr16:81144809[N	14040.8	LOW	SVTYPE=BND;POS=112292531;STRANDS=--:118;IMPRECISE;CIPOS=-777,37;CIEND=-703,49;CIPOS95=-188,37;CIEND95=-142,49;MATEID=4931_2;EVENT=4931;SU=118;PE=115;SR=3;ALG=SUM;AF=0.01306;NSAMP=343;MSQ=30.9;AC=382;AN=29240;NFAM=338
chr1	112302112	10469_1	N	N]chr3:183870226]	285671	LOW	SVTYPE=BND;POS=112302112;STRANDS=++:213;CIPOS=-3,3;CIEND=-3,3;CIPOS95=0,0;CIEND95=0,0;MATEID=10469_2;EVENT=10469;SU=213;PE=0;SR=213;ALG=PROD;AF=0.1428;NSAMP=4177;MSQ=38.2;AC=4177;AN=29246;NFAM=3955
chr1	112339230	131791	N	<DEL>	377.66	PASS	SVTYPE=DEL;POS=112339230;SVLEN=-8260;END=112347490;STRANDS=+-:18;CIPOS=-10,9;CIEND=-3,1;CIPOS95=0,0;CIEND95=0,0;SU=18;PE=8;SR=10;ALG=PROD;AF=3.419e-05;NSAMP=1;MSQ=377.66;AC=1;AN=29246;NFAM=1
chr1	112342827	131792	N	<DEL>	881.26	PASS	SVTYPE=DEL;POS=112342827;SVLEN=-4175;END=112347002;STRANDS=+-:38;CIPOS=-10,9;CIEND=-10,9;CIPOS95=0,0;CIEND95=0,0;SU=38;PE=25;SR=13;ALG=PROD;AF=3.419e-05;NSAMP=1;MSQ=881.26;AC=1;AN=29246;NFAM=1
chr1	112347138	131793_1	N	N[chr1:112347233[	362.63	PASS	SVTYPE=BND;POS=112347138;STRANDS=+-:13;CIPOS=-10,9;CIEND=-10,9;CIPOS95=0,0;CIEND95=0,0;MATEID=131793_2;EVENT=131793;SU=13;PE=0;SR=13;ALG=PROD;AF=3.419e-05;NSAMP=1;MSQ=362.63;RECLASSIFIED;AC=1;AN=29246;NFAM=1
chr1	112347233	131793_2	N	]chr1:112347138]N	362.63	PASS	SVTYPE=BND;POS=112347138;STRANDS=+-:13;CIPOS=-10,9;CIEND=-10,9;CIPOS95=0,0;CIEND95=0,0;MATEID=131793_1;EVENT=131793;SECONDARY;SU=13;PE=0;SR=13;ALG=PROD;AF=3.419e-05;NSAMP=1;MSQ=362.63;RECLASSIFIED;AC=1;AN=29246;NFAM=1
chr1	112350167	457644	N	<DUP>	241.44	PASS	SVTYPE=DUP;POS=112350167;SVLEN=9217;END=112359384;STRANDS=-+:19;CIPOS=-4,2;CIEND=-4,3;CIPOS95=0,0;CIEND95=0,0;SU=19;PE=11;SR=8;ALG=PROD;AF=3.419e-05;NSAMP=1;MSQ=241.15;AC=1;AN=29246;NFAM=1
chr1	112352793	131794	N	<DEL>	980.13	PASS	SVTYPE=DEL;POS=112352793;SVLEN=-9677;END=112362470;STRANDS=+-:39;CIPOS=-25,23;CIEND=-24,21;CIPOS95=0,0;CIEND95=0,0;SU=39;PE=26;SR=13;ALG=PROD;AF=6.839e-05;NSAMP=2;MSQ=490.06;AC=2;AN=29246;NFAM=2
chr1	112364103	545686	N	<INV>	157.14	LOW	SVTYPE=INV;POS=112364103;SVLEN=172;END=112364275;STRANDS=++:1,--:3;IMPRECISE;CIPOS=-9,0;CIEND=0,9;CIPOS95=-9,0;CIEND95=0,3;SU=4;PE=4;SR=0;ALG=PROD;AF=0.0002735;NSAMP=8;MSQ=18.71;AC=8;AN=29246;NFAM=8
chr1	112372612	131796_1	N	N[chr1:112372685[	374.73	PASS	SVTYPE=BND;POS=112372612;STRANDS=+-:14;CIPOS=-10,6;CIEND=-10,9;CIPOS95=0,0;CIEND95=0,0;MATEID=131796_2;EVENT=131796;SU=14;PE=0;SR=14;ALG=PROD;AF=3.419e-05;NSAMP=1;MSQ=374.72;RECLASSIFIED;AC=1;AN=29246;NFAM=1
chr1	112372685	131796_2	N	]chr1:112372612]N	374.73	PASS	SVTYPE=BND;POS=112372612;STRANDS=+-:14;CIPOS=-10,9;CIEND=-10,6;CIPOS95=0,0;CIEND95=0,0;MATEID=131796_1;EVENT=131796;SECONDARY;SU=14;PE=0;SR=14;ALG=PROD;AF=3.419e-05;NSAMP=1;MSQ=374.72;RECLASSIFIED;AC=1;AN=29246;NFAM=1
chr1	112381898	131797	N	<DEL>	553.93	PASS	SVTYPE=DEL;POS=112381898;SVLEN=-3949;END=112385847;STRANDS=+-:21;IMPRECISE;CIPOS=-30,387;CIEND=-262,25;CIPOS95=-30,38;CIEND95=-38,25;SU=21;PE=21;SR=0;ALG=PROD;AF=3.419e-05;NSAMP=1;MSQ=314.48;AC=1;AN=29246;NFAM=1
chr1	112385754	545688_1	N	[chr1:112385848[N	141.28	LOW	SVTYPE=BND;POS=112385754;STRANDS=--:16;CIPOS=-30,29;CIEND=-26,24;CIPOS95=0,0;CIEND95=0,0;MATEID=545688_2;EVENT=545688;SU=16;PE=2;SR=14;ALG=PROD;AF=3.419e-05;NSAMP=1;MSQ=92.74;AC=1;AN=29246;NFAM=1
chr1	112385848	545688_2	N	[chr1:112385754[N	141.28	LOW	SVTYPE=BND;POS=112385848;STRANDS=--:16;CIPOS=-26,24;CIEND=-30,29;CIPOS95=0,0;CIEND95=0,0;MATEID=545688_1;EVENT=545688;SECONDARY;SU=16;PE=2;SR=14;ALG=PROD;AF=3.419e-05;NSAMP=1;MSQ=92.74;AC=1;AN=29246;NFAM=1
chr1	112390650	131798	N	<DEL>	102.02	PASS	SVTYPE=DEL;POS=112390650;SVLEN=-59;END=112390709;STRANDS=+-:4;CIPOS=-9,8;CIEND=-9,8;CIPOS95=0,0;CIEND95=0,0;SU=4;PE=0;SR=4;ALG=PROD;AF=3.419e-05;NSAMP=1;MSQ=101.88;AC=1;AN=29246;NFAM=1
chr1	112402658	131800	N	<DEL>	2176.13	PASS	SVTYPE=DEL;POS=112402658;SVLEN=-3614;END=112406272;STRANDS=+-:95;CIPOS=-23,22;CIEND=-23,21;CIPOS95=0,0;CIEND95=0,0;SU=95;PE=58;SR=37;ALG=PROD;AF=3.419e-05;NSAMP=1;MSQ=509.54;AC=1;AN=29246;NFAM=1
chr1	112405166	545689	N	<INV>	69.32	LOW	SVTYPE=INV;POS=112405166;SVLEN=587;END=112405753;STRANDS=++:4,--:2;IMPRECISE;CIPOS=-27,48;CIEND=0,28;CIPOS95=-25,33;CIEND95=0,22;SU=6;PE=6;SR=0;ALG=PROD;AF=3.419e-05;NSAMP=1;MSQ=65.81;AC=1;AN=29246;NFAM=1
chr1	112405938	131801_1	N	N[chr1:112406057[	23096	LOW	SVTYPE=BND;POS=112405938;STRANDS=+-:4;CIPOS=-9,8;CIEND=-9,8;CIPOS95=0,0;CIEND95=0,0;MATEID=131801_2;EVENT=131801;SU=4;PE=0;SR=4;ALG=PROD;AF=0.007967;NSAMP=229;MSQ=80.7;RECLASSIFIED;AC=233;AN=29246;NFAM=222
chr1	112406057	131801_2	N	]chr1:112405938]N	23096	LOW	SVTYPE=BND;POS=112405938;STRANDS=+-:4;CIPOS=-9,8;CIEND=-9,8;CIPOS95=0,0;CIEND95=0,0;MATEID=131801_1;EVENT=131801;SECONDARY;SU=4;PE=0;SR=4;ALG=PROD;AF=0.007967;NSAMP=229;MSQ=80.7;RECLASSIFIED;AC=233;AN=29246;NFAM=222
chr1	112409640	131802_1	N	N[chr1:112409854[	339.38	LOW	SVTYPE=BND;POS=112409640;STRANDS=+-:15;CIPOS=-3,1;CIEND=-10,9;CIPOS95=0,0;CIEND95=0,0;MATEID=131802_2;EVENT=131802;SU=15;PE=0;SR=15;ALG=PROD;AF=3.419e-05;NSAMP=1;MSQ=6.83;RECLASSIFIED;AC=1;AN=29246;NFAM=1
chr1	112409854	131802_2	N	]chr1:112409640]N	339.38	LOW	SVTYPE=BND;POS=112409640;STRANDS=+-:15;CIPOS=-10,9;CIEND=-3,1;CIPOS95=0,0;CIEND95=0,0;MATEID=131802_1;EVENT=131802;SECONDARY;SU=15;PE=0;SR=15;ALG=PROD;AF=3.419e-05;NSAMP=1;MSQ=6.83;RECLASSIFIED;AC=1;AN=29246;NFAM=1
chr1	112420308	131803	N	<DEL>	738.91	PASS	SVTYPE=DEL;POS=112420308;SVLEN=-99;END=112420407;STRANDS=+-:19;CIPOS=-26,25;CIEND=-26,25;CIPOS95=0,0;CIEND95=0,0;SU=19;PE=0;SR=19;ALG=PROD;AF=6.839e-05;NSAMP=2;MSQ=145.25;AC=2;AN=29246;NFAM=2
chr1	112424988	10637_1	N	]chr4:10430446]N	51688.2	LOW	SVTYPE=BND;POS=112424988;STRANDS=-+:5;CIPOS=-9,6;CIEND=-8,8;CIPOS95=0,0;CIEND95=0,0;MATEID=10637_2;EVENT=10637;SU=5;PE=1;SR=4;ALG=PROD;AF=0.05037;NSAMP=1473;MSQ=20.85;AC=1473;AN=29246;NFAM=1456
chr1	112425678	17500_1	N	N]chrX:49984650]	23.87	LOW	SVTYPE=BND;POS=112425678;STRANDS=++:4;IMPRECISE;CIPOS=-8,6;CIEND=-9,5;CIPOS95=-1,2;CIEND95=-1,1;MATEID=17500_2;EVENT=17500;SU=4;PE=0;SR=4;ALG=PROD;AF=3.419e-05;NSAMP=1;MSQ=23.87;AC=1;AN=29246;NFAM=1
chr1	112428102	15233_1	N	N]chr7:142194712]	12.05	LOW	SVTYPE=BND;POS=112428102;STRANDS=++:4;IMPRECISE;CIPOS=-9,8;CIEND=-10,7;CIPOS95=0,0;CIEND95=-2,0;MATEID=15233_2;EVENT=15233;SU=4;PE=0;SR=4;ALG=PROD;AF=3.419e-05;NSAMP=1;MSQ=12.05;AC=1;AN=29246;NFAM=1
chr1	112452360	131805	N	<DEL:ME:SINE|Alu|AluSp>	105139	PASS	SVTYPE=MEI;POS=112452360;SVLEN=-285;END=112452645;STRANDS=+-:349;CIPOS=-3,4;CIEND=-3,3;CIPOS95=0,0;CIEND95=0,0;SU=349;PE=140;SR=209;ALG=PROD;AF=0.05521;NSAMP=18;MSQ=40.61;MEDGQR=1.48;Q10GQR=0.86;AC=18;AN=326;NFAM=18
chr1	112452745	131806_1	N	N[chr1:112453011[	357.86	LOW	SVTYPE=BND;POS=112452745;STRANDS=+-:4;CIPOS=-9,8;CIEND=-9,8;CIPOS95=0,0;CIEND95=0,0;MATEID=131806_2;EVENT=131806;SU=4;PE=0;SR=4;ALG=PROD;AF=0.0007522;NSAMP=22;MSQ=12.56;RECLASSIFIED;AC=22;AN=29246;NFAM=22
chr1	112453011	131806_2	N	]chr1:112452745]N	357.86	LOW	SVTYPE=BND;POS=112452745;STRANDS=+-:4;CIPOS=-9,8;CIEND=-9,8;CIPOS95=0,0;CIEND95=0,0;MATEID=131806_1;EVENT=131806;SECONDARY;SU=4;PE=0;SR=4;ALG=PROD;AF=0.0007522;NSAMP=22;MSQ=12.56;RECLASSIFIED;AC=22;AN=29246;NFAM=22
chr1	112465446	12823_1	N	]chr5:153169904]N	56237.9	LOW	SVTYPE=BND;POS=112465446;STRANDS=-+:979;CIPOS=0,0;CIEND=-1,0;CIPOS95=0,0;CIEND95=0,0;MATEID=12823_2;EVENT=12823;SU=979;PE=0;SR=979;ALG=PROD;AF=0.03662;NSAMP=1071;MSQ=28.45;AC=1071;AN=29246;NFAM=1054
chr1	112465446	17119_1	N	[chrX:2164892[N	104481	LOW	SVTYPE=BND;POS=112465446;STRANDS=--:113;CIPOS=-6,5;CIEND=-6,5;CIPOS95=0,0;CIEND95=0,0;MATEID=17119_2;EVENT=17119;SU=113;PE=0;SR=113;ALG=PROD;AF=0.07225;NSAMP=2113;MSQ=28.43;AC=2113;AN=29246;NFAM=2057
chr1	112465446	6361_1	N	[chr19:29931912[N	17274.1	LOW	SVTYPE=BND;POS=112465446;STRANDS=--:29;CIPOS=-9,8;CIEND=-9,8;CIPOS95=0,0;CIEND95=0,0;MATEID=6361_2;EVENT=6361;SU=29;PE=0;SR=29;ALG=PROD;AF=0.01556;NSAMP=455;MSQ=21.7;AC=455;AN=29246;NFAM=454
chr1	112465446	783_1	N	[chr10:71398425[N	43299.3	LOW	SVTYPE=BND;POS=112465446;STRANDS=--:55;CIPOS=-9,8;CIEND=-9,8;CIPOS95=0,0;CIEND95=0,0;MATEID=783_2;EVENT=783;SU=55;PE=0;SR=55;ALG=PROD;AF=0.03255;NSAMP=952;MSQ=26.14;AC=952;AN=29246;NFAM=932
chr1	112472998	131807_1	N	N[chr1:112473243[	398.67	LOW	SVTYPE=BND;POS=112472998;STRANDS=+-:30;CIPOS=-8,7;CIEND=-10,7;CIPOS95=0,0;CIEND95=0,0;MATEID=131807_2;EVENT=131807;SU=30;PE=1;SR=29;ALG=PROD;AF=0.0005471;NSAMP=16;MSQ=16.37;RECLASSIFIED;AC=16;AN=29246;NFAM=16
chr1	112473243	131807_2	N	]chr1:112472998]N	398.67	LOW	SVTYPE=BND;POS=112472998;STRANDS=+-:30;CIPOS=-10,7;CIEND=-8,7;CIPOS95=0,0;CIEND95=0,0;MATEID=131807_1;EVENT=131807;SECONDARY;SU=30;PE=1;SR=29;ALG=PROD;AF=0.0005471;NSAMP=16;MSQ=16.37;RECLASSIFIED;AC=16;AN=29246;NFAM=16
chr1	112480087	457646	N	<DUP>	163.05	PASS	SVTYPE=DUP;POS=112480087;SVLEN=6123;END=112486210;STRANDS=-+:19;IMPRECISE;CIPOS=-419,27;CIEND=-30,381;CIPOS95=-59,27;CIEND95=-30,41;SU=19;PE=19;SR=0;ALG=PROD;AF=3.419e-05;NSAMP=1;MSQ=79.23;AC=1;AN=29246;NFAM=1
chr1	112485824	545690	N	<INV>	129.83	LOW	SVTYPE=INV;POS=112485824;SVLEN=100;END=112485924;STRANDS=++:1,--:3;IMPRECISE;CIPOS=-571,9;CIEND=-3,9;CIPOS95=-188,2;CIEND95=-3,2;SU=4;PE=4;SR=0;ALG=PROD;AF=0.0001368;NSAMP=4;MSQ=30.1;AC=4;AN=29246;NFAM=4
chr1	112490462	131809_1	N	N[chr1:112490529[	689.28	LOW	SVTYPE=BND;POS=112490462;STRANDS=+-:28;CIPOS=-45,44;CIEND=-45,44;CIPOS95=0,0;CIEND95=0,0;MATEID=131809_2;EVENT=131809;SU=28;PE=1;SR=27;ALG=PROD;AF=6.839e-05;NSAMP=2;MSQ=146.84;RECLASSIFIED;AC=2;AN=29246;NFAM=2
chr1	112490529	131809_2	N	]chr1:112490462]N	689.28	LOW	SVTYPE=BND;POS=112490462;STRANDS=+-:28;CIPOS=-45,44;CIEND=-45,44;CIPOS95=0,0;CIEND95=0,0;MATEID=131809_1;EVENT=131809;SECONDARY;SU=28;PE=1;SR=27;ALG=PROD;AF=6.839e-05;NSAMP=2;MSQ=146.84;RECLASSIFIED;AC=2;AN=29246;NFAM=2
chr1	112491718	2953_1	N	[chr13:73574171[N	368.91	LOW	SVTYPE=BND;POS=112491718;STRANDS=--:83;CIPOS=-30,29;CIEND=-5,2;CIPOS95=0,0;CIEND95=0,0;MATEID=2953_2;EVENT=2953;SU=83;PE=34;SR=49;ALG=PROD;AF=6.839e-05;NSAMP=2;MSQ=56.28;AC=2;AN=29246;NFAM=2
chr1	112491730	2954_1	N	N]chr13:73576240]	687.44	LOW	SVTYPE=BND;POS=112491730;STRANDS=++:77;CIPOS=-26,24;CIEND=-24,24;CIPOS95=0,0;CIEND95=0,0;MATEID=2954_2;EVENT=2954;SU=77;PE=33;SR=44;ALG=PROD;AF=6.839e-05;NSAMP=2;MSQ=210.87;AC=2;AN=29246;NFAM=2
chr1	112494082	131810	N	<DEL>	187575	PASS	SVTYPE=DEL;POS=112494082;SVLEN=-1211;END=112495293;STRANDS=+-:7937;CIPOS=-4,18;CIEND=-11,2;CIPOS95=0,0;CIEND95=0,0;SU=7937;PE=7935;SR=2;ALG=PROD;AF=0.02465;NSAMP=697;MSQ=212.64;MEDGQR=3.12;Q10GQR=2.78;AC=721;AN=29246;NFAM=684
chr1	112499221	13322_1	N	N]chr6:32502301]	7154.42	LOW	SVTYPE=BND;POS=112499221;STRANDS=++:43;IMPRECISE;CIPOS=-50,755;CIEND=-195,506;CIPOS95=-50,202;CIEND95=-119,119;MATEID=13322_2;EVENT=13322;SU=43;PE=43;SR=0;ALG=SUM;AF=0.006975;NSAMP=204;MSQ=24.64;AC=204;AN=29246;NFAM=203
chr1	112502617	131811_1	N	N[chr1:112502821[	300.12	LOW	SVTYPE=BND;POS=112502617;STRANDS=+-:10;CIPOS=-5,3;CIEND=-4,3;CIPOS95=0,0;CIEND95=0,0;MATEID=131811_2;EVENT=131811;SU=10;PE=1;SR=9;ALG=PROD;AF=6.839e-05;NSAMP=2;MSQ=15.38;RECLASSIFIED;AC=2;AN=29246;NFAM=2
chr1	112502821	131811_2	N	]chr1:112502617]N	300.12	LOW	SVTYPE=BND;POS=112502617;STRANDS=+-:10;CIPOS=-4,3;CIEND=-5,3;CIPOS95=0,0;CIEND95=0,0;MATEID=131811_1;EVENT=131811;SECONDARY;SU=10;PE=1;SR=9;ALG=PROD;AF=6.839e-05;NSAMP=2;MSQ=15.38;RECLASSIFIED;AC=2;AN=29246;NFAM=2
chr1	112510237	131812	N	<DEL>	803.43	PASS	SVTYPE=DEL;POS=112510237;SVLEN=-637;END=112510874;STRANDS=+-:31;CIPOS=-2,1;CIEND=-2,0;CIPOS95=0,0;CIEND95=0,0;SU=31;PE=18;SR=13;ALG=PROD;AF=3.419e-05;NSAMP=1;MSQ=803.42;AC=1;AN=29246;NFAM=1
chr1	112536058	131813	N	<DEL>	675.7	PASS	SVTYPE=DEL;POS=112536058;SVLEN=-223;END=112536281;STRANDS=+-:15;CIPOS=-10,9;CIEND=-10,9;CIPOS95=0,0;CIEND95=0,0;SU=15;PE=1;SR=14;ALG=PROD;AF=0.0001026;NSAMP=3;MSQ=222.18;AC=3;AN=29246;NFAM=3
chr1	112539883	8308_1	N	N]chr20:2825781]	1124.23	LOW	SVTYPE=BND;POS=112539883;STRANDS=++:33;IMPRECISE;CIPOS=-32,261;CIEND=-7,410;CIPOS95=-24,24;CIEND95=-7,118;MATEID=8308_2;EVENT=8308;SU=33;PE=33;SR=0;ALG=PROD;AF=0.0005813;NSAMP=17;MSQ=36.43;AC=17;AN=29246;NFAM=17
chr1	112542003	131814_1	N	N[chr1:112542751[	399.58	LOW	SVTYPE=BND;POS=112542003;STRANDS=+-:11;CIPOS=-5,6;CIEND=-8,5;CIPOS95=0,0;CIEND95=0,0;MATEID=131814_2;EVENT=131814;SU=11;PE=6;SR=5;ALG=PROD;AF=0.0003077;NSAMP=9;MSQ=35.37;RECLASSIFIED;AC=9;AN=29246;NFAM=9
chr1	112542665	131815_1	N	N[chr1:112542769[	115.78	LOW	SVTYPE=BND;POS=112542665;STRANDS=+-:4;CIPOS=-9,8;CIEND=-9,8;CIPOS95=0,0;CIEND95=0,0;MATEID=131815_2;EVENT=131815;SU=4;PE=0;SR=4;ALG=PROD;AF=3.419e-05;NSAMP=1;MSQ=113.78;RECLASSIFIED;AC=1;AN=29246;NFAM=1
chr1	112542751	131814_2	N	]chr1:112542003]N	399.58	LOW	SVTYPE=BND;POS=112542003;STRANDS=+-:11;CIPOS=-8,5;CIEND=-5,6;CIPOS95=0,0;CIEND95=0,0;MATEID=131814_1;EVENT=131814;SECONDARY;SU=11;PE=6;SR=5;ALG=PROD;AF=0.0003077;NSAMP=9;MSQ=35.37;RECLASSIFIED;AC=9;AN=29246;NFAM=9
chr1	112542769	131815_2	N	]chr1:112542665]N	115.78	LOW	SVTYPE=BND;POS=112542665;STRANDS=+-:4;CIPOS=-9,8;CIEND=-9,8;CIPOS95=0,0;CIEND95=0,0;MATEID=131815_1;EVENT=131815;SECONDARY;SU=4;PE=0;SR=4;ALG=PROD;AF=3.419e-05;NSAMP=1;MSQ=113.78;RECLASSIFIED;AC=1;AN=29246;NFAM=1
chr1	112549341	457647	N	<DUP>	389.52	PASS	SVTYPE=DUP;POS=112549341;SVLEN=803724;END=113353065;STRANDS=-+:33;CIPOS=-10,9;CIEND=-10,6;CIPOS95=0,0;CIEND95=0,0;SU=33;PE=16;SR=17;ALG=PROD;AF=6.839e-05;NSAMP=1;MSQ=389.08;AC=2;AN=29246;NFAM=1
chr1	112553123	131816	N	<DEL>	686.32	PASS	SVTYPE=DEL;POS=112553123;SVLEN=-20747;END=112573870;STRANDS=+-:32;CIPOS=-10,4;CIEND=-3,1;CIPOS95=0,0;CIEND95=0,0;SU=32;PE=18;SR=14;ALG=PROD;AF=3.419e-05;NSAMP=1;MSQ=686.32;AC=1;AN=29246;NFAM=1
chr1	112559720	545693_1	N	N]chr1:112570323]	374.66	PASS	SVTYPE=BND;POS=112559720;STRANDS=++:19;CIPOS=-3,2;CIEND=-10,9;CIPOS95=0,0;CIEND95=0,0;MATEID=545693_2;EVENT=545693;SU=19;PE=9;SR=10;ALG=PROD;AF=3.419e-05;NSAMP=1;MSQ=374.66;AC=1;AN=29246;NFAM=1
chr1	112565845	545694_1	N	N]chr1:112566614]	14.91	LOW	SVTYPE=BND;POS=112565845;STRANDS=++:6;IMPRECISE;CIPOS=-10,92;CIEND=-10,36;CIPOS95=-1,79;CIEND95=-2,27;MATEID=545694_2;EVENT=545694;SU=6;PE=6;SR=0;ALG=PROD;AF=3.419e-05;NSAMP=1;MSQ=11.99;AC=1;AN=29246;NFAM=1
chr1	112566498	545695_1	N	[chr1:112570954[N	218.86	LOW	SVTYPE=BND;POS=112566498;STRANDS=--:10;IMPRECISE;CIPOS=-298,9;CIEND=-256,9;CIPOS95=-78,2;CIEND95=-54,2;MATEID=545695_2;EVENT=545695;SU=10;PE=10;SR=0;ALG=PROD;AF=3.419e-05;NSAMP=1;MSQ=218.86;AC=1;AN=29246;NFAM=1
chr1	112566614	545694_2	N	N]chr1:112565845]	14.91	LOW	SVTYPE=BND;POS=112566614;STRANDS=++:6;IMPRECISE;CIPOS=-10,36;CIEND=-10,92;CIPOS95=-2,27;CIEND95=-1,79;MATEID=545694_1;EVENT=545694;SECONDARY;SU=6;PE=6;SR=0;ALG=PROD;AF=3.419e-05;NSAMP=1;MSQ=11.99;AC=1;AN=29246;NFAM=1
chr1	112568807	131817	N	<DEL>	2076.97	PASS	SVTYPE=DEL;POS=112568807;SVLEN=-72;END=112568879;STRANDS=+-:64;CIPOS=-6,5;CIEND=-6,4;CIPOS95=0,0;CIEND95=0,0;SU=64;PE=3;SR=61;ALG=PROD;AF=0.0002052;NSAMP=6;MSQ=178.87;AC=6;AN=29246;NFAM=6
chr1	112570323	545693_2	N	N]chr1:112559720]	374.66	PASS	SVTYPE=BND;POS=112570323;STRANDS=++:19;CIPOS=-10,9;CIEND=-3,2;CIPOS95=0,0;CIEND95=0,0;MATEID=545693_1;EVENT=545693;SECONDARY;SU=19;PE=9;SR=10;ALG=PROD;AF=3.419e-05;NSAMP=1;MSQ=374.66;AC=1;AN=29246;NFAM=1
chr1	112570568	131818_1	N	N[chr1:163359848[	51999.3	LOW	SVTYPE=BND;POS=112570568;STRANDS=+-:74;CIPOS=-8,8;CIEND=-9,8;CIPOS95=0,0;CIEND95=0,0;MATEID=131818_2;EVENT=131818;SU=74;PE=0;SR=74;ALG=PROD;AF=0.03341;NSAMP=975;MSQ=34.01;RECLASSIFIED;AC=977;AN=29246;NFAM=954
chr1	112570954	545695_2	N	[chr1:112566498[N	218.86	LOW	SVTYPE=BND;POS=112570954;STRANDS=--:10;IMPRECISE;CIPOS=-256,9;CIEND=-298,9;CIPOS95=-54,2;CIEND95=-78,2;MATEID=545695_1;EVENT=545695;SECONDARY;SU=10;PE=10;SR=0;ALG=PROD;AF=3.419e-05;NSAMP=1;MSQ=218.86;AC=1;AN=29246;NFAM=1
chr1	112573129	131819	N	<DEL>	446.16	PASS	SVTYPE=DEL;POS=112573129;SVLEN=-1268;END=112574397;STRANDS=+-:17;IMPRECISE;CIPOS=-30,29;CIEND=-30,23;CIPOS95=-2,2;CIEND95=-7,7;SU=17;PE=16;SR=1;ALG=PROD;AF=3.419e-05;NSAMP=1;MSQ=215.53;AC=1;AN=29246;NFAM=1
chr1	112574520	11488_1	N	N[chr4:146801774[	62.74	LOW	SVTYPE=BND;POS=112574520;STRANDS=+-:7;IMPRECISE;CIPOS=-10,332;CIEND=-464,9;CIPOS95=-1,92;CIEND95=-114,1;MATEID=11488_2;EVENT=11488;SU=7;PE=7;SR=0;ALG=PROD;AF=3.419e-05;NSAMP=1;MSQ=62.74;AC=1;AN=29246;NFAM=1
chr1	112574579	11489_1	N	]chr4:146801984]N	38.76	LOW	SVTYPE=BND;POS=112574579;STRANDS=-+:6;IMPRECISE;CIPOS=-330,9;CIEND=-10,463;CIPOS95=-78,2;CIEND95=-1,121;MATEID=11489_2;EVENT=11489;SU=6;PE=6;SR=0;ALG=PROD;AF=3.419e-05;NSAMP=1;MSQ=38.76;AC=1;AN=29246;NFAM=1
chr1	112582631	131820	N	<DEL>	2793.62	PASS	SVTYPE=DEL;POS=112582631;SVLEN=-1990;END=112584621;STRANDS=+-:109;CIPOS=-24,23;CIEND=-23,21;CIPOS95=0,0;CIEND95=0,0;SU=109;PE=68;SR=41;ALG=PROD;AF=3.419e-05;NSAMP=1;MSQ=479.61;AC=1;AN=29246;NFAM=1
chr1	112598334	131822_1	N	N[chr1:112598806[	794.83	LOW	SVTYPE=BND;POS=112598334;STRANDS=+-:18;CIPOS=-4,2;CIEND=-3,1;CIPOS95=0,0;CIEND95=0,0;MATEID=131822_2;EVENT=131822;SU=18;PE=8;SR=10;ALG=PROD;AF=0.000171;NSAMP=5;MSQ=147.85;RECLASSIFIED;AC=5;AN=29246;NFAM=5
chr1	112598806	131822_2	N	]chr1:112598334]N	794.83	LOW	SVTYPE=BND;POS=112598334;STRANDS=+-:18;CIPOS=-3,1;CIEND=-4,2;CIPOS95=0,0;CIEND95=0,0;MATEID=131822_1;EVENT=131822;SECONDARY;SU=18;PE=8;SR=10;ALG=PROD;AF=0.000171;NSAMP=5;MSQ=147.85;RECLASSIFIED;AC=5;AN=29246;NFAM=5
chr1	112599071	14253_1	N	[chr7:5821739[N	3457.64	LOW	SVTYPE=BND;POS=112599071;STRANDS=--:49;CIPOS=-10,7;CIEND=-10,9;CIPOS95=0,0;CIEND95=0,0;MATEID=14253_2;EVENT=14253;SU=49;PE=31;SR=18;ALG=PROD;AF=0.003488;NSAMP=97;MSQ=20.91;AC=102;AN=29246;NFAM=96
chr1	112599096	545696_1	N	[chr1:227332409[N	91.59	LOW	SVTYPE=BND;POS=112599096;STRANDS=--:5;CIPOS=-10,9;CIEND=-10,9;CIPOS95=0,0;CIEND95=0,0;MATEID=545696_2;EVENT=545696;SU=5;PE=0;SR=5;ALG=PROD;AF=6.839e-05;NSAMP=1;MSQ=31.46;AC=2;AN=29246;NFAM=1
chr1	112600105	1880_1	N	[chr12:21311784[N	12008.5	LOW	SVTYPE=BND;POS=112600105;STRANDS=--:200,++:28;IMPRECISE;CIPOS=-944,776;CIEND=-617,610;CIPOS95=-188,188;CIEND95=-125,125;MATEID=1880_2;EVENT=1880;SU=228;PE=227;SR=1;ALG=SUM;AF=0.008548;NSAMP=250;MSQ=41.4;RETAINED;AC=250;AN=29246;NFAM=250
chr1	112600175	1881_1	N	N]chr12:21311744]	3857.28	LOW	SVTYPE=BND;POS=112600175;STRANDS=++:9;IMPRECISE;CIPOS=-30,527;CIEND=-30,324;CIPOS95=-30,156;CIEND95=-30,88;MATEID=1881_2;EVENT=1881;SU=9;PE=9;SR=0;ALG=PROD;AF=0.004684;NSAMP=137;MSQ=22.96;AC=137;AN=29246;NFAM=137
chr1	112601847	131823	N	<DEL>	704.16	PASS	SVTYPE=DEL;POS=112601847;SVLEN=-3583;END=112605430;STRANDS=+-:33;CIPOS=-25,24;CIEND=-25,22;CIPOS95=0,0;CIEND95=0,0;SU=33;PE=21;SR=12;ALG=PROD;AF=6.839e-05;NSAMP=2;MSQ=352.08;AC=2;AN=29246;NFAM=2
chr1	112605587	131824	N	<DEL>	149.72	PASS	SVTYPE=DEL;POS=112605587;SVLEN=-1833;END=112607420;STRANDS=+-:10;IMPRECISE;CIPOS=-10,327;CIEND=-300,9;CIPOS95=-2,70;CIEND95=-67,2;SU=10;PE=10;SR=0;ALG=PROD;AF=3.419e-05;NSAMP=1;MSQ=149.72;AC=1;AN=29246;NFAM=1
chr1	112605611	545653_2	N	N]chr1:110417929]	119.73	LOW	SVTYPE=BND;POS=112605611;STRANDS=++:7;IMPRECISE;CIPOS=-10,458;CIEND=-10,241;CIPOS95=-2,96;CIEND95=-2,71;MATEID=545653_1;EVENT=545653;SECONDARY;SU=7;PE=7;SR=0;ALG=PROD;AF=3.419e-05;NSAMP=1;MSQ=119.73;AC=1;AN=29246;NFAM=1
chr1	112609280	131826_1	N	N[chr1:112609552[	55.02	LOW	SVTYPE=BND;POS=112609280;STRANDS=+-:5;IMPRECISE;CIPOS=-1,9;CIEND=-8,6;CIPOS95=0,1;CIEND95=-1,0;MATEID=131826_2;EVENT=131826;SU=5;PE=0;SR=5;ALG=PROD;AF=0.0001368;NSAMP=4;MSQ=10.55;RECLASSIFIED;AC=4;AN=29246;NFAM=4
chr1	112609552	131826_2	N	]chr1:112609280]N	55.02	LOW	SVTYPE=BND;POS=112609280;STRANDS=+-:5;IMPRECISE;CIPOS=-8,6;CIEND=-1,9;CIPOS95=-1,0;CIEND95=0,1;MATEID=131826_1;EVENT=131826;SECONDARY;SU=5;PE=0;SR=5;ALG=PROD;AF=0.0001368;NSAMP=4;MSQ=10.55;RECLASSIFIED;AC=4;AN=29246;NFAM=4
chr1	112613672	131829_1	N	N[chr1:112613741[	1798.34	LOW	SVTYPE=BND;POS=112613672;STRANDS=+-:60;CIPOS=-6,5;CIEND=-5,3;CIPOS95=0,0;CIEND95=0,0;MATEID=131829_2;EVENT=131829;SU=60;PE=0;SR=60;ALG=PROD;AF=0.0002052;NSAMP=6;MSQ=194.31;RECLASSIFIED;AC=6;AN=29246;NFAM=6
chr1	112613741	131829_2	N	]chr1:112613672]N	1798.34	LOW	SVTYPE=BND;POS=112613672;STRANDS=+-:60;CIPOS=-5,3;CIEND=-6,5;CIPOS95=0,0;CIEND95=0,0;MATEID=131829_1;EVENT=131829;SECONDARY;SU=60;PE=0;SR=60;ALG=PROD;AF=0.0002052;NSAMP=6;MSQ=194.31;RECLASSIFIED;AC=6;AN=29246;NFAM=6
chr1	112619833	13279_1	N	]chr6:30455979]N	1249.19	LOW	SVTYPE=BND;POS=112619833;STRANDS=-+:126;CIPOS=-5,4;CIEND=-5,4;CIPOS95=0,0;CIEND95=0,0;MATEID=13279_2;EVENT=13279;SU=126;PE=1;SR=125;ALG=PROD;AF=0.0005813;NSAMP=17;MSQ=58.57;AC=17;AN=29246;NFAM=17
chr1	112627654	6292_1	N	]chr19:23498054]N	4.66	LOW	SVTYPE=BND;POS=112627654;STRANDS=-+:4;IMPRECISE;CIPOS=-10,8;CIEND=-9,8;CIPOS95=-1,0;CIEND95=0,0;MATEID=6292_2;EVENT=6292;SU=4;PE=0;SR=4;ALG=PROD;AF=3.419e-05;NSAMP=1;MSQ=4.64;AC=1;AN=29246;NFAM=1
chr1	112638898	14032_1	N	]chr6:139840739]N	1054.93	LOW	SVTYPE=BND;POS=112638898;STRANDS=-+:8;CIPOS=-29,28;CIEND=-29,28;CIPOS95=0,0;CIEND95=0,0;MATEID=14032_2;EVENT=14032;SU=8;PE=0;SR=8;ALG=PROD;AF=0.001402;NSAMP=41;MSQ=22.11;AC=41;AN=29246;NFAM=40
chr1	112638903	10515_1	N	[chr3:188613249[N	178.13	LOW	SVTYPE=BND;POS=112638903;STRANDS=--:8;CIPOS=-29,28;CIEND=-29,25;CIPOS95=0,0;CIEND95=0,0;MATEID=10515_2;EVENT=10515;SU=8;PE=0;SR=8;ALG=PROD;AF=0.0003761;NSAMP=11;MSQ=13.53;AC=11;AN=29246;NFAM=11
chr1	112638903	3040_1	N	]chr13:90084733]N	996.33	LOW	SVTYPE=BND;POS=112638903;STRANDS=-+:8;CIPOS=-29,28;CIEND=-29,28;CIPOS95=0,0;CIEND95=0,0;MATEID=3040_2;EVENT=3040;SU=8;PE=0;SR=8;ALG=PROD;AF=0.0009916;NSAMP=29;MSQ=30.16;AC=29;AN=29246;NFAM=29
chr1	112638903	3553_1	N	]chr14:66841047]N	243.92	LOW	SVTYPE=BND;POS=112638903;STRANDS=-+:4;CIPOS=-29,28;CIEND=-29,28;CIPOS95=0,0;CIEND95=0,0;MATEID=3553_2;EVENT=3553;SU=4;PE=0;SR=4;ALG=PROD;AF=0.0005813;NSAMP=17;MSQ=12.49;AC=17;AN=29246;NFAM=17
chr1	112640573	131832_1	N	N[chr1:112640653[	72.97	LOW	SVTYPE=BND;POS=112640573;STRANDS=+-:4;CIPOS=-9,8;CIEND=-9,8;CIPOS95=0,0;CIEND95=0,0;MATEID=131832_2;EVENT=131832;SU=4;PE=0;SR=4;ALG=PROD;AF=3.419e-05;NSAMP=1;MSQ=71.82;RECLASSIFIED;AC=1;AN=29246;NFAM=1
chr1	112640653	131832_2	N	]chr1:112640573]N	72.97	LOW	SVTYPE=BND;POS=112640573;STRANDS=+-:4;CIPOS=-9,8;CIEND=-9,8;CIPOS95=0,0;CIEND95=0,0;MATEID=131832_1;EVENT=131832;SECONDARY;SU=4;PE=0;SR=4;ALG=PROD;AF=3.419e-05;NSAMP=1;MSQ=71.82;RECLASSIFIED;AC=1;AN=29246;NFAM=1
chr1	112641886	545697	N	<INV>	132.32	LOW	SVTYPE=INV;POS=112641886;SVLEN=360;END=112642246;STRANDS=++:4,--:1;IMPRECISE;CIPOS=-3,9;CIEND=-29,109;CIPOS95=-1,8;CIEND95=-19,92;SU=5;PE=5;SR=0;ALG=PROD;AF=0.0001026;NSAMP=3;MSQ=11.59;AC=3;AN=29246;NFAM=3
chr1	112642377	131834_1	N	N[chr1:112642498[	4.68	LOW	SVTYPE=BND;POS=112642377;STRANDS=+-:4;CIPOS=-9,8;CIEND=-9,8;CIPOS95=0,0;CIEND95=0,0;MATEID=131834_2;EVENT=131834;SU=4;PE=0;SR=4;ALG=PROD;AF=3.419e-05;NSAMP=1;MSQ=4.64;RECLASSIFIED;AC=1;AN=29246;NFAM=1
chr1	112642498	131834_2	N	]chr1:112642377]N	4.68	LOW	SVTYPE=BND;POS=112642377;STRANDS=+-:4;CIPOS=-9,8;CIEND=-9,8;CIPOS95=0,0;CIEND95=0,0;MATEID=131834_1;EVENT=131834;SECONDARY;SU=4;PE=0;SR=4;ALG=PROD;AF=3.419e-05;NSAMP=1;MSQ=4.64;RECLASSIFIED;AC=1;AN=29246;NFAM=1
chr1	112645864	131836_1	N	N[chr1:112646458[	585.77	LOW	SVTYPE=BND;POS=112645864;STRANDS=+-:23;CIPOS=-10,9;CIEND=-5,3;CIPOS95=0,0;CIEND95=0,0;MATEID=131836_2;EVENT=131836;SU=23;PE=16;SR=7;ALG=PROD;AF=3.419e-05;NSAMP=1;MSQ=554.5;RECLASSIFIED;AC=1;AN=29246;NFAM=1
chr1	112646458	131836_2	N	]chr1:112645864]N	585.77	LOW	SVTYPE=BND;POS=112645864;STRANDS=+-:23;CIPOS=-5,3;CIEND=-10,9;CIPOS95=0,0;CIEND95=0,0;MATEID=131836_1;EVENT=131836;SECONDARY;SU=23;PE=16;SR=7;ALG=PROD;AF=3.419e-05;NSAMP=1;MSQ=554.5;RECLASSIFIED;AC=1;AN=29246;NFAM=1
chr1	112647815	131837	N	<DEL>	280.04	PASS	SVTYPE=DEL;POS=112647815;SVLEN=-112;END=112647927;STRANDS=+-:10;CIPOS=-10,9;CIEND=-10,9;CIPOS95=0,0;CIEND95=0,0;SU=10;PE=0;SR=10;ALG=PROD;AF=3.419e-05;NSAMP=1;MSQ=266.7;AC=1;AN=29246;NFAM=1
chr1	112654463	13280_1	N	]chr6:30455978]N	155.76	LOW	SVTYPE=BND;POS=112654463;STRANDS=-+:13;IMPRECISE;CIPOS=-579,48;CIEND=-48,492;CIPOS95=-144,48;CIEND95=-48,97;MATEID=13280_2;EVENT=13280;SU=13;PE=13;SR=0;ALG=PROD;AF=6.839e-05;NSAMP=2;MSQ=22.34;AC=2;AN=29246;NFAM=2
chr1	112654463	17722_1	N	[chrX:88096936[N	361.98	LOW	SVTYPE=BND;POS=112654463;STRANDS=--:30;IMPRECISE;CIPOS=-462,26;CIEND=-267,29;CIPOS95=-61,26;CIEND95=-40,29;MATEID=17722_2;EVENT=17722;SU=30;PE=30;SR=0;ALG=PROD;AF=0.0003077;NSAMP=9;MSQ=40.2;AC=9;AN=29246;NFAM=9
chr1	112654675	7726_1	N	N]chr2:159462936]	868.77	LOW	SVTYPE=BND;POS=112654675;STRANDS=++:76;IMPRECISE;CIPOS=-12,328;CIEND=-40,321;CIPOS95=-12,33;CIEND95=-10,10;MATEID=7726_2;EVENT=7726;SU=76;PE=76;SR=0;ALG=PROD;AF=0.0004787;NSAMP=14;MSQ=44.71;AC=14;AN=29246;NFAM=14
chr1	112655367	545698_1	N	[chr1:112655674[N	12.2	LOW	SVTYPE=BND;POS=112655367;STRANDS=--:4;IMPRECISE;CIPOS=-407,9;CIEND=-27,9;CIPOS95=-98,2;CIEND95=-27,0;MATEID=545698_2;EVENT=545698;SU=4;PE=4;SR=0;ALG=PROD;AF=3.419e-05;NSAMP=1;MSQ=12.11;AC=1;AN=29246;NFAM=1
chr1	112655674	545698_2	N	[chr1:112655367[N	12.2	LOW	SVTYPE=BND;POS=112655674;STRANDS=--:4;IMPRECISE;CIPOS=-27,9;CIEND=-407,9;CIPOS95=-27,0;CIEND95=-98,2;MATEID=545698_1;EVENT=545698;SECONDARY;SU=4;PE=4;SR=0;ALG=PROD;AF=3.419e-05;NSAMP=1;MSQ=12.11;AC=1;AN=29246;NFAM=1
chr1	112662736	131838	N	<DEL>	1982.5	PASS	SVTYPE=DEL;POS=112662736;SVLEN=-185;END=112662921;STRANDS=+-:58;CIPOS=-5,4;CIEND=-5,4;CIPOS95=0,0;CIEND95=0,0;SU=58;PE=1;SR=57;ALG=PROD;AF=0.000171;NSAMP=5;MSQ=248.52;AC=5;AN=29246;NFAM=5
chr1	112663483	131839_1	N	N[chr1:112664692[	4875.05	LOW	SVTYPE=BND;POS=112663483;STRANDS=+-:90;IMPRECISE;CIPOS=-8,447;CIEND=-375,30;CIPOS95=-8,56;CIEND95=-18,18;MATEID=131839_2;EVENT=131839;SU=90;PE=90;SR=0;ALG=PROD;AF=0.001163;NSAMP=34;MSQ=104.68;RECLASSIFIED;AC=34;AN=29246;NFAM=32
chr1	112663483	545699	N	<INV>	19974	PASS	SVTYPE=INV;POS=112663483;SVLEN=433;END=112663916;STRANDS=++:893,--:344;CIPOS=-1,0;CIEND=-1,1;CIPOS95=0,0;CIEND95=0,0;SU=1237;PE=762;SR=475;ALG=PROD;AF=0.001368;NSAMP=40;MSQ=391.69;AC=40;AN=29246;NFAM=38
chr1	112663672	545700	N	<INV>	19408.4	LOW	SVTYPE=INV;POS=112663672;SVLEN=1021;END=112664693;STRANDS=++:5,--:84;IMPRECISE;CIPOS=-272,10;CIEND=-255,49;CIPOS95=-13,10;CIEND95=-18,18;SU=89;PE=89;SR=0;ALG=PROD;AF=0.001368;NSAMP=40;MSQ=371.89;AC=40;AN=29246;NFAM=38
chr1	112663726	545701_1	N	[chr1:167205989[N	240944	LOW	SVTYPE=BND;POS=112663726;STRANDS=--:899;IMPRECISE;CIPOS=-254,5;CIEND=-157,9;CIPOS95=-18,5;CIEND95=-1,1;MATEID=545701_2;EVENT=545701;SU=899;PE=899;SR=0;ALG=PROD;AF=0.1272;NSAMP=3719;MSQ=37.47;AC=3719;AN=29246;NFAM=3582
chr1	112664692	131839_2	N	]chr1:112663483]N	4875.05	LOW	SVTYPE=BND;POS=112663483;STRANDS=+-:90;IMPRECISE;CIPOS=-375,30;CIEND=-8,447;CIPOS95=-18,18;CIEND95=-8,56;MATEID=131839_1;EVENT=131839;SECONDARY;SU=90;PE=90;SR=0;ALG=PROD;AF=0.001163;NSAMP=34;MSQ=104.68;RECLASSIFIED;AC=34;AN=29246;NFAM=32
chr1	112669988	7725_1	N	[chr2:159462550[N	2074.8	LOW	SVTYPE=BND;POS=112669988;STRANDS=--:125;IMPRECISE;CIPOS=-323,9;CIEND=-280,18;CIPOS95=-14,9;CIEND95=-9,9;MATEID=7725_2;EVENT=7725;SU=125;PE=125;SR=0;ALG=PROD;AF=0.000889;NSAMP=26;MSQ=63.56;AC=26;AN=29246;NFAM=26
chr1	112670693	457649	N	<DUP>	207.07	PASS	SVTYPE=DUP;POS=112670693;SVLEN=464625;END=113135318;STRANDS=-+:17;IMPRECISE;CIPOS=-10,4;CIEND=-5,9;CIPOS95=-1,0;CIEND95=-1,1;SU=17;PE=15;SR=2;ALG=PROD;AF=3.419e-05;NSAMP=1;MSQ=206.7;AC=1;AN=29246;NFAM=1
chr1	112671615	6308_1	N	N]chr19:24136769]	284.35	PASS	SVTYPE=BND;POS=112671615;STRANDS=++:16;IMPRECISE;CIPOS=-6,234;CIEND=-4,259;CIPOS95=0,57;CIEND95=0,69;MATEID=6308_2;EVENT=6308;SU=16;PE=16;SR=0;ALG=PROD;AF=3.419e-05;NSAMP=1;MSQ=284.35;AC=1;AN=29246;NFAM=1
chr1	112671616	13278_1	N	N[chr6:30455971[	9910.56	LOW	SVTYPE=BND;POS=112671616;STRANDS=+-:540;IMPRECISE;CIPOS=-4,149;CIEND=-196,3;CIPOS95=-3,3;CIEND95=-2,2;MATEID=13278_2;EVENT=13278;SU=540;PE=540;SR=0;ALG=PROD;AF=0.001197;NSAMP=35;MSQ=202.3;AC=35;AN=29246;NFAM=35
chr1	112677368	131840	N	<DEL>	67791.5	PASS	SVTYPE=DEL;POS=112677368;SVLEN=-4496;END=112681864;STRANDS=+-:2722;CIPOS=0,0;CIEND=0,0;CIPOS95=0,0;CIEND95=0,0;SU=2722;PE=1277;SR=1445;ALG=PROD;AF=0.004753;NSAMP=139;MSQ=419.81;AC=139;AN=29246;NFAM=131
chr1	112680372	11211_1	N	[chr4:108605847[N	93771.2	LOW	SVTYPE=BND;POS=112680372;STRANDS=--:7379;CIPOS=0,0;CIEND=0,0;CIPOS95=0,0;CIEND95=0,0;MATEID=11211_2;EVENT=11211;SU=7379;PE=5507;SR=1872;ALG=PROD;AF=0.02653;NSAMP=776;MSQ=94.25;AC=776;AN=29246;NFAM=760
chr1	112680372	8557_1	N	]chr20:35464510]N	262.76	LOW	SVTYPE=BND;POS=112680372;STRANDS=-+:12;IMPRECISE;CIPOS=-557,29;CIEND=-30,475;CIPOS95=-109,29;CIEND95=-30,92;MATEID=8557_2;EVENT=8557;SU=12;PE=12;SR=0;ALG=PROD;AF=6.839e-05;NSAMP=2;MSQ=29.8;AC=2;AN=29246;NFAM=2
chr1	112680373	15702_1	N	]chr8:42753757]N	205.52	LOW	SVTYPE=BND;POS=112680373;STRANDS=-+:6;IMPRECISE;CIPOS=-466,49;CIEND=-50,416;CIPOS95=-121,49;CIEND95=-50,103;MATEID=15702_2;EVENT=15702;SU=6;PE=6;SR=0;ALG=PROD;AF=6.839e-05;NSAMP=2;MSQ=101.72;AC=2;AN=29246;NFAM=2
chr1	112680373	1778_1	N	]chr12:7933588]N	261.93	LOW	SVTYPE=BND;POS=112680373;STRANDS=-+:6;IMPRECISE;CIPOS=-703,49;CIEND=-50,247;CIPOS95=-115,49;CIEND95=-50,102;MATEID=1778_2;EVENT=1778;SU=6;PE=6;SR=0;ALG=PROD;AF=0.0001368;NSAMP=4;MSQ=63.55;AC=4;AN=29246;NFAM=4
chr1	112680549	131841	N	<DEL>	305.52	PASS	SVTYPE=DEL;POS=112680549;SVLEN=-4267;END=112684816;STRANDS=+-:13;IMPRECISE;CIPOS=-10,266;CIEND=-428,9;CIPOS95=-2,83;CIEND95=-105,0;SU=13;PE=13;SR=0;ALG=PROD;AF=3.419e-05;NSAMP=1;MSQ=305.52;AC=1;AN=29246;NFAM=1
chr1	112680602	545702	N	<INV>	30.05	LOW	SVTYPE=INV;POS=112680602;SVLEN=215;END=112680817;STRANDS=++:1,--:4;IMPRECISE;CIPOS=-128,28;CIEND=-63,16;CIPOS95=-86,20;CIEND95=-59,7;SU=5;PE=5;SR=0;ALG=PROD;AF=3.419e-05;NSAMP=1;MSQ=29.81;AC=1;AN=29246;NFAM=1
chr1	112680675	11210_1	N	N]chr4:108605861]	178471	LOW	SVTYPE=BND;POS=112680675;STRANDS=++:10771;CIPOS=0,3;CIEND=-1,0;CIPOS95=0,0;CIEND95=0,0;MATEID=11210_2;EVENT=11210;SU=10771;PE=10186;SR=585;ALG=PROD;AF=0.03419;NSAMP=1000;MSQ=132.96;AC=1000;AN=29246;NFAM=969
chr1	112680677	15703_1	N	N[chr8:42753747[	317.74	PASS	SVTYPE=BND;POS=112680677;STRANDS=+-:15;IMPRECISE;CIPOS=-48,282;CIEND=-472,49;CIPOS95=-48,66;CIEND95=-77,49;MATEID=15703_2;EVENT=15703;SU=15;PE=15;SR=0;ALG=PROD;AF=3.419e-05;NSAMP=1;MSQ=317.74;AC=1;AN=29246;NFAM=1
chr1	112680677	1779_1	N	N[chr12:7933592[	9.36	LOW	SVTYPE=BND;POS=112680677;STRANDS=+-:4;IMPRECISE;CIPOS=-50,809;CIEND=-678,49;CIPOS95=-50,176;CIEND95=-150,49;MATEID=1779_2;EVENT=1779;SU=4;PE=4;SR=0;ALG=PROD;AF=3.419e-05;NSAMP=1;MSQ=9.36;AC=1;AN=29246;NFAM=1
chr1	112680678	2273_1	N	N]chr12:86259794]	897318	LOW	SVTYPE=BND;POS=112680678;STRANDS=++:253;IMPRECISE;CIPOS=-6,384;CIEND=-11,178;CIPOS95=-6,36;CIEND95=-5,5;MATEID=2273_2;EVENT=2273;SU=253;PE=253;SR=0;ALG=PROD;AF=0.2817;NSAMP=8237;MSQ=68.33;AC=8239;AN=29246;NFAM=7774
chr1	112680678	4593_1	N	N[chr16:31066396[	62.87	LOW	SVTYPE=BND;POS=112680678;STRANDS=+-:4;IMPRECISE;CIPOS=-10,425;CIEND=-480,9;CIPOS95=-1,153;CIEND95=-158,1;MATEID=4593_2;EVENT=4593;SU=4;PE=4;SR=0;ALG=PROD;AF=3.419e-05;NSAMP=1;MSQ=62.87;AC=1;AN=29246;NFAM=1
chr1	112680739	545703_1	N	[chr1:112684817[N	92.8	LOW	SVTYPE=BND;POS=112680739;STRANDS=--:5;CIPOS=-10,9;CIEND=-10,9;CIPOS95=0,0;CIEND95=0,0;MATEID=545703_2;EVENT=545703;SU=5;PE=0;SR=5;ALG=PROD;AF=3.419e-05;NSAMP=1;MSQ=92.8;AC=1;AN=29246;NFAM=1
chr1	112683158	131842	N	<DEL>	182.85	PASS	SVTYPE=DEL;POS=112683158;SVLEN=-7390;END=112690548;STRANDS=+-:9;IMPRECISE;CIPOS=-10,275;CIEND=-303,9;CIPOS95=-2,64;CIEND95=-85,2;SU=9;PE=9;SR=0;ALG=PROD;AF=3.419e-05;NSAMP=1;MSQ=182.85;AC=1;AN=29246;NFAM=1
chr1	112684817	545703_2	N	[chr1:112680739[N	92.8	LOW	SVTYPE=BND;POS=112684817;STRANDS=--:5;CIPOS=-10,9;CIEND=-10,9;CIPOS95=0,0;CIEND95=0,0;MATEID=545703_1;EVENT=545703;SECONDARY;SU=5;PE=0;SR=5;ALG=PROD;AF=3.419e-05;NSAMP=1;MSQ=92.8;AC=1;AN=29246;NFAM=1
chr1	112685654	9404_1	N	[chr3:14723778[N	487.78	LOW	SVTYPE=BND;POS=112685654;STRANDS=--:4;CIPOS=-9,8;CIEND=-9,8;CIPOS95=0,0;CIEND95=0,0;MATEID=9404_2;EVENT=9404;SU=4;PE=0;SR=4;ALG=PROD;AF=0.0006155;NSAMP=18;MSQ=19.6;AC=18;AN=29246;NFAM=18
chr1	112702675	457651	N	<DUP>	1103.12	PASS	SVTYPE=DUP;POS=112702675;SVLEN=529881;END=113232556;STRANDS=-+:104;CIPOS=-22,20;CIEND=-23,22;CIPOS95=0,0;CIEND95=0,0;SU=104;PE=58;SR=46;ALG=PROD;AF=0.0001026;NSAMP=3;MSQ=367.51;AC=3;AN=29246;NFAM=2
chr1	112702744	457650_1	N	]chr1:112768840]N	3783.35	LOW	SVTYPE=BND;POS=112702744;STRANDS=-+:342;CIPOS=-4,1;CIEND=-3,3;CIPOS95=0,0;CIEND95=0,0;MATEID=457650_2;EVENT=457650;SU=342;PE=239;SR=103;ALG=PROD;AF=0.0004787;NSAMP=14;MSQ=199.02;RECLASSIFIED;AC=14;AN=29246;NFAM=14
chr1	112703510	545704_1	N	[chr1:112718098[N	1593.8	PASS	SVTYPE=BND;POS=112703510;STRANDS=--:91;CIPOS=-22,20;CIEND=-23,20;CIPOS95=0,0;CIEND95=0,0;MATEID=545704_2;EVENT=545704;SU=91;PE=59;SR=32;ALG=PROD;AF=0.0001026;NSAMP=3;MSQ=531.24;AC=3;AN=29246;NFAM=3
chr1	112706049	131845	N	<DEL>	119.93	PASS	SVTYPE=DEL;POS=112706049;SVLEN=-143;END=112706192;STRANDS=+-:5;CIPOS=-10,9;CIEND=-10,9;CIPOS95=0,0;CIEND95=0,0;SU=5;PE=0;SR=5;ALG=PROD;AF=3.419e-05;NSAMP=1;MSQ=119.85;AC=1;AN=29246;NFAM=1
chr1	112706413	16797_1	N	]chr9:95772267]N	9.3	LOW	SVTYPE=BND;POS=112706413;STRANDS=-+:4;IMPRECISE;CIPOS=-642,9;CIEND=-10,307;CIPOS95=-221,0;CIEND95=-2,95;MATEID=16797_2;EVENT=16797;SU=4;PE=4;SR=0;ALG=PROD;AF=3.419e-05;NSAMP=1;MSQ=9.3;AC=1;AN=29246;NFAM=1
chr1	112706431	10457_1	N	]chr3:181702100]N	14757.6	LOW	SVTYPE=BND;POS=112706431;STRANDS=-+:7;IMPRECISE;CIPOS=-556,4;CIEND=-10,385;CIPOS95=-129,0;CIEND95=-2,72;MATEID=10457_2;EVENT=10457;SU=7;PE=7;SR=0;ALG=PROD;AF=0.006873;NSAMP=201;MSQ=57.19;AC=201;AN=29246;NFAM=201
chr1	112706431	6880_1	N	[chr2:31130735[N	28236	LOW	SVTYPE=BND;POS=112706431;STRANDS=--:4;IMPRECISE;CIPOS=-590,9;CIEND=-367,9;CIPOS95=-119,2;CIEND95=-106,0;MATEID=6880_2;EVENT=6880;SU=4;PE=4;SR=0;ALG=PROD;AF=0.01686;NSAMP=493;MSQ=43.74;AC=493;AN=29246;NFAM=492
chr1	112706441	4818_1	N	]chr16:66867917]N	46988.8	LOW	SVTYPE=BND;POS=112706441;STRANDS=-+:35;IMPRECISE;CIPOS=-10,7;CIEND=-10,9;CIPOS95=-1,1;CIEND95=0,0;MATEID=4818_2;EVENT=4818;SU=35;PE=27;SR=8;ALG=PROD;AF=0.04613;NSAMP=1315;MSQ=28.89;AC=1349;AN=29246;NFAM=1300
chr1	112706483	10965_1	N	[chr4:63177174[N	365.11	LOW	SVTYPE=BND;POS=112706483;STRANDS=--:8;CIPOS=-29,28;CIEND=-29,28;CIPOS95=0,0;CIEND95=0,0;MATEID=10965_2;EVENT=10965;SU=8;PE=0;SR=8;ALG=PROD;AF=0.0002735;NSAMP=8;MSQ=30.93;AC=8;AN=29246;NFAM=8
chr1	112706518	8660_1	N	N[chr20:49108564[	113.7	LOW	SVTYPE=BND;POS=112706518;STRANDS=+-:4;IMPRECISE;CIPOS=-28,660;CIEND=-259,29;CIPOS95=-28,164;CIEND95=-108,29;MATEID=8660_2;EVENT=8660;SU=4;PE=4;SR=0;ALG=PROD;AF=0.0001368;NSAMP=4;MSQ=20.63;AC=4;AN=29246;NFAM=4
chr1	112706519	16185_1	N	N]chr8:130072825]	150198	LOW	SVTYPE=BND;POS=112706519;STRANDS=++:4;IMPRECISE;CIPOS=-30,29;CIEND=-30,29;CIPOS95=-3,3;CIEND95=-3,3;MATEID=16185_2;EVENT=16185;SU=4;PE=3;SR=1;ALG=PROD;AF=0.09294;NSAMP=2716;MSQ=32.91;AC=2718;AN=29246;NFAM=2621
chr1	112706521	131847_1	N	N[chr1:147058408[	13399.1	LOW	SVTYPE=BND;POS=112706521;STRANDS=+-:4;CIPOS=-9,8;CIEND=-9,8;CIPOS95=0,0;CIEND95=0,0;MATEID=131847_2;EVENT=131847;SU=4;PE=0;SR=4;ALG=PROD;AF=0.01026;NSAMP=300;MSQ=26.21;RECLASSIFIED;AC=300;AN=29246;NFAM=298
chr1	112708257	131849	N	<DEL>	1060.95	PASS	SVTYPE=DEL;POS=112708257;SVLEN=-162;END=112708419;STRANDS=+-:42;CIPOS=-9,8;CIEND=-10,9;CIPOS95=0,0;CIEND95=0,0;SU=42;PE=0;SR=42;ALG=PROD;AF=0.0001368;NSAMP=4;MSQ=265.17;AC=4;AN=29246;NFAM=4
chr1	112714268	545705	N	<INV>	22.45	LOW	SVTYPE=INV;POS=112714268;SVLEN=134;END=112714402;STRANDS=++:2,--:2;IMPRECISE;CIPOS=-46,0;CIEND=-3,9;CIPOS95=-36,0;CIEND95=-3,2;SU=4;PE=4;SR=0;ALG=PROD;AF=3.419e-05;NSAMP=1;MSQ=17.98;AC=1;AN=29246;NFAM=1
chr1	112716570	545706_1	N	N]chr1:112745187]	1290.45	PASS	SVTYPE=BND;POS=112716570;STRANDS=++:72;CIPOS=-23,23;CIEND=-23,24;CIPOS95=0,0;CIEND95=0,0;MATEID=545706_2;EVENT=545706;SU=72;PE=55;SR=17;ALG=PROD;AF=0.0001026;NSAMP=3;MSQ=430.15;AC=3;AN=29246;NFAM=3
chr1	112717616	131850	N	<DEL>	689.45	PASS	SVTYPE=DEL;POS=112717616;SVLEN=-6373;END=112723989;STRANDS=+-:29;CIPOS=-2,1;CIEND=-10,9;CIPOS95=0,0;CIEND95=0,0;SU=29;PE=17;SR=12;ALG=PROD;AF=3.419e-05;NSAMP=1;MSQ=689.45;AC=1;AN=29246;NFAM=1
chr1	112718098	545704_2	N	[chr1:112703510[N	1593.8	PASS	SVTYPE=BND;POS=112718098;STRANDS=--:91;CIPOS=-23,20;CIEND=-22,20;CIPOS95=0,0;CIEND95=0,0;MATEID=545704_1;EVENT=545704;SECONDARY;SU=91;PE=59;SR=32;ALG=PROD;AF=0.0001026;NSAMP=3;MSQ=531.24;AC=3;AN=29246;NFAM=3
chr1	112721459	8615_1	N	N]chr20:43258265]	104.7	LOW	SVTYPE=BND;POS=112721459;STRANDS=++:9;CIPOS=-4,3;CIEND=-4,3;CIPOS95=0,0;CIEND95=0,0;MATEID=8615_2;EVENT=8615;SU=9;PE=0;SR=9;ALG=PROD;AF=3.419e-05;NSAMP=1;MSQ=104.7;AC=1;AN=29246;NFAM=1
chr1	112721546	131851_1	N	N[chr1:112721607[	308.79	PASS	SVTYPE=BND;POS=112721546;STRANDS=+-:12;CIPOS=-10,9;CIEND=-10,9;CIPOS95=0,0;CIEND95=0,0;MATEID=131851_2;EVENT=131851;SU=12;PE=0;SR=12;ALG=PROD;AF=3.419e-05;NSAMP=1;MSQ=308.72;RECLASSIFIED;AC=1;AN=29246;NFAM=1
chr1	112721607	131851_2	N	]chr1:112721546]N	308.79	PASS	SVTYPE=BND;POS=112721546;STRANDS=+-:12;CIPOS=-10,9;CIEND=-10,9;CIPOS95=0,0;CIEND95=0,0;MATEID=131851_1;EVENT=131851;SECONDARY;SU=12;PE=0;SR=12;ALG=PROD;AF=3.419e-05;NSAMP=1;MSQ=308.72;RECLASSIFIED;AC=1;AN=29246;NFAM=1
chr1	112728787	8355_1	N	]chr20:5452718]N	693.66	LOW	SVTYPE=BND;POS=112728787;STRANDS=-+:28;CIPOS=-9,8;CIEND=-9,8;CIPOS95=0,0;CIEND95=0,0;MATEID=8355_2;EVENT=8355;SU=28;PE=0;SR=28;ALG=PROD;AF=0.0008548;NSAMP=25;MSQ=22.83;AC=25;AN=29246;NFAM=25
chr1	112729195	457652	N	<DUP>	575.05	PASS	SVTYPE=DUP;POS=112729195;SVLEN=3630;END=112732825;STRANDS=-+:51;CIPOS=-23,21;CIEND=-23,21;CIPOS95=0,0;CIEND95=0,0;SU=51;PE=33;SR=18;ALG=PROD;AF=3.419e-05;NSAMP=1;MSQ=264.36;AC=1;AN=29246;NFAM=1
chr1	112741577	131853	N	<DEL>	2652.35	PASS	SVTYPE=DEL;POS=112741577;SVLEN=-2485;END=112744062;STRANDS=+-:103;CIPOS=-3,2;CIEND=-3,2;CIPOS95=0,0;CIEND95=0,0;SU=103;PE=52;SR=51;ALG=PROD;AF=0.0001026;NSAMP=3;MSQ=466.5;AC=3;AN=29246;NFAM=3
chr1	112742841	457653	N	<DUP>	123.91	PASS	SVTYPE=DUP;POS=112742841;SVLEN=2363;END=112745204;STRANDS=-+:16;IMPRECISE;CIPOS=-217,29;CIEND=-30,89;CIPOS95=-35,29;CIEND95=-30,30;SU=16;PE=16;SR=0;ALG=PROD;AF=6.839e-05;NSAMP=2;MSQ=61.62;AC=2;AN=29246;NFAM=2
chr1	112745187	545706_2	N	N]chr1:112716570]	1290.45	PASS	SVTYPE=BND;POS=112745187;STRANDS=++:72;CIPOS=-23,24;CIEND=-23,23;CIPOS95=0,0;CIEND95=0,0;MATEID=545706_1;EVENT=545706;SECONDARY;SU=72;PE=55;SR=17;ALG=PROD;AF=0.0001026;NSAMP=3;MSQ=430.15;AC=3;AN=29246;NFAM=3
chr1	112756128	2115_1	N	[chr12:53903608[N	212.4	LOW	SVTYPE=BND;POS=112756128;STRANDS=--:20;CIPOS=-47,42;CIEND=-46,42;CIPOS95=0,0;CIEND95=0,0;MATEID=2115_2;EVENT=2115;SU=20;PE=14;SR=6;ALG=PROD;AF=3.419e-05;NSAMP=1;MSQ=212.4;AC=1;AN=29246;NFAM=1
chr1	112756548	131855	N	<DEL>	1032.8	PASS	SVTYPE=DEL;POS=112756548;SVLEN=-3375;END=112759923;STRANDS=+-:65;IMPRECISE;CIPOS=-19,342;CIEND=-177,49;CIPOS95=-19,20;CIEND95=-10,10;SU=65;PE=65;SR=0;ALG=PROD;AF=0.0002393;NSAMP=7;MSQ=122.3;AC=7;AN=29246;NFAM=6
chr1	112757022	2116_1	N	N]chr12:53903604]	335.26	PASS	SVTYPE=BND;POS=112757022;STRANDS=++:28;CIPOS=-44,43;CIEND=-43,43;CIPOS95=0,0;CIEND95=0,0;MATEID=2116_2;EVENT=2116;SU=28;PE=20;SR=8;ALG=PROD;AF=3.419e-05;NSAMP=1;MSQ=335.26;AC=1;AN=29246;NFAM=1
chr1	112759833	1673_1	N	[chr11:119264389[N	216.33	LOW	SVTYPE=BND;POS=112759833;STRANDS=--:4;CIPOS=-9,8;CIEND=-9,8;CIPOS95=0,0;CIEND95=0,0;MATEID=1673_2;EVENT=1673;SU=4;PE=0;SR=4;ALG=PROD;AF=0.0002052;NSAMP=6;MSQ=17.71;AC=6;AN=29246;NFAM=6
chr1	112759833	16891_1	N	]chr9:112232028]N	403.94	LOW	SVTYPE=BND;POS=112759833;STRANDS=-+:12;IMPRECISE;CIPOS=-30,29;CIEND=-28,21;CIPOS95=-1,1;CIEND95=-1,1;MATEID=16891_2;EVENT=16891;SU=12;PE=10;SR=2;ALG=PROD;AF=0.0003761;NSAMP=11;MSQ=18.9;AC=11;AN=29246;NFAM=11
chr1	112762930	131856	N	<DEL>	257.25	PASS	SVTYPE=DEL;POS=112762930;SVLEN=-232;END=112763162;STRANDS=+-:9;CIPOS=-10,4;CIEND=-4,3;CIPOS95=0,0;CIEND95=0,0;SU=9;PE=0;SR=9;ALG=PROD;AF=3.419e-05;NSAMP=1;MSQ=227.62;AC=1;AN=29246;NFAM=1
chr1	112763635	131857	N	<DEL>	970.41	PASS	SVTYPE=DEL;POS=112763635;SVLEN=-11551;END=112775186;STRANDS=+-:48;IMPRECISE;CIPOS=-28,108;CIEND=-158,30;CIPOS95=-17,17;CIEND95=-15,15;SU=48;PE=48;SR=0;ALG=PROD;AF=0.000171;NSAMP=5;MSQ=194.08;AC=5;AN=29246;NFAM=5
chr1	112768558	2714_1	N	]chr13:29383253]N	163698	LOW	SVTYPE=BND;POS=112768558;STRANDS=-+:9;CIPOS=-29,28;CIEND=-29,28;CIPOS95=0,0;CIEND95=0,0;MATEID=2714_2;EVENT=2714;SU=9;PE=0;SR=9;ALG=PROD;AF=0.0781;NSAMP=2284;MSQ=39.07;AC=2284;AN=29246;NFAM=2200
chr1	112768840	457650_2	N	N[chr1:112702744[	3783.35	LOW	SVTYPE=BND;POS=112702744;STRANDS=-+:342;CIPOS=-3,3;CIEND=-4,1;CIPOS95=0,0;CIEND95=0,0;MATEID=457650_1;EVENT=457650;SECONDARY;SU=342;PE=239;SR=103;ALG=PROD;AF=0.0004787;NSAMP=14;MSQ=199.02;RECLASSIFIED;AC=14;AN=29246;NFAM=14
chr1	112770325	131860	N	<DEL>	520037	PASS	SVTYPE=DEL;POS=112770325;SVLEN=-75;END=112770400;STRANDS=+-:18199;CIPOS=0,0;CIEND=0,0;CIPOS95=0,0;CIEND95=0,0;SU=18199;PE=69;SR=18130;ALG=PROD;AF=0.03112;NSAMP=858;MSQ=297.35;MEDGQR=4.3;Q10GQR=4.06;AC=910;AN=29246;NFAM=815
chr1	112773560	508_1	N	N[chr10:92375298[	103.67	LOW	SVTYPE=BND;POS=112773560;STRANDS=+-:8;IMPRECISE;CIPOS=-30,256;CIEND=-559,29;CIPOS95=-30,45;CIEND95=-160,29;MATEID=508_2;EVENT=508;SU=8;PE=8;SR=0;ALG=PROD;AF=6.839e-05;NSAMP=2;MSQ=27.13;AC=2;AN=29246;NFAM=2
chr1	112774674	6610_1	N	]chr19:52647791]N	53.53	LOW	SVTYPE=BND;POS=112774674;STRANDS=-+:4;IMPRECISE;CIPOS=-10,9;CIEND=-10,9;CIPOS95=-3,0;CIEND95=-3,3;MATEID=6610_2;EVENT=6610;SU=4;PE=3;SR=1;ALG=PROD;AF=3.419e-05;NSAMP=1;MSQ=53.53;AC=1;AN=29246;NFAM=1
chr1	112774827	131861_1	N	N[chr1:161323311[	271.51	LOW	SVTYPE=BND;POS=112774827;STRANDS=+-:8;IMPRECISE;CIPOS=-30,656;CIEND=-644,29;CIPOS95=-30,178;CIEND95=-181,29;MATEID=131861_2;EVENT=131861;SU=8;PE=8;SR=0;ALG=PROD;AF=0.0002052;NSAMP=6;MSQ=30.48;RECLASSIFIED;AC=6;AN=29246;NFAM=6
chr1	112774829	9178_1	N	N[chr22:37657717[	390.58	LOW	SVTYPE=BND;POS=112774829;STRANDS=+-:4;IMPRECISE;CIPOS=-10,637;CIEND=-596,9;CIPOS95=-1,221;CIEND95=-197,0;MATEID=9178_2;EVENT=9178;SU=4;PE=4;SR=0;ALG=PROD;AF=0.0001026;NSAMP=3;MSQ=40.87;AC=3;AN=29246;NFAM=3
chr1	112774836	14526_1	N	N]chr7:48128917]	164.28	LOW	SVTYPE=BND;POS=112774836;STRANDS=++:9;IMPRECISE;CIPOS=-30,635;CIEND=-30,586;CIPOS95=-30,169;CIEND95=-30,139;MATEID=14526_2;EVENT=14526;SU=9;PE=9;SR=0;ALG=PROD;AF=3.419e-05;NSAMP=1;MSQ=53.85;AC=1;AN=29246;NFAM=1
chr1	112774865	7838_1	N	N[chr2:178093379[	11542.2	LOW	SVTYPE=BND;POS=112774865;STRANDS=+-:126;IMPRECISE;CIPOS=-30,427;CIEND=-466,6;CIPOS95=-30,43;CIEND95=-38,6;MATEID=7838_2;EVENT=7838;SU=126;PE=126;SR=0;ALG=PROD;AF=0.006839;NSAMP=200;MSQ=44.98;AC=200;AN=29246;NFAM=195
chr1	112774978	5043_1	N	N]chr17:5055923]	2.34783e+06	LOW	SVTYPE=BND;POS=112774978;STRANDS=++:28809;IMPRECISE;CIPOS=0,16;CIEND=0,8;CIPOS95=0,0;CIEND95=0,1;MATEID=5043_2;EVENT=5043;SU=28809;PE=28792;SR=17;AF=0.4295;NSAMP=12561;MSQ=106.28;AC=12561;AN=29246;NFAM=11566
chr1	112776540	131862_1	N	N[chr1:112776597[	24.26	LOW	SVTYPE=BND;POS=112776540;STRANDS=+-:5;CIPOS=-10,9;CIEND=-10,9;CIPOS95=0,0;CIEND95=0,0;MATEID=131862_2;EVENT=131862;SU=5;PE=0;SR=5;ALG=PROD;AF=3.419e-05;NSAMP=1;MSQ=23.75;RECLASSIFIED;AC=1;AN=29246;NFAM=1
chr1	112776597	131862_2	N	]chr1:112776540]N	24.26	LOW	SVTYPE=BND;POS=112776540;STRANDS=+-:5;CIPOS=-10,9;CIEND=-10,9;CIPOS95=0,0;CIEND95=0,0;MATEID=131862_1;EVENT=131862;SECONDARY;SU=5;PE=0;SR=5;ALG=PROD;AF=3.419e-05;NSAMP=1;MSQ=23.75;RECLASSIFIED;AC=1;AN=29246;NFAM=1
chr1	112778792	131863	N	<DEL>	1828.32	PASS	SVTYPE=DEL;POS=112778792;SVLEN=-726;END=112779518;STRANDS=+-:79;CIPOS=-26,27;CIEND=-29,25;CIPOS95=0,0;CIEND95=0,0;SU=79;PE=51;SR=28;ALG=PROD;AF=6.839e-05;NSAMP=2;MSQ=759.87;AC=2;AN=29246;NFAM=2
chr1	112786131	131864_1	N	N[chr1:112786329[	289.32	LOW	SVTYPE=BND;POS=112786131;STRANDS=+-:29;CIPOS=-9,9;CIEND=-10,8;CIPOS95=0,0;CIEND95=0,0;MATEID=131864_2;EVENT=131864;SU=29;PE=0;SR=29;ALG=PROD;AF=0.0003419;NSAMP=10;MSQ=21.71;RECLASSIFIED;AC=10;AN=29246;NFAM=10
chr1	112786329	131864_2	N	]chr1:112786131]N	289.32	LOW	SVTYPE=BND;POS=112786131;STRANDS=+-:29;CIPOS=-10,8;CIEND=-9,9;CIPOS95=0,0;CIEND95=0,0;MATEID=131864_1;EVENT=131864;SECONDARY;SU=29;PE=0;SR=29;ALG=PROD;AF=0.0003419;NSAMP=10;MSQ=21.71;RECLASSIFIED;AC=10;AN=29246;NFAM=10
chr1	112795173	9202_1	N	[chr22:40741264[N	4.6	LOW	SVTYPE=BND;POS=112795173;STRANDS=--:5;IMPRECISE;CIPOS=-346,9;CIEND=-390,9;CIPOS95=-112,2;CIEND95=-113,1;MATEID=9202_2;EVENT=9202;SU=5;PE=5;SR=0;ALG=PROD;AF=3.419e-05;NSAMP=1;MSQ=4.6;AC=1;AN=29246;NFAM=1
chr1	112795178	9204_1	N	N]chr22:40743708]	122.41	LOW	SVTYPE=BND;POS=112795178;STRANDS=++:15;IMPRECISE;CIPOS=-30,29;CIEND=-27,29;CIPOS95=-1,1;CIEND95=-1,1;MATEID=9204_2;EVENT=9204;SU=15;PE=12;SR=3;ALG=PROD;AF=3.419e-05;NSAMP=1;MSQ=122.41;AC=1;AN=29246;NFAM=1
chr1	112798310	2154_1	N	]chr12:62492653]N	2820.92	LOW	SVTYPE=BND;POS=112798310;STRANDS=-+:45;IMPRECISE;CIPOS=-456,9;CIEND=-50,444;CIPOS95=-44,9;CIEND95=-50,52;MATEID=2154_2;EVENT=2154;SU=45;PE=45;SR=0;ALG=PROD;AF=0.001675;NSAMP=49;MSQ=44.88;AC=49;AN=29246;NFAM=48
chr1	112798318	2153_1	N	N[chr12:62492400[	4326.06	LOW	SVTYPE=BND;POS=112798318;STRANDS=+-:110;IMPRECISE;CIPOS=-9,434;CIEND=-467,24;CIPOS95=-9,27;CIEND95=-43,24;MATEID=2153_2;EVENT=2153;SU=110;PE=110;SR=0;ALG=PROD;AF=0.003556;NSAMP=104;MSQ=37.49;AC=104;AN=29246;NFAM=101
chr1	112798745	457655	N	<DUP>	103.4	PASS	SVTYPE=DUP;POS=112798745;SVLEN=8360;END=112807105;STRANDS=-+:13;IMPRECISE;CIPOS=-336,5;CIEND=-10,327;CIPOS95=-53,0;CIEND95=-3,53;SU=13;PE=13;SR=0;ALG=PROD;AF=3.419e-05;NSAMP=1;MSQ=101.68;AC=1;AN=29246;NFAM=1
chr1	112804066	131866_1	N	N[chr1:112804322[	20.88	LOW	SVTYPE=BND;POS=112804066;STRANDS=+-:4;CIPOS=-9,8;CIEND=-9,8;CIPOS95=0,0;CIEND95=0,0;MATEID=131866_2;EVENT=131866;SU=4;PE=0;SR=4;ALG=PROD;AF=3.419e-05;NSAMP=1;MSQ=9.36;RECLASSIFIED;AC=1;AN=29246;NFAM=1
chr1	112804322	131866_2	N	]chr1:112804066]N	20.88	LOW	SVTYPE=BND;POS=112804066;STRANDS=+-:4;CIPOS=-9,8;CIEND=-9,8;CIPOS95=0,0;CIEND95=0,0;MATEID=131866_1;EVENT=131866;SECONDARY;SU=4;PE=0;SR=4;ALG=PROD;AF=3.419e-05;NSAMP=1;MSQ=9.36;RECLASSIFIED;AC=1;AN=29246;NFAM=1
chr1	112813565	457656	N	<DUP>	53.64	PASS	SVTYPE=DUP;POS=112813565;SVLEN=3313;END=112816878;STRANDS=-+:8;IMPRECISE;CIPOS=-451,9;CIEND=-10,330;CIPOS95=-114,0;CIEND95=-1,85;SU=8;PE=8;SR=0;ALG=PROD;AF=3.419e-05;NSAMP=1;MSQ=53.34;AC=1;AN=29246;NFAM=1
chr1	112820473	131867_1	N	N[chr1:112825910[	2589.41	LOW	SVTYPE=BND;POS=112820473;STRANDS=+-:132;IMPRECISE;CIPOS=-19,243;CIEND=-225,16;CIPOS95=-10,10;CIEND95=-6,6;MATEID=131867_2;EVENT=131867;SU=132;PE=132;SR=0;ALG=PROD;AF=0.0003761;NSAMP=11;MSQ=208.98;RECLASSIFIED;AC=11;AN=29246;NFAM=11
chr1	112821058	131868_1	N	N[chr1:112821123[	5304.97	LOW	SVTYPE=BND;POS=112821058;STRANDS=+-:13;CIPOS=-29,28;CIEND=-29,28;CIPOS95=0,0;CIEND95=0,0;MATEID=131868_2;EVENT=131868;SU=13;PE=1;SR=12;ALG=PROD;AF=0.0008548;NSAMP=25;MSQ=161.61;RECLASSIFIED;AC=25;AN=29246;NFAM=25
chr1	112821123	131868_2	N	]chr1:112821058]N	5304.97	LOW	SVTYPE=BND;POS=112821058;STRANDS=+-:13;CIPOS=-29,28;CIEND=-29,28;CIPOS95=0,0;CIEND95=0,0;MATEID=131868_1;EVENT=131868;SECONDARY;SU=13;PE=1;SR=12;ALG=PROD;AF=0.0008548;NSAMP=25;MSQ=161.61;RECLASSIFIED;AC=25;AN=29246;NFAM=25
chr1	112825910	131867_2	N	]chr1:112820473]N	2589.41	LOW	SVTYPE=BND;POS=112820473;STRANDS=+-:132;IMPRECISE;CIPOS=-225,16;CIEND=-19,243;CIPOS95=-6,6;CIEND95=-10,10;MATEID=131867_1;EVENT=131867;SECONDARY;SU=132;PE=132;SR=0;ALG=PROD;AF=0.0003761;NSAMP=11;MSQ=208.98;RECLASSIFIED;AC=11;AN=29246;NFAM=11
chr1	112829184	545707_1	N	[chr1:112950116[N	6.38	LOW	SVTYPE=BND;POS=112829184;STRANDS=--:8;IMPRECISE;CIPOS=-245,9;CIEND=-373,5;CIPOS95=-47,3;CIEND95=-75,0;MATEID=545707_2;EVENT=545707;SU=8;PE=8;SR=0;ALG=PROD;AF=3.419e-05;NSAMP=1;MSQ=6.38;AC=1;AN=29246;NFAM=1
chr1	112835510	131870_1	N	N[chr1:112835771[	50.45	LOW	SVTYPE=BND;POS=112835510;STRANDS=+-:5;CIPOS=-10,9;CIEND=-10,9;CIPOS95=0,0;CIEND95=0,0;MATEID=131870_2;EVENT=131870;SU=5;PE=0;SR=5;ALG=PROD;AF=0.0001368;NSAMP=4;MSQ=11.1;RECLASSIFIED;AC=4;AN=29246;NFAM=4
chr1	112835771	131870_2	N	]chr1:112835510]N	50.45	LOW	SVTYPE=BND;POS=112835510;STRANDS=+-:5;CIPOS=-10,9;CIEND=-10,9;CIPOS95=0,0;CIEND95=0,0;MATEID=131870_1;EVENT=131870;SECONDARY;SU=5;PE=0;SR=5;ALG=PROD;AF=0.0001368;NSAMP=4;MSQ=11.1;RECLASSIFIED;AC=4;AN=29246;NFAM=4
chr1	112835782	131871_1	N	N[chr1:112836688[	72245.7	PASS	SVTYPE=BND;POS=112835782;STRANDS=+-:3071;CIPOS=0,0;CIEND=0,0;CIPOS95=0,0;CIEND95=0,0;MATEID=131871_2;EVENT=131871;SU=3071;PE=1765;SR=1306;ALG=PROD;AF=0.002257;NSAMP=66;MSQ=514.61;RECLASSIFIED;AC=66;AN=29246;NFAM=64
chr1	112836688	131871_2	N	]chr1:112835782]N	72245.7	PASS	SVTYPE=BND;POS=112835782;STRANDS=+-:3071;CIPOS=0,0;CIEND=0,0;CIPOS95=0,0;CIEND95=0,0;MATEID=131871_1;EVENT=131871;SECONDARY;SU=3071;PE=1765;SR=1306;ALG=PROD;AF=0.002257;NSAMP=66;MSQ=514.61;RECLASSIFIED;AC=66;AN=29246;NFAM=64
chr1	112837074	131872	N	<DEL>	479.55	PASS	SVTYPE=DEL;POS=112837074;SVLEN=-3319;END=112840393;STRANDS=+-:19;CIPOS=-3,3;CIEND=-10,9;CIPOS95=0,0;CIEND95=0,0;SU=19;PE=11;SR=8;ALG=PROD;AF=3.419e-05;NSAMP=1;MSQ=479.55;AC=1;AN=29246;NFAM=1
chr1	112838449	131873_1	N	N[chr1:112838739[	169.72	LOW	SVTYPE=BND;POS=112838449;STRANDS=+-:8;CIPOS=-20,28;CIEND=-29,28;CIPOS95=0,0;CIEND95=0,0;MATEID=131873_2;EVENT=131873;SU=8;PE=0;SR=8;ALG=PROD;AF=0.0001026;NSAMP=3;MSQ=31.84;RECLASSIFIED;AC=3;AN=29246;NFAM=3
chr1	112838469	457658_1	N	]chr1:112847606]N	233814	LOW	SVTYPE=BND;POS=112838469;STRANDS=-+:18;IMPRECISE;CIPOS=-243,9;CIEND=-9,296;CIPOS95=-46,1;CIEND95=-2,77;MATEID=457658_2;EVENT=457658;SU=18;PE=18;SR=0;ALG=PROD;AF=0.211;NSAMP=6170;MSQ=21.02;RECLASSIFIED;AC=6171;AN=29246;NFAM=5836
chr1	112838652	131874_1	N	N[chr1:112838917[	270.69	LOW	SVTYPE=BND;POS=112838652;STRANDS=+-:32;CIPOS=-46,45;CIEND=-46,45;CIPOS95=0,0;CIEND95=0,0;MATEID=131874_2;EVENT=131874;SU=32;PE=0;SR=32;ALG=PROD;AF=0.0005129;NSAMP=15;MSQ=17.19;RECLASSIFIED;AC=15;AN=29246;NFAM=15
chr1	112838739	131873_2	N	]chr1:112838449]N	169.72	LOW	SVTYPE=BND;POS=112838449;STRANDS=+-:8;CIPOS=-29,28;CIEND=-20,28;CIPOS95=0,0;CIEND95=0,0;MATEID=131873_1;EVENT=131873;SECONDARY;SU=8;PE=0;SR=8;ALG=PROD;AF=0.0001026;NSAMP=3;MSQ=31.84;RECLASSIFIED;AC=3;AN=29246;NFAM=3
chr1	112838917	131874_2	N	]chr1:112838652]N	270.69	LOW	SVTYPE=BND;POS=112838652;STRANDS=+-:32;CIPOS=-46,45;CIEND=-46,45;CIPOS95=0,0;CIEND95=0,0;MATEID=131874_1;EVENT=131874;SECONDARY;SU=32;PE=0;SR=32;ALG=PROD;AF=0.0005129;NSAMP=15;MSQ=17.19;RECLASSIFIED;AC=15;AN=29246;NFAM=15
chr1	112844971	131875_1	N	N[chr1:112845440[	496.71	LOW	SVTYPE=BND;POS=112844971;STRANDS=+-:6;CIPOS=-6,5;CIEND=-6,5;CIPOS95=0,0;CIEND95=0,0;MATEID=131875_2;EVENT=131875;SU=6;PE=0;SR=6;ALG=PROD;AF=0.0003419;NSAMP=10;MSQ=45.84;RECLASSIFIED;AC=10;AN=29246;NFAM=10
chr1	112845440	131875_2	N	]chr1:112844971]N	496.71	LOW	SVTYPE=BND;POS=112844971;STRANDS=+-:6;CIPOS=-6,5;CIEND=-6,5;CIPOS95=0,0;CIEND95=0,0;MATEID=131875_1;EVENT=131875;SECONDARY;SU=6;PE=0;SR=6;ALG=PROD;AF=0.0003419;NSAMP=10;MSQ=45.84;RECLASSIFIED;AC=10;AN=29246;NFAM=10
chr1	112845564	6917_1	N	]chr2:34531690]N	17135.4	LOW	SVTYPE=BND;POS=112845564;STRANDS=-+:312;CIPOS=-2,2;CIEND=-6,0;CIPOS95=0,0;CIEND95=0,0;MATEID=6917_2;EVENT=6917;SU=312;PE=0;SR=312;ALG=PROD;AF=0.01467;NSAMP=426;MSQ=33.29;AC=429;AN=29246;NFAM=421
chr1	112846066	2567_1	N	N]chr12:123601535]	71.76	LOW	SVTYPE=BND;POS=112846066;STRANDS=++:4;CIPOS=-9,8;CIEND=-9,8;CIPOS95=0,0;CIEND95=0,0;MATEID=2567_2;EVENT=2567;SU=4;PE=0;SR=4;ALG=PROD;AF=6.839e-05;NSAMP=2;MSQ=35.88;AC=2;AN=29246;NFAM=2
chr1	112847606	457658_2	N	N[chr1:112838469[	233814	LOW	SVTYPE=BND;POS=112838469;STRANDS=-+:18;IMPRECISE;CIPOS=-9,296;CIEND=-243,9;CIPOS95=-2,77;CIEND95=-46,1;MATEID=457658_1;EVENT=457658;SECONDARY;SU=18;PE=18;SR=0;ALG=PROD;AF=0.211;NSAMP=6170;MSQ=21.02;RECLASSIFIED;AC=6171;AN=29246;NFAM=5836
chr1	112847796	457660	N	<DUP>	84027.7	PASS	SVTYPE=DUP;POS=112847796;SVLEN=403;END=112848199;STRANDS=-+:117;IMPRECISE;CIPOS=-284,12;CIEND=-12,271;CIPOS95=-9,9;CIEND95=-11,11;SU=117;PE=117;SR=0;ALG=PROD;AF=0.07228;NSAMP=2090;MSQ=27.39;AC=2114;AN=29246;NFAM=2037
chr1	112850303	131878_1	N	N[chr1:112956750[	8958.57	LOW	SVTYPE=BND;POS=112850303;STRANDS=+-:821;IMPRECISE;CIPOS=-10,89;CIEND=-182,12;CIPOS95=-1,1;CIEND95=-4,4;MATEID=131878_2;EVENT=131878;SU=821;PE=821;SR=0;ALG=PROD;AF=0.003488;NSAMP=102;MSQ=76.48;RECLASSIFIED;AC=102;AN=29246;NFAM=98
chr1	112850458	457661_1	N	]chr1:112957062]N	2916	LOW	SVTYPE=BND;POS=112850458;STRANDS=-+:564;IMPRECISE;CIPOS=-146,10;CIEND=-12,249;CIPOS95=-1,1;CIEND95=-5,5;MATEID=457661_2;EVENT=457661;SU=564;PE=564;SR=0;ALG=PROD;AF=0.002564;NSAMP=75;MSQ=30.5;RECLASSIFIED;AC=75;AN=29246;NFAM=72
chr1	112851319	545708_1	N	N]chr1:112964938]	71.7	LOW	SVTYPE=BND;POS=112851319;STRANDS=++:8;IMPRECISE;CIPOS=-10,328;CIEND=-10,333;CIPOS95=0,65;CIEND95=-2,63;MATEID=545708_2;EVENT=545708;SU=8;PE=8;SR=0;ALG=PROD;AF=3.419e-05;NSAMP=1;MSQ=71.7;AC=1;AN=29246;NFAM=1
chr1	112857678	7957_1	N	]chr2:201284713]N	17388.5	LOW	SVTYPE=BND;POS=112857678;STRANDS=-+:31;IMPRECISE;CIPOS=-10,9;CIEND=-10,9;CIPOS95=0,0;CIEND95=-2,2;MATEID=7957_2;EVENT=7957;SU=31;PE=24;SR=7;ALG=PROD;AF=0.01624;NSAMP=475;MSQ=23.15;AC=475;AN=29246;NFAM=464
chr1	112857693	7949_1	N	N[chr2:201281645[	1051.52	PASS	SVTYPE=BND;POS=112857693;STRANDS=+-:58;IMPRECISE;CIPOS=-13,265;CIEND=-464,9;CIPOS95=-13,26;CIEND95=-43,9;MATEID=7949_2;EVENT=7949;SU=58;PE=58;SR=0;ALG=PROD;AF=3.419e-05;NSAMP=1;MSQ=86.66;AC=1;AN=29246;NFAM=1
chr1	112858772	457662	N	<DUP>	88.52	PASS	SVTYPE=DUP;POS=112858772;SVLEN=3024;END=112861796;STRANDS=-+:8;IMPRECISE;CIPOS=-268,9;CIEND=-10,252;CIPOS95=-58,1;CIEND95=-2,58;SU=8;PE=8;SR=0;ALG=PROD;AF=3.419e-05;NSAMP=1;MSQ=86.68;AC=1;AN=29246;NFAM=1
chr1	112859554	131881_1	N	N[chr1:112863962[	16257.3	PASS	SVTYPE=BND;POS=112859554;STRANDS=+-:690;CIPOS=-2,1;CIEND=-2,0;CIPOS95=0,0;CIEND95=0,0;MATEID=131881_2;EVENT=131881;SU=690;PE=373;SR=317;ALG=PROD;AF=0.001026;NSAMP=30;MSQ=483.96;RECLASSIFIED;AC=30;AN=29246;NFAM=27
chr1	112861217	457663	N	<DUP>	54.5	PASS	SVTYPE=DUP;POS=112861217;SVLEN=14739;END=112875956;STRANDS=-+:6;IMPRECISE;CIPOS=-158,9;CIEND=-10,345;CIPOS95=-44,3;CIEND95=0,100;SU=6;PE=6;SR=0;ALG=PROD;AF=3.419e-05;NSAMP=1;MSQ=54.16;AC=1;AN=29246;NFAM=1
chr1	112861316	131883	N	<DEL>	125.33	PASS	SVTYPE=DEL;POS=112861316;SVLEN=-3053;END=112864369;STRANDS=+-:9;IMPRECISE;CIPOS=-30,477;CIEND=-607,26;CIPOS95=-30,133;CIEND95=-173,26;SU=9;PE=9;SR=0;ALG=PROD;AF=6.839e-05;NSAMP=2;MSQ=62.66;AC=2;AN=29246;NFAM=2
chr1	112863962	131881_2	N	]chr1:112859554]N	16257.3	PASS	SVTYPE=BND;POS=112859554;STRANDS=+-:690;CIPOS=-2,0;CIEND=-2,1;CIPOS95=0,0;CIEND95=0,0;MATEID=131881_1;EVENT=131881;SECONDARY;SU=690;PE=373;SR=317;ALG=PROD;AF=0.001026;NSAMP=30;MSQ=483.96;RECLASSIFIED;AC=30;AN=29246;NFAM=27
chr1	112865100	457664_1	N	]chr1:112865843]N	2191.23	LOW	SVTYPE=BND;POS=112865100;STRANDS=-+:17;IMPRECISE;CIPOS=-399,29;CIEND=-30,449;CIPOS95=-44,29;CIEND95=-30,49;MATEID=457664_2;EVENT=457664;SU=17;PE=17;SR=0;ALG=PROD;AF=0.002701;NSAMP=79;MSQ=13.2;RECLASSIFIED;AC=79;AN=29246;NFAM=79
chr1	112865843	457664_2	N	N[chr1:112865100[	2191.23	LOW	SVTYPE=BND;POS=112865100;STRANDS=-+:17;IMPRECISE;CIPOS=-30,449;CIEND=-399,29;CIPOS95=-30,49;CIEND95=-44,29;MATEID=457664_1;EVENT=457664;SECONDARY;SU=17;PE=17;SR=0;ALG=PROD;AF=0.002701;NSAMP=79;MSQ=13.2;RECLASSIFIED;AC=79;AN=29246;NFAM=79
chr1	112867814	5889_1	N	N]chr18:55494182]	303.48	LOW	SVTYPE=BND;POS=112867814;STRANDS=++:18;CIPOS=-10,10;CIEND=-10,9;CIPOS95=0,0;CIEND95=0,0;MATEID=5889_2;EVENT=5889;SU=18;PE=0;SR=18;ALG=PROD;AF=0.0002393;NSAMP=7;MSQ=11.8;AC=7;AN=29246;NFAM=7
chr1	112875711	545709	N	<INV>	1166.38	PASS	SVTYPE=INV;POS=112875711;SVLEN=1433;END=112877144;STRANDS=++:9,--:16;IMPRECISE;CIPOS=-9,2;CIEND=-2,7;CIPOS95=-3,1;CIEND95=0,3;SU=25;PE=22;SR=3;ALG=PROD;AF=0.0001026;NSAMP=3;MSQ=376.81;AC=3;AN=29246;NFAM=3
chr1	112875886	545710	N	<INV>	338.46	LOW	SVTYPE=INV;POS=112875886;SVLEN=1507;END=112877393;STRANDS=++:11,--:19;IMPRECISE;CIPOS=-10,9;CIEND=-10,9;CIPOS95=-3,3;CIEND95=-4,2;SU=30;PE=29;SR=1;ALG=PROD;AF=6.839e-05;NSAMP=2;MSQ=169.23;AC=2;AN=29246;NFAM=2
chr1	112876117	131884	N	<DEL>	1374.7	PASS	SVTYPE=DEL;POS=112876117;SVLEN=-1041;END=112877158;STRANDS=+-:42;CIPOS=-24,27;CIEND=-26,24;CIPOS95=0,0;CIEND95=0,0;SU=42;PE=29;SR=13;ALG=PROD;AF=0.0001026;NSAMP=3;MSQ=457.65;AC=3;AN=29246;NFAM=3
chr1	112881215	17885_1	N	N]chrX:119711851]	260.99	LOW	SVTYPE=BND;POS=112881215;STRANDS=++:34;IMPRECISE;CIPOS=-128,676;CIEND=-52,835;CIPOS95=-128,182;CIEND95=-52,192;MATEID=17885_2;EVENT=17885;SU=34;PE=34;SR=0;ALG=SUM;AF=0.0002393;NSAMP=7;MSQ=26.35;AC=7;AN=29246;NFAM=7
chr1	112881235	10533_1	N	N]chr3:191007907]	267.91	LOW	SVTYPE=BND;POS=112881235;STRANDS=++:21;IMPRECISE;CIPOS=-172,645;CIEND=-53,756;CIPOS95=-120,120;CIEND95=-53,180;MATEID=10533_2;EVENT=10533;SU=21;PE=21;SR=0;ALG=SUM;AF=0.0002735;NSAMP=8;MSQ=30.09;AC=8;AN=29246;NFAM=8
chr1	112885008	131885	N	<DEL>	719.19	PASS	SVTYPE=DEL;POS=112885008;SVLEN=-2228;END=112887236;STRANDS=+-:22;CIPOS=-24,23;CIEND=-24,23;CIPOS95=0,0;CIEND95=0,0;SU=22;PE=7;SR=15;ALG=PROD;AF=3.419e-05;NSAMP=1;MSQ=440.53;AC=1;AN=29246;NFAM=1
chr1	112892644	131887_1	N	N[chr1:112893059[	227.37	LOW	SVTYPE=BND;POS=112892644;STRANDS=+-:5;CIPOS=-10,9;CIEND=-10,9;CIPOS95=0,0;CIEND95=0,0;MATEID=131887_2;EVENT=131887;SU=5;PE=0;SR=5;ALG=PROD;AF=0.0003761;NSAMP=11;MSQ=14.12;RECLASSIFIED;AC=11;AN=29246;NFAM=11
chr1	112893059	131887_2	N	]chr1:112892644]N	227.37	LOW	SVTYPE=BND;POS=112892644;STRANDS=+-:5;CIPOS=-10,9;CIEND=-10,9;CIPOS95=0,0;CIEND95=0,0;MATEID=131887_1;EVENT=131887;SECONDARY;SU=5;PE=0;SR=5;ALG=PROD;AF=0.0003761;NSAMP=11;MSQ=14.12;RECLASSIFIED;AC=11;AN=29246;NFAM=11
chr1	112897073	457665	N	<DUP>	39.45	PASS	SVTYPE=DUP;POS=112897073;SVLEN=199;END=112897272;STRANDS=-+:5;IMPRECISE;CIPOS=-4,9;CIEND=-9,5;CIPOS95=0,1;CIEND95=-1,0;SU=5;PE=0;SR=5;ALG=PROD;AF=3.419e-05;NSAMP=1;MSQ=20.68;AC=1;AN=29246;NFAM=1
chr1	112897555	9338_1	N	]chr3:4327705]N	71.4	LOW	SVTYPE=BND;POS=112897555;STRANDS=-+:12;IMPRECISE;CIPOS=-494,49;CIEND=-50,393;CIPOS95=-115,49;CIEND95=-50,77;MATEID=9338_2;EVENT=9338;SU=12;PE=12;SR=0;ALG=PROD;AF=3.419e-05;NSAMP=1;MSQ=56.67;AC=1;AN=29246;NFAM=1
chr1	112897599	16779_1	N	[chr9:92170732[N	682.5	LOW	SVTYPE=BND;POS=112897599;STRANDS=--:14;IMPRECISE;CIPOS=-10,2;CIEND=-10,4;CIPOS95=-3,0;CIEND95=-3,0;MATEID=16779_2;EVENT=16779;SU=14;PE=13;SR=1;ALG=PROD;AF=0.0003761;NSAMP=11;MSQ=46.22;AC=11;AN=29246;NFAM=11
chr1	112897599	2072_1	N	]chr12:50121654]N	7337.56	LOW	SVTYPE=BND;POS=112897599;STRANDS=-+:33;CIPOS=-10,8;CIEND=-10,9;CIPOS95=0,0;CIEND95=0,0;MATEID=2072_2;EVENT=2072;SU=33;PE=11;SR=22;ALG=PROD;AF=0.006428;NSAMP=188;MSQ=33.33;AC=188;AN=29246;NFAM=186
chr1	112897599	553_1	N	]chr10:102321347]N	1452.44	LOW	SVTYPE=BND;POS=112897599;STRANDS=-+:4;IMPRECISE;CIPOS=-648,9;CIEND=-10,447;CIPOS95=-142,2;CIEND95=-1,125;MATEID=553_2;EVENT=553;SU=4;PE=4;SR=0;ALG=PROD;AF=0.002223;NSAMP=65;MSQ=16.36;AC=65;AN=29246;NFAM=65
chr1	112899454	8575_1	N	N[chr20:37949765[	59.8	LOW	SVTYPE=BND;POS=112899454;STRANDS=+-:6;IMPRECISE;CIPOS=-10,9;CIEND=-10,9;CIPOS95=-1,3;CIEND95=-3,3;MATEID=8575_2;EVENT=8575;SU=6;PE=5;SR=1;ALG=PROD;AF=3.419e-05;NSAMP=1;MSQ=59.8;AC=1;AN=29246;NFAM=1
chr1	112899659	9339_1	N	N[chr3:4327690[	416.42	LOW	SVTYPE=BND;POS=112899659;STRANDS=+-:46;CIPOS=-44,43;CIEND=-50,49;CIPOS95=0,0;CIEND95=0,0;MATEID=9339_2;EVENT=9339;SU=46;PE=24;SR=22;ALG=PROD;AF=3.419e-05;NSAMP=1;MSQ=212.78;AC=1;AN=29246;NFAM=1
chr1	112899679	11323_1	N	N[chr4:121986044[	128.74	LOW	SVTYPE=BND;POS=112899679;STRANDS=+-:17;CIPOS=-4,3;CIEND=-10,6;CIPOS95=0,0;CIEND95=0,0;MATEID=11323_2;EVENT=11323;SU=17;PE=9;SR=8;ALG=PROD;AF=3.419e-05;NSAMP=1;MSQ=128.74;AC=1;AN=29246;NFAM=1
chr1	112902355	545711_1	N	[chr1:235617332[N	38.57	LOW	SVTYPE=BND;POS=112902355;STRANDS=--:10;IMPRECISE;CIPOS=-10,9;CIEND=-10,9;CIPOS95=-3,1;CIEND95=-3,1;MATEID=545711_2;EVENT=545711;SU=10;PE=9;SR=1;ALG=PROD;AF=3.419e-05;NSAMP=1;MSQ=38.57;AC=1;AN=29246;NFAM=1
chr1	112903112	545712_1	N	N]chr1:235617328]	326.5	PASS	SVTYPE=BND;POS=112903112;STRANDS=++:19;CIPOS=-10,9;CIEND=-10,9;CIPOS95=0,0;CIEND95=0,0;MATEID=545712_2;EVENT=545712;SU=19;PE=11;SR=8;ALG=PROD;AF=3.419e-05;NSAMP=1;MSQ=326.5;AC=1;AN=29246;NFAM=1
chr1	112906554	131888	N	<DEL>	623.51	PASS	SVTYPE=DEL;POS=112906554;SVLEN=-4294;END=112910848;STRANDS=+-:10;CIPOS=-4,2;CIEND=-10,9;CIPOS95=0,0;CIEND95=0,0;SU=10;PE=0;SR=10;ALG=PROD;AF=3.419e-05;NSAMP=1;MSQ=623.51;AC=1;AN=29246;NFAM=1
chr1	112908653	131889_1	N	N[chr1:112911778[	8697.35	PASS	SVTYPE=BND;POS=112908653;STRANDS=+-:388;CIPOS=-2,2;CIEND=-2,1;CIPOS95=0,0;CIEND95=0,0;MATEID=131889_2;EVENT=131889;SU=388;PE=216;SR=172;ALG=PROD;AF=0.0005471;NSAMP=16;MSQ=449.38;RECLASSIFIED;AC=16;AN=29246;NFAM=15
chr1	112910838	131890_1	N	N[chr1:112910922[	272.76	PASS	SVTYPE=BND;POS=112910838;STRANDS=+-:11;CIPOS=-3,2;CIEND=-3,2;CIPOS95=0,0;CIEND95=0,0;MATEID=131890_2;EVENT=131890;SU=11;PE=0;SR=11;ALG=PROD;AF=3.419e-05;NSAMP=1;MSQ=272.71;RECLASSIFIED;AC=1;AN=29246;NFAM=1
chr1	112910922	131890_2	N	]chr1:112910838]N	272.76	PASS	SVTYPE=BND;POS=112910838;STRANDS=+-:11;CIPOS=-3,2;CIEND=-3,2;CIPOS95=0,0;CIEND95=0,0;MATEID=131890_1;EVENT=131890;SECONDARY;SU=11;PE=0;SR=11;ALG=PROD;AF=3.419e-05;NSAMP=1;MSQ=272.71;RECLASSIFIED;AC=1;AN=29246;NFAM=1
chr1	112911778	131889_2	N	]chr1:112908653]N	8697.35	PASS	SVTYPE=BND;POS=112908653;STRANDS=+-:388;CIPOS=-2,1;CIEND=-2,2;CIPOS95=0,0;CIEND95=0,0;MATEID=131889_1;EVENT=131889;SECONDARY;SU=388;PE=216;SR=172;ALG=PROD;AF=0.0005471;NSAMP=16;MSQ=449.38;RECLASSIFIED;AC=16;AN=29246;NFAM=15
chr1	112916825	545713_1	N	N]chr1:112933607]	536.34	PASS	SVTYPE=BND;POS=112916825;STRANDS=++:28;CIPOS=-9,9;CIEND=-10,8;CIPOS95=0,0;CIEND95=0,0;MATEID=545713_2;EVENT=545713;SU=28;PE=20;SR=8;ALG=PROD;AF=3.419e-05;NSAMP=1;MSQ=536.34;AC=1;AN=29246;NFAM=1
chr1	112919054	6167_1	N	[chr19:10571543[N	247.77	LOW	SVTYPE=BND;POS=112919054;STRANDS=--:29;IMPRECISE;CIPOS=-509,25;CIEND=-408,29;CIPOS95=-79,25;CIEND95=-29,29;MATEID=6167_2;EVENT=6167;SU=29;PE=29;SR=0;ALG=PROD;AF=0.0001368;NSAMP=4;MSQ=35.16;AC=4;AN=29246;NFAM=3
chr1	112919274	6168_1	N	N]chr19:10571506]	73.65	LOW	SVTYPE=BND;POS=112919274;STRANDS=++:16;IMPRECISE;CIPOS=-32,458;CIEND=-39,428;CIPOS95=-32,88;CIEND95=-39,69;MATEID=6168_2;EVENT=6168;SU=16;PE=16;SR=0;ALG=PROD;AF=0.0001026;NSAMP=3;MSQ=24.39;AC=3;AN=29246;NFAM=3
chr1	112933607	545713_2	N	N]chr1:112916825]	536.34	PASS	SVTYPE=BND;POS=112933607;STRANDS=++:28;CIPOS=-10,8;CIEND=-9,9;CIPOS95=0,0;CIEND95=0,0;MATEID=545713_1;EVENT=545713;SECONDARY;SU=28;PE=20;SR=8;ALG=PROD;AF=3.419e-05;NSAMP=1;MSQ=536.34;AC=1;AN=29246;NFAM=1
chr1	112940692	131891	N	<DEL>	536.34	PASS	SVTYPE=DEL;POS=112940692;SVLEN=-4783;END=112945475;STRANDS=+-:23;CIPOS=-26,28;CIEND=-28,24;CIPOS95=0,0;CIEND95=0,0;SU=23;PE=19;SR=4;ALG=PROD;AF=6.839e-05;NSAMP=2;MSQ=268.17;AC=2;AN=29246;NFAM=2
chr1	112941429	131892	N	<DEL>	206.45	PASS	SVTYPE=DEL;POS=112941429;SVLEN=-5244;END=112946673;STRANDS=+-:13;IMPRECISE;CIPOS=-10,303;CIEND=-288,9;CIPOS95=-1,64;CIEND95=-68,2;SU=13;PE=13;SR=0;ALG=PROD;AF=3.419e-05;NSAMP=1;MSQ=206.45;AC=1;AN=29246;NFAM=1
chr1	112943288	131893_1	N	N[chr1:112943637[	493.13	LOW	SVTYPE=BND;POS=112943288;STRANDS=+-:16;CIPOS=-22,27;CIEND=-26,25;CIPOS95=0,0;CIEND95=0,0;MATEID=131893_2;EVENT=131893;SU=16;PE=0;SR=16;ALG=PROD;AF=0.0005813;NSAMP=17;MSQ=11.48;RECLASSIFIED;AC=17;AN=29246;NFAM=17
chr1	112943637	131893_2	N	]chr1:112943288]N	493.13	LOW	SVTYPE=BND;POS=112943288;STRANDS=+-:16;CIPOS=-26,25;CIEND=-22,27;CIPOS95=0,0;CIEND95=0,0;MATEID=131893_1;EVENT=131893;SECONDARY;SU=16;PE=0;SR=16;ALG=PROD;AF=0.0005813;NSAMP=17;MSQ=11.48;RECLASSIFIED;AC=17;AN=29246;NFAM=17
chr1	112950116	545707_2	N	[chr1:112829184[N	6.38	LOW	SVTYPE=BND;POS=112950116;STRANDS=--:8;IMPRECISE;CIPOS=-373,5;CIEND=-245,9;CIPOS95=-75,0;CIEND95=-47,3;MATEID=545707_1;EVENT=545707;SECONDARY;SU=8;PE=8;SR=0;ALG=PROD;AF=3.419e-05;NSAMP=1;MSQ=6.38;AC=1;AN=29246;NFAM=1
chr1	112956750	131878_2	N	]chr1:112850303]N	8958.57	LOW	SVTYPE=BND;POS=112850303;STRANDS=+-:821;IMPRECISE;CIPOS=-182,12;CIEND=-10,89;CIPOS95=-4,4;CIEND95=-1,1;MATEID=131878_1;EVENT=131878;SECONDARY;SU=821;PE=821;SR=0;ALG=PROD;AF=0.003488;NSAMP=102;MSQ=76.48;RECLASSIFIED;AC=102;AN=29246;NFAM=98
chr1	112957062	457661_2	N	N[chr1:112850458[	2916	LOW	SVTYPE=BND;POS=112850458;STRANDS=-+:564;IMPRECISE;CIPOS=-12,249;CIEND=-146,10;CIPOS95=-5,5;CIEND95=-1,1;MATEID=457661_1;EVENT=457661;SECONDARY;SU=564;PE=564;SR=0;ALG=PROD;AF=0.002564;NSAMP=75;MSQ=30.5;RECLASSIFIED;AC=75;AN=29246;NFAM=72
chr1	112959440	131894	N	<DEL>	272.45	PASS	SVTYPE=DEL;POS=112959440;SVLEN=-31314;END=112990754;STRANDS=+-:16;IMPRECISE;CIPOS=-20,27;CIEND=-30,29;CIPOS95=-7,7;CIEND95=-3,3;SU=16;PE=15;SR=1;ALG=PROD;AF=6.839e-05;NSAMP=2;MSQ=136.22;AC=2;AN=29246;NFAM=1
chr1	112963855	131895_1	N	N[chr1:112963917[	398.71	LOW	SVTYPE=BND;POS=112963855;STRANDS=+-:10;CIPOS=-29,23;CIEND=-20,28;CIPOS95=0,0;CIEND95=0,0;MATEID=131895_2;EVENT=131895;SU=10;PE=0;SR=10;ALG=PROD;AF=3.419e-05;NSAMP=1;MSQ=212.85;RECLASSIFIED;AC=1;AN=29246;NFAM=1
chr1	112963917	131895_2	N	]chr1:112963855]N	398.71	LOW	SVTYPE=BND;POS=112963855;STRANDS=+-:10;CIPOS=-20,28;CIEND=-29,23;CIPOS95=0,0;CIEND95=0,0;MATEID=131895_1;EVENT=131895;SECONDARY;SU=10;PE=0;SR=10;ALG=PROD;AF=3.419e-05;NSAMP=1;MSQ=212.85;RECLASSIFIED;AC=1;AN=29246;NFAM=1
chr1	112964938	545708_2	N	N]chr1:112851319]	71.7	LOW	SVTYPE=BND;POS=112964938;STRANDS=++:8;IMPRECISE;CIPOS=-10,333;CIEND=-10,328;CIPOS95=-2,63;CIEND95=0,65;MATEID=545708_1;EVENT=545708;SECONDARY;SU=8;PE=8;SR=0;ALG=PROD;AF=3.419e-05;NSAMP=1;MSQ=71.7;AC=1;AN=29246;NFAM=1
chr1	112965614	131897_1	N	N[chr1:112965667[	177	LOW	SVTYPE=BND;POS=112965614;STRANDS=+-:4;CIPOS=-9,8;CIEND=-9,8;CIPOS95=0,0;CIEND95=0,0;MATEID=131897_2;EVENT=131897;SU=4;PE=0;SR=4;ALG=PROD;AF=3.419e-05;NSAMP=1;MSQ=176.84;RECLASSIFIED;AC=1;AN=29246;NFAM=1
chr1	112965667	131897_2	N	]chr1:112965614]N	177	LOW	SVTYPE=BND;POS=112965614;STRANDS=+-:4;CIPOS=-9,8;CIEND=-9,8;CIPOS95=0,0;CIEND95=0,0;MATEID=131897_1;EVENT=131897;SECONDARY;SU=4;PE=0;SR=4;ALG=PROD;AF=3.419e-05;NSAMP=1;MSQ=176.84;RECLASSIFIED;AC=1;AN=29246;NFAM=1
chr1	112972843	131898_1	N	N[chr1:112973318[	1050.76	LOW	SVTYPE=BND;POS=112972843;STRANDS=+-:4;CIPOS=-9,8;CIEND=-9,8;CIPOS95=0,0;CIEND95=0,0;MATEID=131898_2;EVENT=131898;SU=4;PE=0;SR=4;ALG=PROD;AF=0.0003077;NSAMP=9;MSQ=108.24;RECLASSIFIED;AC=9;AN=29246;NFAM=9
chr1	112973318	131898_2	N	]chr1:112972843]N	1050.76	LOW	SVTYPE=BND;POS=112972843;STRANDS=+-:4;CIPOS=-9,8;CIEND=-9,8;CIPOS95=0,0;CIEND95=0,0;MATEID=131898_1;EVENT=131898;SECONDARY;SU=4;PE=0;SR=4;ALG=PROD;AF=0.0003077;NSAMP=9;MSQ=108.24;RECLASSIFIED;AC=9;AN=29246;NFAM=9
chr1	112978116	4282_1	N	N[chr15:89866812[	670.97	LOW	SVTYPE=BND;POS=112978116;STRANDS=+-:53;CIPOS=-30,29;CIEND=-25,22;CIPOS95=0,0;CIEND95=0,0;MATEID=4282_2;EVENT=4282;SU=53;PE=36;SR=17;ALG=PROD;AF=0.0001026;NSAMP=3;MSQ=223.66;AC=3;AN=29246;NFAM=2
chr1	112978619	10403_1	N	]chr3:170221553]N	32.62	LOW	SVTYPE=BND;POS=112978619;STRANDS=-+:5;IMPRECISE;CIPOS=-614,9;CIEND=-10,571;CIPOS95=-139,0;CIEND95=-2,121;MATEID=10403_2;EVENT=10403;SU=5;PE=5;SR=0;ALG=PROD;AF=3.419e-05;NSAMP=1;MSQ=32.62;AC=1;AN=29246;NFAM=1
chr1	112986654	131899	N	<DEL>	628039	PASS	SVTYPE=DEL;POS=112986654;SVLEN=-3454;END=112990108;STRANDS=+-:22947;CIPOS=0,0;CIEND=0,0;CIPOS95=0,0;CIEND95=0,0;SU=22947;PE=17514;SR=5433;ALG=PROD;AF=0.04548;NSAMP=1243;MSQ=421.79;MEDGQR=3.97;Q10GQR=3.75;AC=1330;AN=29246;NFAM=1205
chr1	112987887	545715_1	N	N]chr1:112989951]	708.91	PASS	SVTYPE=BND;POS=112987887;STRANDS=++:35;CIPOS=-24,22;CIEND=-23,22;CIPOS95=0,0;CIEND95=0,0;MATEID=545715_2;EVENT=545715;SU=35;PE=20;SR=15;ALG=PROD;AF=6.87e-05;NSAMP=2;MSQ=300.82;AC=2;AN=29110;NFAM=1
chr1	112987918	545714_1	N	[chr1:112989717[N	413.59	LOW	SVTYPE=BND;POS=112987918;STRANDS=--:21;IMPRECISE;CIPOS=-393,29;CIEND=-441,29;CIPOS95=-44,29;CIEND95=-92,29;MATEID=545714_2;EVENT=545714;SU=21;PE=21;SR=0;ALG=PROD;AF=6.869e-05;NSAMP=2;MSQ=142.14;AC=2;AN=29118;NFAM=1
chr1	112989717	545714_2	N	[chr1:112987918[N	413.59	LOW	SVTYPE=BND;POS=112989717;STRANDS=--:21;IMPRECISE;CIPOS=-441,29;CIEND=-393,29;CIPOS95=-92,29;CIEND95=-44,29;MATEID=545714_1;EVENT=545714;SECONDARY;SU=21;PE=21;SR=0;ALG=PROD;AF=6.869e-05;NSAMP=2;MSQ=142.14;AC=2;AN=29118;NFAM=1
chr1	112989951	545715_2	N	N]chr1:112987887]	708.91	PASS	SVTYPE=BND;POS=112989951;STRANDS=++:35;CIPOS=-23,22;CIEND=-24,22;CIPOS95=0,0;CIEND95=0,0;MATEID=545715_1;EVENT=545715;SECONDARY;SU=35;PE=20;SR=15;ALG=PROD;AF=6.87e-05;NSAMP=2;MSQ=300.82;AC=2;AN=29110;NFAM=1
chr1	112999594	545716_1	N	[chr1:155553894[N	241122	LOW	SVTYPE=BND;POS=112999594;STRANDS=--:7405;IMPRECISE;CIPOS=-25,10;CIEND=-93,22;CIPOS95=0,0;CIEND95=-1,1;MATEID=545716_2;EVENT=545716;SU=7405;PE=7405;SR=0;ALG=PROD;AF=0.1292;NSAMP=3779;MSQ=45;AC=3779;AN=29246;NFAM=3678
chr1	112999597	12467_1	N	[chr5:95309416[N	2572.41	LOW	SVTYPE=BND;POS=112999597;STRANDS=--:455;IMPRECISE;CIPOS=-284,20;CIEND=-385,1;CIPOS95=-10,10;CIEND95=-57,1;MATEID=12467_2;EVENT=12467;SU=455;PE=455;SR=0;ALG=PROD;AF=0.001881;NSAMP=55;MSQ=20.78;AC=55;AN=29246;NFAM=55
chr1	112999611	4332_1	N	[chr15:96839046[N	961805	LOW	SVTYPE=BND;POS=112999611;STRANDS=--:66092;IMPRECISE;CIPOS=-7,0;CIEND=-57,1;CIPOS95=0,0;CIEND95=-1,1;MATEID=4332_2;EVENT=4332;SU=66092;PE=66092;SR=0;ALG=PROD;AF=0.2219;NSAMP=6490;MSQ=82.46;AC=6490;AN=29246;NFAM=6054
chr1	112999614	1554_1	N	[chr11:34623292[N	12292.5	LOW	SVTYPE=BND;POS=112999614;STRANDS=--:75;IMPRECISE;CIPOS=-242,9;CIEND=-571,12;CIPOS95=-17,9;CIEND95=-60,12;MATEID=1554_2;EVENT=1554;SU=75;PE=75;SR=0;ALG=PROD;AF=0.01241;NSAMP=363;MSQ=22.19;AC=363;AN=29246;NFAM=360
chr1	112999614	5357_1	N	]chr17:50789612]N	1751.94	LOW	SVTYPE=BND;POS=112999614;STRANDS=-+:153;IMPRECISE;CIPOS=-218,21;CIEND=-10,402;CIPOS95=-3,3;CIEND95=-10,33;MATEID=5357_2;EVENT=5357;SU=153;PE=153;SR=0;ALG=PROD;AF=0.002633;NSAMP=77;MSQ=17.16;AC=77;AN=29246;NFAM=77
chr1	112999689	9214_1	N	N[chr22:41379792[	3069.58	LOW	SVTYPE=BND;POS=112999689;STRANDS=+-:8;IMPRECISE;CIPOS=-30,404;CIEND=-686,29;CIPOS95=-30,80;CIEND95=-173,29;MATEID=9214_2;EVENT=9214;SU=8;PE=8;SR=0;ALG=PROD;AF=0.004377;NSAMP=128;MSQ=15.76;AC=128;AN=29246;NFAM=128
chr1	112999748	15746_1	N	[chr8:56022387[N	2105.72	LOW	SVTYPE=BND;POS=112999748;STRANDS=--:4;IMPRECISE;CIPOS=-475,9;CIEND=-558,9;CIPOS95=-162,1;CIEND95=-183,1;MATEID=15746_2;EVENT=15746;SU=4;PE=4;SR=0;ALG=PROD;AF=0.003009;NSAMP=88;MSQ=16.28;AC=88;AN=29246;NFAM=88
chr1	113005238	457667	N	<DUP>	60.06	PASS	SVTYPE=DUP;POS=113005238;SVLEN=4817;END=113010055;STRANDS=-+:10;IMPRECISE;CIPOS=-283,9;CIEND=-10,229;CIPOS95=-74,2;CIEND95=-2,55;SU=10;PE=10;SR=0;ALG=PROD;AF=3.419e-05;NSAMP=1;MSQ=57.92;AC=1;AN=29246;NFAM=1
chr1	113005623	131900	N	<DEL>	371.72	PASS	SVTYPE=DEL;POS=113005623;SVLEN=-4909;END=113010532;STRANDS=+-:11;IMPRECISE;CIPOS=-10,9;CIEND=-10,4;CIPOS95=-1,3;CIEND95=-3,0;SU=11;PE=10;SR=1;ALG=PROD;AF=3.419e-05;NSAMP=1;MSQ=371.72;AC=1;AN=29246;NFAM=1
chr1	113007057	131901	N	<DEL>	1156.24	PASS	SVTYPE=DEL;POS=113007057;SVLEN=-1987;END=113009044;STRANDS=+-:60;IMPRECISE;CIPOS=-10,294;CIEND=-229,31;CIPOS95=-10,29;CIEND95=-12,12;SU=60;PE=60;SR=0;ALG=PROD;AF=0.0001026;NSAMP=3;MSQ=299.62;AC=3;AN=29246;NFAM=3
chr1	113008827	545717	N	<INV>	6.99	LOW	SVTYPE=INV;POS=113008827;SVLEN=580;END=113009407;STRANDS=++:3,--:1;IMPRECISE;CIPOS=-10,42;CIEND=-39,153;CIPOS95=-1,32;CIEND95=-38,71;SU=4;PE=4;SR=0;ALG=PROD;AF=3.419e-05;NSAMP=1;MSQ=6.83;AC=1;AN=29246;NFAM=1
chr1	113010707	15431_1	N	N]chr8:1129414]	23.87	LOW	SVTYPE=BND;POS=113010707;STRANDS=++:4;IMPRECISE;CIPOS=-10,8;CIEND=-10,8;CIPOS95=-1,0;CIEND95=-1,0;MATEID=15431_2;EVENT=15431;SU=4;PE=0;SR=4;ALG=PROD;AF=3.419e-05;NSAMP=1;MSQ=23.87;AC=1;AN=29246;NFAM=1
chr1	113016283	131903	N	<DEL>	224.81	PASS	SVTYPE=DEL;POS=113016283;SVLEN=-98;END=113016381;STRANDS=+-:4;CIPOS=-9,8;CIEND=-9,8;CIPOS95=0,0;CIEND95=0,0;SU=4;PE=0;SR=4;ALG=PROD;AF=3.419e-05;NSAMP=1;MSQ=224.81;AC=1;AN=29246;NFAM=1
chr1	113018571	1093_1	N	N[chr11:1537723[	12722.1	LOW	SVTYPE=BND;POS=113018571;STRANDS=+-:249;IMPRECISE;CIPOS=-8,435;CIEND=-305,13;CIPOS95=-8,47;CIEND95=-4,4;MATEID=1093_2;EVENT=1093;SU=249;PE=249;SR=0;ALG=PROD;AF=0.008104;NSAMP=237;MSQ=33.69;AC=237;AN=29246;NFAM=231
chr1	113020505	16005_1	N	N]chr8:102541902]	174494	LOW	SVTYPE=BND;POS=113020505;STRANDS=++:2389;IMPRECISE;CIPOS=-6,210;CIEND=-4,164;CIPOS95=-6,14;CIEND95=-2,2;MATEID=16005_2;EVENT=16005;SU=2389;PE=2389;SR=0;ALG=PROD;AF=0.06309;NSAMP=1845;MSQ=46.51;AC=1845;AN=29246;NFAM=1771
chr1	113022929	131906_1	N	N[chr1:113023325[	148.69	LOW	SVTYPE=BND;POS=113022929;STRANDS=+-:4;CIPOS=-9,8;CIEND=-9,8;CIPOS95=0,0;CIEND95=0,0;MATEID=131906_2;EVENT=131906;SU=4;PE=0;SR=4;ALG=PROD;AF=0.0003419;NSAMP=10;MSQ=10.99;RECLASSIFIED;AC=10;AN=29246;NFAM=10
chr1	113023325	131906_2	N	]chr1:113022929]N	148.69	LOW	SVTYPE=BND;POS=113022929;STRANDS=+-:4;CIPOS=-9,8;CIEND=-9,8;CIPOS95=0,0;CIEND95=0,0;MATEID=131906_1;EVENT=131906;SECONDARY;SU=4;PE=0;SR=4;ALG=PROD;AF=0.0003419;NSAMP=10;MSQ=10.99;RECLASSIFIED;AC=10;AN=29246;NFAM=10
chr1	113023931	131907	N	<DEL>	323.56	PASS	SVTYPE=DEL;POS=113023931;SVLEN=-1506;END=113025437;STRANDS=+-:11;IMPRECISE;CIPOS=-9,300;CIEND=-371,9;CIPOS95=0,87;CIEND95=-54,2;SU=11;PE=11;SR=0;ALG=PROD;AF=3.419e-05;NSAMP=1;MSQ=323.56;AC=1;AN=29246;NFAM=1
chr1	113025900	131908	N	<DEL>	1045.62	PASS	SVTYPE=DEL;POS=113025900;SVLEN=-9489;END=113035389;STRANDS=+-:41;CIPOS=-26,27;CIEND=-29,24;CIPOS95=0,0;CIEND95=0,0;SU=41;PE=28;SR=13;ALG=PROD;AF=6.839e-05;NSAMP=2;MSQ=389.53;AC=2;AN=29246;NFAM=2
chr1	113034633	131910_1	N	N[chr1:113036229[	1676.85	LOW	SVTYPE=BND;POS=113034633;STRANDS=+-:91;IMPRECISE;CIPOS=-20,94;CIEND=-300,49;CIPOS95=-13,13;CIEND95=-7,7;MATEID=131910_2;EVENT=131910;SU=91;PE=91;SR=0;ALG=PROD;AF=0.0001368;NSAMP=4;MSQ=124.37;RECLASSIFIED;AC=4;AN=29246;NFAM=3
chr1	113036229	131910_2	N	]chr1:113034633]N	1676.85	LOW	SVTYPE=BND;POS=113034633;STRANDS=+-:91;IMPRECISE;CIPOS=-300,49;CIEND=-20,94;CIPOS95=-7,7;CIEND95=-13,13;MATEID=131910_1;EVENT=131910;SECONDARY;SU=91;PE=91;SR=0;ALG=PROD;AF=0.0001368;NSAMP=4;MSQ=124.37;RECLASSIFIED;AC=4;AN=29246;NFAM=3
chr1	113036308	131913	N	<DEL>	92.87	PASS	SVTYPE=DEL;POS=113036308;SVLEN=-2511;END=113038819;STRANDS=+-:6;IMPRECISE;CIPOS=-10,522;CIEND=-560,9;CIPOS95=-2,94;CIEND95=-89,2;SU=6;PE=6;SR=0;ALG=PROD;AF=3.419e-05;NSAMP=1;MSQ=92.87;AC=1;AN=29246;NFAM=1
chr1	113044342	131914	N	<DEL>	278.4	PASS	SVTYPE=DEL;POS=113044342;SVLEN=-7118;END=113051460;STRANDS=+-:18;IMPRECISE;CIPOS=-10,182;CIEND=-148,9;CIPOS95=-2,36;CIEND95=-34,0;SU=18;PE=18;SR=0;ALG=PROD;AF=3.419e-05;NSAMP=1;MSQ=278.4;AC=1;AN=29246;NFAM=1
chr1	113048349	131915	N	<DEL>	167.5	PASS	SVTYPE=DEL;POS=113048349;SVLEN=-3936;END=113052285;STRANDS=+-:11;IMPRECISE;CIPOS=-10,358;CIEND=-361,9;CIPOS95=-1,99;CIEND95=-93,2;SU=11;PE=11;SR=0;ALG=PROD;AF=3.419e-05;NSAMP=1;MSQ=167.5;AC=1;AN=29246;NFAM=1
chr1	113050891	457669	N	<DUP>	198.94	PASS	SVTYPE=DUP;POS=113050891;SVLEN=4464;END=113055355;STRANDS=-+:21;IMPRECISE;CIPOS=-327,9;CIEND=-10,164;CIPOS95=-49,2;CIEND95=-3,26;SU=21;PE=21;SR=0;ALG=PROD;AF=3.419e-05;NSAMP=1;MSQ=197.49;AC=1;AN=29246;NFAM=1
chr1	113061575	131917_1	N	N[chr1:113061983[	381.44	LOW	SVTYPE=BND;POS=113061575;STRANDS=+-:4;CIPOS=-9,8;CIEND=-9,8;CIPOS95=0,0;CIEND95=0,0;MATEID=131917_2;EVENT=131917;SU=4;PE=0;SR=4;ALG=PROD;AF=0.0004787;NSAMP=14;MSQ=10.83;RECLASSIFIED;AC=14;AN=29246;NFAM=14
chr1	113061983	131917_2	N	]chr1:113061575]N	381.44	LOW	SVTYPE=BND;POS=113061575;STRANDS=+-:4;CIPOS=-9,8;CIEND=-9,8;CIPOS95=0,0;CIEND95=0,0;MATEID=131917_1;EVENT=131917;SECONDARY;SU=4;PE=0;SR=4;ALG=PROD;AF=0.0004787;NSAMP=14;MSQ=10.83;RECLASSIFIED;AC=14;AN=29246;NFAM=14
chr1	113062233	131918_1	N	N[chr1:113062789[	695.39	PASS	SVTYPE=BND;POS=113062233;STRANDS=+-:9;CIPOS=-7,5;CIEND=-6,5;CIPOS95=0,0;CIEND95=0,0;MATEID=131918_2;EVENT=131918;SU=9;PE=3;SR=6;ALG=PROD;AF=3.419e-05;NSAMP=1;MSQ=23.81;RECLASSIFIED;AC=1;AN=29246;NFAM=1
chr1	113062789	131918_2	N	]chr1:113062233]N	695.39	PASS	SVTYPE=BND;POS=113062233;STRANDS=+-:9;CIPOS=-6,5;CIEND=-7,5;CIPOS95=0,0;CIEND95=0,0;MATEID=131918_1;EVENT=131918;SECONDARY;SU=9;PE=3;SR=6;ALG=PROD;AF=3.419e-05;NSAMP=1;MSQ=23.81;RECLASSIFIED;AC=1;AN=29246;NFAM=1
chr1	113064411	5658_1	N	[chr18:5502031[N	31.14	LOW	SVTYPE=BND;POS=113064411;STRANDS=--:4;CIPOS=-9,8;CIEND=-9,8;CIPOS95=0,0;CIEND95=0,0;MATEID=5658_2;EVENT=5658;SU=4;PE=0;SR=4;ALG=PROD;AF=3.419e-05;NSAMP=1;MSQ=12.17;AC=1;AN=29246;NFAM=1
chr1	113064411	8749_1	N	]chr20:62332952]N	52731.3	LOW	SVTYPE=BND;POS=113064411;STRANDS=-+:1222;CIPOS=0,0;CIEND=0,0;CIPOS95=0,0;CIEND95=0,0;MATEID=8749_2;EVENT=8749;SU=1222;PE=0;SR=1222;ALG=PROD;AF=0.03036;NSAMP=888;MSQ=38.85;AC=888;AN=29246;NFAM=881
chr1	113065155	131919	N	<DEL>	788.21	PASS	SVTYPE=DEL;POS=113065155;SVLEN=-1102;END=113066257;STRANDS=+-:34;IMPRECISE;CIPOS=-30,257;CIEND=-81,29;CIPOS95=-18,18;CIEND95=-16,16;SU=34;PE=34;SR=0;ALG=PROD;AF=6.839e-05;NSAMP=2;MSQ=254.74;AC=2;AN=29246;NFAM=2
chr1	113066752	1454_1	N	]chr11:115599442]N	42152.2	LOW	SVTYPE=BND;POS=113066752;STRANDS=-+:33;CIPOS=-9,8;CIEND=-9,8;CIPOS95=0,0;CIEND95=0,0;MATEID=1454_2;EVENT=1454;SU=33;PE=0;SR=33;ALG=PROD;AF=0.0396;NSAMP=1158;MSQ=23.71;AC=1158;AN=29246;NFAM=1141
chr1	113067781	8555_1	N	[chr20:35190142[N	2545.35	PASS	SVTYPE=BND;POS=113067781;STRANDS=--:168;CIPOS=-7,4;CIEND=-7,3;CIPOS95=0,0;CIEND95=0,0;MATEID=8555_2;EVENT=8555;SU=168;PE=119;SR=49;ALG=PROD;AF=0.0002393;NSAMP=7;MSQ=267.81;AC=7;AN=29246;NFAM=7
chr1	113068218	6855_1	N	[chr2:26099082[N	260.43	PASS	SVTYPE=BND;POS=113068218;STRANDS=--:23;CIPOS=-4,1;CIEND=-10,9;CIPOS95=0,0;CIEND95=0,0;MATEID=6855_2;EVENT=6855;SU=23;PE=14;SR=9;ALG=PROD;AF=3.419e-05;NSAMP=1;MSQ=260.43;AC=1;AN=29246;NFAM=1
chr1	113068229	1355_1	N	]chr11:61694821]N	15796.2	PASS	SVTYPE=BND;POS=113068229;STRANDS=-+:909;CIPOS=-2,0;CIEND=-1,1;CIPOS95=0,0;CIEND95=0,0;MATEID=1355_2;EVENT=1355;SU=909;PE=526;SR=383;ALG=PROD;AF=0.001402;NSAMP=41;MSQ=253.29;AC=41;AN=29246;NFAM=40
chr1	113068229	3438_1	N	]chr14:53030888]N	889.41	LOW	SVTYPE=BND;POS=113068229;STRANDS=-+:20;CIPOS=-10,9;CIEND=-10,9;CIPOS95=0,0;CIEND95=0,0;MATEID=3438_2;EVENT=3438;SU=20;PE=13;SR=7;ALG=PROD;AF=0.0007864;NSAMP=23;MSQ=37.73;AC=23;AN=29246;NFAM=23
chr1	113068229	4018_1	N	[chr15:52411145[N	856.67	LOW	SVTYPE=BND;POS=113068229;STRANDS=--:25;CIPOS=-4,1;CIEND=-10,6;CIPOS95=0,0;CIEND95=0,0;MATEID=4018_2;EVENT=4018;SU=25;PE=17;SR=8;ALG=PROD;AF=0.0007864;NSAMP=23;MSQ=35.54;AC=23;AN=29246;NFAM=23
chr1	113068230	8673_1	N	]chr20:50512264]N	1249.71	LOW	SVTYPE=BND;POS=113068230;STRANDS=-+:38;CIPOS=-2,0;CIEND=-2,1;CIPOS95=0,0;CIEND95=0,0;MATEID=8673_2;EVENT=8673;SU=38;PE=25;SR=13;ALG=PROD;AF=0.0006839;NSAMP=20;MSQ=59.57;AC=20;AN=29246;NFAM=20
chr1	113068232	4797_1	N	]chr16:65143567]N	1147.49	LOW	SVTYPE=BND;POS=113068232;STRANDS=-+:25;CIPOS=-4,0;CIEND=-10,9;CIPOS95=0,0;CIEND95=0,0;MATEID=4797_2;EVENT=4797;SU=25;PE=16;SR=9;ALG=PROD;AF=0.0009574;NSAMP=28;MSQ=39.53;AC=28;AN=29246;NFAM=28
chr1	113068233	13695_1	N	[chr6:83568741[N	6554.42	LOW	SVTYPE=BND;POS=113068233;STRANDS=--:507;CIPOS=-2,1;CIEND=-2,0;CIPOS95=0,0;CIEND95=0,0;MATEID=13695_2;EVENT=13695;SU=507;PE=322;SR=185;ALG=PROD;AF=0.001231;NSAMP=36;MSQ=125.86;AC=36;AN=29246;NFAM=34
chr1	113068233	15210_1	N	]chr7:139093249]N	932.76	LOW	SVTYPE=BND;POS=113068233;STRANDS=-+:20;CIPOS=-10,9;CIEND=-10,3;CIPOS95=0,0;CIEND95=0,0;MATEID=15210_2;EVENT=15210;SU=20;PE=10;SR=10;ALG=PROD;AF=0.0009574;NSAMP=28;MSQ=31.02;AC=28;AN=29246;NFAM=28
chr1	113068233	16244_1	N	[chr8:141153093[N	117417	LOW	SVTYPE=BND;POS=113068233;STRANDS=--:7414;CIPOS=-1,0;CIEND=-2,0;CIPOS95=0,0;CIEND95=0,0;MATEID=16244_2;EVENT=16244;SU=7414;PE=6848;SR=566;ALG=PROD;AF=0.01689;NSAMP=494;MSQ=193.73;AC=494;AN=29246;NFAM=479
chr1	113068233	4010_1	N	]chr15:52189143]N	890.62	LOW	SVTYPE=BND;POS=113068233;STRANDS=-+:26;CIPOS=-3,1;CIEND=-10,9;CIPOS95=0,0;CIEND95=0,0;MATEID=4010_2;EVENT=4010;SU=26;PE=15;SR=11;ALG=PROD;AF=0.0006155;NSAMP=18;MSQ=47.23;AC=18;AN=29246;NFAM=18
chr1	113068233	5557_1	N	]chr17:77301236]N	1134.62	LOW	SVTYPE=BND;POS=113068233;STRANDS=-+:24;CIPOS=-3,1;CIEND=-2,1;CIPOS95=0,0;CIEND95=0,0;MATEID=5557_2;EVENT=5557;SU=24;PE=11;SR=13;ALG=PROD;AF=0.0009574;NSAMP=28;MSQ=38.58;AC=28;AN=29246;NFAM=28
chr1	113068233	6946_1	N	[chr2:37942361[N	1020.88	LOW	SVTYPE=BND;POS=113068233;STRANDS=--:42;CIPOS=-23,21;CIEND=-23,21;CIPOS95=0,0;CIEND95=0,0;MATEID=6946_2;EVENT=6946;SU=42;PE=23;SR=19;ALG=PROD;AF=0.0008206;NSAMP=24;MSQ=39.65;AC=24;AN=29246;NFAM=24
chr1	113068259	11807_1	N	[chr5:821937[N	359.37	PASS	SVTYPE=BND;POS=113068259;STRANDS=--:24;CIPOS=-2,0;CIEND=-6,9;CIPOS95=0,0;CIEND95=0,0;MATEID=11807_2;EVENT=11807;SU=24;PE=11;SR=13;ALG=PROD;AF=3.419e-05;NSAMP=1;MSQ=359.37;AC=1;AN=29246;NFAM=1
chr1	113068259	15005_1	N	]chr7:105548388]N	155.54	LOW	SVTYPE=BND;POS=113068259;STRANDS=-+:14;CIPOS=-7,2;CIEND=-7,5;CIPOS95=0,0;CIEND95=0,0;MATEID=15005_2;EVENT=15005;SU=14;PE=9;SR=5;ALG=PROD;AF=3.419e-05;NSAMP=1;MSQ=155.54;AC=1;AN=29246;NFAM=1
chr1	113068259	544219_2	N	[chr1:44601812[N	1494.21	PASS	SVTYPE=BND;POS=113068259;STRANDS=--:98;CIPOS=-30,9;CIEND=-10,9;CIPOS95=0,0;CIEND95=0,0;MATEID=544219_1;EVENT=544219;SECONDARY;SU=98;PE=64;SR=34;ALG=PROD;AF=3.419e-05;NSAMP=1;MSQ=275.46;AC=1;AN=29246;NFAM=1
chr1	113068323	12754_1	N	]chr5:142096657]N	435.53	LOW	SVTYPE=BND;POS=113068323;STRANDS=-+:27;CIPOS=-10,9;CIEND=-3,2;CIPOS95=0,0;CIEND95=0,0;MATEID=12754_2;EVENT=12754;SU=27;PE=16;SR=11;ALG=PROD;AF=0.0001026;NSAMP=3;MSQ=138.65;AC=3;AN=29246;NFAM=3
chr1	113068323	644_1	N	[chr10:3327500[N	26550.5	PASS	SVTYPE=BND;POS=113068323;STRANDS=--:2016;CIPOS=-1,0;CIEND=-1,0;CIPOS95=0,0;CIEND95=0,0;MATEID=644_2;EVENT=644;SU=2016;PE=1219;SR=797;ALG=PROD;AF=0.000718;NSAMP=21;MSQ=342.93;AC=21;AN=29246;NFAM=21
chr1	113068404	9124_1	N	]chr22:29591224]N	527.26	PASS	SVTYPE=BND;POS=113068404;STRANDS=-+:28;CIPOS=-4,2;CIEND=-4,3;CIPOS95=0,0;CIEND95=0,0;MATEID=9124_2;EVENT=9124;SU=28;PE=19;SR=9;ALG=PROD;AF=3.419e-05;NSAMP=1;MSQ=527.26;AC=1;AN=29246;NFAM=1
chr1	113068409	12691_1	N	[chr5:133060207[N	481.85	LOW	SVTYPE=BND;POS=113068409;STRANDS=--:58;IMPRECISE;CIPOS=-23,21;CIEND=-20,16;CIPOS95=0,0;CIEND95=-5,5;MATEID=12691_2;EVENT=12691;SU=58;PE=32;SR=26;ALG=PROD;AF=6.839e-05;NSAMP=2;MSQ=240.93;AC=2;AN=29246;NFAM=2
chr1	113068481	8421_1	N	[chr20:17921564[N	143.4	LOW	SVTYPE=BND;POS=113068481;STRANDS=--:19;CIPOS=-6,2;CIEND=-6,4;CIPOS95=0,0;CIEND95=0,0;MATEID=8421_2;EVENT=8421;SU=19;PE=14;SR=5;ALG=PROD;AF=3.419e-05;NSAMP=1;MSQ=143.39;AC=1;AN=29246;NFAM=1
chr1	113068717	131920	N	<DEL:ME:Retroposon|SVA|SVA_F>	1.41403e+07	PASS	SVTYPE=MEI;POS=113068717;SVLEN=-2438;END=113071155;STRANDS=+-:530262;CIPOS=0,0;CIEND=0,0;CIPOS95=0,0;CIEND95=0,0;SU=530262;PE=296642;SR=233620;AF=0.5042;NSAMP=10862;MSQ=791.8;MEDGQR=10.1;Q10GQR=4.3;AC=14747;AN=29246;NFAM=10163
chr1	113080165	9507_1	N	N]chr3:32674841]	2210.43	LOW	SVTYPE=BND;POS=113080165;STRANDS=++:75;IMPRECISE;CIPOS=-50,735;CIEND=-101,716;CIPOS95=-50,188;CIEND95=-101,148;MATEID=9507_2;EVENT=9507;SU=75;PE=75;SR=0;ALG=SUM;AF=0.001983;NSAMP=58;MSQ=26.27;AC=58;AN=29246;NFAM=58
chr1	113080309	131922_1	N	N[chr1:113080629[	419.18	LOW	SVTYPE=BND;POS=113080309;STRANDS=+-:14;CIPOS=-26,25;CIEND=-26,25;CIPOS95=0,0;CIEND95=0,0;MATEID=131922_2;EVENT=131922;SU=14;PE=0;SR=14;ALG=PROD;AF=0.0002735;NSAMP=8;MSQ=24.1;RECLASSIFIED;AC=8;AN=29246;NFAM=8
chr1	113080629	131922_2	N	]chr1:113080309]N	419.18	LOW	SVTYPE=BND;POS=113080309;STRANDS=+-:14;CIPOS=-26,25;CIEND=-26,25;CIPOS95=0,0;CIEND95=0,0;MATEID=131922_1;EVENT=131922;SECONDARY;SU=14;PE=0;SR=14;ALG=PROD;AF=0.0002735;NSAMP=8;MSQ=24.1;RECLASSIFIED;AC=8;AN=29246;NFAM=8
chr1	113082367	131923_1	N	N[chr1:113082766[	547.88	LOW	SVTYPE=BND;POS=113082367;STRANDS=+-:12;CIPOS=-6,6;CIEND=-7,3;CIPOS95=0,0;CIEND95=0,0;MATEID=131923_2;EVENT=131923;SU=12;PE=7;SR=5;ALG=PROD;AF=0.0004445;NSAMP=13;MSQ=36.58;RECLASSIFIED;AC=13;AN=29246;NFAM=13
chr1	113082766	131923_2	N	]chr1:113082367]N	547.88	LOW	SVTYPE=BND;POS=113082367;STRANDS=+-:12;CIPOS=-7,3;CIEND=-6,6;CIPOS95=0,0;CIEND95=0,0;MATEID=131923_1;EVENT=131923;SECONDARY;SU=12;PE=7;SR=5;ALG=PROD;AF=0.0004445;NSAMP=13;MSQ=36.58;RECLASSIFIED;AC=13;AN=29246;NFAM=13
chr1	113090850	131924	N	<DEL>	826.83	PASS	SVTYPE=DEL;POS=113090850;SVLEN=-20198;END=113111048;STRANDS=+-:12;IMPRECISE;CIPOS=-28,463;CIEND=-511,29;CIPOS95=-28,84;CIEND95=-75,29;SU=12;PE=12;SR=0;ALG=PROD;AF=3.419e-05;NSAMP=1;MSQ=266.64;AC=1;AN=29246;NFAM=1
chr1	113090851	131925	N	<DEL>	826.33	PASS	SVTYPE=DEL;POS=113090851;SVLEN=-29917;END=113120768;STRANDS=+-:24;CIPOS=-30,29;CIEND=-27,22;CIPOS95=0,0;CIEND95=0,0;SU=24;PE=12;SR=12;ALG=PROD;AF=3.419e-05;NSAMP=1;MSQ=293.37;AC=1;AN=29246;NFAM=1
chr1	113108629	131927	N	<DEL>	212.72	PASS	SVTYPE=DEL;POS=113108629;SVLEN=-111;END=113108740;STRANDS=+-:7;CIPOS=-5,4;CIEND=-5,4;CIPOS95=0,0;CIEND95=0,0;SU=7;PE=0;SR=7;ALG=PROD;AF=3.419e-05;NSAMP=1;MSQ=212.72;AC=1;AN=29246;NFAM=1
chr1	113117774	131929	N	<DEL>	868.7	PASS	SVTYPE=DEL;POS=113117774;SVLEN=-1104;END=113118878;STRANDS=+-:39;IMPRECISE;CIPOS=-27,276;CIEND=-213,29;CIPOS95=-27,37;CIEND95=-20,20;SU=39;PE=39;SR=0;ALG=PROD;AF=0.0001026;NSAMP=3;MSQ=289.57;AC=3;AN=29246;NFAM=2
chr1	113120094	545719	N	<INV>	14.98	LOW	SVTYPE=INV;POS=113120094;SVLEN=1827;END=113121921;STRANDS=++:1,--:3;IMPRECISE;CIPOS=-294,294;CIEND=-272,271;CIPOS95=-168,169;CIEND95=-168,168;SU=4;PE=4;SR=0;ALG=PROD;AF=3.419e-05;NSAMP=1;MSQ=14.98;AC=1;AN=29246;NFAM=1
chr1	113121476	131930	N	<DEL>	113.73	PASS	SVTYPE=DEL;POS=113121476;SVLEN=-120;END=113121596;STRANDS=+-:4;CIPOS=-9,8;CIEND=-9,8;CIPOS95=0,0;CIEND95=0,0;SU=4;PE=0;SR=4;ALG=PROD;AF=3.419e-05;NSAMP=1;MSQ=113.72;AC=1;AN=29246;NFAM=1
chr1	113123727	457670_1	N	]chr1:116432957]N	8886.37	LOW	SVTYPE=BND;POS=113123727;STRANDS=-+:289;CIPOS=-2,5;CIEND=-2,2;CIPOS95=0,0;CIEND95=0,0;MATEID=457670_2;EVENT=457670;SU=289;PE=0;SR=289;ALG=PROD;AF=0.01593;NSAMP=466;MSQ=16.04;RECLASSIFIED;AC=466;AN=29246;NFAM=464
chr1	113131921	9604_1	N	[chr3:48210570[N	68.56	LOW	SVTYPE=BND;POS=113131921;STRANDS=--:8;IMPRECISE;CIPOS=-484,49;CIEND=-596,49;CIPOS95=-80,49;CIEND95=-82,49;MATEID=9604_2;EVENT=9604;SU=8;PE=8;SR=0;ALG=PROD;AF=3.419e-05;NSAMP=1;MSQ=68.56;AC=1;AN=29246;NFAM=1
chr1	113143690	131932	N	<DEL>	125.74	PASS	SVTYPE=DEL;POS=113143690;SVLEN=-7809;END=113151499;STRANDS=+-:8;IMPRECISE;CIPOS=-10,260;CIEND=-363,9;CIPOS95=-2,65;CIEND95=-79,2;SU=8;PE=8;SR=0;ALG=PROD;AF=3.419e-05;NSAMP=1;MSQ=125.74;AC=1;AN=29246;NFAM=1
chr1	113144518	457671	N	<DUP>	85.29	PASS	SVTYPE=DUP;POS=113144518;SVLEN=22816;END=113167334;STRANDS=-+:12;CIPOS=-10,9;CIEND=-8,6;CIPOS95=0,0;CIEND95=0,0;SU=12;PE=7;SR=5;ALG=PROD;AF=3.419e-05;NSAMP=1;MSQ=84.85;AC=1;AN=29246;NFAM=1
chr1	113145107	9053_1	N	[chr22:23853753[N	47.89	LOW	SVTYPE=BND;POS=113145107;STRANDS=--:4;IMPRECISE;CIPOS=-30,29;CIEND=-30,29;CIPOS95=-1,1;CIEND95=-1,1;MATEID=9053_2;EVENT=9053;SU=4;PE=2;SR=2;ALG=PROD;AF=3.419e-05;NSAMP=1;MSQ=47.84;AC=1;AN=29246;NFAM=1
chr1	113145120	9065_1	N	N]chr22:23856544]	77.58	LOW	SVTYPE=BND;POS=113145120;STRANDS=++:10;IMPRECISE;CIPOS=-50,397;CIEND=-47,427;CIPOS95=-50,71;CIEND95=-47,89;MATEID=9065_2;EVENT=9065;SU=10;PE=10;SR=0;ALG=PROD;AF=3.419e-05;NSAMP=1;MSQ=77.52;AC=1;AN=29246;NFAM=1
chr1	113147628	131933	N	<DEL>	1255.67	PASS	SVTYPE=DEL;POS=113147628;SVLEN=-95;END=113147723;STRANDS=+-:50;CIPOS=-6,4;CIEND=-5,3;CIPOS95=0,0;CIEND95=0,0;SU=50;PE=1;SR=49;ALG=PROD;AF=6.839e-05;NSAMP=2;MSQ=281.73;AC=2;AN=29246;NFAM=2
chr1	113153819	131934	N	<DEL>	257.76	PASS	SVTYPE=DEL;POS=113153819;SVLEN=-66;END=113153885;STRANDS=+-:11;CIPOS=-3,2;CIEND=-3,2;CIPOS95=0,0;CIEND95=0,0;SU=11;PE=0;SR=11;ALG=PROD;AF=3.419e-05;NSAMP=1;MSQ=257.75;AC=1;AN=29246;NFAM=1
chr1	113161955	4094_1	N	N]chr15:63162745]	140.64	LOW	SVTYPE=BND;POS=113161955;STRANDS=++:7;IMPRECISE;CIPOS=-5,4;CIEND=-10,4;CIPOS95=0,0;CIEND95=-1,0;MATEID=4094_2;EVENT=4094;SU=7;PE=0;SR=7;ALG=PROD;AF=3.419e-05;NSAMP=1;MSQ=140.64;AC=1;AN=29246;NFAM=1
chr1	113169045	545720_1	N	N]chr1:113169385]	443.54	PASS	SVTYPE=BND;POS=113169045;STRANDS=++:23;CIPOS=-10,1;CIEND=-3,2;CIPOS95=0,0;CIEND95=0,0;MATEID=545720_2;EVENT=545720;SU=23;PE=13;SR=10;ALG=PROD;AF=3.419e-05;NSAMP=1;MSQ=443.54;AC=1;AN=29246;NFAM=1
chr1	113169049	545721_1	N	[chr1:113171646[N	416.49	PASS	SVTYPE=BND;POS=113169049;STRANDS=--:23;CIPOS=-10,9;CIEND=-10,9;CIPOS95=0,0;CIEND95=0,0;MATEID=545721_2;EVENT=545721;SU=23;PE=13;SR=10;ALG=PROD;AF=3.419e-05;NSAMP=1;MSQ=416.49;AC=1;AN=29246;NFAM=1
chr1	113169385	545720_2	N	N]chr1:113169045]	443.54	PASS	SVTYPE=BND;POS=113169385;STRANDS=++:23;CIPOS=-3,2;CIEND=-10,1;CIPOS95=0,0;CIEND95=0,0;MATEID=545720_1;EVENT=545720;SECONDARY;SU=23;PE=13;SR=10;ALG=PROD;AF=3.419e-05;NSAMP=1;MSQ=443.54;AC=1;AN=29246;NFAM=1
chr1	113171646	545721_2	N	[chr1:113169049[N	416.49	PASS	SVTYPE=BND;POS=113171646;STRANDS=--:23;CIPOS=-10,9;CIEND=-10,9;CIPOS95=0,0;CIEND95=0,0;MATEID=545721_1;EVENT=545721;SECONDARY;SU=23;PE=13;SR=10;ALG=PROD;AF=3.419e-05;NSAMP=1;MSQ=416.49;AC=1;AN=29246;NFAM=1
chr1	113173023	131935	N	<DEL:ME:SINE|Alu|AluYa5>	1.52138e+06	PASS	SVTYPE=MEI;POS=113173023;SVLEN=-275;END=113173298;STRANDS=+-:10166;CIPOS=0,0;CIEND=0,0;CIPOS95=0,0;CIEND95=0,0;SU=10166;PE=2837;SR=7329;ALG=PROD;AF=0.1107;NSAMP=28;MSQ=196.45;MEDGQR=2.28;Q10GQR=1.82;AC=29;AN=262;NFAM=28
chr1	113173820	131936	N	<DEL>	695.08	PASS	SVTYPE=DEL;POS=113173820;SVLEN=-5808;END=113179628;STRANDS=+-:35;CIPOS=-23,22;CIEND=-27,24;CIPOS95=0,0;CIEND95=0,0;SU=35;PE=20;SR=15;ALG=PROD;AF=6.839e-05;NSAMP=2;MSQ=347.54;AC=2;AN=29246;NFAM=2
chr1	113195314	131937	N	<DEL>	560.64	PASS	SVTYPE=DEL;POS=113195314;SVLEN=-2667;END=113197981;STRANDS=+-:23;CIPOS=-3,3;CIEND=-5,3;CIPOS95=0,0;CIEND95=0,0;SU=23;PE=15;SR=8;ALG=PROD;AF=3.419e-05;NSAMP=1;MSQ=560.64;AC=1;AN=29246;NFAM=1
chr1	113199154	457673	N	<DUP>	334.49	PASS	SVTYPE=DUP;POS=113199154;SVLEN=8449;END=113207603;STRANDS=-+:31;CIPOS=-30,29;CIEND=-26,29;CIPOS95=0,0;CIEND95=0,0;SU=31;PE=19;SR=12;ALG=PROD;AF=3.419e-05;NSAMP=1;MSQ=109.1;AC=1;AN=29246;NFAM=1
chr1	113199878	131938	N	<DEL>	3356.78	PASS	SVTYPE=DEL;POS=113199878;SVLEN=-9591;END=113209469;STRANDS=+-:144;CIPOS=-5,5;CIEND=-6,3;CIPOS95=0,0;CIEND95=0,0;SU=144;PE=89;SR=55;ALG=PROD;AF=0.0001368;NSAMP=4;MSQ=349.89;AC=4;AN=29246;NFAM=3
chr1	113202154	10794_1	N	]chr4:31833910]N	60125.9	LOW	SVTYPE=BND;POS=113202154;STRANDS=-+:70;CIPOS=-9,8;CIEND=-9,8;CIPOS95=0,0;CIEND95=0,0;MATEID=10794_2;EVENT=10794;SU=70;PE=0;SR=70;ALG=PROD;AF=0.03549;NSAMP=1038;MSQ=35.34;AC=1038;AN=29246;NFAM=1019
chr1	113203723	543447_2	N	[chr1:15332555[N	4.64	LOW	SVTYPE=BND;POS=113203723;STRANDS=--:4;IMPRECISE;CIPOS=-9,8;CIEND=-7,9;CIPOS95=0,0;CIEND95=0,1;MATEID=543447_1;EVENT=543447;SECONDARY;SU=4;PE=0;SR=4;ALG=PROD;AF=3.419e-05;NSAMP=1;MSQ=4.64;AC=1;AN=29246;NFAM=1
chr1	113204544	131939	N	<DEL>	644.62	PASS	SVTYPE=DEL;POS=113204544;SVLEN=-1564;END=113206108;STRANDS=+-:22;CIPOS=-10,9;CIEND=-5,2;CIPOS95=0,0;CIEND95=0,0;SU=22;PE=15;SR=7;ALG=PROD;AF=3.419e-05;NSAMP=1;MSQ=644.62;AC=1;AN=29246;NFAM=1
chr1	113205497	14908_1	N	]chr7:90578679]N	2857.22	LOW	SVTYPE=BND;POS=113205497;STRANDS=-+:4;CIPOS=-9,8;CIEND=-9,8;CIPOS95=0,0;CIEND95=0,0;MATEID=14908_2;EVENT=14908;SU=4;PE=0;SR=4;ALG=PROD;AF=0.003317;NSAMP=97;MSQ=16.19;AC=97;AN=29246;NFAM=96
chr1	113205497	4752_1	N	[chr16:57346149[N	1384.89	LOW	SVTYPE=BND;POS=113205497;STRANDS=--:4;CIPOS=-9,8;CIEND=-9,8;CIPOS95=0,0;CIEND95=0,0;MATEID=4752_2;EVENT=4752;SU=4;PE=0;SR=4;ALG=PROD;AF=0.001983;NSAMP=58;MSQ=15.18;AC=58;AN=29246;NFAM=58
chr1	113210659	131940	N	<DEL>	389.56	PASS	SVTYPE=DEL;POS=113210659;SVLEN=-5335;END=113215994;STRANDS=+-:19;CIPOS=-3,2;CIEND=-10,9;CIPOS95=0,0;CIEND95=0,0;SU=19;PE=9;SR=10;ALG=PROD;AF=3.419e-05;NSAMP=1;MSQ=389.56;AC=1;AN=29246;NFAM=1
chr1	113221530	11062_1	N	N[chr4:76898278[	251.67	LOW	SVTYPE=BND;POS=113221530;STRANDS=+-:27;CIPOS=-24,23;CIEND=-25,22;CIPOS95=0,0;CIEND95=0,0;MATEID=11062_2;EVENT=11062;SU=27;PE=15;SR=12;ALG=PROD;AF=6.839e-05;NSAMP=2;MSQ=125.84;AC=2;AN=29246;NFAM=2
chr1	113222026	11190_1	N	N]chr4:102798297]	25836.8	LOW	SVTYPE=BND;POS=113222026;STRANDS=++:8;CIPOS=-29,28;CIEND=-29,28;CIPOS95=0,0;CIEND95=0,0;MATEID=11190_2;EVENT=11190;SU=8;PE=0;SR=8;ALG=PROD;AF=0.02876;NSAMP=840;MSQ=22.17;AC=841;AN=29246;NFAM=836
chr1	113225296	131941_1	N	N[chr1:113225696[	723.07	LOW	SVTYPE=BND;POS=113225296;STRANDS=+-:102;CIPOS=-3,4;CIEND=-2,4;CIPOS95=0,0;CIEND95=0,0;MATEID=131941_2;EVENT=131941;SU=102;PE=0;SR=102;ALG=PROD;AF=0.0003077;NSAMP=9;MSQ=11.16;RECLASSIFIED;AC=9;AN=29246;NFAM=9
chr1	113225696	131941_2	N	]chr1:113225296]N	723.07	LOW	SVTYPE=BND;POS=113225296;STRANDS=+-:102;CIPOS=-2,4;CIEND=-3,4;CIPOS95=0,0;CIEND95=0,0;MATEID=131941_1;EVENT=131941;SECONDARY;SU=102;PE=0;SR=102;ALG=PROD;AF=0.0003077;NSAMP=9;MSQ=11.16;RECLASSIFIED;AC=9;AN=29246;NFAM=9
chr1	113251771	11316_1	N	]chr4:120779947]N	20081.3	LOW	SVTYPE=BND;POS=113251771;STRANDS=-+:53;CIPOS=-9,5;CIEND=-7,7;CIPOS95=0,0;CIEND95=0,0;MATEID=11316_2;EVENT=11316;SU=53;PE=0;SR=53;ALG=PROD;AF=0.01754;NSAMP=513;MSQ=22.94;AC=513;AN=29246;NFAM=509
chr1	113257009	131942	N	<DEL>	2.26378e+07	PASS	SVTYPE=DEL;POS=113257009;SVLEN=-459;END=113257468;STRANDS=+-:452972;CIPOS=0,0;CIEND=0,0;CIPOS95=0,0;CIEND95=0,0;SU=452972;PE=218323;SR=234649;AF=0.696;NSAMP=12938;MSQ=956.43;MEDGQR=11.78;Q10GQR=5;AC=20355;AN=29246;NFAM=11947
chr1	113257469	4019_1	N	]chr15:52579659]N	1.82897e+06	LOW	SVTYPE=BND;POS=113257469;STRANDS=-+:5;IMPRECISE;CIPOS=-10,6;CIEND=-10,9;CIPOS95=-1,0;CIEND95=-1,1;MATEID=4019_2;EVENT=4019;SU=5;PE=2;SR=3;ALG=PROD;AF=0.3063;NSAMP=8959;MSQ=110.62;AC=8959;AN=29246;NFAM=8297
chr1	113272490	4305_1	N	]chr15:91048721]N	321.41	LOW	SVTYPE=BND;POS=113272490;STRANDS=-+:12;IMPRECISE;CIPOS=-564,26;CIEND=-30,419;CIPOS95=-140,26;CIEND95=-30,82;MATEID=4305_2;EVENT=4305;SU=12;PE=12;SR=0;ALG=PROD;AF=0.0006839;NSAMP=20;MSQ=12.16;AC=20;AN=29246;NFAM=20
chr1	113272532	4201_1	N	N]chr15:78662978]	236570	LOW	SVTYPE=BND;POS=113272532;STRANDS=++:4;IMPRECISE;CIPOS=-10,652;CIEND=-10,642;CIPOS95=-1,233;CIEND95=-1,225;MATEID=4201_2;EVENT=4201;SU=4;PE=4;SR=0;ALG=PROD;AF=0.1259;NSAMP=3683;MSQ=40.9;AC=3683;AN=29246;NFAM=3572
chr1	113283418	11479_1	N	[chr4:145471111[N	11939.5	LOW	SVTYPE=BND;POS=113283418;STRANDS=--:12;IMPRECISE;CIPOS=-29,28;CIEND=-28,24;CIPOS95=0,0;CIEND95=-1,1;MATEID=11479_2;EVENT=11479;SU=12;PE=0;SR=12;ALG=PROD;AF=0.01214;NSAMP=337;MSQ=24.65;AC=355;AN=29246;NFAM=328
chr1	113293372	3544_1	N	]chr14:65611227]N	46.73	LOW	SVTYPE=BND;POS=113293372;STRANDS=-+:4;CIPOS=-49,48;CIEND=-49,48;CIPOS95=0,0;CIEND95=0,0;MATEID=3544_2;EVENT=3544;SU=4;PE=0;SR=4;ALG=PROD;AF=0.0001026;NSAMP=3;MSQ=15.22;AC=3;AN=29246;NFAM=3
chr1	113308950	16979_1	N	]chr9:125028684]N	14206.7	LOW	SVTYPE=BND;POS=113308950;STRANDS=-+:29;CIPOS=-29,28;CIEND=-29,28;CIPOS95=0,0;CIEND95=0,0;MATEID=16979_2;EVENT=16979;SU=29;PE=0;SR=29;ALG=PROD;AF=0.004582;NSAMP=134;MSQ=62.01;AC=134;AN=29246;NFAM=134
chr1	113316629	457674	N	<DUP>	484.8	PASS	SVTYPE=DUP;POS=113316629;SVLEN=236;END=113316865;STRANDS=-+:41;CIPOS=-25,23;CIEND=-30,29;CIPOS95=0,0;CIEND95=0,0;SU=41;PE=1;SR=40;ALG=PROD;AF=3.419e-05;NSAMP=1;MSQ=10.03;AC=1;AN=29246;NFAM=1
chr1	113325007	131943_1	N	N[chr1:113326033[	3762.11	LOW	SVTYPE=BND;POS=113325007;STRANDS=+-:211;IMPRECISE;CIPOS=-23,263;CIEND=-278,21;CIPOS95=-15,15;CIEND95=-12,12;MATEID=131943_2;EVENT=131943;SU=211;PE=210;SR=1;ALG=PROD;AF=0.0004445;NSAMP=13;MSQ=187.9;RECLASSIFIED;AC=13;AN=29246;NFAM=13
chr1	113326033	131943_2	N	]chr1:113325007]N	3762.11	LOW	SVTYPE=BND;POS=113325007;STRANDS=+-:211;IMPRECISE;CIPOS=-278,21;CIEND=-23,263;CIPOS95=-12,12;CIEND95=-15,15;MATEID=131943_1;EVENT=131943;SECONDARY;SU=211;PE=210;SR=1;ALG=PROD;AF=0.0004445;NSAMP=13;MSQ=187.9;RECLASSIFIED;AC=13;AN=29246;NFAM=13
chr1	113336086	131945	N	<DEL>	1216.78	PASS	SVTYPE=DEL;POS=113336086;SVLEN=-917;END=113337003;STRANDS=+-:49;CIPOS=-23,22;CIEND=-25,24;CIPOS95=0,0;CIEND95=0,0;SU=49;PE=33;SR=16;ALG=PROD;AF=6.839e-05;NSAMP=2;MSQ=608.39;AC=2;AN=29246;NFAM=1
chr1	113339217	6107_1	N	]chr19:6577502]N	210545	LOW	SVTYPE=BND;POS=113339217;STRANDS=+-:4,-+:4999;CIPOS=0,0;CIEND=0,0;CIPOS95=0,0;CIEND95=0,0;MATEID=6107_2;EVENT=6107;SU=5003;PE=0;SR=5003;ALG=PROD;AF=0.08097;NSAMP=2368;MSQ=49.57;AC=2368;AN=29246;NFAM=2268
chr1	113343985	129879_2	N	]chr1:91001936]N	238.42	LOW	SVTYPE=BND;POS=91001936;STRANDS=+-:27;IMPRECISE;CIPOS=-416,17;CIEND=-30,301;CIPOS95=-69,17;CIEND95=-30,32;MATEID=129879_1;EVENT=129879;SECONDARY;SU=27;PE=27;SR=0;ALG=PROD;AF=0.000171;NSAMP=5;MSQ=33.74;RECLASSIFIED;AC=5;AN=29246;NFAM=5
chr1	113344255	457275_2	N	N[chr1:91002080[	177.84	LOW	SVTYPE=BND;POS=91002080;STRANDS=-+:31;IMPRECISE;CIPOS=-26,412;CIEND=-377,29;CIPOS95=-26,51;CIEND95=-22,22;MATEID=457275_1;EVENT=457275;SECONDARY;SU=31;PE=31;SR=0;ALG=PROD;AF=0.0001368;NSAMP=4;MSQ=20.94;RECLASSIFIED;AC=4;AN=29246;NFAM=4
chr1	113345970	16359_1	N	]chr9:12339125]N	859.92	LOW	SVTYPE=BND;POS=113345970;STRANDS=-+:4;IMPRECISE;CIPOS=-695,49;CIEND=-50,279;CIPOS95=-220,49;CIEND95=-50,115;MATEID=16359_2;EVENT=16359;SU=4;PE=4;SR=0;ALG=PROD;AF=0.001163;NSAMP=34;MSQ=16.42;AC=34;AN=29246;NFAM=34
chr1	113346130	16358_1	N	N[chr9:12339313[	30145.7	LOW	SVTYPE=BND;POS=113346130;STRANDS=+-:447;IMPRECISE;CIPOS=-6,333;CIEND=-207,12;CIPOS95=-6,36;CIEND95=-2,2;MATEID=16358_2;EVENT=16358;SU=447;PE=447;SR=0;ALG=PROD;AF=0.02325;NSAMP=680;MSQ=30.51;AC=680;AN=29246;NFAM=671
chr1	113347265	131946	N	<DEL>	398.51	PASS	SVTYPE=DEL;POS=113347265;SVLEN=-2352;END=113349617;STRANDS=+-:17;IMPRECISE;CIPOS=-10,263;CIEND=-372,9;CIPOS95=-2,63;CIEND95=-59,1;SU=17;PE=17;SR=0;ALG=PROD;AF=3.419e-05;NSAMP=1;MSQ=398.51;AC=1;AN=29246;NFAM=1
chr1	113362941	571_1	N	]chr10:110727422]N	18002.6	LOW	SVTYPE=BND;POS=113362941;STRANDS=-+:29;CIPOS=-9,8;CIEND=-9,8;CIPOS95=0,0;CIEND95=0,0;MATEID=571_2;EVENT=571;SU=29;PE=0;SR=29;ALG=PROD;AF=0.01176;NSAMP=343;MSQ=42.29;AC=344;AN=29246;NFAM=343
chr1	113362979	17747_1	N	N]chrX:93527234]	176.98	LOW	SVTYPE=BND;POS=113362979;STRANDS=++:4;CIPOS=-9,8;CIEND=-9,8;CIPOS95=0,0;CIEND95=0,0;MATEID=17747_2;EVENT=17747;SU=4;PE=0;SR=4;ALG=PROD;AF=6.839e-05;NSAMP=2;MSQ=12.17;AC=2;AN=29246;NFAM=2
chr1	113362989	5758_1	N	N]chr18:31152955]	129300	LOW	SVTYPE=BND;POS=113362989;STRANDS=++:6;CIPOS=-7,8;CIEND=-10,8;CIPOS95=0,0;CIEND95=0,0;MATEID=5758_2;EVENT=5758;SU=6;PE=2;SR=4;ALG=PROD;AF=0.04592;NSAMP=1343;MSQ=53.11;AC=1343;AN=29246;NFAM=1299
chr1	113383220	131947	N	<DEL>	239.58	PASS	SVTYPE=DEL;POS=113383220;SVLEN=-1099;END=113384319;STRANDS=+-:11;IMPRECISE;CIPOS=-4,450;CIEND=-543,9;CIPOS95=0,173;CIEND95=-123,2;SU=11;PE=11;SR=0;ALG=PROD;AF=3.419e-05;NSAMP=1;MSQ=239.58;AC=1;AN=29246;NFAM=1
chr1	113413369	131948	N	<DEL>	1503.1	PASS	SVTYPE=DEL;POS=113413369;SVLEN=-2037;END=113415406;STRANDS=+-:70;IMPRECISE;CIPOS=-14,277;CIEND=-279,10;CIPOS95=-14,18;CIEND95=-22,10;SU=70;PE=70;SR=0;ALG=PROD;AF=0.000171;NSAMP=5;MSQ=191.6;AC=5;AN=29246;NFAM=5
chr1	113416410	131949_1	N	N[chr1:219960803[	1755.97	LOW	SVTYPE=BND;POS=113416410;STRANDS=+-:4;IMPRECISE;CIPOS=-10,618;CIEND=-716,9;CIPOS95=-1,194;CIEND95=-237,1;MATEID=131949_2;EVENT=131949;SU=4;PE=4;SR=0;ALG=PROD;AF=0.0005476;NSAMP=16;MSQ=19.38;RECLASSIFIED;AC=16;AN=29218;NFAM=16
chr1	113416419	545722_1	N	[chr1:219960741[N	200690	LOW	SVTYPE=BND;POS=113416419;STRANDS=--:76;IMPRECISE;CIPOS=-240,38;CIEND=-327,10;CIPOS95=-8,8;CIEND95=-32,10;MATEID=545722_2;EVENT=545722;SU=76;PE=76;SR=0;ALG=PROD;AF=0.1432;NSAMP=3994;MSQ=35.51;AC=4184;AN=29224;NFAM=3888
chr1	113416423	457675_1	N	]chr1:219960894]N	66740.7	LOW	SVTYPE=BND;POS=113416423;STRANDS=-+:9;IMPRECISE;CIPOS=-406,29;CIEND=-27,550;CIPOS95=-69,29;CIEND95=-27,163;MATEID=457675_2;EVENT=457675;SU=9;PE=9;SR=0;ALG=PROD;AF=0.1018;NSAMP=2737;MSQ=15.06;RECLASSIFIED;AC=2977;AN=29234;NFAM=2672
chr1	113416424	17351_1	N	]chrX:26084913]N	226191	LOW	SVTYPE=BND;POS=113416424;STRANDS=-+:918;CIPOS=-1,1;CIEND=-1,1;CIPOS95=0,0;CIEND95=0,0;MATEID=17351_2;EVENT=17351;SU=918;PE=395;SR=523;ALG=PROD;AF=0.1018;NSAMP=2858;MSQ=41.14;AC=2971;AN=29198;NFAM=2759
chr1	113416424	3656_1	N	]chr14:80776567]N	9041.28	LOW	SVTYPE=BND;POS=113416424;STRANDS=-+:68;IMPRECISE;CIPOS=-49,74;CIEND=-49,48;CIPOS95=-46,46;CIEND95=-4,4;MATEID=3656_2;EVENT=3656;SU=68;PE=0;SR=68;ALG=SUM;AF=0.009574;NSAMP=280;MSQ=21.86;AC=280;AN=29246;NFAM=278
chr1	113416424	6997_1	N	N]chr2:46668109]	222.55	LOW	SVTYPE=BND;POS=113416424;STRANDS=++:9,--:8;IMPRECISE;CIPOS=-29,19;CIEND=-17,32;CIPOS95=0,0;CIEND95=-3,3;MATEID=6997_2;EVENT=6997;SU=17;PE=0;SR=17;ALG=PROD;AF=0.000171;NSAMP=5;MSQ=22.42;AC=5;AN=29246;NFAM=5
chr1	113416498	545723_1	N	N]chr1:219960922]	78065	LOW	SVTYPE=BND;POS=113416498;STRANDS=++:10;IMPRECISE;CIPOS=-30,595;CIEND=-30,643;CIPOS95=-30,90;CIEND95=-30,111;MATEID=545723_2;EVENT=545723;SU=10;PE=10;SR=0;ALG=PROD;AF=0.05119;NSAMP=1497;MSQ=35.43;AC=1497;AN=29242;NFAM=1461
chr1	113424930	545724_1	N	[chr1:113425310[N	26.81	LOW	SVTYPE=BND;POS=113424930;STRANDS=--:5;IMPRECISE;CIPOS=-288,9;CIEND=-27,9;CIPOS95=-50,3;CIEND95=-27,0;MATEID=545724_2;EVENT=545724;SU=5;PE=5;SR=0;ALG=PROD;AF=3.419e-05;NSAMP=1;MSQ=26.81;AC=1;AN=29246;NFAM=1
chr1	113425310	545724_2	N	[chr1:113424930[N	26.81	LOW	SVTYPE=BND;POS=113425310;STRANDS=--:5;IMPRECISE;CIPOS=-27,9;CIEND=-288,9;CIPOS95=-27,0;CIEND95=-50,3;MATEID=545724_1;EVENT=545724;SECONDARY;SU=5;PE=5;SR=0;ALG=PROD;AF=3.419e-05;NSAMP=1;MSQ=26.81;AC=1;AN=29246;NFAM=1
chr1	113437778	16582_1	N	[chr9:69037291[N	4.64	LOW	SVTYPE=BND;POS=113437778;STRANDS=--:9;CIPOS=-5,3;CIEND=-10,9;CIPOS95=0,0;CIEND95=0,0;MATEID=16582_2;EVENT=16582;SU=9;PE=1;SR=8;ALG=PROD;AF=3.419e-05;NSAMP=1;MSQ=4.64;AC=1;AN=29246;NFAM=1
chr1	113437799	12629_1	N	N]chr5:122768619]	701.89	LOW	SVTYPE=BND;POS=113437799;STRANDS=++:31;IMPRECISE;CIPOS=-126,544;CIEND=-53,684;CIPOS95=-126,127;CIEND95=-53,179;MATEID=12629_2;EVENT=12629;SU=31;PE=31;SR=0;ALG=SUM;AF=0.0008206;NSAMP=24;MSQ=19.83;AC=24;AN=29246;NFAM=24
chr1	113437801	10057_1	N	]chr3:112804494]N	160.65	LOW	SVTYPE=BND;POS=113437801;STRANDS=-+:14;IMPRECISE;CIPOS=-554,29;CIEND=-30,287;CIPOS95=-118,29;CIEND95=-28,28;MATEID=10057_2;EVENT=10057;SU=14;PE=14;SR=0;ALG=PROD;AF=0.0002052;NSAMP=6;MSQ=26.25;AC=6;AN=29246;NFAM=6
chr1	113437856	6120_1	N	N]chr19:7362173]	969.39	LOW	SVTYPE=BND;POS=113437856;STRANDS=++:20;IMPRECISE;CIPOS=-30,481;CIEND=-28,665;CIPOS95=-30,41;CIEND95=-28,77;MATEID=6120_2;EVENT=6120;SU=20;PE=20;SR=0;ALG=PROD;AF=0.0009916;NSAMP=29;MSQ=30.86;AC=29;AN=29246;NFAM=29
chr1	113437898	121568_2	N	]chr1:12174267]N	38139.7	LOW	SVTYPE=BND;POS=12174267;STRANDS=+-:143;IMPRECISE;CIPOS=-191,39;CIEND=-9,517;CIPOS95=-7,7;CIEND95=-9,51;MATEID=121568_1;EVENT=121568;SECONDARY;SU=143;PE=143;SR=0;ALG=PROD;AF=0.02626;NSAMP=768;MSQ=29.32;RECLASSIFIED;AC=768;AN=29246;NFAM=759
chr1	113437898	455453_2	N	N[chr1:12174118[	7959.94	LOW	SVTYPE=BND;POS=12174118;STRANDS=-+:683;IMPRECISE;CIPOS=-28,0;CIEND=-40,6;CIPOS95=0,0;CIEND95=-1,1;MATEID=455453_1;EVENT=455453;SECONDARY;SU=683;PE=682;SR=1;ALG=PROD;AF=0.01012;NSAMP=296;MSQ=16.72;RECLASSIFIED;AC=296;AN=29246;NFAM=296
chr1	113449361	2844_1	N	]chr13:50747372]N	250.3	LOW	SVTYPE=BND;POS=113449361;STRANDS=-+:14;CIPOS=-29,28;CIEND=-29,28;CIPOS95=0,0;CIEND95=0,0;MATEID=2844_2;EVENT=2844;SU=14;PE=0;SR=14;ALG=PROD;AF=0.0002052;NSAMP=6;MSQ=28.86;AC=6;AN=29246;NFAM=6
chr1	113453895	131951	N	<DEL>	199.04	PASS	SVTYPE=DEL;POS=113453895;SVLEN=-85;END=113453980;STRANDS=+-:6;CIPOS=-6,5;CIEND=-6,5;CIPOS95=0,0;CIEND95=0,0;SU=6;PE=0;SR=6;ALG=PROD;AF=3.419e-05;NSAMP=1;MSQ=197.82;AC=1;AN=29246;NFAM=1
chr1	113462752	6526_1	N	[chr19:44546242[N	1467.95	LOW	SVTYPE=BND;POS=113462752;STRANDS=--:62;IMPRECISE;CIPOS=-7,12;CIEND=-10,3;CIPOS95=-1,1;CIEND95=0,0;MATEID=6526_2;EVENT=6526;SU=62;PE=52;SR=10;ALG=PROD;AF=0.0007522;NSAMP=22;MSQ=57.29;AC=22;AN=29246;NFAM=22
chr1	113470756	6363_1	N	]chr19:30015708]N	1680.05	LOW	SVTYPE=BND;POS=113470756;STRANDS=-+:103;IMPRECISE;CIPOS=-289,6;CIEND=-6,232;CIPOS95=-18,6;CIEND95=-6,15;MATEID=6363_2;EVENT=6363;SU=103;PE=103;SR=0;ALG=PROD;AF=0.0002052;NSAMP=6;MSQ=140.93;AC=6;AN=29246;NFAM=6
chr1	113470771	6362_1	N	N[chr19:29942276[	2195.97	LOW	SVTYPE=BND;POS=113470771;STRANDS=+-:228;CIPOS=-3,3;CIEND=-3,1;CIPOS95=0,0;CIEND95=0,0;MATEID=6362_2;EVENT=6362;SU=228;PE=127;SR=101;ALG=PROD;AF=0.0002393;NSAMP=7;MSQ=211;AC=7;AN=29246;NFAM=7
chr1	113487405	131952	N	<DEL>	2817.99	PASS	SVTYPE=DEL;POS=113487405;SVLEN=-4898;END=113492303;STRANDS=+-:109;CIPOS=-22,21;CIEND=-22,20;CIPOS95=0,0;CIEND95=0,0;SU=109;PE=65;SR=44;ALG=PROD;AF=0.0001026;NSAMP=3;MSQ=939.33;AC=3;AN=29246;NFAM=2
chr1	113497137	13908_1	N	[chr6:121734065[N	185.28	LOW	SVTYPE=BND;POS=113497137;STRANDS=--:21;CIPOS=-4,1;CIEND=-10,9;CIPOS95=0,0;CIEND95=0,0;MATEID=13908_2;EVENT=13908;SU=21;PE=12;SR=9;ALG=PROD;AF=3.419e-05;NSAMP=1;MSQ=185.28;AC=1;AN=29246;NFAM=1
chr1	113497196	9914_1	N	]chr3:87912600]N	219.1	LOW	SVTYPE=BND;POS=113497196;STRANDS=-+:11;CIPOS=-50,49;CIEND=-50,49;CIPOS95=0,0;CIEND95=0,0;MATEID=9914_2;EVENT=9914;SU=11;PE=4;SR=7;ALG=PROD;AF=0.0001368;NSAMP=4;MSQ=50.34;AC=4;AN=29246;NFAM=4
chr1	113497200	10075_1	N	]chr3:115254294]N	19706.1	LOW	SVTYPE=BND;POS=113497200;STRANDS=-+:1538;CIPOS=0,0;CIEND=0,0;CIPOS95=0,0;CIEND95=0,0;MATEID=10075_2;EVENT=10075;SU=1538;PE=478;SR=1060;ALG=PROD;AF=0.001744;NSAMP=51;MSQ=228.88;AC=51;AN=29246;NFAM=47
chr1	113497201	3564_1	N	]chr14:68220748]N	253.26	LOW	SVTYPE=BND;POS=113497201;STRANDS=-+:15;CIPOS=-45,41;CIEND=-50,48;CIPOS95=0,0;CIEND95=0,0;MATEID=3564_2;EVENT=3564;SU=15;PE=8;SR=7;ALG=PROD;AF=3.419e-05;NSAMP=1;MSQ=17.79;AC=1;AN=29246;NFAM=1
chr1	113497219	5490_1	N	]chr17:70361268]N	27654.4	LOW	SVTYPE=BND;POS=113497219;STRANDS=-+:1834;IMPRECISE;CIPOS=-191,1;CIEND=-3,95;CIPOS95=-8,1;CIEND95=-1,1;MATEID=5490_2;EVENT=5490;SU=1834;PE=1834;SR=0;ALG=PROD;AF=0.01659;NSAMP=457;MSQ=34.31;AC=485;AN=29240;NFAM=456
chr1	113497220	131953	N	<DEL:ME:LINE|L1|L1HS>	4.27799e+06	PASS	SVTYPE=MEI;POS=113497220;SVLEN=-6035;END=113503255;STRANDS=+-:149691;CIPOS=0,0;CIEND=0,0;CIPOS95=0,0;CIEND95=0,0;SU=149691;PE=121360;SR=28331;AF=0.1709;NSAMP=4522;MSQ=474.92;MEDGQR=3.68;Q10GQR=3.61;AC=4999;AN=29246;NFAM=4230
chr1	113503155	1174_1	N	N[chr11:94310674[	92.74	LOW	SVTYPE=BND;POS=113503155;STRANDS=+-:4;IMPRECISE;CIPOS=-10,609;CIEND=-519,9;CIPOS95=-1,204;CIEND95=-176,0;MATEID=1174_2;EVENT=1174;SU=4;PE=4;SR=0;ALG=PROD;AF=3.419e-05;NSAMP=1;MSQ=92.74;AC=1;AN=29246;NFAM=1
chr1	113503220	11987_1	N	]chr5:30583045]N	470.25	LOW	SVTYPE=BND;POS=113503220;STRANDS=-+:23;IMPRECISE;CIPOS=-484,29;CIEND=-30,311;CIPOS95=-32,29;CIEND95=-30,42;MATEID=11987_2;EVENT=11987;SU=23;PE=23;SR=0;ALG=PROD;AF=0.0004445;NSAMP=13;MSQ=12.32;AC=13;AN=29246;NFAM=13
chr1	113503256	13532_1	N	N]chr6:56864472]	2606.56	LOW	SVTYPE=BND;POS=113503256;STRANDS=++:4;IMPRECISE;CIPOS=-9,643;CIEND=-10,511;CIPOS95=0,225;CIEND95=-2,149;MATEID=13532_2;EVENT=13532;SU=4;PE=4;SR=0;ALG=PROD;AF=0.001949;NSAMP=57;MSQ=43.68;AC=57;AN=29246;NFAM=55
chr1	113503256	4835_1	N	[chr16:68323269[N	5449.87	LOW	SVTYPE=BND;POS=113503256;STRANDS=--:4;CIPOS=-9,8;CIEND=-9,8;CIPOS95=0,0;CIEND95=0,0;MATEID=4835_2;EVENT=4835;SU=4;PE=0;SR=4;ALG=PROD;AF=0.004206;NSAMP=123;MSQ=23.24;AC=123;AN=29246;NFAM=123
chr1	113503256	545727_1	N	N]chr1:166242951]	2738.44	LOW	SVTYPE=BND;POS=113503256;STRANDS=++:8;IMPRECISE;CIPOS=-28,652;CIEND=-30,530;CIPOS95=-28,193;CIEND95=-30,137;MATEID=545727_2;EVENT=545727;SU=8;PE=8;SR=0;ALG=PROD;AF=0.001778;NSAMP=52;MSQ=40.06;AC=52;AN=29246;NFAM=51
chr1	113503256	9895_1	N	N[chr3:85527445[	167.91	LOW	SVTYPE=BND;POS=113503256;STRANDS=+-:4;IMPRECISE;CIPOS=-8,641;CIEND=-633,9;CIPOS95=0,152;CIEND95=-144,1;MATEID=9895_2;EVENT=9895;SU=4;PE=4;SR=0;ALG=PROD;AF=3.419e-05;NSAMP=1;MSQ=92.87;AC=1;AN=29246;NFAM=1
chr1	113503256	9940_1	N	N[chr3:90479384[	2221.68	LOW	SVTYPE=BND;POS=113503256;STRANDS=+-:4;IMPRECISE;CIPOS=-10,752;CIEND=-416,9;CIPOS95=0,199;CIEND95=-132,2;MATEID=9940_2;EVENT=9940;SU=4;PE=4;SR=0;ALG=PROD;AF=0.001677;NSAMP=42;MSQ=17.75;AC=49;AN=29220;NFAM=42
chr1	113503258	10933_1	N	N]chr4:58051362]	326391	LOW	SVTYPE=BND;POS=113503258;STRANDS=++:148;IMPRECISE;CIPOS=-7,466;CIEND=-10,194;CIPOS95=-7,41;CIEND95=-7,7;MATEID=10933_2;EVENT=10933;SU=148;PE=148;SR=0;ALG=PROD;AF=0.07242;NSAMP=2079;MSQ=87.77;AC=2118;AN=29246;NFAM=2007
chr1	113503258	2251_1	N	]chr12:79886387]N	158.89	LOW	SVTYPE=BND;POS=113503258;STRANDS=-+:15;CIPOS=-50,49;CIEND=-41,40;CIPOS95=0,0;CIEND95=0,0;MATEID=2251_2;EVENT=2251;SU=15;PE=7;SR=8;ALG=PROD;AF=3.419e-05;NSAMP=1;MSQ=158.74;AC=1;AN=29246;NFAM=1
chr1	113503258	391_1	N	N[chr10:52837826[	2254.05	LOW	SVTYPE=BND;POS=113503258;STRANDS=+-:4;IMPRECISE;CIPOS=-10,765;CIEND=-396,9;CIPOS95=-2,174;CIEND95=-139,1;MATEID=391_2;EVENT=391;SU=4;PE=4;SR=0;ALG=PROD;AF=0.001539;NSAMP=45;MSQ=44.98;AC=45;AN=29246;NFAM=45
chr1	113503258	5489_1	N	N[chr17:70361257[	669846	LOW	SVTYPE=BND;POS=113503258;STRANDS=+-:15571;CIPOS=-2,31;CIEND=-33,1;CIPOS95=0,0;CIEND95=0,0;MATEID=5489_2;EVENT=5489;SU=15571;PE=15571;SR=0;ALG=PROD;AF=0.1308;NSAMP=3763;MSQ=98.3;AC=3826;AN=29246;NFAM=3532
chr1	113503259	96_1	N	N]chr10:129670150]	8639.03	LOW	SVTYPE=BND;POS=113503259;STRANDS=++:5;IMPRECISE;CIPOS=-10,690;CIEND=-10,548;CIPOS95=-1,171;CIEND95=-2,120;MATEID=96_2;EVENT=96;SU=5;PE=5;SR=0;ALG=PROD;AF=0.004377;NSAMP=128;MSQ=31.16;AC=128;AN=29246;NFAM=125
chr1	113503268	15263_1	N	]chr7:145741624]N	344.57	PASS	SVTYPE=BND;POS=113503268;STRANDS=-+:19;IMPRECISE;CIPOS=-50,49;CIEND=-50,49;CIPOS95=-1,1;CIEND95=-1,1;MATEID=15263_2;EVENT=15263;SU=19;PE=17;SR=2;ALG=PROD;AF=3.419e-05;NSAMP=1;MSQ=344.47;AC=1;AN=29246;NFAM=1
chr1	113503332	12594_1	N	N[chr5:116599372[	339.16	LOW	SVTYPE=BND;POS=113503332;STRANDS=+-:17;IMPRECISE;CIPOS=-30,447;CIEND=-461,29;CIPOS95=-30,65;CIEND95=-67,29;MATEID=12594_2;EVENT=12594;SU=17;PE=17;SR=0;ALG=PROD;AF=6.839e-05;NSAMP=2;MSQ=67.22;AC=2;AN=29246;NFAM=2
chr1	113503376	545725_1	N	[chr1:113503572[N	55.12	LOW	SVTYPE=BND;POS=113503376;STRANDS=--:8;CIPOS=-6,4;CIEND=-2,4;CIPOS95=0,0;CIEND95=0,0;MATEID=545725_2;EVENT=545725;SU=8;PE=2;SR=6;ALG=PROD;AF=3.419e-05;NSAMP=1;MSQ=53.72;AC=1;AN=29246;NFAM=1
chr1	113503385	2903_1	N	]chr13:62855114]N	251.54	PASS	SVTYPE=BND;POS=113503385;STRANDS=-+:17;CIPOS=-5,2;CIEND=-10,9;CIPOS95=0,0;CIEND95=0,0;MATEID=2903_2;EVENT=2903;SU=17;PE=11;SR=6;ALG=PROD;AF=3.419e-05;NSAMP=1;MSQ=251.54;AC=1;AN=29246;NFAM=1
chr1	113503387	14150_1	N	[chr6:160029280[N	86.53	LOW	SVTYPE=BND;POS=113503387;STRANDS=--:8;IMPRECISE;CIPOS=-535,29;CIEND=-575,24;CIPOS95=-105,29;CIEND95=-131,24;MATEID=14150_2;EVENT=14150;SU=8;PE=8;SR=0;ALG=PROD;AF=3.419e-05;NSAMP=1;MSQ=86.53;AC=1;AN=29246;NFAM=1
chr1	113503471	12535_1	N	N[chr5:107343713[	155.8	LOW	SVTYPE=BND;POS=113503471;STRANDS=+-:19;CIPOS=-3,2;CIEND=-10,9;CIPOS95=0,0;CIEND95=0,0;MATEID=12535_2;EVENT=12535;SU=19;PE=9;SR=10;ALG=PROD;AF=3.419e-05;NSAMP=1;MSQ=155.8;AC=1;AN=29246;NFAM=1
chr1	113503482	13862_1	N	]chr6:113420022]N	11.81	LOW	SVTYPE=BND;POS=113503482;STRANDS=-+:10;CIPOS=-10,9;CIEND=-10,9;CIPOS95=0,0;CIEND95=0,0;MATEID=13862_2;EVENT=13862;SU=10;PE=3;SR=7;ALG=PROD;AF=3.419e-05;NSAMP=1;MSQ=11.81;AC=1;AN=29246;NFAM=1
chr1	113503569	16841_1	N	N]chr9:104334081]	281.05	LOW	SVTYPE=BND;POS=113503569;STRANDS=++:39;CIPOS=-44,42;CIEND=-47,46;CIPOS95=0,0;CIEND95=0,0;MATEID=16841_2;EVENT=16841;SU=39;PE=20;SR=19;ALG=PROD;AF=0.0001026;NSAMP=3;MSQ=93.68;AC=3;AN=29246;NFAM=3
chr1	113503572	545725_2	N	[chr1:113503376[N	55.12	LOW	SVTYPE=BND;POS=113503572;STRANDS=--:8;CIPOS=-2,4;CIEND=-6,4;CIPOS95=0,0;CIEND95=0,0;MATEID=545725_1;EVENT=545725;SECONDARY;SU=8;PE=2;SR=6;ALG=PROD;AF=3.419e-05;NSAMP=1;MSQ=53.72;AC=1;AN=29246;NFAM=1
chr1	113503747	14151_1	N	N]chr6:160029288]	260.5	PASS	SVTYPE=BND;POS=113503747;STRANDS=++:14;IMPRECISE;CIPOS=-28,263;CIEND=-27,275;CIPOS95=-28,57;CIEND95=-27,64;MATEID=14151_2;EVENT=14151;SU=14;PE=14;SR=0;ALG=PROD;AF=3.419e-05;NSAMP=1;MSQ=260.5;AC=1;AN=29246;NFAM=1
chr1	113503747	16842_1	N	N[chr9:104334066[	167.68	LOW	SVTYPE=BND;POS=113503747;STRANDS=+-:16;IMPRECISE;CIPOS=-50,472;CIEND=-344,49;CIPOS95=-50,75;CIEND95=-62,49;MATEID=16842_2;EVENT=16842;SU=16;PE=16;SR=0;ALG=PROD;AF=0.0001026;NSAMP=3;MSQ=55.85;AC=3;AN=29246;NFAM=3
chr1	113503747	1832_1	N	N[chr12:12933115[	479.61	PASS	SVTYPE=BND;POS=113503747;STRANDS=+-:22;IMPRECISE;CIPOS=-10,308;CIEND=-203,2;CIPOS95=0,55;CIEND95=-40,0;MATEID=1832_2;EVENT=1832;SU=22;PE=22;SR=0;ALG=PROD;AF=3.419e-05;NSAMP=1;MSQ=479.61;AC=1;AN=29246;NFAM=1
chr1	113503747	2252_1	N	N[chr12:79886382[	74.38	LOW	SVTYPE=BND;POS=113503747;STRANDS=+-:5;IMPRECISE;CIPOS=-50,440;CIEND=-422,49;CIPOS95=-50,134;CIEND95=-122,49;MATEID=2252_2;EVENT=2252;SU=5;PE=5;SR=0;ALG=PROD;AF=3.419e-05;NSAMP=1;MSQ=71.89;AC=1;AN=29246;NFAM=1
chr1	113503747	545726_1	N	N]chr1:152946014]	480.49	LOW	SVTYPE=BND;POS=113503747;STRANDS=++:8;IMPRECISE;CIPOS=-10,349;CIEND=-8,354;CIPOS95=-1,111;CIEND95=0,115;MATEID=545726_2;EVENT=545726;SU=8;PE=8;SR=0;ALG=PROD;AF=0.0003419;NSAMP=10;MSQ=40.38;AC=10;AN=29246;NFAM=10
chr1	113503747	8084_1	N	N[chr2:217503176[	63.13	LOW	SVTYPE=BND;POS=113503747;STRANDS=+-:7;IMPRECISE;CIPOS=-7,567;CIEND=-554,9;CIPOS95=0,124;CIEND95=-108,2;MATEID=8084_2;EVENT=8084;SU=7;PE=7;SR=0;ALG=PROD;AF=3.419e-05;NSAMP=1;MSQ=62.74;AC=1;AN=29246;NFAM=1
chr1	113503747	94_1	N	N]chr10:61983897]	515.67	LOW	SVTYPE=BND;POS=113503747;STRANDS=++:5;IMPRECISE;CIPOS=-10,535;CIEND=-9,601;CIPOS95=-1,120;CIEND95=0,137;MATEID=94_2;EVENT=94;SU=5;PE=5;SR=0;ALG=PROD;AF=0.0008548;NSAMP=25;MSQ=18.81;AC=25;AN=29246;NFAM=25
chr1	113503747	9915_1	N	N[chr3:87912594[	140.9	LOW	SVTYPE=BND;POS=113503747;STRANDS=+-:8;IMPRECISE;CIPOS=-50,484;CIEND=-457,49;CIPOS95=-50,125;CIEND95=-101,49;MATEID=9915_2;EVENT=9915;SU=8;PE=8;SR=0;ALG=PROD;AF=3.419e-05;NSAMP=1;MSQ=140.83;AC=1;AN=29246;NFAM=1
chr1	113503748	131954_1	N	N[chr1:190878193[	2333.55	LOW	SVTYPE=BND;POS=113503748;STRANDS=+-:19;IMPRECISE;CIPOS=-6,274;CIEND=-418,9;CIPOS95=-1,66;CIEND95=-67,0;MATEID=131954_2;EVENT=131954;SU=19;PE=19;SR=0;ALG=PROD;AF=0.001675;NSAMP=48;MSQ=32.72;RECLASSIFIED;AC=49;AN=29246;NFAM=48
chr1	113503748	16550_1	N	N]chr9:38640607]	2067.19	LOW	SVTYPE=BND;POS=113503748;STRANDS=++:160;IMPRECISE;CIPOS=-6,250;CIEND=-5,166;CIPOS95=-6,10;CIEND95=-5,9;MATEID=16550_2;EVENT=16550;SU=160;PE=160;SR=0;ALG=PROD;AF=0.0003419;NSAMP=10;MSQ=154.67;AC=10;AN=29246;NFAM=9
chr1	113503748	3682_1	N	N]chr14:84557953]	68.5	LOW	SVTYPE=BND;POS=113503748;STRANDS=++:10;IMPRECISE;CIPOS=-7,404;CIEND=-7,384;CIPOS95=-1,80;CIEND95=0,70;MATEID=3682_2;EVENT=3682;SU=10;PE=10;SR=0;ALG=PROD;AF=3.419e-05;NSAMP=1;MSQ=68.5;AC=1;AN=29246;NFAM=1
chr1	113503749	10377_1	N	N]chr3:165688557]	236.66	LOW	SVTYPE=BND;POS=113503749;STRANDS=++:15;IMPRECISE;CIPOS=-10,382;CIEND=-5,236;CIPOS95=0,86;CIEND95=0,73;MATEID=10377_2;EVENT=10377;SU=15;PE=15;SR=0;ALG=PROD;AF=3.419e-05;NSAMP=1;MSQ=218.35;AC=1;AN=29246;NFAM=1
chr1	113503749	16913_1	N	N[chr9:113250312[	41085.3	LOW	SVTYPE=BND;POS=113503749;STRANDS=+-:1081;IMPRECISE;CIPOS=-3,266;CIEND=-2,9;CIPOS95=-3,7;CIEND95=0,0;MATEID=16913_2;EVENT=16913;SU=1081;PE=1081;SR=0;ALG=PROD;AF=0.01566;NSAMP=458;MSQ=43.68;AC=458;AN=29246;NFAM=438
chr1	113503749	17800_1	N	N[chrX:105860395[	117.14	LOW	SVTYPE=BND;POS=113503749;STRANDS=+-:8;IMPRECISE;CIPOS=-8,338;CIEND=-424,9;CIPOS95=0,104;CIEND95=-85,0;MATEID=17800_2;EVENT=17800;SU=8;PE=8;SR=0;ALG=PROD;AF=3.419e-05;NSAMP=1;MSQ=116.78;AC=1;AN=29246;NFAM=1
chr1	113503749	545167_2	N	N]chr1:87189505]	481.85	LOW	SVTYPE=BND;POS=113503749;STRANDS=++:34;IMPRECISE;CIPOS=-24,216;CIEND=-26,262;CIPOS95=-24,45;CIEND95=-26,40;MATEID=545167_1;EVENT=545167;SECONDARY;SU=34;PE=34;SR=0;ALG=PROD;AF=6.839e-05;NSAMP=2;MSQ=240.93;AC=2;AN=29246;NFAM=2
chr1	113503749	95_1	N	N]chr10:129030080]	65.68	LOW	SVTYPE=BND;POS=113503749;STRANDS=++:6;IMPRECISE;CIPOS=-10,405;CIEND=-10,292;CIPOS95=-2,116;CIEND95=0,97;MATEID=95_2;EVENT=95;SU=6;PE=6;SR=0;ALG=PROD;AF=3.419e-05;NSAMP=1;MSQ=65.68;AC=1;AN=29246;NFAM=1
chr1	113503750	15264_1	N	N[chr7:145741609[	436.79	PASS	SVTYPE=BND;POS=113503750;STRANDS=+-:20;IMPRECISE;CIPOS=-45,219;CIEND=-272,43;CIPOS95=-45,56;CIEND95=-59,43;MATEID=15264_2;EVENT=15264;SU=20;PE=20;SR=0;ALG=PROD;AF=3.419e-05;NSAMP=1;MSQ=422.63;AC=1;AN=29246;NFAM=1
chr1	113503751	10076_1	N	N[chr3:115254278[	20502.7	LOW	SVTYPE=BND;POS=113503751;STRANDS=+-:1175;IMPRECISE;CIPOS=-3,171;CIEND=-160,3;CIPOS95=-1,1;CIEND95=-1,1;MATEID=10076_2;EVENT=10076;SU=1175;PE=1175;SR=0;ALG=PROD;AF=0.001812;NSAMP=53;MSQ=194.02;AC=53;AN=29246;NFAM=49
chr1	113503751	16938_1	N	N[chr9:118431259[	238.76	LOW	SVTYPE=BND;POS=113503751;STRANDS=+-:20;IMPRECISE;CIPOS=-28,375;CIEND=-421,27;CIPOS95=-28,47;CIEND95=-58,27;MATEID=16938_2;EVENT=16938;SU=20;PE=20;SR=0;ALG=PROD;AF=0.0001026;NSAMP=3;MSQ=71.4;AC=3;AN=29246;NFAM=3
chr1	113503751	3112_1	N	N[chr13:103577619[	197.83	LOW	SVTYPE=BND;POS=113503751;STRANDS=+-:12;IMPRECISE;CIPOS=-30,326;CIEND=-327,26;CIPOS95=-30,61;CIEND95=-80,26;MATEID=3112_2;EVENT=3112;SU=12;PE=12;SR=0;ALG=PROD;AF=6.839e-05;NSAMP=2;MSQ=98.88;AC=2;AN=29246;NFAM=2
chr1	113504443	17602_1	N	[chrX:70511221[N	44.71	LOW	SVTYPE=BND;POS=113504443;STRANDS=--:13,++:10;IMPRECISE;CIPOS=-50,515;CIEND=-43,404;CIPOS95=-50,169;CIEND95=-43,76;MATEID=17602_2;EVENT=17602;SU=23;PE=12;SR=11;ALG=SUM;AF=3.419e-05;NSAMP=1;MSQ=44.71;AC=1;AN=29246;NFAM=1
chr1	113505403	15583_1	N	N[chr8:24583365[	296.7	PASS	SVTYPE=BND;POS=113505403;STRANDS=+-:15;IMPRECISE;CIPOS=-4,226;CIEND=-105,6;CIPOS95=0,63;CIEND95=-48,1;MATEID=15583_2;EVENT=15583;SU=15;PE=15;SR=0;ALG=PROD;AF=3.419e-05;NSAMP=1;MSQ=296.7;AC=1;AN=29246;NFAM=1
chr1	113525630	10106_1	N	[chr3:121312367[N	18.55	LOW	SVTYPE=BND;POS=113525630;STRANDS=--:9;IMPRECISE;CIPOS=-383,29;CIEND=-466,24;CIPOS95=-59,29;CIEND95=-173,24;MATEID=10106_2;EVENT=10106;SU=9;PE=9;SR=0;ALG=PROD;AF=3.419e-05;NSAMP=1;MSQ=17.6;AC=1;AN=29246;NFAM=1
chr1	113557123	131958_1	N	N[chr1:113557362[	62.92	LOW	SVTYPE=BND;POS=113557123;STRANDS=+-:4;CIPOS=-9,8;CIEND=-9,8;CIPOS95=0,0;CIEND95=0,0;MATEID=131958_2;EVENT=131958;SU=4;PE=0;SR=4;ALG=PROD;AF=0.0001026;NSAMP=3;MSQ=18.28;RECLASSIFIED;AC=3;AN=29246;NFAM=3
chr1	113557362	131958_2	N	]chr1:113557123]N	62.92	LOW	SVTYPE=BND;POS=113557123;STRANDS=+-:4;CIPOS=-9,8;CIEND=-9,8;CIPOS95=0,0;CIEND95=0,0;MATEID=131958_1;EVENT=131958;SECONDARY;SU=4;PE=0;SR=4;ALG=PROD;AF=0.0001026;NSAMP=3;MSQ=18.28;RECLASSIFIED;AC=3;AN=29246;NFAM=3
chr1	113578877	7801_1	N	]chr2:172321376]N	1557.06	LOW	SVTYPE=BND;POS=113578877;STRANDS=-+:4;IMPRECISE;CIPOS=-439,49;CIEND=-50,505;CIPOS95=-116,49;CIEND95=-50,153;MATEID=7801_2;EVENT=7801;SU=4;PE=4;SR=0;ALG=PROD;AF=0.001334;NSAMP=39;MSQ=39.65;AC=39;AN=29246;NFAM=39
chr1	113581983	131959	N	<DEL>	314.67	PASS	SVTYPE=DEL;POS=113581983;SVLEN=-1455;END=113583438;STRANDS=+-:16;CIPOS=-10,9;CIEND=-5,2;CIPOS95=0,0;CIEND95=0,0;SU=16;PE=8;SR=8;ALG=PROD;AF=3.419e-05;NSAMP=1;MSQ=314.67;AC=1;AN=29246;NFAM=1
chr1	113627390	131960_1	N	N[chr1:113627457[	448.73	LOW	SVTYPE=BND;POS=113627390;STRANDS=+-:18;CIPOS=-25,23;CIEND=-24,22;CIPOS95=0,0;CIEND95=0,0;MATEID=131960_2;EVENT=131960;SU=18;PE=1;SR=17;ALG=PROD;AF=6.839e-05;NSAMP=2;MSQ=221.74;RECLASSIFIED;AC=2;AN=29246;NFAM=2
chr1	113627457	131960_2	N	]chr1:113627390]N	448.73	LOW	SVTYPE=BND;POS=113627390;STRANDS=+-:18;CIPOS=-24,22;CIEND=-25,23;CIPOS95=0,0;CIEND95=0,0;MATEID=131960_1;EVENT=131960;SECONDARY;SU=18;PE=1;SR=17;ALG=PROD;AF=6.839e-05;NSAMP=2;MSQ=221.74;RECLASSIFIED;AC=2;AN=29246;NFAM=2
chr1	113632822	131961	N	<DEL>	660.73	PASS	SVTYPE=DEL;POS=113632822;SVLEN=-3409;END=113636231;STRANDS=+-:25;IMPRECISE;CIPOS=-25,330;CIEND=-409,29;CIPOS95=-25,76;CIEND95=-55,29;SU=25;PE=25;SR=0;ALG=PROD;AF=0.0001026;NSAMP=3;MSQ=218.62;AC=3;AN=29246;NFAM=3
chr1	113633235	14761_1	N	]chr7:71272988]N	9806.97	LOW	SVTYPE=BND;POS=113633235;STRANDS=-+:4;IMPRECISE;CIPOS=-10,8;CIEND=-10,9;CIPOS95=-1,0;CIEND95=-1,1;MATEID=14761_2;EVENT=14761;SU=4;PE=2;SR=2;ALG=PROD;AF=0.008685;NSAMP=254;MSQ=33.16;AC=254;AN=29246;NFAM=252
chr1	113633278	6825_1	N	N[chr2:21187945[	411.99	LOW	SVTYPE=BND;POS=113633278;STRANDS=+-:8;IMPRECISE;CIPOS=-28,503;CIEND=-484,29;CIPOS95=-28,153;CIEND95=-109,29;MATEID=6825_2;EVENT=6825;SU=8;PE=8;SR=0;ALG=PROD;AF=0.0006155;NSAMP=18;MSQ=15.2;AC=18;AN=29246;NFAM=18
chr1	113640961	13596_1	N	]chr6:66974535]N	40237.3	LOW	SVTYPE=BND;POS=113640961;STRANDS=-+:138;IMPRECISE;CIPOS=-22,18;CIEND=-14,45;CIPOS95=-16,16;CIEND95=-4,4;MATEID=13596_2;EVENT=13596;SU=138;PE=137;SR=1;ALG=PROD;AF=0.01727;NSAMP=505;MSQ=44.36;AC=505;AN=29246;NFAM=479
chr1	113641154	13595_1	N	N[chr6:66974403[	49993.4	LOW	SVTYPE=BND;POS=113641154;STRANDS=+-:250;IMPRECISE;CIPOS=-13,414;CIEND=-56,13;CIPOS95=-13,25;CIEND95=-3,3;MATEID=13595_2;EVENT=13595;SU=250;PE=250;SR=0;ALG=PROD;AF=0.024;NSAMP=702;MSQ=40.58;AC=702;AN=29246;NFAM=691
chr1	113675445	131962_1	N	N[chr1:113675503[	377.76	PASS	SVTYPE=BND;POS=113675445;STRANDS=+-:13;CIPOS=-10,9;CIEND=-10,9;CIPOS95=0,0;CIEND95=0,0;MATEID=131962_2;EVENT=131962;SU=13;PE=0;SR=13;ALG=PROD;AF=3.419e-05;NSAMP=1;MSQ=377.66;RECLASSIFIED;AC=1;AN=29246;NFAM=1
chr1	113675503	131962_2	N	]chr1:113675445]N	377.76	PASS	SVTYPE=BND;POS=113675445;STRANDS=+-:13;CIPOS=-10,9;CIEND=-10,9;CIPOS95=0,0;CIEND95=0,0;MATEID=131962_1;EVENT=131962;SECONDARY;SU=13;PE=0;SR=13;ALG=PROD;AF=3.419e-05;NSAMP=1;MSQ=377.66;RECLASSIFIED;AC=1;AN=29246;NFAM=1
chr1	113686805	457676	N	<DUP>	31.73	PASS	SVTYPE=DUP;POS=113686805;SVLEN=61780;END=113748585;STRANDS=-+:5;IMPRECISE;CIPOS=-10,9;CIEND=-10,9;CIPOS95=-3,1;CIEND95=-2,3;SU=5;PE=4;SR=1;ALG=PROD;AF=3.419e-05;NSAMP=1;MSQ=30.88;AC=1;AN=29246;NFAM=1
chr1	113691110	7198_1	N	]chr2:82186011]N	891.49	LOW	SVTYPE=BND;POS=113691110;STRANDS=-+:8;CIPOS=-29,28;CIEND=-29,28;CIPOS95=0,0;CIEND95=0,0;MATEID=7198_2;EVENT=7198;SU=8;PE=0;SR=8;ALG=PROD;AF=0.00106;NSAMP=31;MSQ=16.43;AC=31;AN=29246;NFAM=31
chr1	113698182	131963_1	N	N[chr1:113698622[	4233.59	LOW	SVTYPE=BND;POS=113698182;STRANDS=+-:8;IMPRECISE;CIPOS=-24,20;CIEND=-6,29;CIPOS95=-1,1;CIEND95=-6,15;MATEID=131963_2;EVENT=131963;SU=8;PE=0;SR=8;ALG=PROD;AF=0.003932;NSAMP=114;MSQ=14.13;RECLASSIFIED;AC=115;AN=29246;NFAM=114
chr1	113698608	17397_1	N	]chrX:32815537]N	652.79	LOW	SVTYPE=BND;POS=113698608;STRANDS=-+:4;CIPOS=-9,8;CIEND=-9,8;CIPOS95=0,0;CIEND95=0,0;MATEID=17397_2;EVENT=17397;SU=4;PE=0;SR=4;ALG=PROD;AF=0.0008206;NSAMP=24;MSQ=19.7;AC=24;AN=29246;NFAM=24
chr1	113698622	131963_2	N	]chr1:113698182]N	4233.59	LOW	SVTYPE=BND;POS=113698182;STRANDS=+-:8;IMPRECISE;CIPOS=-6,29;CIEND=-24,20;CIPOS95=-6,15;CIEND95=-1,1;MATEID=131963_1;EVENT=131963;SECONDARY;SU=8;PE=0;SR=8;ALG=PROD;AF=0.003932;NSAMP=114;MSQ=14.13;RECLASSIFIED;AC=115;AN=29246;NFAM=114
chr1	113714101	131965_1	N	N[chr1:113714442[	1234.35	LOW	SVTYPE=BND;POS=113714101;STRANDS=+-:167;CIPOS=-4,4;CIEND=-4,3;CIPOS95=0,0;CIEND95=0,0;MATEID=131965_2;EVENT=131965;SU=167;PE=0;SR=167;ALG=PROD;AF=0.000718;NSAMP=21;MSQ=22.91;RECLASSIFIED;AC=21;AN=29246;NFAM=21
chr1	113714442	131965_2	N	]chr1:113714101]N	1234.35	LOW	SVTYPE=BND;POS=113714101;STRANDS=+-:167;CIPOS=-4,3;CIEND=-4,4;CIPOS95=0,0;CIEND95=0,0;MATEID=131965_1;EVENT=131965;SECONDARY;SU=167;PE=0;SR=167;ALG=PROD;AF=0.000718;NSAMP=21;MSQ=22.91;RECLASSIFIED;AC=21;AN=29246;NFAM=21
chr1	113724183	131966	N	<DEL>	554.44	PASS	SVTYPE=DEL;POS=113724183;SVLEN=-4392;END=113728575;STRANDS=+-:9;IMPRECISE;CIPOS=-10,381;CIEND=-258,9;CIPOS95=-2,69;CIEND95=-52,3;SU=9;PE=9;SR=0;ALG=PROD;AF=6.839e-05;NSAMP=2;MSQ=277.22;AC=2;AN=29246;NFAM=2
chr1	113727628	131967_1	N	N[chr1:113727961[	1149.9	LOW	SVTYPE=BND;POS=113727628;STRANDS=+-:20;CIPOS=-10,9;CIEND=-3,1;CIPOS95=0,0;CIEND95=0,0;MATEID=131967_2;EVENT=131967;SU=20;PE=5;SR=15;ALG=PROD;AF=0.000718;NSAMP=21;MSQ=50.49;RECLASSIFIED;AC=21;AN=29246;NFAM=21
chr1	113727961	131967_2	N	]chr1:113727628]N	1149.9	LOW	SVTYPE=BND;POS=113727628;STRANDS=+-:20;CIPOS=-3,1;CIEND=-10,9;CIPOS95=0,0;CIEND95=0,0;MATEID=131967_1;EVENT=131967;SECONDARY;SU=20;PE=5;SR=15;ALG=PROD;AF=0.000718;NSAMP=21;MSQ=50.49;RECLASSIFIED;AC=21;AN=29246;NFAM=21
chr1	113730102	131968	N	<DEL>	395.51	PASS	SVTYPE=DEL;POS=113730102;SVLEN=-15396;END=113745498;STRANDS=+-:20;CIPOS=-3,2;CIEND=-4,2;CIPOS95=0,0;CIEND95=0,0;SU=20;PE=11;SR=9;ALG=PROD;AF=3.419e-05;NSAMP=1;MSQ=395.51;AC=1;AN=29246;NFAM=1
chr1	113731508	131969_1	N	N[chr1:113731853[	394.97	LOW	SVTYPE=BND;POS=113731508;STRANDS=+-:9;CIPOS=-29,28;CIEND=-30,24;CIPOS95=0,0;CIEND95=0,0;MATEID=131969_2;EVENT=131969;SU=9;PE=0;SR=9;ALG=PROD;AF=0.0005813;NSAMP=17;MSQ=17.1;RECLASSIFIED;AC=17;AN=29246;NFAM=17
chr1	113731853	131969_2	N	]chr1:113731508]N	394.97	LOW	SVTYPE=BND;POS=113731508;STRANDS=+-:9;CIPOS=-30,24;CIEND=-29,28;CIPOS95=0,0;CIEND95=0,0;MATEID=131969_1;EVENT=131969;SECONDARY;SU=9;PE=0;SR=9;ALG=PROD;AF=0.0005813;NSAMP=17;MSQ=17.1;RECLASSIFIED;AC=17;AN=29246;NFAM=17
chr1	113750621	131973	N	<DEL>	494.58	PASS	SVTYPE=DEL;POS=113750621;SVLEN=-6274;END=113756895;STRANDS=+-:20;IMPRECISE;CIPOS=-10,3;CIEND=-10,1;CIPOS95=-1,0;CIEND95=-2,0;SU=20;PE=16;SR=4;ALG=PROD;AF=3.419e-05;NSAMP=1;MSQ=494.58;AC=1;AN=29246;NFAM=1
chr1	113750625	131972_1	N	N[chr1:113751001[	417.68	LOW	SVTYPE=BND;POS=113750625;STRANDS=+-:4;CIPOS=-9,8;CIEND=-9,8;CIPOS95=0,0;CIEND95=0,0;MATEID=131972_2;EVENT=131972;SU=4;PE=0;SR=4;ALG=PROD;AF=0.0006497;NSAMP=19;MSQ=15.6;RECLASSIFIED;AC=19;AN=29246;NFAM=19
chr1	113751001	131972_2	N	]chr1:113750625]N	417.68	LOW	SVTYPE=BND;POS=113750625;STRANDS=+-:4;CIPOS=-9,8;CIEND=-9,8;CIPOS95=0,0;CIEND95=0,0;MATEID=131972_1;EVENT=131972;SECONDARY;SU=4;PE=0;SR=4;ALG=PROD;AF=0.0006497;NSAMP=19;MSQ=15.6;RECLASSIFIED;AC=19;AN=29246;NFAM=19
chr1	113751967	5175_1	N	[chr17:27211267[N	637.63	LOW	SVTYPE=BND;POS=113751967;STRANDS=--:26;CIPOS=-45,42;CIEND=-45,44;CIPOS95=0,0;CIEND95=0,0;MATEID=5175_2;EVENT=5175;SU=26;PE=13;SR=13;ALG=PROD;AF=3.419e-05;NSAMP=1;MSQ=25.33;AC=1;AN=29246;NFAM=1
chr1	113752417	5197_1	N	N]chr17:27213358]	14395.1	LOW	SVTYPE=BND;POS=113752417;STRANDS=++:8;IMPRECISE;CIPOS=-50,49;CIEND=-50,49;CIPOS95=-3,3;CIEND95=-3,3;MATEID=5197_2;EVENT=5197;SU=8;PE=7;SR=1;ALG=PROD;AF=0.0172;NSAMP=497;MSQ=22.05;AC=503;AN=29246;NFAM=493
chr1	113756007	131974_1	N	N[chr1:113756984[	3578.64	PASS	SVTYPE=BND;POS=113756007;STRANDS=+-:97;IMPRECISE;CIPOS=-29,222;CIEND=-240,29;CIPOS95=-8,8;CIEND95=-9,9;MATEID=131974_2;EVENT=131974;SU=97;PE=97;SR=0;ALG=PROD;AF=0.000171;NSAMP=5;MSQ=230.77;RECLASSIFIED;AC=5;AN=29246;NFAM=5
chr1	113756984	131974_2	N	]chr1:113756007]N	3578.64	PASS	SVTYPE=BND;POS=113756007;STRANDS=+-:97;IMPRECISE;CIPOS=-240,29;CIEND=-29,222;CIPOS95=-9,9;CIEND95=-8,8;MATEID=131974_1;EVENT=131974;SECONDARY;SU=97;PE=97;SR=0;ALG=PROD;AF=0.000171;NSAMP=5;MSQ=230.77;RECLASSIFIED;AC=5;AN=29246;NFAM=5
chr1	113759149	131975	N	<DEL>	197.69	PASS	SVTYPE=DEL;POS=113759149;SVLEN=-2109;END=113761258;STRANDS=+-:9;IMPRECISE;CIPOS=-9,9;CIEND=-10,5;CIPOS95=0,1;CIEND95=-1,0;SU=9;PE=6;SR=3;ALG=PROD;AF=3.419e-05;NSAMP=1;MSQ=197.69;AC=1;AN=29246;NFAM=1
chr1	113779774	131977_1	N	N[chr1:113779874[	40.37	LOW	SVTYPE=BND;POS=113779774;STRANDS=+-:4;CIPOS=-9,8;CIEND=-9,8;CIPOS95=0,0;CIEND95=0,0;MATEID=131977_2;EVENT=131977;SU=4;PE=0;SR=4;ALG=PROD;AF=6.839e-05;NSAMP=2;MSQ=14.88;RECLASSIFIED;AC=2;AN=29246;NFAM=2
chr1	113779874	131977_2	N	]chr1:113779774]N	40.37	LOW	SVTYPE=BND;POS=113779774;STRANDS=+-:4;CIPOS=-9,8;CIEND=-9,8;CIPOS95=0,0;CIEND95=0,0;MATEID=131977_1;EVENT=131977;SECONDARY;SU=4;PE=0;SR=4;ALG=PROD;AF=6.839e-05;NSAMP=2;MSQ=14.88;RECLASSIFIED;AC=2;AN=29246;NFAM=2
chr1	113781962	131978	N	<DEL>	152.66	PASS	SVTYPE=DEL;POS=113781962;SVLEN=-1737;END=113783699;STRANDS=+-:9;IMPRECISE;CIPOS=-5,9;CIEND=-10,9;CIPOS95=-1,1;CIEND95=-1,0;SU=9;PE=6;SR=3;ALG=PROD;AF=3.419e-05;NSAMP=1;MSQ=152.66;AC=1;AN=29246;NFAM=1
chr1	113783273	457677	N	<DUP>	193.37	PASS	SVTYPE=DUP;POS=113783273;SVLEN=192;END=113783465;STRANDS=-+:16;CIPOS=-25,23;CIEND=-25,24;CIPOS95=0,0;CIEND95=0,0;SU=16;PE=0;SR=16;ALG=PROD;AF=0.0001368;NSAMP=3;MSQ=55.81;AC=4;AN=29246;NFAM=3
chr1	113790914	457678	N	<DUP>	195.52	PASS	SVTYPE=DUP;POS=113790914;SVLEN=418;END=113791332;STRANDS=-+:16;CIPOS=-10,8;CIEND=-10,9;CIPOS95=0,0;CIEND95=0,0;SU=16;PE=6;SR=10;ALG=PROD;AF=3.419e-05;NSAMP=1;MSQ=190.91;AC=1;AN=29246;NFAM=1
chr1	113807793	455908_2	N	N[chr1:25597295[	10201	LOW	SVTYPE=BND;POS=25597295;STRANDS=-+:46;CIPOS=-9,8;CIEND=-9,8;CIPOS95=0,0;CIEND95=0,0;MATEID=455908_1;EVENT=455908;SECONDARY;SU=46;PE=0;SR=46;ALG=PROD;AF=0.01511;NSAMP=422;MSQ=18.37;RECLASSIFIED;AC=442;AN=29246;NFAM=416
chr1	113824250	457679	N	<DUP>	159.74	PASS	SVTYPE=DUP;POS=113824250;SVLEN=17560;END=113841810;STRANDS=-+:14;IMPRECISE;CIPOS=-275,9;CIEND=-10,277;CIPOS95=-54,0;CIEND95=-2,73;SU=14;PE=14;SR=0;ALG=PROD;AF=6.839e-05;NSAMP=1;MSQ=159.28;AC=2;AN=29246;NFAM=1
chr1	113826446	456091_2	N	N[chr1:30365643[	2383.07	LOW	SVTYPE=BND;POS=30365643;STRANDS=-+:4;CIPOS=-9,8;CIEND=-9,8;CIPOS95=0,0;CIEND95=0,0;MATEID=456091_1;EVENT=456091;SECONDARY;SU=4;PE=0;SR=4;ALG=PROD;AF=0.004308;NSAMP=126;MSQ=9.94;RECLASSIFIED;AC=126;AN=29246;NFAM=126
chr1	113828913	131979	N	<DEL>	1990.01	PASS	SVTYPE=DEL;POS=113828913;SVLEN=-3514;END=113832427;STRANDS=+-:87;CIPOS=-20,23;CIEND=-29,22;CIPOS95=0,0;CIEND95=0,0;SU=87;PE=68;SR=19;ALG=PROD;AF=3.419e-05;NSAMP=1;MSQ=794.34;AC=1;AN=29246;NFAM=1
chr1	113843287	13374_1	N	]chr6:34504271]N	1247.24	LOW	SVTYPE=BND;POS=113843287;STRANDS=-+:4;CIPOS=-9,8;CIEND=-9,8;CIPOS95=0,0;CIEND95=0,0;MATEID=13374_2;EVENT=13374;SU=4;PE=0;SR=4;ALG=PROD;AF=0.001573;NSAMP=38;MSQ=27;AC=46;AN=29246;NFAM=38
chr1	113844946	131980_1	N	N[chr1:113844997[	257.85	PASS	SVTYPE=BND;POS=113844946;STRANDS=+-:6;CIPOS=-6,5;CIEND=-6,5;CIPOS95=0,0;CIEND95=0,0;MATEID=131980_2;EVENT=131980;SU=6;PE=0;SR=6;ALG=PROD;AF=3.419e-05;NSAMP=1;MSQ=257.68;RECLASSIFIED;AC=1;AN=29246;NFAM=1
chr1	113844997	131980_2	N	]chr1:113844946]N	257.85	PASS	SVTYPE=BND;POS=113844946;STRANDS=+-:6;CIPOS=-6,5;CIEND=-6,5;CIPOS95=0,0;CIEND95=0,0;MATEID=131980_1;EVENT=131980;SECONDARY;SU=6;PE=0;SR=6;ALG=PROD;AF=3.419e-05;NSAMP=1;MSQ=257.68;RECLASSIFIED;AC=1;AN=29246;NFAM=1
chr1	113852295	131981_1	N	N[chr1:113853484[	7672.57	PASS	SVTYPE=BND;POS=113852295;STRANDS=+-:261;CIPOS=-4,5;CIEND=-7,3;CIPOS95=0,0;CIEND95=0,0;MATEID=131981_2;EVENT=131981;SU=261;PE=212;SR=49;ALG=PROD;AF=0.0003077;NSAMP=9;MSQ=479.48;RECLASSIFIED;AC=9;AN=29246;NFAM=8
chr1	113853484	131981_2	N	]chr1:113852295]N	7672.57	PASS	SVTYPE=BND;POS=113852295;STRANDS=+-:261;CIPOS=-7,3;CIEND=-4,5;CIPOS95=0,0;CIEND95=0,0;MATEID=131981_1;EVENT=131981;SECONDARY;SU=261;PE=212;SR=49;ALG=PROD;AF=0.0003077;NSAMP=9;MSQ=479.48;RECLASSIFIED;AC=9;AN=29246;NFAM=8
chr1	113885099	131982_1	N	N[chr1:114571156[	74.25	LOW	SVTYPE=BND;POS=113885099;STRANDS=+-:7;IMPRECISE;CIPOS=-10,9;CIEND=-8,0;CIPOS95=-3,3;CIEND95=-8,0;MATEID=131982_2;EVENT=131982;SU=7;PE=6;SR=1;ALG=PROD;AF=3.419e-05;NSAMP=1;MSQ=74.25;RECLASSIFIED;AC=1;AN=29246;NFAM=1
chr1	113885238	131983_1	N	N[chr1:113885551[	579.48	LOW	SVTYPE=BND;POS=113885238;STRANDS=+-:9;CIPOS=-4,3;CIEND=-10,9;CIPOS95=0,0;CIEND95=0,0;MATEID=131983_2;EVENT=131983;SU=9;PE=1;SR=8;ALG=PROD;AF=3.419e-05;NSAMP=1;MSQ=542.61;RECLASSIFIED;AC=1;AN=29246;NFAM=1
chr1	113885551	131983_2	N	]chr1:113885238]N	579.48	LOW	SVTYPE=BND;POS=113885238;STRANDS=+-:9;CIPOS=-10,9;CIEND=-4,3;CIPOS95=0,0;CIEND95=0,0;MATEID=131983_1;EVENT=131983;SECONDARY;SU=9;PE=1;SR=8;ALG=PROD;AF=3.419e-05;NSAMP=1;MSQ=542.61;RECLASSIFIED;AC=1;AN=29246;NFAM=1
chr1	113893304	131984_1	N	N[chr1:113893757[	169.15	LOW	SVTYPE=BND;POS=113893304;STRANDS=+-:4;IMPRECISE;CIPOS=-9,8;CIEND=-10,8;CIPOS95=0,0;CIEND95=-1,0;MATEID=131984_2;EVENT=131984;SU=4;PE=0;SR=4;ALG=PROD;AF=0.0002052;NSAMP=6;MSQ=16.07;RECLASSIFIED;AC=6;AN=29246;NFAM=6
chr1	113893757	131984_2	N	]chr1:113893304]N	169.15	LOW	SVTYPE=BND;POS=113893304;STRANDS=+-:4;IMPRECISE;CIPOS=-10,8;CIEND=-9,8;CIPOS95=-1,0;CIEND95=0,0;MATEID=131984_1;EVENT=131984;SECONDARY;SU=4;PE=0;SR=4;ALG=PROD;AF=0.0002052;NSAMP=6;MSQ=16.07;RECLASSIFIED;AC=6;AN=29246;NFAM=6
chr1	113897124	131985_1	N	N[chr1:113897553[	357.32	LOW	SVTYPE=BND;POS=113897124;STRANDS=+-:18;CIPOS=-10,9;CIEND=-10,9;CIPOS95=0,0;CIEND95=0,0;MATEID=131985_2;EVENT=131985;SU=18;PE=0;SR=18;ALG=PROD;AF=0.0003761;NSAMP=11;MSQ=21.17;RECLASSIFIED;AC=11;AN=29246;NFAM=11
chr1	113897553	131985_2	N	]chr1:113897124]N	357.32	LOW	SVTYPE=BND;POS=113897124;STRANDS=+-:18;CIPOS=-10,9;CIEND=-10,9;CIPOS95=0,0;CIEND95=0,0;MATEID=131985_1;EVENT=131985;SECONDARY;SU=18;PE=0;SR=18;ALG=PROD;AF=0.0003761;NSAMP=11;MSQ=21.17;RECLASSIFIED;AC=11;AN=29246;NFAM=11
chr1	113906068	131986_1	N	N[chr1:157340218[	263594	LOW	SVTYPE=BND;POS=113906068;STRANDS=+-:4;IMPRECISE;CIPOS=-9,9;CIEND=-9,9;CIPOS95=-1,2;CIEND95=-1,1;MATEID=131986_2;EVENT=131986;SU=4;PE=2;SR=2;ALG=PROD;AF=0.1231;NSAMP=3598;MSQ=36.92;RECLASSIFIED;AC=3599;AN=29246;NFAM=3462
chr1	113919632	131987	N	<DEL>	1001.34	PASS	SVTYPE=DEL;POS=113919632;SVLEN=-255;END=113919887;STRANDS=+-:23;CIPOS=-23,21;CIEND=-23,22;CIPOS95=0,0;CIEND95=0,0;SU=23;PE=4;SR=19;ALG=PROD;AF=0.0001368;NSAMP=4;MSQ=248.96;AC=4;AN=29246;NFAM=4
chr1	113938963	16229_1	N	N]chr8:137498184]	14841.6	LOW	SVTYPE=BND;POS=113938963;STRANDS=++:4;CIPOS=-29,28;CIEND=-29,28;CIPOS95=0,0;CIEND95=0,0;MATEID=16229_2;EVENT=16229;SU=4;PE=0;SR=4;ALG=PROD;AF=0.009027;NSAMP=264;MSQ=25.09;AC=264;AN=29246;NFAM=262
chr1	113941819	131988_1	N	N[chr1:113942098[	56.91	LOW	SVTYPE=BND;POS=113941819;STRANDS=+-:4;CIPOS=-9,8;CIEND=-9,8;CIPOS95=0,0;CIEND95=0,0;MATEID=131988_2;EVENT=131988;SU=4;PE=0;SR=4;ALG=PROD;AF=0.0001026;NSAMP=3;MSQ=13.7;RECLASSIFIED;AC=3;AN=29246;NFAM=3
chr1	113942098	131988_2	N	]chr1:113941819]N	56.91	LOW	SVTYPE=BND;POS=113941819;STRANDS=+-:4;CIPOS=-9,8;CIEND=-9,8;CIPOS95=0,0;CIEND95=0,0;MATEID=131988_1;EVENT=131988;SECONDARY;SU=4;PE=0;SR=4;ALG=PROD;AF=0.0001026;NSAMP=3;MSQ=13.7;RECLASSIFIED;AC=3;AN=29246;NFAM=3
chr1	113944643	131989_1	N	N[chr1:113945132[	74.04	LOW	SVTYPE=BND;POS=113944643;STRANDS=+-:4;CIPOS=-9,8;CIEND=-9,8;CIPOS95=0,0;CIEND95=0,0;MATEID=131989_2;EVENT=131989;SU=4;PE=0;SR=4;ALG=PROD;AF=0.0001026;NSAMP=3;MSQ=18.44;RETAINED;RECLASSIFIED;AC=3;AN=29246;NFAM=3
chr1	113945132	131989_2	N	]chr1:113944643]N	74.04	LOW	SVTYPE=BND;POS=113944643;STRANDS=+-:4;CIPOS=-9,8;CIEND=-9,8;CIPOS95=0,0;CIEND95=0,0;MATEID=131989_1;EVENT=131989;SECONDARY;SU=4;PE=0;SR=4;ALG=PROD;AF=0.0001026;NSAMP=3;MSQ=18.44;RETAINED;RECLASSIFIED;AC=3;AN=29246;NFAM=3
chr1	113950196	131991_1	N	N[chr1:113950664[	7188.99	PASS	SVTYPE=BND;POS=113950196;STRANDS=+-:158;CIPOS=-5,4;CIEND=-5,4;CIPOS95=0,0;CIEND95=0,0;MATEID=131991_2;EVENT=131991;SU=158;PE=83;SR=75;ALG=PROD;AF=0.0004445;NSAMP=13;MSQ=230.3;RECLASSIFIED;AC=13;AN=29246;NFAM=13
chr1	113950664	131991_2	N	]chr1:113950196]N	7188.99	PASS	SVTYPE=BND;POS=113950196;STRANDS=+-:158;CIPOS=-5,4;CIEND=-5,4;CIPOS95=0,0;CIEND95=0,0;MATEID=131991_1;EVENT=131991;SECONDARY;SU=158;PE=83;SR=75;ALG=PROD;AF=0.0004445;NSAMP=13;MSQ=230.3;RECLASSIFIED;AC=13;AN=29246;NFAM=13
chr1	113951673	131992	N	<DEL>	1072.68	PASS	SVTYPE=DEL;POS=113951673;SVLEN=-989;END=113952662;STRANDS=+-:41;CIPOS=-24,23;CIEND=-24,21;CIPOS95=0,0;CIEND95=0,0;SU=41;PE=21;SR=20;ALG=PROD;AF=3.419e-05;NSAMP=1;MSQ=701.41;AC=1;AN=29246;NFAM=1
chr1	113984022	10014_1	N	N[chr3:106110014[	137.85	LOW	SVTYPE=BND;POS=113984022;STRANDS=+-:8;IMPRECISE;CIPOS=-30,269;CIEND=-519,25;CIPOS95=-30,61;CIEND95=-188,25;MATEID=10014_2;EVENT=10014;SU=8;PE=8;SR=0;ALG=PROD;AF=6.839e-05;NSAMP=2;MSQ=68.92;AC=2;AN=29246;NFAM=1
chr1	113997299	131995_1	N	N[chr1:113997647[	577.73	LOW	SVTYPE=BND;POS=113997299;STRANDS=+-:16;CIPOS=-25,24;CIEND=-25,24;CIPOS95=0,0;CIEND95=0,0;MATEID=131995_2;EVENT=131995;SU=16;PE=0;SR=16;ALG=PROD;AF=0.0006839;NSAMP=20;MSQ=19.21;RECLASSIFIED;AC=20;AN=29246;NFAM=20
chr1	113997647	131995_2	N	]chr1:113997299]N	577.73	LOW	SVTYPE=BND;POS=113997299;STRANDS=+-:16;CIPOS=-25,24;CIEND=-25,24;CIPOS95=0,0;CIEND95=0,0;MATEID=131995_1;EVENT=131995;SECONDARY;SU=16;PE=0;SR=16;ALG=PROD;AF=0.0006839;NSAMP=20;MSQ=19.21;RECLASSIFIED;AC=20;AN=29246;NFAM=20
chr1	114002077	131996	N	<DEL>	782.32	PASS	SVTYPE=DEL;POS=114002077;SVLEN=-1661;END=114003738;STRANDS=+-:29;CIPOS=-10,9;CIEND=-4,1;CIPOS95=0,0;CIEND95=0,0;SU=29;PE=21;SR=8;ALG=PROD;AF=3.419e-05;NSAMP=1;MSQ=782.32;AC=1;AN=29246;NFAM=1
chr1	114011678	15260_1	N	]chr7:145554377]N	448.15	LOW	SVTYPE=BND;POS=114011678;STRANDS=-+:4;CIPOS=-9,8;CIEND=-9,8;CIPOS95=0,0;CIEND95=0,0;MATEID=15260_2;EVENT=15260;SU=4;PE=0;SR=4;ALG=PROD;AF=0.000889;NSAMP=26;MSQ=14.39;AC=26;AN=29246;NFAM=26
chr1	114012999	131997	N	<DEL>	698.09	PASS	SVTYPE=DEL;POS=114012999;SVLEN=-134;END=114013133;STRANDS=+-:10;CIPOS=-26,25;CIEND=-26,25;CIPOS95=0,0;CIEND95=0,0;SU=10;PE=0;SR=10;ALG=PROD;AF=6.839e-05;NSAMP=2;MSQ=245.69;AC=2;AN=29246;NFAM=2
chr1	114062267	17401_1	N	]chrX:33163659]N	798.11	LOW	SVTYPE=BND;POS=114062267;STRANDS=-+:33;CIPOS=-9,8;CIEND=-9,8;CIPOS95=0,0;CIEND95=0,0;MATEID=17401_2;EVENT=17401;SU=33;PE=0;SR=33;ALG=PROD;AF=0.0009574;NSAMP=28;MSQ=23.33;AC=28;AN=29246;NFAM=28
chr1	114067202	131999	N	<DEL>	872.3	PASS	SVTYPE=DEL;POS=114067202;SVLEN=-1103;END=114068305;STRANDS=+-:27;CIPOS=-3,5;CIEND=-6,1;CIPOS95=0,0;CIEND95=0,0;SU=27;PE=21;SR=6;ALG=PROD;AF=3.419e-05;NSAMP=1;MSQ=872.3;AC=1;AN=29246;NFAM=1
chr1	114082477	132000_1	N	N[chr1:114082854[	590.96	LOW	SVTYPE=BND;POS=114082477;STRANDS=+-:14;CIPOS=-26,25;CIEND=-26,25;CIPOS95=0,0;CIEND95=0,0;MATEID=132000_2;EVENT=132000;SU=14;PE=0;SR=14;ALG=PROD;AF=0.000889;NSAMP=26;MSQ=15.64;RECLASSIFIED;AC=26;AN=29246;NFAM=26
chr1	114082854	132000_2	N	]chr1:114082477]N	590.96	LOW	SVTYPE=BND;POS=114082477;STRANDS=+-:14;CIPOS=-26,25;CIEND=-26,25;CIPOS95=0,0;CIEND95=0,0;MATEID=132000_1;EVENT=132000;SECONDARY;SU=14;PE=0;SR=14;ALG=PROD;AF=0.000889;NSAMP=26;MSQ=15.64;RECLASSIFIED;AC=26;AN=29246;NFAM=26
chr1	114103333	545728_1	N	[chr1:114111746[N	3.0753e+06	LOW	SVTYPE=BND;POS=114103333;STRANDS=--:201567;CIPOS=0,0;CIEND=0,0;CIPOS95=0,0;CIEND95=0,0;MATEID=545728_2;EVENT=545728;SU=201567;PE=61011;SR=140556;AF=0.266;NSAMP=7779;MSQ=244.48;AC=7779;AN=29246;NFAM=7332
chr1	114103408	545729_1	N	N]chr1:114111729]	3.20264e+06	PASS	SVTYPE=BND;POS=114103408;STRANDS=++:207970;CIPOS=0,0;CIEND=0,0;CIPOS95=0,0;CIEND95=0,0;MATEID=545729_2;EVENT=545729;SU=207970;PE=64818;SR=143152;AF=0.268;NSAMP=7838;MSQ=251.45;AC=7838;AN=29246;NFAM=7373
chr1	114111729	545729_2	N	N]chr1:114103408]	3.20264e+06	PASS	SVTYPE=BND;POS=114111729;STRANDS=++:207970;CIPOS=0,0;CIEND=0,0;CIPOS95=0,0;CIEND95=0,0;MATEID=545729_1;EVENT=545729;SECONDARY;SU=207970;PE=64818;SR=143152;AF=0.268;NSAMP=7838;MSQ=251.45;AC=7838;AN=29246;NFAM=7373
chr1	114111746	545728_2	N	[chr1:114103333[N	3.0753e+06	LOW	SVTYPE=BND;POS=114111746;STRANDS=--:201567;CIPOS=0,0;CIEND=0,0;CIPOS95=0,0;CIEND95=0,0;MATEID=545728_1;EVENT=545728;SECONDARY;SU=201567;PE=61011;SR=140556;AF=0.266;NSAMP=7779;MSQ=244.48;AC=7779;AN=29246;NFAM=7332
chr1	114132901	132001	N	<DEL>	732.6	PASS	SVTYPE=DEL;POS=114132901;SVLEN=-219;END=114133120;STRANDS=+-:17;CIPOS=-3,1;CIEND=-10,9;CIPOS95=0,0;CIEND95=0,0;SU=17;PE=0;SR=17;ALG=PROD;AF=0.0001026;NSAMP=3;MSQ=243.26;AC=3;AN=29246;NFAM=3
chr1	114143113	1140_1	N	N[chr11:49695848[	2420.11	LOW	SVTYPE=BND;POS=114143113;STRANDS=-+:1613,+-:207;IMPRECISE;CIPOS=-792,822;CIEND=-531,701;CIPOS95=-32,32;CIEND95=-46,46;MATEID=1140_2;EVENT=1140;SU=1820;PE=460;SR=1360;ALG=SUM;AF=0.003112;NSAMP=91;MSQ=21.47;AC=91;AN=29242;NFAM=91
chr1	114143113	1335_1	N	]chr11:49695848]N	35777.7	LOW	SVTYPE=BND;POS=114143113;STRANDS=-+:2801;CIPOS=0,0;CIEND=0,0;CIPOS95=0,0;CIEND95=0,0;MATEID=1335_2;EVENT=1335;SU=2801;PE=546;SR=2255;ALG=PROD;AF=0.02178;NSAMP=637;MSQ=36.92;AC=637;AN=29242;NFAM=635
chr1	114143115	8153_1	N	[chr2:227203227[N	2039.76	LOW	SVTYPE=BND;POS=114143115;STRANDS=--:155;CIPOS=-5,4;CIEND=-5,4;CIPOS95=0,0;CIEND95=0,0;MATEID=8153_2;EVENT=8153;SU=155;PE=0;SR=155;ALG=PROD;AF=0.001231;NSAMP=36;MSQ=37.83;AC=36;AN=29246;NFAM=36
chr1	114149219	6004_1	N	[chr18:73967576[N	257461	LOW	SVTYPE=BND;POS=114149219;STRANDS=--:5;CIPOS=-10,9;CIEND=-10,9;CIPOS95=0,0;CIEND95=0,0;MATEID=6004_2;EVENT=6004;SU=5;PE=0;SR=5;ALG=PROD;AF=0.141;NSAMP=4123;MSQ=40.38;AC=4123;AN=29246;NFAM=3968
chr1	114149221	10336_1	N	]chr3:158118475]N	739134	LOW	SVTYPE=BND;POS=114149221;STRANDS=-+:29;CIPOS=-9,8;CIEND=-9,8;CIPOS95=0,0;CIEND95=0,0;MATEID=10336_2;EVENT=10336;SU=29;PE=0;SR=29;ALG=PROD;AF=0.26;NSAMP=7604;MSQ=60.29;AC=7604;AN=29246;NFAM=7161
chr1	114149221	1244_1	N	]chr11:16000754]N	371430	LOW	SVTYPE=BND;POS=114149221;STRANDS=-+:8;CIPOS=-29,28;CIEND=-29,28;CIPOS95=0,0;CIEND95=0,0;MATEID=1244_2;EVENT=1244;SU=8;PE=0;SR=8;ALG=PROD;AF=0.1769;NSAMP=5175;MSQ=47.05;AC=5175;AN=29246;NFAM=4948
chr1	114149221	13093_1	N	]chr6:10354685]N	454765	LOW	SVTYPE=BND;POS=114149221;STRANDS=-+:56;CIPOS=-9,8;CIEND=-9,8;CIPOS95=0,0;CIEND95=0,0;MATEID=13093_2;EVENT=13093;SU=56;PE=0;SR=56;ALG=PROD;AF=0.1981;NSAMP=5795;MSQ=48.81;AC=5795;AN=29246;NFAM=5503
chr1	114149221	13948_1	N	]chr6:124286700]N	883210	LOW	SVTYPE=BND;POS=114149221;STRANDS=-+:1872;CIPOS=0,0;CIEND=0,0;CIPOS95=0,0;CIEND95=0,0;MATEID=13948_2;EVENT=13948;SU=1872;PE=9;SR=1863;ALG=PROD;AF=0.2828;NSAMP=8103;MSQ=70.21;AC=8270;AN=29246;NFAM=7648
chr1	114149221	16330_1	N	[chr9:7301625[N	1.00355e+06	LOW	SVTYPE=BND;POS=114149221;STRANDS=--:241;CIPOS=-3,4;CIEND=-4,2;CIPOS95=0,0;CIEND95=0,0;MATEID=16330_2;EVENT=16330;SU=241;PE=13;SR=228;ALG=PROD;AF=0.3171;NSAMP=9066;MSQ=69.03;AC=9274;AN=29246;NFAM=8515
chr1	114149221	3726_1	N	[chr14:91068060[N	700564	LOW	SVTYPE=BND;POS=114149221;STRANDS=--:16;CIPOS=-9,8;CIEND=-9,8;CIPOS95=0,0;CIEND95=0,0;MATEID=3726_2;EVENT=3726;SU=16;PE=0;SR=16;ALG=PROD;AF=0.2575;NSAMP=7524;MSQ=58.39;AC=7531;AN=29246;NFAM=7094
chr1	114149221	4806_1	N	]chr16:65916855]N	828516	LOW	SVTYPE=BND;POS=114149221;STRANDS=-+:11;CIPOS=-25,24;CIEND=-25,24;CIPOS95=0,0;CIEND95=0,0;MATEID=4806_2;EVENT=4806;SU=11;PE=0;SR=11;ALG=PROD;AF=0.28;NSAMP=7994;MSQ=62.76;AC=8188;AN=29246;NFAM=7511
chr1	114149221	6210_1	N	]chr19:15555164]N	699896	LOW	SVTYPE=BND;POS=114149221;STRANDS=-+:8;CIPOS=-10,9;CIEND=-10,9;CIPOS95=0,0;CIEND95=0,0;MATEID=6210_2;EVENT=6210;SU=8;PE=0;SR=8;ALG=PROD;AF=0.2583;NSAMP=7404;MSQ=59.76;AC=7553;AN=29246;NFAM=7010
chr1	114149221	6870_1	N	[chr2:27840336[N	755978	LOW	SVTYPE=BND;POS=114149221;STRANDS=--:12;CIPOS=-29,28;CIEND=-29,28;CIPOS95=0,0;CIEND95=0,0;MATEID=6870_2;EVENT=6870;SU=12;PE=0;SR=12;ALG=PROD;AF=0.2669;NSAMP=7799;MSQ=60.17;AC=7805;AN=29246;NFAM=7357
chr1	114149221	7208_1	N	]chr2:85282847]N	824129	LOW	SVTYPE=BND;POS=114149221;STRANDS=-+:4271;CIPOS=0,0;CIEND=0,0;CIPOS95=0,0;CIEND95=0,0;MATEID=7208_2;EVENT=7208;SU=4271;PE=0;SR=4271;ALG=PROD;AF=0.2613;NSAMP=7643;MSQ=66.6;AC=7643;AN=29246;NFAM=7195
chr1	114149221	9381_1	N	]chr3:12003851]N	1.04646e+06	LOW	SVTYPE=BND;POS=114149221;STRANDS=-+:865;CIPOS=0,1;CIEND=0,1;CIPOS95=0,0;CIEND95=0,0;MATEID=9381_2;EVENT=9381;SU=865;PE=15;SR=850;ALG=PROD;AF=0.3174;NSAMP=9032;MSQ=71.8;AC=9283;AN=29246;NFAM=8484
chr1	114149223	12904_1	N	[chr5:165537612[N	158796	LOW	SVTYPE=BND;POS=114149223;STRANDS=--:4;CIPOS=-9,8;CIEND=-9,8;CIPOS95=0,0;CIEND95=0,0;MATEID=12904_2;EVENT=12904;SU=4;PE=0;SR=4;ALG=PROD;AF=0.08565;NSAMP=2473;MSQ=36.93;AC=2505;AN=29246;NFAM=2376
chr1	114149223	131171_2	N	]chr1:105668783]N	135469	LOW	SVTYPE=BND;POS=105668783;STRANDS=+-:4;CIPOS=-9,8;CIEND=-9,8;CIPOS95=0,0;CIEND95=0,0;MATEID=131171_1;EVENT=131171;SECONDARY;SU=4;PE=0;SR=4;ALG=PROD;AF=0.06493;NSAMP=1896;MSQ=41.23;RECLASSIFIED;AC=1899;AN=29246;NFAM=1841
chr1	114149223	17345_1	N	]chrX:24741171]N	125348	LOW	SVTYPE=BND;POS=114149223;STRANDS=+-:16,-+:1236;CIPOS=0,0;CIEND=0,0;CIPOS95=0,0;CIEND95=0,0;MATEID=17345_2;EVENT=17345;SU=1252;PE=0;SR=1252;ALG=PROD;AF=0.06192;NSAMP=1811;MSQ=40.94;AC=1811;AN=29246;NFAM=1766
chr1	114149223	3536_1	N	[chr14:65611185[N	279224	LOW	SVTYPE=BND;POS=114149223;STRANDS=--:41,++:4;IMPRECISE;CIPOS=-49,66;CIEND=-49,117;CIPOS95=-17,17;CIEND95=-49,68;MATEID=3536_2;EVENT=3536;SU=45;PE=13;SR=32;ALG=SUM;AF=0.142;NSAMP=3993;MSQ=41.47;AC=4152;AN=29246;NFAM=3830
chr1	114149223	5349_1	N	[chr17:49624309[N	40562.6	LOW	SVTYPE=BND;POS=114149223;STRANDS=--:8;CIPOS=-29,28;CIEND=-29,28;CIPOS95=0,0;CIEND95=0,0;MATEID=5349_2;EVENT=5349;SU=8;PE=0;SR=8;ALG=PROD;AF=0.02643;NSAMP=773;MSQ=30.81;AC=773;AN=29246;NFAM=761
chr1	114149223	6711_1	N	]chr2:1903970]N	30669.4	LOW	SVTYPE=BND;POS=114149223;STRANDS=-+:4;CIPOS=-9,8;CIEND=-9,8;CIPOS95=0,0;CIEND95=0,0;MATEID=6711_2;EVENT=6711;SU=4;PE=0;SR=4;ALG=PROD;AF=0.01983;NSAMP=580;MSQ=31.45;AC=580;AN=29246;NFAM=571
chr1	114149224	10877_1	N	]chr4:45325658]N	55977.2	LOW	SVTYPE=BND;POS=114149224;STRANDS=-+:8;CIPOS=-10,9;CIEND=-10,9;CIPOS95=0,0;CIEND95=0,0;MATEID=10877_2;EVENT=10877;SU=8;PE=0;SR=8;ALG=PROD;AF=0.0359;NSAMP=1043;MSQ=31.83;AC=1050;AN=29246;NFAM=1021
chr1	114149224	16859_1	N	[chr9:106685805[N	78442.2	LOW	SVTYPE=BND;POS=114149224;STRANDS=--:1507;CIPOS=0,0;CIEND=0,0;CIPOS95=0,0;CIEND95=0,0;MATEID=16859_2;EVENT=16859;SU=1507;PE=0;SR=1507;ALG=PROD;AF=0.04069;NSAMP=1189;MSQ=36.75;AC=1190;AN=29246;NFAM=1163
chr1	114149224	17779_1	N	[chrX:100624725[N	89589.7	LOW	SVTYPE=BND;POS=114149224;STRANDS=--:4;CIPOS=-9,8;CIEND=-9,8;CIPOS95=0,0;CIEND95=0,0;MATEID=17779_2;EVENT=17779;SU=4;PE=0;SR=4;ALG=PROD;AF=0.05153;NSAMP=1504;MSQ=33.95;AC=1507;AN=29246;NFAM=1470
chr1	114149224	2012_1	N	[chr12:41961114[N	76500	LOW	SVTYPE=BND;POS=114149224;STRANDS=--:68;CIPOS=-9,8;CIEND=-9,8;CIPOS95=0,0;CIEND95=0,0;MATEID=2012_2;EVENT=2012;SU=68;PE=0;SR=68;ALG=PROD;AF=0.04274;NSAMP=1248;MSQ=34.73;AC=1250;AN=29246;NFAM=1215
chr1	114149224	9787_1	N	[chr3:72229970[N	138370	LOW	SVTYPE=BND;POS=114149224;STRANDS=--:4;CIPOS=-9,8;CIEND=-9,8;CIPOS95=0,0;CIEND95=0,0;MATEID=9787_2;EVENT=9787;SU=4;PE=0;SR=4;ALG=PROD;AF=0.07902;NSAMP=2208;MSQ=38.6;AC=2311;AN=29246;NFAM=2131
chr1	114149240	16331_1	N	N]chr9:7301685]	97.46	LOW	SVTYPE=BND;POS=114149240;STRANDS=++:7;CIPOS=-27,25;CIEND=-26,25;CIPOS95=0,0;CIEND95=0,0;MATEID=16331_2;EVENT=16331;SU=7;PE=1;SR=6;ALG=PROD;AF=6.839e-05;NSAMP=2;MSQ=30.39;AC=2;AN=29246;NFAM=2
chr1	114149240	9382_1	N	N[chr3:12003791[	1023.77	LOW	SVTYPE=BND;POS=114149240;STRANDS=+-:19;IMPRECISE;CIPOS=-10,9;CIEND=-12,8;CIPOS95=0,0;CIEND95=-1,1;MATEID=9382_2;EVENT=9382;SU=19;PE=3;SR=16;ALG=PROD;AF=0.001607;NSAMP=47;MSQ=18.5;AC=47;AN=29246;NFAM=47
chr1	114172821	7435_1	N	]chr2:118447943]N	113218	LOW	SVTYPE=BND;POS=114172821;STRANDS=-+:4;CIPOS=-29,28;CIEND=-29,28;CIPOS95=0,0;CIEND95=0,0;MATEID=7435_2;EVENT=7435;SU=4;PE=0;SR=4;ALG=PROD;AF=0.05532;NSAMP=1618;MSQ=43.1;AC=1618;AN=29246;NFAM=1587
chr1	114185997	545731_1	N	N]chr1:114306775]	16.57	LOW	SVTYPE=BND;POS=114185997;STRANDS=++:5;IMPRECISE;CIPOS=-10,440;CIEND=-10,648;CIPOS95=-2,113;CIEND95=-1,149;MATEID=545731_2;EVENT=545731;SU=5;PE=5;SR=0;ALG=PROD;AF=3.419e-05;NSAMP=1;MSQ=14.85;AC=1;AN=29246;NFAM=1
chr1	114190482	132003	N	<DEL>	698.34	PASS	SVTYPE=DEL;POS=114190482;SVLEN=-1748;END=114192230;STRANDS=+-:28;CIPOS=-3,2;CIEND=-10,9;CIPOS95=0,0;CIEND95=0,0;SU=28;PE=17;SR=11;ALG=PROD;AF=3.419e-05;NSAMP=1;MSQ=698.34;AC=1;AN=29246;NFAM=1
chr1	114199858	17202_1	N	N]chrX:11713316]	13245.4	LOW	SVTYPE=BND;POS=114199858;STRANDS=++:216;IMPRECISE;CIPOS=-10,297;CIEND=-5,362;CIPOS95=-6,6;CIEND95=-5,39;MATEID=17202_2;EVENT=17202;SU=216;PE=216;SR=0;ALG=PROD;AF=0.007557;NSAMP=221;MSQ=39.59;AC=221;AN=29246;NFAM=219
chr1	114205752	1720_1	N	[chr12:3005465[N	1415.89	LOW	SVTYPE=BND;POS=114205752;STRANDS=--:283;CIPOS=-2,2;CIEND=-2,2;CIPOS95=0,0;CIEND95=0,0;MATEID=1720_2;EVENT=1720;SU=283;PE=0;SR=283;ALG=PROD;AF=0.001299;NSAMP=38;MSQ=20.17;AC=38;AN=29246;NFAM=38
chr1	114251803	2530_1	N	]chr12:120553056]N	445.86	LOW	SVTYPE=BND;POS=114251803;STRANDS=-+:5;IMPRECISE;CIPOS=-49,49;CIEND=-48,46;CIPOS95=-1,1;CIEND95=-1,1;MATEID=2530_2;EVENT=2530;SU=5;PE=0;SR=5;ALG=PROD;AF=0.000889;NSAMP=26;MSQ=15.2;AC=26;AN=29246;NFAM=26
chr1	114269751	132004_1	N	N[chr1:114269828[	227.82	LOW	SVTYPE=BND;POS=114269751;STRANDS=+-:11;CIPOS=-3,2;CIEND=-3,2;CIPOS95=0,0;CIEND95=0,0;MATEID=132004_2;EVENT=132004;SU=11;PE=0;SR=11;ALG=PROD;AF=3.419e-05;NSAMP=1;MSQ=227.81;RECLASSIFIED;AC=1;AN=29246;NFAM=1
chr1	114269828	132004_2	N	]chr1:114269751]N	227.82	LOW	SVTYPE=BND;POS=114269751;STRANDS=+-:11;CIPOS=-3,2;CIEND=-3,2;CIPOS95=0,0;CIEND95=0,0;MATEID=132004_1;EVENT=132004;SECONDARY;SU=11;PE=0;SR=11;ALG=PROD;AF=3.419e-05;NSAMP=1;MSQ=227.81;RECLASSIFIED;AC=1;AN=29246;NFAM=1
chr1	114271338	132005	N	<DEL>	488.56	PASS	SVTYPE=DEL;POS=114271338;SVLEN=-3744;END=114275082;STRANDS=+-:22;CIPOS=-10,9;CIEND=-10,9;CIPOS95=0,0;CIEND95=0,0;SU=22;PE=8;SR=14;ALG=PROD;AF=3.419e-05;NSAMP=1;MSQ=488.56;AC=1;AN=29246;NFAM=1
chr1	114283930	14577_1	N	[chr7:56762485[N	160.48	LOW	SVTYPE=BND;POS=114283930;STRANDS=--:4;CIPOS=-9,8;CIEND=-9,8;CIPOS95=0,0;CIEND95=0,0;MATEID=14577_2;EVENT=14577;SU=4;PE=0;SR=4;ALG=PROD;AF=0.0002052;NSAMP=6;MSQ=25.46;AC=6;AN=29246;NFAM=6
chr1	114290410	9510_1	N	N]chr3:35142512]	3454.75	LOW	SVTYPE=BND;POS=114290410;STRANDS=++:68;CIPOS=-9,8;CIEND=-9,8;CIPOS95=0,0;CIEND95=0,0;MATEID=9510_2;EVENT=9510;SU=68;PE=0;SR=68;ALG=PROD;AF=0.002941;NSAMP=86;MSQ=21.55;AC=86;AN=29246;NFAM=86
chr1	114303791	545732_1	N	[chr1:114304627[N	32506.1	PASS	SVTYPE=BND;POS=114303791;STRANDS=--:2085;CIPOS=0,0;CIEND=0,0;CIPOS95=0,0;CIEND95=0,0;MATEID=545732_2;EVENT=545732;SU=2085;PE=1206;SR=879;ALG=PROD;AF=0.002154;NSAMP=63;MSQ=319.65;AC=63;AN=29246;NFAM=60
chr1	114304106	545733_1	N	N]chr1:114304624]	17133	LOW	SVTYPE=BND;POS=114304106;STRANDS=++:1081;IMPRECISE;CIPOS=-3,11;CIEND=-5,148;CIPOS95=0,0;CIEND95=-1,1;MATEID=545733_2;EVENT=545733;SU=1081;PE=1081;SR=0;ALG=PROD;AF=0.001983;NSAMP=58;MSQ=167.77;AC=58;AN=29246;NFAM=55
chr1	114304624	545733_2	N	N]chr1:114304106]	17133	LOW	SVTYPE=BND;POS=114304624;STRANDS=++:1081;IMPRECISE;CIPOS=-5,148;CIEND=-3,11;CIPOS95=-1,1;CIEND95=0,0;MATEID=545733_1;EVENT=545733;SECONDARY;SU=1081;PE=1081;SR=0;ALG=PROD;AF=0.001983;NSAMP=58;MSQ=167.77;AC=58;AN=29246;NFAM=55
chr1	114304627	545732_2	N	[chr1:114303791[N	32506.1	PASS	SVTYPE=BND;POS=114304627;STRANDS=--:2085;CIPOS=0,0;CIEND=0,0;CIPOS95=0,0;CIEND95=0,0;MATEID=545732_1;EVENT=545732;SECONDARY;SU=2085;PE=1206;SR=879;ALG=PROD;AF=0.002154;NSAMP=63;MSQ=319.65;AC=63;AN=29246;NFAM=60
chr1	114306775	545731_2	N	N]chr1:114185997]	16.57	LOW	SVTYPE=BND;POS=114306775;STRANDS=++:5;IMPRECISE;CIPOS=-10,648;CIEND=-10,440;CIPOS95=-1,149;CIEND95=-2,113;MATEID=545731_1;EVENT=545731;SECONDARY;SU=5;PE=5;SR=0;ALG=PROD;AF=3.419e-05;NSAMP=1;MSQ=14.85;AC=1;AN=29246;NFAM=1
chr1	114313218	9768_1	N	]chr3:69325128]N	73.65	LOW	SVTYPE=BND;POS=114313218;STRANDS=-+:5;CIPOS=-30,29;CIEND=-30,29;CIPOS95=0,0;CIEND95=0,0;MATEID=9768_2;EVENT=9768;SU=5;PE=0;SR=5;ALG=PROD;AF=0.000171;NSAMP=5;MSQ=12.92;AC=5;AN=29246;NFAM=5
chr1	114313248	11615_1	N	N]chr4:165779272]	250510	LOW	SVTYPE=BND;POS=114313248;STRANDS=++:12;CIPOS=-29,28;CIEND=-29,28;CIPOS95=0,0;CIEND95=0,0;MATEID=11615_2;EVENT=11615;SU=12;PE=0;SR=12;ALG=PROD;AF=0.1249;NSAMP=2689;MSQ=51.05;AC=3654;AN=29246;NFAM=2560
chr1	114315022	457681	N	<DUP>	177.74	PASS	SVTYPE=DUP;POS=114315022;SVLEN=4280;END=114319302;STRANDS=-+:19;CIPOS=-4,2;CIEND=-3,2;CIPOS95=0,0;CIEND95=0,0;SU=19;PE=10;SR=9;ALG=PROD;AF=3.419e-05;NSAMP=1;MSQ=176.93;AC=1;AN=29246;NFAM=1
chr1	114315413	16863_1	N	]chr9:107595814]N	11364.8	LOW	SVTYPE=BND;POS=114315413;STRANDS=-+:484;CIPOS=-1,1;CIEND=-2,3;CIPOS95=0,0;CIEND95=0,0;MATEID=16863_2;EVENT=16863;SU=484;PE=0;SR=484;ALG=PROD;AF=0.008958;NSAMP=262;MSQ=25.33;AC=262;AN=29246;NFAM=258
chr1	114315413	6464_1	N	]chr19:39038845]N	22104.3	LOW	SVTYPE=BND;POS=114315413;STRANDS=-+:891;CIPOS=0,0;CIEND=0,0;CIPOS95=0,0;CIEND95=0,0;MATEID=6464_2;EVENT=6464;SU=891;PE=0;SR=891;ALG=PROD;AF=0.01463;NSAMP=428;MSQ=26.83;AC=428;AN=29246;NFAM=416
chr1	114317873	132007	N	<DEL>	701.22	PASS	SVTYPE=DEL;POS=114317873;SVLEN=-1505;END=114319378;STRANDS=+-:33;CIPOS=-30,27;CIEND=-24,21;CIPOS95=0,0;CIEND95=0,0;SU=33;PE=20;SR=13;ALG=PROD;AF=6.839e-05;NSAMP=2;MSQ=350.61;AC=2;AN=29246;NFAM=1
chr1	114317973	11107_1	N	]chr4:85463792]N	3339.54	LOW	SVTYPE=BND;POS=114317973;STRANDS=-+:4;CIPOS=-9,8;CIEND=-9,8;CIPOS95=0,0;CIEND95=0,0;MATEID=11107_2;EVENT=11107;SU=4;PE=0;SR=4;ALG=PROD;AF=0.003795;NSAMP=111;MSQ=15.06;AC=111;AN=29246;NFAM=111
chr1	114320726	132008	N	<DEL>	250.06	PASS	SVTYPE=DEL;POS=114320726;SVLEN=-173;END=114320899;STRANDS=+-:10;CIPOS=-10,9;CIEND=-10,9;CIPOS95=0,0;CIEND95=0,0;SU=10;PE=0;SR=10;ALG=PROD;AF=3.419e-05;NSAMP=1;MSQ=248.73;AC=1;AN=29246;NFAM=1
chr1	114343720	132009_1	N	N[chr1:114343947[	53176.7	PASS	SVTYPE=BND;POS=114343720;STRANDS=+-:1452;CIPOS=0,0;CIEND=0,0;CIPOS95=0,0;CIEND95=0,0;MATEID=132009_2;EVENT=132009;SU=1452;PE=93;SR=1359;ALG=PROD;AF=0.006086;NSAMP=177;MSQ=260.02;RECLASSIFIED;AC=178;AN=29246;NFAM=174
chr1	114343947	132009_2	N	]chr1:114343720]N	53176.7	PASS	SVTYPE=BND;POS=114343720;STRANDS=+-:1452;CIPOS=0,0;CIEND=0,0;CIPOS95=0,0;CIEND95=0,0;MATEID=132009_1;EVENT=132009;SECONDARY;SU=1452;PE=93;SR=1359;ALG=PROD;AF=0.006086;NSAMP=177;MSQ=260.02;RECLASSIFIED;AC=178;AN=29246;NFAM=174
chr1	114358164	132011	N	<DEL>	257.62	PASS	SVTYPE=DEL;POS=114358164;SVLEN=-4974;END=114363138;STRANDS=+-:10;IMPRECISE;CIPOS=-6,450;CIEND=-635,9;CIPOS95=0,108;CIEND95=-107,0;SU=10;PE=10;SR=0;ALG=PROD;AF=3.419e-05;NSAMP=1;MSQ=257.62;AC=1;AN=29246;NFAM=1
chr1	114358165	132012	N	<DEL>	89.67	PASS	SVTYPE=DEL;POS=114358165;SVLEN=-6165;END=114364330;STRANDS=+-:9;CIPOS=-6,3;CIEND=-5,3;CIPOS95=0,0;CIEND95=0,0;SU=9;PE=1;SR=8;ALG=PROD;AF=3.419e-05;NSAMP=1;MSQ=89.67;AC=1;AN=29246;NFAM=1
chr1	114359263	14368_1	N	]chr7:24450703]N	28364.9	LOW	SVTYPE=BND;POS=114359263;STRANDS=-+:4;CIPOS=-9,8;CIEND=-9,8;CIPOS95=0,0;CIEND95=0,0;MATEID=14368_2;EVENT=14368;SU=4;PE=0;SR=4;ALG=PROD;AF=0.01416;NSAMP=414;MSQ=32.88;AC=414;AN=29246;NFAM=412
chr1	114359320	545734_1	N	N]chr1:182238836]	33.83	LOW	SVTYPE=BND;POS=114359320;STRANDS=++:5;CIPOS=-10,9;CIEND=-10,9;CIPOS95=0,0;CIEND95=0,0;MATEID=545734_2;EVENT=545734;SU=5;PE=0;SR=5;ALG=PROD;AF=3.419e-05;NSAMP=1;MSQ=32.68;AC=1;AN=29246;NFAM=1
chr1	114363139	545735_1	N	[chr1:114364214[N	98.69	LOW	SVTYPE=BND;POS=114363139;STRANDS=--:7;CIPOS=-10,9;CIEND=-9,4;CIPOS95=0,0;CIEND95=0,0;MATEID=545735_2;EVENT=545735;SU=7;PE=3;SR=4;ALG=PROD;AF=3.419e-05;NSAMP=1;MSQ=98.69;AC=1;AN=29246;NFAM=1
chr1	114363428	132013	N	<DEL>	176.65	PASS	SVTYPE=DEL;POS=114363428;SVLEN=-6086;END=114369514;STRANDS=+-:9;IMPRECISE;CIPOS=-10,489;CIEND=-609,9;CIPOS95=-1,90;CIEND95=-94,2;SU=9;PE=9;SR=0;ALG=PROD;AF=3.419e-05;NSAMP=1;MSQ=176.65;AC=1;AN=29246;NFAM=1
chr1	114364214	545735_2	N	[chr1:114363139[N	98.69	LOW	SVTYPE=BND;POS=114364214;STRANDS=--:7;CIPOS=-9,4;CIEND=-10,9;CIPOS95=0,0;CIEND95=0,0;MATEID=545735_1;EVENT=545735;SECONDARY;SU=7;PE=3;SR=4;ALG=PROD;AF=3.419e-05;NSAMP=1;MSQ=98.69;AC=1;AN=29246;NFAM=1
chr1	114364846	5375_1	N	N]chr17:52598601]	1912.36	LOW	SVTYPE=BND;POS=114364846;STRANDS=++:4;IMPRECISE;CIPOS=-10,646;CIEND=-10,628;CIPOS95=-1,228;CIEND95=0,223;MATEID=5375_2;EVENT=5375;SU=4;PE=4;SR=0;ALG=PROD;AF=0.001641;NSAMP=48;MSQ=13.89;AC=48;AN=29246;NFAM=48
chr1	114365163	132015	N	<DEL>	4058.75	PASS	SVTYPE=DEL;POS=114365163;SVLEN=-11501;END=114376664;STRANDS=+-:172;CIPOS=-2,3;CIEND=-10,6;CIPOS95=0,0;CIEND95=0,0;SU=172;PE=114;SR=58;ALG=PROD;AF=3.419e-05;NSAMP=1;MSQ=1037.25;AC=1;AN=29246;NFAM=1
chr1	114375107	132016_1	N	N[chr1:114381929[	6557.47	PASS	SVTYPE=BND;POS=114375107;STRANDS=+-:283;CIPOS=-3,2;CIEND=-4,2;CIPOS95=0,0;CIEND95=0,0;MATEID=132016_2;EVENT=132016;SU=283;PE=162;SR=121;ALG=PROD;AF=0.0004103;NSAMP=12;MSQ=444.06;RECLASSIFIED;AC=12;AN=29246;NFAM=12
chr1	114379396	132017_1	N	N[chr1:114379703[	240.52	LOW	SVTYPE=BND;POS=114379396;STRANDS=+-:8;CIPOS=-29,28;CIEND=-29,26;CIPOS95=0,0;CIEND95=0,0;MATEID=132017_2;EVENT=132017;SU=8;PE=0;SR=8;ALG=PROD;AF=0.0001026;NSAMP=3;MSQ=9.8;RECLASSIFIED;AC=3;AN=29246;NFAM=3
chr1	114379703	132017_2	N	]chr1:114379396]N	240.52	LOW	SVTYPE=BND;POS=114379396;STRANDS=+-:8;CIPOS=-29,26;CIEND=-29,28;CIPOS95=0,0;CIEND95=0,0;MATEID=132017_1;EVENT=132017;SECONDARY;SU=8;PE=0;SR=8;ALG=PROD;AF=0.0001026;NSAMP=3;MSQ=9.8;RECLASSIFIED;AC=3;AN=29246;NFAM=3
chr1	114381929	132016_2	N	]chr1:114375107]N	6557.47	PASS	SVTYPE=BND;POS=114375107;STRANDS=+-:283;CIPOS=-4,2;CIEND=-3,2;CIPOS95=0,0;CIEND95=0,0;MATEID=132016_1;EVENT=132016;SECONDARY;SU=283;PE=162;SR=121;ALG=PROD;AF=0.0004103;NSAMP=12;MSQ=444.06;RECLASSIFIED;AC=12;AN=29246;NFAM=12
chr1	114414044	7021_1	N	[chr2:49636881[N	17.98	LOW	SVTYPE=BND;POS=114414044;STRANDS=--:4;IMPRECISE;CIPOS=-10,7;CIEND=-9,8;CIPOS95=-2,0;CIEND95=0,0;MATEID=7021_2;EVENT=7021;SU=4;PE=0;SR=4;ALG=PROD;AF=3.419e-05;NSAMP=1;MSQ=17.98;AC=1;AN=29246;NFAM=1
chr1	114427011	12660_1	N	N[chr5:126729364[	101.45	LOW	SVTYPE=BND;POS=114427011;STRANDS=+-:20;CIPOS=-30,28;CIEND=-24,21;CIPOS95=0,0;CIEND95=0,0;MATEID=12660_2;EVENT=12660;SU=20;PE=10;SR=10;ALG=PROD;AF=3.419e-05;NSAMP=1;MSQ=101.44;AC=1;AN=29246;NFAM=1
chr1	114436408	132019_1	N	N[chr1:114442686[	264464	LOW	SVTYPE=BND;POS=114436408;STRANDS=+-:8;IMPRECISE;CIPOS=-10,356;CIEND=-517,9;CIPOS95=-2,82;CIEND95=-125,1;MATEID=132019_2;EVENT=132019;SU=8;PE=8;SR=0;ALG=PROD;AF=0.192;NSAMP=5220;MSQ=31.72;RECLASSIFIED;AC=5614;AN=29246;NFAM=4981
chr1	114442686	132019_2	N	]chr1:114436408]N	264464	LOW	SVTYPE=BND;POS=114436408;STRANDS=+-:8;IMPRECISE;CIPOS=-517,9;CIEND=-10,356;CIPOS95=-125,1;CIEND95=-2,82;MATEID=132019_1;EVENT=132019;SECONDARY;SU=8;PE=8;SR=0;ALG=PROD;AF=0.192;NSAMP=5220;MSQ=31.72;RECLASSIFIED;AC=5614;AN=29246;NFAM=4981
chr1	114443417	132020	N	<DEL>	167.82	PASS	SVTYPE=DEL;POS=114443417;SVLEN=-83;END=114443500;STRANDS=+-:6;CIPOS=-6,5;CIEND=-6,5;CIPOS95=0,0;CIEND95=0,0;SU=6;PE=0;SR=6;ALG=PROD;AF=3.419e-05;NSAMP=1;MSQ=167.82;AC=1;AN=29246;NFAM=1
chr1	114444860	132021	N	<DEL>	662.4	PASS	SVTYPE=DEL;POS=114444860;SVLEN=-742;END=114445602;STRANDS=+-:30;CIPOS=-2,1;CIEND=-3,1;CIPOS95=0,0;CIEND95=0,0;SU=30;PE=16;SR=14;ALG=PROD;AF=3.419e-05;NSAMP=1;MSQ=662.4;AC=1;AN=29246;NFAM=1
chr1	114446576	6266_1	N	[chr19:20148047[N	338.33	PASS	SVTYPE=BND;POS=114446576;STRANDS=--:19;IMPRECISE;CIPOS=-261,4;CIEND=-270,5;CIPOS95=-54,0;CIEND95=-58,0;MATEID=6266_2;EVENT=6266;SU=19;PE=19;SR=0;ALG=PROD;AF=3.419e-05;NSAMP=1;MSQ=338.33;AC=1;AN=29246;NFAM=1
chr1	114447284	132022	N	<DEL>	1325.36	PASS	SVTYPE=DEL;POS=114447284;SVLEN=-184;END=114447468;STRANDS=+-:48;CIPOS=-9,5;CIEND=-7,8;CIPOS95=0,0;CIEND95=0,0;SU=48;PE=1;SR=47;ALG=PROD;AF=0.0002052;NSAMP=6;MSQ=157.78;AC=6;AN=29246;NFAM=6
chr1	114448255	132023	N	<DEL>	689.92	PASS	SVTYPE=DEL;POS=114448255;SVLEN=-3302;END=114451557;STRANDS=+-:25;CIPOS=-3,2;CIEND=-2,0;CIPOS95=0,0;CIEND95=0,0;SU=25;PE=13;SR=12;ALG=PROD;AF=3.419e-05;NSAMP=1;MSQ=683.57;AC=1;AN=29246;NFAM=1
chr1	114471552	132024	N	<DEL>	380.61	PASS	SVTYPE=DEL;POS=114471552;SVLEN=-1666;END=114473218;STRANDS=+-:14;CIPOS=-4,4;CIEND=-10,9;CIPOS95=0,0;CIEND95=0,0;SU=14;PE=8;SR=6;ALG=PROD;AF=3.419e-05;NSAMP=1;MSQ=380.61;AC=1;AN=29246;NFAM=1
chr1	114479060	1363_1	N	]chr11:66394638]N	25.55	LOW	SVTYPE=BND;POS=114479060;STRANDS=-+:5;CIPOS=-9,6;CIEND=-8,8;CIPOS95=0,0;CIEND95=0,0;MATEID=1363_2;EVENT=1363;SU=5;PE=1;SR=4;ALG=PROD;AF=6.839e-05;NSAMP=2;MSQ=12.78;AC=2;AN=29246;NFAM=2
chr1	114479861	132025_1	N	N[chr1:212725029[	315587	LOW	SVTYPE=BND;POS=114479861;STRANDS=+-:6243;CIPOS=0,0;CIEND=0,0;CIPOS95=0,0;CIEND95=0,0;MATEID=132025_2;EVENT=132025;SU=6243;PE=0;SR=6243;ALG=PROD;AF=0.1222;NSAMP=3572;MSQ=57.87;RECLASSIFIED;AC=3573;AN=29246;NFAM=3419
chr1	114484357	132026_1	N	N[chr1:114484421[	107.84	LOW	SVTYPE=BND;POS=114484357;STRANDS=+-:4;IMPRECISE;CIPOS=-9,8;CIEND=-7,9;CIPOS95=0,0;CIEND95=0,1;MATEID=132026_2;EVENT=132026;SU=4;PE=0;SR=4;ALG=PROD;AF=3.419e-05;NSAMP=1;MSQ=107.83;RECLASSIFIED;AC=1;AN=29246;NFAM=1
chr1	114484421	132026_2	N	]chr1:114484357]N	107.84	LOW	SVTYPE=BND;POS=114484357;STRANDS=+-:4;IMPRECISE;CIPOS=-7,9;CIEND=-9,8;CIPOS95=0,1;CIEND95=0,0;MATEID=132026_1;EVENT=132026;SECONDARY;SU=4;PE=0;SR=4;ALG=PROD;AF=3.419e-05;NSAMP=1;MSQ=107.83;RECLASSIFIED;AC=1;AN=29246;NFAM=1
chr1	114487598	17166_1	N	]chrX:6735877]N	38.69	LOW	SVTYPE=BND;POS=114487598;STRANDS=-+:7;CIPOS=-5,4;CIEND=-5,4;CIPOS95=0,0;CIEND95=0,0;MATEID=17166_2;EVENT=17166;SU=7;PE=0;SR=7;ALG=PROD;AF=3.419e-05;NSAMP=1;MSQ=38.69;AC=1;AN=29246;NFAM=1
chr1	114490067	132028	N	<DEL>	800.29	PASS	SVTYPE=DEL;POS=114490067;SVLEN=-1528;END=114491595;STRANDS=+-:20;CIPOS=-26,24;CIEND=-30,28;CIPOS95=0,0;CIEND95=0,0;SU=20;PE=10;SR=10;ALG=PROD;AF=6.839e-05;NSAMP=2;MSQ=400.14;AC=2;AN=29246;NFAM=2
chr1	114493522	545736_1	N	N]chr1:114497138]	203.64	LOW	SVTYPE=BND;POS=114493522;STRANDS=++:14;CIPOS=-5,5;CIEND=-10,9;CIPOS95=0,0;CIEND95=0,0;MATEID=545736_2;EVENT=545736;SU=14;PE=8;SR=6;ALG=PROD;AF=3.419e-05;NSAMP=1;MSQ=203.64;AC=1;AN=29246;NFAM=1
chr1	114496767	545737_1	N	[chr1:114501394[N	185.67	LOW	SVTYPE=BND;POS=114496767;STRANDS=--:13;CIPOS=-10,9;CIEND=-10,9;CIPOS95=0,0;CIEND95=0,0;MATEID=545737_2;EVENT=545737;SU=13;PE=7;SR=6;ALG=PROD;AF=3.419e-05;NSAMP=1;MSQ=185.67;AC=1;AN=29246;NFAM=1
chr1	114497138	545736_2	N	N]chr1:114493522]	203.64	LOW	SVTYPE=BND;POS=114497138;STRANDS=++:14;CIPOS=-10,9;CIEND=-5,5;CIPOS95=0,0;CIEND95=0,0;MATEID=545736_1;EVENT=545736;SECONDARY;SU=14;PE=8;SR=6;ALG=PROD;AF=3.419e-05;NSAMP=1;MSQ=203.64;AC=1;AN=29246;NFAM=1
chr1	114500909	132029	N	<DEL:ME:SINE|Alu|AluYa5>	8.34647e+06	PASS	SVTYPE=MEI;POS=114500909;SVLEN=-301;END=114501210;STRANDS=+-:199001;CIPOS=0,0;CIEND=0,0;CIPOS95=0,0;CIEND95=0,0;SU=199001;PE=21957;SR=177044;AF=0.3615;NSAMP=8580;MSQ=628.47;MEDGQR=3.05;Q10GQR=2.35;AC=10571;AN=29246;NFAM=8052
chr1	114501394	545737_2	N	[chr1:114496767[N	185.67	LOW	SVTYPE=BND;POS=114501394;STRANDS=--:13;CIPOS=-10,9;CIEND=-10,9;CIPOS95=0,0;CIEND95=0,0;MATEID=545737_1;EVENT=545737;SECONDARY;SU=13;PE=7;SR=6;ALG=PROD;AF=3.419e-05;NSAMP=1;MSQ=185.67;AC=1;AN=29246;NFAM=1
chr1	114511437	132030_1	N	N[chr1:114511491[	3404.56	LOW	SVTYPE=BND;POS=114511437;STRANDS=+-:130;CIPOS=-4,3;CIEND=-4,3;CIPOS95=0,0;CIEND95=0,0;MATEID=132030_2;EVENT=132030;SU=130;PE=1;SR=129;ALG=PROD;AF=0.0004445;NSAMP=13;MSQ=206.56;RECLASSIFIED;AC=13;AN=29246;NFAM=13
chr1	114511491	132030_2	N	]chr1:114511437]N	3404.56	LOW	SVTYPE=BND;POS=114511437;STRANDS=+-:130;CIPOS=-4,3;CIEND=-4,3;CIPOS95=0,0;CIEND95=0,0;MATEID=132030_1;EVENT=132030;SECONDARY;SU=130;PE=1;SR=129;ALG=PROD;AF=0.0004445;NSAMP=13;MSQ=206.56;RECLASSIFIED;AC=13;AN=29246;NFAM=13
chr1	114512949	132031_1	N	N[chr1:114513245[	15262	PASS	SVTYPE=BND;POS=114512949;STRANDS=+-:385;CIPOS=-1,1;CIEND=-1,1;CIPOS95=0,0;CIEND95=0,0;MATEID=132031_2;EVENT=132031;SU=385;PE=52;SR=333;ALG=PROD;AF=0.00106;NSAMP=31;MSQ=404.45;RECLASSIFIED;AC=31;AN=29246;NFAM=31
chr1	114513245	132031_2	N	]chr1:114512949]N	15262	PASS	SVTYPE=BND;POS=114512949;STRANDS=+-:385;CIPOS=-1,1;CIEND=-1,1;CIPOS95=0,0;CIEND95=0,0;MATEID=132031_1;EVENT=132031;SECONDARY;SU=385;PE=52;SR=333;ALG=PROD;AF=0.00106;NSAMP=31;MSQ=404.45;RECLASSIFIED;AC=31;AN=29246;NFAM=31
chr1	114515388	132032	N	<DEL>	539.6	PASS	SVTYPE=DEL;POS=114515388;SVLEN=-6056;END=114521444;STRANDS=+-:20;CIPOS=-3,2;CIEND=-4,2;CIPOS95=0,0;CIEND95=0,0;SU=20;PE=10;SR=10;ALG=PROD;AF=3.419e-05;NSAMP=1;MSQ=539.6;AC=1;AN=29246;NFAM=1
chr1	114529290	8298_1	N	]chr20:2644120]N	2006.45	LOW	SVTYPE=BND;POS=114529290;STRANDS=-+:329;CIPOS=-2,2;CIEND=-2,1;CIPOS95=0,0;CIEND95=0,0;MATEID=8298_2;EVENT=8298;SU=329;PE=0;SR=329;ALG=PROD;AF=0.001983;NSAMP=58;MSQ=24.47;AC=58;AN=29246;NFAM=58
chr1	114542491	13689_1	N	]chr6:82527966]N	18046.1	LOW	SVTYPE=BND;POS=114542491;STRANDS=-+:50;CIPOS=-9,8;CIEND=-9,8;CIPOS95=0,0;CIEND95=0,0;MATEID=13689_2;EVENT=13689;SU=50;PE=0;SR=50;ALG=PROD;AF=0.01511;NSAMP=442;MSQ=24.25;AC=442;AN=29246;NFAM=436
chr1	114547107	132033	N	<DEL>	410.54	PASS	SVTYPE=DEL;POS=114547107;SVLEN=-6095;END=114553202;STRANDS=+-:21;CIPOS=-10,9;CIEND=-10,9;CIPOS95=0,0;CIEND95=0,0;SU=21;PE=9;SR=12;ALG=PROD;AF=3.419e-05;NSAMP=1;MSQ=410.54;AC=1;AN=29246;NFAM=1
chr1	114548690	4917_1	N	[chr16:78859054[N	126.91	LOW	SVTYPE=BND;POS=114548690;STRANDS=--:26;CIPOS=-9,8;CIEND=-9,8;CIPOS95=0,0;CIEND95=0,0;MATEID=4917_2;EVENT=4917;SU=26;PE=0;SR=26;ALG=PROD;AF=0.0002735;NSAMP=8;MSQ=11.46;AC=8;AN=29246;NFAM=8
chr1	114561638	457682	N	<DUP>	168.38	PASS	SVTYPE=DUP;POS=114561638;SVLEN=15674;END=114577312;STRANDS=-+:16;CIPOS=-10,9;CIEND=-3,2;CIPOS95=0,0;CIEND95=0,0;SU=16;PE=4;SR=12;ALG=PROD;AF=3.419e-05;NSAMP=1;MSQ=168.17;AC=1;AN=29246;NFAM=1
chr1	114562174	14320_1	N	]chr7:16877875]N	95.31	LOW	SVTYPE=BND;POS=114562174;STRANDS=-+:13;IMPRECISE;CIPOS=-618,29;CIEND=-37,669;CIPOS95=-93,29;CIEND95=-37,95;MATEID=14320_2;EVENT=14320;SU=13;PE=13;SR=0;ALG=PROD;AF=0.0001026;NSAMP=3;MSQ=31.68;AC=3;AN=29246;NFAM=3
chr1	114562186	14318_1	N	N[chr7:16877655[	95.53	LOW	SVTYPE=BND;POS=114562186;STRANDS=+-:5;IMPRECISE;CIPOS=-30,694;CIEND=-739,29;CIPOS95=-30,143;CIEND95=-146,29;MATEID=14318_2;EVENT=14318;SU=5;PE=5;SR=0;ALG=PROD;AF=0.0001026;NSAMP=3;MSQ=31.79;AC=3;AN=29246;NFAM=3
chr1	114571156	131982_2	N	]chr1:113885099]N	74.25	LOW	SVTYPE=BND;POS=113885099;STRANDS=+-:7;IMPRECISE;CIPOS=-8,0;CIEND=-10,9;CIPOS95=-8,0;CIEND95=-3,3;MATEID=131982_1;EVENT=131982;SECONDARY;SU=7;PE=6;SR=1;ALG=PROD;AF=3.419e-05;NSAMP=1;MSQ=74.25;RECLASSIFIED;AC=1;AN=29246;NFAM=1
chr1	114571555	132034	N	<DEL>	698.02	PASS	SVTYPE=DEL;POS=114571555;SVLEN=-1680;END=114573235;STRANDS=+-:35;CIPOS=-22,21;CIEND=-30,25;CIPOS95=0,0;CIEND95=0,0;SU=35;PE=19;SR=16;ALG=PROD;AF=3.419e-05;NSAMP=1;MSQ=605.41;AC=1;AN=29246;NFAM=1
chr1	114584421	457683	N	<DUP>	153.69	PASS	SVTYPE=DUP;POS=114584421;SVLEN=7651;END=114592072;STRANDS=-+:18;IMPRECISE;CIPOS=-443,9;CIEND=-10,254;CIPOS95=-57,1;CIEND95=-1,52;SU=18;PE=18;SR=0;ALG=PROD;AF=3.419e-05;NSAMP=1;MSQ=152.8;AC=1;AN=29246;NFAM=1
chr1	114591495	545738	N	<INV>	544.1	LOW	SVTYPE=INV;POS=114591495;SVLEN=74;END=114591569;STRANDS=++:1,--:3;IMPRECISE;CIPOS=-596,9;CIEND=-20,9;CIPOS95=-294,2;CIEND95=-20,0;SU=4;PE=4;SR=0;ALG=PROD;AF=0.001128;NSAMP=33;MSQ=13.23;AC=33;AN=29246;NFAM=33
chr1	114595966	457684_1	N	]chr1:114596163]N	14.58	LOW	SVTYPE=BND;POS=114595966;STRANDS=-+:5;CIPOS=-10,9;CIEND=-10,9;CIPOS95=0,0;CIEND95=0,0;MATEID=457684_2;EVENT=457684;SU=5;PE=0;SR=5;ALG=PROD;AF=3.419e-05;NSAMP=1;MSQ=14.48;RECLASSIFIED;AC=1;AN=29246;NFAM=1
chr1	114596163	457684_2	N	N[chr1:114595966[	14.58	LOW	SVTYPE=BND;POS=114595966;STRANDS=-+:5;CIPOS=-10,9;CIEND=-10,9;CIPOS95=0,0;CIEND95=0,0;MATEID=457684_1;EVENT=457684;SECONDARY;SU=5;PE=0;SR=5;ALG=PROD;AF=3.419e-05;NSAMP=1;MSQ=14.48;RECLASSIFIED;AC=1;AN=29246;NFAM=1
chr1	114605530	5967_1	N	[chr18:67058329[N	137.76	LOW	SVTYPE=BND;POS=114605530;STRANDS=--:9;IMPRECISE;CIPOS=-511,43;CIEND=-394,49;CIPOS95=-177,43;CIEND95=-68,49;MATEID=5967_2;EVENT=5967;SU=9;PE=9;SR=0;ALG=PROD;AF=3.419e-05;NSAMP=1;MSQ=137.76;AC=1;AN=29246;NFAM=1
chr1	114605695	5968_1	N	N]chr18:67058342]	6894.31	LOW	SVTYPE=BND;POS=114605695;STRANDS=++:8;IMPRECISE;CIPOS=-49,516;CIEND=-47,484;CIPOS95=-49,166;CIEND95=-47,133;MATEID=5968_2;EVENT=5968;SU=8;PE=8;SR=0;ALG=PROD;AF=0.005437;NSAMP=159;MSQ=36.33;AC=159;AN=29246;NFAM=159
chr1	114608041	132036	N	<DEL>	2606.74	PASS	SVTYPE=DEL;POS=114608041;SVLEN=-2387;END=114610428;STRANDS=+-:116;CIPOS=-31,29;CIEND=-30,29;CIPOS95=0,0;CIEND95=0,0;SU=116;PE=92;SR=24;ALG=PROD;AF=0.0002393;NSAMP=7;MSQ=372.39;AC=7;AN=29246;NFAM=7
chr1	114617313	457685_1	N	]chr1:114618087]N	35.95	LOW	SVTYPE=BND;POS=114617313;STRANDS=-+:12;IMPRECISE;CIPOS=-274,9;CIEND=-10,265;CIPOS95=-59,2;CIEND95=-3,50;MATEID=457685_2;EVENT=457685;SU=12;PE=12;SR=0;ALG=PROD;AF=6.839e-05;NSAMP=2;MSQ=16.39;RECLASSIFIED;AC=2;AN=29246;NFAM=2
chr1	114618087	457685_2	N	N[chr1:114617313[	35.95	LOW	SVTYPE=BND;POS=114617313;STRANDS=-+:12;IMPRECISE;CIPOS=-10,265;CIEND=-274,9;CIPOS95=-3,50;CIEND95=-59,2;MATEID=457685_1;EVENT=457685;SECONDARY;SU=12;PE=12;SR=0;ALG=PROD;AF=6.839e-05;NSAMP=2;MSQ=16.39;RECLASSIFIED;AC=2;AN=29246;NFAM=2
chr1	114649201	545741	N	<INV>	9.36	LOW	SVTYPE=INV;POS=114649201;SVLEN=1731;END=114650932;STRANDS=++:1,--:3;IMPRECISE;CIPOS=-234,9;CIEND=-255,67;CIPOS95=-175,0;CIEND95=-149,63;SU=4;PE=4;SR=0;ALG=PROD;AF=3.419e-05;NSAMP=1;MSQ=9.36;AC=1;AN=29246;NFAM=1
chr1	114650909	132037	N	<DEL>	1321.79	PASS	SVTYPE=DEL;POS=114650909;SVLEN=-17668;END=114668577;STRANDS=+-:58;CIPOS=-22,20;CIEND=-22,20;CIPOS95=0,0;CIEND95=0,0;SU=58;PE=32;SR=26;ALG=PROD;AF=6.839e-05;NSAMP=2;MSQ=660.89;AC=2;AN=29246;NFAM=2
chr1	114650988	132038	N	<DEL>	3917.59	PASS	SVTYPE=DEL;POS=114650988;SVLEN=-2036;END=114653024;STRANDS=+-:150;CIPOS=-24,24;CIEND=-25,28;CIPOS95=0,0;CIEND95=0,0;SU=150;PE=86;SR=64;ALG=PROD;AF=0.0002052;NSAMP=6;MSQ=652.93;AC=6;AN=29246;NFAM=3
chr1	114651844	132039_1	N	N[chr1:114654452[	25965	PASS	SVTYPE=BND;POS=114651844;STRANDS=+-:1122;CIPOS=-1,0;CIEND=-1,0;CIPOS95=0,0;CIEND95=0,0;MATEID=132039_2;EVENT=132039;SU=1122;PE=625;SR=497;ALG=PROD;AF=0.001402;NSAMP=40;MSQ=493.41;RECLASSIFIED;AC=41;AN=29246;NFAM=38
chr1	114654452	132039_2	N	]chr1:114651844]N	25965	PASS	SVTYPE=BND;POS=114651844;STRANDS=+-:1122;CIPOS=-1,0;CIEND=-1,0;CIPOS95=0,0;CIEND95=0,0;MATEID=132039_1;EVENT=132039;SECONDARY;SU=1122;PE=625;SR=497;ALG=PROD;AF=0.001402;NSAMP=40;MSQ=493.41;RECLASSIFIED;AC=41;AN=29246;NFAM=38
chr1	114677714	132043	N	<DEL>	176.78	PASS	SVTYPE=DEL;POS=114677714;SVLEN=-789;END=114678503;STRANDS=+-:10;CIPOS=-10,9;CIEND=-8,5;CIPOS95=0,0;CIEND95=0,0;SU=10;PE=5;SR=5;ALG=PROD;AF=3.419e-05;NSAMP=1;MSQ=176.78;AC=1;AN=29246;NFAM=1
chr1	114677787	132042_1	N	N[chr1:114677839[	364.72	LOW	SVTYPE=BND;POS=114677787;STRANDS=+-:17;CIPOS=-25,24;CIEND=-25,24;CIPOS95=0,0;CIEND95=0,0;MATEID=132042_2;EVENT=132042;SU=17;PE=0;SR=17;ALG=PROD;AF=3.419e-05;NSAMP=1;MSQ=9.42;RECLASSIFIED;AC=1;AN=29246;NFAM=1
chr1	114677839	132042_2	N	]chr1:114677787]N	364.72	LOW	SVTYPE=BND;POS=114677787;STRANDS=+-:17;CIPOS=-25,24;CIEND=-25,24;CIPOS95=0,0;CIEND95=0,0;MATEID=132042_1;EVENT=132042;SECONDARY;SU=17;PE=0;SR=17;ALG=PROD;AF=3.419e-05;NSAMP=1;MSQ=9.42;RECLASSIFIED;AC=1;AN=29246;NFAM=1
chr1	114680006	132044	N	<DEL>	929.35	PASS	SVTYPE=DEL;POS=114680006;SVLEN=-1652;END=114681658;STRANDS=+-:36;CIPOS=-10,7;CIEND=-3,1;CIPOS95=0,0;CIEND95=0,0;SU=36;PE=20;SR=16;ALG=PROD;AF=3.419e-05;NSAMP=1;MSQ=929.35;AC=1;AN=29246;NFAM=1
chr1	114693120	581_1	N	]chr10:113773447]N	642.72	LOW	SVTYPE=BND;POS=114693120;STRANDS=-+:10;CIPOS=-26,25;CIEND=-26,25;CIPOS95=0,0;CIEND95=0,0;MATEID=581_2;EVENT=581;SU=10;PE=0;SR=10;ALG=PROD;AF=0.0007864;NSAMP=23;MSQ=23.38;AC=23;AN=29246;NFAM=23
chr1	114704476	12383_1	N	]chr5:79931542]N	101.63	LOW	SVTYPE=BND;POS=114704476;STRANDS=-+:8;IMPRECISE;CIPOS=-496,49;CIEND=-50,395;CIPOS95=-89,49;CIEND95=-50,62;MATEID=12383_2;EVENT=12383;SU=8;PE=8;SR=0;ALG=PROD;AF=3.419e-05;NSAMP=1;MSQ=101.63;AC=1;AN=29246;NFAM=1
chr1	114705106	12384_1	N	N[chr5:79931529[	563.2	LOW	SVTYPE=BND;POS=114705106;STRANDS=+-:52;CIPOS=-44,43;CIEND=-44,41;CIPOS95=0,0;CIEND95=0,0;MATEID=12384_2;EVENT=12384;SU=52;PE=33;SR=19;ALG=PROD;AF=0.0001026;NSAMP=3;MSQ=187.73;AC=3;AN=29246;NFAM=3
chr1	114719579	11839_1	N	[chr5:7379293[N	158.1	LOW	SVTYPE=BND;POS=114719579;STRANDS=--:17;IMPRECISE;CIPOS=-543,49;CIEND=-409,49;CIPOS95=-144,49;CIEND95=-60,49;MATEID=11839_2;EVENT=11839;SU=17;PE=17;SR=0;ALG=PROD;AF=6.839e-05;NSAMP=2;MSQ=79.05;AC=2;AN=29246;NFAM=1
chr1	114719745	132046_1	N	N[chr1:114723881[	115.44	LOW	SVTYPE=BND;POS=114719745;STRANDS=+-:5;IMPRECISE;CIPOS=-10,606;CIEND=-619,5;CIPOS95=0,211;CIEND95=-219,0;MATEID=132046_2;EVENT=132046;SU=5;PE=5;SR=0;ALG=PROD;AF=6.839e-05;NSAMP=2;MSQ=57.72;RECLASSIFIED;AC=2;AN=29246;NFAM=1
chr1	114720539	11840_1	N	[chr5:7379293[N	133.99	LOW	SVTYPE=BND;POS=114720539;STRANDS=--:11;IMPRECISE;CIPOS=-658,49;CIEND=-483,49;CIPOS95=-164,49;CIEND95=-115,49;MATEID=11840_2;EVENT=11840;SU=11;PE=11;SR=0;ALG=PROD;AF=6.839e-05;NSAMP=2;MSQ=67;AC=2;AN=29246;NFAM=1
chr1	114720717	11841_1	N	N]chr5:7379274]	35.56	LOW	SVTYPE=BND;POS=114720717;STRANDS=++:5;IMPRECISE;CIPOS=-50,635;CIEND=-50,649;CIPOS95=-50,199;CIEND95=-50,195;MATEID=11841_2;EVENT=11841;SU=5;PE=5;SR=0;ALG=PROD;AF=3.419e-05;NSAMP=1;MSQ=35.56;AC=1;AN=29246;NFAM=1
chr1	114720717	132048_1	N	N[chr1:114725220[	272.27	PASS	SVTYPE=BND;POS=114720717;STRANDS=+-:5;IMPRECISE;CIPOS=-10,584;CIEND=-608,9;CIPOS95=-1,198;CIEND95=-201,0;MATEID=132048_2;EVENT=132048;SU=5;PE=5;SR=0;ALG=PROD;AF=3.419e-05;NSAMP=1;MSQ=272.26;RECLASSIFIED;AC=1;AN=29246;NFAM=1
chr1	114720718	132047_1	N	N[chr1:114723881[	199.5	LOW	SVTYPE=BND;POS=114720718;STRANDS=+-:28;CIPOS=-23,21;CIEND=-23,22;CIPOS95=0,0;CIEND95=0,0;MATEID=132047_2;EVENT=132047;SU=28;PE=3;SR=25;ALG=PROD;AF=6.839e-05;NSAMP=2;MSQ=99.75;RECLASSIFIED;AC=2;AN=29246;NFAM=1
chr1	114723881	132046_2	N	]chr1:114719745]N	115.44	LOW	SVTYPE=BND;POS=114719745;STRANDS=+-:5;IMPRECISE;CIPOS=-619,5;CIEND=-10,606;CIPOS95=-219,0;CIEND95=0,211;MATEID=132046_1;EVENT=132046;SECONDARY;SU=5;PE=5;SR=0;ALG=PROD;AF=6.839e-05;NSAMP=2;MSQ=57.72;RECLASSIFIED;AC=2;AN=29246;NFAM=1
chr1	114723881	132047_2	N	]chr1:114720718]N	199.5	LOW	SVTYPE=BND;POS=114720718;STRANDS=+-:28;CIPOS=-23,22;CIEND=-23,21;CIPOS95=0,0;CIEND95=0,0;MATEID=132047_1;EVENT=132047;SECONDARY;SU=28;PE=3;SR=25;ALG=PROD;AF=6.839e-05;NSAMP=2;MSQ=99.75;RECLASSIFIED;AC=2;AN=29246;NFAM=1
chr1	114723882	11842_1	N	[chr5:7379293[N	23.43	LOW	SVTYPE=BND;POS=114723882;STRANDS=--:4;IMPRECISE;CIPOS=-714,49;CIEND=-725,49;CIPOS95=-231,49;CIEND95=-228,49;MATEID=11842_2;EVENT=11842;SU=4;PE=4;SR=0;ALG=PROD;AF=3.419e-05;NSAMP=1;MSQ=23.43;AC=1;AN=29246;NFAM=1
chr1	114724004	132049_1	N	N[chr1:114725220[	248.22	LOW	SVTYPE=BND;POS=114724004;STRANDS=+-:18;CIPOS=-26,25;CIEND=-24,27;CIPOS95=0,0;CIEND95=0,0;MATEID=132049_2;EVENT=132049;SU=18;PE=0;SR=18;ALG=PROD;AF=6.839e-05;NSAMP=2;MSQ=124.11;RECLASSIFIED;AC=2;AN=29246;NFAM=1
chr1	114725220	132048_2	N	]chr1:114720717]N	272.27	PASS	SVTYPE=BND;POS=114720717;STRANDS=+-:5;IMPRECISE;CIPOS=-608,9;CIEND=-10,584;CIPOS95=-201,0;CIEND95=-1,198;MATEID=132048_1;EVENT=132048;SECONDARY;SU=5;PE=5;SR=0;ALG=PROD;AF=3.419e-05;NSAMP=1;MSQ=272.26;RECLASSIFIED;AC=1;AN=29246;NFAM=1
chr1	114725220	132049_2	N	]chr1:114724004]N	248.22	LOW	SVTYPE=BND;POS=114724004;STRANDS=+-:18;CIPOS=-24,27;CIEND=-26,25;CIPOS95=0,0;CIEND95=0,0;MATEID=132049_1;EVENT=132049;SECONDARY;SU=18;PE=0;SR=18;ALG=PROD;AF=6.839e-05;NSAMP=2;MSQ=124.11;RECLASSIFIED;AC=2;AN=29246;NFAM=1
chr1	114725334	11843_1	N	N]chr5:7379274]	233.51	LOW	SVTYPE=BND;POS=114725334;STRANDS=++:13;IMPRECISE;CIPOS=-50,733;CIEND=-50,339;CIPOS95=-50,170;CIEND95=-50,64;MATEID=11843_2;EVENT=11843;SU=13;PE=13;SR=0;ALG=PROD;AF=3.419e-05;NSAMP=1;MSQ=233.51;AC=1;AN=29246;NFAM=1
chr1	114726247	11844_1	N	N]chr5:7379275]	53.72	LOW	SVTYPE=BND;POS=114726247;STRANDS=++:7;CIPOS=-45,44;CIEND=-45,44;CIPOS95=0,0;CIEND95=0,0;MATEID=11844_2;EVENT=11844;SU=7;PE=0;SR=7;ALG=PROD;AF=3.419e-05;NSAMP=1;MSQ=53.72;AC=1;AN=29246;NFAM=1
chr1	114762463	457686	N	<DUP>	96.1	PASS	SVTYPE=DUP;POS=114762463;SVLEN=14554;END=114777017;STRANDS=-+:7;IMPRECISE;CIPOS=-239,9;CIEND=-10,327;CIPOS95=-73,2;CIEND95=-2,70;SU=7;PE=7;SR=0;ALG=PROD;AF=3.419e-05;NSAMP=1;MSQ=95.74;AC=1;AN=29246;NFAM=1
chr1	114769477	457687_1	N	]chr1:217773905]N	2935.35	LOW	SVTYPE=BND;POS=114769477;STRANDS=-+:402;IMPRECISE;CIPOS=-107,3;CIEND=-5,164;CIPOS95=-3,3;CIEND95=-3,3;MATEID=457687_2;EVENT=457687;SU=402;PE=402;SR=0;ALG=PROD;AF=0.000171;NSAMP=5;MSQ=76.36;RECLASSIFIED;AC=5;AN=29246;NFAM=5
chr1	114774373	132053_1	N	N[chr1:114779137[	2198.64	LOW	SVTYPE=BND;POS=114774373;STRANDS=+-:131;IMPRECISE;CIPOS=-10,339;CIEND=-461,9;CIPOS95=-9,9;CIEND95=-28,9;MATEID=132053_2;EVENT=132053;SU=131;PE=131;SR=0;ALG=PROD;AF=3.419e-05;NSAMP=1;MSQ=101.69;RECLASSIFIED;AC=1;AN=29246;NFAM=1
chr1	114774373	132054_1	N	N[chr1:114780108[	2333.37	LOW	SVTYPE=BND;POS=114774373;STRANDS=+-:15;IMPRECISE;CIPOS=-30,62;CIEND=-344,29;CIPOS95=-30,32;CIEND95=-52,29;MATEID=132054_2;EVENT=132054;SU=15;PE=15;SR=0;ALG=PROD;AF=6.839e-05;NSAMP=2;MSQ=98.72;RECLASSIFIED;AC=2;AN=29246;NFAM=2
chr1	114774374	132052_1	N	N[chr1:114776345[	5406.08	LOW	SVTYPE=BND;POS=114774374;STRANDS=+-:516;CIPOS=-5,3;CIEND=-3,3;CIPOS95=0,0;CIEND95=0,0;MATEID=132052_2;EVENT=132052;SU=516;PE=215;SR=301;ALG=PROD;AF=0.0001368;NSAMP=4;MSQ=128.08;RECLASSIFIED;AC=4;AN=29246;NFAM=4
chr1	114776345	132052_2	N	]chr1:114774374]N	5406.08	LOW	SVTYPE=BND;POS=114774374;STRANDS=+-:516;CIPOS=-3,3;CIEND=-5,3;CIPOS95=0,0;CIEND95=0,0;MATEID=132052_1;EVENT=132052;SECONDARY;SU=516;PE=215;SR=301;ALG=PROD;AF=0.0001368;NSAMP=4;MSQ=128.08;RECLASSIFIED;AC=4;AN=29246;NFAM=4
chr1	114776459	132055_1	N	N[chr1:114779140[	3964.87	LOW	SVTYPE=BND;POS=114776459;STRANDS=+-:447;CIPOS=-2,1;CIEND=-2,0;CIPOS95=0,0;CIEND95=0,0;MATEID=132055_2;EVENT=132055;SU=447;PE=83;SR=364;ALG=PROD;AF=0.0001026;NSAMP=3;MSQ=79.2;RECLASSIFIED;AC=3;AN=29246;NFAM=3
chr1	114776459	132056_1	N	N[chr1:114780109[	3937.19	LOW	SVTYPE=BND;POS=114776459;STRANDS=+-:56;IMPRECISE;CIPOS=-8,506;CIEND=-247,9;CIPOS95=-8,63;CIEND95=-13,9;MATEID=132056_2;EVENT=132056;SU=56;PE=56;SR=0;ALG=PROD;AF=0.0001368;NSAMP=4;MSQ=95.52;RECLASSIFIED;AC=4;AN=29246;NFAM=4
chr1	114779137	132053_2	N	]chr1:114774373]N	2198.64	LOW	SVTYPE=BND;POS=114774373;STRANDS=+-:131;IMPRECISE;CIPOS=-461,9;CIEND=-10,339;CIPOS95=-28,9;CIEND95=-9,9;MATEID=132053_1;EVENT=132053;SECONDARY;SU=131;PE=131;SR=0;ALG=PROD;AF=3.419e-05;NSAMP=1;MSQ=101.69;RECLASSIFIED;AC=1;AN=29246;NFAM=1
chr1	114779140	132055_2	N	]chr1:114776459]N	3964.87	LOW	SVTYPE=BND;POS=114776459;STRANDS=+-:447;CIPOS=-2,0;CIEND=-2,1;CIPOS95=0,0;CIEND95=0,0;MATEID=132055_1;EVENT=132055;SECONDARY;SU=447;PE=83;SR=364;ALG=PROD;AF=0.0001026;NSAMP=3;MSQ=79.2;RECLASSIFIED;AC=3;AN=29246;NFAM=3
chr1	114779285	132059_1	N	N[chr1:217773891[	7759.4	LOW	SVTYPE=BND;POS=114779285;STRANDS=+-:63;IMPRECISE;CIPOS=-7,507;CIEND=-453,6;CIPOS95=-7,60;CIEND95=-35,6;MATEID=132059_2;EVENT=132059;SU=63;PE=63;SR=0;ALG=PROD;AF=0.0001368;NSAMP=4;MSQ=161.63;RECLASSIFIED;AC=4;AN=29246;NFAM=4
chr1	114779286	132058_1	N	N[chr1:114780109[	6529.3	LOW	SVTYPE=BND;POS=114779286;STRANDS=+-:552;CIPOS=-1,2;CIEND=-1,1;CIPOS95=0,0;CIEND95=0,0;MATEID=132058_2;EVENT=132058;SU=552;PE=145;SR=407;ALG=PROD;AF=0.0001368;NSAMP=4;MSQ=131.52;RECLASSIFIED;AC=4;AN=29246;NFAM=4
chr1	114780108	132054_2	N	]chr1:114774373]N	2333.37	LOW	SVTYPE=BND;POS=114774373;STRANDS=+-:15;IMPRECISE;CIPOS=-344,29;CIEND=-30,62;CIPOS95=-52,29;CIEND95=-30,32;MATEID=132054_1;EVENT=132054;SECONDARY;SU=15;PE=15;SR=0;ALG=PROD;AF=6.839e-05;NSAMP=2;MSQ=98.72;RECLASSIFIED;AC=2;AN=29246;NFAM=2
chr1	114780109	132056_2	N	]chr1:114776459]N	3937.19	LOW	SVTYPE=BND;POS=114776459;STRANDS=+-:56;IMPRECISE;CIPOS=-247,9;CIEND=-8,506;CIPOS95=-13,9;CIEND95=-8,63;MATEID=132056_1;EVENT=132056;SECONDARY;SU=56;PE=56;SR=0;ALG=PROD;AF=0.0001368;NSAMP=4;MSQ=95.52;RECLASSIFIED;AC=4;AN=29246;NFAM=4
chr1	114780109	132058_2	N	]chr1:114779286]N	6529.3	LOW	SVTYPE=BND;POS=114779286;STRANDS=+-:552;CIPOS=-1,1;CIEND=-1,2;CIPOS95=0,0;CIEND95=0,0;MATEID=132058_1;EVENT=132058;SECONDARY;SU=552;PE=145;SR=407;ALG=PROD;AF=0.0001368;NSAMP=4;MSQ=131.52;RECLASSIFIED;AC=4;AN=29246;NFAM=4
chr1	114780219	132060_1	N	N[chr1:114780448[	4555.12	LOW	SVTYPE=BND;POS=114780219;STRANDS=+-:316;CIPOS=-4,3;CIEND=-4,3;CIPOS95=0,0;CIEND95=0,0;MATEID=132060_2;EVENT=132060;SU=316;PE=2;SR=314;ALG=PROD;AF=0.0002052;NSAMP=6;MSQ=127.55;RECLASSIFIED;AC=6;AN=29246;NFAM=6
chr1	114780448	132060_2	N	]chr1:114780219]N	4555.12	LOW	SVTYPE=BND;POS=114780219;STRANDS=+-:316;CIPOS=-4,3;CIEND=-4,3;CIPOS95=0,0;CIEND95=0,0;MATEID=132060_1;EVENT=132060;SECONDARY;SU=316;PE=2;SR=314;ALG=PROD;AF=0.0002052;NSAMP=6;MSQ=127.55;RECLASSIFIED;AC=6;AN=29246;NFAM=6
chr1	114780581	132061_1	N	N[chr1:217773891[	14907.9	PASS	SVTYPE=BND;POS=114780581;STRANDS=+-:780;CIPOS=-1,1;CIEND=-2,0;CIPOS95=0,0;CIEND95=0,0;MATEID=132061_2;EVENT=132061;SU=780;PE=398;SR=382;ALG=PROD;AF=0.000171;NSAMP=5;MSQ=254.55;RECLASSIFIED;AC=5;AN=29246;NFAM=5
chr1	114789013	14224_1	N	[chr7:2386615[N	80.82	LOW	SVTYPE=BND;POS=114789013;STRANDS=--:4;IMPRECISE;CIPOS=-10,9;CIEND=-10,9;CIPOS95=-1,0;CIEND95=-1,1;MATEID=14224_2;EVENT=14224;SU=4;PE=2;SR=2;ALG=PROD;AF=3.419e-05;NSAMP=1;MSQ=12.17;AC=1;AN=29246;NFAM=1
chr1	114789022	4112_1	N	]chr15:65269207]N	1051.37	LOW	SVTYPE=BND;POS=114789022;STRANDS=-+:5;CIPOS=-10,9;CIEND=-10,9;CIPOS95=0,0;CIEND95=0,0;MATEID=4112_2;EVENT=4112;SU=5;PE=0;SR=5;ALG=PROD;AF=0.0008548;NSAMP=25;MSQ=18.52;AC=25;AN=29246;NFAM=25
chr1	114789965	544682_2	N	N]chr1:64416889]	27470.9	LOW	SVTYPE=BND;POS=114789965;STRANDS=++:46;IMPRECISE;CIPOS=-17,308;CIEND=-30,362;CIPOS95=-17,17;CIEND95=-30,33;MATEID=544682_1;EVENT=544682;SECONDARY;SU=46;PE=46;SR=0;ALG=PROD;AF=0.02021;NSAMP=591;MSQ=37.54;AC=591;AN=29246;NFAM=591
chr1	114804440	132062_1	N	N[chr1:114804556[	6371.29	LOW	SVTYPE=BND;POS=114804440;STRANDS=+-:178;CIPOS=-3,2;CIEND=-4,3;CIPOS95=0,0;CIEND95=0,0;MATEID=132062_2;EVENT=132062;SU=178;PE=2;SR=176;ALG=PROD;AF=0.0009916;NSAMP=29;MSQ=106.43;RECLASSIFIED;AC=29;AN=29246;NFAM=28
chr1	114804556	132062_2	N	]chr1:114804440]N	6371.29	LOW	SVTYPE=BND;POS=114804440;STRANDS=+-:178;CIPOS=-4,3;CIEND=-3,2;CIPOS95=0,0;CIEND95=0,0;MATEID=132062_1;EVENT=132062;SECONDARY;SU=178;PE=2;SR=176;ALG=PROD;AF=0.0009916;NSAMP=29;MSQ=106.43;RECLASSIFIED;AC=29;AN=29246;NFAM=28
chr1	114812164	545742_1	N	[chr1:197817367[N	32.11	LOW	SVTYPE=BND;POS=114812164;STRANDS=--:4;IMPRECISE;CIPOS=-658,9;CIEND=-608,9;CIPOS95=-218,0;CIEND95=-209,0;MATEID=545742_2;EVENT=545742;SU=4;PE=4;SR=0;ALG=PROD;AF=0.0001026;NSAMP=3;MSQ=8.74;AC=3;AN=29246;NFAM=3
chr1	114817389	132063_1	N	N[chr1:114817456[	2473.63	LOW	SVTYPE=BND;POS=114817389;STRANDS=+-:83;CIPOS=-23,28;CIEND=-26,25;CIPOS95=0,0;CIEND95=0,0;MATEID=132063_2;EVENT=132063;SU=83;PE=0;SR=83;ALG=PROD;AF=6.839e-05;NSAMP=2;MSQ=80.84;RECLASSIFIED;AC=2;AN=29246;NFAM=2
chr1	114817456	132063_2	N	]chr1:114817389]N	2473.63	LOW	SVTYPE=BND;POS=114817389;STRANDS=+-:83;CIPOS=-26,25;CIEND=-23,28;CIPOS95=0,0;CIEND95=0,0;MATEID=132063_1;EVENT=132063;SECONDARY;SU=83;PE=0;SR=83;ALG=PROD;AF=6.839e-05;NSAMP=2;MSQ=80.84;RECLASSIFIED;AC=2;AN=29246;NFAM=2
chr1	114827763	97_1	N	N]chr10:97259849]	253.9	LOW	SVTYPE=BND;POS=114827763;STRANDS=++:9;CIPOS=-29,28;CIEND=-29,28;CIPOS95=0,0;CIEND95=0,0;MATEID=97_2;EVENT=97;SU=9;PE=0;SR=9;ALG=PROD;AF=0.0002735;NSAMP=8;MSQ=19.07;AC=8;AN=29246;NFAM=8
chr1	114828098	457688_1	N	]chr1:114836332]N	5792.85	LOW	SVTYPE=BND;POS=114828098;STRANDS=-+:647;CIPOS=-4,2;CIEND=-1,2;CIPOS95=0,0;CIEND95=0,0;MATEID=457688_2;EVENT=457688;SU=647;PE=403;SR=244;ALG=PROD;AF=0.000171;NSAMP=5;MSQ=160.65;RECLASSIFIED;AC=5;AN=29246;NFAM=5
chr1	114833059	132064	N	<DEL>	1081.82	PASS	SVTYPE=DEL;POS=114833059;SVLEN=-7031;END=114840090;STRANDS=+-:48;CIPOS=-23,22;CIEND=-24,21;CIPOS95=0,0;CIEND95=0,0;SU=48;PE=34;SR=14;ALG=PROD;AF=6.839e-05;NSAMP=2;MSQ=540.91;AC=2;AN=29246;NFAM=1
chr1	114836332	457688_2	N	N[chr1:114828098[	5792.85	LOW	SVTYPE=BND;POS=114828098;STRANDS=-+:647;CIPOS=-1,2;CIEND=-4,2;CIPOS95=0,0;CIEND95=0,0;MATEID=457688_1;EVENT=457688;SECONDARY;SU=647;PE=403;SR=244;ALG=PROD;AF=0.000171;NSAMP=5;MSQ=160.65;RECLASSIFIED;AC=5;AN=29246;NFAM=5
chr1	114876382	615_1	N	]chr10:123541321]N	12.32	LOW	SVTYPE=BND;POS=114876382;STRANDS=-+:4;CIPOS=-9,8;CIEND=-9,8;CIPOS95=0,0;CIEND95=0,0;MATEID=615_2;EVENT=615;SU=4;PE=0;SR=4;ALG=PROD;AF=3.419e-05;NSAMP=1;MSQ=9.36;AC=1;AN=29246;NFAM=1
chr1	114877739	132067_1	N	N[chr1:114877793[	416.77	PASS	SVTYPE=BND;POS=114877739;STRANDS=+-:16;CIPOS=-2,1;CIEND=-2,1;CIPOS95=0,0;CIEND95=0,0;MATEID=132067_2;EVENT=132067;SU=16;PE=0;SR=16;ALG=PROD;AF=3.419e-05;NSAMP=1;MSQ=416.68;RECLASSIFIED;AC=1;AN=29246;NFAM=1
chr1	114877793	132067_2	N	]chr1:114877739]N	416.77	PASS	SVTYPE=BND;POS=114877739;STRANDS=+-:16;CIPOS=-2,1;CIEND=-2,1;CIPOS95=0,0;CIEND95=0,0;MATEID=132067_1;EVENT=132067;SECONDARY;SU=16;PE=0;SR=16;ALG=PROD;AF=3.419e-05;NSAMP=1;MSQ=416.68;RECLASSIFIED;AC=1;AN=29246;NFAM=1
chr1	114881057	16644_1	N	]chr9:77152273]N	78.81	LOW	SVTYPE=BND;POS=114881057;STRANDS=-+:9;CIPOS=-29,28;CIEND=-29,28;CIPOS95=0,0;CIEND95=0,0;MATEID=16644_2;EVENT=16644;SU=9;PE=0;SR=9;ALG=PROD;AF=0.0002052;NSAMP=6;MSQ=11.87;AC=6;AN=29246;NFAM=6
chr1	114881502	4638_1	N	]chr16:35624020]N	58.08	LOW	SVTYPE=BND;POS=114881502;STRANDS=-+:5;CIPOS=-10,9;CIEND=-10,9;CIPOS95=0,0;CIEND95=0,0;MATEID=4638_2;EVENT=4638;SU=5;PE=0;SR=5;ALG=PROD;AF=0.000171;NSAMP=5;MSQ=11.33;AC=5;AN=29246;NFAM=5
chr1	114881542	11641_1	N	N]chr4:168709587]	929.68	LOW	SVTYPE=BND;POS=114881542;STRANDS=++:133;CIPOS=-8,7;CIEND=-6,3;CIPOS95=0,0;CIEND95=0,0;MATEID=11641_2;EVENT=11641;SU=133;PE=82;SR=51;ALG=PROD;AF=0.0005813;NSAMP=17;MSQ=21.32;AC=17;AN=29246;NFAM=17
chr1	114891431	1883_1	N	]chr12:21403602]N	448.14	PASS	SVTYPE=BND;POS=114891431;STRANDS=-+:18;IMPRECISE;CIPOS=-360,9;CIEND=-4,225;CIPOS95=-64,0;CIEND95=0,64;MATEID=1883_2;EVENT=1883;SU=18;PE=18;SR=0;ALG=PROD;AF=3.419e-05;NSAMP=1;MSQ=446.48;AC=1;AN=29246;NFAM=1
chr1	114902452	132069	N	<DEL>	627699	PASS	SVTYPE=DEL;POS=114902452;SVLEN=-362;END=114902814;STRANDS=+-:14639;CIPOS=0,0;CIEND=0,0;CIPOS95=0,0;CIEND95=0,0;SU=14639;PE=3676;SR=10963;ALG=PROD;AF=0.04394;NSAMP=1214;MSQ=432.46;MEDGQR=2.87;Q10GQR=2.39;AC=1285;AN=29246;NFAM=1169
chr1	114909421	545743_1	N	[chr1:114910953[N	379.84	LOW	SVTYPE=BND;POS=114909421;STRANDS=--:29;CIPOS=-23,20;CIEND=-23,21;CIPOS95=0,0;CIEND95=0,0;MATEID=545743_2;EVENT=545743;SU=29;PE=12;SR=17;ALG=PROD;AF=6.839e-05;NSAMP=2;MSQ=189.92;AC=2;AN=29246;NFAM=2
chr1	114909500	545744_1	N	N]chr1:114910922]	293.94	PASS	SVTYPE=BND;POS=114909500;STRANDS=++:11;CIPOS=-3,2;CIEND=-3,2;CIPOS95=0,0;CIEND95=0,0;MATEID=545744_2;EVENT=545744;SU=11;PE=0;SR=11;ALG=PROD;AF=3.419e-05;NSAMP=1;MSQ=293.75;AC=1;AN=29246;NFAM=1
chr1	114910922	545744_2	N	N]chr1:114909500]	293.94	PASS	SVTYPE=BND;POS=114910922;STRANDS=++:11;CIPOS=-3,2;CIEND=-3,2;CIPOS95=0,0;CIEND95=0,0;MATEID=545744_1;EVENT=545744;SECONDARY;SU=11;PE=0;SR=11;ALG=PROD;AF=3.419e-05;NSAMP=1;MSQ=293.75;AC=1;AN=29246;NFAM=1
chr1	114910953	545743_2	N	[chr1:114909421[N	379.84	LOW	SVTYPE=BND;POS=114910953;STRANDS=--:29;CIPOS=-23,21;CIEND=-23,20;CIPOS95=0,0;CIEND95=0,0;MATEID=545743_1;EVENT=545743;SECONDARY;SU=29;PE=12;SR=17;ALG=PROD;AF=6.839e-05;NSAMP=2;MSQ=189.92;AC=2;AN=29246;NFAM=2
chr1	114946687	544881_2	N	N]chr1:73876109]	356.49	LOW	SVTYPE=BND;POS=114946687;STRANDS=++:20;IMPRECISE;CIPOS=-30,266;CIEND=-25,345;CIPOS95=-30,40;CIEND95=-25,68;MATEID=544881_1;EVENT=544881;SECONDARY;SU=20;PE=20;SR=0;ALG=PROD;AF=6.839e-05;NSAMP=2;MSQ=178.25;AC=2;AN=29246;NFAM=2
chr1	114946775	545746	N	<INV>	52.14	LOW	SVTYPE=INV;POS=114946775;SVLEN=1019;END=114947794;STRANDS=++:3,--:2;IMPRECISE;CIPOS=-28,71;CIEND=-10,29;CIPOS95=-18,59;CIEND95=-1,20;SU=5;PE=5;SR=0;ALG=PROD;AF=3.419e-05;NSAMP=1;MSQ=50.78;AC=1;AN=29246;NFAM=1
chr1	114970528	13281_1	N	[chr6:30471630[N	6391.48	LOW	SVTYPE=BND;POS=114970528;STRANDS=--:502;IMPRECISE;CIPOS=-358,9;CIEND=-347,3;CIPOS95=-42,9;CIEND95=-20,3;MATEID=13281_2;EVENT=13281;SU=502;PE=502;SR=0;ALG=PROD;AF=0.003727;NSAMP=109;MSQ=22.46;AC=109;AN=29246;NFAM=108
chr1	114970528	9458_1	N	]chr3:25395930]N	5407.83	LOW	SVTYPE=BND;POS=114970528;STRANDS=-+:111;IMPRECISE;CIPOS=-452,10;CIEND=-14,414;CIPOS95=-44,10;CIEND95=-14,38;MATEID=9458_2;EVENT=9458;SU=111;PE=111;SR=0;ALG=PROD;AF=0.005744;NSAMP=168;MSQ=28.66;AC=168;AN=29246;NFAM=168
chr1	114970540	12808_1	N	[chr5:150735670[N	30.79	LOW	SVTYPE=BND;POS=114970540;STRANDS=--:8;IMPRECISE;CIPOS=-667,26;CIEND=-667,26;CIPOS95=-103,26;CIEND95=-102,26;MATEID=12808_2;EVENT=12808;SU=8;PE=8;SR=0;ALG=PROD;AF=6.839e-05;NSAMP=2;MSQ=8.09;AC=2;AN=29246;NFAM=2
chr1	114970653	3341_1	N	N[chr14:39734234[	92.21	LOW	SVTYPE=BND;POS=114970653;STRANDS=+-:5;IMPRECISE;CIPOS=-7,611;CIEND=-621,5;CIPOS95=0,222;CIEND95=-222,0;MATEID=3341_2;EVENT=3341;SU=5;PE=5;SR=0;ALG=PROD;AF=0.0001026;NSAMP=3;MSQ=12.21;AC=3;AN=29246;NFAM=3
chr1	114975356	4492_1	N	N]chr16:17771820]	21.91	LOW	SVTYPE=BND;POS=114975356;STRANDS=++:4;IMPRECISE;CIPOS=-7,8;CIEND=-7,8;CIPOS95=-1,3;CIEND95=-1,3;MATEID=4492_2;EVENT=4492;SU=4;PE=0;SR=4;ALG=PROD;AF=3.419e-05;NSAMP=1;MSQ=14.98;AC=1;AN=29246;NFAM=1
chr1	114980103	132070	N	<DEL>	767.27	PASS	SVTYPE=DEL;POS=114980103;SVLEN=-2771;END=114982874;STRANDS=+-:29;CIPOS=-26,29;CIEND=-29,22;CIPOS95=0,0;CIEND95=0,0;SU=29;PE=22;SR=7;ALG=PROD;AF=6.839e-05;NSAMP=2;MSQ=383.61;AC=2;AN=29246;NFAM=2
chr1	114995787	132071	N	<DEL>	410.54	PASS	SVTYPE=DEL;POS=114995787;SVLEN=-5326;END=115001113;STRANDS=+-:17;CIPOS=-4,3;CIEND=-5,2;CIPOS95=0,0;CIEND95=0,0;SU=17;PE=9;SR=8;ALG=PROD;AF=3.419e-05;NSAMP=1;MSQ=410.54;AC=1;AN=29246;NFAM=1
chr1	114998820	132072	N	<DEL>	214.26	PASS	SVTYPE=DEL;POS=114998820;SVLEN=-1071;END=114999891;STRANDS=+-:12;CIPOS=-10,9;CIEND=-10,9;CIPOS95=0,0;CIEND95=0,0;SU=12;PE=6;SR=6;ALG=PROD;AF=3.419e-05;NSAMP=1;MSQ=206.71;AC=1;AN=29246;NFAM=1
chr1	115003401	5044_1	N	N]chr17:5056153]	53.6	LOW	SVTYPE=BND;POS=115003401;STRANDS=++:10;IMPRECISE;CIPOS=-49,49;CIEND=-49,49;CIPOS95=-1,1;CIEND95=-1,1;MATEID=5044_2;EVENT=5044;SU=10;PE=8;SR=2;ALG=PROD;AF=3.419e-05;NSAMP=1;MSQ=53.6;AC=1;AN=29246;NFAM=1
chr1	115004585	11612_1	N	]chr4:165116332]N	32173.1	LOW	SVTYPE=BND;POS=115004585;STRANDS=-+:420;IMPRECISE;CIPOS=-327,1;CIEND=-10,216;CIPOS95=-27,1;CIEND95=-3,3;MATEID=11612_2;EVENT=11612;SU=420;PE=420;SR=0;ALG=PROD;AF=0.03122;NSAMP=913;MSQ=25.45;AC=913;AN=29246;NFAM=912
chr1	115020284	132074_1	N	N[chr1:115020832[	1273.45	PASS	SVTYPE=BND;POS=115020284;STRANDS=+-:33;CIPOS=-23,22;CIEND=-23,21;CIPOS95=0,0;CIEND95=0,0;MATEID=132074_2;EVENT=132074;SU=33;PE=15;SR=18;ALG=PROD;AF=0.0001026;NSAMP=3;MSQ=419.93;RECLASSIFIED;AC=3;AN=29246;NFAM=2
chr1	115020832	132074_2	N	]chr1:115020284]N	1273.45	PASS	SVTYPE=BND;POS=115020284;STRANDS=+-:33;CIPOS=-23,21;CIEND=-23,22;CIPOS95=0,0;CIEND95=0,0;MATEID=132074_1;EVENT=132074;SECONDARY;SU=33;PE=15;SR=18;ALG=PROD;AF=0.0001026;NSAMP=3;MSQ=419.93;RECLASSIFIED;AC=3;AN=29246;NFAM=2
chr1	115026577	457461_2	N	N[chr1:103323862[	11019.3	LOW	SVTYPE=BND;POS=103323862;STRANDS=-+:9;CIPOS=-5,8;CIEND=-10,9;CIPOS95=0,0;CIEND95=0,0;MATEID=457461_1;EVENT=457461;SECONDARY;SU=9;PE=5;SR=4;ALG=PROD;AF=0.01176;NSAMP=344;MSQ=20.04;RECLASSIFIED;AC=344;AN=29246;NFAM=340
chr1	115040898	132075_1	N	N[chr1:115041274[	476.27	LOW	SVTYPE=BND;POS=115040898;STRANDS=+-:5;CIPOS=-10,9;CIEND=-10,9;CIPOS95=0,0;CIEND95=0,0;MATEID=132075_2;EVENT=132075;SU=5;PE=0;SR=5;ALG=PROD;AF=0.0006155;NSAMP=18;MSQ=14.91;RECLASSIFIED;AC=18;AN=29246;NFAM=18
chr1	115041274	132075_2	N	]chr1:115040898]N	476.27	LOW	SVTYPE=BND;POS=115040898;STRANDS=+-:5;CIPOS=-10,9;CIEND=-10,9;CIPOS95=0,0;CIEND95=0,0;MATEID=132075_1;EVENT=132075;SECONDARY;SU=5;PE=0;SR=5;ALG=PROD;AF=0.0006155;NSAMP=18;MSQ=14.91;RECLASSIFIED;AC=18;AN=29246;NFAM=18
chr1	115041326	132076_1	N	N[chr1:115041717[	228.37	LOW	SVTYPE=BND;POS=115041326;STRANDS=+-:5;CIPOS=-10,9;CIEND=-10,9;CIPOS95=0,0;CIEND95=0,0;MATEID=132076_2;EVENT=132076;SU=5;PE=0;SR=5;ALG=PROD;AF=0.0002052;NSAMP=6;MSQ=8.72;RECLASSIFIED;AC=6;AN=29246;NFAM=6
chr1	115041717	132076_2	N	]chr1:115041326]N	228.37	LOW	SVTYPE=BND;POS=115041326;STRANDS=+-:5;CIPOS=-10,9;CIEND=-10,9;CIPOS95=0,0;CIEND95=0,0;MATEID=132076_1;EVENT=132076;SECONDARY;SU=5;PE=0;SR=5;ALG=PROD;AF=0.0002052;NSAMP=6;MSQ=8.72;RECLASSIFIED;AC=6;AN=29246;NFAM=6
chr1	115042493	132077	N	<DEL>	446.61	PASS	SVTYPE=DEL;POS=115042493;SVLEN=-10420;END=115052913;STRANDS=+-:20;CIPOS=-10,9;CIEND=-4,2;CIPOS95=0,0;CIEND95=0,0;SU=20;PE=11;SR=9;ALG=PROD;AF=3.419e-05;NSAMP=1;MSQ=446.61;AC=1;AN=29246;NFAM=1
chr1	115043050	390_1	N	]chr10:52829780]N	16852.5	LOW	SVTYPE=BND;POS=115043050;STRANDS=-+:8;IMPRECISE;CIPOS=-708,29;CIEND=-30,380;CIPOS95=-193,29;CIEND95=-30,63;MATEID=390_2;EVENT=390;SU=8;PE=8;SR=0;ALG=PROD;AF=0.01316;NSAMP=385;MSQ=29.85;AC=385;AN=29246;NFAM=383
chr1	115049114	545748	N	<INV>	56.22	LOW	SVTYPE=INV;POS=115049114;SVLEN=176;END=115049290;STRANDS=++:1,--:3;IMPRECISE;CIPOS=-238,61;CIEND=-17,22;CIPOS95=-163,61;CIEND95=-16,13;SU=4;PE=4;SR=0;ALG=PROD;AF=6.839e-05;NSAMP=2;MSQ=12.77;AC=2;AN=29242;NFAM=2
chr1	115067938	132078	N	<DEL>	683.25	PASS	SVTYPE=DEL;POS=115067938;SVLEN=-733;END=115068671;STRANDS=+-:31;CIPOS=-2,1;CIEND=-10,8;CIPOS95=0,0;CIEND95=0,0;SU=31;PE=16;SR=15;ALG=PROD;AF=3.419e-05;NSAMP=1;MSQ=683.25;AC=1;AN=29246;NFAM=1
chr1	115078832	132079	N	<DEL>	440.6	PASS	SVTYPE=DEL;POS=115078832;SVLEN=-1466;END=115080298;STRANDS=+-:18;CIPOS=-4,4;CIEND=-5,2;CIPOS95=0,0;CIEND95=0,0;SU=18;PE=12;SR=6;ALG=PROD;AF=3.419e-05;NSAMP=1;MSQ=440.6;AC=1;AN=29246;NFAM=1
chr1	115081689	15246_1	N	[chr7:144685666[N	20838.7	LOW	SVTYPE=BND;POS=115081689;STRANDS=--:5;IMPRECISE;CIPOS=-30,29;CIEND=-30,26;CIPOS95=-3,3;CIEND95=-3,3;MATEID=15246_2;EVENT=15246;SU=5;PE=4;SR=1;ALG=PROD;AF=0.008035;NSAMP=235;MSQ=88.2;AC=235;AN=29246;NFAM=235
chr1	115096641	12061_1	N	[chr5:39787649[N	3575.83	LOW	SVTYPE=BND;POS=115096641;STRANDS=--:411;CIPOS=-4,2;CIEND=-5,1;CIPOS95=0,0;CIEND95=0,0;MATEID=12061_2;EVENT=12061;SU=411;PE=295;SR=116;ALG=PROD;AF=0.0006497;NSAMP=19;MSQ=116.76;AC=19;AN=29246;NFAM=19
chr1	115099497	132080	N	<DEL>	2844.79	PASS	SVTYPE=DEL;POS=115099497;SVLEN=-5180;END=115104677;STRANDS=+-:116;CIPOS=-22,21;CIEND=-22,20;CIPOS95=0,0;CIEND95=0,0;SU=116;PE=72;SR=44;ALG=PROD;AF=0.0001026;NSAMP=3;MSQ=948.26;AC=3;AN=29246;NFAM=1
chr1	115116177	7178_1	N	[chr2:78551346[N	182.44	LOW	SVTYPE=BND;POS=115116177;STRANDS=--:15;IMPRECISE;CIPOS=-632,29;CIEND=-162,29;CIPOS95=-59,29;CIEND95=-53,29;MATEID=7178_2;EVENT=7178;SU=15;PE=15;SR=0;ALG=PROD;AF=6.839e-05;NSAMP=2;MSQ=43.4;AC=2;AN=29246;NFAM=2
chr1	115116193	1746_1	N	]chr12:4599030]N	83.72	LOW	SVTYPE=BND;POS=115116193;STRANDS=-+:7;IMPRECISE;CIPOS=-522,49;CIEND=-50,380;CIPOS95=-128,49;CIEND95=-50,86;MATEID=1746_2;EVENT=1746;SU=7;PE=7;SR=0;ALG=PROD;AF=3.419e-05;NSAMP=1;MSQ=83.72;AC=1;AN=29246;NFAM=1
chr1	115116454	11938_1	N	N[chr5:22166534[	26.87	LOW	SVTYPE=BND;POS=115116454;STRANDS=+-:4;IMPRECISE;CIPOS=-10,495;CIEND=-499,9;CIPOS95=-1,166;CIEND95=-168,0;MATEID=11938_2;EVENT=11938;SU=4;PE=4;SR=0;ALG=PROD;AF=3.419e-05;NSAMP=1;MSQ=26.87;AC=1;AN=29246;NFAM=1
chr1	115116454	1747_1	N	N[chr12:4599041[	59.74	LOW	SVTYPE=BND;POS=115116454;STRANDS=+-:7;IMPRECISE;CIPOS=-50,417;CIEND=-419,49;CIPOS95=-50,124;CIEND95=-102,49;MATEID=1747_2;EVENT=1747;SU=7;PE=7;SR=0;ALG=PROD;AF=3.419e-05;NSAMP=1;MSQ=59.74;AC=1;AN=29246;NFAM=1
chr1	115131502	132082_1	N	N[chr1:115131751[	481.3	LOW	SVTYPE=BND;POS=115131502;STRANDS=+-:19;CIPOS=-24,22;CIEND=-25,24;CIPOS95=0,0;CIEND95=0,0;MATEID=132082_2;EVENT=132082;SU=19;PE=1;SR=18;ALG=PROD;AF=6.839e-05;NSAMP=2;MSQ=235.2;RECLASSIFIED;AC=2;AN=29246;NFAM=2
chr1	115131751	132082_2	N	]chr1:115131502]N	481.3	LOW	SVTYPE=BND;POS=115131502;STRANDS=+-:19;CIPOS=-25,24;CIEND=-24,22;CIPOS95=0,0;CIEND95=0,0;MATEID=132082_1;EVENT=132082;SECONDARY;SU=19;PE=1;SR=18;ALG=PROD;AF=6.839e-05;NSAMP=2;MSQ=235.2;RECLASSIFIED;AC=2;AN=29246;NFAM=2
chr1	115137890	457690_1	N	]chr1:115139293]N	105631	PASS	SVTYPE=BND;POS=115137890;STRANDS=-+:9586;CIPOS=0,0;CIEND=0,0;CIPOS95=0,0;CIEND95=0,0;MATEID=457690_2;EVENT=457690;SU=9586;PE=5442;SR=4144;ALG=PROD;AF=0.008001;NSAMP=229;MSQ=246.64;RECLASSIFIED;AC=234;AN=29246;NFAM=218
chr1	115138195	132083_1	N	N[chr1:115139312[	197636	PASS	SVTYPE=BND;POS=115138195;STRANDS=+-:8947;CIPOS=0,0;CIEND=0,0;CIPOS95=0,0;CIEND95=0,0;MATEID=132083_2;EVENT=132083;SU=8947;PE=5268;SR=3679;ALG=PROD;AF=0.007864;NSAMP=230;MSQ=462.13;RECLASSIFIED;AC=230;AN=29246;NFAM=219
chr1	115139293	457690_2	N	N[chr1:115137890[	105631	PASS	SVTYPE=BND;POS=115137890;STRANDS=-+:9586;CIPOS=0,0;CIEND=0,0;CIPOS95=0,0;CIEND95=0,0;MATEID=457690_1;EVENT=457690;SECONDARY;SU=9586;PE=5442;SR=4144;ALG=PROD;AF=0.008001;NSAMP=229;MSQ=246.64;RECLASSIFIED;AC=234;AN=29246;NFAM=218
chr1	115139312	132083_2	N	]chr1:115138195]N	197636	PASS	SVTYPE=BND;POS=115138195;STRANDS=+-:8947;CIPOS=0,0;CIEND=0,0;CIPOS95=0,0;CIEND95=0,0;MATEID=132083_1;EVENT=132083;SECONDARY;SU=8947;PE=5268;SR=3679;ALG=PROD;AF=0.007864;NSAMP=230;MSQ=462.13;RECLASSIFIED;AC=230;AN=29246;NFAM=219
chr1	115147525	15918_1	N	[chr8:93405629[N	10505.8	LOW	SVTYPE=BND;POS=115147525;STRANDS=--:29;IMPRECISE;CIPOS=-30,29;CIEND=-30,9;CIPOS95=-2,2;CIEND95=-4,4;MATEID=15918_2;EVENT=15918;SU=29;PE=28;SR=1;ALG=PROD;AF=0.01128;NSAMP=330;MSQ=19.74;AC=330;AN=29246;NFAM=327
chr1	115147540	15920_1	N	N]chr8:93405778]	3961.77	LOW	SVTYPE=BND;POS=115147540;STRANDS=++:17;IMPRECISE;CIPOS=-30,406;CIEND=-14,602;CIPOS95=-30,37;CIEND95=-14,108;MATEID=15920_2;EVENT=15920;SU=17;PE=17;SR=0;ALG=PROD;AF=0.002941;NSAMP=86;MSQ=25.61;AC=86;AN=29246;NFAM=85
chr1	115147561	565_1	N	N[chr10:106237429[	145.17	LOW	SVTYPE=BND;POS=115147561;STRANDS=+-:4;IMPRECISE;CIPOS=-10,584;CIEND=-663,8;CIPOS95=-1,190;CIEND95=-235,0;MATEID=565_2;EVENT=565;SU=4;PE=4;SR=0;ALG=PROD;AF=0.000171;NSAMP=5;MSQ=11.79;AC=5;AN=29246;NFAM=5
chr1	115147573	14359_1	N	N]chr7:22464964]	383020	LOW	SVTYPE=BND;POS=115147573;STRANDS=++:4;CIPOS=-9,8;CIEND=-9,8;CIPOS95=0,0;CIEND95=0,0;MATEID=14359_2;EVENT=14359;SU=4;PE=0;SR=4;ALG=PROD;AF=0.2105;NSAMP=6002;MSQ=37.87;AC=6156;AN=29246;NFAM=5580
chr1	115147576	4897_1	N	N]chr16:77205449]	100151	LOW	SVTYPE=BND;POS=115147576;STRANDS=++:8;IMPRECISE;CIPOS=-28,27;CIEND=-29,28;CIPOS95=-1,1;CIEND95=0,0;MATEID=4897_2;EVENT=4897;SU=8;PE=0;SR=8;ALG=PROD;AF=0.0439;NSAMP=1284;MSQ=42.59;AC=1284;AN=29246;NFAM=1227
chr1	115165836	545752_1	N	N]chr1:115167757]	14495.3	PASS	SVTYPE=BND;POS=115165836;STRANDS=++:853;CIPOS=-1,1;CIEND=-1,1;CIPOS95=0,0;CIEND95=0,0;MATEID=545752_2;EVENT=545752;SU=853;PE=503;SR=350;ALG=PROD;AF=0.0005813;NSAMP=17;MSQ=460.1;AC=17;AN=29246;NFAM=16
chr1	115165841	545751_1	N	[chr1:115167415[N	11436.5	PASS	SVTYPE=BND;POS=115165841;STRANDS=--:718;CIPOS=-2,1;CIEND=-2,0;CIPOS95=0,0;CIEND95=0,0;MATEID=545751_2;EVENT=545751;SU=718;PE=445;SR=273;ALG=PROD;AF=0.0005813;NSAMP=17;MSQ=337.15;AC=17;AN=29246;NFAM=16
chr1	115167415	545751_2	N	[chr1:115165841[N	11436.5	PASS	SVTYPE=BND;POS=115167415;STRANDS=--:718;CIPOS=-2,0;CIEND=-2,1;CIPOS95=0,0;CIEND95=0,0;MATEID=545751_1;EVENT=545751;SECONDARY;SU=718;PE=445;SR=273;ALG=PROD;AF=0.0005813;NSAMP=17;MSQ=337.15;AC=17;AN=29246;NFAM=16
chr1	115167757	545752_2	N	N]chr1:115165836]	14495.3	PASS	SVTYPE=BND;POS=115167757;STRANDS=++:853;CIPOS=-1,1;CIEND=-1,1;CIPOS95=0,0;CIEND95=0,0;MATEID=545752_1;EVENT=545752;SECONDARY;SU=853;PE=503;SR=350;ALG=PROD;AF=0.0005813;NSAMP=17;MSQ=460.1;AC=17;AN=29246;NFAM=16
chr1	115177724	132084	N	<DEL>	1468.38	PASS	SVTYPE=DEL;POS=115177724;SVLEN=-7891;END=115185615;STRANDS=+-:69;CIPOS=-30,29;CIEND=-23,9;CIPOS95=0,0;CIEND95=0,0;SU=69;PE=40;SR=29;ALG=PROD;AF=0.0001368;NSAMP=4;MSQ=367.09;AC=4;AN=29246;NFAM=4
chr1	115182269	2939_1	N	[chr13:69686564[N	33838.9	LOW	SVTYPE=BND;POS=115182269;STRANDS=--:81;CIPOS=-7,7;CIEND=-7,6;CIPOS95=0,0;CIEND95=0,0;MATEID=2939_2;EVENT=2939;SU=81;PE=2;SR=79;ALG=PROD;AF=0.0118;NSAMP=341;MSQ=81.22;AC=345;AN=29246;NFAM=336
chr1	115197442	132085_1	N	N[chr1:115197902[	1946.14	LOW	SVTYPE=BND;POS=115197442;STRANDS=+-:41;CIPOS=-24,22;CIEND=-22,21;CIPOS95=0,0;CIEND95=0,0;MATEID=132085_2;EVENT=132085;SU=41;PE=17;SR=24;ALG=PROD;AF=0.0003761;NSAMP=11;MSQ=174.6;RECLASSIFIED;AC=11;AN=29246;NFAM=10
chr1	115197902	132085_2	N	]chr1:115197442]N	1946.14	LOW	SVTYPE=BND;POS=115197442;STRANDS=+-:41;CIPOS=-22,21;CIEND=-24,22;CIPOS95=0,0;CIEND95=0,0;MATEID=132085_1;EVENT=132085;SECONDARY;SU=41;PE=17;SR=24;ALG=PROD;AF=0.0003761;NSAMP=11;MSQ=174.6;RECLASSIFIED;AC=11;AN=29246;NFAM=10
chr1	115199971	132086_1	N	N[chr1:115200353[	1350.44	LOW	SVTYPE=BND;POS=115199971;STRANDS=+-:18;CIPOS=-10,9;CIEND=-10,9;CIPOS95=0,0;CIEND95=0,0;MATEID=132086_2;EVENT=132086;SU=18;PE=7;SR=11;ALG=PROD;AF=0.0005471;NSAMP=16;MSQ=22.11;RECLASSIFIED;AC=16;AN=29246;NFAM=16
chr1	115200353	132086_2	N	]chr1:115199971]N	1350.44	LOW	SVTYPE=BND;POS=115199971;STRANDS=+-:18;CIPOS=-10,9;CIEND=-10,9;CIPOS95=0,0;CIEND95=0,0;MATEID=132086_1;EVENT=132086;SECONDARY;SU=18;PE=7;SR=11;ALG=PROD;AF=0.0005471;NSAMP=16;MSQ=22.11;RECLASSIFIED;AC=16;AN=29246;NFAM=16
chr1	115209167	132088_1	N	N[chr1:115209224[	118266	LOW	SVTYPE=BND;POS=115209167;STRANDS=+-:3344;CIPOS=0,0;CIEND=0,0;CIPOS95=0,0;CIEND95=0,0;MATEID=132088_2;EVENT=132088;SU=3344;PE=25;SR=3319;ALG=PROD;AF=0.01911;NSAMP=543;MSQ=187.14;RECLASSIFIED;AC=559;AN=29246;NFAM=533
chr1	115209224	132088_2	N	]chr1:115209167]N	118266	LOW	SVTYPE=BND;POS=115209167;STRANDS=+-:3344;CIPOS=0,0;CIEND=0,0;CIPOS95=0,0;CIEND95=0,0;MATEID=132088_1;EVENT=132088;SECONDARY;SU=3344;PE=25;SR=3319;ALG=PROD;AF=0.01911;NSAMP=543;MSQ=187.14;RECLASSIFIED;AC=559;AN=29246;NFAM=533
chr1	115240214	132089	N	<DEL>	221.48	PASS	SVTYPE=DEL;POS=115240214;SVLEN=-6207;END=115246421;STRANDS=+-:7;IMPRECISE;CIPOS=-7,500;CIEND=-532,6;CIPOS95=0,170;CIEND95=-185,0;SU=7;PE=7;SR=0;ALG=PROD;AF=3.419e-05;NSAMP=1;MSQ=221.48;AC=1;AN=29246;NFAM=1
chr1	115240215	545753_1	N	N]chr1:115243018]	707.42	PASS	SVTYPE=BND;POS=115240215;STRANDS=++:33;CIPOS=-10,9;CIEND=-10,9;CIPOS95=0,0;CIEND95=0,0;MATEID=545753_2;EVENT=545753;SU=33;PE=16;SR=17;ALG=PROD;AF=3.419e-05;NSAMP=1;MSQ=707.42;AC=1;AN=29246;NFAM=1
chr1	115242770	545754_1	N	[chr1:115246422[N	413.5	PASS	SVTYPE=BND;POS=115242770;STRANDS=--:24;CIPOS=-4,1;CIEND=-10,9;CIPOS95=0,0;CIEND95=0,0;MATEID=545754_2;EVENT=545754;SU=24;PE=14;SR=10;ALG=PROD;AF=3.419e-05;NSAMP=1;MSQ=413.42;AC=1;AN=29246;NFAM=1
chr1	115243018	545753_2	N	N]chr1:115240215]	707.42	PASS	SVTYPE=BND;POS=115243018;STRANDS=++:33;CIPOS=-10,9;CIEND=-10,9;CIPOS95=0,0;CIEND95=0,0;MATEID=545753_1;EVENT=545753;SECONDARY;SU=33;PE=16;SR=17;ALG=PROD;AF=3.419e-05;NSAMP=1;MSQ=707.42;AC=1;AN=29246;NFAM=1
chr1	115246422	545754_2	N	[chr1:115242770[N	413.5	PASS	SVTYPE=BND;POS=115246422;STRANDS=--:24;CIPOS=-10,9;CIEND=-4,1;CIPOS95=0,0;CIEND95=0,0;MATEID=545754_1;EVENT=545754;SECONDARY;SU=24;PE=14;SR=10;ALG=PROD;AF=3.419e-05;NSAMP=1;MSQ=413.42;AC=1;AN=29246;NFAM=1
chr1	115249166	132090	N	<DEL>	425.42	PASS	SVTYPE=DEL;POS=115249166;SVLEN=-140;END=115249306;STRANDS=+-:14;CIPOS=-26,25;CIEND=-26,25;CIPOS95=0,0;CIEND95=0,0;SU=14;PE=1;SR=13;ALG=PROD;AF=6.839e-05;NSAMP=2;MSQ=211.28;AC=2;AN=29244;NFAM=2
chr1	115251691	960_1	N	N]chr11:47253144]	16992.1	LOW	SVTYPE=BND;POS=115251691;STRANDS=++:6;CIPOS=-6,5;CIEND=-6,5;CIPOS95=0,0;CIEND95=0,0;MATEID=960_2;EVENT=960;SU=6;PE=0;SR=6;ALG=PROD;AF=0.01525;NSAMP=446;MSQ=25.5;AC=446;AN=29246;NFAM=446
chr1	115254281	132091	N	<DEL:ME:SINE|Alu|AluYa5>	1.3009e+07	PASS	SVTYPE=MEI;POS=115254281;SVLEN=-270;END=115254551;STRANDS=+-:316390;CIPOS=0,0;CIEND=0,0;CIPOS95=0,0;CIEND95=0,0;SU=316390;PE=21827;SR=294563;AF=0.4811;NSAMP=10808;MSQ=696.86;MEDGQR=8.59;Q10GQR=3.01;AC=14071;AN=29246;NFAM=9978
chr1	115254416	132092	N	<DEL>	374.3	PASS	SVTYPE=DEL;POS=115254416;SVLEN=-3422;END=115257838;STRANDS=+-:17;IMPRECISE;CIPOS=-30,364;CIEND=-453,22;CIPOS95=-30,71;CIEND95=-118,22;SU=17;PE=17;SR=0;ALG=PROD;AF=6.839e-05;NSAMP=2;MSQ=187.14;AC=2;AN=29246;NFAM=2
chr1	115282496	2584_1	N	]chr12:126612530]N	3557.57	LOW	SVTYPE=BND;POS=115282496;STRANDS=-+:4;CIPOS=-9,8;CIEND=-9,8;CIPOS95=0,0;CIEND95=0,0;MATEID=2584_2;EVENT=2584;SU=4;PE=0;SR=4;ALG=PROD;AF=0.003146;NSAMP=92;MSQ=21.71;AC=92;AN=29246;NFAM=90
chr1	115282550	3223_1	N	N]chr14:26048015]	58.98	LOW	SVTYPE=BND;POS=115282550;STRANDS=++:11;CIPOS=-26,25;CIEND=-26,25;CIPOS95=0,0;CIEND95=0,0;MATEID=3223_2;EVENT=3223;SU=11;PE=0;SR=11;ALG=PROD;AF=0.0001368;NSAMP=4;MSQ=14.44;AC=4;AN=29246;NFAM=4
chr1	115306412	132095	N	<DEL>	1068.83	PASS	SVTYPE=DEL;POS=115306412;SVLEN=-211;END=115306623;STRANDS=+-:40;CIPOS=-24,22;CIEND=-23,22;CIPOS95=0,0;CIEND95=0,0;SU=40;PE=2;SR=38;ALG=PROD;AF=0.0001368;NSAMP=4;MSQ=16.52;AC=4;AN=29246;NFAM=4
chr1	115309801	13341_1	N	N]chr6:32589982]	60.85	LOW	SVTYPE=BND;POS=115309801;STRANDS=++:11;IMPRECISE;CIPOS=-26,600;CIEND=-30,546;CIPOS95=-26,184;CIEND95=-30,149;MATEID=13341_2;EVENT=13341;SU=11;PE=11;SR=0;ALG=PROD;AF=0.0001026;NSAMP=3;MSQ=18.3;AC=3;AN=29246;NFAM=3
chr1	115335756	545755	N	<INV>	83.67	LOW	SVTYPE=INV;POS=115335756;SVLEN=227;END=115335983;STRANDS=++:2,--:2;IMPRECISE;CIPOS=-10,21;CIEND=-69,63;CIPOS95=-2,21;CIEND95=-62,54;SU=4;PE=4;SR=0;ALG=PROD;AF=0.0001026;NSAMP=3;MSQ=25.43;AC=3;AN=29246;NFAM=3
chr1	115337248	15638_1	N	]chr8:30443612]N	6958.85	LOW	SVTYPE=BND;POS=115337248;STRANDS=-+:9;CIPOS=-29,28;CIEND=-29,28;CIPOS95=0,0;CIEND95=0,0;MATEID=15638_2;EVENT=15638;SU=9;PE=0;SR=9;ALG=PROD;AF=0.003385;NSAMP=99;MSQ=66.37;AC=99;AN=29246;NFAM=99
chr1	115354012	132096	N	<DEL>	1843.89	PASS	SVTYPE=DEL;POS=115354012;SVLEN=-106;END=115354118;STRANDS=+-:68;CIPOS=-24,23;CIEND=-24,23;CIPOS95=0,0;CIEND95=0,0;SU=68;PE=1;SR=67;ALG=PROD;AF=0.000171;NSAMP=5;MSQ=368.67;AC=5;AN=29246;NFAM=3
chr1	115354309	132097_1	N	N[chr1:115354367[	1864.22	LOW	SVTYPE=BND;POS=115354309;STRANDS=+-:65;CIPOS=-6,4;CIEND=-6,5;CIPOS95=0,0;CIEND95=0,0;MATEID=132097_2;EVENT=132097;SU=65;PE=1;SR=64;ALG=PROD;AF=0.0003419;NSAMP=10;MSQ=156.74;RECLASSIFIED;AC=10;AN=29246;NFAM=9
chr1	115354367	132097_2	N	]chr1:115354309]N	1864.22	LOW	SVTYPE=BND;POS=115354309;STRANDS=+-:65;CIPOS=-6,5;CIEND=-6,4;CIPOS95=0,0;CIEND95=0,0;MATEID=132097_1;EVENT=132097;SECONDARY;SU=65;PE=1;SR=64;ALG=PROD;AF=0.0003419;NSAMP=10;MSQ=156.74;RECLASSIFIED;AC=10;AN=29246;NFAM=9
chr1	115378125	457691	N	<DUP>	293.32	PASS	SVTYPE=DUP;POS=115378125;SVLEN=4088;END=115382213;STRANDS=-+:24;CIPOS=-10,7;CIEND=-3,2;CIPOS95=0,0;CIEND95=0,0;SU=24;PE=15;SR=9;ALG=PROD;AF=3.419e-05;NSAMP=1;MSQ=292.69;AC=1;AN=29246;NFAM=1
chr1	115380066	457692	N	<DUP>	822.42	PASS	SVTYPE=DUP;POS=115380066;SVLEN=619;END=115380685;STRANDS=-+:84;CIPOS=-7,4;CIEND=-8,9;CIPOS95=0,0;CIEND95=0,0;SU=84;PE=52;SR=32;ALG=PROD;AF=0.0001026;NSAMP=2;MSQ=195.21;AC=3;AN=29246;NFAM=2
chr1	115385738	132098_1	N	N[chr1:115385791[	180233	LOW	SVTYPE=BND;POS=115385738;STRANDS=+-:4096;CIPOS=0,0;CIEND=0,0;CIPOS95=0,0;CIEND95=0,0;MATEID=132098_2;EVENT=132098;SU=4096;PE=29;SR=4067;ALG=PROD;AF=0.0213;NSAMP=616;MSQ=162.14;RECLASSIFIED;AC=623;AN=29246;NFAM=579
chr1	115385791	132098_2	N	]chr1:115385738]N	180233	LOW	SVTYPE=BND;POS=115385738;STRANDS=+-:4096;CIPOS=0,0;CIEND=0,0;CIPOS95=0,0;CIEND95=0,0;MATEID=132098_1;EVENT=132098;SECONDARY;SU=4096;PE=29;SR=4067;ALG=PROD;AF=0.0213;NSAMP=616;MSQ=162.14;RECLASSIFIED;AC=623;AN=29246;NFAM=579
chr1	115391881	132099	N	<DEL>	2913.29	PASS	SVTYPE=DEL;POS=115391881;SVLEN=-1714;END=115393595;STRANDS=+-:119;CIPOS=-30,9;CIEND=-30,29;CIPOS95=0,0;CIEND95=0,0;SU=119;PE=66;SR=53;ALG=PROD;AF=0.0001368;NSAMP=4;MSQ=485.49;AC=4;AN=29246;NFAM=4
chr1	115394720	457693	N	<DUP>	472.32	PASS	SVTYPE=DUP;POS=115394720;SVLEN=31691;END=115426411;STRANDS=-+:44;CIPOS=-23,20;CIEND=-30,29;CIPOS95=0,0;CIEND95=0,0;SU=44;PE=27;SR=17;ALG=PROD;AF=6.839e-05;NSAMP=2;MSQ=235.88;AC=2;AN=29246;NFAM=2
chr1	115410129	132100	N	<DEL>	548.59	PASS	SVTYPE=DEL;POS=115410129;SVLEN=-74;END=115410203;STRANDS=+-:21;CIPOS=-24,23;CIEND=-24,23;CIPOS95=0,0;CIEND95=0,0;SU=21;PE=0;SR=21;ALG=PROD;AF=6.839e-05;NSAMP=2;MSQ=274.28;AC=2;AN=29246;NFAM=2
chr1	115415942	10822_1	N	]chr4:35218367]N	46428.8	LOW	SVTYPE=BND;POS=115415942;STRANDS=-+:8;IMPRECISE;CIPOS=-29,28;CIEND=-28,27;CIPOS95=0,0;CIEND95=-1,1;MATEID=10822_2;EVENT=10822;SU=8;PE=0;SR=8;ALG=PROD;AF=0.04435;NSAMP=1297;MSQ=21.34;AC=1297;AN=29246;NFAM=1277
chr1	115415942	2673_1	N	[chr13:23507834[N	88884.6	LOW	SVTYPE=BND;POS=115415942;STRANDS=--:143;CIPOS=-5,4;CIEND=-5,6;CIPOS95=0,0;CIEND95=0,0;MATEID=2673_2;EVENT=2673;SU=143;PE=0;SR=143;ALG=PROD;AF=0.07762;NSAMP=2269;MSQ=23.07;AC=2270;AN=29246;NFAM=2207
chr1	115415942	8065_1	N	[chr2:214849566[N	94935.3	LOW	SVTYPE=BND;POS=115415942;STRANDS=--:8;IMPRECISE;CIPOS=-29,28;CIEND=-29,25;CIPOS95=0,0;CIEND95=-3,3;MATEID=8065_2;EVENT=8065;SU=8;PE=0;SR=8;ALG=PROD;AF=0.08873;NSAMP=2593;MSQ=22.46;AC=2595;AN=29246;NFAM=2510
chr1	115417283	132101	N	<DEL>	708.56	PASS	SVTYPE=DEL;POS=115417283;SVLEN=-177;END=115417460;STRANDS=+-:27;CIPOS=-22,21;CIEND=-22,21;CIPOS95=0,0;CIEND95=0,0;SU=27;PE=0;SR=27;ALG=PROD;AF=3.419e-05;NSAMP=1;MSQ=455.56;AC=1;AN=29246;NFAM=1
chr1	115425846	15947_1	N	]chr8:95147064]N	14.98	LOW	SVTYPE=BND;POS=115425846;STRANDS=-+:4;CIPOS=-9,8;CIEND=-9,8;CIPOS95=0,0;CIEND95=0,0;MATEID=15947_2;EVENT=15947;SU=4;PE=0;SR=4;ALG=PROD;AF=3.419e-05;NSAMP=1;MSQ=14.98;AC=1;AN=29246;NFAM=1
chr1	115429115	132102_1	N	N[chr1:115429687[	299.88	LOW	SVTYPE=BND;POS=115429115;STRANDS=+-:13;CIPOS=-10,9;CIEND=-10,9;CIPOS95=0,0;CIEND95=0,0;MATEID=132102_2;EVENT=132102;SU=13;PE=8;SR=5;ALG=PROD;AF=0.0001026;NSAMP=3;MSQ=96.73;RECLASSIFIED;AC=3;AN=29246;NFAM=3
chr1	115429687	132102_2	N	]chr1:115429115]N	299.88	LOW	SVTYPE=BND;POS=115429115;STRANDS=+-:13;CIPOS=-10,9;CIEND=-10,9;CIPOS95=0,0;CIEND95=0,0;MATEID=132102_1;EVENT=132102;SECONDARY;SU=13;PE=8;SR=5;ALG=PROD;AF=0.0001026;NSAMP=3;MSQ=96.73;RECLASSIFIED;AC=3;AN=29246;NFAM=3
chr1	115437037	457694	N	<DUP>	202.22	PASS	SVTYPE=DUP;POS=115437037;SVLEN=289;END=115437326;STRANDS=-+:11;CIPOS=-5,3;CIEND=-5,3;CIPOS95=0,0;CIEND95=0,0;SU=11;PE=3;SR=8;ALG=PROD;AF=3.419e-05;NSAMP=1;MSQ=199.27;AC=1;AN=29246;NFAM=1
chr1	115444589	132103	N	<DEL>	194.75	PASS	SVTYPE=DEL;POS=115444589;SVLEN=-147;END=115444736;STRANDS=+-:7;CIPOS=-5,4;CIEND=-5,9;CIPOS95=0,0;CIEND95=0,0;SU=7;PE=0;SR=7;ALG=PROD;AF=3.419e-05;NSAMP=1;MSQ=194.75;AC=1;AN=29246;NFAM=1
chr1	115444605	457695_1	N	]chr1:115446004]N	421.43	LOW	SVTYPE=BND;POS=115444605;STRANDS=-+:61;CIPOS=-5,3;CIEND=-10,9;CIPOS95=0,0;CIEND95=0,0;MATEID=457695_2;EVENT=457695;SU=61;PE=11;SR=50;ALG=PROD;AF=0.000171;NSAMP=5;MSQ=82.92;RECLASSIFIED;AC=5;AN=29246;NFAM=5
chr1	115444669	132104_1	N	N[chr1:115446016[	803.5	LOW	SVTYPE=BND;POS=115444669;STRANDS=+-:72;CIPOS=-5,5;CIEND=-6,5;CIPOS95=0,0;CIEND95=0,0;MATEID=132104_2;EVENT=132104;SU=72;PE=23;SR=49;ALG=PROD;AF=0.0002052;NSAMP=6;MSQ=133.92;RECLASSIFIED;AC=6;AN=29246;NFAM=6
chr1	115446004	457695_2	N	N[chr1:115444605[	421.43	LOW	SVTYPE=BND;POS=115444605;STRANDS=-+:61;CIPOS=-10,9;CIEND=-5,3;CIPOS95=0,0;CIEND95=0,0;MATEID=457695_1;EVENT=457695;SECONDARY;SU=61;PE=11;SR=50;ALG=PROD;AF=0.000171;NSAMP=5;MSQ=82.92;RECLASSIFIED;AC=5;AN=29246;NFAM=5
chr1	115446016	132104_2	N	]chr1:115444669]N	803.5	LOW	SVTYPE=BND;POS=115444669;STRANDS=+-:72;CIPOS=-6,5;CIEND=-5,5;CIPOS95=0,0;CIEND95=0,0;MATEID=132104_1;EVENT=132104;SECONDARY;SU=72;PE=23;SR=49;ALG=PROD;AF=0.0002052;NSAMP=6;MSQ=133.92;RECLASSIFIED;AC=6;AN=29246;NFAM=6
chr1	115447721	8731_1	N	N[chr20:59440515[	9.48	LOW	SVTYPE=BND;POS=115447721;STRANDS=+-:4;IMPRECISE;CIPOS=-2,9;CIEND=-10,8;CIPOS95=0,8;CIEND95=-1,0;MATEID=8731_2;EVENT=8731;SU=4;PE=0;SR=4;ALG=PROD;AF=3.419e-05;NSAMP=1;MSQ=9.47;AC=1;AN=29246;NFAM=1
chr1	115463239	15753_1	N	N]chr8:57527490]	5691.7	LOW	SVTYPE=BND;POS=115463239;STRANDS=++:9;IMPRECISE;CIPOS=-29,25;CIEND=-29,28;CIPOS95=-1,1;CIEND95=0,0;MATEID=15753_2;EVENT=15753;SU=9;PE=0;SR=9;ALG=PROD;AF=0.005642;NSAMP=165;MSQ=20.3;AC=165;AN=29246;NFAM=165
chr1	115477057	132105	N	<DEL>	1875.03	PASS	SVTYPE=DEL;POS=115477057;SVLEN=-1875;END=115478932;STRANDS=+-:125;CIPOS=-5,3;CIEND=-13,5;CIPOS95=0,0;CIEND95=0,0;SU=125;PE=74;SR=51;ALG=PROD;AF=6.839e-05;NSAMP=2;MSQ=212.69;AC=2;AN=29246;NFAM=2
chr1	115526645	5386_1	N	N]chr17:54576269]	18.4	LOW	SVTYPE=BND;POS=115526645;STRANDS=++:4;IMPRECISE;CIPOS=-10,561;CIEND=-10,390;CIPOS95=0,182;CIEND95=-2,125;MATEID=5386_2;EVENT=5386;SU=4;PE=4;SR=0;ALG=PROD;AF=3.419e-05;NSAMP=1;MSQ=17.91;AC=1;AN=29246;NFAM=1
chr1	115541902	16163_1	N	N[chr8:128452918[	626249	LOW	SVTYPE=BND;POS=115541902;STRANDS=+-:542;CIPOS=-1,5;CIEND=-9,1;CIPOS95=0,0;CIEND95=0,0;MATEID=16163_2;EVENT=16163;SU=542;PE=411;SR=131;ALG=PROD;AF=0.08644;NSAMP=2431;MSQ=234.52;AC=2528;AN=29246;NFAM=2399
chr1	115541910	11429_1	N	N]chr4:138552087]	11573	LOW	SVTYPE=BND;POS=115541910;STRANDS=++:102;IMPRECISE;CIPOS=-10,204;CIEND=-9,516;CIPOS95=-10,11;CIEND95=-9,74;MATEID=11429_2;EVENT=11429;SU=102;PE=102;SR=0;ALG=PROD;AF=0.007659;NSAMP=223;MSQ=41.02;AC=224;AN=29246;NFAM=220
chr1	115561475	132108_1	N	N[chr1:115561526[	113.99	LOW	SVTYPE=BND;POS=115561475;STRANDS=+-:5;CIPOS=-10,9;CIEND=-10,9;CIPOS95=0,0;CIEND95=0,0;MATEID=132108_2;EVENT=132108;SU=5;PE=0;SR=5;ALG=PROD;AF=3.419e-05;NSAMP=1;MSQ=113.84;RECLASSIFIED;AC=1;AN=29246;NFAM=1
chr1	115561526	132108_2	N	]chr1:115561475]N	113.99	LOW	SVTYPE=BND;POS=115561475;STRANDS=+-:5;CIPOS=-10,9;CIEND=-10,9;CIPOS95=0,0;CIEND95=0,0;MATEID=132108_1;EVENT=132108;SECONDARY;SU=5;PE=0;SR=5;ALG=PROD;AF=3.419e-05;NSAMP=1;MSQ=113.84;RECLASSIFIED;AC=1;AN=29246;NFAM=1
chr1	115575044	132110	N	<DEL>	431.77	PASS	SVTYPE=DEL;POS=115575044;SVLEN=-4322;END=115579366;STRANDS=+-:18;CIPOS=-4,4;CIEND=-6,3;CIPOS95=0,0;CIEND95=0,0;SU=18;PE=12;SR=6;ALG=PROD;AF=3.419e-05;NSAMP=1;MSQ=431.64;AC=1;AN=29246;NFAM=1
chr1	115578241	2698_1	N	N]chr13:27478005]	368.27	LOW	SVTYPE=BND;POS=115578241;STRANDS=++:18;CIPOS=-25,24;CIEND=-25,24;CIPOS95=0,0;CIEND95=0,0;MATEID=2698_2;EVENT=2698;SU=18;PE=0;SR=18;ALG=PROD;AF=6.839e-05;NSAMP=2;MSQ=109.24;AC=2;AN=29246;NFAM=2
chr1	115603345	17467_1	N	N[chrX:45658289[	12.11	LOW	SVTYPE=BND;POS=115603345;STRANDS=+-:4;IMPRECISE;CIPOS=-10,315;CIEND=-306,9;CIPOS95=-1,97;CIEND95=-89,1;MATEID=17467_2;EVENT=17467;SU=4;PE=4;SR=0;ALG=PROD;AF=3.419e-05;NSAMP=1;MSQ=12.11;AC=1;AN=29246;NFAM=1
chr1	115608271	125864_2	N	]chr1:44597496]N	571312	LOW	SVTYPE=BND;POS=44597496;STRANDS=+-:4;IMPRECISE;CIPOS=-10,8;CIEND=-10,9;CIPOS95=-1,0;CIEND95=-1,1;MATEID=125864_1;EVENT=125864;SECONDARY;SU=4;PE=1;SR=3;ALG=PROD;AF=0.305;NSAMP=7098;MSQ=48.16;RECLASSIFIED;AC=8920;AN=29246;NFAM=6658
chr1	115608295	4139_1	N	N]chr15:69521663]	9834.73	LOW	SVTYPE=BND;POS=115608295;STRANDS=++:4;CIPOS=-9,8;CIEND=-9,8;CIPOS95=0,0;CIEND95=0,0;MATEID=4139_2;EVENT=4139;SU=4;PE=0;SR=4;ALG=PROD;AF=0.01163;NSAMP=340;MSQ=21.67;AC=340;AN=29246;NFAM=338
chr1	115626799	8370_1	N	N]chr20:7311540]	14811.8	LOW	SVTYPE=BND;POS=115626799;STRANDS=++:6;CIPOS=-10,9;CIEND=-10,8;CIPOS95=0,0;CIEND95=0,0;MATEID=8370_2;EVENT=8370;SU=6;PE=2;SR=4;ALG=PROD;AF=0.007659;NSAMP=224;MSQ=39.31;AC=224;AN=29246;NFAM=219
chr1	115629442	132112_1	N	N[chr1:115629668[	48.54	LOW	SVTYPE=BND;POS=115629442;STRANDS=+-:5;IMPRECISE;CIPOS=-10,9;CIEND=-8,6;CIPOS95=0,0;CIEND95=-1,0;MATEID=132112_2;EVENT=132112;SU=5;PE=0;SR=5;ALG=PROD;AF=0.0001368;NSAMP=4;MSQ=8.22;RECLASSIFIED;AC=4;AN=29246;NFAM=4
chr1	115629668	132112_2	N	]chr1:115629442]N	48.54	LOW	SVTYPE=BND;POS=115629442;STRANDS=+-:5;IMPRECISE;CIPOS=-8,6;CIEND=-10,9;CIPOS95=-1,0;CIEND95=0,0;MATEID=132112_1;EVENT=132112;SECONDARY;SU=5;PE=0;SR=5;ALG=PROD;AF=0.0001368;NSAMP=4;MSQ=8.22;RECLASSIFIED;AC=4;AN=29246;NFAM=4
chr1	115629859	457698_1	N	]chr1:150623443]N	273.47	LOW	SVTYPE=BND;POS=115629859;STRANDS=-+:33;CIPOS=-25,22;CIEND=-30,29;CIPOS95=0,0;CIEND95=0,0;MATEID=457698_2;EVENT=457698;SU=33;PE=18;SR=15;ALG=PROD;AF=6.839e-05;NSAMP=2;MSQ=136.74;RECLASSIFIED;AC=2;AN=29246;NFAM=2
chr1	115629862	132113_1	N	N[chr1:150623280[	17.89	LOW	SVTYPE=BND;POS=115629862;STRANDS=+-:5;IMPRECISE;CIPOS=-10,414;CIEND=-478,9;CIPOS95=-1,123;CIEND95=-150,0;MATEID=132113_2;EVENT=132113;SU=5;PE=5;SR=0;ALG=PROD;AF=3.419e-05;NSAMP=1;MSQ=17.66;RECLASSIFIED;AC=1;AN=29246;NFAM=1
chr1	115641313	132114_1	N	N[chr1:115641538[	5958.87	LOW	SVTYPE=BND;POS=115641313;STRANDS=+-:38;CIPOS=-7,6;CIEND=-8,8;CIPOS95=0,0;CIEND95=0,0;MATEID=132114_2;EVENT=132114;SU=38;PE=0;SR=38;ALG=PROD;AF=0.006052;NSAMP=176;MSQ=18.53;RECLASSIFIED;AC=177;AN=29246;NFAM=176
chr1	115641538	132114_2	N	]chr1:115641313]N	5958.87	LOW	SVTYPE=BND;POS=115641313;STRANDS=+-:38;CIPOS=-8,8;CIEND=-7,6;CIPOS95=0,0;CIEND95=0,0;MATEID=132114_1;EVENT=132114;SECONDARY;SU=38;PE=0;SR=38;ALG=PROD;AF=0.006052;NSAMP=176;MSQ=18.53;RECLASSIFIED;AC=177;AN=29246;NFAM=176
chr1	115684330	132116	N	<DEL>	320.74	PASS	SVTYPE=DEL;POS=115684330;SVLEN=-105;END=115684435;STRANDS=+-:11;CIPOS=-3,2;CIEND=-4,3;CIPOS95=0,0;CIEND95=0,0;SU=11;PE=0;SR=11;ALG=PROD;AF=3.419e-05;NSAMP=1;MSQ=320.74;AC=1;AN=29246;NFAM=1
chr1	115686168	545756_1	N	[chr1:115690220[N	549910	LOW	SVTYPE=BND;POS=115686168;STRANDS=--:4;IMPRECISE;CIPOS=-10,9;CIEND=-10,9;CIPOS95=-1,0;CIEND95=-1,0;MATEID=545756_2;EVENT=545756;SU=4;PE=1;SR=3;ALG=PROD;AF=0.1446;NSAMP=4229;MSQ=79.77;AC=4229;AN=29246;NFAM=4003
chr1	115686865	132117	N	<DEL>	7.89196e+06	PASS	SVTYPE=DEL;POS=115686865;SVLEN=-3354;END=115690219;STRANDS=+-:310047;CIPOS=0,0;CIEND=0,0;CIPOS95=0,0;CIEND95=0,0;SU=310047;PE=178735;SR=131312;ALG=PROD;AF=0.2662;NSAMP=6734;MSQ=705.8;MEDGQR=5.01;Q10GQR=4.65;AC=7786;AN=29246;NFAM=6331
chr1	115690220	545756_2	N	[chr1:115686168[N	549910	LOW	SVTYPE=BND;POS=115690220;STRANDS=--:4;IMPRECISE;CIPOS=-10,9;CIEND=-10,9;CIPOS95=-1,0;CIEND95=-1,0;MATEID=545756_1;EVENT=545756;SECONDARY;SU=4;PE=1;SR=3;ALG=PROD;AF=0.1446;NSAMP=4229;MSQ=79.77;AC=4229;AN=29246;NFAM=4003
chr1	115691217	457699	N	<DUP>	561.99	PASS	SVTYPE=DUP;POS=115691217;SVLEN=53951;END=115745168;STRANDS=-+:53;CIPOS=-26,23;CIEND=-23,23;CIPOS95=0,0;CIEND95=0,0;SU=53;PE=35;SR=18;ALG=PROD;AF=3.419e-05;NSAMP=1;MSQ=150.02;AC=1;AN=29246;NFAM=1
chr1	115702191	132120_1	N	N[chr1:115702259[	233.76	LOW	SVTYPE=BND;POS=115702191;STRANDS=+-:8;CIPOS=-10,9;CIEND=-10,9;CIPOS95=0,0;CIEND95=0,0;MATEID=132120_2;EVENT=132120;SU=8;PE=0;SR=8;ALG=PROD;AF=3.419e-05;NSAMP=1;MSQ=233.76;RECLASSIFIED;AC=1;AN=29246;NFAM=1
chr1	115702259	132120_2	N	]chr1:115702191]N	233.76	LOW	SVTYPE=BND;POS=115702191;STRANDS=+-:8;CIPOS=-10,9;CIEND=-10,9;CIPOS95=0,0;CIEND95=0,0;MATEID=132120_1;EVENT=132120;SECONDARY;SU=8;PE=0;SR=8;ALG=PROD;AF=3.419e-05;NSAMP=1;MSQ=233.76;RECLASSIFIED;AC=1;AN=29246;NFAM=1
chr1	115721532	132121	N	<DEL>	191.7	PASS	SVTYPE=DEL;POS=115721532;SVLEN=-162;END=115721694;STRANDS=+-:8;CIPOS=-10,9;CIEND=-10,9;CIPOS95=0,0;CIEND95=0,0;SU=8;PE=0;SR=8;ALG=PROD;AF=3.419e-05;NSAMP=1;MSQ=191.68;AC=1;AN=29246;NFAM=1
chr1	115761413	2763_1	N	]chr13:36408428]N	2950.88	LOW	SVTYPE=BND;POS=115761413;STRANDS=-+:21;IMPRECISE;CIPOS=-375,49;CIEND=-12,544;CIPOS95=-33,33;CIEND95=-12,78;MATEID=2763_2;EVENT=2763;SU=21;PE=21;SR=0;ALG=PROD;AF=0.004582;NSAMP=134;MSQ=17.97;AC=134;AN=29246;NFAM=134
chr1	115761416	11750_1	N	[chr4:183013419[N	50.12	LOW	SVTYPE=BND;POS=115761416;STRANDS=--:4;IMPRECISE;CIPOS=-275,9;CIEND=-546,9;CIPOS95=-110,2;CIEND95=-179,0;MATEID=11750_2;EVENT=11750;SU=4;PE=4;SR=0;ALG=PROD;AF=6.839e-05;NSAMP=2;MSQ=20.95;AC=2;AN=29246;NFAM=2
chr1	115761419	5509_1	N	]chr17:72147022]N	85997.8	LOW	SVTYPE=BND;POS=115761419;STRANDS=-+:3354;IMPRECISE;CIPOS=-19,19;CIEND=-40,59;CIPOS95=0,0;CIEND95=-2,2;MATEID=5509_2;EVENT=5509;SU=3354;PE=3353;SR=1;ALG=PROD;AF=0.04589;NSAMP=1342;MSQ=46.4;AC=1342;AN=29246;NFAM=1316
chr1	115761429	457701_1	N	]chr1:186631696]N	13677.2	LOW	SVTYPE=BND;POS=115761429;STRANDS=-+:68;IMPRECISE;CIPOS=-234,49;CIEND=-8,367;CIPOS95=-7,7;CIEND95=-8,40;MATEID=457701_2;EVENT=457701;SU=68;PE=68;SR=0;ALG=PROD;AF=0.01908;NSAMP=558;MSQ=12.67;RECLASSIFIED;AC=558;AN=29246;NFAM=555
chr1	115761442	436_1	N	]chr10:69539571]N	2584.44	LOW	SVTYPE=BND;POS=115761442;STRANDS=-+:14;IMPRECISE;CIPOS=-299,29;CIEND=-29,531;CIPOS95=-38,29;CIEND95=-29,101;MATEID=436_2;EVENT=436;SU=14;PE=14;SR=0;ALG=PROD;AF=0.002462;NSAMP=72;MSQ=28.16;AC=72;AN=29246;NFAM=72
chr1	115761467	16141_1	N	[chr8:124865315[N	4960.21	LOW	SVTYPE=BND;POS=115761467;STRANDS=--:21;IMPRECISE;CIPOS=-325,49;CIEND=-568,14;CIPOS95=-18,18;CIEND95=-131,14;MATEID=16141_2;EVENT=16141;SU=21;PE=21;SR=0;ALG=PROD;AF=0.003317;NSAMP=97;MSQ=28.5;AC=97;AN=29246;NFAM=97
chr1	115761468	5510_1	N	N[chr17:72146831[	1791.68	LOW	SVTYPE=BND;POS=115761468;STRANDS=+-:29;IMPRECISE;CIPOS=-18,450;CIEND=-512,15;CIPOS95=-18,49;CIEND95=-111,15;MATEID=5510_2;EVENT=5510;SU=29;PE=29;SR=0;ALG=PROD;AF=0.002428;NSAMP=71;MSQ=17.59;AC=71;AN=29246;NFAM=70
chr1	115761472	2762_1	N	N[chr13:36408322[	3964.44	LOW	SVTYPE=BND;POS=115761472;STRANDS=+-:152;IMPRECISE;CIPOS=-148,721;CIEND=-1223,51;CIPOS95=-102,102;CIEND95=-174,51;MATEID=2762_2;EVENT=2762;SU=152;PE=152;SR=0;ALG=SUM;AF=0.005026;NSAMP=147;MSQ=16.18;AC=147;AN=29246;NFAM=146
chr1	115761476	14179_1	N	[chr6:166402449[N	2090.53	LOW	SVTYPE=BND;POS=115761476;STRANDS=--:8;IMPRECISE;CIPOS=-342,29;CIEND=-600,29;CIPOS95=-80,29;CIEND95=-147,29;MATEID=14179_2;EVENT=14179;SU=8;PE=8;SR=0;ALG=PROD;AF=0.003317;NSAMP=97;MSQ=14.13;AC=97;AN=29246;NFAM=97
chr1	115761512	11555_1	N	]chr4:156014019]N	7116.85	LOW	SVTYPE=BND;POS=115761512;STRANDS=-+:17;IMPRECISE;CIPOS=-523,129;CIEND=-33,680;CIPOS95=-135,129;CIEND95=-33,220;MATEID=11555_2;EVENT=11555;SU=17;PE=17;SR=0;ALG=SUM;AF=0.007728;NSAMP=226;MSQ=19.26;AC=226;AN=29246;NFAM=226
chr1	115761524	13802_1	N	[chr6:103259166[N	4866.2	LOW	SVTYPE=BND;POS=115761524;STRANDS=--:9;IMPRECISE;CIPOS=-396,29;CIEND=-546,29;CIPOS95=-150,29;CIEND95=-161,29;MATEID=13802_2;EVENT=13802;SU=9;PE=9;SR=0;ALG=SUM;AF=0.005026;NSAMP=147;MSQ=23.15;AC=147;AN=29246;NFAM=146
chr1	115761530	5870_1	N	N]chr18:53086005]	28951	LOW	SVTYPE=BND;POS=115761530;STRANDS=++:4;CIPOS=-49,48;CIEND=-49,48;CIPOS95=0,0;CIEND95=0,0;MATEID=5870_2;EVENT=5870;SU=4;PE=0;SR=4;ALG=PROD;AF=0.02544;NSAMP=735;MSQ=24.75;AC=744;AN=29246;NFAM=719
chr1	115761614	11224_1	N	]chr4:110594165]N	451.68	LOW	SVTYPE=BND;POS=115761614;STRANDS=-+:4;IMPRECISE;CIPOS=-435,29;CIEND=-30,677;CIPOS95=-118,29;CIEND95=-30,221;MATEID=11224_2;EVENT=11224;SU=4;PE=4;SR=0;ALG=PROD;AF=0.0005813;NSAMP=17;MSQ=20.73;AC=17;AN=29246;NFAM=17
chr1	115768747	2140_1	N	]chr12:60841281]N	17.98	LOW	SVTYPE=BND;POS=115768747;STRANDS=-+:4;IMPRECISE;CIPOS=-9,8;CIEND=-10,7;CIPOS95=0,0;CIEND95=-2,0;MATEID=2140_2;EVENT=2140;SU=4;PE=0;SR=4;ALG=PROD;AF=3.419e-05;NSAMP=1;MSQ=14.98;AC=1;AN=29246;NFAM=1
chr1	115769530	132123_1	N	N[chr1:115769670[	35.76	LOW	SVTYPE=BND;POS=115769530;STRANDS=+-:5;IMPRECISE;CIPOS=-10,9;CIEND=-5,8;CIPOS95=0,0;CIEND95=0,1;MATEID=132123_2;EVENT=132123;SU=5;PE=0;SR=5;ALG=PROD;AF=3.419e-05;NSAMP=1;MSQ=35.75;RECLASSIFIED;AC=1;AN=29246;NFAM=1
chr1	115769670	132123_2	N	]chr1:115769530]N	35.76	LOW	SVTYPE=BND;POS=115769530;STRANDS=+-:5;IMPRECISE;CIPOS=-5,8;CIEND=-10,9;CIPOS95=0,1;CIEND95=0,0;MATEID=132123_1;EVENT=132123;SECONDARY;SU=5;PE=0;SR=5;ALG=PROD;AF=3.419e-05;NSAMP=1;MSQ=35.75;RECLASSIFIED;AC=1;AN=29246;NFAM=1
chr1	115773215	9228_1	N	]chr22:42703143]N	310.41	LOW	SVTYPE=BND;POS=115773215;STRANDS=-+:5;CIPOS=-10,9;CIEND=-10,9;CIPOS95=0,0;CIEND95=0,0;MATEID=9228_2;EVENT=9228;SU=5;PE=0;SR=5;ALG=PROD;AF=0.0005129;NSAMP=15;MSQ=15.23;AC=15;AN=29246;NFAM=15
chr1	115775396	132124	N	<DEL>	173.71	PASS	SVTYPE=DEL;POS=115775396;SVLEN=-5178;END=115780574;STRANDS=+-:8;IMPRECISE;CIPOS=-7,9;CIEND=-6,9;CIPOS95=-1,1;CIEND95=-1,1;SU=8;PE=5;SR=3;ALG=PROD;AF=3.419e-05;NSAMP=1;MSQ=173.71;AC=1;AN=29246;NFAM=1
chr1	115793089	132125_1	N	N[chr1:115793145[	1331.05	LOW	SVTYPE=BND;POS=115793089;STRANDS=+-:44;CIPOS=-10,9;CIEND=-10,9;CIPOS95=0,0;CIEND95=0,0;MATEID=132125_2;EVENT=132125;SU=44;PE=0;SR=44;ALG=PROD;AF=0.0002052;NSAMP=6;MSQ=221.82;RECLASSIFIED;AC=6;AN=29246;NFAM=6
chr1	115793145	132125_2	N	]chr1:115793089]N	1331.05	LOW	SVTYPE=BND;POS=115793089;STRANDS=+-:44;CIPOS=-10,9;CIEND=-10,9;CIPOS95=0,0;CIEND95=0,0;MATEID=132125_1;EVENT=132125;SECONDARY;SU=44;PE=0;SR=44;ALG=PROD;AF=0.0002052;NSAMP=6;MSQ=221.82;RECLASSIFIED;AC=6;AN=29246;NFAM=6
chr1	115805048	132126	N	<DEL>	581.56	PASS	SVTYPE=DEL;POS=115805048;SVLEN=-27168;END=115832216;STRANDS=+-:24;CIPOS=-10,9;CIEND=-3,1;CIPOS95=0,0;CIEND95=0,0;SU=24;PE=14;SR=10;ALG=PROD;AF=3.419e-05;NSAMP=1;MSQ=581.56;AC=1;AN=29246;NFAM=1
chr1	115843136	132127_1	N	N[chr1:115843648[	757.5	LOW	SVTYPE=BND;POS=115843136;STRANDS=+-:23;CIPOS=-10,9;CIEND=-10,9;CIPOS95=0,0;CIEND95=0,0;MATEID=132127_2;EVENT=132127;SU=23;PE=14;SR=9;ALG=PROD;AF=0.0001026;NSAMP=3;MSQ=241.75;RECLASSIFIED;AC=3;AN=29246;NFAM=3
chr1	115843648	132127_2	N	]chr1:115843136]N	757.5	LOW	SVTYPE=BND;POS=115843136;STRANDS=+-:23;CIPOS=-10,9;CIEND=-10,9;CIPOS95=0,0;CIEND95=0,0;MATEID=132127_1;EVENT=132127;SECONDARY;SU=23;PE=14;SR=9;ALG=PROD;AF=0.0001026;NSAMP=3;MSQ=241.75;RECLASSIFIED;AC=3;AN=29246;NFAM=3
chr1	115843947	127856_2	N	]chr1:66278849]N	89.3	LOW	SVTYPE=BND;POS=66278849;STRANDS=+-:4;IMPRECISE;CIPOS=-10,7;CIEND=-9,8;CIPOS95=-2,0;CIEND95=0,0;MATEID=127856_1;EVENT=127856;SECONDARY;SU=4;PE=0;SR=4;ALG=PROD;AF=3.419e-05;NSAMP=1;MSQ=4.6;RECLASSIFIED;AC=1;AN=29246;NFAM=1
chr1	115865722	132128_1	N	N[chr1:115865853[	102046	PASS	SVTYPE=BND;POS=115865722;STRANDS=+-:3950;CIPOS=0,0;CIEND=0,0;CIPOS95=0,0;CIEND95=0,0;MATEID=132128_2;EVENT=132128;SU=3950;PE=41;SR=3909;ALG=PROD;AF=0.00718;NSAMP=210;MSQ=258.39;RECLASSIFIED;AC=210;AN=29246;NFAM=201
chr1	115865853	132128_2	N	]chr1:115865722]N	102046	PASS	SVTYPE=BND;POS=115865722;STRANDS=+-:3950;CIPOS=0,0;CIEND=0,0;CIPOS95=0,0;CIEND95=0,0;MATEID=132128_1;EVENT=132128;SECONDARY;SU=3950;PE=41;SR=3909;ALG=PROD;AF=0.00718;NSAMP=210;MSQ=258.39;RECLASSIFIED;AC=210;AN=29246;NFAM=201
chr1	115866999	132129	N	<DEL>	338.4	PASS	SVTYPE=DEL;POS=115866999;SVLEN=-10920;END=115877919;STRANDS=+-:14;IMPRECISE;CIPOS=-4,9;CIEND=-10,9;CIPOS95=-1,2;CIEND95=-3,0;SU=14;PE=13;SR=1;ALG=PROD;AF=3.419e-05;NSAMP=1;MSQ=338.4;AC=1;AN=29246;NFAM=1
chr1	115868596	132130_1	N	N[chr1:115869607[	20.82	LOW	SVTYPE=BND;POS=115868596;STRANDS=+-:5;IMPRECISE;CIPOS=-10,796;CIEND=-692,9;CIPOS95=-2,257;CIEND95=-235,2;MATEID=132130_2;EVENT=132130;SU=5;PE=5;SR=0;ALG=PROD;AF=3.419e-05;NSAMP=1;MSQ=20.82;RECLASSIFIED;AC=1;AN=29246;NFAM=1
chr1	115869607	132130_2	N	]chr1:115868596]N	20.82	LOW	SVTYPE=BND;POS=115868596;STRANDS=+-:5;IMPRECISE;CIPOS=-692,9;CIEND=-10,796;CIPOS95=-235,2;CIEND95=-2,257;MATEID=132130_1;EVENT=132130;SECONDARY;SU=5;PE=5;SR=0;ALG=PROD;AF=3.419e-05;NSAMP=1;MSQ=20.82;RECLASSIFIED;AC=1;AN=29246;NFAM=1
chr1	115877923	457703	N	<DUP>	101.3	PASS	SVTYPE=DUP;POS=115877923;SVLEN=7278;END=115885201;STRANDS=-+:10;IMPRECISE;CIPOS=-134,9;CIEND=-10,413;CIPOS95=-41,3;CIEND95=-2,82;SU=10;PE=10;SR=0;ALG=PROD;AF=3.419e-05;NSAMP=1;MSQ=101.03;AC=1;AN=29246;NFAM=1
chr1	115878017	6080_1	N	N]chr19:3909172]	6189.37	LOW	SVTYPE=BND;POS=115878017;STRANDS=++:29;IMPRECISE;CIPOS=-10,572;CIEND=-30,199;CIPOS95=-10,93;CIEND95=-14,14;MATEID=6080_2;EVENT=6080;SU=29;PE=29;SR=0;ALG=PROD;AF=0.006975;NSAMP=204;MSQ=19.77;AC=204;AN=29246;NFAM=204
chr1	115884565	457704	N	<DUP>	1639.05	PASS	SVTYPE=DUP;POS=115884565;SVLEN=3817;END=115888382;STRANDS=-+:174;IMPRECISE;CIPOS=-246,8;CIEND=-15,195;CIPOS95=-6,6;CIEND95=-5,5;SU=174;PE=174;SR=0;ALG=PROD;AF=0.0002052;NSAMP=6;MSQ=67.23;AC=6;AN=29246;NFAM=6
chr1	115887059	457705	N	<DUP>	265.09	PASS	SVTYPE=DUP;POS=115887059;SVLEN=112795;END=115999854;STRANDS=-+:22;CIPOS=-10,9;CIEND=-3,3;CIPOS95=0,0;CIEND95=0,0;SU=22;PE=14;SR=8;ALG=PROD;AF=6.839e-05;NSAMP=1;MSQ=264.7;AC=2;AN=29246;NFAM=1
chr1	115888429	6420_1	N	[chr19:34290871[N	43935.3	LOW	SVTYPE=BND;POS=115888429;STRANDS=--:389;IMPRECISE;CIPOS=-109,7;CIEND=-269,7;CIPOS95=-1,1;CIEND95=-9,7;MATEID=6420_2;EVENT=6420;SU=389;PE=389;SR=0;ALG=PROD;AF=0.03101;NSAMP=907;MSQ=28.53;AC=907;AN=29246;NFAM=892
chr1	115912453	132132_1	N	N[chr1:115912525[	1831.14	LOW	SVTYPE=BND;POS=115912453;STRANDS=+-:71;CIPOS=-4,3;CIEND=-4,3;CIPOS95=0,0;CIEND95=0,0;MATEID=132132_2;EVENT=132132;SU=71;PE=1;SR=70;ALG=PROD;AF=0.0002393;NSAMP=7;MSQ=222.19;RECLASSIFIED;AC=7;AN=29246;NFAM=7
chr1	115912525	132132_2	N	]chr1:115912453]N	1831.14	LOW	SVTYPE=BND;POS=115912453;STRANDS=+-:71;CIPOS=-4,3;CIEND=-4,3;CIPOS95=0,0;CIEND95=0,0;MATEID=132132_1;EVENT=132132;SECONDARY;SU=71;PE=1;SR=70;ALG=PROD;AF=0.0002393;NSAMP=7;MSQ=222.19;RECLASSIFIED;AC=7;AN=29246;NFAM=7
chr1	115916963	14086_1	N	]chr6:150504053]N	47.84	LOW	SVTYPE=BND;POS=115916963;STRANDS=-+:4;IMPRECISE;CIPOS=-10,8;CIEND=-9,8;CIPOS95=-1,0;CIEND95=0,0;MATEID=14086_2;EVENT=14086;SU=4;PE=0;SR=4;ALG=PROD;AF=3.419e-05;NSAMP=1;MSQ=47.84;AC=1;AN=29246;NFAM=1
chr1	115916963	8269_1	N	N]chr2:241613784]	4.64	LOW	SVTYPE=BND;POS=115916963;STRANDS=++:4;IMPRECISE;CIPOS=0,9;CIEND=-9,8;CIPOS95=0,2;CIEND95=0,0;MATEID=8269_2;EVENT=8269;SU=4;PE=0;SR=4;ALG=PROD;AF=3.419e-05;NSAMP=1;MSQ=4.64;AC=1;AN=29246;NFAM=1
chr1	115926185	3719_1	N	N]chr14:89716419]	59.84	LOW	SVTYPE=BND;POS=115926185;STRANDS=++:4;IMPRECISE;CIPOS=-10,8;CIEND=-10,8;CIPOS95=-1,0;CIEND95=-1,0;MATEID=3719_2;EVENT=3719;SU=4;PE=0;SR=4;ALG=PROD;AF=3.419e-05;NSAMP=1;MSQ=56.86;AC=1;AN=29246;NFAM=1
chr1	115926896	132134_1	N	N[chr1:115926955[	1159.71	LOW	SVTYPE=BND;POS=115926896;STRANDS=+-:33;CIPOS=-10,9;CIEND=-10,9;CIPOS95=0,0;CIEND95=0,0;MATEID=132134_2;EVENT=132134;SU=33;PE=0;SR=33;ALG=PROD;AF=0.0002735;NSAMP=8;MSQ=144.96;RECLASSIFIED;AC=8;AN=29246;NFAM=8
chr1	115926955	132134_2	N	]chr1:115926896]N	1159.71	LOW	SVTYPE=BND;POS=115926896;STRANDS=+-:33;CIPOS=-10,9;CIEND=-10,9;CIPOS95=0,0;CIEND95=0,0;MATEID=132134_1;EVENT=132134;SECONDARY;SU=33;PE=0;SR=33;ALG=PROD;AF=0.0002735;NSAMP=8;MSQ=144.96;RECLASSIFIED;AC=8;AN=29246;NFAM=8
chr1	115940952	13386_1	N	[chr6:35589078[N	240.25	LOW	SVTYPE=BND;POS=115940952;STRANDS=--:4;CIPOS=-9,8;CIEND=-9,8;CIPOS95=0,0;CIEND95=0,0;MATEID=13386_2;EVENT=13386;SU=4;PE=0;SR=4;ALG=PROD;AF=6.839e-05;NSAMP=2;MSQ=59.7;AC=2;AN=29246;NFAM=2
chr1	115940952	2817_1	N	]chr13:46971098]N	148.86	LOW	SVTYPE=BND;POS=115940952;STRANDS=-+:12;CIPOS=-29,26;CIEND=-29,28;CIPOS95=0,0;CIEND95=0,0;MATEID=2817_2;EVENT=2817;SU=12;PE=0;SR=12;ALG=PROD;AF=0.000171;NSAMP=5;MSQ=20.1;AC=5;AN=29246;NFAM=5
chr1	115943951	132137	N	<DEL>	66486.2	PASS	SVTYPE=DEL;POS=115943951;SVLEN=-6569;END=115950520;STRANDS=+-:2860;CIPOS=0,0;CIEND=0,0;CIPOS95=0,0;CIEND95=0,0;SU=2860;PE=1710;SR=1150;ALG=PROD;AF=0.004308;NSAMP=126;MSQ=463.46;AC=126;AN=29246;NFAM=115
chr1	115963115	457706	N	<DUP>	1540.09	PASS	SVTYPE=DUP;POS=115963115;SVLEN=7850;END=115970965;STRANDS=-+:148;CIPOS=-24,21;CIEND=-6,23;CIPOS95=0,0;CIEND95=0,0;SU=148;PE=96;SR=52;ALG=PROD;AF=3.419e-05;NSAMP=1;MSQ=289.72;AC=1;AN=29246;NFAM=1
chr1	116002667	132140_1	N	N[chr1:116002996[	203.21	LOW	SVTYPE=BND;POS=116002667;STRANDS=+-:4;IMPRECISE;CIPOS=-10,9;CIEND=-2,0;CIPOS95=-3,3;CIEND95=-2,0;MATEID=132140_2;EVENT=132140;SU=4;PE=3;SR=1;ALG=PROD;AF=0.0003419;NSAMP=10;MSQ=13.44;RECLASSIFIED;AC=10;AN=29246;NFAM=10
chr1	116002996	132140_2	N	]chr1:116002667]N	203.21	LOW	SVTYPE=BND;POS=116002667;STRANDS=+-:4;IMPRECISE;CIPOS=-2,0;CIEND=-10,9;CIPOS95=-2,0;CIEND95=-3,3;MATEID=132140_1;EVENT=132140;SECONDARY;SU=4;PE=3;SR=1;ALG=PROD;AF=0.0003419;NSAMP=10;MSQ=13.44;RECLASSIFIED;AC=10;AN=29246;NFAM=10
chr1	116016829	132141	N	<DEL>	503.59	PASS	SVTYPE=DEL;POS=116016829;SVLEN=-2840;END=116019669;STRANDS=+-:22;CIPOS=-10,9;CIEND=-6,9;CIPOS95=0,0;CIEND95=0,0;SU=22;PE=10;SR=12;ALG=PROD;AF=3.419e-05;NSAMP=1;MSQ=503.59;AC=1;AN=29246;NFAM=1
chr1	116074781	132142_1	N	N[chr1:116074925[	26.83	LOW	SVTYPE=BND;POS=116074781;STRANDS=+-:5;CIPOS=-10,9;CIEND=-10,9;CIPOS95=0,0;CIEND95=0,0;MATEID=132142_2;EVENT=132142;SU=5;PE=0;SR=5;ALG=PROD;AF=3.419e-05;NSAMP=1;MSQ=26.81;RECLASSIFIED;AC=1;AN=29246;NFAM=1
chr1	116074925	132142_2	N	]chr1:116074781]N	26.83	LOW	SVTYPE=BND;POS=116074781;STRANDS=+-:5;CIPOS=-10,9;CIEND=-10,9;CIPOS95=0,0;CIEND95=0,0;MATEID=132142_1;EVENT=132142;SECONDARY;SU=5;PE=0;SR=5;ALG=PROD;AF=3.419e-05;NSAMP=1;MSQ=26.81;RECLASSIFIED;AC=1;AN=29246;NFAM=1
chr1	116076158	132143	N	<DEL>	623.58	PASS	SVTYPE=DEL;POS=116076158;SVLEN=-2596;END=116078754;STRANDS=+-:24;CIPOS=-10,9;CIEND=-5,2;CIPOS95=0,0;CIEND95=0,0;SU=24;PE=17;SR=7;ALG=PROD;AF=3.419e-05;NSAMP=1;MSQ=623.58;AC=1;AN=29246;NFAM=1
chr1	116086233	132144_1	N	N[chr1:116092456[	14457.5	PASS	SVTYPE=BND;POS=116086233;STRANDS=+-:621;CIPOS=-2,1;CIEND=-2,0;CIPOS95=0,0;CIEND95=0,0;MATEID=132144_2;EVENT=132144;SU=621;PE=335;SR=286;ALG=PROD;AF=0.0003077;NSAMP=9;MSQ=524.45;RECLASSIFIED;AC=9;AN=29246;NFAM=9
chr1	116092456	132144_2	N	]chr1:116086233]N	14457.5	PASS	SVTYPE=BND;POS=116086233;STRANDS=+-:621;CIPOS=-2,0;CIEND=-2,1;CIPOS95=0,0;CIEND95=0,0;MATEID=132144_1;EVENT=132144;SECONDARY;SU=621;PE=335;SR=286;ALG=PROD;AF=0.0003077;NSAMP=9;MSQ=524.45;RECLASSIFIED;AC=9;AN=29246;NFAM=9
chr1	116094855	132146	N	<DEL>	44.58	PASS	SVTYPE=DEL;POS=116094855;SVLEN=-8854;END=116103709;STRANDS=+-:6;IMPRECISE;CIPOS=-10,411;CIEND=-359,9;CIPOS95=-1,131;CIEND95=-96,1;SU=6;PE=6;SR=0;ALG=PROD;AF=3.419e-05;NSAMP=1;MSQ=44.58;AC=1;AN=29246;NFAM=1
chr1	116101601	545540_2	N	[chr1:104808979[N	258.55	LOW	SVTYPE=BND;POS=116101601;STRANDS=--:4;CIPOS=-9,8;CIEND=-9,8;CIPOS95=0,0;CIEND95=0,0;MATEID=545540_1;EVENT=545540;SECONDARY;SU=4;PE=0;SR=4;ALG=PROD;AF=0.0004445;NSAMP=13;MSQ=16.06;AC=13;AN=29246;NFAM=13
chr1	116109472	132148	N	<DEL>	3258.33	PASS	SVTYPE=DEL;POS=116109472;SVLEN=-744;END=116110216;STRANDS=+-:135;CIPOS=-3,3;CIEND=-11,22;CIPOS95=0,0;CIEND95=0,0;SU=135;PE=86;SR=49;ALG=PROD;AF=3.419e-05;NSAMP=1;MSQ=611.49;AC=1;AN=29246;NFAM=1
chr1	116142229	545759	N	<INV>	830.29	PASS	SVTYPE=INV;POS=116142229;SVLEN=391272;END=116533501;STRANDS=++:26,--:23;IMPRECISE;CIPOS=-9,9;CIEND=0,4;CIPOS95=0,0;CIEND95=0,1;SU=49;PE=31;SR=18;ALG=PROD;AF=3.419e-05;NSAMP=1;MSQ=830.29;AC=1;AN=29246;NFAM=1
chr1	116146858	14176_1	N	]chr6:165765333]N	21.11	LOW	SVTYPE=BND;POS=116146858;STRANDS=-+:4;IMPRECISE;CIPOS=-528,9;CIEND=-10,560;CIPOS95=-176,1;CIEND95=-1,183;MATEID=14176_2;EVENT=14176;SU=4;PE=4;SR=0;ALG=PROD;AF=3.419e-05;NSAMP=1;MSQ=20.82;AC=1;AN=29246;NFAM=1
chr1	116151085	132149_1	N	N[chr1:116151268[	243.2	LOW	SVTYPE=BND;POS=116151085;STRANDS=+-:4;CIPOS=-9,8;CIEND=-9,8;CIPOS95=0,0;CIEND95=0,0;MATEID=132149_2;EVENT=132149;SU=4;PE=0;SR=4;ALG=PROD;AF=0.0001368;NSAMP=4;MSQ=16.78;RECLASSIFIED;AC=4;AN=29246;NFAM=4
chr1	116151268	132149_2	N	]chr1:116151085]N	243.2	LOW	SVTYPE=BND;POS=116151085;STRANDS=+-:4;CIPOS=-9,8;CIEND=-9,8;CIPOS95=0,0;CIEND95=0,0;MATEID=132149_1;EVENT=132149;SECONDARY;SU=4;PE=0;SR=4;ALG=PROD;AF=0.0001368;NSAMP=4;MSQ=16.78;RECLASSIFIED;AC=4;AN=29246;NFAM=4
chr1	116151283	125467_2	N	]chr1:40920815]N	858.27	LOW	SVTYPE=BND;POS=40920815;STRANDS=+-:4;IMPRECISE;CIPOS=-10,7;CIEND=-9,8;CIPOS95=-2,0;CIEND95=0,0;MATEID=125467_1;EVENT=125467;SECONDARY;SU=4;PE=0;SR=4;ALG=PROD;AF=0.00106;NSAMP=31;MSQ=20.16;RECLASSIFIED;AC=31;AN=29246;NFAM=31
chr1	116164615	132150_1	N	N[chr1:116166593[	2702.51	LOW	SVTYPE=BND;POS=116164615;STRANDS=+-:175;IMPRECISE;CIPOS=-19,177;CIEND=-279,12;CIPOS95=-5,5;CIEND95=-5,5;MATEID=132150_2;EVENT=132150;SU=175;PE=175;SR=0;ALG=PROD;AF=0.0006155;NSAMP=18;MSQ=118.93;RECLASSIFIED;AC=18;AN=29246;NFAM=18
chr1	116166593	132150_2	N	]chr1:116164615]N	2702.51	LOW	SVTYPE=BND;POS=116164615;STRANDS=+-:175;IMPRECISE;CIPOS=-279,12;CIEND=-19,177;CIPOS95=-5,5;CIEND95=-5,5;MATEID=132150_1;EVENT=132150;SECONDARY;SU=175;PE=175;SR=0;ALG=PROD;AF=0.0006155;NSAMP=18;MSQ=118.93;RECLASSIFIED;AC=18;AN=29246;NFAM=18
chr1	116181505	7682_1	N	]chr2:155671569]N	646.28	LOW	SVTYPE=BND;POS=116181505;STRANDS=-+:8;IMPRECISE;CIPOS=-496,49;CIEND=-50,492;CIPOS95=-142,49;CIEND95=-50,151;MATEID=7682_2;EVENT=7682;SU=8;PE=8;SR=0;ALG=PROD;AF=0.0003419;NSAMP=10;MSQ=34.72;AC=10;AN=29246;NFAM=10
chr1	116258923	132155	N	<DEL>	1447.01	PASS	SVTYPE=DEL;POS=116258923;SVLEN=-238;END=116259161;STRANDS=+-:40;CIPOS=-30,29;CIEND=-28,25;CIPOS95=0,0;CIEND95=0,0;SU=40;PE=3;SR=37;ALG=PROD;AF=6.839e-05;NSAMP=2;MSQ=86.8;AC=2;AN=29246;NFAM=2
chr1	116259722	132156_1	N	N[chr1:116259777[	275.84	PASS	SVTYPE=BND;POS=116259722;STRANDS=+-:11;CIPOS=-4,2;CIEND=-3,2;CIPOS95=0,0;CIEND95=0,0;MATEID=132156_2;EVENT=132156;SU=11;PE=0;SR=11;ALG=PROD;AF=3.419e-05;NSAMP=1;MSQ=275.78;RECLASSIFIED;AC=1;AN=29246;NFAM=1
chr1	116259777	132156_2	N	]chr1:116259722]N	275.84	PASS	SVTYPE=BND;POS=116259722;STRANDS=+-:11;CIPOS=-3,2;CIEND=-4,2;CIPOS95=0,0;CIEND95=0,0;MATEID=132156_1;EVENT=132156;SECONDARY;SU=11;PE=0;SR=11;ALG=PROD;AF=3.419e-05;NSAMP=1;MSQ=275.78;RECLASSIFIED;AC=1;AN=29246;NFAM=1
chr1	116262098	132157_1	N	N[chr1:116262167[	344.74	LOW	SVTYPE=BND;POS=116262098;STRANDS=+-:13;CIPOS=-26,23;CIEND=-25,24;CIPOS95=0,0;CIEND95=0,0;MATEID=132157_2;EVENT=132157;SU=13;PE=0;SR=13;ALG=PROD;AF=6.839e-05;NSAMP=2;MSQ=172.37;RECLASSIFIED;AC=2;AN=29246;NFAM=2
chr1	116262167	132157_2	N	]chr1:116262098]N	344.74	LOW	SVTYPE=BND;POS=116262098;STRANDS=+-:13;CIPOS=-25,24;CIEND=-26,23;CIPOS95=0,0;CIEND95=0,0;MATEID=132157_1;EVENT=132157;SECONDARY;SU=13;PE=0;SR=13;ALG=PROD;AF=6.839e-05;NSAMP=2;MSQ=172.37;RECLASSIFIED;AC=2;AN=29246;NFAM=2
chr1	116288770	545760_1	N	N]chr1:116288875]	1657.59	LOW	SVTYPE=BND;POS=116288770;STRANDS=++:4;IMPRECISE;CIPOS=-10,30;CIEND=-8,635;CIPOS95=-1,30;CIEND95=0,223;MATEID=545760_2;EVENT=545760;SU=4;PE=4;SR=0;ALG=PROD;AF=0.0009916;NSAMP=29;MSQ=35.25;AC=29;AN=29246;NFAM=28
chr1	116288803	545761_1	N	[chr1:116293717[N	16922.8	LOW	SVTYPE=BND;POS=116288803;STRANDS=--:1138;CIPOS=-1,0;CIEND=-1,0;CIPOS95=0,0;CIEND95=0,0;MATEID=545761_2;EVENT=545761;SU=1138;PE=375;SR=763;ALG=PROD;AF=0.003214;NSAMP=94;MSQ=146.22;AC=94;AN=29246;NFAM=91
chr1	116288807	132158	N	<DEL>	57657.7	PASS	SVTYPE=DEL;POS=116288807;SVLEN=-4644;END=116293451;STRANDS=+-:2586;CIPOS=-1,0;CIEND=0,0;CIPOS95=0,0;CIEND95=0,0;SU=2586;PE=1428;SR=1158;ALG=PROD;AF=0.003693;NSAMP=107;MSQ=430.48;AC=108;AN=29246;NFAM=103
chr1	116288875	545760_2	N	N]chr1:116288770]	1657.59	LOW	SVTYPE=BND;POS=116288875;STRANDS=++:4;IMPRECISE;CIPOS=-8,635;CIEND=-10,30;CIPOS95=0,223;CIEND95=-1,30;MATEID=545760_1;EVENT=545760;SECONDARY;SU=4;PE=4;SR=0;ALG=PROD;AF=0.0009916;NSAMP=29;MSQ=35.25;AC=29;AN=29246;NFAM=28
chr1	116288876	545762_1	N	N]chr1:116293705]	13302.8	LOW	SVTYPE=BND;POS=116288876;STRANDS=++:974;CIPOS=-1,0;CIEND=-1,1;CIPOS95=0,0;CIEND95=0,0;MATEID=545762_2;EVENT=545762;SU=974;PE=211;SR=763;ALG=PROD;AF=0.003214;NSAMP=93;MSQ=123.21;AC=94;AN=29246;NFAM=89
chr1	116293705	545762_2	N	N]chr1:116288876]	13302.8	LOW	SVTYPE=BND;POS=116293705;STRANDS=++:974;CIPOS=-1,1;CIEND=-1,0;CIPOS95=0,0;CIEND95=0,0;MATEID=545762_1;EVENT=545762;SECONDARY;SU=974;PE=211;SR=763;ALG=PROD;AF=0.003214;NSAMP=93;MSQ=123.21;AC=94;AN=29246;NFAM=89
chr1	116293717	545761_2	N	[chr1:116288803[N	16922.8	LOW	SVTYPE=BND;POS=116293717;STRANDS=--:1138;CIPOS=-1,0;CIEND=-1,0;CIPOS95=0,0;CIEND95=0,0;MATEID=545761_1;EVENT=545761;SECONDARY;SU=1138;PE=375;SR=763;ALG=PROD;AF=0.003214;NSAMP=94;MSQ=146.22;AC=94;AN=29246;NFAM=91
chr1	116303971	132159	N	<DEL>	2688.74	PASS	SVTYPE=DEL;POS=116303971;SVLEN=-3392;END=116307363;STRANDS=+-:117;CIPOS=-8,8;CIEND=-10,9;CIPOS95=0,0;CIEND95=0,0;SU=117;PE=62;SR=55;ALG=PROD;AF=0.0001368;NSAMP=4;MSQ=672.18;AC=4;AN=29246;NFAM=4
chr1	116305768	545763_1	N	[chr1:116305962[N	269.06	PASS	SVTYPE=BND;POS=116305768;STRANDS=--:4;IMPRECISE;CIPOS=-564,9;CIEND=-34,9;CIPOS95=-196,1;CIEND95=-33,0;MATEID=545763_2;EVENT=545763;SU=4;PE=4;SR=0;ALG=PROD;AF=3.419e-05;NSAMP=1;MSQ=263.76;AC=1;AN=29246;NFAM=1
chr1	116305898	13848_1	N	]chr6:111422696]N	540355	LOW	SVTYPE=BND;POS=116305898;STRANDS=-+:4;CIPOS=-9,8;CIEND=-9,8;CIPOS95=0,0;CIEND95=0,0;MATEID=13848_2;EVENT=13848;SU=4;PE=0;SR=4;ALG=PROD;AF=0.2635;NSAMP=7175;MSQ=43.89;AC=7706;AN=29242;NFAM=6728
chr1	116305898	3052_1	N	]chr13:93231442]N	722431	LOW	SVTYPE=BND;POS=116305898;STRANDS=-+:1324;CIPOS=-1,1;CIEND=-1,1;CIPOS95=0,0;CIEND95=0,0;MATEID=3052_2;EVENT=3052;SU=1324;PE=756;SR=568;ALG=PROD;AF=0.3837;NSAMP=9337;MSQ=45.33;AC=11221;AN=29244;NFAM=8695
chr1	116305899	1888_1	N	[chr12:23016731[N	519892	LOW	SVTYPE=BND;POS=116305899;STRANDS=--:4;CIPOS=-9,8;CIEND=-9,8;CIPOS95=0,0;CIEND95=0,0;MATEID=1888_2;EVENT=1888;SU=4;PE=0;SR=4;ALG=PROD;AF=0.2883;NSAMP=8206;MSQ=38.25;AC=8431;AN=29246;NFAM=7696
chr1	116305899	4232_1	N	[chr15:85169674[N	868369	LOW	SVTYPE=BND;POS=116305899;STRANDS=--:55;CIPOS=-9,8;CIEND=-6,8;CIPOS95=0,0;CIEND95=0,0;MATEID=4232_2;EVENT=4232;SU=55;PE=10;SR=45;ALG=PROD;AF=0.433;NSAMP=9981;MSQ=50.68;AC=12664;AN=29246;NFAM=9270
chr1	116305904	10643_1	N	[chr4:11468430[N	14696	LOW	SVTYPE=BND;POS=116305904;STRANDS=--:85;IMPRECISE;CIPOS=-20,4;CIEND=-24,10;CIPOS95=-1,1;CIEND95=-2,2;MATEID=10643_2;EVENT=10643;SU=85;PE=83;SR=2;ALG=PROD;AF=0.01306;NSAMP=382;MSQ=26.45;AC=382;AN=29246;NFAM=380
chr1	116305904	16284_1	N	[chr9:403862[N	3031.16	LOW	SVTYPE=BND;POS=116305904;STRANDS=--:141;IMPRECISE;CIPOS=-20,3;CIEND=-20,9;CIPOS95=0,0;CIEND95=-2,2;MATEID=16284_2;EVENT=16284;SU=141;PE=140;SR=1;ALG=PROD;AF=0.002052;NSAMP=60;MSQ=27.79;AC=60;AN=29246;NFAM=60
chr1	116305927	10642_1	N	N]chr4:11468528]	64885.1	LOW	SVTYPE=BND;POS=116305927;STRANDS=++:203;IMPRECISE;CIPOS=-146,621;CIEND=-50,817;CIPOS95=-55,55;CIEND95=-50,161;MATEID=10642_2;EVENT=10642;SU=203;PE=100;SR=103;ALG=SUM;AF=0.03306;NSAMP=967;MSQ=39.71;AC=967;AN=29246;NFAM=949
chr1	116305927	12667_1	N	N[chr5:127614699[	196	LOW	SVTYPE=BND;POS=116305927;STRANDS=+-:6;IMPRECISE;CIPOS=-9,9;CIEND=-10,8;CIPOS95=-1,1;CIEND95=-1,0;MATEID=12667_2;EVENT=12667;SU=6;PE=3;SR=3;ALG=PROD;AF=0.000171;NSAMP=5;MSQ=34.81;AC=5;AN=29246;NFAM=5
chr1	116305927	132160_1	N	N[chr1:248161881[	1.4669e+06	LOW	SVTYPE=BND;POS=116305927;STRANDS=+-:17;CIPOS=-10,9;CIEND=-10,9;CIPOS95=0,0;CIEND95=0,0;MATEID=132160_2;EVENT=132160;SU=17;PE=5;SR=12;ALG=PROD;AF=0.4126;NSAMP=12045;MSQ=72.48;RECLASSIFIED;AC=12067;AN=29246;NFAM=11131
chr1	116305927	16285_1	N	N]chr9:403972]	4565.22	LOW	SVTYPE=BND;POS=116305927;STRANDS=++:288;CIPOS=-7,5;CIEND=-2,7;CIPOS95=0,0;CIEND95=0,0;MATEID=16285_2;EVENT=16285;SU=288;PE=167;SR=121;ALG=PROD;AF=0.003419;NSAMP=100;MSQ=32.91;AC=100;AN=29246;NFAM=99
chr1	116305927	3055_1	N	N[chr13:93231347[	575.23	LOW	SVTYPE=BND;POS=116305927;STRANDS=+-:56;CIPOS=-10,9;CIEND=-10,5;CIPOS95=0,0;CIEND95=0,0;MATEID=3055_2;EVENT=3055;SU=56;PE=35;SR=21;ALG=PROD;AF=0.0005471;NSAMP=16;MSQ=23.92;AC=16;AN=29246;NFAM=16
chr1	116305927	4235_1	N	N]chr15:85169751]	1623.47	LOW	SVTYPE=BND;POS=116305927;STRANDS=++:13;IMPRECISE;CIPOS=-30,29;CIEND=-29,27;CIPOS95=0,0;CIEND95=-1,1;MATEID=4235_2;EVENT=4235;SU=13;PE=8;SR=5;ALG=PROD;AF=0.001539;NSAMP=45;MSQ=18.59;AC=45;AN=29246;NFAM=45
chr1	116305927	545764_1	N	N]chr1:215912525]	1.34068e+06	LOW	SVTYPE=BND;POS=116305927;STRANDS=++:5;CIPOS=-10,9;CIEND=-8,8;CIPOS95=0,0;CIEND95=0,0;MATEID=545764_2;EVENT=545764;SU=5;PE=1;SR=4;ALG=PROD;AF=0.4213;NSAMP=12244;MSQ=64.3;AC=12321;AN=29246;NFAM=11323
chr1	116305938	2712_1	N	]chr13:29375637]N	99.62	LOW	SVTYPE=BND;POS=116305938;STRANDS=-+:5;IMPRECISE;CIPOS=-548,49;CIEND=-49,557;CIPOS95=-143,49;CIEND95=-49,181;MATEID=2712_2;EVENT=2712;SU=5;PE=5;SR=0;ALG=PROD;AF=0.0001026;NSAMP=3;MSQ=31.29;AC=3;AN=29246;NFAM=3
chr1	116305962	545763_2	N	[chr1:116305768[N	269.06	PASS	SVTYPE=BND;POS=116305962;STRANDS=--:4;IMPRECISE;CIPOS=-34,9;CIEND=-564,9;CIPOS95=-33,0;CIEND95=-196,1;MATEID=545763_1;EVENT=545763;SECONDARY;SU=4;PE=4;SR=0;ALG=PROD;AF=3.419e-05;NSAMP=1;MSQ=263.76;AC=1;AN=29246;NFAM=1
chr1	116305968	4780_1	N	]chr16:61500874]N	80.47	LOW	SVTYPE=BND;POS=116305968;STRANDS=-+:5;IMPRECISE;CIPOS=-438,49;CIEND=-47,526;CIPOS95=-112,49;CIEND95=-47,181;MATEID=4780_2;EVENT=4780;SU=5;PE=5;SR=0;ALG=PROD;AF=0.0001026;NSAMP=3;MSQ=15.11;AC=3;AN=29246;NFAM=3
chr1	116306171	132161_1	N	N[chr1:116306245[	1697.9	PASS	SVTYPE=BND;POS=116306171;STRANDS=+-:56;CIPOS=-30,29;CIEND=-30,29;CIPOS95=0,0;CIEND95=0,0;MATEID=132161_2;EVENT=132161;SU=56;PE=0;SR=56;ALG=PROD;AF=0.0001368;NSAMP=4;MSQ=254.74;RECLASSIFIED;AC=4;AN=29246;NFAM=4
chr1	116306245	132161_2	N	]chr1:116306171]N	1697.9	PASS	SVTYPE=BND;POS=116306171;STRANDS=+-:56;CIPOS=-30,29;CIEND=-30,29;CIPOS95=0,0;CIEND95=0,0;MATEID=132161_1;EVENT=132161;SECONDARY;SU=56;PE=0;SR=56;ALG=PROD;AF=0.0001368;NSAMP=4;MSQ=254.74;RECLASSIFIED;AC=4;AN=29246;NFAM=4
chr1	116324107	10261_1	N	]chr3:145518090]N	15396.8	LOW	SVTYPE=BND;POS=116324107;STRANDS=-+:78;CIPOS=-9,4;CIEND=-9,8;CIPOS95=0,0;CIEND95=0,0;MATEID=10261_2;EVENT=10261;SU=78;PE=34;SR=44;ALG=PROD;AF=0.01515;NSAMP=442;MSQ=28.86;AC=443;AN=29246;NFAM=439
chr1	116324109	11265_1	N	]chr4:115459969]N	53.43	LOW	SVTYPE=BND;POS=116324109;STRANDS=-+:4;IMPRECISE;CIPOS=-702,7;CIEND=-10,322;CIPOS95=-156,0;CIEND95=-2,117;MATEID=11265_2;EVENT=11265;SU=4;PE=4;SR=0;ALG=PROD;AF=0.0001026;NSAMP=3;MSQ=13.06;AC=3;AN=29246;NFAM=3
chr1	116324142	14425_1	N	N[chr7:32904807[	38.83	LOW	SVTYPE=BND;POS=116324142;STRANDS=+-:4;IMPRECISE;CIPOS=-10,389;CIEND=-733,8;CIPOS95=-2,112;CIEND95=-157,1;MATEID=14425_2;EVENT=14425;SU=4;PE=4;SR=0;ALG=PROD;AF=6.839e-05;NSAMP=2;MSQ=12.2;AC=2;AN=29246;NFAM=2
chr1	116324163	456565_2	N	N[chr1:48428775[	32216.7	LOW	SVTYPE=BND;POS=48428775;STRANDS=-+:7;CIPOS=-5,4;CIEND=-5,4;CIPOS95=0,0;CIEND95=0,0;MATEID=456565_1;EVENT=456565;SECONDARY;SU=7;PE=0;SR=7;ALG=PROD;AF=0.03194;NSAMP=934;MSQ=16.63;RECLASSIFIED;AC=934;AN=29246;NFAM=919
chr1	116324169	16591_1	N	]chr9:70409129]N	4947.82	LOW	SVTYPE=BND;POS=116324169;STRANDS=-+:55;CIPOS=-9,8;CIEND=-9,8;CIPOS95=0,0;CIEND95=0,0;MATEID=16591_2;EVENT=16591;SU=55;PE=2;SR=53;ALG=PROD;AF=0.004753;NSAMP=139;MSQ=28.77;AC=139;AN=29246;NFAM=135
chr1	116324169	17570_1	N	]chrX:65450476]N	8954.35	LOW	SVTYPE=BND;POS=116324169;STRANDS=-+:12;CIPOS=-29,28;CIEND=-29,28;CIPOS95=0,0;CIEND95=0,0;MATEID=17570_2;EVENT=17570;SU=12;PE=0;SR=12;ALG=PROD;AF=0.01002;NSAMP=292;MSQ=25.4;AC=293;AN=29246;NFAM=291
chr1	116324231	14860_1	N	N]chr7:81132113]	151581	LOW	SVTYPE=BND;POS=116324231;STRANDS=++:4;CIPOS=-9,8;CIEND=-9,8;CIPOS95=0,0;CIEND95=0,0;MATEID=14860_2;EVENT=14860;SU=4;PE=0;SR=4;ALG=PROD;AF=0.08535;NSAMP=2496;MSQ=36.97;AC=2496;AN=29246;NFAM=2409
chr1	116330246	132163	N	<DEL>	131.69	PASS	SVTYPE=DEL;POS=116330246;SVLEN=-3430;END=116333676;STRANDS=+-:8;CIPOS=-10,9;CIEND=-10,9;CIPOS95=0,0;CIEND95=0,0;SU=8;PE=3;SR=5;ALG=PROD;AF=3.419e-05;NSAMP=1;MSQ=131.69;AC=1;AN=29246;NFAM=1
chr1	116342846	132164	N	<DEL>	416.55	PASS	SVTYPE=DEL;POS=116342846;SVLEN=-4486;END=116347332;STRANDS=+-:17;CIPOS=-10,9;CIEND=-10,9;CIPOS95=0,0;CIEND95=0,0;SU=17;PE=8;SR=9;ALG=PROD;AF=3.419e-05;NSAMP=1;MSQ=416.55;AC=1;AN=29246;NFAM=1
chr1	116349928	132165_1	N	N[chr1:116350439[	724.5	LOW	SVTYPE=BND;POS=116349928;STRANDS=+-:27;CIPOS=-9,9;CIEND=-3,0;CIPOS95=0,0;CIEND95=0,0;MATEID=132165_2;EVENT=132165;SU=27;PE=16;SR=11;ALG=PROD;AF=0.0001026;NSAMP=3;MSQ=240.35;RECLASSIFIED;AC=3;AN=29246;NFAM=3
chr1	116350439	132165_2	N	]chr1:116349928]N	724.5	LOW	SVTYPE=BND;POS=116349928;STRANDS=+-:27;CIPOS=-3,0;CIEND=-9,9;CIPOS95=0,0;CIEND95=0,0;MATEID=132165_1;EVENT=132165;SECONDARY;SU=27;PE=16;SR=11;ALG=PROD;AF=0.0001026;NSAMP=3;MSQ=240.35;RECLASSIFIED;AC=3;AN=29246;NFAM=3
chr1	116389183	132168	N	<DEL>	2065.24	PASS	SVTYPE=DEL;POS=116389183;SVLEN=-150;END=116389333;STRANDS=+-:80;CIPOS=-5,5;CIEND=-4,3;CIPOS95=0,0;CIEND95=0,0;SU=80;PE=3;SR=77;ALG=PROD;AF=0.0002735;NSAMP=8;MSQ=224.82;AC=8;AN=29246;NFAM=8
chr1	116432939	545765_1	N	[chr1:201285229[N	2114.08	LOW	SVTYPE=BND;POS=116432939;STRANDS=--:128;CIPOS=-6,2;CIEND=-4,4;CIPOS95=0,0;CIEND95=0,0;MATEID=545765_2;EVENT=545765;SU=128;PE=0;SR=128;ALG=PROD;AF=0.003043;NSAMP=89;MSQ=19.71;AC=89;AN=29246;NFAM=87
chr1	116432957	457670_2	N	N[chr1:113123727[	8886.37	LOW	SVTYPE=BND;POS=113123727;STRANDS=-+:289;CIPOS=-2,2;CIEND=-2,5;CIPOS95=0,0;CIEND95=0,0;MATEID=457670_1;EVENT=457670;SECONDARY;SU=289;PE=0;SR=289;ALG=PROD;AF=0.01593;NSAMP=466;MSQ=16.04;RECLASSIFIED;AC=466;AN=29246;NFAM=464
chr1	116434600	1342_1	N	]chr11:56685296]N	137.52	LOW	SVTYPE=BND;POS=116434600;STRANDS=-+:11;IMPRECISE;CIPOS=-582,29;CIEND=-27,386;CIPOS95=-83,29;CIEND95=-27,70;MATEID=1342_2;EVENT=1342;SU=11;PE=11;SR=0;ALG=PROD;AF=3.419e-05;NSAMP=1;MSQ=137.51;AC=1;AN=29246;NFAM=1
chr1	116435197	1142_1	N	N[chr11:56685280[	106.11	LOW	SVTYPE=BND;POS=116435197;STRANDS=+-:13;CIPOS=-25,24;CIEND=-28,29;CIPOS95=0,0;CIEND95=0,0;MATEID=1142_2;EVENT=1142;SU=13;PE=7;SR=6;ALG=PROD;AF=3.419e-05;NSAMP=1;MSQ=104.83;AC=1;AN=29246;NFAM=1
chr1	116436635	9295_1	N	]chr3:536586]N	6333.27	LOW	SVTYPE=BND;POS=116436635;STRANDS=-+:360;IMPRECISE;CIPOS=-24,4;CIEND=-5,29;CIPOS95=-1,1;CIEND95=-1,1;MATEID=9295_2;EVENT=9295;SU=360;PE=358;SR=2;ALG=PROD;AF=0.00106;NSAMP=31;MSQ=165.09;AC=31;AN=29246;NFAM=31
chr1	116436948	14006_1	N	]chr6:135892443]N	113.56	LOW	SVTYPE=BND;POS=116436948;STRANDS=-+:11;CIPOS=-3,2;CIEND=-4,2;CIPOS95=0,0;CIEND95=0,0;MATEID=14006_2;EVENT=14006;SU=11;PE=0;SR=11;ALG=PROD;AF=3.419e-05;NSAMP=1;MSQ=107.58;AC=1;AN=29246;NFAM=1
chr1	116437488	13565_1	N	]chr6:62114803]N	174443	LOW	SVTYPE=BND;POS=116437488;STRANDS=-+:11024;CIPOS=-33,2;CIEND=-2,30;CIPOS95=0,0;CIEND95=0,0;MATEID=13565_2;EVENT=13565;SU=11024;PE=11024;SR=0;ALG=PROD;AF=0.02599;NSAMP=760;MSQ=181.33;AC=760;AN=29244;NFAM=740
chr1	116437488	15055_1	N	[chr7:116110295[N	649.92	LOW	SVTYPE=BND;POS=116437488;STRANDS=--:42;IMPRECISE;CIPOS=-399,11;CIEND=-333,9;CIPOS95=-59,11;CIEND95=-27,9;MATEID=15055_2;EVENT=15055;SU=42;PE=42;SR=0;ALG=PROD;AF=0.0001368;NSAMP=4;MSQ=137.02;AC=4;AN=29246;NFAM=4
chr1	116437488	4171_1	N	[chr15:72631074[N	2781.75	LOW	SVTYPE=BND;POS=116437488;STRANDS=--:277;IMPRECISE;CIPOS=-344,6;CIEND=-372,9;CIPOS95=-14,6;CIEND95=-34,9;MATEID=4171_2;EVENT=4171;SU=277;PE=277;SR=0;ALG=PROD;AF=0.002325;NSAMP=68;MSQ=34.33;AC=68;AN=29246;NFAM=67
chr1	116437490	11920_1	N	]chr5:19252835]N	488.88	LOW	SVTYPE=BND;POS=116437490;STRANDS=-+:38;IMPRECISE;CIPOS=-367,9;CIEND=-32,328;CIPOS95=-61,9;CIEND95=-32,34;MATEID=11920_2;EVENT=11920;SU=38;PE=38;SR=0;ALG=PROD;AF=3.419e-05;NSAMP=1;MSQ=125.74;AC=1;AN=29246;NFAM=1
chr1	116437490	4899_1	N	[chr16:77345402[N	119.79	LOW	SVTYPE=BND;POS=116437490;STRANDS=--:8;IMPRECISE;CIPOS=-546,9;CIEND=-484,9;CIPOS95=-99,0;CIEND95=-99,2;MATEID=4899_2;EVENT=4899;SU=8;PE=8;SR=0;ALG=PROD;AF=3.419e-05;NSAMP=1;MSQ=119.79;AC=1;AN=29246;NFAM=1
chr1	116437490	7157_1	N	[chr2:75371411[N	44.83	LOW	SVTYPE=BND;POS=116437490;STRANDS=--:5;IMPRECISE;CIPOS=-462,49;CIEND=-567,49;CIPOS95=-113,49;CIEND95=-110,49;MATEID=7157_2;EVENT=7157;SU=5;PE=5;SR=0;ALG=PROD;AF=3.419e-05;NSAMP=1;MSQ=44.83;AC=1;AN=29246;NFAM=1
chr1	116437697	7371_1	N	[chr2:103584808[N	398.34	PASS	SVTYPE=BND;POS=116437697;STRANDS=--:23;IMPRECISE;CIPOS=-559,49;CIEND=-477,49;CIPOS95=-82,49;CIEND95=-47,47;MATEID=7371_2;EVENT=7371;SU=23;PE=23;SR=0;ALG=PROD;AF=3.419e-05;NSAMP=1;MSQ=398.26;AC=1;AN=29246;NFAM=1
chr1	116437768	11921_1	N	N]chr5:19253134]	102.82	LOW	SVTYPE=BND;POS=116437768;STRANDS=++:31;CIPOS=-50,49;CIEND=-50,49;CIPOS95=0,0;CIEND95=0,0;MATEID=11921_2;EVENT=11921;SU=31;PE=14;SR=17;ALG=PROD;AF=3.419e-05;NSAMP=1;MSQ=80.59;AC=1;AN=29246;NFAM=1
chr1	116437777	15056_1	N	N]chr7:116110293]	600.67	LOW	SVTYPE=BND;POS=116437777;STRANDS=++:81;CIPOS=-4,3;CIEND=-10,9;CIPOS95=0,0;CIEND95=0,0;MATEID=15056_2;EVENT=15056;SU=81;PE=37;SR=44;ALG=PROD;AF=0.0001368;NSAMP=4;MSQ=136.82;AC=4;AN=29246;NFAM=4
chr1	116437988	7158_1	N	N]chr2:75371402]	194.56	LOW	SVTYPE=BND;POS=116437988;STRANDS=++:19;CIPOS=-44,43;CIEND=-45,43;CIPOS95=0,0;CIEND95=0,0;MATEID=7158_2;EVENT=7158;SU=19;PE=11;SR=8;ALG=PROD;AF=3.419e-05;NSAMP=1;MSQ=194.56;AC=1;AN=29246;NFAM=1
chr1	116438009	7372_1	N	N]chr2:103584822]	431.16	PASS	SVTYPE=BND;POS=116438009;STRANDS=++:41;CIPOS=-42,40;CIEND=-41,40;CIPOS95=0,0;CIEND95=0,0;MATEID=7372_2;EVENT=7372;SU=41;PE=21;SR=20;ALG=PROD;AF=3.419e-05;NSAMP=1;MSQ=431.13;AC=1;AN=29246;NFAM=1
chr1	116438096	13566_1	N	N[chr6:62114785[	242941	PASS	SVTYPE=BND;POS=116438096;STRANDS=+-:21539;CIPOS=0,0;CIEND=0,0;CIPOS95=0,0;CIEND95=0,0;MATEID=13566_2;EVENT=13566;SU=21539;PE=12576;SR=8963;ALG=PROD;AF=0.02794;NSAMP=816;MSQ=236.19;AC=817;AN=29240;NFAM=795
chr1	116438219	10026_1	N	N[chr3:107094811[	66.47	LOW	SVTYPE=BND;POS=116438219;STRANDS=+-:5;IMPRECISE;CIPOS=-10,466;CIEND=-705,9;CIPOS95=-2,114;CIEND95=-153,0;MATEID=10026_2;EVENT=10026;SU=5;PE=5;SR=0;ALG=PROD;AF=3.419e-05;NSAMP=1;MSQ=38.82;AC=1;AN=29246;NFAM=1
chr1	116440949	16341_1	N	N[chr9:9413096[	716.17	LOW	SVTYPE=BND;POS=116440949;STRANDS=+-:139;CIPOS=-9,8;CIEND=-10,4;CIPOS95=0,0;CIEND95=0,0;MATEID=16341_2;EVENT=16341;SU=139;PE=91;SR=48;ALG=PROD;AF=0.001128;NSAMP=33;MSQ=20.51;AC=33;AN=29246;NFAM=33
chr1	116448786	132170	N	<DEL>	506.54	PASS	SVTYPE=DEL;POS=116448786;SVLEN=-88;END=116448874;STRANDS=+-:17;CIPOS=-25,24;CIEND=-25,24;CIPOS95=0,0;CIEND95=0,0;SU=17;PE=0;SR=17;ALG=PROD;AF=0.0001026;NSAMP=3;MSQ=168.85;AC=3;AN=29246;NFAM=3
chr1	116450939	132171_1	N	N[chr1:116458887[	12246.6	PASS	SVTYPE=BND;POS=116450939;STRANDS=+-:537;CIPOS=-2,1;CIEND=-2,1;CIPOS95=0,0;CIEND95=0,0;MATEID=132171_2;EVENT=132171;SU=537;PE=323;SR=214;ALG=PROD;AF=0.0006839;NSAMP=20;MSQ=463.37;RECLASSIFIED;AC=20;AN=29246;NFAM=20
chr1	116454028	132172_1	N	N[chr1:116454535[	329.93	LOW	SVTYPE=BND;POS=116454028;STRANDS=+-:10;IMPRECISE;CIPOS=-10,6;CIEND=-10,8;CIPOS95=-1,0;CIEND95=-1,0;MATEID=132172_2;EVENT=132172;SU=10;PE=6;SR=4;ALG=PROD;AF=0.0001368;NSAMP=4;MSQ=72.68;RECLASSIFIED;AC=4;AN=29246;NFAM=4
chr1	116454535	132172_2	N	]chr1:116454028]N	329.93	LOW	SVTYPE=BND;POS=116454028;STRANDS=+-:10;IMPRECISE;CIPOS=-10,8;CIEND=-10,6;CIPOS95=-1,0;CIEND95=-1,0;MATEID=132172_1;EVENT=132172;SECONDARY;SU=10;PE=6;SR=4;ALG=PROD;AF=0.0001368;NSAMP=4;MSQ=72.68;RECLASSIFIED;AC=4;AN=29246;NFAM=4
chr1	116454616	132173_1	N	N[chr1:116454973[	1168.89	LOW	SVTYPE=BND;POS=116454616;STRANDS=+-:10;CIPOS=-5,3;CIEND=-4,3;CIPOS95=0,0;CIEND95=0,0;MATEID=132173_2;EVENT=132173;SU=10;PE=1;SR=9;ALG=PROD;AF=0.0003761;NSAMP=11;MSQ=15.35;RECLASSIFIED;AC=11;AN=29246;NFAM=11
chr1	116454973	132173_2	N	]chr1:116454616]N	1168.89	LOW	SVTYPE=BND;POS=116454616;STRANDS=+-:10;CIPOS=-4,3;CIEND=-5,3;CIPOS95=0,0;CIEND95=0,0;MATEID=132173_1;EVENT=132173;SECONDARY;SU=10;PE=1;SR=9;ALG=PROD;AF=0.0003761;NSAMP=11;MSQ=15.35;RECLASSIFIED;AC=11;AN=29246;NFAM=11
chr1	116458887	132171_2	N	]chr1:116450939]N	12246.6	PASS	SVTYPE=BND;POS=116450939;STRANDS=+-:537;CIPOS=-2,1;CIEND=-2,1;CIPOS95=0,0;CIEND95=0,0;MATEID=132171_1;EVENT=132171;SECONDARY;SU=537;PE=323;SR=214;ALG=PROD;AF=0.0006839;NSAMP=20;MSQ=463.37;RECLASSIFIED;AC=20;AN=29246;NFAM=20
chr1	116459540	132174	N	<DEL>	700046	PASS	SVTYPE=DEL;POS=116459540;SVLEN=-130;END=116459670;STRANDS=+-:24255;CIPOS=0,0;CIEND=0,0;CIPOS95=0,0;CIEND95=0,0;SU=24255;PE=260;SR=23995;ALG=PROD;AF=0.08699;NSAMP=2325;MSQ=242.91;MEDGQR=3.4;Q10GQR=3.25;AC=2544;AN=29246;NFAM=2253
chr1	116476925	132176_1	N	N[chr1:116476997[	329.64	LOW	SVTYPE=BND;POS=116476925;STRANDS=+-:13;CIPOS=-25,24;CIEND=-25,24;CIPOS95=0,0;CIEND95=0,0;MATEID=132176_2;EVENT=132176;SU=13;PE=0;SR=13;ALG=PROD;AF=6.839e-05;NSAMP=2;MSQ=164.81;RECLASSIFIED;AC=2;AN=29246;NFAM=2
chr1	116476997	132176_2	N	]chr1:116476925]N	329.64	LOW	SVTYPE=BND;POS=116476925;STRANDS=+-:13;CIPOS=-25,24;CIEND=-25,24;CIPOS95=0,0;CIEND95=0,0;MATEID=132176_1;EVENT=132176;SECONDARY;SU=13;PE=0;SR=13;ALG=PROD;AF=6.839e-05;NSAMP=2;MSQ=164.81;RECLASSIFIED;AC=2;AN=29246;NFAM=2
chr1	116503569	132177	N	<DEL>	590.51	PASS	SVTYPE=DEL;POS=116503569;SVLEN=-1167;END=116504736;STRANDS=+-:27;CIPOS=-3,1;CIEND=-3,0;CIPOS95=0,0;CIEND95=0,0;SU=27;PE=14;SR=13;ALG=PROD;AF=3.419e-05;NSAMP=1;MSQ=590.51;AC=1;AN=29246;NFAM=1
chr1	116504319	457708_1	N	]chr1:116504989]N	295.66	LOW	SVTYPE=BND;POS=116504319;STRANDS=-+:25;IMPRECISE;CIPOS=-183,9;CIEND=-10,372;CIPOS95=-37,2;CIEND95=-3,35;MATEID=457708_2;EVENT=457708;SU=25;PE=25;SR=0;ALG=PROD;AF=3.419e-05;NSAMP=1;MSQ=265.89;RECLASSIFIED;AC=1;AN=29246;NFAM=1
chr1	116504989	457708_2	N	N[chr1:116504319[	295.66	LOW	SVTYPE=BND;POS=116504319;STRANDS=-+:25;IMPRECISE;CIPOS=-10,372;CIEND=-183,9;CIPOS95=-3,35;CIEND95=-37,2;MATEID=457708_1;EVENT=457708;SECONDARY;SU=25;PE=25;SR=0;ALG=PROD;AF=3.419e-05;NSAMP=1;MSQ=265.89;RECLASSIFIED;AC=1;AN=29246;NFAM=1
chr1	116514229	7683_1	N	]chr2:155671569]N	725.98	LOW	SVTYPE=BND;POS=116514229;STRANDS=-+:7;IMPRECISE;CIPOS=-507,46;CIEND=-47,513;CIPOS95=-105,46;CIEND95=-47,114;MATEID=7683_2;EVENT=7683;SU=7;PE=7;SR=0;ALG=PROD;AF=0.0004787;NSAMP=14;MSQ=36.59;AC=14;AN=29246;NFAM=14
chr1	116523211	132178	N	<DEL>	212.68	PASS	SVTYPE=DEL;POS=116523211;SVLEN=-106;END=116523317;STRANDS=+-:14;CIPOS=-29,28;CIEND=-29,28;CIPOS95=0,0;CIEND95=0,0;SU=14;PE=0;SR=14;ALG=PROD;AF=0.0001026;NSAMP=3;MSQ=70.89;AC=3;AN=29246;NFAM=3
chr1	116535559	132180	N	<DEL:ME:SINE|Alu|AluY>	4.8101e+06	PASS	SVTYPE=MEI;POS=116535559;SVLEN=-304;END=116535863;STRANDS=+-:120652;CIPOS=0,0;CIEND=0,0;CIPOS95=0,0;CIEND95=0,0;SU=120652;PE=16254;SR=104398;ALG=PROD;AF=0.2253;NSAMP=5720;MSQ=534.66;MEDGQR=2.77;Q10GQR=2.52;AC=6588;AN=29246;NFAM=5403
chr1	116564857	132181	N	<DEL>	386.88	PASS	SVTYPE=DEL;POS=116564857;SVLEN=-742;END=116565599;STRANDS=+-:15;CIPOS=-6,7;CIEND=-9,4;CIPOS95=0,0;CIEND95=0,0;SU=15;PE=11;SR=4;ALG=PROD;AF=3.419e-05;NSAMP=1;MSQ=386.75;AC=1;AN=29246;NFAM=1
chr1	116600112	7309_1	N	[chr2:91755934[N	150.05	LOW	SVTYPE=BND;POS=116600112;STRANDS=--:9;IMPRECISE;CIPOS=-474,29;CIEND=-296,29;CIPOS95=-108,29;CIEND95=-60,29;MATEID=7309_2;EVENT=7309;SU=9;PE=9;SR=0;ALG=PROD;AF=6.839e-05;NSAMP=2;MSQ=66.02;AC=2;AN=29246;NFAM=2
chr1	116600131	7310_1	N	N]chr2:91756037]	29.74	LOW	SVTYPE=BND;POS=116600131;STRANDS=++:4;IMPRECISE;CIPOS=-10,516;CIEND=-10,683;CIPOS95=-2,108;CIEND95=-2,144;MATEID=7310_2;EVENT=7310;SU=4;PE=4;SR=0;ALG=PROD;AF=3.419e-05;NSAMP=1;MSQ=29.74;AC=1;AN=29246;NFAM=1
chr1	116661945	6537_1	N	[chr19:44546242[N	285.8	LOW	SVTYPE=BND;POS=116661945;STRANDS=--:6;IMPRECISE;CIPOS=-415,49;CIEND=-616,49;CIPOS95=-93,49;CIEND95=-166,49;MATEID=6537_2;EVENT=6537;SU=6;PE=6;SR=0;ALG=PROD;AF=0.0003761;NSAMP=11;MSQ=25.55;AC=11;AN=29246;NFAM=11
chr1	116671178	4243_1	N	N]chr15:85865905]	9.65	LOW	SVTYPE=BND;POS=116671178;STRANDS=++:4;CIPOS=-29,28;CIEND=-29,28;CIPOS95=0,0;CIEND95=0,0;MATEID=4243_2;EVENT=4243;SU=4;PE=0;SR=4;ALG=PROD;AF=3.419e-05;NSAMP=1;MSQ=9.36;AC=1;AN=29246;NFAM=1
chr1	116671211	98_1	N	N]chr10:12894259]	740901	LOW	SVTYPE=BND;POS=116671211;STRANDS=++:33214;CIPOS=0,0;CIEND=0,0;CIPOS95=0,0;CIEND95=0,0;MATEID=98_2;EVENT=98;SU=33214;PE=2;SR=33212;ALG=PROD;AF=0.2771;NSAMP=8100;MSQ=54.8;AC=8103;AN=29246;NFAM=7569
chr1	116693772	457710_1	N	]chr1:116693942]N	674.35	LOW	SVTYPE=BND;POS=116693772;STRANDS=-+:79;CIPOS=-5,5;CIEND=-5,4;CIPOS95=0,0;CIEND95=0,0;MATEID=457710_2;EVENT=457710;SU=79;PE=0;SR=79;ALG=PROD;AF=0.0005471;NSAMP=16;MSQ=41.68;RECLASSIFIED;AC=16;AN=29246;NFAM=16
chr1	116693942	457710_2	N	N[chr1:116693772[	674.35	LOW	SVTYPE=BND;POS=116693772;STRANDS=-+:79;CIPOS=-5,4;CIEND=-5,5;CIPOS95=0,0;CIEND95=0,0;MATEID=457710_1;EVENT=457710;SECONDARY;SU=79;PE=0;SR=79;ALG=PROD;AF=0.0005471;NSAMP=16;MSQ=41.68;RECLASSIFIED;AC=16;AN=29246;NFAM=16
chr1	116711804	132183	N	<DEL>	1110.1	PASS	SVTYPE=DEL;POS=116711804;SVLEN=-235;END=116712039;STRANDS=+-:33;CIPOS=-30,29;CIEND=-26,29;CIPOS95=0,0;CIEND95=0,0;SU=33;PE=1;SR=32;ALG=PROD;AF=3.419e-05;NSAMP=1;MSQ=20.82;AC=1;AN=29246;NFAM=1
chr1	116715083	216_1	N	]chr10:3999434]N	23.87	LOW	SVTYPE=BND;POS=116715083;STRANDS=-+:4;CIPOS=-9,8;CIEND=-9,8;CIPOS95=0,0;CIEND95=0,0;MATEID=216_2;EVENT=216;SU=4;PE=0;SR=4;ALG=PROD;AF=3.419e-05;NSAMP=1;MSQ=23.87;AC=1;AN=29246;NFAM=1
chr1	116751791	132184	N	<DEL>	425.68	PASS	SVTYPE=DEL;POS=116751791;SVLEN=-170;END=116751961;STRANDS=+-:16;CIPOS=-24,22;CIEND=-29,28;CIPOS95=0,0;CIEND95=0,0;SU=16;PE=2;SR=14;ALG=PROD;AF=6.839e-05;NSAMP=2;MSQ=15.32;AC=2;AN=29246;NFAM=2
chr1	116756142	457711	N	<DUP>	77.37	PASS	SVTYPE=DUP;POS=116756142;SVLEN=9425;END=116765567;STRANDS=-+:6;IMPRECISE;CIPOS=-430,9;CIEND=-10,468;CIPOS95=-126,1;CIEND95=0,165;SU=6;PE=6;SR=0;ALG=PROD;AF=3.419e-05;NSAMP=1;MSQ=76.54;AC=1;AN=29246;NFAM=1
chr1	116756451	132185_1	N	N[chr1:116758802[	2002.42	LOW	SVTYPE=BND;POS=116756451;STRANDS=+-:163;IMPRECISE;CIPOS=-11,147;CIEND=-278,24;CIPOS95=-11,13;CIEND95=-6,6;MATEID=132185_2;EVENT=132185;SU=163;PE=163;SR=0;ALG=PROD;AF=0.00106;NSAMP=31;MSQ=61.9;RETAINED;RECLASSIFIED;AC=31;AN=29246;NFAM=31
chr1	116758802	132185_2	N	]chr1:116756451]N	2002.42	LOW	SVTYPE=BND;POS=116756451;STRANDS=+-:163;IMPRECISE;CIPOS=-278,24;CIEND=-11,147;CIPOS95=-6,6;CIEND95=-11,13;MATEID=132185_1;EVENT=132185;SECONDARY;SU=163;PE=163;SR=0;ALG=PROD;AF=0.00106;NSAMP=31;MSQ=61.9;RETAINED;RECLASSIFIED;AC=31;AN=29246;NFAM=31
chr1	116769991	132187	N	<DEL>	3917.78	PASS	SVTYPE=DEL;POS=116769991;SVLEN=-294;END=116770285;STRANDS=+-:93;CIPOS=-5,4;CIEND=-4,4;CIPOS95=0,0;CIEND95=0,0;SU=93;PE=6;SR=87;ALG=PROD;AF=0.000171;NSAMP=5;MSQ=484.35;AC=5;AN=29246;NFAM=5
chr1	116782502	15095_1	N	]chr7:124038466]N	6609.38	LOW	SVTYPE=BND;POS=116782502;STRANDS=-+:811;CIPOS=0,1;CIEND=0,0;CIPOS95=0,0;CIEND95=0,0;MATEID=15095_2;EVENT=15095;SU=811;PE=0;SR=811;ALG=PROD;AF=0.005881;NSAMP=172;MSQ=27.67;AC=172;AN=29246;NFAM=171
chr1	116785570	132188_1	N	N[chr1:116785626[	236.77	LOW	SVTYPE=BND;POS=116785570;STRANDS=+-:9;CIPOS=-4,3;CIEND=-4,3;CIPOS95=0,0;CIEND95=0,0;MATEID=132188_2;EVENT=132188;SU=9;PE=0;SR=9;ALG=PROD;AF=3.419e-05;NSAMP=1;MSQ=236.77;RECLASSIFIED;AC=1;AN=29246;NFAM=1
chr1	116785626	132188_2	N	]chr1:116785570]N	236.77	LOW	SVTYPE=BND;POS=116785570;STRANDS=+-:9;CIPOS=-4,3;CIEND=-4,3;CIPOS95=0,0;CIEND95=0,0;MATEID=132188_1;EVENT=132188;SECONDARY;SU=9;PE=0;SR=9;ALG=PROD;AF=3.419e-05;NSAMP=1;MSQ=236.77;RECLASSIFIED;AC=1;AN=29246;NFAM=1
chr1	116795573	132190_1	N	N[chr1:116795737[	8.63	LOW	SVTYPE=BND;POS=116795573;STRANDS=+-:4;CIPOS=-9,8;CIEND=-9,8;CIPOS95=0,0;CIEND95=0,0;MATEID=132190_2;EVENT=132190;SU=4;PE=0;SR=4;ALG=PROD;AF=3.419e-05;NSAMP=1;MSQ=6.73;RECLASSIFIED;AC=1;AN=29246;NFAM=1
chr1	116795737	132190_2	N	]chr1:116795573]N	8.63	LOW	SVTYPE=BND;POS=116795573;STRANDS=+-:4;CIPOS=-9,8;CIEND=-9,8;CIPOS95=0,0;CIEND95=0,0;MATEID=132190_1;EVENT=132190;SECONDARY;SU=4;PE=0;SR=4;ALG=PROD;AF=3.419e-05;NSAMP=1;MSQ=6.73;RECLASSIFIED;AC=1;AN=29246;NFAM=1
chr1	116821743	457712	N	<DUP>	1827.61	PASS	SVTYPE=DUP;POS=116821743;SVLEN=17511;END=116839254;STRANDS=-+:176;CIPOS=-22,20;CIEND=-22,21;CIPOS95=0,0;CIEND95=0,0;SU=176;PE=108;SR=68;ALG=PROD;AF=0.0002393;NSAMP=6;MSQ=304.52;AC=7;AN=29246;NFAM=3
chr1	116831286	16303_1	N	[chr9:2695017[N	13518.1	LOW	SVTYPE=BND;POS=116831286;STRANDS=--:1042;IMPRECISE;CIPOS=-246,5;CIEND=-80,10;CIPOS95=-19,5;CIEND95=-2,2;MATEID=16303_2;EVENT=16303;SU=1042;PE=1042;SR=0;ALG=PROD;AF=0.00954;NSAMP=279;MSQ=30.19;AC=279;AN=29246;NFAM=276
chr1	116831463	16302_1	N	N]chr9:2694944]	19176.2	LOW	SVTYPE=BND;POS=116831463;STRANDS=++:1443;IMPRECISE;CIPOS=-7,232;CIEND=-31,4;CIPOS95=-7,11;CIEND95=-2,2;MATEID=16302_2;EVENT=16302;SU=1443;PE=1443;SR=0;ALG=PROD;AF=0.01258;NSAMP=368;MSQ=34.3;AC=368;AN=29246;NFAM=364
chr1	116854313	8143_1	N	]chr2:225817190]N	155.13	LOW	SVTYPE=BND;POS=116854313;STRANDS=-+:9;CIPOS=-29,28;CIEND=-29,28;CIPOS95=0,0;CIEND95=0,0;MATEID=8143_2;EVENT=8143;SU=9;PE=0;SR=9;ALG=PROD;AF=0.0002052;NSAMP=6;MSQ=25.19;AC=6;AN=29246;NFAM=6
chr1	116859748	132192_1	N	N[chr1:116861941[	26509.4	PASS	SVTYPE=BND;POS=116859748;STRANDS=+-:1077;IMPRECISE;CIPOS=-10,118;CIEND=-133,9;CIPOS95=-1,1;CIEND95=-1,1;MATEID=132192_2;EVENT=132192;SU=1077;PE=1077;SR=0;ALG=PROD;AF=0.001573;NSAMP=46;MSQ=295.57;RECLASSIFIED;AC=46;AN=29246;NFAM=43
chr1	116861941	132192_2	N	]chr1:116859748]N	26509.4	PASS	SVTYPE=BND;POS=116859748;STRANDS=+-:1077;IMPRECISE;CIPOS=-133,9;CIEND=-10,118;CIPOS95=-1,1;CIEND95=-1,1;MATEID=132192_1;EVENT=132192;SECONDARY;SU=1077;PE=1077;SR=0;ALG=PROD;AF=0.001573;NSAMP=46;MSQ=295.57;RECLASSIFIED;AC=46;AN=29246;NFAM=43
chr1	116868126	11127_1	N	[chr4:91046159[N	161.58	LOW	SVTYPE=BND;POS=116868126;STRANDS=--:4;IMPRECISE;CIPOS=-682,9;CIEND=-610,9;CIPOS95=-225,1;CIEND95=-190,1;MATEID=11127_2;EVENT=11127;SU=4;PE=4;SR=0;ALG=PROD;AF=0.0002735;NSAMP=8;MSQ=11.4;AC=8;AN=29246;NFAM=8
chr1	116897281	9576_1	N	[chr3:47784309[N	965.57	LOW	SVTYPE=BND;POS=116897281;STRANDS=--:8;IMPRECISE;CIPOS=-521,26;CIEND=-314,29;CIPOS95=-146,26;CIEND95=-68,29;MATEID=9576_2;EVENT=9576;SU=8;PE=8;SR=0;ALG=PROD;AF=0.001641;NSAMP=48;MSQ=13.44;AC=48;AN=29246;NFAM=48
chr1	116897612	132193	N	<DEL>	338.46	PASS	SVTYPE=DEL;POS=116897612;SVLEN=-1328;END=116898940;STRANDS=+-:18;IMPRECISE;CIPOS=-10,293;CIEND=-372,9;CIPOS95=-2,83;CIEND95=-45,3;SU=18;PE=18;SR=0;ALG=PROD;AF=3.419e-05;NSAMP=1;MSQ=338.46;AC=1;AN=29246;NFAM=1
chr1	116961955	132194	N	<DEL>	1858.64	PASS	SVTYPE=DEL;POS=116961955;SVLEN=-3685;END=116965640;STRANDS=+-:73;CIPOS=-23,22;CIEND=-24,22;CIPOS95=0,0;CIEND95=0,0;SU=73;PE=38;SR=35;ALG=PROD;AF=0.0001026;NSAMP=3;MSQ=619.55;AC=3;AN=29246;NFAM=3
chr1	116974589	132195	N	<DEL>	557.51	PASS	SVTYPE=DEL;POS=116974589;SVLEN=-2719;END=116977308;STRANDS=+-:12;IMPRECISE;CIPOS=-5,9;CIEND=-10,9;CIPOS95=-1,1;CIEND95=-1,0;SU=12;PE=10;SR=2;ALG=PROD;AF=3.419e-05;NSAMP=1;MSQ=557.51;AC=1;AN=29246;NFAM=1
chr1	116976228	545671_2	N	N]chr1:111078279]	3741.45	LOW	SVTYPE=BND;POS=116976228;STRANDS=++:215;IMPRECISE;CIPOS=-11,245;CIEND=-15,232;CIPOS95=-4,4;CIEND95=-3,3;MATEID=545671_1;EVENT=545671;SECONDARY;SU=215;PE=215;SR=0;ALG=PROD;AF=0.0008548;NSAMP=25;MSQ=124.14;AC=25;AN=29246;NFAM=25
chr1	116976572	545670_2	N	[chr1:111077810[N	1692.84	LOW	SVTYPE=BND;POS=116976572;STRANDS=--:89;IMPRECISE;CIPOS=-326,14;CIEND=-350,11;CIPOS95=-13,13;CIEND95=-16,11;MATEID=545670_1;EVENT=545670;SECONDARY;SU=89;PE=89;SR=0;ALG=PROD;AF=0.0006155;NSAMP=18;MSQ=70.76;AC=18;AN=29246;NFAM=18
chr1	117016221	5751_1	N	N]chr18:29642290]	109.88	LOW	SVTYPE=BND;POS=117016221;STRANDS=++:13;CIPOS=-30,29;CIEND=-30,29;CIPOS95=0,0;CIEND95=0,0;MATEID=5751_2;EVENT=5751;SU=13;PE=0;SR=13;ALG=PROD;AF=0.0001026;NSAMP=3;MSQ=33.1;AC=3;AN=29246;NFAM=3
chr1	117029128	457713_1	N	]chr1:192556669]N	98480.8	LOW	SVTYPE=BND;POS=117029128;STRANDS=-+:265;IMPRECISE;CIPOS=-444,6;CIEND=-11,104;CIPOS95=-27,6;CIEND95=-2,2;MATEID=457713_2;EVENT=457713;SU=265;PE=265;SR=0;ALG=PROD;AF=0.1089;NSAMP=3171;MSQ=17.97;RECLASSIFIED;AC=3185;AN=29246;NFAM=3071
chr1	117029130	15540_1	N	]chr8:19667000]N	146.1	LOW	SVTYPE=BND;POS=117029130;STRANDS=-+:8;IMPRECISE;CIPOS=-620,49;CIEND=-50,281;CIPOS95=-134,49;CIEND95=-50,54;MATEID=15540_2;EVENT=15540;SU=8;PE=8;SR=0;ALG=PROD;AF=0.0001368;NSAMP=4;MSQ=28.11;AC=4;AN=29246;NFAM=4
chr1	117029130	5878_1	N	]chr18:54134962]N	715.99	LOW	SVTYPE=BND;POS=117029130;STRANDS=-+:13;IMPRECISE;CIPOS=-574,49;CIEND=-50,379;CIPOS95=-111,49;CIEND95=-50,51;MATEID=5878_2;EVENT=5878;SU=13;PE=13;SR=0;ALG=PROD;AF=0.000889;NSAMP=26;MSQ=13.89;AC=26;AN=29246;NFAM=26
chr1	117029130	9665_1	N	[chr3:54822814[N	242.08	LOW	SVTYPE=BND;POS=117029130;STRANDS=--:5;IMPRECISE;CIPOS=-697,49;CIEND=-499,49;CIPOS95=-144,49;CIEND95=-87,49;MATEID=9665_2;EVENT=9665;SU=5;PE=5;SR=0;ALG=PROD;AF=0.0004787;NSAMP=14;MSQ=13.64;AC=14;AN=29246;NFAM=14
chr1	117029132	17786_1	N	[chrX:101316823[N	1674.97	LOW	SVTYPE=BND;POS=117029132;STRANDS=--:27;IMPRECISE;CIPOS=-1020,61;CIEND=-759,138;CIPOS95=-184,61;CIEND95=-161,138;MATEID=17786_2;EVENT=17786;SU=27;PE=27;SR=0;ALG=SUM;AF=0.002017;NSAMP=59;MSQ=19.35;AC=59;AN=29246;NFAM=59
chr1	117029238	5823_1	N	N]chr18:47523713]	662.34	LOW	SVTYPE=BND;POS=117029238;STRANDS=++:61;CIPOS=-10,9;CIEND=-8,9;CIPOS95=0,0;CIEND95=0,0;MATEID=5823_2;EVENT=5823;SU=61;PE=27;SR=34;ALG=PROD;AF=0.0004787;NSAMP=14;MSQ=40.53;AC=14;AN=29246;NFAM=14
chr1	117029267	3790_1	N	N]chr14:100796599]	2023.97	LOW	SVTYPE=BND;POS=117029267;STRANDS=++:65;IMPRECISE;CIPOS=-5,20;CIEND=-10,29;CIPOS95=0,0;CIEND95=-3,3;MATEID=3790_2;EVENT=3790;SU=65;PE=62;SR=3;ALG=PROD;AF=0.00171;NSAMP=50;MSQ=36.85;AC=50;AN=29246;NFAM=50
chr1	117029269	15832_1	N	N]chr8:74602760]	85.01	LOW	SVTYPE=BND;POS=117029269;STRANDS=++:8;IMPRECISE;CIPOS=-50,596;CIEND=-50,466;CIPOS95=-50,167;CIEND95=-50,102;MATEID=15832_2;EVENT=15832;SU=8;PE=8;SR=0;ALG=PROD;AF=3.419e-05;NSAMP=1;MSQ=23.68;AC=1;AN=29246;NFAM=1
chr1	117029271	16706_1	N	N[chr9:85003995[	174.38	LOW	SVTYPE=BND;POS=117029271;STRANDS=+-:8;IMPRECISE;CIPOS=-30,507;CIEND=-271,29;CIPOS95=-30,140;CIEND95=-47,29;MATEID=16706_2;EVENT=16706;SU=8;PE=8;SR=0;ALG=PROD;AF=0.000171;NSAMP=5;MSQ=30.57;AC=5;AN=29246;NFAM=5
chr1	117029272	17464_1	N	N]chrX:44600869]	62.1	LOW	SVTYPE=BND;POS=117029272;STRANDS=++:4;IMPRECISE;CIPOS=-30,723;CIEND=-30,413;CIPOS95=-30,170;CIEND95=-30,115;MATEID=17464_2;EVENT=17464;SU=4;PE=4;SR=0;ALG=PROD;AF=3.419e-05;NSAMP=1;MSQ=56.79;AC=1;AN=29246;NFAM=1
chr1	117029272	7381_1	N	N[chr2:104947147[	464.29	LOW	SVTYPE=BND;POS=117029272;STRANDS=+-:13;IMPRECISE;CIPOS=-28,498;CIEND=-416,29;CIPOS95=-28,113;CIEND95=-43,29;MATEID=7381_2;EVENT=7381;SU=13;PE=13;SR=0;ALG=PROD;AF=0.0005129;NSAMP=15;MSQ=26.92;AC=15;AN=29246;NFAM=15
chr1	117029273	441_1	N	N[chr10:70767616[	62.74	LOW	SVTYPE=BND;POS=117029273;STRANDS=+-:10;IMPRECISE;CIPOS=-50,643;CIEND=-384,49;CIPOS95=-50,179;CIEND95=-58,49;MATEID=441_2;EVENT=441;SU=10;PE=10;SR=0;ALG=PROD;AF=6.839e-05;NSAMP=2;MSQ=22.35;AC=2;AN=29246;NFAM=2
chr1	117029273	5054_1	N	N]chr17:5863082]	108.19	LOW	SVTYPE=BND;POS=117029273;STRANDS=++:15;IMPRECISE;CIPOS=-30,547;CIEND=-30,307;CIPOS95=-30,99;CIEND95=-30,31;MATEID=5054_2;EVENT=5054;SU=15;PE=15;SR=0;ALG=PROD;AF=0.0001368;NSAMP=4;MSQ=25.36;AC=4;AN=29246;NFAM=4
chr1	117029273	8796_1	N	N[chr21:17400127[	159.77	LOW	SVTYPE=BND;POS=117029273;STRANDS=+-:14;IMPRECISE;CIPOS=-49,591;CIEND=-425,49;CIPOS95=-49,112;CIEND95=-44,44;MATEID=8796_2;EVENT=8796;SU=14;PE=14;SR=0;ALG=PROD;AF=0.0001026;NSAMP=3;MSQ=52.77;AC=3;AN=29246;NFAM=3
chr1	117029274	1156_1	N	N[chr11:69936027[	660.75	LOW	SVTYPE=BND;POS=117029274;STRANDS=+-:61;IMPRECISE;CIPOS=-6,533;CIEND=-222,35;CIPOS95=-6,89;CIEND95=-17,17;MATEID=1156_2;EVENT=1156;SU=61;PE=61;SR=0;ALG=PROD;AF=0.0006155;NSAMP=18;MSQ=22.19;AC=18;AN=29246;NFAM=18
chr1	117029274	12926_1	N	N]chr5:168755440]	289.35	LOW	SVTYPE=BND;POS=117029274;STRANDS=++:14;IMPRECISE;CIPOS=-29,549;CIEND=-30,428;CIPOS95=-29,145;CIEND95=-30,64;MATEID=12926_2;EVENT=12926;SU=14;PE=14;SR=0;ALG=PROD;AF=6.839e-05;NSAMP=2;MSQ=25.34;AC=2;AN=29246;NFAM=2
chr1	117029274	132196_1	N	N[chr1:192556597[	116421	LOW	SVTYPE=BND;POS=117029274;STRANDS=+-:9407;IMPRECISE;CIPOS=-2,233;CIEND=-55,8;CIPOS95=-2,16;CIEND95=-3,3;MATEID=132196_2;EVENT=132196;SU=9407;PE=9407;SR=0;AF=0.04281;NSAMP=1252;MSQ=54.24;RECLASSIFIED;AC=1252;AN=29246;NFAM=1226
chr1	117029274	15302_1	N	N]chr7:151533503]	124.83	LOW	SVTYPE=BND;POS=117029274;STRANDS=++:12;IMPRECISE;CIPOS=-27,495;CIEND=-30,420;CIPOS95=-27,117;CIEND95=-30,60;MATEID=15302_2;EVENT=15302;SU=12;PE=12;SR=0;ALG=PROD;AF=6.839e-05;NSAMP=2;MSQ=42.09;AC=2;AN=29246;NFAM=2
chr1	117029274	15538_1	N	N[chr8:19667049[	294.7	LOW	SVTYPE=BND;POS=117029274;STRANDS=+-:19;IMPRECISE;CIPOS=-31,478;CIEND=-247,34;CIPOS95=-31,99;CIEND95=-23,23;MATEID=15538_2;EVENT=15538;SU=19;PE=19;SR=0;ALG=PROD;AF=0.0003761;NSAMP=11;MSQ=21.89;AC=11;AN=29246;NFAM=11
chr1	117029274	4121_1	N	N]chr15:65965603]	4326.58	LOW	SVTYPE=BND;POS=117029274;STRANDS=++:11;CIPOS=-28,29;CIEND=-30,29;CIPOS95=0,0;CIEND95=0,0;MATEID=4121_2;EVENT=4121;SU=11;PE=6;SR=5;ALG=PROD;AF=0.003453;NSAMP=101;MSQ=30.07;AC=101;AN=29246;NFAM=101
chr1	117029274	9662_1	N	N]chr3:54822789]	186.52	LOW	SVTYPE=BND;POS=117029274;STRANDS=++:12;IMPRECISE;CIPOS=-29,399;CIEND=-30,351;CIPOS95=-29,95;CIEND95=-30,46;MATEID=9662_2;EVENT=9662;SU=12;PE=12;SR=0;ALG=PROD;AF=0.0003419;NSAMP=10;MSQ=18.01;AC=10;AN=29246;NFAM=10
chr1	117029274	9745_1	N	N]chr3:66059258]	83.52	LOW	SVTYPE=BND;POS=117029274;STRANDS=++:4;IMPRECISE;CIPOS=-30,696;CIEND=-30,397;CIPOS95=-30,166;CIEND95=-30,116;MATEID=9745_2;EVENT=9745;SU=4;PE=4;SR=0;ALG=PROD;AF=0.0001368;NSAMP=4;MSQ=19.05;AC=4;AN=29246;NFAM=4
chr1	117029275	2353_1	N	N[chr12:97950871[	1074.26	LOW	SVTYPE=BND;POS=117029275;STRANDS=+-:81;IMPRECISE;CIPOS=-55,669;CIEND=-638,64;CIPOS95=-55,153;CIEND95=-105,64;MATEID=2353_2;EVENT=2353;SU=81;PE=81;SR=0;ALG=SUM;AF=0.0009574;NSAMP=28;MSQ=29.87;AC=28;AN=29246;NFAM=27
chr1	117029276	5876_1	N	N[chr18:54135024[	6178.6	LOW	SVTYPE=BND;POS=117029276;STRANDS=+-:623;IMPRECISE;CIPOS=-61,782;CIEND=-729,173;CIPOS95=-61,150;CIEND95=-141,141;MATEID=5876_2;EVENT=5876;SU=623;PE=623;SR=0;ALG=SUM;AF=0.004787;NSAMP=140;MSQ=23.96;AC=140;AN=29246;NFAM=137
chr1	117029284	17785_1	N	N]chrX:101316663]	56676.4	LOW	SVTYPE=BND;POS=117029284;STRANDS=++:1991;IMPRECISE;CIPOS=-13,1;CIEND=0,3;CIPOS95=-1,1;CIEND95=0,0;MATEID=17785_2;EVENT=17785;SU=1991;PE=1687;SR=304;ALG=PROD;AF=0.03125;NSAMP=914;MSQ=36.82;AC=914;AN=29246;NFAM=898
chr1	117043393	132197_1	N	N[chr1:117043736[	4032.17	LOW	SVTYPE=BND;POS=117043393;STRANDS=+-:84;CIPOS=-29,24;CIEND=-22,21;CIPOS95=0,0;CIEND95=0,0;MATEID=132197_2;EVENT=132197;SU=84;PE=12;SR=72;ALG=PROD;AF=0.0009232;NSAMP=27;MSQ=116.18;RECLASSIFIED;AC=27;AN=29246;NFAM=27
chr1	117043736	132197_2	N	]chr1:117043393]N	4032.17	LOW	SVTYPE=BND;POS=117043393;STRANDS=+-:84;CIPOS=-22,21;CIEND=-29,24;CIPOS95=0,0;CIEND95=0,0;MATEID=132197_1;EVENT=132197;SECONDARY;SU=84;PE=12;SR=72;ALG=PROD;AF=0.0009232;NSAMP=27;MSQ=116.18;RECLASSIFIED;AC=27;AN=29246;NFAM=27
chr1	117048633	457714	N	<DUP>	188.42	PASS	SVTYPE=DUP;POS=117048633;SVLEN=391609;END=117440242;STRANDS=-+:15;IMPRECISE;CIPOS=-432,9;CIEND=-10,438;CIPOS95=-58,1;CIEND95=0,47;SU=15;PE=15;SR=0;ALG=PROD;AF=3.419e-05;NSAMP=1;MSQ=188.08;AC=1;AN=29246;NFAM=1
chr1	117050673	132198	N	<DEL>	227.62	PASS	SVTYPE=DEL;POS=117050673;SVLEN=-5120;END=117055793;STRANDS=+-:11;IMPRECISE;CIPOS=-6,4;CIEND=-10,9;CIPOS95=-1,1;CIEND95=-1,1;SU=11;PE=8;SR=3;ALG=PROD;AF=3.419e-05;NSAMP=1;MSQ=227.62;AC=1;AN=29246;NFAM=1
chr1	117050832	132199_1	N	N[chr1:117052301[	10171.6	LOW	SVTYPE=BND;POS=117050832;STRANDS=+-:544;IMPRECISE;CIPOS=-17,195;CIEND=-124,30;CIPOS95=-2,2;CIEND95=-3,3;MATEID=132199_2;EVENT=132199;SU=544;PE=544;SR=0;ALG=PROD;AF=0.001094;NSAMP=30;MSQ=215.79;RECLASSIFIED;AC=32;AN=29246;NFAM=30
chr1	117052301	132199_2	N	]chr1:117050832]N	10171.6	LOW	SVTYPE=BND;POS=117050832;STRANDS=+-:544;IMPRECISE;CIPOS=-124,30;CIEND=-17,195;CIPOS95=-3,3;CIEND95=-2,2;MATEID=132199_1;EVENT=132199;SECONDARY;SU=544;PE=544;SR=0;ALG=PROD;AF=0.001094;NSAMP=30;MSQ=215.79;RECLASSIFIED;AC=32;AN=29246;NFAM=30
chr1	117054170	132200	N	<DEL>	692.33	PASS	SVTYPE=DEL;POS=117054170;SVLEN=-1170;END=117055340;STRANDS=+-:31;CIPOS=-30,29;CIEND=-30,25;CIPOS95=0,0;CIEND95=0,0;SU=31;PE=15;SR=16;ALG=PROD;AF=6.839e-05;NSAMP=2;MSQ=346.17;AC=2;AN=29246;NFAM=2
chr1	117056006	15085_1	N	N]chr7:121047666]	1017.63	LOW	SVTYPE=BND;POS=117056006;STRANDS=++:4;CIPOS=-9,8;CIEND=-9,8;CIPOS95=0,0;CIEND95=0,0;MATEID=15085_2;EVENT=15085;SU=4;PE=0;SR=4;ALG=PROD;AF=0.0008206;NSAMP=24;MSQ=30.27;AC=24;AN=29246;NFAM=24
chr1	117060719	132201_1	N	N[chr1:117061210[	444.83	LOW	SVTYPE=BND;POS=117060719;STRANDS=+-:9;CIPOS=-8,6;CIEND=-10,9;CIPOS95=0,0;CIEND95=0,0;MATEID=132201_2;EVENT=132201;SU=9;PE=4;SR=5;ALG=PROD;AF=3.419e-05;NSAMP=1;MSQ=6.78;RECLASSIFIED;AC=1;AN=29246;NFAM=1
chr1	117061210	132201_2	N	]chr1:117060719]N	444.83	LOW	SVTYPE=BND;POS=117060719;STRANDS=+-:9;CIPOS=-10,9;CIEND=-8,6;CIPOS95=0,0;CIEND95=0,0;MATEID=132201_1;EVENT=132201;SECONDARY;SU=9;PE=4;SR=5;ALG=PROD;AF=3.419e-05;NSAMP=1;MSQ=6.78;RECLASSIFIED;AC=1;AN=29246;NFAM=1
chr1	117066084	457715	N	<DUP>	1025.09	PASS	SVTYPE=DUP;POS=117066084;SVLEN=897;END=117066981;STRANDS=-+:109;CIPOS=-30,29;CIEND=-30,29;CIPOS95=0,0;CIEND95=0,0;SU=109;PE=69;SR=40;ALG=PROD;AF=0.0001026;NSAMP=3;MSQ=123.89;AC=3;AN=29246;NFAM=2
chr1	117100223	457716	N	<DUP>	117.92	PASS	SVTYPE=DUP;POS=117100223;SVLEN=340020;END=117440243;STRANDS=-+:18;CIPOS=-10,9;CIEND=-2,1;CIPOS95=0,0;CIEND95=0,0;SU=18;PE=5;SR=13;ALG=PROD;AF=3.419e-05;NSAMP=1;MSQ=117.58;AC=1;AN=29246;NFAM=1
chr1	117108944	132202	N	<DEL>	398.58	PASS	SVTYPE=DEL;POS=117108944;SVLEN=-3490;END=117112434;STRANDS=+-:18;CIPOS=-4,6;CIEND=-7,2;CIPOS95=0,0;CIEND95=0,0;SU=18;PE=13;SR=5;ALG=PROD;AF=3.419e-05;NSAMP=1;MSQ=398.58;AC=1;AN=29246;NFAM=1
chr1	117121566	132204_1	N	N[chr1:117121831[	17.64	LOW	SVTYPE=BND;POS=117121566;STRANDS=+-:6;CIPOS=-6,5;CIEND=-6,5;CIPOS95=0,0;CIEND95=0,0;MATEID=132204_2;EVENT=132204;SU=6;PE=0;SR=6;ALG=PROD;AF=3.419e-05;NSAMP=1;MSQ=11.93;RECLASSIFIED;AC=1;AN=29246;NFAM=1
chr1	117121831	132204_2	N	]chr1:117121566]N	17.64	LOW	SVTYPE=BND;POS=117121566;STRANDS=+-:6;CIPOS=-6,5;CIEND=-6,5;CIPOS95=0,0;CIEND95=0,0;MATEID=132204_1;EVENT=132204;SECONDARY;SU=6;PE=0;SR=6;ALG=PROD;AF=3.419e-05;NSAMP=1;MSQ=11.93;RECLASSIFIED;AC=1;AN=29246;NFAM=1
chr1	117127058	14881_1	N	N]chr7:84691095]	1766.73	LOW	SVTYPE=BND;POS=117127058;STRANDS=++:77;IMPRECISE;CIPOS=-30,164;CIEND=-16,450;CIPOS95=-6,6;CIEND95=-16,52;MATEID=14881_2;EVENT=14881;SU=77;PE=77;SR=0;ALG=PROD;AF=0.001163;NSAMP=34;MSQ=26.74;AC=34;AN=29246;NFAM=34
chr1	117133403	457081_2	N	N[chr1:78060824[	507.58	LOW	SVTYPE=BND;POS=78060824;STRANDS=-+:95;CIPOS=-6,5;CIEND=-6,5;CIPOS95=0,0;CIEND95=0,0;MATEID=457081_1;EVENT=457081;SECONDARY;SU=95;PE=0;SR=95;ALG=PROD;AF=0.0009574;NSAMP=28;MSQ=14.3;RECLASSIFIED;AC=28;AN=29246;NFAM=28
chr1	117137447	11159_1	N	[chr4:94543779[N	24374.8	LOW	SVTYPE=BND;POS=117137447;STRANDS=--:35;CIPOS=-9,8;CIEND=-9,8;CIPOS95=0,0;CIEND95=0,0;MATEID=11159_2;EVENT=11159;SU=35;PE=0;SR=35;ALG=PROD;AF=0.01645;NSAMP=481;MSQ=29.08;AC=481;AN=29246;NFAM=475
chr1	117138752	545770	N	<INV>	179.33	LOW	SVTYPE=INV;POS=117138752;SVLEN=114;END=117138866;STRANDS=++:2,--:2;IMPRECISE;CIPOS=-10,4;CIEND=-10,31;CIPOS95=-10,4;CIEND95=-1,22;SU=4;PE=4;SR=0;ALG=PROD;AF=0.0002052;NSAMP=6;MSQ=24.19;AC=6;AN=29246;NFAM=6
chr1	117140693	132205	N	<DEL>	182.85	PASS	SVTYPE=DEL;POS=117140693;SVLEN=-126;END=117140819;STRANDS=+-:7;CIPOS=-5,4;CIEND=-5,4;CIPOS95=0,0;CIEND95=0,0;SU=7;PE=0;SR=7;ALG=PROD;AF=3.419e-05;NSAMP=1;MSQ=182.85;AC=1;AN=29246;NFAM=1
chr1	117157093	7866_1	N	[chr2:185313997[N	3249.86	LOW	SVTYPE=BND;POS=117157093;STRANDS=--:20;CIPOS=-9,8;CIEND=-30,12;CIPOS95=0,0;CIEND95=0,0;MATEID=7866_2;EVENT=7866;SU=20;PE=0;SR=20;ALG=PROD;AF=0.004001;NSAMP=117;MSQ=20.23;AC=117;AN=29246;NFAM=117
chr1	117183081	132206_1	N	N[chr1:117183136[	1354.67	LOW	SVTYPE=BND;POS=117183081;STRANDS=+-:54;CIPOS=-9,8;CIEND=-9,8;CIPOS95=0,0;CIEND95=0,0;MATEID=132206_2;EVENT=132206;SU=54;PE=1;SR=53;ALG=PROD;AF=0.000171;NSAMP=5;MSQ=186.41;RECLASSIFIED;AC=5;AN=29246;NFAM=5
chr1	117183136	132206_2	N	]chr1:117183081]N	1354.67	LOW	SVTYPE=BND;POS=117183081;STRANDS=+-:54;CIPOS=-9,8;CIEND=-9,8;CIPOS95=0,0;CIEND95=0,0;MATEID=132206_1;EVENT=132206;SECONDARY;SU=54;PE=1;SR=53;ALG=PROD;AF=0.000171;NSAMP=5;MSQ=186.41;RECLASSIFIED;AC=5;AN=29246;NFAM=5
chr1	117185479	132207_1	N	N[chr1:117185821[	492.21	LOW	SVTYPE=BND;POS=117185479;STRANDS=+-:23;CIPOS=-29,28;CIEND=-29,28;CIPOS95=0,0;CIEND95=0,0;MATEID=132207_2;EVENT=132207;SU=23;PE=0;SR=23;ALG=PROD;AF=0.0006155;NSAMP=18;MSQ=14.66;RECLASSIFIED;AC=18;AN=29246;NFAM=18
chr1	117185821	132207_2	N	]chr1:117185479]N	492.21	LOW	SVTYPE=BND;POS=117185479;STRANDS=+-:23;CIPOS=-29,28;CIEND=-29,28;CIPOS95=0,0;CIEND95=0,0;MATEID=132207_1;EVENT=132207;SECONDARY;SU=23;PE=0;SR=23;ALG=PROD;AF=0.0006155;NSAMP=18;MSQ=14.66;RECLASSIFIED;AC=18;AN=29246;NFAM=18
chr1	117186844	132208_1	N	N[chr1:117187061[	124.38	LOW	SVTYPE=BND;POS=117186844;STRANDS=+-:5;CIPOS=-10,9;CIEND=-10,9;CIPOS95=0,0;CIEND95=0,0;MATEID=132208_2;EVENT=132208;SU=5;PE=0;SR=5;ALG=PROD;AF=0.000171;NSAMP=5;MSQ=13.12;RECLASSIFIED;AC=5;AN=29246;NFAM=5
chr1	117187061	132208_2	N	]chr1:117186844]N	124.38	LOW	SVTYPE=BND;POS=117186844;STRANDS=+-:5;CIPOS=-10,9;CIEND=-10,9;CIPOS95=0,0;CIEND95=0,0;MATEID=132208_1;EVENT=132208;SECONDARY;SU=5;PE=0;SR=5;ALG=PROD;AF=0.000171;NSAMP=5;MSQ=13.12;RECLASSIFIED;AC=5;AN=29246;NFAM=5
chr1	117207006	132209	N	<DEL>	1345.26	PASS	SVTYPE=DEL;POS=117207006;SVLEN=-1006;END=117208012;STRANDS=+-:65;IMPRECISE;CIPOS=-10,288;CIEND=-279,15;CIPOS95=-10,19;CIEND95=-16,15;SU=65;PE=65;SR=0;ALG=PROD;AF=6.839e-05;NSAMP=2;MSQ=281.6;AC=2;AN=29246;NFAM=2
chr1	117215440	18068_1	N	N]chrX:152445087]	56.69	LOW	SVTYPE=BND;POS=117215440;STRANDS=++:4;IMPRECISE;CIPOS=-9,8;CIEND=-9,8;CIPOS95=-1,2;CIEND95=-1,2;MATEID=18068_2;EVENT=18068;SU=4;PE=2;SR=2;ALG=PROD;AF=0.0001026;NSAMP=3;MSQ=18.36;AC=3;AN=29246;NFAM=3
chr1	117220211	18194_1	N	N]chrY:13029318]	80.94	LOW	SVTYPE=BND;POS=117220211;STRANDS=++:4;IMPRECISE;CIPOS=-10,428;CIEND=-10,510;CIPOS95=-2,117;CIEND95=0,180;MATEID=18194_2;EVENT=18194;SU=4;PE=4;SR=0;ALG=PROD;AF=3.419e-05;NSAMP=1;MSQ=80.91;AC=1;AN=29246;NFAM=1
chr1	117225900	132210	N	<DEL>	584.43	PASS	SVTYPE=DEL;POS=117225900;SVLEN=-1207;END=117227107;STRANDS=+-:23;IMPRECISE;CIPOS=-30,29;CIEND=-27,24;CIPOS95=0,0;CIEND95=-1,1;SU=23;PE=17;SR=6;ALG=PROD;AF=6.839e-05;NSAMP=2;MSQ=292.22;AC=2;AN=29246;NFAM=2
chr1	117228412	132211	N	<DEL>	482.66	PASS	SVTYPE=DEL;POS=117228412;SVLEN=-69;END=117228481;STRANDS=+-:16;CIPOS=-2,1;CIEND=-2,1;CIPOS95=0,0;CIEND95=0,0;SU=16;PE=0;SR=16;ALG=PROD;AF=3.419e-05;NSAMP=1;MSQ=482.62;AC=1;AN=29246;NFAM=1
chr1	117239202	1019_1	N	N]chr11:86170703]	200161	LOW	SVTYPE=BND;POS=117239202;STRANDS=++:1099,--:1;CIPOS=0,0;CIEND=0,0;CIPOS95=0,0;CIEND95=0,0;MATEID=1019_2;EVENT=1019;SU=1100;PE=1;SR=1099;ALG=PROD;AF=0.1274;NSAMP=3638;MSQ=31.13;AC=3726;AN=29246;NFAM=3459
chr1	117251758	132213_1	N	N[chr1:117251933[	309.93	LOW	SVTYPE=BND;POS=117251758;STRANDS=+-:9;CIPOS=-4,3;CIEND=-4,3;CIPOS95=0,0;CIEND95=0,0;MATEID=132213_2;EVENT=132213;SU=9;PE=0;SR=9;ALG=PROD;AF=3.419e-05;NSAMP=1;MSQ=12.11;RECLASSIFIED;AC=1;AN=29246;NFAM=1
chr1	117251933	132213_2	N	]chr1:117251758]N	309.93	LOW	SVTYPE=BND;POS=117251758;STRANDS=+-:9;CIPOS=-4,3;CIEND=-4,3;CIPOS95=0,0;CIEND95=0,0;MATEID=132213_1;EVENT=132213;SECONDARY;SU=9;PE=0;SR=9;ALG=PROD;AF=3.419e-05;NSAMP=1;MSQ=12.11;RECLASSIFIED;AC=1;AN=29246;NFAM=1
chr1	117259469	10936_1	N	[chr4:58344286[N	681.31	LOW	SVTYPE=BND;POS=117259469;STRANDS=--:4;CIPOS=-9,8;CIEND=-9,8;CIPOS95=0,0;CIEND95=0,0;MATEID=10936_2;EVENT=10936;SU=4;PE=0;SR=4;ALG=PROD;AF=0.00106;NSAMP=31;MSQ=15.57;AC=31;AN=29246;NFAM=31
chr1	117265999	132214	N	<DEL>	254.74	PASS	SVTYPE=DEL;POS=117265999;SVLEN=-125;END=117266124;STRANDS=+-:7;CIPOS=-5,4;CIEND=-5,4;CIPOS95=0,0;CIEND95=0,0;SU=7;PE=0;SR=7;ALG=PROD;AF=3.419e-05;NSAMP=1;MSQ=254.74;AC=1;AN=29246;NFAM=1
chr1	117269425	132215	N	<DEL>	493.05	PASS	SVTYPE=DEL;POS=117269425;SVLEN=-170;END=117269595;STRANDS=+-:4;IMPRECISE;CIPOS=-10,9;CIEND=-10,9;CIPOS95=-1,1;CIEND95=-1,1;SU=4;PE=1;SR=3;ALG=PROD;AF=0.0001368;NSAMP=4;MSQ=96.57;AC=4;AN=29246;NFAM=4
chr1	117269767	1989_1	N	N[chr12:39451829[	233.69	LOW	SVTYPE=BND;POS=117269767;STRANDS=+-:40;CIPOS=-24,14;CIEND=-22,20;CIPOS95=0,0;CIEND95=0,0;MATEID=1989_2;EVENT=1989;SU=40;PE=18;SR=22;ALG=PROD;AF=3.419e-05;NSAMP=1;MSQ=152.79;AC=1;AN=29246;NFAM=1
chr1	117269784	1990_1	N	]chr12:39451974]N	325.35	LOW	SVTYPE=BND;POS=117269784;STRANDS=-+:42;CIPOS=-24,22;CIEND=-23,23;CIPOS95=0,0;CIEND95=0,0;MATEID=1990_2;EVENT=1990;SU=42;PE=19;SR=23;ALG=PROD;AF=6.839e-05;NSAMP=2;MSQ=109.05;AC=2;AN=29246;NFAM=2
chr1	117285799	132217	N	<DEL>	62.88	PASS	SVTYPE=DEL;POS=117285799;SVLEN=-1759;END=117287558;STRANDS=+-:5;IMPRECISE;CIPOS=-10,356;CIEND=-234,9;CIPOS95=-2,117;CIEND95=-91,2;SU=5;PE=5;SR=0;ALG=PROD;AF=3.419e-05;NSAMP=1;MSQ=62.87;AC=1;AN=29246;NFAM=1
chr1	117287751	16745_1	N	]chr9:88379950]N	236.84	LOW	SVTYPE=BND;POS=117287751;STRANDS=-+:24;CIPOS=-9,8;CIEND=-9,8;CIPOS95=0,0;CIEND95=0,0;MATEID=16745_2;EVENT=16745;SU=24;PE=0;SR=24;ALG=PROD;AF=0.0003419;NSAMP=10;MSQ=21.9;AC=10;AN=29246;NFAM=10
chr1	117303481	12065_1	N	N[chr5:39787649[	134.76	LOW	SVTYPE=BND;POS=117303481;STRANDS=+-:12;CIPOS=-47,48;CIEND=-48,43;CIPOS95=0,0;CIEND95=0,0;MATEID=12065_2;EVENT=12065;SU=12;PE=8;SR=4;ALG=PROD;AF=3.419e-05;NSAMP=1;MSQ=134.76;AC=1;AN=29246;NFAM=1
chr1	117304533	545771_1	N	N]chr1:117305039]	4.6	LOW	SVTYPE=BND;POS=117304533;STRANDS=++:5;IMPRECISE;CIPOS=-10,200;CIEND=-10,371;CIPOS95=-2,95;CIEND95=-2,97;MATEID=545771_2;EVENT=545771;SU=5;PE=5;SR=0;ALG=PROD;AF=3.419e-05;NSAMP=1;MSQ=4.6;AC=1;AN=29246;NFAM=1
chr1	117305039	545771_2	N	N]chr1:117304533]	4.6	LOW	SVTYPE=BND;POS=117305039;STRANDS=++:5;IMPRECISE;CIPOS=-10,371;CIEND=-10,200;CIPOS95=-2,97;CIEND95=-2,95;MATEID=545771_1;EVENT=545771;SECONDARY;SU=5;PE=5;SR=0;ALG=PROD;AF=3.419e-05;NSAMP=1;MSQ=4.6;AC=1;AN=29246;NFAM=1
chr1	117309648	11894_1	N	N]chr5:15426143]	395524	LOW	SVTYPE=BND;POS=117309648;STRANDS=++:60;CIPOS=-9,8;CIEND=-9,8;CIPOS95=0,0;CIEND95=0,0;MATEID=11894_2;EVENT=11894;SU=60;PE=0;SR=60;ALG=PROD;AF=0.1845;NSAMP=5396;MSQ=42.43;AC=5396;AN=29246;NFAM=5098
chr1	117326978	132219_1	N	N[chr1:117327177[	329.83	LOW	SVTYPE=BND;POS=117326978;STRANDS=+-:10;CIPOS=-10,9;CIEND=-7,9;CIPOS95=0,0;CIEND95=0,0;MATEID=132219_2;EVENT=132219;SU=10;PE=0;SR=10;ALG=PROD;AF=3.419e-05;NSAMP=1;MSQ=17.85;RECLASSIFIED;AC=1;AN=29246;NFAM=1
chr1	117327177	132219_2	N	]chr1:117326978]N	329.83	LOW	SVTYPE=BND;POS=117326978;STRANDS=+-:10;CIPOS=-7,9;CIEND=-10,9;CIPOS95=0,0;CIEND95=0,0;MATEID=132219_1;EVENT=132219;SECONDARY;SU=10;PE=0;SR=10;ALG=PROD;AF=3.419e-05;NSAMP=1;MSQ=17.85;RECLASSIFIED;AC=1;AN=29246;NFAM=1
chr1	117332501	13826_1	N	[chr6:107225124[N	6422.59	LOW	SVTYPE=BND;POS=117332501;STRANDS=--:9;CIPOS=-29,28;CIEND=-29,28;CIPOS95=0,0;CIEND95=0,0;MATEID=13826_2;EVENT=13826;SU=9;PE=0;SR=9;ALG=PROD;AF=0.007044;NSAMP=206;MSQ=19.83;AC=206;AN=29246;NFAM=198
chr1	117332507	12613_1	N	[chr5:119202865[N	480.02	LOW	SVTYPE=BND;POS=117332507;STRANDS=--:4;CIPOS=-9,8;CIEND=-9,8;CIPOS95=0,0;CIEND95=0,0;MATEID=12613_2;EVENT=12613;SU=4;PE=0;SR=4;ALG=PROD;AF=0.0002052;NSAMP=6;MSQ=50.35;AC=6;AN=29246;NFAM=6
chr1	117332507	16825_1	N	[chr9:100969095[N	317.19	LOW	SVTYPE=BND;POS=117332507;STRANDS=--:4;IMPRECISE;CIPOS=-48,49;CIEND=-49,48;CIPOS95=-1,1;CIEND95=0,0;MATEID=16825_2;EVENT=16825;SU=4;PE=0;SR=4;ALG=PROD;AF=0.0003077;NSAMP=9;MSQ=22.6;AC=9;AN=29246;NFAM=9
chr1	117334281	545772	N	<INV>	9.32	LOW	SVTYPE=INV;POS=117334281;SVLEN=974;END=117335255;STRANDS=++:4,--:3;IMPRECISE;CIPOS=-10,602;CIEND=-10,355;CIPOS95=-1,232;CIEND95=-2,142;SU=7;PE=5;SR=2;ALG=PROD;AF=3.419e-05;NSAMP=1;MSQ=9.3;AC=1;AN=29246;NFAM=1
chr1	117337780	132220	N	<DEL>	2.43958e+06	PASS	SVTYPE=DEL;POS=117337780;SVLEN=-1440;END=117339220;STRANDS=+-:84642;CIPOS=0,0;CIEND=0,0;CIPOS95=0,0;CIEND95=0,0;SU=84642;PE=71756;SR=12886;ALG=PROD;AF=0.1116;NSAMP=3058;MSQ=466.96;MEDGQR=3.87;Q10GQR=3.59;AC=3265;AN=29246;NFAM=2871
chr1	117344474	132221	N	<DEL>	257.68	PASS	SVTYPE=DEL;POS=117344474;SVLEN=-3019;END=117347493;STRANDS=+-:13;CIPOS=-5,6;CIEND=-7,4;CIPOS95=0,0;CIEND95=0,0;SU=13;PE=8;SR=5;ALG=PROD;AF=3.419e-05;NSAMP=1;MSQ=257.68;AC=1;AN=29246;NFAM=1
chr1	117358133	5480_1	N	]chr17:69004623]N	380.24	LOW	SVTYPE=BND;POS=117358133;STRANDS=-+:29;IMPRECISE;CIPOS=-448,31;CIEND=-30,27;CIPOS95=-40,31;CIEND95=-7,7;MATEID=5480_2;EVENT=5480;SU=29;PE=29;SR=0;ALG=PROD;AF=3.419e-05;NSAMP=1;MSQ=6.78;AC=1;AN=29246;NFAM=1
chr1	117358367	5481_1	N	N[chr17:69004740[	240.55	LOW	SVTYPE=BND;POS=117358367;STRANDS=+-:13;IMPRECISE;CIPOS=-84,664;CIEND=-654,49;CIPOS95=-84,108;CIEND95=-132,49;MATEID=5481_2;EVENT=5481;SU=13;PE=13;SR=0;ALG=PROD;AF=3.419e-05;NSAMP=1;MSQ=12.05;AC=1;AN=29246;NFAM=1
chr1	117362581	132222_1	N	N[chr1:117362777[	1672.97	LOW	SVTYPE=BND;POS=117362581;STRANDS=+-:21;CIPOS=-45,44;CIEND=-45,44;CIPOS95=0,0;CIEND95=0,0;MATEID=132222_2;EVENT=132222;SU=21;PE=2;SR=19;ALG=PROD;AF=0.0003077;NSAMP=8;MSQ=148.28;RECLASSIFIED;AC=9;AN=29246;NFAM=8
chr1	117362777	132222_2	N	]chr1:117362581]N	1672.97	LOW	SVTYPE=BND;POS=117362581;STRANDS=+-:21;CIPOS=-45,44;CIEND=-45,44;CIPOS95=0,0;CIEND95=0,0;MATEID=132222_1;EVENT=132222;SECONDARY;SU=21;PE=2;SR=19;ALG=PROD;AF=0.0003077;NSAMP=8;MSQ=148.28;RECLASSIFIED;AC=9;AN=29246;NFAM=8
chr1	117386768	544403_2	N	N]chr1:51153168]	20673.6	LOW	SVTYPE=BND;POS=117386768;STRANDS=++:3948;CIPOS=0,0;CIEND=0,0;CIPOS95=0,0;CIEND95=0,0;MATEID=544403_1;EVENT=544403;SECONDARY;SU=3948;PE=0;SR=3948;ALG=PROD;AF=0.01474;NSAMP=431;MSQ=30.13;AC=431;AN=29246;NFAM=422
chr1	117431226	959_1	N	N]chr11:44662924]	3036.21	LOW	SVTYPE=BND;POS=117431226;STRANDS=++:4;IMPRECISE;CIPOS=-50,682;CIEND=-50,593;CIPOS95=-50,229;CIEND95=-50,187;MATEID=959_2;EVENT=959;SU=4;PE=4;SR=0;ALG=PROD;AF=0.005095;NSAMP=149;MSQ=15.41;AC=149;AN=29246;NFAM=148
chr1	117431232	132223_1	N	N[chr1:212801298[	64428.5	LOW	SVTYPE=BND;POS=117431232;STRANDS=+-:4;IMPRECISE;CIPOS=-10,650;CIEND=-431,9;CIPOS95=-1,228;CIEND95=-140,1;MATEID=132223_2;EVENT=132223;SU=4;PE=4;SR=0;ALG=PROD;AF=0.01426;NSAMP=417;MSQ=89.54;RECLASSIFIED;AC=417;AN=29246;NFAM=397
chr1	117445526	132224_1	N	N[chr1:117445850[	370.02	LOW	SVTYPE=BND;POS=117445526;STRANDS=+-:4;IMPRECISE;CIPOS=-9,8;CIEND=0,9;CIPOS95=0,0;CIEND95=0,9;MATEID=132224_2;EVENT=132224;SU=4;PE=0;SR=4;ALG=PROD;AF=0.0005129;NSAMP=15;MSQ=20.55;RECLASSIFIED;AC=15;AN=29246;NFAM=15
chr1	117445850	132224_2	N	]chr1:117445526]N	370.02	LOW	SVTYPE=BND;POS=117445526;STRANDS=+-:4;IMPRECISE;CIPOS=0,9;CIEND=-9,8;CIPOS95=0,9;CIEND95=0,0;MATEID=132224_1;EVENT=132224;SECONDARY;SU=4;PE=0;SR=4;ALG=PROD;AF=0.0005129;NSAMP=15;MSQ=20.55;RECLASSIFIED;AC=15;AN=29246;NFAM=15
chr1	117445885	318_1	N	]chr10:27560828]N	94233.7	LOW	SVTYPE=BND;POS=117445885;STRANDS=-+:8;CIPOS=-30,29;CIEND=-30,29;CIPOS95=0,0;CIEND95=0,0;MATEID=318_2;EVENT=318;SU=8;PE=3;SR=5;ALG=PROD;AF=0.04797;NSAMP=1401;MSQ=35.26;AC=1403;AN=29246;NFAM=1339
chr1	117445885	323_1	N	]chr10:29020450]N	113862	LOW	SVTYPE=BND;POS=117445885;STRANDS=-+:4;IMPRECISE;CIPOS=-10,9;CIEND=-9,9;CIPOS95=-1,1;CIEND95=-1,1;MATEID=323_2;EVENT=323;SU=4;PE=2;SR=2;ALG=PROD;AF=0.05741;NSAMP=1642;MSQ=36.97;AC=1679;AN=29246;NFAM=1550
chr1	117445885	5862_1	N	]chr18:52302702]N	76793.3	LOW	SVTYPE=BND;POS=117445885;STRANDS=-+:8;IMPRECISE;CIPOS=-29,28;CIEND=-29,27;CIPOS95=0,0;CIEND95=-2,2;MATEID=5862_2;EVENT=5862;SU=8;PE=1;SR=7;ALG=PROD;AF=0.03874;NSAMP=1133;MSQ=35.34;AC=1133;AN=29246;NFAM=1092
chr1	117445899	99_1	N	N]chr10:18220129]	70062.3	LOW	SVTYPE=BND;POS=117445899;STRANDS=++:27;CIPOS=-9,8;CIEND=-9,8;CIPOS95=0,0;CIEND95=0,0;MATEID=99_2;EVENT=99;SU=27;PE=0;SR=27;ALG=PROD;AF=0.05368;NSAMP=1550;MSQ=30.13;AC=1570;AN=29246;NFAM=1505
chr1	117446675	132225_1	N	N[chr1:117446748[	24934.5	LOW	SVTYPE=BND;POS=117446675;STRANDS=+-:942;CIPOS=-1,0;CIEND=0,0;CIPOS95=0,0;CIEND95=0,0;MATEID=132225_2;EVENT=132225;SU=942;PE=5;SR=937;ALG=PROD;AF=0.003113;NSAMP=91;MSQ=241.17;RECLASSIFIED;AC=91;AN=29236;NFAM=91
chr1	117446748	132225_2	N	]chr1:117446675]N	24934.5	LOW	SVTYPE=BND;POS=117446675;STRANDS=+-:942;CIPOS=0,0;CIEND=-1,0;CIPOS95=0,0;CIEND95=0,0;MATEID=132225_1;EVENT=132225;SECONDARY;SU=942;PE=5;SR=937;ALG=PROD;AF=0.003113;NSAMP=91;MSQ=241.17;RECLASSIFIED;AC=91;AN=29236;NFAM=91
chr1	117458522	5407_1	N	N]chr17:59569736]	341.63	LOW	SVTYPE=BND;POS=117458522;STRANDS=++:6;CIPOS=-6,5;CIEND=-6,5;CIPOS95=0,0;CIEND95=0,0;MATEID=5407_2;EVENT=5407;SU=6;PE=0;SR=6;ALG=PROD;AF=0.0004787;NSAMP=14;MSQ=18.39;AC=14;AN=29246;NFAM=14
chr1	117491170	17255_1	N	N[chrX:11934865[	401.46	LOW	SVTYPE=BND;POS=117491170;STRANDS=+-:28;IMPRECISE;CIPOS=-10,330;CIEND=-366,9;CIPOS95=-10,41;CIEND95=-46,9;MATEID=17255_2;EVENT=17255;SU=28;PE=28;SR=0;ALG=PROD;AF=0.0001368;NSAMP=4;MSQ=100.3;AC=4;AN=29246;NFAM=4
chr1	117491174	17279_1	N	]chrX:11935295]N	33625.3	LOW	SVTYPE=BND;POS=117491174;STRANDS=-+:4;IMPRECISE;CIPOS=-532,29;CIEND=-30,577;CIPOS95=-121,29;CIEND95=-30,132;MATEID=17279_2;EVENT=17279;SU=4;PE=4;SR=0;ALG=PROD;AF=0.03142;NSAMP=919;MSQ=27.01;AC=919;AN=29246;NFAM=910
chr1	117497073	132228	N	<DEL>	189.98	PASS	SVTYPE=DEL;POS=117497073;SVLEN=-129;END=117497202;STRANDS=+-:9;CIPOS=-5,3;CIEND=-4,3;CIPOS95=0,0;CIEND95=0,0;SU=9;PE=0;SR=9;ALG=PROD;AF=3.419e-05;NSAMP=1;MSQ=188.74;AC=1;AN=29246;NFAM=1
chr1	117504669	132229	N	<DEL>	194.62	PASS	SVTYPE=DEL;POS=117504669;SVLEN=-7736;END=117512405;STRANDS=+-:12;CIPOS=-4,3;CIEND=-10,9;CIPOS95=0,0;CIEND95=0,0;SU=12;PE=4;SR=8;ALG=PROD;AF=3.419e-05;NSAMP=1;MSQ=194.62;AC=1;AN=29246;NFAM=1
chr1	117516125	132230	N	<DEL>	1927.11	PASS	SVTYPE=DEL;POS=117516125;SVLEN=-2493;END=117518618;STRANDS=+-:70;CIPOS=-8,9;CIEND=-10,9;CIPOS95=0,0;CIEND95=0,0;SU=70;PE=56;SR=14;ALG=PROD;AF=0.0002052;NSAMP=6;MSQ=321.14;AC=6;AN=29246;NFAM=5
chr1	117538579	132231_1	N	N[chr1:117538862[	492.92	LOW	SVTYPE=BND;POS=117538579;STRANDS=+-:14;CIPOS=-10,9;CIEND=-10,9;CIPOS95=0,0;CIEND95=0,0;MATEID=132231_2;EVENT=132231;SU=14;PE=0;SR=14;ALG=PROD;AF=6.839e-05;NSAMP=2;MSQ=242.62;RECLASSIFIED;AC=2;AN=29246;NFAM=2
chr1	117538862	132231_2	N	]chr1:117538579]N	492.92	LOW	SVTYPE=BND;POS=117538579;STRANDS=+-:14;CIPOS=-10,9;CIEND=-10,9;CIPOS95=0,0;CIEND95=0,0;MATEID=132231_1;EVENT=132231;SECONDARY;SU=14;PE=0;SR=14;ALG=PROD;AF=6.839e-05;NSAMP=2;MSQ=242.62;RECLASSIFIED;AC=2;AN=29246;NFAM=2
chr1	117544489	132232_1	N	N[chr1:117544837[	1569.25	LOW	SVTYPE=BND;POS=117544489;STRANDS=+-:21;CIPOS=-1,0;CIEND=-1,0;CIPOS95=0,0;CIEND95=0,0;MATEID=132232_2;EVENT=132232;SU=21;PE=0;SR=21;ALG=PROD;AF=0.0004445;NSAMP=13;MSQ=110.12;RECLASSIFIED;AC=13;AN=29246;NFAM=13
chr1	117544837	132232_2	N	]chr1:117544489]N	1569.25	LOW	SVTYPE=BND;POS=117544489;STRANDS=+-:21;CIPOS=-1,0;CIEND=-1,0;CIPOS95=0,0;CIEND95=0,0;MATEID=132232_1;EVENT=132232;SECONDARY;SU=21;PE=0;SR=21;ALG=PROD;AF=0.0004445;NSAMP=13;MSQ=110.12;RECLASSIFIED;AC=13;AN=29246;NFAM=13
chr1	117548429	132233	N	<DEL:ME:SINE|Alu|AluYa5>	1.66561e+07	PASS	SVTYPE=MEI;POS=117548429;SVLEN=-207;END=117548636;STRANDS=+-:462258;CIPOS=0,0;CIEND=0,0;CIPOS95=0,0;CIEND95=0,0;SU=462258;PE=12809;SR=449449;AF=0.8383;NSAMP=14274;MSQ=750.78;MEDGQR=9.7;Q10GQR=9.35;AC=24518;AN=29246;NFAM=13181
chr1	117550949	4055_1	N	N]chr15:57294926]	10342.8	LOW	SVTYPE=BND;POS=117550949;STRANDS=++:9;CIPOS=-29,28;CIEND=-29,28;CIPOS95=0,0;CIEND95=0,0;MATEID=4055_2;EVENT=4055;SU=9;PE=0;SR=9;ALG=PROD;AF=0.004821;NSAMP=141;MSQ=48.67;AC=141;AN=29246;NFAM=141
chr1	117575340	6006_1	N	]chr18:74174904]N	571.48	LOW	SVTYPE=BND;POS=117575340;STRANDS=-+:72;CIPOS=-6,5;CIEND=-6,5;CIPOS95=0,0;CIEND95=0,0;MATEID=6006_2;EVENT=6006;SU=72;PE=0;SR=72;ALG=PROD;AF=0.0002735;NSAMP=8;MSQ=29.53;AC=8;AN=29246;NFAM=8
chr1	117599428	132235_1	N	N[chr1:117599742[	862.69	LOW	SVTYPE=BND;POS=117599428;STRANDS=+-:19;CIPOS=-10,9;CIEND=-2,1;CIPOS95=0,0;CIEND95=0,0;MATEID=132235_2;EVENT=132235;SU=19;PE=1;SR=18;ALG=PROD;AF=0.0001026;NSAMP=3;MSQ=17.48;RECLASSIFIED;AC=3;AN=29246;NFAM=3
chr1	117599742	132235_2	N	]chr1:117599428]N	862.69	LOW	SVTYPE=BND;POS=117599428;STRANDS=+-:19;CIPOS=-2,1;CIEND=-10,9;CIPOS95=0,0;CIEND95=0,0;MATEID=132235_1;EVENT=132235;SECONDARY;SU=19;PE=1;SR=18;ALG=PROD;AF=0.0001026;NSAMP=3;MSQ=17.48;RECLASSIFIED;AC=3;AN=29246;NFAM=3
chr1	117650595	457717_1	N	]chr1:117651357]N	148.42	LOW	SVTYPE=BND;POS=117650595;STRANDS=-+:21;CIPOS=-10,9;CIEND=-4,4;CIPOS95=0,0;CIEND95=0,0;MATEID=457717_2;EVENT=457717;SU=21;PE=15;SR=6;ALG=PROD;AF=3.419e-05;NSAMP=1;MSQ=135.6;RECLASSIFIED;AC=1;AN=29246;NFAM=1
chr1	117651357	457717_2	N	N[chr1:117650595[	148.42	LOW	SVTYPE=BND;POS=117650595;STRANDS=-+:21;CIPOS=-4,4;CIEND=-10,9;CIPOS95=0,0;CIEND95=0,0;MATEID=457717_1;EVENT=457717;SECONDARY;SU=21;PE=15;SR=6;ALG=PROD;AF=3.419e-05;NSAMP=1;MSQ=135.6;RECLASSIFIED;AC=1;AN=29246;NFAM=1
chr1	117675338	545775	N	<INV>	86.66	LOW	SVTYPE=INV;POS=117675338;SVLEN=4261;END=117679599;STRANDS=++:8,--:3;IMPRECISE;CIPOS=-5,9;CIEND=-6,4;CIPOS95=0,0;CIEND95=-1,0;SU=11;PE=5;SR=6;ALG=PROD;AF=3.419e-05;NSAMP=1;MSQ=86.66;AC=1;AN=29246;NFAM=1
chr1	117677912	132237_1	N	N[chr1:117677969[	240.23	LOW	SVTYPE=BND;POS=117677912;STRANDS=+-:6;CIPOS=-6,5;CIEND=-6,5;CIPOS95=0,0;CIEND95=0,0;MATEID=132237_2;EVENT=132237;SU=6;PE=0;SR=6;ALG=PROD;AF=3.419e-05;NSAMP=1;MSQ=239.77;RECLASSIFIED;AC=1;AN=29246;NFAM=1
chr1	117677969	132237_2	N	]chr1:117677912]N	240.23	LOW	SVTYPE=BND;POS=117677912;STRANDS=+-:6;CIPOS=-6,5;CIEND=-6,5;CIPOS95=0,0;CIEND95=0,0;MATEID=132237_1;EVENT=132237;SECONDARY;SU=6;PE=0;SR=6;ALG=PROD;AF=3.419e-05;NSAMP=1;MSQ=239.77;RECLASSIFIED;AC=1;AN=29246;NFAM=1
chr1	117681379	132238	N	<DEL>	686.26	PASS	SVTYPE=DEL;POS=117681379;SVLEN=-6528;END=117687907;STRANDS=+-:31;CIPOS=-30,29;CIEND=-26,23;CIPOS95=0,0;CIEND95=0,0;SU=31;PE=19;SR=12;ALG=PROD;AF=6.839e-05;NSAMP=2;MSQ=343.13;AC=2;AN=29246;NFAM=2
chr1	117687041	132239	N	<DEL>	1909.43	PASS	SVTYPE=DEL;POS=117687041;SVLEN=-4691;END=117691732;STRANDS=+-:81;CIPOS=-22,20;CIEND=-25,22;CIPOS95=0,0;CIEND95=0,0;SU=81;PE=45;SR=36;ALG=PROD;AF=6.839e-05;NSAMP=2;MSQ=422.6;AC=2;AN=29246;NFAM=2
chr1	117712168	132240_1	N	N[chr1:117712413[	490.69	LOW	SVTYPE=BND;POS=117712168;STRANDS=+-:12;CIPOS=-3,2;CIEND=-6,9;CIPOS95=0,0;CIEND95=0,0;MATEID=132240_2;EVENT=132240;SU=12;PE=1;SR=11;ALG=PROD;AF=0.0001368;NSAMP=4;MSQ=120.56;RECLASSIFIED;AC=4;AN=29246;NFAM=4
chr1	117712413	132240_2	N	]chr1:117712168]N	490.69	LOW	SVTYPE=BND;POS=117712168;STRANDS=+-:12;CIPOS=-6,9;CIEND=-3,2;CIPOS95=0,0;CIEND95=0,0;MATEID=132240_1;EVENT=132240;SECONDARY;SU=12;PE=1;SR=11;ALG=PROD;AF=0.0001368;NSAMP=4;MSQ=120.56;RECLASSIFIED;AC=4;AN=29246;NFAM=4
chr1	117721130	132241_1	N	N[chr1:117721368[	129931	PASS	SVTYPE=BND;POS=117721130;STRANDS=+-:3509;CIPOS=0,0;CIEND=0,0;CIPOS95=0,0;CIEND95=0,0;MATEID=132241_2;EVENT=132241;SU=3509;PE=199;SR=3310;ALG=PROD;AF=0.01169;NSAMP=338;MSQ=308.24;RECLASSIFIED;AC=342;AN=29246;NFAM=328
chr1	117721368	132241_2	N	]chr1:117721130]N	129931	PASS	SVTYPE=BND;POS=117721130;STRANDS=+-:3509;CIPOS=0,0;CIEND=0,0;CIPOS95=0,0;CIEND95=0,0;MATEID=132241_1;EVENT=132241;SECONDARY;SU=3509;PE=199;SR=3310;ALG=PROD;AF=0.01169;NSAMP=338;MSQ=308.24;RECLASSIFIED;AC=342;AN=29246;NFAM=328
chr1	117724774	132242	N	<DEL>	707.3	PASS	SVTYPE=DEL;POS=117724774;SVLEN=-82588;END=117807362;STRANDS=+-:11;IMPRECISE;CIPOS=-6,9;CIEND=-10,9;CIPOS95=-1,1;CIEND95=-1,0;SU=11;PE=9;SR=2;ALG=PROD;AF=3.419e-05;NSAMP=1;MSQ=707.3;AC=1;AN=29246;NFAM=1
chr1	117733186	132243	N	<DEL>	101.86	PASS	SVTYPE=DEL;POS=117733186;SVLEN=-91;END=117733277;STRANDS=+-:6;CIPOS=-6,5;CIEND=-6,5;CIPOS95=0,0;CIEND95=0,0;SU=6;PE=0;SR=6;ALG=PROD;AF=3.419e-05;NSAMP=1;MSQ=101.82;AC=1;AN=29246;NFAM=1
chr1	117736257	132244	N	<DEL>	2026.16	PASS	SVTYPE=DEL;POS=117736257;SVLEN=-8423;END=117744680;STRANDS=+-:82;CIPOS=-23,22;CIEND=-23,21;CIPOS95=0,0;CIEND95=0,0;SU=82;PE=53;SR=29;ALG=PROD;AF=0.0001026;NSAMP=3;MSQ=675.36;AC=3;AN=29246;NFAM=3
chr1	117740198	132245	N	<DEL>	650.32	PASS	SVTYPE=DEL;POS=117740198;SVLEN=-92;END=117740290;STRANDS=+-:24;CIPOS=-26,25;CIEND=-26,25;CIPOS95=0,0;CIEND95=0,0;SU=24;PE=0;SR=24;ALG=PROD;AF=0.0001026;NSAMP=3;MSQ=216.77;AC=3;AN=29246;NFAM=3
chr1	117757807	457718_1	N	]chr1:117758017]N	1092.76	LOW	SVTYPE=BND;POS=117757807;STRANDS=-+:138;CIPOS=-4,3;CIEND=-4,4;CIPOS95=0,0;CIEND95=0,0;MATEID=457718_2;EVENT=457718;SU=138;PE=1;SR=137;ALG=PROD;AF=0.0008206;NSAMP=24;MSQ=39.58;RECLASSIFIED;AC=24;AN=29246;NFAM=24
chr1	117758017	457718_2	N	N[chr1:117757807[	1092.76	LOW	SVTYPE=BND;POS=117757807;STRANDS=-+:138;CIPOS=-4,4;CIEND=-4,3;CIPOS95=0,0;CIEND95=0,0;MATEID=457718_1;EVENT=457718;SECONDARY;SU=138;PE=1;SR=137;ALG=PROD;AF=0.0008206;NSAMP=24;MSQ=39.58;RECLASSIFIED;AC=24;AN=29246;NFAM=24
chr1	117760675	457719	N	<DUP>	119.12	PASS	SVTYPE=DUP;POS=117760675;SVLEN=111;END=117760786;STRANDS=-+:8;CIPOS=-10,9;CIEND=-10,9;CIPOS95=0,0;CIEND95=0,0;SU=8;PE=0;SR=8;ALG=PROD;AF=3.419e-05;NSAMP=1;MSQ=92.27;AC=1;AN=29246;NFAM=1
chr1	117784771	132246_1	N	N[chr1:117792432[	10415.3	PASS	SVTYPE=BND;POS=117784771;STRANDS=+-:460;CIPOS=-2,1;CIEND=-3,1;CIPOS95=0,0;CIEND95=0,0;MATEID=132246_2;EVENT=132246;SU=460;PE=260;SR=200;ALG=PROD;AF=0.0006839;NSAMP=20;MSQ=454.08;RECLASSIFIED;AC=20;AN=29246;NFAM=20
chr1	117792432	132246_2	N	]chr1:117784771]N	10415.3	PASS	SVTYPE=BND;POS=117784771;STRANDS=+-:460;CIPOS=-3,1;CIEND=-2,1;CIPOS95=0,0;CIEND95=0,0;MATEID=132246_1;EVENT=132246;SECONDARY;SU=460;PE=260;SR=200;ALG=PROD;AF=0.0006839;NSAMP=20;MSQ=454.08;RECLASSIFIED;AC=20;AN=29246;NFAM=20
chr1	117806785	132248_1	N	N[chr1:117807005[	949.48	LOW	SVTYPE=BND;POS=117806785;STRANDS=+-:28;CIPOS=-30,29;CIEND=-30,29;CIPOS95=0,0;CIEND95=0,0;MATEID=132248_2;EVENT=132248;SU=28;PE=0;SR=28;ALG=PROD;AF=0.0001026;NSAMP=3;MSQ=20.95;RECLASSIFIED;AC=3;AN=29246;NFAM=3
chr1	117807005	132248_2	N	]chr1:117806785]N	949.48	LOW	SVTYPE=BND;POS=117806785;STRANDS=+-:28;CIPOS=-30,29;CIEND=-30,29;CIPOS95=0,0;CIEND95=0,0;MATEID=132248_1;EVENT=132248;SECONDARY;SU=28;PE=0;SR=28;ALG=PROD;AF=0.0001026;NSAMP=3;MSQ=20.95;RECLASSIFIED;AC=3;AN=29246;NFAM=3
chr1	117811441	132249	N	<DEL>	1258.67	PASS	SVTYPE=DEL;POS=117811441;SVLEN=-130;END=117811571;STRANDS=+-:40;CIPOS=-10,9;CIEND=-9,9;CIPOS95=0,0;CIEND95=0,0;SU=40;PE=0;SR=40;ALG=PROD;AF=0.0002393;NSAMP=7;MSQ=140.42;AC=7;AN=29246;NFAM=7
chr1	117816978	132251_1	N	N[chr1:117817309[	359.63	LOW	SVTYPE=BND;POS=117816978;STRANDS=+-:8;CIPOS=-6,4;CIEND=-5,4;CIPOS95=0,0;CIEND95=0,0;MATEID=132251_2;EVENT=132251;SU=8;PE=1;SR=7;ALG=PROD;AF=0.0003761;NSAMP=11;MSQ=16.05;RECLASSIFIED;AC=11;AN=29246;NFAM=11
chr1	117817309	132251_2	N	]chr1:117816978]N	359.63	LOW	SVTYPE=BND;POS=117816978;STRANDS=+-:8;CIPOS=-5,4;CIEND=-6,4;CIPOS95=0,0;CIEND95=0,0;MATEID=132251_1;EVENT=132251;SECONDARY;SU=8;PE=1;SR=7;ALG=PROD;AF=0.0003761;NSAMP=11;MSQ=16.05;RECLASSIFIED;AC=11;AN=29246;NFAM=11
chr1	117818406	132252	N	<DEL>	470.47	PASS	SVTYPE=DEL;POS=117818406;SVLEN=-1478;END=117819884;STRANDS=+-:22;CIPOS=-10,9;CIEND=-10,9;CIPOS95=0,0;CIEND95=0,0;SU=22;PE=12;SR=10;ALG=PROD;AF=3.419e-05;NSAMP=1;MSQ=470.47;AC=1;AN=29246;NFAM=1
chr1	117854158	10871_1	N	]chr4:43264799]N	161.1	LOW	SVTYPE=BND;POS=117854158;STRANDS=-+:4;IMPRECISE;CIPOS=-10,7;CIEND=-8,9;CIPOS95=-1,0;CIEND95=0,1;MATEID=10871_2;EVENT=10871;SU=4;PE=0;SR=4;ALG=PROD;AF=0.0001026;NSAMP=3;MSQ=18.09;AC=3;AN=29246;NFAM=3
chr1	117861534	17770_1	N	]chrX:98212166]N	80.93	LOW	SVTYPE=BND;POS=117861534;STRANDS=-+:6;IMPRECISE;CIPOS=-736,9;CIEND=-6,567;CIPOS95=-205,0;CIEND95=0,205;MATEID=17770_2;EVENT=17770;SU=6;PE=6;SR=0;ALG=PROD;AF=3.419e-05;NSAMP=1;MSQ=80.84;AC=1;AN=29246;NFAM=1
chr1	117868750	132254	N	<DEL>	2441.54	PASS	SVTYPE=DEL;POS=117868750;SVLEN=-521;END=117869271;STRANDS=+-:79;CIPOS=-10,9;CIEND=-6,4;CIPOS95=0,0;CIEND95=0,0;SU=79;PE=40;SR=39;ALG=PROD;AF=6.839e-05;NSAMP=2;MSQ=527.54;AC=2;AN=29246;NFAM=2
chr1	117890540	132255_1	N	N[chr1:117890733[	1935.53	LOW	SVTYPE=BND;POS=117890540;STRANDS=+-:78;CIPOS=-10,9;CIEND=-8,8;CIPOS95=0,0;CIEND95=0,0;MATEID=132255_2;EVENT=132255;SU=78;PE=2;SR=76;ALG=PROD;AF=0.0001026;NSAMP=3;MSQ=234.74;RECLASSIFIED;AC=3;AN=29246;NFAM=3
chr1	117890733	132255_2	N	]chr1:117890540]N	1935.53	LOW	SVTYPE=BND;POS=117890540;STRANDS=+-:78;CIPOS=-8,8;CIEND=-10,9;CIPOS95=0,0;CIEND95=0,0;MATEID=132255_1;EVENT=132255;SECONDARY;SU=78;PE=2;SR=76;ALG=PROD;AF=0.0001026;NSAMP=3;MSQ=234.74;RECLASSIFIED;AC=3;AN=29246;NFAM=3
chr1	117901364	15562_1	N	N]chr8:22345274]	89.46	LOW	SVTYPE=BND;POS=117901364;STRANDS=++:19;CIPOS=-29,28;CIEND=-29,28;CIPOS95=0,0;CIEND95=0,0;MATEID=15562_2;EVENT=15562;SU=19;PE=0;SR=19;ALG=PROD;AF=0.0001368;NSAMP=4;MSQ=7.57;AC=4;AN=29246;NFAM=4
chr1	117930962	1750_1	N	N[chr12:4631834[	32.88	LOW	SVTYPE=BND;POS=117930962;STRANDS=+-:4;IMPRECISE;CIPOS=-10,354;CIEND=-373,9;CIPOS95=-2,93;CIEND95=-133,0;MATEID=1750_2;EVENT=1750;SU=4;PE=4;SR=0;ALG=PROD;AF=3.419e-05;NSAMP=1;MSQ=32.88;AC=1;AN=29246;NFAM=1
chr1	117933548	132256	N	<DEL>	444.39	PASS	SVTYPE=DEL;POS=117933548;SVLEN=-286;END=117933834;STRANDS=+-:13;CIPOS=-4,2;CIEND=-3,2;CIPOS95=0,0;CIEND95=0,0;SU=13;PE=1;SR=12;ALG=PROD;AF=3.419e-05;NSAMP=1;MSQ=443.6;AC=1;AN=29246;NFAM=1
chr1	117945738	457721	N	<DUP>	905.87	PASS	SVTYPE=DUP;POS=117945738;SVLEN=21411;END=117967149;STRANDS=-+:80;CIPOS=-27,27;CIEND=-30,29;CIPOS95=0,0;CIEND95=0,0;SU=80;PE=43;SR=37;ALG=PROD;AF=3.419e-05;NSAMP=1;MSQ=326.49;AC=1;AN=29246;NFAM=1
chr1	117946056	457722	N	<DUP>	341.57	PASS	SVTYPE=DUP;POS=117946056;SVLEN=10340;END=117956396;STRANDS=-+:33;CIPOS=-2,0;CIEND=-2,1;CIPOS95=0,0;CIEND95=0,0;SU=33;PE=19;SR=14;ALG=PROD;AF=3.419e-05;NSAMP=1;MSQ=336.99;AC=1;AN=29246;NFAM=1
chr1	117962182	17220_1	N	N]chrX:11713315]	10855.8	LOW	SVTYPE=BND;POS=117962182;STRANDS=++:6;IMPRECISE;CIPOS=-50,516;CIEND=-46,613;CIPOS95=-50,133;CIEND95=-46,209;MATEID=17220_2;EVENT=17220;SU=6;PE=6;SR=0;ALG=PROD;AF=0.007728;NSAMP=226;MSQ=32.98;AC=226;AN=29246;NFAM=224
chr1	117965786	132258	N	<DEL>	770.91	PASS	SVTYPE=DEL;POS=117965786;SVLEN=-162;END=117965948;STRANDS=+-:32;CIPOS=-24,22;CIEND=-24,23;CIPOS95=0,0;CIEND95=0,0;SU=32;PE=0;SR=32;ALG=PROD;AF=0.0001026;NSAMP=3;MSQ=256.74;AC=3;AN=29246;NFAM=1
chr1	117970138	132259	N	<DEL>	940.99	PASS	SVTYPE=DEL;POS=117970138;SVLEN=-762;END=117970900;STRANDS=+-:41;CIPOS=-10,9;CIEND=-10,9;CIPOS95=0,0;CIEND95=0,0;SU=41;PE=25;SR=16;ALG=PROD;AF=3.419e-05;NSAMP=1;MSQ=940.99;AC=1;AN=29246;NFAM=1
chr1	117981089	132260	N	<DEL>	602.41	PASS	SVTYPE=DEL;POS=117981089;SVLEN=-263543;END=118244632;STRANDS=+-:13;CIPOS=-10,9;CIEND=-10,9;CIPOS95=0,0;CIEND95=0,0;SU=13;PE=0;SR=13;ALG=PROD;AF=3.419e-05;NSAMP=1;MSQ=602.41;AC=1;AN=29246;NFAM=1
chr1	118007745	457723_1	N	]chr1:118009965]N	265.44	PASS	SVTYPE=BND;POS=118007745;STRANDS=-+:26;CIPOS=-3,1;CIEND=-2,1;CIPOS95=0,0;CIEND95=0,0;MATEID=457723_2;EVENT=457723;SU=26;PE=13;SR=13;ALG=PROD;AF=3.419e-05;NSAMP=1;MSQ=265.44;RECLASSIFIED;AC=1;AN=29246;NFAM=1
chr1	118008029	132261_1	N	N[chr1:118009967[	386.23	PASS	SVTYPE=BND;POS=118008029;STRANDS=+-:22;CIPOS=-3,2;CIEND=-3,1;CIPOS95=0,0;CIEND95=0,0;MATEID=132261_2;EVENT=132261;SU=22;PE=12;SR=10;ALG=PROD;AF=3.419e-05;NSAMP=1;MSQ=386.23;RECLASSIFIED;AC=1;AN=29246;NFAM=1
chr1	118009248	16947_1	N	[chr9:119585073[N	15.14	LOW	SVTYPE=BND;POS=118009248;STRANDS=--:4;IMPRECISE;CIPOS=-7,9;CIEND=-9,8;CIPOS95=0,3;CIEND95=0,0;MATEID=16947_2;EVENT=16947;SU=4;PE=0;SR=4;ALG=PROD;AF=3.419e-05;NSAMP=1;MSQ=14.98;AC=1;AN=29246;NFAM=1
chr1	118009965	457723_2	N	N[chr1:118007745[	265.44	PASS	SVTYPE=BND;POS=118007745;STRANDS=-+:26;CIPOS=-2,1;CIEND=-3,1;CIPOS95=0,0;CIEND95=0,0;MATEID=457723_1;EVENT=457723;SECONDARY;SU=26;PE=13;SR=13;ALG=PROD;AF=3.419e-05;NSAMP=1;MSQ=265.44;RECLASSIFIED;AC=1;AN=29246;NFAM=1
chr1	118009967	132261_2	N	]chr1:118008029]N	386.23	PASS	SVTYPE=BND;POS=118008029;STRANDS=+-:22;CIPOS=-3,1;CIEND=-3,2;CIPOS95=0,0;CIEND95=0,0;MATEID=132261_1;EVENT=132261;SECONDARY;SU=22;PE=12;SR=10;ALG=PROD;AF=3.419e-05;NSAMP=1;MSQ=386.23;RECLASSIFIED;AC=1;AN=29246;NFAM=1
chr1	118010349	457724	N	<DUP>	234.55	PASS	SVTYPE=DUP;POS=118010349;SVLEN=569;END=118010918;STRANDS=-+:20;CIPOS=-10,9;CIEND=-3,2;CIPOS95=0,0;CIEND95=0,0;SU=20;PE=9;SR=11;ALG=PROD;AF=3.419e-05;NSAMP=1;MSQ=227.15;AC=1;AN=29246;NFAM=1
chr1	118049231	12341_1	N	]chr5:71919609]N	169.47	LOW	SVTYPE=BND;POS=118049231;STRANDS=-+:17;CIPOS=-10,9;CIEND=-10,9;CIPOS95=0,0;CIEND95=0,0;MATEID=12341_2;EVENT=12341;SU=17;PE=0;SR=17;ALG=PROD;AF=0.0004103;NSAMP=12;MSQ=12.5;AC=12;AN=29246;NFAM=12
chr1	118050787	132263_1	N	N[chr1:118050962[	12515.9	PASS	SVTYPE=BND;POS=118050787;STRANDS=+-:511;CIPOS=-2,1;CIEND=-1,1;CIPOS95=0,0;CIEND95=0,0;MATEID=132263_2;EVENT=132263;SU=511;PE=11;SR=500;ALG=PROD;AF=0.001607;NSAMP=47;MSQ=247.22;RECLASSIFIED;AC=47;AN=29246;NFAM=44
chr1	118050962	132263_2	N	]chr1:118050787]N	12515.9	PASS	SVTYPE=BND;POS=118050787;STRANDS=+-:511;CIPOS=-1,1;CIEND=-2,1;CIPOS95=0,0;CIEND95=0,0;MATEID=132263_1;EVENT=132263;SECONDARY;SU=511;PE=11;SR=500;ALG=PROD;AF=0.001607;NSAMP=47;MSQ=247.22;RECLASSIFIED;AC=47;AN=29246;NFAM=44
chr1	118051833	132264_1	N	N[chr1:118052139[	483328	LOW	SVTYPE=BND;POS=118051833;STRANDS=+-:4;IMPRECISE;CIPOS=-10,9;CIEND=-10,9;CIPOS95=-3,3;CIEND95=-3,1;MATEID=132264_2;EVENT=132264;SU=4;PE=3;SR=1;ALG=PROD;AF=0.04589;NSAMP=1326;MSQ=190.59;RECLASSIFIED;AC=1342;AN=29246;NFAM=1238
chr1	118052139	132264_2	N	]chr1:118051833]N	483328	LOW	SVTYPE=BND;POS=118051833;STRANDS=+-:4;IMPRECISE;CIPOS=-10,9;CIEND=-10,9;CIPOS95=-3,1;CIEND95=-3,3;MATEID=132264_1;EVENT=132264;SECONDARY;SU=4;PE=3;SR=1;ALG=PROD;AF=0.04589;NSAMP=1326;MSQ=190.59;RECLASSIFIED;AC=1342;AN=29246;NFAM=1238
chr1	118089333	1532_1	N	[chr11:22763618[N	39476	LOW	SVTYPE=BND;POS=118089333;STRANDS=--:1018;CIPOS=0,0;CIEND=-1,0;CIPOS95=0,0;CIEND95=0,0;MATEID=1532_2;EVENT=1532;SU=1018;PE=0;SR=1018;ALG=PROD;AF=0.03207;NSAMP=938;MSQ=28;AC=938;AN=29246;NFAM=928
chr1	118089333	9245_1	N	[chr22:44529039[N	11841.2	LOW	SVTYPE=BND;POS=118089333;STRANDS=--:8;CIPOS=-29,28;CIEND=-29,28;CIPOS95=0,0;CIEND95=0,0;MATEID=9245_2;EVENT=9245;SU=8;PE=0;SR=8;ALG=PROD;AF=0.01193;NSAMP=349;MSQ=20.23;AC=349;AN=29246;NFAM=346
chr1	118089333	9819_1	N	[chr3:76192521[N	8590.87	LOW	SVTYPE=BND;POS=118089333;STRANDS=--:54;CIPOS=-7,7;CIEND=-7,7;CIPOS95=0,0;CIEND95=0,0;MATEID=9819_2;EVENT=9819;SU=54;PE=0;SR=54;ALG=PROD;AF=0.008411;NSAMP=246;MSQ=22.99;AC=246;AN=29246;NFAM=246
chr1	118092109	132265	N	<DEL>	347.73	PASS	SVTYPE=DEL;POS=118092109;SVLEN=-10134;END=118102243;STRANDS=+-:15;CIPOS=-10,9;CIEND=-6,3;CIPOS95=0,0;CIEND95=0,0;SU=15;PE=9;SR=6;ALG=PROD;AF=3.419e-05;NSAMP=1;MSQ=347.73;AC=1;AN=29246;NFAM=1
chr1	118107063	132267_1	N	N[chr1:118107115[	134.98	LOW	SVTYPE=BND;POS=118107063;STRANDS=+-:4;CIPOS=-9,8;CIEND=-9,8;CIPOS95=0,0;CIEND95=0,0;MATEID=132267_2;EVENT=132267;SU=4;PE=0;SR=4;ALG=PROD;AF=3.419e-05;NSAMP=1;MSQ=134.88;RECLASSIFIED;AC=1;AN=29246;NFAM=1
chr1	118107115	132267_2	N	]chr1:118107063]N	134.98	LOW	SVTYPE=BND;POS=118107063;STRANDS=+-:4;CIPOS=-9,8;CIEND=-9,8;CIPOS95=0,0;CIEND95=0,0;MATEID=132267_1;EVENT=132267;SECONDARY;SU=4;PE=0;SR=4;ALG=PROD;AF=3.419e-05;NSAMP=1;MSQ=134.88;RECLASSIFIED;AC=1;AN=29246;NFAM=1
chr1	118152871	132269	N	<DEL>	224.83	PASS	SVTYPE=DEL;POS=118152871;SVLEN=-104;END=118152975;STRANDS=+-:5;IMPRECISE;CIPOS=-10,9;CIEND=-8,9;CIPOS95=0,0;CIEND95=0,1;SU=5;PE=0;SR=5;ALG=PROD;AF=3.419e-05;NSAMP=1;MSQ=224.81;AC=1;AN=29246;NFAM=1
chr1	118152916	132270	N	<DEL>	1372.58	PASS	SVTYPE=DEL;POS=118152916;SVLEN=-1238;END=118154154;STRANDS=+-:62;CIPOS=-30,24;CIEND=-23,20;CIPOS95=0,0;CIEND95=0,0;SU=62;PE=37;SR=25;ALG=PROD;AF=3.419e-05;NSAMP=1;MSQ=842.25;AC=1;AN=29246;NFAM=1
chr1	118153331	132271	N	<DEL>	410.6	PASS	SVTYPE=DEL;POS=118153331;SVLEN=-3037;END=118156368;STRANDS=+-:18;CIPOS=-10,9;CIEND=-4,2;CIPOS95=0,0;CIEND95=0,0;SU=18;PE=9;SR=9;ALG=PROD;AF=3.419e-05;NSAMP=1;MSQ=410.6;AC=1;AN=29246;NFAM=1
chr1	118170188	132272_1	N	N[chr1:118170252[	2386.93	PASS	SVTYPE=BND;POS=118170188;STRANDS=+-:85;CIPOS=-30,29;CIEND=-27,29;CIPOS95=0,0;CIEND95=0,0;MATEID=132272_2;EVENT=132272;SU=85;PE=0;SR=85;ALG=PROD;AF=0.0001368;NSAMP=4;MSQ=370.17;RECLASSIFIED;AC=4;AN=29244;NFAM=4
chr1	118170252	132272_2	N	]chr1:118170188]N	2386.93	PASS	SVTYPE=BND;POS=118170188;STRANDS=+-:85;CIPOS=-27,29;CIEND=-30,29;CIPOS95=0,0;CIEND95=0,0;MATEID=132272_1;EVENT=132272;SECONDARY;SU=85;PE=0;SR=85;ALG=PROD;AF=0.0001368;NSAMP=4;MSQ=370.17;RECLASSIFIED;AC=4;AN=29244;NFAM=4
chr1	118202317	132273_1	N	N[chr1:118202694[	656.42	LOW	SVTYPE=BND;POS=118202317;STRANDS=+-:9;CIPOS=-6,4;CIEND=-10,9;CIPOS95=0,0;CIEND95=0,0;MATEID=132273_2;EVENT=132273;SU=9;PE=2;SR=7;ALG=PROD;AF=0.0003761;NSAMP=11;MSQ=53.65;RECLASSIFIED;AC=11;AN=29246;NFAM=11
chr1	118202694	132273_2	N	]chr1:118202317]N	656.42	LOW	SVTYPE=BND;POS=118202317;STRANDS=+-:9;CIPOS=-10,9;CIEND=-6,4;CIPOS95=0,0;CIEND95=0,0;MATEID=132273_1;EVENT=132273;SECONDARY;SU=9;PE=2;SR=7;ALG=PROD;AF=0.0003761;NSAMP=11;MSQ=53.65;RECLASSIFIED;AC=11;AN=29246;NFAM=11
chr1	118203305	132274	N	<DEL>	227.69	PASS	SVTYPE=DEL;POS=118203305;SVLEN=-7566;END=118210871;STRANDS=+-:11;CIPOS=-10,9;CIEND=-10,9;CIPOS95=0,0;CIEND95=0,0;SU=11;PE=6;SR=5;ALG=PROD;AF=3.419e-05;NSAMP=1;MSQ=227.69;AC=1;AN=29246;NFAM=1
chr1	118208593	132275	N	<DEL>	194.62	PASS	SVTYPE=DEL;POS=118208593;SVLEN=-1264;END=118209857;STRANDS=+-:12;IMPRECISE;CIPOS=-10,256;CIEND=-245,9;CIPOS95=-2,63;CIEND95=-52,2;SU=12;PE=12;SR=0;ALG=PROD;AF=3.419e-05;NSAMP=1;MSQ=194.62;AC=1;AN=29246;NFAM=1
chr1	118217827	132276	N	<DEL>	1109.07	PASS	SVTYPE=DEL;POS=118217827;SVLEN=-1147;END=118218974;STRANDS=+-:47;CIPOS=-22,21;CIEND=-23,21;CIPOS95=0,0;CIEND95=0,0;SU=47;PE=27;SR=20;ALG=PROD;AF=3.419e-05;NSAMP=1;MSQ=746.37;AC=1;AN=29246;NFAM=1
chr1	118224714	132277_1	N	N[chr1:118224799[	12108.8	LOW	SVTYPE=BND;POS=118224714;STRANDS=+-:464;CIPOS=-1,1;CIEND=-1,1;CIPOS95=0,0;CIEND95=0,0;MATEID=132277_2;EVENT=132277;SU=464;PE=1;SR=463;ALG=PROD;AF=0.001334;NSAMP=39;MSQ=228.48;RECLASSIFIED;AC=39;AN=29246;NFAM=38
chr1	118224799	132277_2	N	]chr1:118224714]N	12108.8	LOW	SVTYPE=BND;POS=118224714;STRANDS=+-:464;CIPOS=-1,1;CIEND=-1,1;CIPOS95=0,0;CIEND95=0,0;MATEID=132277_1;EVENT=132277;SECONDARY;SU=464;PE=1;SR=463;ALG=PROD;AF=0.001334;NSAMP=39;MSQ=228.48;RECLASSIFIED;AC=39;AN=29246;NFAM=38
chr1	118225906	457725	N	<DUP>	190.65	PASS	SVTYPE=DUP;POS=118225906;SVLEN=7422;END=118233328;STRANDS=-+:16;IMPRECISE;CIPOS=-197,9;CIEND=-8,276;CIPOS95=-32,1;CIEND95=0,57;SU=16;PE=16;SR=0;ALG=PROD;AF=3.419e-05;NSAMP=1;MSQ=189.98;AC=1;AN=29246;NFAM=1
chr1	118260544	132278_1	N	N[chr1:118260956[	429.67	LOW	SVTYPE=BND;POS=118260544;STRANDS=+-:9;CIPOS=-4,3;CIEND=-4,3;CIPOS95=0,0;CIEND95=0,0;MATEID=132278_2;EVENT=132278;SU=9;PE=0;SR=9;ALG=PROD;AF=0.0004103;NSAMP=12;MSQ=30.16;RECLASSIFIED;AC=12;AN=29246;NFAM=12
chr1	118260956	132278_2	N	]chr1:118260544]N	429.67	LOW	SVTYPE=BND;POS=118260544;STRANDS=+-:9;CIPOS=-4,3;CIEND=-4,3;CIPOS95=0,0;CIEND95=0,0;MATEID=132278_1;EVENT=132278;SECONDARY;SU=9;PE=0;SR=9;ALG=PROD;AF=0.0004103;NSAMP=12;MSQ=30.16;RECLASSIFIED;AC=12;AN=29246;NFAM=12
chr1	118267733	545778	N	<INV>	299.82	LOW	SVTYPE=INV;POS=118267733;SVLEN=122;END=118267855;STRANDS=++:2,--:2;IMPRECISE;CIPOS=-6,4;CIEND=-5,0;CIPOS95=-5,4;CIEND95=-5,0;SU=4;PE=2;SR=2;ALG=PROD;AF=0.0002052;NSAMP=6;MSQ=18.86;AC=6;AN=29246;NFAM=6
chr1	118270864	132279	N	<DEL>	671.56	PASS	SVTYPE=DEL;POS=118270864;SVLEN=-174;END=118271038;STRANDS=+-:29;CIPOS=-24,22;CIEND=-23,22;CIPOS95=0,0;CIEND95=0,0;SU=29;PE=1;SR=28;ALG=PROD;AF=3.419e-05;NSAMP=1;MSQ=4.68;AC=1;AN=29246;NFAM=1
chr1	118273158	132280	N	<DEL>	193.83	PASS	SVTYPE=DEL;POS=118273158;SVLEN=-677;END=118273835;STRANDS=+-:11;IMPRECISE;CIPOS=-7,9;CIEND=-10,8;CIPOS95=-1,1;CIEND95=-1,0;SU=11;PE=8;SR=3;ALG=PROD;AF=3.419e-05;NSAMP=1;MSQ=188.74;AC=1;AN=29246;NFAM=1
chr1	118273790	132281_1	N	N[chr1:118274798[	24.64	LOW	SVTYPE=BND;POS=118273790;STRANDS=+-:5;IMPRECISE;CIPOS=-10,672;CIEND=-733,9;CIPOS95=-2,216;CIEND95=-226,2;MATEID=132281_2;EVENT=132281;SU=5;PE=5;SR=0;ALG=PROD;AF=3.419e-05;NSAMP=1;MSQ=14.98;RECLASSIFIED;AC=1;AN=29246;NFAM=1
chr1	118274798	132281_2	N	]chr1:118273790]N	24.64	LOW	SVTYPE=BND;POS=118273790;STRANDS=+-:5;IMPRECISE;CIPOS=-733,9;CIEND=-10,672;CIPOS95=-226,2;CIEND95=-2,216;MATEID=132281_1;EVENT=132281;SECONDARY;SU=5;PE=5;SR=0;ALG=PROD;AF=3.419e-05;NSAMP=1;MSQ=14.98;RECLASSIFIED;AC=1;AN=29246;NFAM=1
chr1	118306355	132283	N	<DEL>	400.7	PASS	SVTYPE=DEL;POS=118306355;SVLEN=-4197;END=118310552;STRANDS=+-:19;CIPOS=-10,9;CIEND=-4,1;CIPOS95=0,0;CIEND95=0,0;SU=19;PE=10;SR=9;ALG=PROD;AF=3.419e-05;NSAMP=1;MSQ=398.58;AC=1;AN=29246;NFAM=1
chr1	118308540	132284	N	<DEL>	144.03	PASS	SVTYPE=DEL;POS=118308540;SVLEN=-76;END=118308616;STRANDS=+-:7;CIPOS=-7,5;CIEND=-6,5;CIPOS95=0,0;CIEND95=0,0;SU=7;PE=1;SR=6;ALG=PROD;AF=3.419e-05;NSAMP=1;MSQ=140.77;AC=1;AN=29246;NFAM=1
chr1	118308965	132285_1	N	N[chr1:118309437[	311.17	LOW	SVTYPE=BND;POS=118308965;STRANDS=+-:4;CIPOS=-9,8;CIEND=-9,8;CIPOS95=0,0;CIEND95=0,0;MATEID=132285_2;EVENT=132285;SU=4;PE=0;SR=4;ALG=PROD;AF=0.0004445;NSAMP=13;MSQ=18.3;RECLASSIFIED;AC=13;AN=29246;NFAM=13
chr1	118309053	132286	N	<DEL>	227.81	PASS	SVTYPE=DEL;POS=118309053;SVLEN=-138;END=118309191;STRANDS=+-:8;CIPOS=-10,9;CIEND=-10,9;CIPOS95=0,0;CIEND95=0,0;SU=8;PE=0;SR=8;ALG=PROD;AF=3.419e-05;NSAMP=1;MSQ=227.81;AC=1;AN=29246;NFAM=1
chr1	118309437	132285_2	N	]chr1:118308965]N	311.17	LOW	SVTYPE=BND;POS=118308965;STRANDS=+-:4;CIPOS=-9,8;CIEND=-9,8;CIPOS95=0,0;CIEND95=0,0;MATEID=132285_1;EVENT=132285;SECONDARY;SU=4;PE=0;SR=4;ALG=PROD;AF=0.0004445;NSAMP=13;MSQ=18.3;RECLASSIFIED;AC=13;AN=29246;NFAM=13
chr1	118316392	132287	N	<DEL>	380.54	PASS	SVTYPE=DEL;POS=118316392;SVLEN=-2177;END=118318569;STRANDS=+-:17;CIPOS=-4,4;CIEND=-5,2;CIPOS95=0,0;CIEND95=0,0;SU=17;PE=11;SR=6;ALG=PROD;AF=3.419e-05;NSAMP=1;MSQ=380.54;AC=1;AN=29246;NFAM=1
chr1	118319424	14293_1	N	]chr7:11475636]N	285.37	LOW	SVTYPE=BND;POS=118319424;STRANDS=-+:46;CIPOS=-5,4;CIEND=-6,4;CIPOS95=0,0;CIEND95=0,0;MATEID=14293_2;EVENT=14293;SU=46;PE=0;SR=46;ALG=PROD;AF=0.0002735;NSAMP=8;MSQ=27.42;AC=8;AN=29246;NFAM=8
chr1	118323444	132289_1	N	N[chr1:118323497[	1512.49	LOW	SVTYPE=BND;POS=118323444;STRANDS=+-:51;CIPOS=-6,5;CIEND=-6,5;CIPOS95=0,0;CIEND95=0,0;MATEID=132289_2;EVENT=132289;SU=51;PE=2;SR=49;ALG=PROD;AF=0.0002393;NSAMP=7;MSQ=151.56;RECLASSIFIED;AC=7;AN=29246;NFAM=5
chr1	118323497	132289_2	N	]chr1:118323444]N	1512.49	LOW	SVTYPE=BND;POS=118323444;STRANDS=+-:51;CIPOS=-6,5;CIEND=-6,5;CIPOS95=0,0;CIEND95=0,0;MATEID=132289_1;EVENT=132289;SECONDARY;SU=51;PE=2;SR=49;ALG=PROD;AF=0.0002393;NSAMP=7;MSQ=151.56;RECLASSIFIED;AC=7;AN=29246;NFAM=5
chr1	118325971	132290_1	N	N[chr1:118327563[	122990	PASS	SVTYPE=BND;POS=118325971;STRANDS=+-:5827;CIPOS=0,0;CIEND=0,0;CIPOS95=0,0;CIEND95=0,0;MATEID=132290_2;EVENT=132290;SU=5827;PE=3251;SR=2576;ALG=PROD;AF=0.008001;NSAMP=234;MSQ=415.37;RECLASSIFIED;AC=234;AN=29246;NFAM=219
chr1	118325977	457726_1	N	]chr1:118327985]N	45617.1	LOW	SVTYPE=BND;POS=118325977;STRANDS=-+:3975;CIPOS=0,0;CIEND=0,0;CIPOS95=0,0;CIEND95=0,0;MATEID=457726_2;EVENT=457726;SU=3975;PE=2370;SR=1605;ALG=PROD;AF=0.005437;NSAMP=155;MSQ=224.29;RECLASSIFIED;AC=159;AN=29246;NFAM=149
chr1	118326325	545779	N	<INV>	163.78	LOW	SVTYPE=INV;POS=118326325;SVLEN=94;END=118326419;STRANDS=++:2,--:2;IMPRECISE;CIPOS=-638,9;CIEND=-2,9;CIPOS95=-317,2;CIEND95=-2,2;SU=4;PE=4;SR=0;ALG=PROD;AF=0.0003761;NSAMP=11;MSQ=11.66;AC=11;AN=29246;NFAM=11
chr1	118327563	132290_2	N	]chr1:118325971]N	122990	PASS	SVTYPE=BND;POS=118325971;STRANDS=+-:5827;CIPOS=0,0;CIEND=0,0;CIPOS95=0,0;CIEND95=0,0;MATEID=132290_1;EVENT=132290;SECONDARY;SU=5827;PE=3251;SR=2576;ALG=PROD;AF=0.008001;NSAMP=234;MSQ=415.37;RECLASSIFIED;AC=234;AN=29246;NFAM=219
chr1	118327985	457726_2	N	N[chr1:118325977[	45617.1	LOW	SVTYPE=BND;POS=118325977;STRANDS=-+:3975;CIPOS=0,0;CIEND=0,0;CIPOS95=0,0;CIEND95=0,0;MATEID=457726_1;EVENT=457726;SECONDARY;SU=3975;PE=2370;SR=1605;ALG=PROD;AF=0.005437;NSAMP=155;MSQ=224.29;RECLASSIFIED;AC=159;AN=29246;NFAM=149
chr1	118333953	132291_1	N	N[chr1:118334098[	161.77	LOW	SVTYPE=BND;POS=118333953;STRANDS=+-:7;CIPOS=-5,4;CIEND=-5,4;CIPOS95=0,0;CIEND95=0,0;MATEID=132291_2;EVENT=132291;SU=7;PE=0;SR=7;ALG=PROD;AF=3.419e-05;NSAMP=1;MSQ=161.75;RECLASSIFIED;AC=1;AN=29246;NFAM=1
chr1	118334098	132291_2	N	]chr1:118333953]N	161.77	LOW	SVTYPE=BND;POS=118333953;STRANDS=+-:7;CIPOS=-5,4;CIEND=-5,4;CIPOS95=0,0;CIEND95=0,0;MATEID=132291_1;EVENT=132291;SECONDARY;SU=7;PE=0;SR=7;ALG=PROD;AF=3.419e-05;NSAMP=1;MSQ=161.75;RECLASSIFIED;AC=1;AN=29246;NFAM=1
chr1	118361595	132294_1	N	N[chr1:118362084[	1489.26	LOW	SVTYPE=BND;POS=118361595;STRANDS=+-:45;CIPOS=-25,24;CIEND=-25,23;CIPOS95=0,0;CIEND95=0,0;MATEID=132294_2;EVENT=132294;SU=45;PE=27;SR=18;ALG=PROD;AF=0.0001368;NSAMP=4;MSQ=31.38;RECLASSIFIED;AC=4;AN=29246;NFAM=4
chr1	118362084	132294_2	N	]chr1:118361595]N	1489.26	LOW	SVTYPE=BND;POS=118361595;STRANDS=+-:45;CIPOS=-25,23;CIEND=-25,24;CIPOS95=0,0;CIEND95=0,0;MATEID=132294_1;EVENT=132294;SECONDARY;SU=45;PE=27;SR=18;ALG=PROD;AF=0.0001368;NSAMP=4;MSQ=31.38;RECLASSIFIED;AC=4;AN=29246;NFAM=4
chr1	118374377	12359_1	N	[chr5:76191075[N	347.18	LOW	SVTYPE=BND;POS=118374377;STRANDS=--:9;IMPRECISE;CIPOS=-612,29;CIEND=-516,29;CIPOS95=-175,29;CIEND95=-96,29;MATEID=12359_2;EVENT=12359;SU=9;PE=9;SR=0;ALG=PROD;AF=0.0003077;NSAMP=9;MSQ=18.68;AC=9;AN=29246;NFAM=9
chr1	118387251	130930_2	N	]chr1:103230649]N	337.97	LOW	SVTYPE=BND;POS=103230649;STRANDS=+-:4;IMPRECISE;CIPOS=-624,9;CIEND=-10,595;CIPOS95=-157,1;CIEND95=-2,139;MATEID=130930_1;EVENT=130930;SECONDARY;SU=4;PE=4;SR=0;ALG=PROD;AF=0.0004103;NSAMP=12;MSQ=19.4;RECLASSIFIED;AC=12;AN=29246;NFAM=12
chr1	118387435	10700_1	N	N[chr4:19520379[	214786	LOW	SVTYPE=BND;POS=118387435;STRANDS=+-:89;IMPRECISE;CIPOS=-36,465;CIEND=-172,49;CIPOS95=-36,53;CIEND95=-7,7;MATEID=10700_2;EVENT=10700;SU=89;PE=89;SR=0;ALG=PROD;AF=0.08671;NSAMP=2536;MSQ=52.17;AC=2536;AN=29246;NFAM=2435
chr1	118387442	456969_2	N	N[chr1:72515808[	104072	LOW	SVTYPE=BND;POS=72515808;STRANDS=-+:4;IMPRECISE;CIPOS=-9,9;CIEND=-10,9;CIPOS95=-1,1;CIEND95=-1,1;MATEID=456969_1;EVENT=456969;SECONDARY;SU=4;PE=1;SR=3;ALG=PROD;AF=0.1088;NSAMP=3181;MSQ=18;RECLASSIFIED;AC=3181;AN=29246;NFAM=3080
chr1	118387485	13680_1	N	N]chr6:80621620]	710.7	LOW	SVTYPE=BND;POS=118387485;STRANDS=++:4;IMPRECISE;CIPOS=-50,619;CIEND=-50,767;CIPOS95=-50,124;CIEND95=-50,155;MATEID=13680_2;EVENT=13680;SU=4;PE=4;SR=0;ALG=PROD;AF=0.001026;NSAMP=30;MSQ=14.76;AC=30;AN=29246;NFAM=30
chr1	118387552	131059_2	N	]chr1:104549870]N	119209	LOW	SVTYPE=BND;POS=104549870;STRANDS=+-:4;CIPOS=-9,8;CIEND=-9,8;CIPOS95=0,0;CIEND95=0,0;MATEID=131059_1;EVENT=131059;SECONDARY;SU=4;PE=0;SR=4;ALG=PROD;AF=0.08422;NSAMP=2438;MSQ=27.63;RECLASSIFIED;AC=2463;AN=29246;NFAM=2330
chr1	118402412	132295	N	<DEL>	1873.78	PASS	SVTYPE=DEL;POS=118402412;SVLEN=-576;END=118402988;STRANDS=+-:75;CIPOS=-22,23;CIEND=-23,21;CIPOS95=0,0;CIEND95=0,0;SU=75;PE=40;SR=35;ALG=PROD;AF=6.839e-05;NSAMP=2;MSQ=620.44;AC=2;AN=29246;NFAM=1
chr1	118412071	132296_1	N	N[chr1:118412131[	2737.08	LOW	SVTYPE=BND;POS=118412071;STRANDS=+-:94;CIPOS=-5,4;CIEND=-5,4;CIPOS95=0,0;CIEND95=0,0;MATEID=132296_2;EVENT=132296;SU=94;PE=2;SR=92;ALG=PROD;AF=0.0004105;NSAMP=12;MSQ=181.82;RECLASSIFIED;AC=12;AN=29234;NFAM=12
chr1	118412131	132296_2	N	]chr1:118412071]N	2737.08	LOW	SVTYPE=BND;POS=118412071;STRANDS=+-:94;CIPOS=-5,4;CIEND=-5,4;CIPOS95=0,0;CIEND95=0,0;MATEID=132296_1;EVENT=132296;SECONDARY;SU=94;PE=2;SR=92;ALG=PROD;AF=0.0004105;NSAMP=12;MSQ=181.82;RECLASSIFIED;AC=12;AN=29234;NFAM=12
chr1	118420334	17601_1	N	]chrX:70226819]N	1327.72	LOW	SVTYPE=BND;POS=118420334;STRANDS=-+:68;IMPRECISE;CIPOS=-394,5;CIEND=-7,399;CIPOS95=-33,5;CIEND95=-7,33;MATEID=17601_2;EVENT=17601;SU=68;PE=68;SR=0;ALG=PROD;AF=0.001675;NSAMP=49;MSQ=24.12;AC=49;AN=29246;NFAM=49
chr1	118423218	4488_1	N	]chr16:16846568]N	1308.68	LOW	SVTYPE=BND;POS=118423218;STRANDS=-+:77;CIPOS=-42,41;CIEND=-42,41;CIPOS95=0,0;CIEND95=0,0;MATEID=4488_2;EVENT=4488;SU=77;PE=21;SR=56;ALG=PROD;AF=0.0001026;NSAMP=3;MSQ=171.62;AC=3;AN=29246;NFAM=3
chr1	118432515	545780_1	N	[chr1:118438697[N	278.15	LOW	SVTYPE=BND;POS=118432515;STRANDS=--:19;IMPRECISE;CIPOS=-268,29;CIEND=-291,29;CIPOS95=-74,29;CIEND95=-58,29;MATEID=545780_2;EVENT=545780;SU=19;PE=19;SR=0;ALG=PROD;AF=6.839e-05;NSAMP=2;MSQ=139.07;AC=2;AN=29246;NFAM=2
chr1	118436191	132298_1	N	N[chr1:118436275[	187.36	LOW	SVTYPE=BND;POS=118436191;STRANDS=+-:6;CIPOS=-6,5;CIEND=-6,5;CIPOS95=0,0;CIEND95=0,0;MATEID=132298_2;EVENT=132298;SU=6;PE=0;SR=6;ALG=PROD;AF=3.421e-05;NSAMP=1;MSQ=143.84;RECLASSIFIED;AC=1;AN=29234;NFAM=1
chr1	118436275	132298_2	N	]chr1:118436191]N	187.36	LOW	SVTYPE=BND;POS=118436191;STRANDS=+-:6;CIPOS=-6,5;CIEND=-6,5;CIPOS95=0,0;CIEND95=0,0;MATEID=132298_1;EVENT=132298;SECONDARY;SU=6;PE=0;SR=6;ALG=PROD;AF=3.421e-05;NSAMP=1;MSQ=143.84;RECLASSIFIED;AC=1;AN=29234;NFAM=1
chr1	118438697	545780_2	N	[chr1:118432515[N	278.15	LOW	SVTYPE=BND;POS=118438697;STRANDS=--:19;IMPRECISE;CIPOS=-291,29;CIEND=-268,29;CIPOS95=-58,29;CIEND95=-74,29;MATEID=545780_1;EVENT=545780;SECONDARY;SU=19;PE=19;SR=0;ALG=PROD;AF=6.839e-05;NSAMP=2;MSQ=139.07;AC=2;AN=29246;NFAM=2
chr1	118447177	132300	N	<DEL>	788818	PASS	SVTYPE=DEL;POS=118447177;SVLEN=-541;END=118447718;STRANDS=+-:29110;CIPOS=0,0;CIEND=0,0;CIPOS95=0,0;CIEND95=0,0;SU=29110;PE=13907;SR=15203;ALG=PROD;AF=0.04797;NSAMP=1326;MSQ=506.4;MEDGQR=4.28;Q10GQR=3.94;AC=1403;AN=29246;NFAM=1285
chr1	118447859	132301_1	N	N[chr1:118448269[	1355.74	LOW	SVTYPE=BND;POS=118447859;STRANDS=+-:17;CIPOS=-4,2;CIEND=-10,9;CIPOS95=0,0;CIEND95=0,0;MATEID=132301_2;EVENT=132301;SU=17;PE=6;SR=11;ALG=PROD;AF=0.0008206;NSAMP=24;MSQ=16.69;RECLASSIFIED;AC=24;AN=29246;NFAM=24
chr1	118448269	132301_2	N	]chr1:118447859]N	1355.74	LOW	SVTYPE=BND;POS=118447859;STRANDS=+-:17;CIPOS=-10,9;CIEND=-4,2;CIPOS95=0,0;CIEND95=0,0;MATEID=132301_1;EVENT=132301;SECONDARY;SU=17;PE=6;SR=11;ALG=PROD;AF=0.0008206;NSAMP=24;MSQ=16.69;RECLASSIFIED;AC=24;AN=29246;NFAM=24
chr1	118455760	132302_1	N	N[chr1:118456039[	1075.56	LOW	SVTYPE=BND;POS=118455760;STRANDS=+-:31;CIPOS=-23,22;CIEND=-23,22;CIPOS95=0,0;CIEND95=0,0;MATEID=132302_2;EVENT=132302;SU=31;PE=5;SR=26;ALG=PROD;AF=0.0002735;NSAMP=8;MSQ=118.02;RECLASSIFIED;AC=8;AN=29246;NFAM=8
chr1	118456039	132302_2	N	]chr1:118455760]N	1075.56	LOW	SVTYPE=BND;POS=118455760;STRANDS=+-:31;CIPOS=-23,22;CIEND=-23,22;CIPOS95=0,0;CIEND95=0,0;MATEID=132302_1;EVENT=132302;SECONDARY;SU=31;PE=5;SR=26;ALG=PROD;AF=0.0002735;NSAMP=8;MSQ=118.02;RECLASSIFIED;AC=8;AN=29246;NFAM=8
chr1	118458667	545781_1	N	N]chr1:118506730]	774.22	PASS	SVTYPE=BND;POS=118458667;STRANDS=++:75;CIPOS=-25,26;CIEND=-30,29;CIPOS95=0,0;CIEND95=0,0;MATEID=545781_2;EVENT=545781;SU=75;PE=42;SR=33;ALG=PROD;AF=0.0001026;NSAMP=3;MSQ=258.07;AC=3;AN=29246;NFAM=3
chr1	118472960	132303_1	N	N[chr1:118473038[	149.86	LOW	SVTYPE=BND;POS=118472960;STRANDS=+-:5;CIPOS=-10,9;CIEND=-10,9;CIPOS95=0,0;CIEND95=0,0;MATEID=132303_2;EVENT=132303;SU=5;PE=0;SR=5;ALG=PROD;AF=3.419e-05;NSAMP=1;MSQ=149.85;RECLASSIFIED;AC=1;AN=29246;NFAM=1
chr1	118473038	132303_2	N	]chr1:118472960]N	149.86	LOW	SVTYPE=BND;POS=118472960;STRANDS=+-:5;CIPOS=-10,9;CIEND=-10,9;CIPOS95=0,0;CIEND95=0,0;MATEID=132303_1;EVENT=132303;SECONDARY;SU=5;PE=0;SR=5;ALG=PROD;AF=3.419e-05;NSAMP=1;MSQ=149.85;RECLASSIFIED;AC=1;AN=29246;NFAM=1
chr1	118492333	132304_1	N	N[chr1:240680937[	3937.38	LOW	SVTYPE=BND;POS=118492333;STRANDS=+-:8;CIPOS=-29,28;CIEND=-29,28;CIPOS95=0,0;CIEND95=0,0;MATEID=132304_2;EVENT=132304;SU=8;PE=0;SR=8;ALG=PROD;AF=0.002838;NSAMP=83;MSQ=34.77;RECLASSIFIED;AC=83;AN=29246;NFAM=83
chr1	118497557	3123_1	N	N]chr13:104859752]	15648.6	LOW	SVTYPE=BND;POS=118497557;STRANDS=++:46;CIPOS=-9,8;CIEND=-9,8;CIPOS95=0,0;CIEND95=0,0;MATEID=3123_2;EVENT=3123;SU=46;PE=0;SR=46;ALG=PROD;AF=0.01419;NSAMP=415;MSQ=23.12;AC=415;AN=29246;NFAM=411
chr1	118506730	545781_2	N	N]chr1:118458667]	774.22	PASS	SVTYPE=BND;POS=118506730;STRANDS=++:75;CIPOS=-30,29;CIEND=-25,26;CIPOS95=0,0;CIEND95=0,0;MATEID=545781_1;EVENT=545781;SECONDARY;SU=75;PE=42;SR=33;ALG=PROD;AF=0.0001026;NSAMP=3;MSQ=258.07;AC=3;AN=29246;NFAM=3
chr1	118512777	457727_1	N	]chr1:118705307]N	67.2	LOW	SVTYPE=BND;POS=118512777;STRANDS=-+:4;IMPRECISE;CIPOS=-593,9;CIEND=-10,566;CIPOS95=-184,1;CIEND95=-1,185;MATEID=457727_2;EVENT=457727;SU=4;PE=4;SR=0;ALG=PROD;AF=3.419e-05;NSAMP=1;MSQ=67.2;RECLASSIFIED;AC=1;AN=29246;NFAM=1
chr1	118515132	132307_1	N	N[chr1:118515222[	338.67	LOW	SVTYPE=BND;POS=118515132;STRANDS=+-:15;CIPOS=-24,23;CIEND=-24,23;CIPOS95=0,0;CIEND95=0,0;MATEID=132307_2;EVENT=132307;SU=15;PE=0;SR=15;ALG=PROD;AF=6.839e-05;NSAMP=2;MSQ=169.32;RECLASSIFIED;AC=2;AN=29246;NFAM=2
chr1	118515222	132307_2	N	]chr1:118515132]N	338.67	LOW	SVTYPE=BND;POS=118515132;STRANDS=+-:15;CIPOS=-24,23;CIEND=-24,23;CIPOS95=0,0;CIEND95=0,0;MATEID=132307_1;EVENT=132307;SECONDARY;SU=15;PE=0;SR=15;ALG=PROD;AF=6.839e-05;NSAMP=2;MSQ=169.32;RECLASSIFIED;AC=2;AN=29246;NFAM=2
chr1	118522125	132310	N	<DEL>	294.18	PASS	SVTYPE=DEL;POS=118522125;SVLEN=-640;END=118522765;STRANDS=+-:7;IMPRECISE;CIPOS=-10,9;CIEND=-10,9;CIPOS95=-2,3;CIEND95=-3,1;SU=7;PE=6;SR=1;ALG=PROD;AF=3.42e-05;NSAMP=1;MSQ=20.95;AC=1;AN=29244;NFAM=1
chr1	118528711	545782_1	N	[chr1:118537408[N	179.33	LOW	SVTYPE=BND;POS=118528711;STRANDS=--:16;CIPOS=-3,1;CIEND=-10,9;CIPOS95=0,0;CIEND95=0,0;MATEID=545782_2;EVENT=545782;SU=16;PE=4;SR=12;ALG=PROD;AF=3.419e-05;NSAMP=1;MSQ=179.33;AC=1;AN=29246;NFAM=1
chr1	118528808	545783_1	N	N]chr1:118534094]	193.66	LOW	SVTYPE=BND;POS=118528808;STRANDS=++:15;CIPOS=-10,9;CIEND=-10,9;CIPOS95=0,0;CIEND95=0,0;MATEID=545783_2;EVENT=545783;SU=15;PE=6;SR=9;ALG=PROD;AF=3.419e-05;NSAMP=1;MSQ=191.36;AC=1;AN=29246;NFAM=1
chr1	118534094	545783_2	N	N]chr1:118528808]	193.66	LOW	SVTYPE=BND;POS=118534094;STRANDS=++:15;CIPOS=-10,9;CIEND=-10,9;CIPOS95=0,0;CIEND95=0,0;MATEID=545783_1;EVENT=545783;SECONDARY;SU=15;PE=6;SR=9;ALG=PROD;AF=3.419e-05;NSAMP=1;MSQ=191.36;AC=1;AN=29246;NFAM=1
chr1	118534095	132314	N	<DEL>	416.49	PASS	SVTYPE=DEL;POS=118534095;SVLEN=-3312;END=118537407;STRANDS=+-:16;IMPRECISE;CIPOS=-8,295;CIEND=-300,9;CIPOS95=-2,73;CIEND95=-76,0;SU=16;PE=16;SR=0;ALG=PROD;AF=3.419e-05;NSAMP=1;MSQ=416.49;AC=1;AN=29246;NFAM=1
chr1	118537408	545782_2	N	[chr1:118528711[N	179.33	LOW	SVTYPE=BND;POS=118537408;STRANDS=--:16;CIPOS=-10,9;CIEND=-3,1;CIPOS95=0,0;CIEND95=0,0;MATEID=545782_1;EVENT=545782;SECONDARY;SU=16;PE=4;SR=12;ALG=PROD;AF=3.419e-05;NSAMP=1;MSQ=179.33;AC=1;AN=29246;NFAM=1
chr1	118544710	132315_1	N	N[chr1:118545044[	1763.72	LOW	SVTYPE=BND;POS=118544710;STRANDS=+-:16;CIPOS=-25,24;CIEND=-25,23;CIPOS95=0,0;CIEND95=0,0;MATEID=132315_2;EVENT=132315;SU=16;PE=5;SR=11;ALG=PROD;AF=0.000889;NSAMP=26;MSQ=65.32;RECLASSIFIED;AC=26;AN=29246;NFAM=26
chr1	118545044	132315_2	N	]chr1:118544710]N	1763.72	LOW	SVTYPE=BND;POS=118544710;STRANDS=+-:16;CIPOS=-25,23;CIEND=-25,24;CIPOS95=0,0;CIEND95=0,0;MATEID=132315_1;EVENT=132315;SECONDARY;SU=16;PE=5;SR=11;ALG=PROD;AF=0.000889;NSAMP=26;MSQ=65.32;RECLASSIFIED;AC=26;AN=29246;NFAM=26
chr1	118555112	15165_1	N	]chr7:134101634]N	89	LOW	SVTYPE=BND;POS=118555112;STRANDS=-+:5;CIPOS=-10,9;CIEND=-10,9;CIPOS95=0,0;CIEND95=0,0;MATEID=15165_2;EVENT=15165;SU=5;PE=0;SR=5;ALG=PROD;AF=0.0001368;NSAMP=4;MSQ=14.3;AC=4;AN=29246;NFAM=4
chr1	118555156	132316_1	N	N[chr1:118555227[	242.69	LOW	SVTYPE=BND;POS=118555156;STRANDS=+-:8;IMPRECISE;CIPOS=-5,0;CIEND=-10,9;CIPOS95=-5,0;CIEND95=0,0;MATEID=132316_2;EVENT=132316;SU=8;PE=0;SR=8;ALG=PROD;AF=3.419e-05;NSAMP=1;MSQ=155.86;RECLASSIFIED;AC=1;AN=29246;NFAM=1
chr1	118555227	132316_2	N	]chr1:118555156]N	242.69	LOW	SVTYPE=BND;POS=118555156;STRANDS=+-:8;IMPRECISE;CIPOS=-10,9;CIEND=-5,0;CIPOS95=0,0;CIEND95=-5,0;MATEID=132316_1;EVENT=132316;SECONDARY;SU=8;PE=0;SR=8;ALG=PROD;AF=3.419e-05;NSAMP=1;MSQ=155.86;RECLASSIFIED;AC=1;AN=29246;NFAM=1
chr1	118564570	3592_1	N	[chr14:73220312[N	145.97	LOW	SVTYPE=BND;POS=118564570;STRANDS=--:32;CIPOS=-25,29;CIEND=-25,27;CIPOS95=0,0;CIEND95=0,0;MATEID=3592_2;EVENT=3592;SU=32;PE=8;SR=24;ALG=PROD;AF=0.0001026;NSAMP=3;MSQ=48.66;AC=3;AN=29246;NFAM=2
chr1	118564581	3593_1	N	N]chr14:73220391]	17.82	LOW	SVTYPE=BND;POS=118564581;STRANDS=++:5;IMPRECISE;CIPOS=-10,426;CIEND=-7,463;CIPOS95=0,131;CIEND95=0,160;MATEID=3593_2;EVENT=3593;SU=5;PE=5;SR=0;ALG=PROD;AF=3.419e-05;NSAMP=1;MSQ=17.79;AC=1;AN=29246;NFAM=1
chr1	118565008	132318	N	<DEL>	308.93	PASS	SVTYPE=DEL;POS=118565008;SVLEN=-1029;END=118566037;STRANDS=+-:6;IMPRECISE;CIPOS=-10,530;CIEND=-495,9;CIPOS95=-2,96;CIEND95=-90,2;SU=6;PE=6;SR=0;ALG=PROD;AF=3.419e-05;NSAMP=1;MSQ=212.78;AC=1;AN=29246;NFAM=1
chr1	118568022	132319	N	<DEL>	173.64	PASS	SVTYPE=DEL;POS=118568022;SVLEN=-7736;END=118575758;STRANDS=+-:4;IMPRECISE;CIPOS=-10,9;CIEND=-10,9;CIPOS95=-3,3;CIEND95=-3,0;SU=4;PE=3;SR=1;ALG=PROD;AF=3.419e-05;NSAMP=1;MSQ=173.64;AC=1;AN=29246;NFAM=1
chr1	118579373	132320	N	<DEL>	1753.53	PASS	SVTYPE=DEL;POS=118579373;SVLEN=-7048;END=118586421;STRANDS=+-:79;CIPOS=-22,20;CIEND=-23,21;CIPOS95=0,0;CIEND95=0,0;SU=79;PE=40;SR=39;ALG=PROD;AF=0.0001026;NSAMP=3;MSQ=584.42;AC=3;AN=29246;NFAM=3
chr1	118583280	13573_1	N	N]chr6:63529213]	150.64	LOW	SVTYPE=BND;POS=118583280;STRANDS=++:5;IMPRECISE;CIPOS=-10,446;CIEND=-10,646;CIPOS95=-2,92;CIEND95=-1,145;MATEID=13573_2;EVENT=13573;SU=5;PE=5;SR=0;ALG=PROD;AF=0.0001368;NSAMP=4;MSQ=35.88;AC=4;AN=29246;NFAM=4
chr1	118583347	11587_1	N	N[chr4:161052315[	21772.8	LOW	SVTYPE=BND;POS=118583347;STRANDS=+-:208;CIPOS=-4,3;CIEND=-6,5;CIPOS95=0,0;CIEND95=0,0;MATEID=11587_2;EVENT=11587;SU=208;PE=106;SR=102;ALG=PROD;AF=0.02229;NSAMP=652;MSQ=21.95;AC=652;AN=29246;NFAM=643
chr1	118595811	15198_1	N	]chr7:138230720]N	605.19	LOW	SVTYPE=BND;POS=118595811;STRANDS=-+:65;IMPRECISE;CIPOS=-634,5;CIEND=-10,514;CIPOS95=-99,5;CIEND95=-10,42;MATEID=15198_2;EVENT=15198;SU=65;PE=65;SR=0;ALG=PROD;AF=0.0007864;NSAMP=23;MSQ=13.19;AC=23;AN=29246;NFAM=23
chr1	118604450	6538_1	N	[chr19:44546242[N	376.84	LOW	SVTYPE=BND;POS=118604450;STRANDS=--:5;IMPRECISE;CIPOS=-463,49;CIEND=-552,45;CIPOS95=-115,49;CIEND95=-179,45;MATEID=6538_2;EVENT=6538;SU=5;PE=5;SR=0;ALG=PROD;AF=0.0003761;NSAMP=11;MSQ=33.83;AC=11;AN=29246;NFAM=11
chr1	118609328	457729	N	<DUP>	190.99	PASS	SVTYPE=DUP;POS=118609328;SVLEN=16986;END=118626314;STRANDS=-+:19;CIPOS=-23,22;CIEND=-23,22;CIPOS95=0,0;CIEND95=0,0;SU=19;PE=1;SR=18;ALG=PROD;AF=0.0001368;NSAMP=4;MSQ=46.79;AC=4;AN=29246;NFAM=4
chr1	118609328	457730	N	<DUP>	1688.25	PASS	SVTYPE=DUP;POS=118609328;SVLEN=32397;END=118641725;STRANDS=-+:95;IMPRECISE;CIPOS=-15,9;CIEND=-4,258;CIPOS95=-13,9;CIEND95=-4,21;SU=95;PE=95;SR=0;ALG=PROD;AF=0.0003077;NSAMP=7;MSQ=214.04;AC=9;AN=29246;NFAM=7
chr1	118612969	132321_1	N	N[chr1:118613022[	191.91	LOW	SVTYPE=BND;POS=118612969;STRANDS=+-:11;CIPOS=-10,5;CIEND=0,3;CIPOS95=0,0;CIEND95=0,0;MATEID=132321_2;EVENT=132321;SU=11;PE=0;SR=11;ALG=PROD;AF=3.419e-05;NSAMP=1;MSQ=191.74;RECLASSIFIED;AC=1;AN=29246;NFAM=1
chr1	118613022	132321_2	N	]chr1:118612969]N	191.91	LOW	SVTYPE=BND;POS=118612969;STRANDS=+-:11;CIPOS=0,3;CIEND=-10,5;CIPOS95=0,0;CIEND95=0,0;MATEID=132321_1;EVENT=132321;SECONDARY;SU=11;PE=0;SR=11;ALG=PROD;AF=3.419e-05;NSAMP=1;MSQ=191.74;RECLASSIFIED;AC=1;AN=29246;NFAM=1
chr1	118615742	545784_1	N	N]chr1:199471109]	1003.43	LOW	SVTYPE=BND;POS=118615742;STRANDS=++:19;IMPRECISE;CIPOS=-30,286;CIEND=-29,439;CIPOS95=-27,27;CIEND95=-29,113;MATEID=545784_2;EVENT=545784;SU=19;PE=19;SR=0;ALG=PROD;AF=0.0008206;NSAMP=23;MSQ=43.08;AC=24;AN=29246;NFAM=23
chr1	118626262	457732	N	<DUP>	233.58	PASS	SVTYPE=DUP;POS=118626262;SVLEN=15464;END=118641726;STRANDS=-+:22;CIPOS=-28,25;CIEND=-28,26;CIPOS95=0,0;CIEND95=0,0;SU=22;PE=1;SR=21;ALG=PROD;AF=0.0001368;NSAMP=4;MSQ=42.3;AC=4;AN=29246;NFAM=4
chr1	118631377	132322	N	<DEL>	1517.56	PASS	SVTYPE=DEL;POS=118631377;SVLEN=-9726;END=118641103;STRANDS=+-:61;IMPRECISE;CIPOS=-9,374;CIEND=-396,22;CIPOS95=-9,44;CIEND95=-24,22;SU=61;PE=61;SR=0;ALG=PROD;AF=0.000171;NSAMP=5;MSQ=226.33;AC=5;AN=29246;NFAM=5
chr1	118634663	132323_1	N	N[chr1:118634926[	271.93	LOW	SVTYPE=BND;POS=118634663;STRANDS=+-:9;CIPOS=-10,6;CIEND=-9,9;CIPOS95=0,0;CIEND95=0,0;MATEID=132323_2;EVENT=132323;SU=9;PE=0;SR=9;ALG=PROD;AF=3.419e-05;NSAMP=1;MSQ=12.11;RECLASSIFIED;AC=1;AN=29246;NFAM=1
chr1	118634926	132323_2	N	]chr1:118634663]N	271.93	LOW	SVTYPE=BND;POS=118634663;STRANDS=+-:9;CIPOS=-9,9;CIEND=-10,6;CIPOS95=0,0;CIEND95=0,0;MATEID=132323_1;EVENT=132323;SECONDARY;SU=9;PE=0;SR=9;ALG=PROD;AF=3.419e-05;NSAMP=1;MSQ=12.11;RECLASSIFIED;AC=1;AN=29246;NFAM=1
chr1	118642575	132324	N	<DEL>	671.41	PASS	SVTYPE=DEL;POS=118642575;SVLEN=-12478;END=118655053;STRANDS=+-:28;IMPRECISE;CIPOS=-30,203;CIEND=-221,29;CIPOS95=-30,35;CIEND95=-22,22;SU=28;PE=28;SR=0;ALG=PROD;AF=0.0001026;NSAMP=3;MSQ=223.8;AC=3;AN=29246;NFAM=3
chr1	118657258	132325_1	N	N[chr1:118679536[	5768.2	LOW	SVTYPE=BND;POS=118657258;STRANDS=+-:168;IMPRECISE;CIPOS=-8,9;CIEND=-10,3;CIPOS95=-1,1;CIEND95=0,0;MATEID=132325_2;EVENT=132325;SU=168;PE=159;SR=9;ALG=PROD;AF=0.0006497;NSAMP=19;MSQ=213.26;RECLASSIFIED;AC=19;AN=29246;NFAM=18
chr1	118657258	545785_1	N	N]chr1:118660817]	450.51	LOW	SVTYPE=BND;POS=118657258;STRANDS=++:39;CIPOS=-9,8;CIEND=-9,8;CIPOS95=0,0;CIEND95=0,0;MATEID=545785_2;EVENT=545785;SU=39;PE=0;SR=39;ALG=PROD;AF=0.0002393;NSAMP=7;MSQ=53.85;AC=7;AN=29246;NFAM=7
chr1	118660784	545786_1	N	[chr1:118679537[N	495.36	LOW	SVTYPE=BND;POS=118660784;STRANDS=--:53;CIPOS=-6,5;CIEND=-6,5;CIPOS95=0,0;CIEND95=0,0;MATEID=545786_2;EVENT=545786;SU=53;PE=0;SR=53;ALG=PROD;AF=0.0003419;NSAMP=10;MSQ=36.5;AC=10;AN=29246;NFAM=10
chr1	118660817	545785_2	N	N]chr1:118657258]	450.51	LOW	SVTYPE=BND;POS=118660817;STRANDS=++:39;CIPOS=-9,8;CIEND=-9,8;CIPOS95=0,0;CIEND95=0,0;MATEID=545785_1;EVENT=545785;SECONDARY;SU=39;PE=0;SR=39;ALG=PROD;AF=0.0002393;NSAMP=7;MSQ=53.85;AC=7;AN=29246;NFAM=7
chr1	118671740	132326_1	N	N[chr1:118672245[	1560.69	LOW	SVTYPE=BND;POS=118671740;STRANDS=+-:27;CIPOS=-27,29;CIEND=-30,28;CIPOS95=0,0;CIEND95=0,0;MATEID=132326_2;EVENT=132326;SU=27;PE=19;SR=8;ALG=PROD;AF=0.0005129;NSAMP=15;MSQ=99;RECLASSIFIED;AC=15;AN=29246;NFAM=14
chr1	118672245	132326_2	N	]chr1:118671740]N	1560.69	LOW	SVTYPE=BND;POS=118671740;STRANDS=+-:27;CIPOS=-30,28;CIEND=-27,29;CIPOS95=0,0;CIEND95=0,0;MATEID=132326_1;EVENT=132326;SECONDARY;SU=27;PE=19;SR=8;ALG=PROD;AF=0.0005129;NSAMP=15;MSQ=99;RECLASSIFIED;AC=15;AN=29246;NFAM=14
chr1	118679536	132325_2	N	]chr1:118657258]N	5768.2	LOW	SVTYPE=BND;POS=118657258;STRANDS=+-:168;IMPRECISE;CIPOS=-10,3;CIEND=-8,9;CIPOS95=0,0;CIEND95=-1,1;MATEID=132325_1;EVENT=132325;SECONDARY;SU=168;PE=159;SR=9;ALG=PROD;AF=0.0006497;NSAMP=19;MSQ=213.26;RECLASSIFIED;AC=19;AN=29246;NFAM=18
chr1	118679537	545786_2	N	[chr1:118660784[N	495.36	LOW	SVTYPE=BND;POS=118679537;STRANDS=--:53;CIPOS=-6,5;CIEND=-6,5;CIPOS95=0,0;CIEND95=0,0;MATEID=545786_1;EVENT=545786;SECONDARY;SU=53;PE=0;SR=53;ALG=PROD;AF=0.0003419;NSAMP=10;MSQ=36.5;AC=10;AN=29246;NFAM=10
chr1	118685638	132327_1	N	N[chr1:118687456[	7803.97	PASS	SVTYPE=BND;POS=118685638;STRANDS=+-:329;CIPOS=-4,6;CIEND=-2,1;CIPOS95=0,0;CIEND95=0,0;MATEID=132327_2;EVENT=132327;SU=329;PE=196;SR=133;ALG=PROD;AF=0.0003761;NSAMP=11;MSQ=541.15;RECLASSIFIED;AC=11;AN=29246;NFAM=11
chr1	118687456	132327_2	N	]chr1:118685638]N	7803.97	PASS	SVTYPE=BND;POS=118685638;STRANDS=+-:329;CIPOS=-2,1;CIEND=-4,6;CIPOS95=0,0;CIEND95=0,0;MATEID=132327_1;EVENT=132327;SECONDARY;SU=329;PE=196;SR=133;ALG=PROD;AF=0.0003761;NSAMP=11;MSQ=541.15;RECLASSIFIED;AC=11;AN=29246;NFAM=11
chr1	118700966	11268_1	N	[chr4:115738880[N	157.39	LOW	SVTYPE=BND;POS=118700966;STRANDS=--:25;IMPRECISE;CIPOS=-248,29;CIEND=-448,9;CIPOS95=-34,29;CIEND95=-81,9;MATEID=11268_2;EVENT=11268;SU=25;PE=25;SR=0;ALG=PROD;AF=0.0001026;NSAMP=3;MSQ=50.74;AC=3;AN=29246;NFAM=3
chr1	118705307	457727_2	N	N[chr1:118512777[	67.2	LOW	SVTYPE=BND;POS=118512777;STRANDS=-+:4;IMPRECISE;CIPOS=-10,566;CIEND=-593,9;CIPOS95=-1,185;CIEND95=-184,1;MATEID=457727_1;EVENT=457727;SECONDARY;SU=4;PE=4;SR=0;ALG=PROD;AF=3.419e-05;NSAMP=1;MSQ=67.2;RECLASSIFIED;AC=1;AN=29246;NFAM=1
chr1	118712022	457733	N	<DUP>	1079.19	PASS	SVTYPE=DUP;POS=118712022;SVLEN=6438;END=118718460;STRANDS=-+:100;CIPOS=-30,29;CIEND=-10,9;CIPOS95=0,0;CIEND95=0,0;SU=100;PE=54;SR=46;ALG=PROD;AF=3.419e-05;NSAMP=1;MSQ=290.23;AC=1;AN=29246;NFAM=1
chr1	118714112	16107_1	N	]chr8:120200060]N	298872	LOW	SVTYPE=BND;POS=118714112;STRANDS=-+:4;CIPOS=-9,8;CIEND=-9,8;CIPOS95=0,0;CIEND95=0,0;MATEID=16107_2;EVENT=16107;SU=4;PE=0;SR=4;ALG=PROD;AF=0.1367;NSAMP=3999;MSQ=45.7;AC=3999;AN=29246;NFAM=3846
chr1	118721428	132329_1	N	N[chr1:118726094[	1910.22	LOW	SVTYPE=BND;POS=118721428;STRANDS=+-:77;IMPRECISE;CIPOS=-13,345;CIEND=-375,19;CIPOS95=-13,22;CIEND95=-29,19;MATEID=132329_2;EVENT=132329;SU=77;PE=77;SR=0;ALG=PROD;AF=0.0003761;NSAMP=11;MSQ=116.11;RECLASSIFIED;AC=11;AN=29246;NFAM=11
chr1	118726094	132329_2	N	]chr1:118721428]N	1910.22	LOW	SVTYPE=BND;POS=118721428;STRANDS=+-:77;IMPRECISE;CIPOS=-375,19;CIEND=-13,345;CIPOS95=-29,19;CIEND95=-13,22;MATEID=132329_1;EVENT=132329;SECONDARY;SU=77;PE=77;SR=0;ALG=PROD;AF=0.0003761;NSAMP=11;MSQ=116.11;RECLASSIFIED;AC=11;AN=29246;NFAM=11
chr1	118731591	132330_1	N	N[chr1:118731646[	1.00822e+06	LOW	SVTYPE=BND;POS=118731591;STRANDS=+-:33358;CIPOS=0,0;CIEND=0,0;CIPOS95=0,0;CIEND95=0,0;MATEID=132330_2;EVENT=132330;SU=33358;PE=164;SR=33194;ALG=PROD;AF=0.1122;NSAMP=3063;MSQ=186.43;RECLASSIFIED;AC=3281;AN=29246;NFAM=2875
chr1	118731646	132330_2	N	]chr1:118731591]N	1.00822e+06	LOW	SVTYPE=BND;POS=118731591;STRANDS=+-:33358;CIPOS=0,0;CIEND=0,0;CIPOS95=0,0;CIEND95=0,0;MATEID=132330_1;EVENT=132330;SECONDARY;SU=33358;PE=164;SR=33194;ALG=PROD;AF=0.1122;NSAMP=3063;MSQ=186.43;RECLASSIFIED;AC=3281;AN=29246;NFAM=2875
chr1	118733727	132331	N	<DEL>	1463.3	PASS	SVTYPE=DEL;POS=118733727;SVLEN=-601;END=118734328;STRANDS=+-:59;CIPOS=-23,22;CIEND=-24,22;CIPOS95=0,0;CIEND95=0,0;SU=59;PE=34;SR=25;ALG=PROD;AF=0.0001026;NSAMP=3;MSQ=478.52;AC=3;AN=29246;NFAM=3
chr1	118734705	132332	N	<DEL>	2241.95	PASS	SVTYPE=DEL;POS=118734705;SVLEN=-642;END=118735347;STRANDS=+-:89;CIPOS=-5,4;CIEND=-6,3;CIPOS95=0,0;CIEND95=0,0;SU=89;PE=39;SR=50;ALG=PROD;AF=0.0002052;NSAMP=6;MSQ=373.57;AC=6;AN=29246;NFAM=5
chr1	118740901	132333_1	N	N[chr1:118741058[	5661.28	LOW	SVTYPE=BND;POS=118740901;STRANDS=+-:10;IMPRECISE;CIPOS=-3,0;CIEND=-8,9;CIPOS95=0,1;CIEND95=0,0;MATEID=132333_2;EVENT=132333;SU=10;PE=0;SR=10;ALG=PROD;AF=0.005882;NSAMP=172;MSQ=16.77;RECLASSIFIED;AC=172;AN=29240;NFAM=172
chr1	118741053	15507_1	N	]chr8:16472388]N	45432.4	LOW	SVTYPE=BND;POS=118741053;STRANDS=-+:9;CIPOS=-29,28;CIEND=-29,28;CIPOS95=0,0;CIEND95=0,0;MATEID=15507_2;EVENT=15507;SU=9;PE=0;SR=9;ALG=PROD;AF=0.04549;NSAMP=1326;MSQ=21.93;AC=1330;AN=29240;NFAM=1297
chr1	118741058	132333_2	N	]chr1:118740901]N	5661.28	LOW	SVTYPE=BND;POS=118740901;STRANDS=+-:10;IMPRECISE;CIPOS=-8,9;CIEND=-3,0;CIPOS95=0,0;CIEND95=0,1;MATEID=132333_1;EVENT=132333;SECONDARY;SU=10;PE=0;SR=10;ALG=PROD;AF=0.005882;NSAMP=172;MSQ=16.77;RECLASSIFIED;AC=172;AN=29240;NFAM=172
chr1	118771568	457735_1	N	]chr1:119242159]N	174.75	LOW	SVTYPE=BND;POS=118771568;STRANDS=-+:18;CIPOS=-10,9;CIEND=-2,1;CIPOS95=0,0;CIEND95=0,0;MATEID=457735_2;EVENT=457735;SU=18;PE=2;SR=16;ALG=PROD;AF=3.419e-05;NSAMP=1;MSQ=174.75;RECLASSIFIED;AC=1;AN=29246;NFAM=1
chr1	118784280	132337	N	<DEL>	269.84	PASS	SVTYPE=DEL;POS=118784280;SVLEN=-928;END=118785208;STRANDS=+-:11;CIPOS=-5,5;CIEND=-10,9;CIPOS95=0,0;CIEND95=0,0;SU=11;PE=5;SR=6;ALG=PROD;AF=3.419e-05;NSAMP=1;MSQ=269.77;AC=1;AN=29246;NFAM=1
chr1	118784354	16120_1	N	N]chr8:120918480]	8938.87	LOW	SVTYPE=BND;POS=118784354;STRANDS=++:4;IMPRECISE;CIPOS=-30,671;CIEND=-30,734;CIPOS95=-30,134;CIEND95=-30,161;MATEID=16120_2;EVENT=16120;SU=4;PE=4;SR=0;ALG=PROD;AF=0.01238;NSAMP=353;MSQ=14.88;AC=362;AN=29246;NFAM=348
chr1	118784373	1908_1	N	N[chr12:26782011[	6531.48	LOW	SVTYPE=BND;POS=118784373;STRANDS=+-:60;CIPOS=-9,8;CIEND=-9,8;CIPOS95=0,0;CIEND95=0,0;MATEID=1908_2;EVENT=1908;SU=60;PE=0;SR=60;ALG=PROD;AF=0.006462;NSAMP=142;MSQ=24.42;AC=189;AN=29246;NFAM=138
chr1	118784379	544944_2	N	N]chr1:75907714]	311.6	LOW	SVTYPE=BND;POS=118784379;STRANDS=++:8;CIPOS=-29,28;CIEND=-29,28;CIPOS95=0,0;CIEND95=0,0;MATEID=544944_1;EVENT=544944;SECONDARY;SU=8;PE=0;SR=8;ALG=PROD;AF=0.0003419;NSAMP=10;MSQ=20.85;AC=10;AN=29246;NFAM=10
chr1	118784385	457521_2	N	N[chr1:105810709[	12939.4	LOW	SVTYPE=BND;POS=105810709;STRANDS=-+:4;IMPRECISE;CIPOS=-10,9;CIEND=-9,8;CIPOS95=-1,1;CIEND95=-1,1;MATEID=457521_1;EVENT=457521;SECONDARY;SU=4;PE=1;SR=3;ALG=PROD;AF=0.02041;NSAMP=577;MSQ=14.19;RECLASSIFIED;AC=597;AN=29246;NFAM=563
chr1	118784422	10963_1	N	]chr4:62854603]N	213821	LOW	SVTYPE=BND;POS=118784422;STRANDS=-+:5;CIPOS=-10,9;CIEND=-10,9;CIPOS95=0,0;CIEND95=0,0;MATEID=10963_2;EVENT=10963;SU=5;PE=0;SR=5;ALG=PROD;AF=0.1341;NSAMP=3382;MSQ=33.61;AC=3923;AN=29246;NFAM=3194
chr1	118788916	132339_1	N	N[chr1:118789152[	224.69	LOW	SVTYPE=BND;POS=118788916;STRANDS=+-:39;CIPOS=-10,9;CIEND=-10,8;CIPOS95=0,0;CIEND95=0,0;MATEID=132339_2;EVENT=132339;SU=39;PE=0;SR=39;ALG=PROD;AF=0.0002735;NSAMP=8;MSQ=23.67;RECLASSIFIED;AC=8;AN=29246;NFAM=8
chr1	118789053	132340_1	N	N[chr1:118789301[	58.53	LOW	SVTYPE=BND;POS=118789053;STRANDS=+-:4;CIPOS=-9,8;CIEND=-9,8;CIPOS95=0,0;CIEND95=0,0;MATEID=132340_2;EVENT=132340;SU=4;PE=0;SR=4;ALG=PROD;AF=0.0001368;NSAMP=4;MSQ=12.02;RECLASSIFIED;AC=4;AN=29246;NFAM=4
chr1	118789152	132339_2	N	]chr1:118788916]N	224.69	LOW	SVTYPE=BND;POS=118788916;STRANDS=+-:39;CIPOS=-10,8;CIEND=-10,9;CIPOS95=0,0;CIEND95=0,0;MATEID=132339_1;EVENT=132339;SECONDARY;SU=39;PE=0;SR=39;ALG=PROD;AF=0.0002735;NSAMP=8;MSQ=23.67;RECLASSIFIED;AC=8;AN=29246;NFAM=8
chr1	118789301	132340_2	N	]chr1:118789053]N	58.53	LOW	SVTYPE=BND;POS=118789053;STRANDS=+-:4;CIPOS=-9,8;CIEND=-9,8;CIPOS95=0,0;CIEND95=0,0;MATEID=132340_1;EVENT=132340;SECONDARY;SU=4;PE=0;SR=4;ALG=PROD;AF=0.0001368;NSAMP=4;MSQ=12.02;RECLASSIFIED;AC=4;AN=29246;NFAM=4
chr1	118791752	132341_1	N	N[chr1:118791979[	576.7	PASS	SVTYPE=BND;POS=118791752;STRANDS=+-:10;CIPOS=-10,9;CIEND=-10,9;CIPOS95=0,0;CIEND95=0,0;MATEID=132341_2;EVENT=132341;SU=10;PE=0;SR=10;ALG=PROD;AF=6.839e-05;NSAMP=2;MSQ=284.77;RECLASSIFIED;AC=2;AN=29246;NFAM=2
chr1	118791979	132341_2	N	]chr1:118791752]N	576.7	PASS	SVTYPE=BND;POS=118791752;STRANDS=+-:10;CIPOS=-10,9;CIEND=-10,9;CIPOS95=0,0;CIEND95=0,0;MATEID=132341_1;EVENT=132341;SECONDARY;SU=10;PE=0;SR=10;ALG=PROD;AF=6.839e-05;NSAMP=2;MSQ=284.77;RECLASSIFIED;AC=2;AN=29246;NFAM=2
chr1	118794959	132342	N	<DEL>	977.28	PASS	SVTYPE=DEL;POS=118794959;SVLEN=-1421;END=118796380;STRANDS=+-:48;CIPOS=-23,22;CIEND=-27,22;CIPOS95=0,0;CIEND95=0,0;SU=48;PE=32;SR=16;ALG=PROD;AF=3.419e-05;NSAMP=1;MSQ=482.43;AC=1;AN=29246;NFAM=1
chr1	118806407	2858_1	N	[chr13:54115666[N	62.74	LOW	SVTYPE=BND;POS=118806407;STRANDS=--:6;IMPRECISE;CIPOS=-441,7;CIEND=-365,9;CIPOS95=-150,0;CIEND95=-95,1;MATEID=2858_2;EVENT=2858;SU=6;PE=6;SR=0;ALG=PROD;AF=3.419e-05;NSAMP=1;MSQ=62.74;AC=1;AN=29246;NFAM=1
chr1	118806420	2860_1	N	N]chr13:54132866]	146.72	LOW	SVTYPE=BND;POS=118806420;STRANDS=++:9;IMPRECISE;CIPOS=-10,9;CIEND=-10,9;CIPOS95=-1,1;CIEND95=-1,1;MATEID=2860_2;EVENT=2860;SU=9;PE=7;SR=2;ALG=PROD;AF=3.419e-05;NSAMP=1;MSQ=146.72;AC=1;AN=29246;NFAM=1
chr1	118807186	132343	N	<DEL>	908.06	PASS	SVTYPE=DEL;POS=118807186;SVLEN=-14104;END=118821290;STRANDS=+-:39;CIPOS=-23,22;CIEND=-23,21;CIPOS95=0,0;CIEND95=0,0;SU=39;PE=17;SR=22;ALG=PROD;AF=6.839e-05;NSAMP=2;MSQ=454.03;AC=2;AN=29246;NFAM=1
chr1	118814305	132345	N	<DEL>	479.48	PASS	SVTYPE=DEL;POS=118814305;SVLEN=-5794;END=118820099;STRANDS=+-:24;CIPOS=-10,9;CIEND=-10,9;CIPOS95=0,0;CIEND95=0,0;SU=24;PE=11;SR=13;ALG=PROD;AF=3.419e-05;NSAMP=1;MSQ=479.48;AC=1;AN=29246;NFAM=1
chr1	118841502	6781_1	N	]chr2:13595827]N	4.6	LOW	SVTYPE=BND;POS=118841502;STRANDS=-+:4;CIPOS=-9,8;CIEND=-9,8;CIPOS95=0,0;CIEND95=0,0;MATEID=6781_2;EVENT=6781;SU=4;PE=0;SR=4;ALG=PROD;AF=3.419e-05;NSAMP=1;MSQ=4.6;AC=1;AN=29246;NFAM=1
chr1	118847254	132347	N	<DEL>	716.19	PASS	SVTYPE=DEL;POS=118847254;SVLEN=-9241;END=118856495;STRANDS=+-:10;IMPRECISE;CIPOS=-4,324;CIEND=-240,9;CIPOS95=0,128;CIEND95=-51,2;SU=10;PE=10;SR=0;ALG=PROD;AF=3.419e-05;NSAMP=1;MSQ=617.44;AC=1;AN=29246;NFAM=1
chr1	118852093	12426_1	N	N]chr5:85959737]	1208.55	LOW	SVTYPE=BND;POS=118852093;STRANDS=++:5;CIPOS=-10,9;CIEND=-10,9;CIPOS95=0,0;CIEND95=0,0;MATEID=12426_2;EVENT=12426;SU=5;PE=0;SR=5;ALG=PROD;AF=0.001402;NSAMP=41;MSQ=16.6;AC=41;AN=29246;NFAM=41
chr1	118852093	543338_2	N	N]chr1:11431762]	6214.29	LOW	SVTYPE=BND;POS=118852093;STRANDS=++:645;CIPOS=-2,1;CIEND=-1,1;CIPOS95=0,0;CIEND95=0,0;MATEID=543338_1;EVENT=543338;SECONDARY;SU=645;PE=0;SR=645;ALG=PROD;AF=0.004582;NSAMP=134;MSQ=24.06;AC=134;AN=29246;NFAM=131
chr1	118856549	5573_1	N	]chr17:80359364]N	260.3	PASS	SVTYPE=BND;POS=118856549;STRANDS=-+:8;IMPRECISE;CIPOS=-357,9;CIEND=-8,355;CIPOS95=-112,1;CIEND95=0,120;MATEID=5573_2;EVENT=5573;SU=8;PE=8;SR=0;ALG=PROD;AF=3.419e-05;NSAMP=1;MSQ=260.3;AC=1;AN=29246;NFAM=1
chr1	118858220	7569_1	N	[chr2:141095323[N	1.38396e+06	LOW	SVTYPE=BND;POS=118858220;STRANDS=--:79693;CIPOS=-9,4;CIEND=-19,16;CIPOS95=0,0;CIEND95=0,0;MATEID=7569_2;EVENT=7569;SU=79693;PE=79681;SR=12;ALG=PROD;AF=0.1957;NSAMP=5723;MSQ=107.16;AC=5723;AN=29246;NFAM=5243
chr1	118858221	17909_1	N	[chrX:124399477[N	1505.64	LOW	SVTYPE=BND;POS=118858221;STRANDS=--:97;IMPRECISE;CIPOS=-386,17;CIEND=-431,9;CIPOS95=-14,14;CIEND95=-26,9;MATEID=17909_2;EVENT=17909;SU=97;PE=97;SR=0;ALG=PROD;AF=0.0006839;NSAMP=20;MSQ=50.39;AC=20;AN=29246;NFAM=20
chr1	118858232	457736_1	N	]chr1:216885192]N	317.21	LOW	SVTYPE=BND;POS=118858232;STRANDS=-+:36;IMPRECISE;CIPOS=-534,19;CIEND=-9,524;CIPOS95=-59,19;CIEND95=-9,83;MATEID=457736_2;EVENT=457736;SU=36;PE=36;SR=0;ALG=PROD;AF=0.0003761;NSAMP=11;MSQ=22.24;RECLASSIFIED;AC=11;AN=29246;NFAM=11
chr1	118858251	8196_1	N	]chr2:231618028]N	14367.4	LOW	SVTYPE=BND;POS=118858251;STRANDS=-+:29;IMPRECISE;CIPOS=-487,13;CIEND=-10,491;CIPOS95=-87,13;CIEND95=-10,78;MATEID=8196_2;EVENT=8196;SU=29;PE=29;SR=0;ALG=PROD;AF=0.01101;NSAMP=322;MSQ=38.47;AC=322;AN=29246;NFAM=321
chr1	118858272	6941_1	N	]chr2:36677513]N	5399.78	LOW	SVTYPE=BND;POS=118858272;STRANDS=-+:443;IMPRECISE;CIPOS=-292,17;CIEND=-3,309;CIPOS95=-9,9;CIEND95=-3,17;MATEID=6941_2;EVENT=6941;SU=443;PE=443;SR=0;ALG=PROD;AF=0.001436;NSAMP=42;MSQ=48.32;AC=42;AN=29246;NFAM=41
chr1	118858317	16638_1	N	[chr9:76274535[N	54.9	LOW	SVTYPE=BND;POS=118858317;STRANDS=--:21;IMPRECISE;CIPOS=-720,49;CIEND=-541,49;CIPOS95=-126,49;CIEND95=-82,49;MATEID=16638_2;EVENT=16638;SU=21;PE=21;SR=0;ALG=PROD;AF=6.839e-05;NSAMP=2;MSQ=23.87;AC=2;AN=29246;NFAM=2
chr1	118858328	14462_1	N	[chr7:38497336[N	20.89	LOW	SVTYPE=BND;POS=118858328;STRANDS=--:4;IMPRECISE;CIPOS=-622,49;CIEND=-552,49;CIPOS95=-175,49;CIEND95=-177,49;MATEID=14462_2;EVENT=14462;SU=4;PE=4;SR=0;ALG=PROD;AF=3.419e-05;NSAMP=1;MSQ=20.89;AC=1;AN=29246;NFAM=1
chr1	118858350	16930_1	N	[chr9:116096170[N	23.81	LOW	SVTYPE=BND;POS=118858350;STRANDS=--:7;IMPRECISE;CIPOS=-30,29;CIEND=-30,29;CIPOS95=-1,1;CIEND95=-1,1;MATEID=16930_2;EVENT=16930;SU=7;PE=4;SR=3;ALG=PROD;AF=3.419e-05;NSAMP=1;MSQ=23.81;AC=1;AN=29246;NFAM=1
chr1	118858394	101_1	N	N]chr10:56431219]	31.38	LOW	SVTYPE=BND;POS=118858394;STRANDS=++:4;IMPRECISE;CIPOS=-10,547;CIEND=-10,442;CIPOS95=0,193;CIEND95=-1,133;MATEID=101_2;EVENT=101;SU=4;PE=4;SR=0;ALG=PROD;AF=6.839e-05;NSAMP=2;MSQ=15.38;AC=2;AN=29246;NFAM=2
chr1	118858394	102_1	N	N]chr10:81445055]	779.75	LOW	SVTYPE=BND;POS=118858394;STRANDS=++:34;IMPRECISE;CIPOS=-11,413;CIEND=-10,254;CIPOS95=-11,81;CIEND95=-10,35;MATEID=102_2;EVENT=102;SU=34;PE=34;SR=0;ALG=PROD;AF=0.0006839;NSAMP=20;MSQ=38.55;AC=20;AN=29246;NFAM=20
chr1	118858394	545361_2	N	N]chr1:98061049]	20.63	LOW	SVTYPE=BND;POS=118858394;STRANDS=++:5;IMPRECISE;CIPOS=-8,704;CIEND=-10,455;CIPOS95=0,159;CIEND95=-1,115;MATEID=545361_1;EVENT=545361;SECONDARY;SU=5;PE=5;SR=0;ALG=PROD;AF=3.419e-05;NSAMP=1;MSQ=20.63;AC=1;AN=29246;NFAM=1
chr1	118858394	7613_1	N	N[chr2:148125048[	14.92	LOW	SVTYPE=BND;POS=118858394;STRANDS=+-:4;IMPRECISE;CIPOS=-10,500;CIEND=-394,9;CIPOS95=-1,164;CIEND95=-129,0;MATEID=7613_2;EVENT=7613;SU=4;PE=4;SR=0;ALG=PROD;AF=3.419e-05;NSAMP=1;MSQ=14.92;AC=1;AN=29246;NFAM=1
chr1	118858394	7724_1	N	N]chr2:159459765]	125.65	LOW	SVTYPE=BND;POS=118858394;STRANDS=++:9;IMPRECISE;CIPOS=-30,688;CIEND=-30,780;CIPOS95=-30,156;CIEND95=-30,220;MATEID=7724_2;EVENT=7724;SU=9;PE=9;SR=0;ALG=PROD;AF=0.0001026;NSAMP=3;MSQ=41.83;AC=3;AN=29246;NFAM=3
chr1	118858394	8067_1	N	N]chr2:215111829]	47.78	LOW	SVTYPE=BND;POS=118858394;STRANDS=++:6;IMPRECISE;CIPOS=-6,591;CIEND=-10,373;CIPOS95=0,140;CIEND95=-2,86;MATEID=8067_2;EVENT=8067;SU=6;PE=6;SR=0;ALG=PROD;AF=3.419e-05;NSAMP=1;MSQ=47.78;AC=1;AN=29246;NFAM=1
chr1	118858395	11235_1	N	N[chr4:111409218[	9.36	LOW	SVTYPE=BND;POS=118858395;STRANDS=+-:4;IMPRECISE;CIPOS=-10,604;CIEND=-435,9;CIPOS95=-1,199;CIEND95=-134,2;MATEID=11235_2;EVENT=11235;SU=4;PE=4;SR=0;ALG=PROD;AF=3.419e-05;NSAMP=1;MSQ=9.36;AC=1;AN=29246;NFAM=1
chr1	118858395	17422_1	N	N[chrX:37383311[	2283.01	LOW	SVTYPE=BND;POS=118858395;STRANDS=+-:216;IMPRECISE;CIPOS=-6,363;CIEND=-231,9;CIPOS95=-6,42;CIEND95=-7,7;MATEID=17422_2;EVENT=17422;SU=216;PE=216;SR=0;ALG=PROD;AF=0.002017;NSAMP=59;MSQ=34.29;AC=59;AN=29246;NFAM=59
chr1	118858395	2022_1	N	N[chr12:42970496[	107.78	LOW	SVTYPE=BND;POS=118858395;STRANDS=+-:16;IMPRECISE;CIPOS=-29,533;CIEND=-445,29;CIPOS95=-29,159;CIEND95=-70,29;MATEID=2022_2;EVENT=2022;SU=16;PE=16;SR=0;ALG=PROD;AF=3.419e-05;NSAMP=1;MSQ=12.05;AC=1;AN=29246;NFAM=1
chr1	118858406	8195_1	N	N[chr2:231618013[	86216.6	LOW	SVTYPE=BND;POS=118858406;STRANDS=+-:5146;CIPOS=-1,9;CIEND=-6,2;CIPOS95=0,0;CIEND95=0,0;MATEID=8195_2;EVENT=8195;SU=5146;PE=5125;SR=21;ALG=PROD;AF=0.03915;NSAMP=1145;MSQ=62.31;AC=1145;AN=29246;NFAM=1127
chr1	118858443	132348_1	N	N[chr1:216885183[	47879.7	LOW	SVTYPE=BND;POS=118858443;STRANDS=+-:3647;CIPOS=0,0;CIEND=0,0;CIPOS95=0,0;CIEND95=0,0;MATEID=132348_2;EVENT=132348;SU=3647;PE=1755;SR=1892;ALG=PROD;AF=0.007796;NSAMP=228;MSQ=175.34;RECLASSIFIED;AC=228;AN=29246;NFAM=224
chr1	118858443	16637_1	N	N]chr9:76274549]	6955.74	LOW	SVTYPE=BND;POS=118858443;STRANDS=++:1285;CIPOS=-1,0;CIEND=0,0;CIPOS95=0,0;CIEND95=0,0;MATEID=16637_2;EVENT=16637;SU=1285;PE=435;SR=850;ALG=PROD;AF=0.002359;NSAMP=69;MSQ=88.22;AC=69;AN=29246;NFAM=69
chr1	118858443	16931_1	N	N]chr9:116096176]	29.8	LOW	SVTYPE=BND;POS=118858443;STRANDS=++:13;IMPRECISE;CIPOS=-45,505;CIEND=-50,289;CIPOS95=-45,148;CIEND95=-49,49;MATEID=16931_2;EVENT=16931;SU=13;PE=13;SR=0;ALG=PROD;AF=3.419e-05;NSAMP=1;MSQ=29.68;AC=1;AN=29246;NFAM=1
chr1	118858515	12708_1	N	N[chr5:137440545[	98.81	LOW	SVTYPE=BND;POS=118858515;STRANDS=+-:7;IMPRECISE;CIPOS=-8,417;CIEND=-357,9;CIPOS95=0,139;CIEND95=-98,2;MATEID=12708_2;EVENT=12708;SU=7;PE=7;SR=0;ALG=PROD;AF=3.419e-05;NSAMP=1;MSQ=98.81;AC=1;AN=29246;NFAM=1
chr1	118858515	8358_1	N	N[chr20:5905362[	266.64	LOW	SVTYPE=BND;POS=118858515;STRANDS=+-:16;IMPRECISE;CIPOS=-25,364;CIEND=-183,29;CIPOS95=-25,106;CIEND95=-47,29;MATEID=8358_2;EVENT=8358;SU=16;PE=16;SR=0;ALG=PROD;AF=6.839e-05;NSAMP=2;MSQ=133.32;AC=2;AN=29246;NFAM=2
chr1	118858519	10067_1	N	N[chr3:114009377[	182.79	LOW	SVTYPE=BND;POS=118858519;STRANDS=+-:10;IMPRECISE;CIPOS=-10,449;CIEND=-295,9;CIPOS95=0,115;CIEND95=-67,0;MATEID=10067_2;EVENT=10067;SU=10;PE=10;SR=0;ALG=PROD;AF=3.419e-05;NSAMP=1;MSQ=182.79;AC=1;AN=29246;NFAM=1
chr1	118858519	12678_1	N	N]chr5:129940619]	49.67	LOW	SVTYPE=BND;POS=118858519;STRANDS=++:21;IMPRECISE;CIPOS=-25,468;CIEND=-27,515;CIPOS95=-25,87;CIEND95=-27,75;MATEID=12678_2;EVENT=12678;SU=21;PE=21;SR=0;ALG=PROD;AF=0.0001026;NSAMP=3;MSQ=16.56;AC=3;AN=29246;NFAM=2
chr1	118858519	12771_1	N	N]chr5:144688660]	269.13	LOW	SVTYPE=BND;POS=118858519;STRANDS=++:29;IMPRECISE;CIPOS=-10,339;CIEND=-30,303;CIPOS95=-10,54;CIEND95=-30,33;MATEID=12771_2;EVENT=12771;SU=29;PE=29;SR=0;ALG=PROD;AF=0.0001026;NSAMP=3;MSQ=89.71;AC=3;AN=29246;NFAM=3
chr1	118858520	17198_1	N	N[chrX:11641818[	182.72	LOW	SVTYPE=BND;POS=118858520;STRANDS=+-:11;IMPRECISE;CIPOS=-5,437;CIEND=-344,9;CIPOS95=-1,170;CIEND95=-81,2;MATEID=17198_2;EVENT=17198;SU=11;PE=11;SR=0;ALG=PROD;AF=3.419e-05;NSAMP=1;MSQ=182.72;AC=1;AN=29246;NFAM=1
chr1	118858520	17908_1	N	N]chrX:124399497]	6792.3	LOW	SVTYPE=BND;POS=118858520;STRANDS=++:480;CIPOS=-4,9;CIEND=-6,9;CIPOS95=0,0;CIEND95=0,0;MATEID=17908_2;EVENT=17908;SU=480;PE=466;SR=14;ALG=PROD;AF=0.001299;NSAMP=38;MSQ=148.28;AC=38;AN=29246;NFAM=38
chr1	118858520	221_1	N	N[chr10:4523020[	86.73	LOW	SVTYPE=BND;POS=118858520;STRANDS=+-:9;IMPRECISE;CIPOS=-30,588;CIEND=-439,29;CIPOS95=-30,94;CIEND95=-80,29;MATEID=221_2;EVENT=221;SU=9;PE=9;SR=0;ALG=PROD;AF=6.839e-05;NSAMP=2;MSQ=43.37;AC=2;AN=29246;NFAM=2
chr1	118858520	2371_1	N	N]chr12:99839938]	1261.45	LOW	SVTYPE=BND;POS=118858520;STRANDS=++:230;IMPRECISE;CIPOS=-5,335;CIEND=-7,185;CIPOS95=-5,30;CIEND95=-7,8;MATEID=2371_2;EVENT=2371;SU=230;PE=230;SR=0;ALG=PROD;AF=0.0004445;NSAMP=13;MSQ=54.33;AC=13;AN=29246;NFAM=13
chr1	118858520	456796_2	N	N[chr1:61310157[	4134.8	LOW	SVTYPE=BND;POS=61310157;STRANDS=-+:728;IMPRECISE;CIPOS=-3,215;CIEND=-111,4;CIPOS95=-3,9;CIEND95=-1,1;MATEID=456796_1;EVENT=456796;SECONDARY;SU=728;PE=728;SR=0;ALG=PROD;AF=0.001778;NSAMP=52;MSQ=60.68;RECLASSIFIED;AC=52;AN=29246;NFAM=49
chr1	118858521	545789_1	N	N]chr1:194967517]	16267	LOW	SVTYPE=BND;POS=118858521;STRANDS=++:1574;IMPRECISE;CIPOS=-2,8;CIEND=-3,6;CIPOS95=0,0;CIEND95=-1,1;MATEID=545789_2;EVENT=545789;SU=1574;PE=1562;SR=12;ALG=PROD;AF=0.004992;NSAMP=146;MSQ=94.33;AC=146;AN=29246;NFAM=146
chr1	118858569	11339_1	N	N]chr4:125313499]	230.63	LOW	SVTYPE=BND;POS=118858569;STRANDS=++:13;IMPRECISE;CIPOS=-6,363;CIEND=-10,321;CIPOS95=0,98;CIEND95=0,65;MATEID=11339_2;EVENT=11339;SU=13;PE=13;SR=0;ALG=PROD;AF=3.419e-05;NSAMP=1;MSQ=230.63;AC=1;AN=29246;NFAM=1
chr1	118858570	1211_1	N	N[chr11:129635310[	214713	LOW	SVTYPE=BND;POS=118858570;STRANDS=+-:14429;CIPOS=0,0;CIEND=0,1;CIPOS95=0,0;CIEND95=0,0;MATEID=1211_2;EVENT=1211;SU=14429;PE=12115;SR=2314;ALG=PROD;AF=0.03262;NSAMP=953;MSQ=192.74;AC=954;AN=29246;NFAM=927
chr1	118858570	7570_1	N	N]chr2:141095352]	4.94258e+06	PASS	SVTYPE=BND;POS=118858570;STRANDS=++:264159,--:18;CIPOS=0,0;CIEND=0,1;CIPOS95=0,0;CIEND95=0,0;MATEID=7570_2;EVENT=7570;SU=264177;PE=262921;SR=1256;ALG=PROD;AF=0.3075;NSAMP=8994;MSQ=305.59;AC=8994;AN=29246;NFAM=8367
chr1	118858571	1119_1	N	N[chr11:25556476[	83.85	LOW	SVTYPE=BND;POS=118858571;STRANDS=+-:6;IMPRECISE;CIPOS=-10,553;CIEND=-482,5;CIPOS95=-2,114;CIEND95=-127,0;MATEID=1119_2;EVENT=1119;SU=6;PE=6;SR=0;ALG=PROD;AF=3.419e-05;NSAMP=1;MSQ=83.85;AC=1;AN=29246;NFAM=1
chr1	118858571	132349_1	N	N[chr1:213320747[	247967	LOW	SVTYPE=BND;POS=118858571;STRANDS=+-:7;IMPRECISE;CIPOS=-10,376;CIEND=-386,5;CIPOS95=0,112;CIEND95=-116,0;MATEID=132349_2;EVENT=132349;SU=7;PE=7;SR=0;ALG=PROD;AF=0.08073;NSAMP=2361;MSQ=55.42;RECLASSIFIED;AC=2361;AN=29246;NFAM=2263
chr1	118858571	15429_1	N	N]chr8:656739]	38.63	LOW	SVTYPE=BND;POS=118858571;STRANDS=++:6;IMPRECISE;CIPOS=-10,542;CIEND=-7,560;CIPOS95=0,129;CIEND95=0,138;MATEID=15429_2;EVENT=15429;SU=6;PE=6;SR=0;ALG=PROD;AF=3.419e-05;NSAMP=1;MSQ=38.63;AC=1;AN=29246;NFAM=1
chr1	118858571	18012_1	N	N[chrX:145835121[	608.26	LOW	SVTYPE=BND;POS=118858571;STRANDS=+-:38;IMPRECISE;CIPOS=-10,339;CIEND=-365,9;CIPOS95=-10,62;CIEND95=-35,9;MATEID=18012_2;EVENT=18012;SU=38;PE=38;SR=0;ALG=PROD;AF=0.0001368;NSAMP=4;MSQ=134.82;AC=4;AN=29246;NFAM=4
chr1	118858571	2379_1	N	N[chr12:101484369[	16894.1	LOW	SVTYPE=BND;POS=118858571;STRANDS=+-:1048;IMPRECISE;CIPOS=-3,239;CIEND=-171,5;CIPOS95=-3,9;CIEND95=-1,1;MATEID=2379_2;EVENT=2379;SU=1048;PE=1048;SR=0;ALG=PROD;AF=0.001402;NSAMP=41;MSQ=159.03;AC=41;AN=29246;NFAM=40
chr1	118858572	15258_1	N	N]chr7:145185380]	1399.3	LOW	SVTYPE=BND;POS=118858572;STRANDS=++:167;CIPOS=-4,5;CIEND=-4,5;CIPOS95=0,0;CIEND95=0,0;MATEID=15258_2;EVENT=15258;SU=167;PE=93;SR=74;ALG=PROD;AF=0.0002393;NSAMP=7;MSQ=112.71;AC=7;AN=29246;NFAM=7
chr1	118858572	3978_1	N	N]chr15:49603063]	346.08	LOW	SVTYPE=BND;POS=118858572;STRANDS=++:39;IMPRECISE;CIPOS=-11,397;CIEND=-30,359;CIPOS95=-11,86;CIEND95=-30,32;MATEID=3978_2;EVENT=3978;SU=39;PE=39;SR=0;ALG=PROD;AF=3.419e-05;NSAMP=1;MSQ=89.67;AC=1;AN=29246;NFAM=1
chr1	118858573	10806_1	N	N[chr4:33201484[	17333.5	LOW	SVTYPE=BND;POS=118858573;STRANDS=+-:1061;IMPRECISE;CIPOS=-3,198;CIEND=-143,9;CIPOS95=-3,6;CIEND95=-1,1;MATEID=10806_2;EVENT=10806;SU=1061;PE=1061;SR=0;ALG=PROD;AF=0.003009;NSAMP=88;MSQ=158.88;AC=88;AN=29246;NFAM=87
chr1	118858573	1155_1	N	N[chr11:69691099[	488.37	LOW	SVTYPE=BND;POS=118858573;STRANDS=+-:29;IMPRECISE;CIPOS=-29,355;CIEND=-68,29;CIPOS95=-29,44;CIEND95=-30,29;MATEID=1155_2;EVENT=1155;SU=29;PE=29;SR=0;ALG=PROD;AF=0.0001026;NSAMP=3;MSQ=162.79;AC=3;AN=29246;NFAM=3
chr1	118858573	11614_1	N	N[chr4:165460226[	37280.9	LOW	SVTYPE=BND;POS=118858573;STRANDS=+-:2108;IMPRECISE;CIPOS=-2,43;CIEND=-49,2;CIPOS95=-1,1;CIEND95=-1,1;MATEID=11614_2;EVENT=11614;SU=2108;PE=2104;SR=4;ALG=PROD;AF=0.005881;NSAMP=172;MSQ=174.43;AC=172;AN=29246;NFAM=170
chr1	118858573	14461_1	N	N]chr7:38497335]	445.41	LOW	SVTYPE=BND;POS=118858573;STRANDS=++:39;IMPRECISE;CIPOS=-12,313;CIEND=-11,209;CIPOS95=-12,74;CIEND95=-11,28;MATEID=14461_2;EVENT=14461;SU=39;PE=39;SR=0;ALG=PROD;AF=6.839e-05;NSAMP=2;MSQ=154.04;AC=2;AN=29246;NFAM=2
chr1	118858573	16063_1	N	N]chr8:113057453]	9560.42	LOW	SVTYPE=BND;POS=118858573;STRANDS=++:750;IMPRECISE;CIPOS=-3,228;CIEND=-4,36;CIPOS95=-3,12;CIEND95=-1,1;MATEID=16063_2;EVENT=16063;SU=750;PE=750;SR=0;ALG=PROD;AF=0.001846;NSAMP=54;MSQ=128.77;AC=54;AN=29246;NFAM=52
chr1	118858573	3999_1	N	N[chr15:50897102[	2.03664e+06	LOW	SVTYPE=BND;POS=118858573;STRANDS=+-:112405;CIPOS=-1,1;CIEND=-2,1;CIPOS95=0,0;CIEND95=0,0;MATEID=3999_2;EVENT=3999;SU=112405;PE=112325;SR=80;ALG=PROD;AF=0.1626;NSAMP=4754;MSQ=223.33;AC=4754;AN=29246;NFAM=4411
chr1	118858573	457092_2	N	N[chr1:78634139[	6708.26	LOW	SVTYPE=BND;POS=78634139;STRANDS=-+:665;IMPRECISE;CIPOS=-4,41;CIEND=-47,6;CIPOS95=-1,1;CIEND95=-2,2;MATEID=457092_1;EVENT=457092;SECONDARY;SU=665;PE=664;SR=1;ALG=PROD;AF=0.002188;NSAMP=64;MSQ=31.48;RECLASSIFIED;AC=64;AN=29246;NFAM=63
chr1	118858573	6940_1	N	N[chr2:36677500[	113109	LOW	SVTYPE=BND;POS=118858573;STRANDS=+-:7452;CIPOS=-2,8;CIEND=-8,1;CIPOS95=0,0;CIEND95=0,0;MATEID=6940_2;EVENT=6940;SU=7452;PE=7434;SR=18;ALG=PROD;AF=0.01084;NSAMP=317;MSQ=184.29;AC=317;AN=29246;NFAM=298
chr1	118893238	131577_2	N	]chr1:109654193]N	16560.6	LOW	SVTYPE=BND;POS=109654193;STRANDS=+-:4;CIPOS=-9,8;CIEND=-9,8;CIPOS95=0,0;CIEND95=0,0;MATEID=131577_1;EVENT=131577;SECONDARY;SU=4;PE=0;SR=4;ALG=PROD;AF=0.01935;NSAMP=566;MSQ=15.13;RECLASSIFIED;AC=566;AN=29246;NFAM=564
chr1	118893297	103_1	N	N]chr10:12827350]	43.94	LOW	SVTYPE=BND;POS=118893297;STRANDS=++:4;IMPRECISE;CIPOS=-6,9;CIEND=-9,8;CIPOS95=0,4;CIEND95=0,0;MATEID=103_2;EVENT=103;SU=4;PE=0;SR=4;ALG=PROD;AF=0.0001026;NSAMP=3;MSQ=9.6;AC=3;AN=29246;NFAM=3
chr1	118893426	2456_1	N	N]chr12:112323972]	55462.1	LOW	SVTYPE=BND;POS=118893426;STRANDS=++:11;CIPOS=-25,24;CIEND=-25,24;CIPOS95=0,0;CIEND95=0,0;MATEID=2456_2;EVENT=2456;SU=11;PE=0;SR=11;ALG=PROD;AF=0.03252;NSAMP=951;MSQ=40.52;AC=951;AN=29246;NFAM=920
chr1	118893426	543325_2	N	N]chr1:10817943]	316172	LOW	SVTYPE=BND;POS=118893426;STRANDS=++:77;IMPRECISE;CIPOS=-11,321;CIEND=-10,254;CIPOS95=-11,45;CIEND95=-10,13;MATEID=543325_1;EVENT=543325;SECONDARY;SU=77;PE=77;SR=0;ALG=PROD;AF=0.1086;NSAMP=3176;MSQ=60.64;AC=3176;AN=29246;NFAM=3064
chr1	118893562	16533_1	N	[chr9:36311534[N	1563.34	LOW	SVTYPE=BND;POS=118893562;STRANDS=--:41;IMPRECISE;CIPOS=-437,7;CIEND=-127,36;CIPOS95=-72,7;CIEND95=-11,11;MATEID=16533_2;EVENT=16533;SU=41;PE=41;SR=0;ALG=PROD;AF=0.001163;NSAMP=34;MSQ=39.62;AC=34;AN=29246;NFAM=34
chr1	118924643	132351_1	N	N[chr1:118925577[	182.53	LOW	SVTYPE=BND;POS=118924643;STRANDS=+-:7;CIPOS=-5,4;CIEND=-5,4;CIPOS95=0,0;CIEND95=0,0;MATEID=132351_2;EVENT=132351;SU=7;PE=0;SR=7;ALG=PROD;AF=3.419e-05;NSAMP=1;MSQ=182.53;RECLASSIFIED;AC=1;AN=29246;NFAM=1
chr1	118924649	457737_1	N	]chr1:118925676]N	15.55	LOW	SVTYPE=BND;POS=118924649;STRANDS=-+:6;CIPOS=-9,8;CIEND=-7,8;CIPOS95=0,0;CIEND95=0,0;MATEID=457737_2;EVENT=457737;SU=6;PE=2;SR=4;ALG=PROD;AF=3.419e-05;NSAMP=1;MSQ=15.48;RECLASSIFIED;AC=1;AN=29246;NFAM=1
chr1	118925577	132351_2	N	]chr1:118924643]N	182.53	LOW	SVTYPE=BND;POS=118924643;STRANDS=+-:7;CIPOS=-5,4;CIEND=-5,4;CIPOS95=0,0;CIEND95=0,0;MATEID=132351_1;EVENT=132351;SECONDARY;SU=7;PE=0;SR=7;ALG=PROD;AF=3.419e-05;NSAMP=1;MSQ=182.53;RECLASSIFIED;AC=1;AN=29246;NFAM=1
chr1	118925676	457737_2	N	N[chr1:118924649[	15.55	LOW	SVTYPE=BND;POS=118924649;STRANDS=-+:6;CIPOS=-7,8;CIEND=-9,8;CIPOS95=0,0;CIEND95=0,0;MATEID=457737_1;EVENT=457737;SECONDARY;SU=6;PE=2;SR=4;ALG=PROD;AF=3.419e-05;NSAMP=1;MSQ=15.48;RECLASSIFIED;AC=1;AN=29246;NFAM=1
chr1	118939578	132353	N	<DEL>	151069	PASS	SVTYPE=DEL;POS=118939578;SVLEN=-1418;END=118940996;STRANDS=+-:6573;CIPOS=0,0;CIEND=0,0;CIPOS95=0,0;CIEND95=0,0;SU=6573;PE=3827;SR=2746;ALG=PROD;AF=0.009574;NSAMP=278;MSQ=430.96;AC=280;AN=29246;NFAM=269
chr1	118997095	13656_1	N	[chr6:76910909[N	239.01	LOW	SVTYPE=BND;POS=118997095;STRANDS=--:27;IMPRECISE;CIPOS=-435,29;CIEND=-464,31;CIPOS95=-85,29;CIEND95=-83,31;MATEID=13656_2;EVENT=13656;SU=27;PE=27;SR=0;ALG=PROD;AF=3.419e-05;NSAMP=1;MSQ=56.67;AC=1;AN=29246;NFAM=1
chr1	118997107	13657_1	N	N]chr6:76911205]	616.24	LOW	SVTYPE=BND;POS=118997107;STRANDS=++:51;CIPOS=-10,9;CIEND=-10,9;CIPOS95=0,0;CIEND95=0,0;MATEID=13657_2;EVENT=13657;SU=51;PE=40;SR=11;ALG=PROD;AF=0.0001026;NSAMP=3;MSQ=127.66;AC=3;AN=29246;NFAM=3
chr1	119010728	457740_1	N	]chr1:199471110]N	101714	LOW	SVTYPE=BND;POS=119010728;STRANDS=-+:5;IMPRECISE;CIPOS=-10,9;CIEND=-10,9;CIPOS95=-3,3;CIEND95=-1,3;MATEID=457740_2;EVENT=457740;SU=5;PE=4;SR=1;ALG=PROD;AF=0.08996;NSAMP=2171;MSQ=24.53;RECLASSIFIED;AC=2631;AN=29246;NFAM=2090
chr1	119010729	5127_1	N	]chr17:18690107]N	497468	LOW	SVTYPE=BND;POS=119010729;STRANDS=-+:64;CIPOS=-9,8;CIEND=-9,8;CIPOS95=0,0;CIEND95=0,0;MATEID=5127_2;EVENT=5127;SU=64;PE=0;SR=64;ALG=PROD;AF=0.1279;NSAMP=3470;MSQ=84.13;AC=3740;AN=29246;NFAM=3280
chr1	119016159	132355	N	<DEL:ME:SINE|Alu|AluYg6>	5.18664e+06	PASS	SVTYPE=MEI;POS=119016159;SVLEN=-308;END=119016467;STRANDS=+-:129125;CIPOS=0,0;CIEND=0,0;CIPOS95=0,0;CIEND95=0,0;SU=129125;PE=14102;SR=115023;ALG=PROD;AF=0.1643;NSAMP=4136;MSQ=680.56;MEDGQR=3.05;Q10GQR=2.79;AC=4806;AN=29246;NFAM=3869
chr1	119029117	132356	N	<DEL>	389.43	PASS	SVTYPE=DEL;POS=119029117;SVLEN=-1815;END=119030932;STRANDS=+-:19;CIPOS=-3,3;CIEND=-4,1;CIPOS95=0,0;CIEND95=0,0;SU=19;PE=11;SR=8;ALG=PROD;AF=3.419e-05;NSAMP=1;MSQ=389.43;AC=1;AN=29246;NFAM=1
chr1	119032052	545158_2	N	[chr1:86862715[N	1997.62	LOW	SVTYPE=BND;POS=119032052;STRANDS=--:160;IMPRECISE;CIPOS=-245,6;CIEND=-277,3;CIPOS95=-7,6;CIEND95=-8,3;MATEID=545158_1;EVENT=545158;SECONDARY;SU=160;PE=160;SR=0;ALG=PROD;AF=0.0002393;NSAMP=7;MSQ=147.74;AC=7;AN=29246;NFAM=7
chr1	119032062	545159_2	N	N]chr1:86903448]	1452.88	LOW	SVTYPE=BND;POS=119032062;STRANDS=++:94;IMPRECISE;CIPOS=-10,341;CIEND=-6,355;CIPOS95=-10,18;CIEND95=-6,48;MATEID=545159_1;EVENT=545159;SECONDARY;SU=94;PE=94;SR=0;ALG=PROD;AF=0.0002052;NSAMP=6;MSQ=186.54;AC=6;AN=29246;NFAM=6
chr1	119032063	545160_2	N	N]chr1:86914109]	2063.9	LOW	SVTYPE=BND;POS=119032063;STRANDS=++:181;CIPOS=-3,0;CIEND=-3,3;CIPOS95=0,0;CIEND95=0,0;MATEID=545160_1;EVENT=545160;SECONDARY;SU=181;PE=59;SR=122;ALG=PROD;AF=0.0002393;NSAMP=7;MSQ=180.73;AC=7;AN=29246;NFAM=7
chr1	119045755	6450_1	N	]chr19:37979250]N	193.73	LOW	SVTYPE=BND;POS=119045755;STRANDS=-+:32;CIPOS=-30,29;CIEND=-23,22;CIPOS95=0,0;CIEND95=0,0;MATEID=6450_2;EVENT=6450;SU=32;PE=9;SR=23;ALG=PROD;AF=6.839e-05;NSAMP=2;MSQ=96.86;AC=2;AN=29246;NFAM=2
chr1	119065024	132358	N	<DEL>	2523.73	PASS	SVTYPE=DEL;POS=119065024;SVLEN=-4851;END=119069875;STRANDS=+-:108;CIPOS=-4,3;CIEND=-25,9;CIPOS95=0,0;CIEND95=0,0;SU=108;PE=70;SR=38;ALG=PROD;AF=6.839e-05;NSAMP=2;MSQ=800.36;AC=2;AN=29246;NFAM=2
chr1	119071579	132359	N	<DEL>	317.67	PASS	SVTYPE=DEL;POS=119071579;SVLEN=-1708;END=119073287;STRANDS=+-:15;IMPRECISE;CIPOS=-10,9;CIEND=-10,6;CIPOS95=-1,1;CIEND95=-1,0;SU=15;PE=13;SR=2;ALG=PROD;AF=3.419e-05;NSAMP=1;MSQ=317.67;AC=1;AN=29246;NFAM=1
chr1	119074763	132360	N	<DEL>	1852.43	PASS	SVTYPE=DEL;POS=119074763;SVLEN=-1510;END=119076273;STRANDS=+-:75;CIPOS=-25,26;CIEND=-22,20;CIPOS95=0,0;CIEND95=0,0;SU=75;PE=48;SR=27;ALG=PROD;AF=3.419e-05;NSAMP=1;MSQ=326.75;AC=1;AN=29246;NFAM=1
chr1	119093475	7030_1	N	]chr2:51428191]N	18443.7	LOW	SVTYPE=BND;POS=119093475;STRANDS=-+:215;CIPOS=-3,3;CIEND=-3,3;CIPOS95=0,0;CIEND95=0,0;MATEID=7030_2;EVENT=7030;SU=215;PE=0;SR=215;ALG=PROD;AF=0.01908;NSAMP=558;MSQ=20.84;AC=558;AN=29246;NFAM=556
chr1	119098283	545792	N	<INV>	22.88	LOW	SVTYPE=INV;POS=119098283;SVLEN=129;END=119098412;STRANDS=++:1,--:3;IMPRECISE;CIPOS=-10,9;CIEND=-10,9;CIPOS95=-1,1;CIEND95=-1,1;SU=4;PE=2;SR=2;ALG=PROD;AF=6.839e-05;NSAMP=2;MSQ=8.45;AC=2;AN=29246;NFAM=2
chr1	119109773	132361	N	<DEL>	272.87	PASS	SVTYPE=DEL;POS=119109773;SVLEN=-4260;END=119114033;STRANDS=+-:16;CIPOS=-10,9;CIEND=-10,9;CIPOS95=0,0;CIEND95=0,0;SU=16;PE=10;SR=6;ALG=PROD;AF=3.419e-05;NSAMP=1;MSQ=272.58;AC=1;AN=29246;NFAM=1
chr1	119118587	2643_1	N	]chr13:19251652]N	1.72675e+06	LOW	SVTYPE=BND;POS=119118587;STRANDS=-+:1098;IMPRECISE;CIPOS=-235,9;CIEND=-3,38;CIPOS95=-14,9;CIEND95=-2,2;MATEID=2643_2;EVENT=2643;SU=1098;PE=1098;SR=0;ALG=PROD;AF=0.3364;NSAMP=9836;MSQ=101.92;AC=9837;AN=29246;NFAM=9073
chr1	119118756	2644_1	N	N[chr13:19251658[	59580.4	LOW	SVTYPE=BND;POS=119118756;STRANDS=+-:8;IMPRECISE;CIPOS=-30,728;CIEND=-568,29;CIPOS95=-30,206;CIEND95=-148,29;MATEID=2644_2;EVENT=2644;SU=8;PE=8;SR=0;ALG=PROD;AF=0.03293;NSAMP=963;MSQ=25.81;AC=963;AN=29246;NFAM=919
chr1	119132234	132364	N	<DEL>	332.45	PASS	SVTYPE=DEL;POS=119132234;SVLEN=-67900;END=119200134;STRANDS=+-:17;CIPOS=-4,3;CIEND=-10,9;CIPOS95=0,0;CIEND95=0,0;SU=17;PE=9;SR=8;ALG=PROD;AF=3.419e-05;NSAMP=1;MSQ=332.45;AC=1;AN=29246;NFAM=1
chr1	119152178	2337_1	N	]chr12:96486970]N	44.4	LOW	SVTYPE=BND;POS=119152178;STRANDS=-+:5;IMPRECISE;CIPOS=-10,6;CIEND=-10,9;CIPOS95=-1,0;CIEND95=-1,1;MATEID=2337_2;EVENT=2337;SU=5;PE=2;SR=3;ALG=PROD;AF=6.839e-05;NSAMP=2;MSQ=22.2;AC=2;AN=29246;NFAM=2
chr1	119152179	13236_1	N	[chr6:28546560[N	129.74	LOW	SVTYPE=BND;POS=119152179;STRANDS=--:6;IMPRECISE;CIPOS=-10,9;CIEND=-10,9;CIPOS95=-1,0;CIEND95=-1,1;MATEID=13236_2;EVENT=13236;SU=6;PE=3;SR=3;ALG=PROD;AF=3.419e-05;NSAMP=1;MSQ=125.55;AC=1;AN=29246;NFAM=1
chr1	119161533	132365_1	N	N[chr1:119161618[	36377.5	LOW	SVTYPE=BND;POS=119161533;STRANDS=+-:1455;CIPOS=0,0;CIEND=0,0;CIPOS95=0,0;CIEND95=0,0;MATEID=132365_2;EVENT=132365;SU=1455;PE=9;SR=1446;ALG=PROD;AF=0.004616;NSAMP=132;MSQ=217.58;RECLASSIFIED;AC=135;AN=29246;NFAM=124
chr1	119161618	132365_2	N	]chr1:119161533]N	36377.5	LOW	SVTYPE=BND;POS=119161533;STRANDS=+-:1455;CIPOS=0,0;CIEND=0,0;CIPOS95=0,0;CIEND95=0,0;MATEID=132365_1;EVENT=132365;SECONDARY;SU=1455;PE=9;SR=1446;ALG=PROD;AF=0.004616;NSAMP=132;MSQ=217.58;RECLASSIFIED;AC=135;AN=29246;NFAM=124
chr1	119164469	11836_1	N	N]chr5:7143264]	252.29	LOW	SVTYPE=BND;POS=119164469;STRANDS=++:22;CIPOS=-10,9;CIEND=-10,9;CIPOS95=0,0;CIEND95=0,0;MATEID=11836_2;EVENT=11836;SU=22;PE=0;SR=22;ALG=PROD;AF=0.0002052;NSAMP=6;MSQ=20.65;AC=6;AN=29246;NFAM=6
chr1	119170168	132366	N	<DEL>	551.43	PASS	SVTYPE=DEL;POS=119170168;SVLEN=-2669;END=119172837;STRANDS=+-:22;CIPOS=-4,3;CIEND=-4,2;CIPOS95=0,0;CIEND95=0,0;SU=22;PE=14;SR=8;ALG=PROD;AF=3.419e-05;NSAMP=1;MSQ=551.43;AC=1;AN=29246;NFAM=1
chr1	119172258	132367	N	<DEL>	512.15	PASS	SVTYPE=DEL;POS=119172258;SVLEN=-7623;END=119179881;STRANDS=+-:27;IMPRECISE;CIPOS=-269,574;CIEND=-748,39;CIPOS95=-232,232;CIEND95=-449,39;SU=27;PE=27;SR=0;ALG=SUM;AF=0.0001368;NSAMP=4;MSQ=122.81;AC=4;AN=29246;NFAM=4
chr1	119172793	10878_1	N	]chr4:45531964]N	572.52	LOW	SVTYPE=BND;POS=119172793;STRANDS=-+:82;CIPOS=-5,4;CIEND=-5,4;CIPOS95=0,0;CIEND95=0,0;MATEID=10878_2;EVENT=10878;SU=82;PE=0;SR=82;ALG=PROD;AF=0.0005471;NSAMP=16;MSQ=32.86;AC=16;AN=29246;NFAM=16
chr1	119184517	9803_1	N	]chr3:73018452]N	3251.42	LOW	SVTYPE=BND;POS=119184517;STRANDS=-+:13;CIPOS=-29,28;CIEND=-29,28;CIPOS95=0,0;CIEND95=0,0;MATEID=9803_2;EVENT=9803;SU=13;PE=0;SR=13;ALG=PROD;AF=0.002462;NSAMP=72;MSQ=29.17;AC=72;AN=29246;NFAM=72
chr1	119194861	132369_1	N	N[chr1:229330078[	5096.67	LOW	SVTYPE=BND;POS=119194861;STRANDS=+-:16;CIPOS=-9,8;CIEND=-9,8;CIPOS95=0,0;CIEND95=0,0;MATEID=132369_2;EVENT=132369;SU=16;PE=0;SR=16;ALG=PROD;AF=0.004924;NSAMP=144;MSQ=31.27;RECLASSIFIED;AC=144;AN=29246;NFAM=142
chr1	119200395	13474_1	N	]chr6:49922105]N	62579	LOW	SVTYPE=BND;POS=119200395;STRANDS=-+:32;CIPOS=-9,8;CIEND=-9,8;CIPOS95=0,0;CIEND95=0,0;MATEID=13474_2;EVENT=13474;SU=32;PE=0;SR=32;ALG=PROD;AF=0.03874;NSAMP=1131;MSQ=35.12;AC=1133;AN=29246;NFAM=1100
chr1	119201187	9605_1	N	N[chr3:48210543[	119.85	LOW	SVTYPE=BND;POS=119201187;STRANDS=+-:6;IMPRECISE;CIPOS=-50,568;CIEND=-601,49;CIPOS95=-50,121;CIEND95=-131,49;MATEID=9605_2;EVENT=9605;SU=6;PE=6;SR=0;ALG=PROD;AF=3.419e-05;NSAMP=1;MSQ=119.85;AC=1;AN=29246;NFAM=1
chr1	119204372	132372_1	N	N[chr1:119216464[	2272.33	LOW	SVTYPE=BND;POS=119204372;STRANDS=+-:67;IMPRECISE;CIPOS=-8,378;CIEND=-338,10;CIPOS95=-8,39;CIEND95=-22,10;MATEID=132372_2;EVENT=132372;SU=67;PE=67;SR=0;ALG=PROD;AF=0.0001368;NSAMP=4;MSQ=167.56;RECLASSIFIED;AC=4;AN=29246;NFAM=4
chr1	119204373	545793_1	N	N]chr1:119212779]	3927.85	PASS	SVTYPE=BND;POS=119204373;STRANDS=++:207;CIPOS=-3,1;CIEND=-3,2;CIPOS95=0,0;CIEND95=0,0;MATEID=545793_2;EVENT=545793;SU=207;PE=79;SR=128;ALG=PROD;AF=0.0001368;NSAMP=4;MSQ=424;AC=4;AN=29246;NFAM=4
chr1	119206526	132373_1	N	N[chr1:119206762[	643.27	LOW	SVTYPE=BND;POS=119206526;STRANDS=+-:4;CIPOS=-9,8;CIEND=-9,8;CIPOS95=0,0;CIEND95=0,0;MATEID=132373_2;EVENT=132373;SU=4;PE=0;SR=4;ALG=PROD;AF=0.0006155;NSAMP=18;MSQ=18.83;RECLASSIFIED;AC=18;AN=29246;NFAM=18
chr1	119206762	132373_2	N	]chr1:119206526]N	643.27	LOW	SVTYPE=BND;POS=119206526;STRANDS=+-:4;CIPOS=-9,8;CIEND=-9,8;CIPOS95=0,0;CIEND95=0,0;MATEID=132373_1;EVENT=132373;SECONDARY;SU=4;PE=0;SR=4;ALG=PROD;AF=0.0006155;NSAMP=18;MSQ=18.83;RECLASSIFIED;AC=18;AN=29246;NFAM=18
chr1	119212625	545794_1	N	[chr1:119216466[N	2991.97	PASS	SVTYPE=BND;POS=119212625;STRANDS=--:121;CIPOS=-10,5;CIEND=-10,5;CIPOS95=0,0;CIEND95=0,0;MATEID=545794_2;EVENT=545794;SU=121;PE=90;SR=31;ALG=PROD;AF=0.0001368;NSAMP=4;MSQ=263.52;AC=4;AN=29246;NFAM=4
chr1	119212779	545793_2	N	N]chr1:119204373]	3927.85	PASS	SVTYPE=BND;POS=119212779;STRANDS=++:207;CIPOS=-3,2;CIEND=-3,1;CIPOS95=0,0;CIEND95=0,0;MATEID=545793_1;EVENT=545793;SECONDARY;SU=207;PE=79;SR=128;ALG=PROD;AF=0.0001368;NSAMP=4;MSQ=424;AC=4;AN=29246;NFAM=4
chr1	119215663	11034_1	N	N[chr4:74716848[	146.66	LOW	SVTYPE=BND;POS=119215663;STRANDS=+-:14;IMPRECISE;CIPOS=-30,347;CIEND=-355,27;CIPOS95=-30,41;CIEND95=-78,27;MATEID=11034_2;EVENT=11034;SU=14;PE=14;SR=0;ALG=PROD;AF=0.0001026;NSAMP=3;MSQ=48.89;AC=3;AN=29246;NFAM=3
chr1	119216464	132372_2	N	]chr1:119204372]N	2272.33	LOW	SVTYPE=BND;POS=119204372;STRANDS=+-:67;IMPRECISE;CIPOS=-338,10;CIEND=-8,378;CIPOS95=-22,10;CIEND95=-8,39;MATEID=132372_1;EVENT=132372;SECONDARY;SU=67;PE=67;SR=0;ALG=PROD;AF=0.0001368;NSAMP=4;MSQ=167.56;RECLASSIFIED;AC=4;AN=29246;NFAM=4
chr1	119216466	545794_2	N	[chr1:119212625[N	2991.97	PASS	SVTYPE=BND;POS=119216466;STRANDS=--:121;CIPOS=-10,5;CIEND=-10,5;CIPOS95=0,0;CIEND95=0,0;MATEID=545794_1;EVENT=545794;SECONDARY;SU=121;PE=90;SR=31;ALG=PROD;AF=0.0001368;NSAMP=4;MSQ=263.52;AC=4;AN=29246;NFAM=4
chr1	119220488	457742_1	N	]chr1:119315847]N	192.88	LOW	SVTYPE=BND;POS=119220488;STRANDS=-+:16;IMPRECISE;CIPOS=-10,7;CIEND=-5,9;CIPOS95=-1,0;CIEND95=-1,1;MATEID=457742_2;EVENT=457742;SU=16;PE=14;SR=2;ALG=PROD;AF=6.839e-05;NSAMP=2;MSQ=90.73;RECLASSIFIED;AC=2;AN=29246;NFAM=2
chr1	119242159	457735_2	N	N[chr1:118771568[	174.75	LOW	SVTYPE=BND;POS=118771568;STRANDS=-+:18;CIPOS=-2,1;CIEND=-10,9;CIPOS95=0,0;CIEND95=0,0;MATEID=457735_1;EVENT=457735;SECONDARY;SU=18;PE=2;SR=16;ALG=PROD;AF=3.419e-05;NSAMP=1;MSQ=174.75;RECLASSIFIED;AC=1;AN=29246;NFAM=1
chr1	119242174	545795	N	<INV>	89.5	LOW	SVTYPE=INV;POS=119242174;SVLEN=169;END=119242343;STRANDS=++:2,--:2;IMPRECISE;CIPOS=-14,1;CIEND=0,36;CIPOS95=-14,1;CIEND95=0,27;SU=4;PE=4;SR=0;ALG=PROD;AF=0.0001026;NSAMP=3;MSQ=29.47;AC=3;AN=29246;NFAM=3
chr1	119242455	132374_1	N	N[chr1:119243965[	18.04	LOW	SVTYPE=BND;POS=119242455;STRANDS=+-:4;IMPRECISE;CIPOS=-10,717;CIEND=-718,9;CIPOS95=-2,364;CIEND95=-364,2;MATEID=132374_2;EVENT=132374;SU=4;PE=4;SR=0;ALG=PROD;AF=3.419e-05;NSAMP=1;MSQ=17.91;RECLASSIFIED;AC=1;AN=29246;NFAM=1
chr1	119243432	132375	N	<DEL>	419.62	PASS	SVTYPE=DEL;POS=119243432;SVLEN=-5230;END=119248662;STRANDS=+-:19;CIPOS=-10,9;CIEND=-10,9;CIPOS95=0,0;CIEND95=0,0;SU=19;PE=10;SR=9;ALG=PROD;AF=3.419e-05;NSAMP=1;MSQ=419.62;AC=1;AN=29246;NFAM=1
chr1	119243965	132374_2	N	]chr1:119242455]N	18.04	LOW	SVTYPE=BND;POS=119242455;STRANDS=+-:4;IMPRECISE;CIPOS=-718,9;CIEND=-10,717;CIPOS95=-364,2;CIEND95=-2,364;MATEID=132374_1;EVENT=132374;SECONDARY;SU=4;PE=4;SR=0;ALG=PROD;AF=3.419e-05;NSAMP=1;MSQ=17.91;RECLASSIFIED;AC=1;AN=29246;NFAM=1
chr1	119247098	12214_1	N	]chr5:52172515]N	17535.1	LOW	SVTYPE=BND;POS=119247098;STRANDS=-+:4;CIPOS=-9,8;CIEND=-9,8;CIPOS95=0,0;CIEND95=0,0;MATEID=12214_2;EVENT=12214;SU=4;PE=0;SR=4;ALG=PROD;AF=0.01703;NSAMP=498;MSQ=19.59;AC=498;AN=29246;NFAM=486
chr1	119247098	3266_1	N	]chr14:31407620]N	62314.5	LOW	SVTYPE=BND;POS=119247098;STRANDS=-+:4;CIPOS=-9,8;CIEND=-9,8;CIPOS95=0,0;CIEND95=0,0;MATEID=3266_2;EVENT=3266;SU=4;PE=0;SR=4;ALG=PROD;AF=0.0491;NSAMP=1375;MSQ=25.61;AC=1436;AN=29246;NFAM=1320
chr1	119250106	132376_1	N	N[chr1:119250296[	182.14	LOW	SVTYPE=BND;POS=119250106;STRANDS=+-:6;CIPOS=-6,5;CIEND=-6,5;CIPOS95=0,0;CIEND95=0,0;MATEID=132376_2;EVENT=132376;SU=6;PE=0;SR=6;ALG=PROD;AF=6.839e-05;NSAMP=2;MSQ=89.2;RECLASSIFIED;AC=2;AN=29246;NFAM=2
chr1	119250296	132376_2	N	]chr1:119250106]N	182.14	LOW	SVTYPE=BND;POS=119250106;STRANDS=+-:6;CIPOS=-6,5;CIEND=-6,5;CIPOS95=0,0;CIEND95=0,0;MATEID=132376_1;EVENT=132376;SECONDARY;SU=6;PE=0;SR=6;ALG=PROD;AF=6.839e-05;NSAMP=2;MSQ=89.2;RECLASSIFIED;AC=2;AN=29246;NFAM=2
chr1	119251218	14009_1	N	[chr6:136284101[N	18.17	LOW	SVTYPE=BND;POS=119251218;STRANDS=--:4;CIPOS=-9,8;CIEND=-9,8;CIPOS95=0,0;CIEND95=0,0;MATEID=14009_2;EVENT=14009;SU=4;PE=0;SR=4;ALG=PROD;AF=3.419e-05;NSAMP=1;MSQ=17.91;AC=1;AN=29246;NFAM=1
chr1	119253047	9932_1	N	[chr3:89459926[N	870.84	LOW	SVTYPE=BND;POS=119253047;STRANDS=--:60;IMPRECISE;CIPOS=-237,11;CIEND=-346,11;CIPOS95=-15,11;CIEND95=-29,11;MATEID=9932_2;EVENT=9932;SU=60;PE=60;SR=0;ALG=PROD;AF=0.0001026;NSAMP=3;MSQ=209.52;AC=3;AN=29246;NFAM=3
chr1	119256290	12378_1	N	[chr5:79180631[N	209.66	LOW	SVTYPE=BND;POS=119256290;STRANDS=--:4;CIPOS=-29,28;CIEND=-29,28;CIPOS95=0,0;CIEND95=0,0;MATEID=12378_2;EVENT=12378;SU=4;PE=0;SR=4;ALG=PROD;AF=0.000171;NSAMP=5;MSQ=41.21;AC=5;AN=29246;NFAM=5
chr1	119256295	8674_1	N	]chr20:50666182]N	1143.17	LOW	SVTYPE=BND;POS=119256295;STRANDS=-+:5;CIPOS=-10,9;CIEND=-10,9;CIPOS95=0,0;CIEND95=0,0;MATEID=8674_2;EVENT=8674;SU=5;PE=0;SR=5;ALG=PROD;AF=0.001026;NSAMP=30;MSQ=33.31;AC=30;AN=29246;NFAM=29
chr1	119258226	545797	N	<INV>	13.84	LOW	SVTYPE=INV;POS=119258226;SVLEN=655;END=119258881;STRANDS=++:3,--:3;IMPRECISE;CIPOS=-10,36;CIEND=-13,94;CIPOS95=0,27;CIEND95=-3,80;SU=6;PE=6;SR=0;ALG=PROD;AF=6.839e-05;NSAMP=2;MSQ=6.91;AC=2;AN=29246;NFAM=2
chr1	119258377	545796	N	<INV>	204.49	LOW	SVTYPE=INV;POS=119258377;SVLEN=339;END=119258716;STRANDS=++:3,--:2;IMPRECISE;CIPOS=-273,9;CIEND=-7,9;CIPOS95=-113,2;CIEND95=-7,1;SU=5;PE=5;SR=0;ALG=PROD;AF=0.000171;NSAMP=5;MSQ=13.29;AC=5;AN=29246;NFAM=5
chr1	119263900	545798_1	N	[chr1:119264687[N	107.34	LOW	SVTYPE=BND;POS=119263900;STRANDS=--:9;IMPRECISE;CIPOS=-30,4;CIEND=-29,28;CIPOS95=-24,4;CIEND95=0,0;MATEID=545798_2;EVENT=545798;SU=9;PE=0;SR=9;ALG=PROD;AF=6.839e-05;NSAMP=2;MSQ=53.26;AC=2;AN=29246;NFAM=2
chr1	119263997	545799	N	<INV>	34.34	LOW	SVTYPE=INV;POS=119263997;SVLEN=524;END=119264521;STRANDS=++:2,--:3;IMPRECISE;CIPOS=-10,5;CIEND=-24,9;CIPOS95=-6,2;CIEND95=-15,1;SU=5;PE=5;SR=0;ALG=PROD;AF=6.839e-05;NSAMP=2;MSQ=16.55;AC=2;AN=29246;NFAM=2
chr1	119264338	128688_2	N	]chr1:76277621]N	9214.49	LOW	SVTYPE=BND;POS=76277621;STRANDS=+-:158;CIPOS=-6,4;CIEND=-5,8;CIPOS95=0,0;CIEND95=0,0;MATEID=128688_1;EVENT=128688;SECONDARY;SU=158;PE=33;SR=125;ALG=PROD;AF=0.009335;NSAMP=271;MSQ=30.41;RECLASSIFIED;AC=273;AN=29246;NFAM=271
chr1	119264362	10201_1	N	N]chr3:135076261]	3807.11	LOW	SVTYPE=BND;POS=119264362;STRANDS=++:8;CIPOS=-29,28;CIEND=-29,28;CIPOS95=0,0;CIEND95=0,0;MATEID=10201_2;EVENT=10201;SU=8;PE=0;SR=8;ALG=PROD;AF=0.005573;NSAMP=163;MSQ=18.35;AC=163;AN=29246;NFAM=162
chr1	119264397	457049_2	N	N[chr1:76277528[	677.4	LOW	SVTYPE=BND;POS=76277528;STRANDS=-+:11;IMPRECISE;CIPOS=-30,292;CIEND=-478,25;CIPOS95=-30,38;CIEND95=-103,25;MATEID=457049_1;EVENT=457049;SECONDARY;SU=11;PE=11;SR=0;ALG=PROD;AF=0.001026;NSAMP=30;MSQ=14.12;RECLASSIFIED;AC=30;AN=29246;NFAM=30
chr1	119264614	3315_1	N	]chr14:35983829]N	1359.04	LOW	SVTYPE=BND;POS=119264614;STRANDS=-+:9;IMPRECISE;CIPOS=-656,49;CIEND=-50,426;CIPOS95=-176,49;CIEND95=-50,56;MATEID=3315_2;EVENT=3315;SU=9;PE=9;SR=0;ALG=PROD;AF=0.001504;NSAMP=44;MSQ=21.83;AC=44;AN=29246;NFAM=44
chr1	119264616	8426_1	N	]chr20:19125891]N	31217.6	LOW	SVTYPE=BND;POS=119264616;STRANDS=-+:4;CIPOS=-9,8;CIEND=-9,8;CIPOS95=0,0;CIEND95=0,0;MATEID=8426_2;EVENT=8426;SU=4;PE=0;SR=4;ALG=PROD;AF=0.01952;NSAMP=571;MSQ=34.02;AC=571;AN=29246;NFAM=544
chr1	119264630	1540_1	N	[chr11:25537319[N	496.51	LOW	SVTYPE=BND;POS=119264630;STRANDS=--:21;CIPOS=-10,9;CIEND=-10,9;CIPOS95=0,0;CIEND95=0,0;MATEID=1540_2;EVENT=1540;SU=21;PE=10;SR=11;ALG=PROD;AF=0.0008206;NSAMP=24;MSQ=19.25;AC=24;AN=29246;NFAM=24
chr1	119264687	545798_2	N	[chr1:119263900[N	107.34	LOW	SVTYPE=BND;POS=119264687;STRANDS=--:9;IMPRECISE;CIPOS=-29,28;CIEND=-30,4;CIPOS95=0,0;CIEND95=-24,4;MATEID=545798_1;EVENT=545798;SECONDARY;SU=9;PE=0;SR=9;ALG=PROD;AF=6.839e-05;NSAMP=2;MSQ=53.26;AC=2;AN=29246;NFAM=2
chr1	119264732	3314_1	N	N[chr14:35983815[	782.88	LOW	SVTYPE=BND;POS=119264732;STRANDS=+-:21;IMPRECISE;CIPOS=-19,20;CIEND=-30,29;CIPOS95=-1,1;CIEND95=-3,3;MATEID=3314_2;EVENT=3314;SU=21;PE=20;SR=1;ALG=PROD;AF=0.001128;NSAMP=33;MSQ=21.55;AC=33;AN=29246;NFAM=33
chr1	119279956	132378_1	N	N[chr1:119281472[	11940.8	PASS	SVTYPE=BND;POS=119279956;STRANDS=+-:516;CIPOS=-2,1;CIEND=-2,0;CIPOS95=0,0;CIEND95=0,0;MATEID=132378_2;EVENT=132378;SU=516;PE=273;SR=243;ALG=PROD;AF=0.0004787;NSAMP=14;MSQ=654.26;RECLASSIFIED;AC=14;AN=29246;NFAM=14
chr1	119281472	132378_2	N	]chr1:119279956]N	11940.8	PASS	SVTYPE=BND;POS=119279956;STRANDS=+-:516;CIPOS=-2,0;CIEND=-2,1;CIPOS95=0,0;CIEND95=0,0;MATEID=132378_1;EVENT=132378;SECONDARY;SU=516;PE=273;SR=243;ALG=PROD;AF=0.0004787;NSAMP=14;MSQ=654.26;RECLASSIFIED;AC=14;AN=29246;NFAM=14
chr1	119293128	455867_2	N	N[chr1:23830137[	319745	LOW	SVTYPE=BND;POS=23830137;STRANDS=-+:1480;CIPOS=0,0;CIEND=0,0;CIPOS95=0,0;CIEND95=0,0;MATEID=455867_1;EVENT=455867;SECONDARY;SU=1480;PE=0;SR=1480;ALG=PROD;AF=0.3026;NSAMP=4884;MSQ=35.54;RECLASSIFIED;AC=8849;AN=29246;NFAM=4576
chr1	119296699	132379	N	<DEL>	500.46	PASS	SVTYPE=DEL;POS=119296699;SVLEN=-4614;END=119301313;STRANDS=+-:22;CIPOS=-3,2;CIEND=-4,2;CIPOS95=0,0;CIEND95=0,0;SU=22;PE=12;SR=10;ALG=PROD;AF=3.419e-05;NSAMP=1;MSQ=500.46;AC=1;AN=29246;NFAM=1
chr1	119315847	457742_2	N	N[chr1:119220488[	192.88	LOW	SVTYPE=BND;POS=119220488;STRANDS=-+:16;IMPRECISE;CIPOS=-5,9;CIEND=-10,7;CIPOS95=-1,1;CIEND95=-1,0;MATEID=457742_1;EVENT=457742;SECONDARY;SU=16;PE=14;SR=2;ALG=PROD;AF=6.839e-05;NSAMP=2;MSQ=90.73;RECLASSIFIED;AC=2;AN=29246;NFAM=2
chr1	119320187	457743_1	N	]chr1:221520475]N	17550.8	LOW	SVTYPE=BND;POS=119320187;STRANDS=-+:4;CIPOS=-9,8;CIEND=-9,8;CIPOS95=0,0;CIEND95=0,0;MATEID=457743_2;EVENT=457743;SU=4;PE=0;SR=4;ALG=PROD;AF=0.02103;NSAMP=615;MSQ=16.52;RECLASSIFIED;AC=615;AN=29246;NFAM=602
chr1	119324768	545800	N	<INV>	20.91	LOW	SVTYPE=INV;POS=119324768;SVLEN=272;END=119325040;STRANDS=++:2,--:2;IMPRECISE;CIPOS=-43,0;CIEND=0,36;CIPOS95=-33,0;CIEND95=0,26;SU=4;PE=4;SR=0;ALG=PROD;AF=3.419e-05;NSAMP=1;MSQ=20.89;AC=1;AN=29246;NFAM=1
chr1	119327902	132380	N	<DEL>	179.78	PASS	SVTYPE=DEL;POS=119327902;SVLEN=-102;END=119328004;STRANDS=+-:9;CIPOS=-4,3;CIEND=-6,9;CIPOS95=0,0;CIEND95=0,0;SU=9;PE=0;SR=9;ALG=PROD;AF=3.419e-05;NSAMP=1;MSQ=179.78;AC=1;AN=29246;NFAM=1
chr1	119343833	132381_1	N	N[chr1:119343915[	339.31	LOW	SVTYPE=BND;POS=119343833;STRANDS=+-:6;CIPOS=-6,5;CIEND=-6,5;CIPOS95=0,0;CIEND95=0,0;MATEID=132381_2;EVENT=132381;SU=6;PE=0;SR=6;ALG=PROD;AF=0.0002393;NSAMP=7;MSQ=16.67;RECLASSIFIED;AC=7;AN=29246;NFAM=7
chr1	119343915	132381_2	N	]chr1:119343833]N	339.31	LOW	SVTYPE=BND;POS=119343833;STRANDS=+-:6;CIPOS=-6,5;CIEND=-6,5;CIPOS95=0,0;CIEND95=0,0;MATEID=132381_1;EVENT=132381;SECONDARY;SU=6;PE=0;SR=6;ALG=PROD;AF=0.0002393;NSAMP=7;MSQ=16.67;RECLASSIFIED;AC=7;AN=29246;NFAM=7
chr1	119343920	10202_1	N	[chr3:136498221[N	4851.2	LOW	SVTYPE=BND;POS=119343920;STRANDS=--:96;CIPOS=-7,7;CIEND=-7,7;CIPOS95=0,0;CIEND95=0,0;MATEID=10202_2;EVENT=10202;SU=96;PE=0;SR=96;ALG=PROD;AF=0.004308;NSAMP=120;MSQ=24.02;AC=126;AN=29246;NFAM=118
chr1	119343926	17348_1	N	[chrX:24997223[N	30.62	LOW	SVTYPE=BND;POS=119343926;STRANDS=--:4;CIPOS=-9,8;CIEND=-9,8;CIPOS95=0,0;CIEND95=0,0;MATEID=17348_2;EVENT=17348;SU=4;PE=0;SR=4;ALG=PROD;AF=3.419e-05;NSAMP=1;MSQ=29.74;AC=1;AN=29246;NFAM=1
chr1	119356799	132382_1	N	N[chr1:119356870[	359.69	PASS	SVTYPE=BND;POS=119356799;STRANDS=+-:13;CIPOS=-10,9;CIEND=-10,9;CIPOS95=0,0;CIEND95=0,0;MATEID=132382_2;EVENT=132382;SU=13;PE=0;SR=13;ALG=PROD;AF=3.419e-05;NSAMP=1;MSQ=359.69;RECLASSIFIED;AC=1;AN=29246;NFAM=1
chr1	119356870	132382_2	N	]chr1:119356799]N	359.69	PASS	SVTYPE=BND;POS=119356799;STRANDS=+-:13;CIPOS=-10,9;CIEND=-10,9;CIPOS95=0,0;CIEND95=0,0;MATEID=132382_1;EVENT=132382;SECONDARY;SU=13;PE=0;SR=13;ALG=PROD;AF=3.419e-05;NSAMP=1;MSQ=359.69;RECLASSIFIED;AC=1;AN=29246;NFAM=1
chr1	119363288	457744_1	N	]chr1:177375474]N	2000.68	LOW	SVTYPE=BND;POS=119363288;STRANDS=-+:257;CIPOS=-3,3;CIEND=-3,3;CIPOS95=0,0;CIEND95=0,0;MATEID=457744_2;EVENT=457744;SU=257;PE=0;SR=257;ALG=PROD;AF=0.003864;NSAMP=113;MSQ=14.19;RECLASSIFIED;AC=113;AN=29246;NFAM=113
chr1	119364704	132383	N	<DEL>	570.83	PASS	SVTYPE=DEL;POS=119364704;SVLEN=-168;END=119364872;STRANDS=+-:26;CIPOS=-23,21;CIEND=-30,29;CIPOS95=0,0;CIEND95=0,0;SU=26;PE=1;SR=25;ALG=PROD;AF=3.419e-05;NSAMP=1;MSQ=272.71;AC=1;AN=29246;NFAM=1
chr1	119365453	132385	N	<DEL>	180.46	PASS	SVTYPE=DEL;POS=119365453;SVLEN=-165;END=119365618;STRANDS=+-:7;CIPOS=-5,4;CIEND=-5,4;CIPOS95=0,0;CIEND95=0,0;SU=7;PE=0;SR=7;ALG=PROD;AF=3.419e-05;NSAMP=1;MSQ=179.85;AC=1;AN=29246;NFAM=1
chr1	119369477	132386	N	<DEL>	272.65	PASS	SVTYPE=DEL;POS=119369477;SVLEN=-1536;END=119371013;STRANDS=+-:14;CIPOS=-10,9;CIEND=-10,9;CIPOS95=0,0;CIEND95=0,0;SU=14;PE=9;SR=5;ALG=PROD;AF=3.419e-05;NSAMP=1;MSQ=272.65;AC=1;AN=29246;NFAM=1
chr1	119369767	132387_1	N	N[chr1:119369880[	365.73	PASS	SVTYPE=BND;POS=119369767;STRANDS=+-:13;CIPOS=-10,9;CIEND=-10,9;CIPOS95=0,0;CIEND95=0,0;MATEID=132387_2;EVENT=132387;SU=13;PE=0;SR=13;ALG=PROD;AF=3.419e-05;NSAMP=1;MSQ=365.7;RECLASSIFIED;AC=1;AN=29246;NFAM=1
chr1	119369880	132387_2	N	]chr1:119369767]N	365.73	PASS	SVTYPE=BND;POS=119369767;STRANDS=+-:13;CIPOS=-10,9;CIEND=-10,9;CIPOS95=0,0;CIEND95=0,0;MATEID=132387_1;EVENT=132387;SECONDARY;SU=13;PE=0;SR=13;ALG=PROD;AF=3.419e-05;NSAMP=1;MSQ=365.7;RECLASSIFIED;AC=1;AN=29246;NFAM=1
chr1	119374091	457745	N	<DUP>	366.42	PASS	SVTYPE=DUP;POS=119374091;SVLEN=1734;END=119375825;STRANDS=-+:30;CIPOS=-2,0;CIEND=-2,1;CIPOS95=0,0;CIEND95=0,0;SU=30;PE=15;SR=15;ALG=PROD;AF=6.839e-05;NSAMP=1;MSQ=365.67;AC=2;AN=29246;NFAM=1
chr1	119375043	545801_1	N	N]chr1:119403049]	17.22	LOW	SVTYPE=BND;POS=119375043;STRANDS=++:4;IMPRECISE;CIPOS=-10,9;CIEND=-9,9;CIPOS95=-3,3;CIEND95=-1,3;MATEID=545801_2;EVENT=545801;SU=4;PE=3;SR=1;ALG=PROD;AF=3.419e-05;NSAMP=1;MSQ=17.22;AC=1;AN=29246;NFAM=1
chr1	119380603	132388	N	<DEL>	284.61	PASS	SVTYPE=DEL;POS=119380603;SVLEN=-134;END=119380737;STRANDS=+-:10;CIPOS=-10,9;CIEND=-10,9;CIPOS95=0,0;CIEND95=0,0;SU=10;PE=0;SR=10;ALG=PROD;AF=6.839e-05;NSAMP=2;MSQ=142.31;AC=2;AN=29246;NFAM=2
chr1	119381211	457746	N	<DUP>	957.41	PASS	SVTYPE=DUP;POS=119381211;SVLEN=12796;END=119394007;STRANDS=-+:88;CIPOS=-23,21;CIEND=-22,21;CIPOS95=0,0;CIEND95=0,0;SU=88;PE=49;SR=39;ALG=PROD;AF=0.0001368;NSAMP=3;MSQ=318.94;AC=4;AN=29246;NFAM=2
chr1	119381959	132389	N	<DEL>	458.63	PASS	SVTYPE=DEL;POS=119381959;SVLEN=-7216;END=119389175;STRANDS=+-:19;CIPOS=-10,7;CIEND=-5,9;CIPOS95=0,0;CIEND95=0,0;SU=19;PE=11;SR=8;ALG=PROD;AF=3.419e-05;NSAMP=1;MSQ=458.63;AC=1;AN=29246;NFAM=1
chr1	119389138	13465_1	N	[chr6:48345690[N	77454.5	LOW	SVTYPE=BND;POS=119389138;STRANDS=--:4;IMPRECISE;CIPOS=-29,28;CIEND=-28,29;CIPOS95=0,0;CIEND95=-2,2;MATEID=13465_2;EVENT=13465;SU=4;PE=0;SR=4;ALG=PROD;AF=0.07451;NSAMP=2176;MSQ=20.1;AC=2179;AN=29246;NFAM=2107
chr1	119389138	17851_1	N	[chrX:115125505[N	37345.4	LOW	SVTYPE=BND;POS=119389138;STRANDS=--:29;IMPRECISE;CIPOS=-50,43;CIEND=-49,10;CIPOS95=-2,2;CIEND95=-3,3;MATEID=17851_2;EVENT=17851;SU=29;PE=28;SR=1;ALG=PROD;AF=0.03949;NSAMP=1154;MSQ=17.97;AC=1155;AN=29246;NFAM=1140
chr1	119389138	4233_1	N	]chr15:85169767]N	31339.7	LOW	SVTYPE=BND;POS=119389138;STRANDS=-+:24;IMPRECISE;CIPOS=-10,9;CIEND=-9,7;CIPOS95=0,0;CIEND95=-1,1;MATEID=4233_2;EVENT=4233;SU=24;PE=15;SR=9;ALG=PROD;AF=0.03166;NSAMP=926;MSQ=20.68;AC=926;AN=29246;NFAM=910
chr1	119389164	17854_1	N	N]chrX:115125634]	157.36	LOW	SVTYPE=BND;POS=119389164;STRANDS=++:5;IMPRECISE;CIPOS=-30,29;CIEND=-29,24;CIPOS95=-1,1;CIEND95=-2,2;MATEID=17854_2;EVENT=17854;SU=5;PE=2;SR=3;ALG=PROD;AF=0.000171;NSAMP=5;MSQ=25.33;AC=5;AN=29246;NFAM=5
chr1	119402809	545802_1	N	[chr1:121479793[N	59.67	LOW	SVTYPE=BND;POS=119402809;STRANDS=--:5;IMPRECISE;CIPOS=-501,9;CIEND=-422,9;CIPOS95=-167,1;CIEND95=-104,2;MATEID=545802_2;EVENT=545802;SU=5;PE=5;SR=0;ALG=PROD;AF=3.419e-05;NSAMP=1;MSQ=59.67;AC=1;AN=29246;NFAM=1
chr1	119402966	545803_1	N	N]chr1:121479556]	11.99	LOW	SVTYPE=BND;POS=119402966;STRANDS=++:4;IMPRECISE;CIPOS=-10,517;CIEND=-10,417;CIPOS95=-1,177;CIEND95=-2,136;MATEID=545803_2;EVENT=545803;SU=4;PE=4;SR=0;ALG=PROD;AF=3.419e-05;NSAMP=1;MSQ=11.99;AC=1;AN=29246;NFAM=1
chr1	119403049	545801_2	N	N]chr1:119375043]	17.22	LOW	SVTYPE=BND;POS=119403049;STRANDS=++:4;IMPRECISE;CIPOS=-9,9;CIEND=-10,9;CIPOS95=-1,3;CIEND95=-3,3;MATEID=545801_1;EVENT=545801;SECONDARY;SU=4;PE=3;SR=1;ALG=PROD;AF=3.419e-05;NSAMP=1;MSQ=17.22;AC=1;AN=29246;NFAM=1
chr1	119407825	132390_1	N	N[chr1:119408226[	1247.19	LOW	SVTYPE=BND;POS=119407825;STRANDS=+-:14;CIPOS=-10,9;CIEND=-10,9;CIPOS95=0,0;CIEND95=0,0;MATEID=132390_2;EVENT=132390;SU=14;PE=0;SR=14;ALG=PROD;AF=0.0009232;NSAMP=27;MSQ=40.81;RECLASSIFIED;AC=27;AN=29246;NFAM=27
chr1	119408226	132390_2	N	]chr1:119407825]N	1247.19	LOW	SVTYPE=BND;POS=119407825;STRANDS=+-:14;CIPOS=-10,9;CIEND=-10,9;CIPOS95=0,0;CIEND95=0,0;MATEID=132390_1;EVENT=132390;SECONDARY;SU=14;PE=0;SR=14;ALG=PROD;AF=0.0009232;NSAMP=27;MSQ=40.81;RECLASSIFIED;AC=27;AN=29246;NFAM=27
chr1	119418616	1738_1	N	]chr12:3906198]N	58261.7	LOW	SVTYPE=BND;POS=119418616;STRANDS=-+:4;CIPOS=-49,48;CIEND=-49,48;CIPOS95=0,0;CIEND95=0,0;MATEID=1738_2;EVENT=1738;SU=4;PE=0;SR=4;ALG=PROD;AF=0.03775;NSAMP=1104;MSQ=30.04;AC=1104;AN=29246;NFAM=1083
chr1	119421378	16317_1	N	]chr9:6629956]N	138520	LOW	SVTYPE=BND;POS=119421378;STRANDS=-+:8;CIPOS=-29,28;CIEND=-29,28;CIPOS95=0,0;CIEND95=0,0;MATEID=16317_2;EVENT=16317;SU=8;PE=1;SR=7;ALG=PROD;AF=0.08073;NSAMP=2361;MSQ=36.2;AC=2361;AN=29246;NFAM=2259
chr1	119421380	3962_1	N	]chr15:47014495]N	1287.49	LOW	SVTYPE=BND;POS=119421380;STRANDS=-+:16;CIPOS=-9,8;CIEND=-9,8;CIPOS95=0,0;CIEND95=0,0;MATEID=3962_2;EVENT=3962;SU=16;PE=0;SR=16;ALG=PROD;AF=0.001675;NSAMP=49;MSQ=15.95;AC=49;AN=29246;NFAM=49
chr1	119421402	132391_1	N	N[chr1:119421461[	13956.9	LOW	SVTYPE=BND;POS=119421402;STRANDS=+-:425;CIPOS=-4,3;CIEND=0,5;CIPOS95=0,0;CIEND95=0,0;MATEID=132391_2;EVENT=132391;SU=425;PE=5;SR=420;ALG=PROD;AF=0.002804;NSAMP=82;MSQ=151.23;RECLASSIFIED;AC=82;AN=29246;NFAM=78
chr1	119421461	132391_2	N	]chr1:119421402]N	13956.9	LOW	SVTYPE=BND;POS=119421402;STRANDS=+-:425;CIPOS=0,5;CIEND=-4,3;CIPOS95=0,0;CIEND95=0,0;MATEID=132391_1;EVENT=132391;SECONDARY;SU=425;PE=5;SR=420;ALG=PROD;AF=0.002804;NSAMP=82;MSQ=151.23;RECLASSIFIED;AC=82;AN=29246;NFAM=78
chr1	119421488	4292_1	N	N]chr15:90008461]	2381.59	LOW	SVTYPE=BND;POS=119421488;STRANDS=++:77;CIPOS=-6,9;CIEND=-7,12;CIPOS95=0,0;CIEND95=0,0;MATEID=4292_2;EVENT=4292;SU=77;PE=47;SR=30;ALG=PROD;AF=0.003624;NSAMP=105;MSQ=18.68;AC=106;AN=29246;NFAM=105
chr1	119421488	5974_1	N	N]chr18:68106755]	53.98	LOW	SVTYPE=BND;POS=119421488;STRANDS=++:5;CIPOS=-10,9;CIEND=-10,9;CIPOS95=0,0;CIEND95=0,0;MATEID=5974_2;EVENT=5974;SU=5;PE=0;SR=5;ALG=PROD;AF=6.839e-05;NSAMP=2;MSQ=17.27;AC=2;AN=29246;NFAM=2
chr1	119421902	457747_1	N	]chr1:119514023]N	250.06	LOW	SVTYPE=BND;POS=119421902;STRANDS=-+:32;IMPRECISE;CIPOS=-331,29;CIEND=-41,304;CIPOS95=-34,29;CIEND95=-19,19;MATEID=457747_2;EVENT=457747;SU=32;PE=32;SR=0;ALG=PROD;AF=0.0001368;NSAMP=4;MSQ=62.45;RECLASSIFIED;AC=4;AN=29246;NFAM=4
chr1	119422230	132392_1	N	N[chr1:119514187[	494.2	LOW	SVTYPE=BND;POS=119422230;STRANDS=+-:34;IMPRECISE;CIPOS=-50,470;CIEND=-340,49;CIPOS95=-49,49;CIEND95=-83,49;MATEID=132392_2;EVENT=132392;SU=34;PE=34;SR=0;ALG=SUM;AF=0.0001026;NSAMP=3;MSQ=164.71;RECLASSIFIED;AC=3;AN=29246;NFAM=3
chr1	119438843	545804	N	<INV>	85.54	LOW	SVTYPE=INV;POS=119438843;SVLEN=126;END=119438969;STRANDS=++:3,--:1;IMPRECISE;CIPOS=-10,6;CIEND=-10,611;CIPOS95=-10,6;CIEND95=-2,141;SU=4;PE=4;SR=0;ALG=PROD;AF=0.0002052;NSAMP=6;MSQ=12.26;AC=6;AN=29246;NFAM=6
chr1	119442442	132393_1	N	N[chr1:119442507[	227.75	LOW	SVTYPE=BND;POS=119442442;STRANDS=+-:8;CIPOS=-10,9;CIEND=-10,9;CIPOS95=0,0;CIEND95=0,0;MATEID=132393_2;EVENT=132393;SU=8;PE=0;SR=8;ALG=PROD;AF=3.419e-05;NSAMP=1;MSQ=227.75;RECLASSIFIED;AC=1;AN=29246;NFAM=1
chr1	119442507	132393_2	N	]chr1:119442442]N	227.75	LOW	SVTYPE=BND;POS=119442442;STRANDS=+-:8;CIPOS=-10,9;CIEND=-10,9;CIPOS95=0,0;CIEND95=0,0;MATEID=132393_1;EVENT=132393;SECONDARY;SU=8;PE=0;SR=8;ALG=PROD;AF=3.419e-05;NSAMP=1;MSQ=227.75;RECLASSIFIED;AC=1;AN=29246;NFAM=1
chr1	119452578	132394	N	<DEL>	2026.21	PASS	SVTYPE=DEL;POS=119452578;SVLEN=-1107;END=119453685;STRANDS=+-:81;CIPOS=-10,9;CIEND=-30,29;CIPOS95=0,0;CIEND95=0,0;SU=81;PE=47;SR=34;ALG=PROD;AF=0.0001368;NSAMP=4;MSQ=506.55;AC=4;AN=29246;NFAM=4
chr1	119460112	132395	N	<DEL>	1282.71	PASS	SVTYPE=DEL;POS=119460112;SVLEN=-3861;END=119463973;STRANDS=+-:57;CIPOS=-22,21;CIEND=-24,21;CIPOS95=0,0;CIEND95=0,0;SU=57;PE=38;SR=19;ALG=PROD;AF=6.839e-05;NSAMP=2;MSQ=641.36;AC=2;AN=29246;NFAM=1
chr1	119470227	132396	N	<DEL>	1.07054e+06	PASS	SVTYPE=DEL;POS=119470227;SVLEN=-778;END=119471005;STRANDS=+-:44161;CIPOS=0,0;CIEND=0,0;CIPOS95=0,0;CIEND95=0,0;SU=44161;PE=26345;SR=17816;ALG=PROD;AF=0.05649;NSAMP=1556;MSQ=503.45;MEDGQR=4.49;Q10GQR=4.21;AC=1652;AN=29246;NFAM=1502
chr1	119476836	457749	N	<DUP>	388.39	PASS	SVTYPE=DUP;POS=119476836;SVLEN=15018;END=119491854;STRANDS=-+:32;CIPOS=-2,0;CIEND=-10,9;CIPOS95=0,0;CIEND95=0,0;SU=32;PE=20;SR=12;ALG=PROD;AF=3.419e-05;NSAMP=1;MSQ=388.01;AC=1;AN=29246;NFAM=1
chr1	119480666	132397	N	<DEL>	191.81	PASS	SVTYPE=DEL;POS=119480666;SVLEN=-83;END=119480749;STRANDS=+-:7;CIPOS=-5,4;CIEND=-5,4;CIPOS95=0,0;CIEND95=0,0;SU=7;PE=0;SR=7;ALG=PROD;AF=3.419e-05;NSAMP=1;MSQ=191.81;AC=1;AN=29246;NFAM=1
chr1	119481311	132398_1	N	N[chr1:119585558[	125.38	LOW	SVTYPE=BND;POS=119481311;STRANDS=+-:9;IMPRECISE;CIPOS=-10,356;CIEND=-315,9;CIPOS95=0,126;CIEND95=-82,2;MATEID=132398_2;EVENT=132398;SU=9;PE=9;SR=0;ALG=PROD;AF=6.839e-05;NSAMP=2;MSQ=62.69;RECLASSIFIED;AC=2;AN=29246;NFAM=2
chr1	119483269	457750_1	N	]chr1:119618644]N	51.66	LOW	SVTYPE=BND;POS=119483269;STRANDS=-+:8;IMPRECISE;CIPOS=-347,9;CIEND=-10,330;CIPOS95=-51,1;CIEND95=-2,92;MATEID=457750_2;EVENT=457750;SU=8;PE=8;SR=0;ALG=PROD;AF=3.419e-05;NSAMP=1;MSQ=51.66;RECLASSIFIED;AC=1;AN=29246;NFAM=1
chr1	119500192	132399_1	N	N[chr1:119522133[	20574.2	LOW	SVTYPE=BND;POS=119500192;STRANDS=+-:1916;IMPRECISE;CIPOS=-10,52;CIEND=-158,36;CIPOS95=-1,1;CIEND95=-8,8;MATEID=132399_2;EVENT=132399;SU=1916;PE=1916;SR=0;ALG=PROD;AF=0.01357;NSAMP=397;MSQ=44;RECLASSIFIED;AC=397;AN=29246;NFAM=397
chr1	119500486	457751_1	N	]chr1:119522367]N	20.38	LOW	SVTYPE=BND;POS=119500486;STRANDS=-+:4;IMPRECISE;CIPOS=-531,9;CIEND=-10,534;CIPOS95=-177,1;CIEND95=-1,183;MATEID=457751_2;EVENT=457751;SU=4;PE=4;SR=0;ALG=PROD;AF=3.419e-05;NSAMP=1;MSQ=7.14;RECLASSIFIED;AC=1;AN=29246;NFAM=1
chr1	119500662	132400_1	N	N[chr1:119522673[	2554.65	LOW	SVTYPE=BND;POS=119500662;STRANDS=+-:5;IMPRECISE;CIPOS=-10,366;CIEND=-380,9;CIPOS95=-2,97;CIEND95=-112,2;MATEID=132400_2;EVENT=132400;SU=5;PE=5;SR=0;ALG=PROD;AF=0.002052;NSAMP=60;MSQ=32.45;RECLASSIFIED;AC=60;AN=29246;NFAM=60
chr1	119511733	457752_1	N	]chr1:119568101]N	164583	LOW	SVTYPE=BND;POS=119511733;STRANDS=-+:934;CIPOS=0,0;CIEND=-1,0;CIPOS95=0,0;CIEND95=0,0;MATEID=457752_2;EVENT=457752;SU=934;PE=3;SR=931;ALG=PROD;AF=0.1065;NSAMP=3116;MSQ=32.41;RECLASSIFIED;AC=3116;AN=29246;NFAM=3025
chr1	119514023	457747_2	N	N[chr1:119421902[	250.06	LOW	SVTYPE=BND;POS=119421902;STRANDS=-+:32;IMPRECISE;CIPOS=-41,304;CIEND=-331,29;CIPOS95=-19,19;CIEND95=-34,29;MATEID=457747_1;EVENT=457747;SECONDARY;SU=32;PE=32;SR=0;ALG=PROD;AF=0.0001368;NSAMP=4;MSQ=62.45;RECLASSIFIED;AC=4;AN=29246;NFAM=4
chr1	119514187	132392_2	N	]chr1:119422230]N	494.2	LOW	SVTYPE=BND;POS=119422230;STRANDS=+-:34;IMPRECISE;CIPOS=-340,49;CIEND=-50,470;CIPOS95=-83,49;CIEND95=-49,49;MATEID=132392_1;EVENT=132392;SECONDARY;SU=34;PE=34;SR=0;ALG=SUM;AF=0.0001026;NSAMP=3;MSQ=164.71;RECLASSIFIED;AC=3;AN=29246;NFAM=3
chr1	119522133	132399_2	N	]chr1:119500192]N	20574.2	LOW	SVTYPE=BND;POS=119500192;STRANDS=+-:1916;IMPRECISE;CIPOS=-158,36;CIEND=-10,52;CIPOS95=-8,8;CIEND95=-1,1;MATEID=132399_1;EVENT=132399;SECONDARY;SU=1916;PE=1916;SR=0;ALG=PROD;AF=0.01357;NSAMP=397;MSQ=44;RECLASSIFIED;AC=397;AN=29246;NFAM=397
chr1	119522367	457751_2	N	N[chr1:119500486[	20.38	LOW	SVTYPE=BND;POS=119500486;STRANDS=-+:4;IMPRECISE;CIPOS=-10,534;CIEND=-531,9;CIPOS95=-1,183;CIEND95=-177,1;MATEID=457751_1;EVENT=457751;SECONDARY;SU=4;PE=4;SR=0;ALG=PROD;AF=3.419e-05;NSAMP=1;MSQ=7.14;RECLASSIFIED;AC=1;AN=29246;NFAM=1
chr1	119522673	132400_2	N	]chr1:119500662]N	2554.65	LOW	SVTYPE=BND;POS=119500662;STRANDS=+-:5;IMPRECISE;CIPOS=-380,9;CIEND=-10,366;CIPOS95=-112,2;CIEND95=-2,97;MATEID=132400_1;EVENT=132400;SECONDARY;SU=5;PE=5;SR=0;ALG=PROD;AF=0.002052;NSAMP=60;MSQ=32.45;RECLASSIFIED;AC=60;AN=29246;NFAM=60
chr1	119533764	132401	N	<DEL>	86.87	PASS	SVTYPE=DEL;POS=119533764;SVLEN=-83;END=119533847;STRANDS=+-:4;IMPRECISE;CIPOS=-10,6;CIEND=-9,8;CIPOS95=-1,0;CIEND95=0,0;SU=4;PE=0;SR=4;ALG=PROD;AF=3.419e-05;NSAMP=1;MSQ=86.85;AC=1;AN=29246;NFAM=1
chr1	119553710	457753_1	N	]chr1:119586904]N	1140.18	LOW	SVTYPE=BND;POS=119553710;STRANDS=-+:185;IMPRECISE;CIPOS=-813,77;CIEND=-291,675;CIPOS95=-261,77;CIEND95=-201,201;MATEID=457753_2;EVENT=457753;SU=185;PE=185;SR=0;ALG=SUM;AF=3.419e-05;NSAMP=1;MSQ=32.99;RECLASSIFIED;AC=1;AN=29246;NFAM=1
chr1	119554907	132404	N	<DEL>	955.4	PASS	SVTYPE=DEL;POS=119554907;SVLEN=-33037;END=119587944;STRANDS=+-:64;IMPRECISE;CIPOS=-18,347;CIEND=-216,23;CIPOS95=-18,34;CIEND95=-12,12;SU=64;PE=64;SR=0;ALG=PROD;AF=0.0001368;NSAMP=4;MSQ=100.32;AC=4;AN=29246;NFAM=4
chr1	119556769	457754_1	N	]chr1:119594266]N	3.57	LOW	SVTYPE=BND;POS=119556769;STRANDS=-+:4;IMPRECISE;CIPOS=-655,9;CIEND=-10,544;CIPOS95=-140,2;CIEND95=-2,135;MATEID=457754_2;EVENT=457754;SU=4;PE=4;SR=0;ALG=PROD;AF=3.419e-05;NSAMP=1;MSQ=3.56;RECLASSIFIED;AC=1;AN=29246;NFAM=1
chr1	119558273	132405_1	N	N[chr1:119595703[	98.68	LOW	SVTYPE=BND;POS=119558273;STRANDS=+-:5;IMPRECISE;CIPOS=-10,385;CIEND=-473,9;CIPOS95=-2,111;CIEND95=-145,0;MATEID=132405_2;EVENT=132405;SU=5;PE=5;SR=0;ALG=PROD;AF=6.839e-05;NSAMP=2;MSQ=49.34;RECLASSIFIED;AC=2;AN=29246;NFAM=2
chr1	119559757	132406_1	N	N[chr1:119597068[	92.55	LOW	SVTYPE=BND;POS=119559757;STRANDS=+-:11;IMPRECISE;CIPOS=-30,358;CIEND=-524,29;CIPOS95=-30,59;CIEND95=-87,29;MATEID=132406_2;EVENT=132406;SU=11;PE=11;SR=0;ALG=PROD;AF=6.839e-05;NSAMP=2;MSQ=46.27;RECLASSIFIED;AC=2;AN=29246;NFAM=2
chr1	119566193	132407_1	N	N[chr1:119603455[	14.81	LOW	SVTYPE=BND;POS=119566193;STRANDS=+-:5;IMPRECISE;CIPOS=-10,596;CIEND=-709,9;CIPOS95=-2,120;CIEND95=-149,1;MATEID=132407_2;EVENT=132407;SU=5;PE=5;SR=0;ALG=PROD;AF=3.419e-05;NSAMP=1;MSQ=14.79;RECLASSIFIED;AC=1;AN=29246;NFAM=1
chr1	119567809	132408_1	N	N[chr1:119605025[	2027.37	LOW	SVTYPE=BND;POS=119567809;STRANDS=+-:119;IMPRECISE;CIPOS=-298,321;CIEND=-516,80;CIPOS95=-244,244;CIEND95=-260,80;MATEID=132408_2;EVENT=132408;SU=119;PE=119;SR=0;ALG=SUM;AF=0.0001368;NSAMP=4;MSQ=171.47;RECLASSIFIED;AC=4;AN=29246;NFAM=3
chr1	119568101	457752_2	N	N[chr1:119511733[	164583	LOW	SVTYPE=BND;POS=119511733;STRANDS=-+:934;CIPOS=-1,0;CIEND=0,0;CIPOS95=0,0;CIEND95=0,0;MATEID=457752_1;EVENT=457752;SECONDARY;SU=934;PE=3;SR=931;ALG=PROD;AF=0.1065;NSAMP=3116;MSQ=32.41;RECLASSIFIED;AC=3116;AN=29246;NFAM=3025
chr1	119568148	457758_1	N	]chr1:119605494]N	234.38	LOW	SVTYPE=BND;POS=119568148;STRANDS=-+:46;IMPRECISE;CIPOS=-339,47;CIEND=-44,300;CIPOS95=-38,38;CIEND95=-21,21;MATEID=457758_2;EVENT=457758;SU=46;PE=46;SR=0;ALG=PROD;AF=0.0001026;NSAMP=3;MSQ=31.69;RECLASSIFIED;AC=3;AN=29246;NFAM=2
chr1	119569891	9094_1	N	N]chr22:26825033]	609.71	LOW	SVTYPE=BND;POS=119569891;STRANDS=++:26;CIPOS=-9,8;CIEND=-9,8;CIPOS95=0,0;CIEND95=0,0;MATEID=9094_2;EVENT=9094;SU=26;PE=0;SR=26;ALG=PROD;AF=0.0005129;NSAMP=15;MSQ=17.63;AC=15;AN=29246;NFAM=15
chr1	119569944	5082_1	N	]chr17:11126889]N	175776	LOW	SVTYPE=BND;POS=119569944;STRANDS=-+:447;CIPOS=-3,1;CIEND=-2,3;CIPOS95=0,0;CIEND95=0,0;MATEID=5082_2;EVENT=5082;SU=447;PE=154;SR=293;ALG=PROD;AF=0.0929;NSAMP=2711;MSQ=43.58;AC=2717;AN=29246;NFAM=2636
chr1	119569961	1409_1	N	]chr11:89757286]N	679.38	LOW	SVTYPE=BND;POS=119569961;STRANDS=-+:8;IMPRECISE;CIPOS=-404,29;CIEND=-30,655;CIPOS95=-99,29;CIEND95=-30,160;MATEID=1409_2;EVENT=1409;SU=8;PE=8;SR=0;ALG=PROD;AF=0.0009916;NSAMP=29;MSQ=20.63;AC=29;AN=29246;NFAM=29
chr1	119570302	457759_1	N	]chr1:119607414]N	10.77	LOW	SVTYPE=BND;POS=119570302;STRANDS=-+:4;IMPRECISE;CIPOS=-443,9;CIEND=-10,354;CIPOS95=-123,1;CIEND95=-2,100;MATEID=457759_2;EVENT=457759;SU=4;PE=4;SR=0;ALG=PROD;AF=3.419e-05;NSAMP=1;MSQ=6.95;RECLASSIFIED;AC=1;AN=29246;NFAM=1
chr1	119570690	457760_1	N	]chr1:119607967]N	1761.45	LOW	SVTYPE=BND;POS=119570690;STRANDS=-+:499;IMPRECISE;CIPOS=-83,12;CIEND=-12,301;CIPOS95=-2,2;CIEND95=-12,12;MATEID=457760_2;EVENT=457760;SU=499;PE=499;SR=0;ALG=PROD;AF=0.002428;NSAMP=71;MSQ=21.26;RECLASSIFIED;AC=71;AN=29246;NFAM=71
chr1	119570870	132409_1	N	N[chr1:119607964[	116.09	LOW	SVTYPE=BND;POS=119570870;STRANDS=+-:11;IMPRECISE;CIPOS=-445,393;CIEND=-684,29;CIPOS95=-406,393;CIEND95=-334,29;MATEID=132409_2;EVENT=132409;SU=11;PE=11;SR=0;ALG=SUM;AF=6.839e-05;NSAMP=2;MSQ=35.75;RECLASSIFIED;AC=2;AN=29246;NFAM=2
chr1	119571906	457761_1	N	]chr1:119609113]N	74.19	LOW	SVTYPE=BND;POS=119571906;STRANDS=-+:7;IMPRECISE;CIPOS=-517,9;CIEND=-10,414;CIPOS95=-183,1;CIEND95=-2,107;MATEID=457761_2;EVENT=457761;SU=7;PE=7;SR=0;ALG=PROD;AF=3.419e-05;NSAMP=1;MSQ=61.73;RECLASSIFIED;AC=1;AN=29246;NFAM=1
chr1	119571997	132410_1	N	N[chr1:119609106[	484.92	LOW	SVTYPE=BND;POS=119571997;STRANDS=+-:34;IMPRECISE;CIPOS=-34,657;CIEND=-495,191;CIPOS95=-34,265;CIEND95=-155,155;MATEID=132410_2;EVENT=132410;SU=34;PE=34;SR=0;ALG=SUM;AF=6.839e-05;NSAMP=2;MSQ=172.17;RECLASSIFIED;AC=2;AN=29246;NFAM=2
chr1	119573085	457762_1	N	]chr1:119610682]N	6.96	LOW	SVTYPE=BND;POS=119573085;STRANDS=-+:5;IMPRECISE;CIPOS=-201,9;CIEND=-10,488;CIPOS95=-79,2;CIEND95=-2,94;MATEID=457762_2;EVENT=457762;SU=5;PE=5;SR=0;ALG=PROD;AF=3.419e-05;NSAMP=1;MSQ=6.95;RECLASSIFIED;AC=1;AN=29246;NFAM=1
chr1	119573763	457763_1	N	]chr1:119611377]N	106.82	LOW	SVTYPE=BND;POS=119573763;STRANDS=-+:19;IMPRECISE;CIPOS=-391,29;CIEND=-30,335;CIPOS95=-31,29;CIEND95=-30,52;MATEID=457763_2;EVENT=457763;SU=19;PE=19;SR=0;ALG=PROD;AF=3.419e-05;NSAMP=1;MSQ=70.67;RECLASSIFIED;AC=1;AN=29246;NFAM=1
chr1	119580831	457764_1	N	]chr1:119609273]N	11412.1	LOW	SVTYPE=BND;POS=119580831;STRANDS=-+:1111;CIPOS=0,0;CIEND=0,0;CIPOS95=0,0;CIEND95=0,0;MATEID=457764_2;EVENT=457764;SU=1111;PE=130;SR=981;ALG=PROD;AF=0.004821;NSAMP=141;MSQ=68.58;RECLASSIFIED;AC=141;AN=29246;NFAM=141
chr1	119580983	457765_1	N	]chr1:119612030]N	59.99	LOW	SVTYPE=BND;POS=119580983;STRANDS=-+:21;IMPRECISE;CIPOS=-511,36;CIEND=-50,285;CIPOS95=-101,36;CIEND95=-29,29;MATEID=457765_2;EVENT=457765;SU=21;PE=21;SR=0;ALG=PROD;AF=6.839e-05;NSAMP=2;MSQ=22.97;RECLASSIFIED;AC=2;AN=29246;NFAM=2
chr1	119581226	132411_1	N	N[chr1:119612147[	123.5	LOW	SVTYPE=BND;POS=119581226;STRANDS=+-:9;IMPRECISE;CIPOS=-10,248;CIEND=-665,9;CIPOS95=-3,61;CIEND95=-172,1;MATEID=132411_2;EVENT=132411;SU=9;PE=9;SR=0;ALG=PROD;AF=0.0001368;NSAMP=4;MSQ=15.82;RECLASSIFIED;AC=4;AN=29246;NFAM=4
chr1	119581930	457766_1	N	]chr1:119613030]N	13920.1	LOW	SVTYPE=BND;POS=119581930;STRANDS=-+:2155;IMPRECISE;CIPOS=-1,5;CIEND=-10,114;CIPOS95=-1,1;CIEND95=-2,2;MATEID=457766_2;EVENT=457766;SU=2155;PE=2155;SR=0;ALG=PROD;AF=0.009437;NSAMP=275;MSQ=42.7;RECLASSIFIED;AC=276;AN=29246;NFAM=262
chr1	119584425	457767_1	N	]chr1:119615396]N	339.73	LOW	SVTYPE=BND;POS=119584425;STRANDS=-+:77;IMPRECISE;CIPOS=-333,25;CIEND=-14,305;CIPOS95=-15,15;CIEND95=-14,25;MATEID=457767_2;EVENT=457767;SU=77;PE=77;SR=0;ALG=PROD;AF=0.0001026;NSAMP=3;MSQ=27.64;RECLASSIFIED;AC=3;AN=29246;NFAM=3
chr1	119585558	132398_2	N	]chr1:119481311]N	125.38	LOW	SVTYPE=BND;POS=119481311;STRANDS=+-:9;IMPRECISE;CIPOS=-315,9;CIEND=-10,356;CIPOS95=-82,2;CIEND95=0,126;MATEID=132398_1;EVENT=132398;SECONDARY;SU=9;PE=9;SR=0;ALG=PROD;AF=6.839e-05;NSAMP=2;MSQ=62.69;RECLASSIFIED;AC=2;AN=29246;NFAM=2
chr1	119586904	457753_2	N	N[chr1:119553710[	1140.18	LOW	SVTYPE=BND;POS=119553710;STRANDS=-+:185;IMPRECISE;CIPOS=-291,675;CIEND=-813,77;CIPOS95=-201,201;CIEND95=-261,77;MATEID=457753_1;EVENT=457753;SECONDARY;SU=185;PE=185;SR=0;ALG=SUM;AF=3.419e-05;NSAMP=1;MSQ=32.99;RECLASSIFIED;AC=1;AN=29246;NFAM=1
chr1	119587089	132413_1	N	N[chr1:119618044[	14.92	LOW	SVTYPE=BND;POS=119587089;STRANDS=+-:5;IMPRECISE;CIPOS=-10,404;CIEND=-256,9;CIPOS95=-1,124;CIEND95=-97,2;MATEID=132413_2;EVENT=132413;SU=5;PE=5;SR=0;ALG=PROD;AF=3.419e-05;NSAMP=1;MSQ=14.92;RECLASSIFIED;AC=1;AN=29246;NFAM=1
chr1	119594266	457754_2	N	N[chr1:119556769[	3.57	LOW	SVTYPE=BND;POS=119556769;STRANDS=-+:4;IMPRECISE;CIPOS=-10,544;CIEND=-655,9;CIPOS95=-2,135;CIEND95=-140,2;MATEID=457754_1;EVENT=457754;SECONDARY;SU=4;PE=4;SR=0;ALG=PROD;AF=3.419e-05;NSAMP=1;MSQ=3.56;RECLASSIFIED;AC=1;AN=29246;NFAM=1
chr1	119595703	132405_2	N	]chr1:119558273]N	98.68	LOW	SVTYPE=BND;POS=119558273;STRANDS=+-:5;IMPRECISE;CIPOS=-473,9;CIEND=-10,385;CIPOS95=-145,0;CIEND95=-2,111;MATEID=132405_1;EVENT=132405;SECONDARY;SU=5;PE=5;SR=0;ALG=PROD;AF=6.839e-05;NSAMP=2;MSQ=49.34;RECLASSIFIED;AC=2;AN=29246;NFAM=2
chr1	119597068	132406_2	N	]chr1:119559757]N	92.55	LOW	SVTYPE=BND;POS=119559757;STRANDS=+-:11;IMPRECISE;CIPOS=-524,29;CIEND=-30,358;CIPOS95=-87,29;CIEND95=-30,59;MATEID=132406_1;EVENT=132406;SECONDARY;SU=11;PE=11;SR=0;ALG=PROD;AF=6.839e-05;NSAMP=2;MSQ=46.27;RECLASSIFIED;AC=2;AN=29246;NFAM=2
chr1	119603455	132407_2	N	]chr1:119566193]N	14.81	LOW	SVTYPE=BND;POS=119566193;STRANDS=+-:5;IMPRECISE;CIPOS=-709,9;CIEND=-10,596;CIPOS95=-149,1;CIEND95=-2,120;MATEID=132407_1;EVENT=132407;SECONDARY;SU=5;PE=5;SR=0;ALG=PROD;AF=3.419e-05;NSAMP=1;MSQ=14.79;RECLASSIFIED;AC=1;AN=29246;NFAM=1
chr1	119605025	132408_2	N	]chr1:119567809]N	2027.37	LOW	SVTYPE=BND;POS=119567809;STRANDS=+-:119;IMPRECISE;CIPOS=-516,80;CIEND=-298,321;CIPOS95=-260,80;CIEND95=-244,244;MATEID=132408_1;EVENT=132408;SECONDARY;SU=119;PE=119;SR=0;ALG=SUM;AF=0.0001368;NSAMP=4;MSQ=171.47;RECLASSIFIED;AC=4;AN=29246;NFAM=3
chr1	119605494	457758_2	N	N[chr1:119568148[	234.38	LOW	SVTYPE=BND;POS=119568148;STRANDS=-+:46;IMPRECISE;CIPOS=-44,300;CIEND=-339,47;CIPOS95=-21,21;CIEND95=-38,38;MATEID=457758_1;EVENT=457758;SECONDARY;SU=46;PE=46;SR=0;ALG=PROD;AF=0.0001026;NSAMP=3;MSQ=31.69;RECLASSIFIED;AC=3;AN=29246;NFAM=2
chr1	119607414	457759_2	N	N[chr1:119570302[	10.77	LOW	SVTYPE=BND;POS=119570302;STRANDS=-+:4;IMPRECISE;CIPOS=-10,354;CIEND=-443,9;CIPOS95=-2,100;CIEND95=-123,1;MATEID=457759_1;EVENT=457759;SECONDARY;SU=4;PE=4;SR=0;ALG=PROD;AF=3.419e-05;NSAMP=1;MSQ=6.95;RECLASSIFIED;AC=1;AN=29246;NFAM=1
chr1	119607964	132409_2	N	]chr1:119570870]N	116.09	LOW	SVTYPE=BND;POS=119570870;STRANDS=+-:11;IMPRECISE;CIPOS=-684,29;CIEND=-445,393;CIPOS95=-334,29;CIEND95=-406,393;MATEID=132409_1;EVENT=132409;SECONDARY;SU=11;PE=11;SR=0;ALG=SUM;AF=6.839e-05;NSAMP=2;MSQ=35.75;RECLASSIFIED;AC=2;AN=29246;NFAM=2
chr1	119607967	457760_2	N	N[chr1:119570690[	1761.45	LOW	SVTYPE=BND;POS=119570690;STRANDS=-+:499;IMPRECISE;CIPOS=-12,301;CIEND=-83,12;CIPOS95=-12,12;CIEND95=-2,2;MATEID=457760_1;EVENT=457760;SECONDARY;SU=499;PE=499;SR=0;ALG=PROD;AF=0.002428;NSAMP=71;MSQ=21.26;RECLASSIFIED;AC=71;AN=29246;NFAM=71
chr1	119609106	132410_2	N	]chr1:119571997]N	484.92	LOW	SVTYPE=BND;POS=119571997;STRANDS=+-:34;IMPRECISE;CIPOS=-495,191;CIEND=-34,657;CIPOS95=-155,155;CIEND95=-34,265;MATEID=132410_1;EVENT=132410;SECONDARY;SU=34;PE=34;SR=0;ALG=SUM;AF=6.839e-05;NSAMP=2;MSQ=172.17;RECLASSIFIED;AC=2;AN=29246;NFAM=2
chr1	119609113	457761_2	N	N[chr1:119571906[	74.19	LOW	SVTYPE=BND;POS=119571906;STRANDS=-+:7;IMPRECISE;CIPOS=-10,414;CIEND=-517,9;CIPOS95=-2,107;CIEND95=-183,1;MATEID=457761_1;EVENT=457761;SECONDARY;SU=7;PE=7;SR=0;ALG=PROD;AF=3.419e-05;NSAMP=1;MSQ=61.73;RECLASSIFIED;AC=1;AN=29246;NFAM=1
chr1	119609273	457764_2	N	N[chr1:119580831[	11412.1	LOW	SVTYPE=BND;POS=119580831;STRANDS=-+:1111;CIPOS=0,0;CIEND=0,0;CIPOS95=0,0;CIEND95=0,0;MATEID=457764_1;EVENT=457764;SECONDARY;SU=1111;PE=130;SR=981;ALG=PROD;AF=0.004821;NSAMP=141;MSQ=68.58;RECLASSIFIED;AC=141;AN=29246;NFAM=141
chr1	119609276	132415	N	<DEL>	29624.7	PASS	SVTYPE=DEL;POS=119609276;SVLEN=-2561;END=119611837;STRANDS=+-:1817;IMPRECISE;CIPOS=-5,46;CIEND=-40,7;CIPOS95=-1,1;CIEND95=0,0;SU=1817;PE=1816;SR=1;ALG=PROD;AF=0.005642;NSAMP=164;MSQ=138.21;AC=165;AN=29246;NFAM=163
chr1	119610682	457762_2	N	N[chr1:119573085[	6.96	LOW	SVTYPE=BND;POS=119573085;STRANDS=-+:5;IMPRECISE;CIPOS=-10,488;CIEND=-201,9;CIPOS95=-2,94;CIEND95=-79,2;MATEID=457762_1;EVENT=457762;SECONDARY;SU=5;PE=5;SR=0;ALG=PROD;AF=3.419e-05;NSAMP=1;MSQ=6.95;RECLASSIFIED;AC=1;AN=29246;NFAM=1
chr1	119611377	457763_2	N	N[chr1:119573763[	106.82	LOW	SVTYPE=BND;POS=119573763;STRANDS=-+:19;IMPRECISE;CIPOS=-30,335;CIEND=-391,29;CIPOS95=-30,52;CIEND95=-31,29;MATEID=457763_1;EVENT=457763;SECONDARY;SU=19;PE=19;SR=0;ALG=PROD;AF=3.419e-05;NSAMP=1;MSQ=70.67;RECLASSIFIED;AC=1;AN=29246;NFAM=1
chr1	119612030	457765_2	N	N[chr1:119580983[	59.99	LOW	SVTYPE=BND;POS=119580983;STRANDS=-+:21;IMPRECISE;CIPOS=-50,285;CIEND=-511,36;CIPOS95=-29,29;CIEND95=-101,36;MATEID=457765_1;EVENT=457765;SECONDARY;SU=21;PE=21;SR=0;ALG=PROD;AF=6.839e-05;NSAMP=2;MSQ=22.97;RECLASSIFIED;AC=2;AN=29246;NFAM=2
chr1	119612147	132411_2	N	]chr1:119581226]N	123.5	LOW	SVTYPE=BND;POS=119581226;STRANDS=+-:9;IMPRECISE;CIPOS=-665,9;CIEND=-10,248;CIPOS95=-172,1;CIEND95=-3,61;MATEID=132411_1;EVENT=132411;SECONDARY;SU=9;PE=9;SR=0;ALG=PROD;AF=0.0001368;NSAMP=4;MSQ=15.82;RECLASSIFIED;AC=4;AN=29246;NFAM=4
chr1	119613030	457766_2	N	N[chr1:119581930[	13920.1	LOW	SVTYPE=BND;POS=119581930;STRANDS=-+:2155;IMPRECISE;CIPOS=-10,114;CIEND=-1,5;CIPOS95=-2,2;CIEND95=-1,1;MATEID=457766_1;EVENT=457766;SECONDARY;SU=2155;PE=2155;SR=0;ALG=PROD;AF=0.009437;NSAMP=275;MSQ=42.7;RECLASSIFIED;AC=276;AN=29246;NFAM=262
chr1	119615396	457767_2	N	N[chr1:119584425[	339.73	LOW	SVTYPE=BND;POS=119584425;STRANDS=-+:77;IMPRECISE;CIPOS=-14,305;CIEND=-333,25;CIPOS95=-14,25;CIEND95=-15,15;MATEID=457767_1;EVENT=457767;SECONDARY;SU=77;PE=77;SR=0;ALG=PROD;AF=0.0001026;NSAMP=3;MSQ=27.64;RECLASSIFIED;AC=3;AN=29246;NFAM=3
chr1	119618044	132413_2	N	]chr1:119587089]N	14.92	LOW	SVTYPE=BND;POS=119587089;STRANDS=+-:5;IMPRECISE;CIPOS=-256,9;CIEND=-10,404;CIPOS95=-97,2;CIEND95=-1,124;MATEID=132413_1;EVENT=132413;SECONDARY;SU=5;PE=5;SR=0;ALG=PROD;AF=3.419e-05;NSAMP=1;MSQ=14.92;RECLASSIFIED;AC=1;AN=29246;NFAM=1
chr1	119618644	457750_2	N	N[chr1:119483269[	51.66	LOW	SVTYPE=BND;POS=119483269;STRANDS=-+:8;IMPRECISE;CIPOS=-10,330;CIEND=-347,9;CIPOS95=-2,92;CIEND95=-51,1;MATEID=457750_1;EVENT=457750;SECONDARY;SU=8;PE=8;SR=0;ALG=PROD;AF=3.419e-05;NSAMP=1;MSQ=51.66;RECLASSIFIED;AC=1;AN=29246;NFAM=1
chr1	119618953	132416	N	<DEL>	620.44	PASS	SVTYPE=DEL;POS=119618953;SVLEN=-3756;END=119622709;STRANDS=+-:24;CIPOS=-4,4;CIEND=-5,2;CIPOS95=0,0;CIEND95=0,0;SU=24;PE=17;SR=7;ALG=PROD;AF=3.419e-05;NSAMP=1;MSQ=620.44;AC=1;AN=29246;NFAM=1
chr1	119620903	132417_1	N	N[chr1:119620971[	70766.7	LOW	SVTYPE=BND;POS=119620903;STRANDS=+-:2362;CIPOS=0,0;CIEND=0,0;CIPOS95=0,0;CIEND95=0,0;MATEID=132417_2;EVENT=132417;SU=2362;PE=21;SR=2341;ALG=PROD;AF=0.008719;NSAMP=247;MSQ=246.06;RECLASSIFIED;AC=255;AN=29246;NFAM=244
chr1	119620971	132417_2	N	]chr1:119620903]N	70766.7	LOW	SVTYPE=BND;POS=119620903;STRANDS=+-:2362;CIPOS=0,0;CIEND=0,0;CIPOS95=0,0;CIEND95=0,0;MATEID=132417_1;EVENT=132417;SECONDARY;SU=2362;PE=21;SR=2341;ALG=PROD;AF=0.008719;NSAMP=247;MSQ=246.06;RECLASSIFIED;AC=255;AN=29246;NFAM=244
chr1	119622402	457768_1	N	]chr1:119622557]N	20.83	LOW	SVTYPE=BND;POS=119622402;STRANDS=-+:5;IMPRECISE;CIPOS=-5,8;CIEND=-10,9;CIPOS95=0,1;CIEND95=0,0;MATEID=457768_2;EVENT=457768;SU=5;PE=0;SR=5;ALG=PROD;AF=3.419e-05;NSAMP=1;MSQ=16.15;RECLASSIFIED;AC=1;AN=29246;NFAM=1
chr1	119622557	457768_2	N	N[chr1:119622402[	20.83	LOW	SVTYPE=BND;POS=119622402;STRANDS=-+:5;IMPRECISE;CIPOS=-10,9;CIEND=-5,8;CIPOS95=0,0;CIEND95=0,1;MATEID=457768_1;EVENT=457768;SECONDARY;SU=5;PE=0;SR=5;ALG=PROD;AF=3.419e-05;NSAMP=1;MSQ=16.15;RECLASSIFIED;AC=1;AN=29246;NFAM=1
chr1	119639758	132420_1	N	N[chr1:119639993[	451.32	LOW	SVTYPE=BND;POS=119639758;STRANDS=+-:10;CIPOS=-5,3;CIEND=-10,9;CIPOS95=0,0;CIEND95=0,0;MATEID=132420_2;EVENT=132420;SU=10;PE=1;SR=9;ALG=PROD;AF=0.0001026;NSAMP=3;MSQ=147.77;RECLASSIFIED;AC=3;AN=29246;NFAM=3
chr1	119639993	132420_2	N	]chr1:119639758]N	451.32	LOW	SVTYPE=BND;POS=119639758;STRANDS=+-:10;CIPOS=-10,9;CIEND=-5,3;CIPOS95=0,0;CIEND95=0,0;MATEID=132420_1;EVENT=132420;SECONDARY;SU=10;PE=1;SR=9;ALG=PROD;AF=0.0001026;NSAMP=3;MSQ=147.77;RECLASSIFIED;AC=3;AN=29246;NFAM=3
chr1	119649655	132421_1	N	N[chr1:119649947[	17.69	LOW	SVTYPE=BND;POS=119649655;STRANDS=+-:4;CIPOS=-9,8;CIEND=-9,8;CIPOS95=0,0;CIEND95=0,0;MATEID=132421_2;EVENT=132421;SU=4;PE=0;SR=4;ALG=PROD;AF=3.419e-05;NSAMP=1;MSQ=4.6;RECLASSIFIED;AC=1;AN=29246;NFAM=1
chr1	119649947	132421_2	N	]chr1:119649655]N	17.69	LOW	SVTYPE=BND;POS=119649655;STRANDS=+-:4;CIPOS=-9,8;CIEND=-9,8;CIPOS95=0,0;CIEND95=0,0;MATEID=132421_1;EVENT=132421;SECONDARY;SU=4;PE=0;SR=4;ALG=PROD;AF=3.419e-05;NSAMP=1;MSQ=4.6;RECLASSIFIED;AC=1;AN=29246;NFAM=1
chr1	119652855	132422_1	N	N[chr1:119652923[	944.08	LOW	SVTYPE=BND;POS=119652855;STRANDS=+-:35;CIPOS=-10,7;CIEND=-7,9;CIPOS95=0,0;CIEND95=0,0;MATEID=132422_2;EVENT=132422;SU=35;PE=0;SR=35;ALG=PROD;AF=6.839e-05;NSAMP=2;MSQ=163.28;RECLASSIFIED;AC=2;AN=29246;NFAM=2
chr1	119652923	132422_2	N	]chr1:119652855]N	944.08	LOW	SVTYPE=BND;POS=119652855;STRANDS=+-:35;CIPOS=-7,9;CIEND=-10,7;CIPOS95=0,0;CIEND95=0,0;MATEID=132422_1;EVENT=132422;SECONDARY;SU=35;PE=0;SR=35;ALG=PROD;AF=6.839e-05;NSAMP=2;MSQ=163.28;RECLASSIFIED;AC=2;AN=29246;NFAM=2
chr1	119658136	132424	N	<DEL>	742.92	PASS	SVTYPE=DEL;POS=119658136;SVLEN=-12273;END=119670409;STRANDS=+-:26;CIPOS=-3,1;CIEND=-10,9;CIPOS95=0,0;CIEND95=0,0;SU=26;PE=12;SR=14;ALG=PROD;AF=0.0001026;NSAMP=3;MSQ=247.64;AC=3;AN=29246;NFAM=3
chr1	119658138	132423	N	<DEL>	1717.37	PASS	SVTYPE=DEL;POS=119658138;SVLEN=-8636;END=119666774;STRANDS=+-:66;CIPOS=-22,21;CIEND=-23,20;CIPOS95=0,0;CIEND95=0,0;SU=66;PE=36;SR=30;ALG=PROD;AF=0.0001368;NSAMP=4;MSQ=429.34;AC=4;AN=29246;NFAM=4
chr1	119663443	132425_1	N	N[chr1:119663525[	5383.41	LOW	SVTYPE=BND;POS=119663443;STRANDS=+-:5;CIPOS=-10,9;CIEND=-10,9;CIPOS95=0,0;CIEND95=0,0;MATEID=132425_2;EVENT=132425;SU=5;PE=0;SR=5;ALG=PROD;AF=0.0053;NSAMP=155;MSQ=18.51;RECLASSIFIED;AC=155;AN=29246;NFAM=154
chr1	119663525	132425_2	N	]chr1:119663443]N	5383.41	LOW	SVTYPE=BND;POS=119663443;STRANDS=+-:5;CIPOS=-10,9;CIEND=-10,9;CIPOS95=0,0;CIEND95=0,0;MATEID=132425_1;EVENT=132425;SECONDARY;SU=5;PE=0;SR=5;ALG=PROD;AF=0.0053;NSAMP=155;MSQ=18.51;RECLASSIFIED;AC=155;AN=29246;NFAM=154
chr1	119674964	2266_1	N	]chr12:82876065]N	3889.29	LOW	SVTYPE=BND;POS=119674964;STRANDS=-+:112;CIPOS=-6,5;CIEND=-6,5;CIPOS95=0,0;CIEND95=0,0;MATEID=2266_2;EVENT=2266;SU=112;PE=0;SR=112;ALG=PROD;AF=0.004103;NSAMP=120;MSQ=24.07;AC=120;AN=29246;NFAM=119
chr1	119683489	9677_1	N	N]chr3:56597788]	1869.39	LOW	SVTYPE=BND;POS=119683489;STRANDS=++:8;CIPOS=-29,28;CIEND=-29,28;CIPOS95=0,0;CIEND95=0,0;MATEID=9677_2;EVENT=9677;SU=8;PE=0;SR=8;ALG=PROD;AF=0.001881;NSAMP=55;MSQ=28.25;AC=55;AN=29246;NFAM=54
chr1	119692508	456982_2	N	N[chr1:73082917[	42.26	LOW	SVTYPE=BND;POS=73082917;STRANDS=-+:13;IMPRECISE;CIPOS=-30,645;CIEND=-444,49;CIPOS95=-30,95;CIEND95=-48,48;MATEID=456982_1;EVENT=456982;SECONDARY;SU=13;PE=13;SR=0;ALG=PROD;AF=3.419e-05;NSAMP=1;MSQ=22.48;RECLASSIFIED;AC=1;AN=29246;NFAM=1
chr1	119704970	5934_1	N	]chr18:62725374]N	44.88	LOW	SVTYPE=BND;POS=119704970;STRANDS=-+:4;IMPRECISE;CIPOS=-10,8;CIEND=-9,8;CIPOS95=-1,0;CIEND95=0,0;MATEID=5934_2;EVENT=5934;SU=4;PE=0;SR=4;ALG=PROD;AF=3.419e-05;NSAMP=1;MSQ=44.83;AC=1;AN=29246;NFAM=1
chr1	119707679	132426_1	N	N[chr1:119707773[	3056.58	PASS	SVTYPE=BND;POS=119707679;STRANDS=+-:117;CIPOS=-3,1;CIEND=-2,1;CIPOS95=0,0;CIEND95=0,0;MATEID=132426_2;EVENT=132426;SU=117;PE=1;SR=116;ALG=PROD;AF=0.0002052;NSAMP=6;MSQ=258.73;RECLASSIFIED;AC=6;AN=29246;NFAM=6
chr1	119707773	132426_2	N	]chr1:119707679]N	3056.58	PASS	SVTYPE=BND;POS=119707679;STRANDS=+-:117;CIPOS=-2,1;CIEND=-3,1;CIPOS95=0,0;CIEND95=0,0;MATEID=132426_1;EVENT=132426;SECONDARY;SU=117;PE=1;SR=116;ALG=PROD;AF=0.0002052;NSAMP=6;MSQ=258.73;RECLASSIFIED;AC=6;AN=29246;NFAM=6
chr1	119767318	132428	N	<DEL>	5104.14	PASS	SVTYPE=DEL;POS=119767318;SVLEN=-2594;END=119769912;STRANDS=+-:225;CIPOS=-3,2;CIEND=-6,5;CIPOS95=0,0;CIEND95=0,0;SU=225;PE=128;SR=97;ALG=PROD;AF=0.000171;NSAMP=5;MSQ=610.76;AC=5;AN=29246;NFAM=3
chr1	119779436	132429	N	<DEL>	731.28	PASS	SVTYPE=DEL;POS=119779436;SVLEN=-89;END=119779525;STRANDS=+-:27;CIPOS=-30,29;CIEND=-30,29;CIPOS95=0,0;CIEND95=0,0;SU=27;PE=0;SR=27;ALG=PROD;AF=0.0001026;NSAMP=3;MSQ=243.76;AC=3;AN=29246;NFAM=3
chr1	119785153	132431	N	<DEL>	425.63	PASS	SVTYPE=DEL;POS=119785153;SVLEN=-697;END=119785850;STRANDS=+-:18;CIPOS=-10,9;CIEND=-10,9;CIPOS95=0,0;CIEND95=0,0;SU=18;PE=11;SR=7;ALG=PROD;AF=3.419e-05;NSAMP=1;MSQ=425.63;AC=1;AN=29246;NFAM=1
chr1	119804753	132432	N	<DEL>	527.26	PASS	SVTYPE=DEL;POS=119804753;SVLEN=-928;END=119805681;STRANDS=+-:17;IMPRECISE;CIPOS=-10,9;CIEND=-10,7;CIPOS95=-1,1;CIEND95=-1,0;SU=17;PE=15;SR=2;ALG=PROD;AF=6.839e-05;NSAMP=2;MSQ=263.63;AC=2;AN=29246;NFAM=2
chr1	119809098	132433_1	N	N[chr1:119809170[	521.45	PASS	SVTYPE=BND;POS=119809098;STRANDS=+-:22;CIPOS=-24,22;CIEND=-30,29;CIPOS95=0,0;CIEND95=0,0;MATEID=132433_2;EVENT=132433;SU=22;PE=1;SR=21;ALG=PROD;AF=3.419e-05;NSAMP=1;MSQ=260.69;RECLASSIFIED;AC=1;AN=29246;NFAM=1
chr1	119809170	132433_2	N	]chr1:119809098]N	521.45	PASS	SVTYPE=BND;POS=119809098;STRANDS=+-:22;CIPOS=-30,29;CIEND=-24,22;CIPOS95=0,0;CIEND95=0,0;MATEID=132433_1;EVENT=132433;SECONDARY;SU=22;PE=1;SR=21;ALG=PROD;AF=3.419e-05;NSAMP=1;MSQ=260.69;RECLASSIFIED;AC=1;AN=29246;NFAM=1
chr1	119824668	132434	N	<DEL>	560.52	PASS	SVTYPE=DEL;POS=119824668;SVLEN=-7129;END=119831797;STRANDS=+-:23;CIPOS=-3,3;CIEND=-10,9;CIPOS95=0,0;CIEND95=0,0;SU=23;PE=14;SR=9;ALG=PROD;AF=3.419e-05;NSAMP=1;MSQ=560.52;AC=1;AN=29246;NFAM=1
chr1	119837038	132436	N	<DEL>	521.37	PASS	SVTYPE=DEL;POS=119837038;SVLEN=-5046;END=119842084;STRANDS=+-:23;CIPOS=-4,4;CIEND=-10,9;CIPOS95=0,0;CIEND95=0,0;SU=23;PE=16;SR=7;ALG=PROD;AF=3.419e-05;NSAMP=1;MSQ=521.37;AC=1;AN=29246;NFAM=1
chr1	119838074	124812_2	N	]chr1:35816767]N	227229	LOW	SVTYPE=BND;POS=35816767;STRANDS=+-:9;IMPRECISE;CIPOS=-561,27;CIEND=-30,312;CIPOS95=-145,27;CIEND95=-30,51;MATEID=124812_1;EVENT=124812;SECONDARY;SU=9;PE=9;SR=0;ALG=PROD;AF=0.146;NSAMP=4269;MSQ=35.99;RECLASSIFIED;AC=4269;AN=29246;NFAM=4112
chr1	119838076	2259_1	N	]chr12:81200836]N	52704.7	LOW	SVTYPE=BND;POS=119838076;STRANDS=-+:4;IMPRECISE;CIPOS=-5,9;CIEND=-9,9;CIPOS95=-1,3;CIEND95=-1,2;MATEID=2259_2;EVENT=2259;SU=4;PE=2;SR=2;ALG=PROD;AF=0.03276;NSAMP=958;MSQ=42.98;AC=958;AN=29246;NFAM=947
chr1	119838144	16957_1	N	N]chr9:121283198]	106.57	LOW	SVTYPE=BND;POS=119838144;STRANDS=++:6;CIPOS=-6,5;CIEND=-6,5;CIPOS95=0,0;CIEND95=0,0;MATEID=16957_2;EVENT=16957;SU=6;PE=0;SR=6;ALG=PROD;AF=3.419e-05;NSAMP=1;MSQ=6.88;AC=1;AN=29246;NFAM=1
chr1	119844215	132437	N	<DEL>	1024.9	PASS	SVTYPE=DEL;POS=119844215;SVLEN=-69;END=119844284;STRANDS=+-:32;CIPOS=-10,9;CIEND=-10,9;CIPOS95=0,0;CIEND95=0,0;SU=32;PE=0;SR=32;ALG=PROD;AF=3.419e-05;NSAMP=1;MSQ=185.73;AC=1;AN=29246;NFAM=1
chr1	119844510	132438	N	<DEL>	446.74	PASS	SVTYPE=DEL;POS=119844510;SVLEN=-69;END=119844579;STRANDS=+-:13;CIPOS=-3,1;CIEND=-8,9;CIPOS95=0,0;CIEND95=0,0;SU=13;PE=0;SR=13;ALG=PROD;AF=3.419e-05;NSAMP=1;MSQ=446.74;AC=1;AN=29246;NFAM=1
chr1	119851749	132439_1	N	N[chr1:119851945[	514.88	PASS	SVTYPE=BND;POS=119851749;STRANDS=+-:8;CIPOS=-10,9;CIEND=-5,4;CIPOS95=0,0;CIEND95=0,0;MATEID=132439_2;EVENT=132439;SU=8;PE=1;SR=7;ALG=PROD;AF=6.839e-05;NSAMP=2;MSQ=257;RECLASSIFIED;AC=2;AN=29246;NFAM=2
chr1	119851945	132439_2	N	]chr1:119851749]N	514.88	PASS	SVTYPE=BND;POS=119851749;STRANDS=+-:8;CIPOS=-5,4;CIEND=-10,9;CIPOS95=0,0;CIEND95=0,0;MATEID=132439_1;EVENT=132439;SECONDARY;SU=8;PE=1;SR=7;ALG=PROD;AF=6.839e-05;NSAMP=2;MSQ=257;RECLASSIFIED;AC=2;AN=29246;NFAM=2
chr1	119858093	132440	N	<DEL>	479.78	PASS	SVTYPE=DEL;POS=119858093;SVLEN=-65;END=119858158;STRANDS=+-:16;CIPOS=-2,1;CIEND=-2,1;CIPOS95=0,0;CIEND95=0,0;SU=16;PE=0;SR=16;ALG=PROD;AF=3.419e-05;NSAMP=1;MSQ=479.75;AC=1;AN=29246;NFAM=1
chr1	119860857	132441	N	<DEL>	338.65	PASS	SVTYPE=DEL;POS=119860857;SVLEN=-1311;END=119862168;STRANDS=+-:15;CIPOS=-10,9;CIEND=-7,9;CIPOS95=0,0;CIEND95=0,0;SU=15;PE=7;SR=8;ALG=PROD;AF=3.419e-05;NSAMP=1;MSQ=338.65;AC=1;AN=29246;NFAM=1
chr1	119865441	17133_1	N	]chrX:2944492]N	266737	LOW	SVTYPE=BND;POS=119865441;STRANDS=-+:4;CIPOS=-9,8;CIEND=-9,8;CIPOS95=0,0;CIEND95=0,0;MATEID=17133_2;EVENT=17133;SU=4;PE=0;SR=4;ALG=PROD;AF=0.1419;NSAMP=4084;MSQ=44.7;AC=4149;AN=29246;NFAM=3914
chr1	119865441	457770_1	N	]chr1:211791791]N	270384	LOW	SVTYPE=BND;POS=119865441;STRANDS=-+:660;CIPOS=-1,1;CIEND=-1,1;CIPOS95=0,0;CIEND95=0,0;MATEID=457770_2;EVENT=457770;SU=660;PE=0;SR=660;ALG=PROD;AF=0.1537;NSAMP=4487;MSQ=30.43;RECLASSIFIED;AC=4494;AN=29246;NFAM=4198
chr1	119865442	9536_1	N	]chr3:39358415]N	338408	LOW	SVTYPE=BND;POS=119865442;STRANDS=-+:16;CIPOS=-9,8;CIEND=-9,8;CIPOS95=0,0;CIEND95=0,0;MATEID=9536_2;EVENT=9536;SU=16;PE=0;SR=16;ALG=PROD;AF=0.1542;NSAMP=4485;MSQ=52.32;AC=4510;AN=29246;NFAM=4321
chr1	119872939	132442_1	N	N[chr1:119873012[	440.56	LOW	SVTYPE=BND;POS=119872939;STRANDS=+-:17;CIPOS=-25,24;CIEND=-25,24;CIPOS95=0,0;CIEND95=0,0;MATEID=132442_2;EVENT=132442;SU=17;PE=0;SR=17;ALG=PROD;AF=3.419e-05;NSAMP=1;MSQ=158.8;RECLASSIFIED;AC=1;AN=29246;NFAM=1
chr1	119873012	132442_2	N	]chr1:119872939]N	440.56	LOW	SVTYPE=BND;POS=119872939;STRANDS=+-:17;CIPOS=-25,24;CIEND=-25,24;CIPOS95=0,0;CIEND95=0,0;MATEID=132442_1;EVENT=132442;SECONDARY;SU=17;PE=0;SR=17;ALG=PROD;AF=3.419e-05;NSAMP=1;MSQ=158.8;RECLASSIFIED;AC=1;AN=29246;NFAM=1
chr1	119879554	545805_1	N	[chr1:119978573[N	427.51	LOW	SVTYPE=BND;POS=119879554;STRANDS=--:53;IMPRECISE;CIPOS=-310,24;CIEND=-250,12;CIPOS95=-29,24;CIEND95=-13,12;MATEID=545805_2;EVENT=545805;SU=53;PE=53;SR=0;ALG=PROD;AF=0.0002735;NSAMP=8;MSQ=51.9;AC=8;AN=29246;NFAM=8
chr1	119879640	132444	N	<DEL>	1039.42	PASS	SVTYPE=DEL;POS=119879640;SVLEN=-22692;END=119902332;STRANDS=+-:40;IMPRECISE;CIPOS=-10,323;CIEND=-342,9;CIPOS95=-10,19;CIEND95=-41,9;SU=40;PE=40;SR=0;ALG=PROD;AF=0.0001026;NSAMP=3;MSQ=264.61;AC=3;AN=29246;NFAM=3
chr1	119879797	545806_1	N	N]chr1:119978489]	330.21	LOW	SVTYPE=BND;POS=119879797;STRANDS=++:30;IMPRECISE;CIPOS=-30,343;CIEND=-33,323;CIPOS95=-30,40;CIEND95=-23,23;MATEID=545806_2;EVENT=545806;SU=30;PE=30;SR=0;ALG=PROD;AF=0.0001368;NSAMP=4;MSQ=74.82;AC=4;AN=29246;NFAM=4
chr1	119880907	545807	N	<INV>	22672.6	LOW	SVTYPE=INV;POS=119880907;SVLEN=96543;END=119977450;STRANDS=++:26,--:1968;IMPRECISE;CIPOS=-29,9;CIEND=-28,8;CIPOS95=-1,1;CIEND95=-1,1;SU=1994;PE=1994;SR=0;ALG=PROD;AF=0.003453;NSAMP=101;MSQ=96.94;AC=101;AN=29246;NFAM=90
chr1	119882425	545808_1	N	N]chr1:119975979]	80.84	LOW	SVTYPE=BND;POS=119882425;STRANDS=++:6;IMPRECISE;CIPOS=-10,369;CIEND=-10,280;CIPOS95=0,102;CIEND95=-2,65;MATEID=545808_2;EVENT=545808;SU=6;PE=6;SR=0;ALG=PROD;AF=3.419e-05;NSAMP=1;MSQ=80.84;AC=1;AN=29246;NFAM=1
chr1	119890701	132446_1	N	N[chr1:119891048[	582.4	LOW	SVTYPE=BND;POS=119890701;STRANDS=+-:5;IMPRECISE;CIPOS=-10,9;CIEND=-8,6;CIPOS95=0,0;CIEND95=-1,0;MATEID=132446_2;EVENT=132446;SU=5;PE=0;SR=5;ALG=PROD;AF=0.0008548;NSAMP=25;MSQ=19.53;RECLASSIFIED;AC=25;AN=29246;NFAM=25
chr1	119891048	132446_2	N	]chr1:119890701]N	582.4	LOW	SVTYPE=BND;POS=119890701;STRANDS=+-:5;IMPRECISE;CIPOS=-8,6;CIEND=-10,9;CIPOS95=-1,0;CIEND95=0,0;MATEID=132446_1;EVENT=132446;SECONDARY;SU=5;PE=0;SR=5;ALG=PROD;AF=0.0008548;NSAMP=25;MSQ=19.53;RECLASSIFIED;AC=25;AN=29246;NFAM=25
chr1	119909041	132447	N	<DEL>	140.91	PASS	SVTYPE=DEL;POS=119909041;SVLEN=-52;END=119909093;STRANDS=+-:4;CIPOS=-9,8;CIEND=-9,8;CIPOS95=0,0;CIEND95=0,0;SU=4;PE=0;SR=4;ALG=PROD;AF=3.419e-05;NSAMP=1;MSQ=140.9;AC=1;AN=29246;NFAM=1
chr1	119930850	8328_1	N	]chr20:3196511]N	312	LOW	SVTYPE=BND;POS=119930850;STRANDS=-+:19;IMPRECISE;CIPOS=-452,28;CIEND=-30,285;CIPOS95=-93,28;CIEND95=-23,23;MATEID=8328_2;EVENT=8328;SU=19;PE=19;SR=0;ALG=PROD;AF=0.0004445;NSAMP=13;MSQ=20.26;AC=13;AN=29246;NFAM=13
chr1	119931039	8327_1	N	N[chr20:3196526[	682.12	LOW	SVTYPE=BND;POS=119931039;STRANDS=+-:31;IMPRECISE;CIPOS=-24,453;CIEND=-342,36;CIPOS95=-24,77;CIEND95=-21,21;MATEID=8327_2;EVENT=8327;SU=31;PE=31;SR=0;ALG=PROD;AF=0.0007522;NSAMP=22;MSQ=28.16;AC=22;AN=29246;NFAM=22
chr1	119939858	545809	N	<INV>	68.45	LOW	SVTYPE=INV;POS=119939858;SVLEN=99;END=119939957;STRANDS=++:1,--:3;IMPRECISE;CIPOS=-8,0;CIEND=-10,9;CIPOS95=-8,0;CIEND95=-3,3;SU=4;PE=3;SR=1;ALG=PROD;AF=0.0001026;NSAMP=3;MSQ=15.57;AC=3;AN=29246;NFAM=3
chr1	119963011	457772	N	<DUP>	103.17	PASS	SVTYPE=DUP;POS=119963011;SVLEN=305;END=119963316;STRANDS=-+:5;CIPOS=-10,9;CIEND=-10,9;CIPOS95=0,0;CIEND95=0,0;SU=5;PE=0;SR=5;ALG=PROD;AF=3.419e-05;NSAMP=1;MSQ=96.02;AC=1;AN=29246;NFAM=1
chr1	119975979	545808_2	N	N]chr1:119882425]	80.84	LOW	SVTYPE=BND;POS=119975979;STRANDS=++:6;IMPRECISE;CIPOS=-10,280;CIEND=-10,369;CIPOS95=-2,65;CIEND95=0,102;MATEID=545808_1;EVENT=545808;SECONDARY;SU=6;PE=6;SR=0;ALG=PROD;AF=3.419e-05;NSAMP=1;MSQ=80.84;AC=1;AN=29246;NFAM=1
chr1	119978489	545806_2	N	N]chr1:119879797]	330.21	LOW	SVTYPE=BND;POS=119978489;STRANDS=++:30;IMPRECISE;CIPOS=-33,323;CIEND=-30,343;CIPOS95=-23,23;CIEND95=-30,40;MATEID=545806_1;EVENT=545806;SECONDARY;SU=30;PE=30;SR=0;ALG=PROD;AF=0.0001368;NSAMP=4;MSQ=74.82;AC=4;AN=29246;NFAM=4
chr1	119978573	545805_2	N	[chr1:119879554[N	427.51	LOW	SVTYPE=BND;POS=119978573;STRANDS=--:53;IMPRECISE;CIPOS=-250,12;CIEND=-310,24;CIPOS95=-13,12;CIEND95=-29,24;MATEID=545805_1;EVENT=545805;SECONDARY;SU=53;PE=53;SR=0;ALG=PROD;AF=0.0002735;NSAMP=8;MSQ=51.9;AC=8;AN=29246;NFAM=8
chr1	119980731	132452_1	N	N[chr1:119980783[	512.63	PASS	SVTYPE=BND;POS=119980731;STRANDS=+-:22;CIPOS=-30,29;CIEND=-30,29;CIPOS95=0,0;CIEND95=0,0;MATEID=132452_2;EVENT=132452;SU=22;PE=1;SR=21;ALG=PROD;AF=6.839e-05;NSAMP=2;MSQ=256.27;RECLASSIFIED;AC=2;AN=29246;NFAM=1
chr1	119980783	132452_2	N	]chr1:119980731]N	512.63	PASS	SVTYPE=BND;POS=119980731;STRANDS=+-:22;CIPOS=-30,29;CIEND=-30,29;CIPOS95=0,0;CIEND95=0,0;MATEID=132452_1;EVENT=132452;SECONDARY;SU=22;PE=1;SR=21;ALG=PROD;AF=6.839e-05;NSAMP=2;MSQ=256.27;RECLASSIFIED;AC=2;AN=29246;NFAM=1
chr1	120002332	130936_2	N	]chr1:103272220]N	1.7937e+06	LOW	SVTYPE=BND;POS=103272220;STRANDS=+-:9;CIPOS=-29,28;CIEND=-29,28;CIPOS95=0,0;CIEND95=0,0;MATEID=130936_1;EVENT=130936;SECONDARY;SU=9;PE=0;SR=9;ALG=PROD;AF=0.4386;NSAMP=12826;MSQ=81.67;RECLASSIFIED;AC=12828;AN=29246;NFAM=11814
chr1	120004853	2295_1	N	N]chr12:92202660]	9.08	LOW	SVTYPE=BND;POS=120004853;STRANDS=++:8;CIPOS=-10,9;CIEND=-10,9;CIPOS95=0,0;CIEND95=0,0;MATEID=2295_2;EVENT=2295;SU=8;PE=0;SR=8;ALG=PROD;AF=3.419e-05;NSAMP=1;MSQ=9.08;AC=1;AN=29246;NFAM=1
chr1	120041095	1068_1	N	N]chr11:120351428]	107941	LOW	SVTYPE=BND;POS=120041095;STRANDS=++:9;CIPOS=-29,28;CIEND=-29,28;CIPOS95=0,0;CIEND95=0,0;MATEID=1068_2;EVENT=1068;SU=9;PE=0;SR=9;ALG=PROD;AF=0.07875;NSAMP=2109;MSQ=34.15;AC=2303;AN=29246;NFAM=2064
chr1	120051228	12044_1	N	]chr5:38033659]N	156350	LOW	SVTYPE=BND;POS=120051228;STRANDS=-+:84;CIPOS=-7,7;CIEND=-7,7;CIPOS95=0,0;CIEND95=0,0;MATEID=12044_2;EVENT=12044;SU=84;PE=0;SR=84;ALG=PROD;AF=0.1036;NSAMP=3031;MSQ=33.05;AC=3031;AN=29246;NFAM=2955
chr1	120051229	17384_1	N	]chrX:31425718]N	37363.7	LOW	SVTYPE=BND;POS=120051229;STRANDS=-+:33;CIPOS=-9,8;CIEND=-9,8;CIPOS95=0,0;CIEND95=0,0;MATEID=17384_2;EVENT=17384;SU=33;PE=0;SR=33;ALG=PROD;AF=0.03262;NSAMP=954;MSQ=29.69;AC=954;AN=29246;NFAM=942
chr1	120069427	545810_1	N	[chr1:149390803[N	13047.9	LOW	SVTYPE=BND;POS=120069427;STRANDS=--:262;CIPOS=-3,3;CIEND=-3,3;CIPOS95=0,0;CIEND95=0,0;MATEID=545810_2;EVENT=545810;SU=262;PE=0;SR=262;ALG=PROD;AF=0.009471;NSAMP=277;MSQ=25.67;AC=277;AN=29246;NFAM=274
chr1	120078813	545811_1	N	[chr1:149381433[N	270.69	LOW	SVTYPE=BND;POS=120078813;STRANDS=--:24;IMPRECISE;CIPOS=-437,29;CIEND=-493,21;CIPOS95=-68,29;CIEND95=-73,21;MATEID=545811_2;EVENT=545811;SU=24;PE=24;SR=0;ALG=PROD;AF=0.0003761;NSAMP=11;MSQ=19.24;AC=11;AN=29246;NFAM=11
chr1	120159547	457773_1	N	]chr1:146324478]N	141.77	LOW	SVTYPE=BND;POS=120159547;STRANDS=-+:30;IMPRECISE;CIPOS=-420,29;CIEND=-30,450;CIPOS95=-41,29;CIEND95=-30,51;MATEID=457773_2;EVENT=457773;SU=30;PE=30;SR=0;ALG=PROD;AF=0.0003077;NSAMP=9;MSQ=14.14;RECLASSIFIED;AC=9;AN=29246;NFAM=9
chr1	120177110	132453_1	N	N[chr1:120177232[	117.63	LOW	SVTYPE=BND;POS=120177110;STRANDS=+-:5;CIPOS=-10,9;CIEND=-10,9;CIPOS95=0,0;CIEND95=0,0;MATEID=132453_2;EVENT=132453;SU=5;PE=0;SR=5;ALG=PROD;AF=0.0001368;NSAMP=4;MSQ=23.01;RECLASSIFIED;AC=4;AN=29246;NFAM=4
chr1	120177232	132453_2	N	]chr1:120177110]N	117.63	LOW	SVTYPE=BND;POS=120177110;STRANDS=+-:5;CIPOS=-10,9;CIEND=-10,9;CIPOS95=0,0;CIEND95=0,0;MATEID=132453_1;EVENT=132453;SECONDARY;SU=5;PE=0;SR=5;ALG=PROD;AF=0.0001368;NSAMP=4;MSQ=23.01;RECLASSIFIED;AC=4;AN=29246;NFAM=4
chr1	120178958	457774_1	N	]chr1:154355272]N	686.63	LOW	SVTYPE=BND;POS=120178958;STRANDS=-+:5;CIPOS=-10,9;CIEND=-10,9;CIPOS95=0,0;CIEND95=0,0;MATEID=457774_2;EVENT=457774;SU=5;PE=0;SR=5;ALG=PROD;AF=0.001231;NSAMP=36;MSQ=7.64;RECLASSIFIED;AC=36;AN=29246;NFAM=36
chr1	120195968	1907_1	N	N]chr12:26666163]	7754.94	LOW	SVTYPE=BND;POS=120195968;STRANDS=++:13;CIPOS=-49,48;CIEND=-49,48;CIPOS95=0,0;CIEND95=0,0;MATEID=1907_2;EVENT=1907;SU=13;PE=0;SR=13;ALG=PROD;AF=0.006804;NSAMP=199;MSQ=22.7;AC=199;AN=29246;NFAM=199
chr1	120209435	12576_1	N	N]chr5:113786029]	523.45	LOW	SVTYPE=BND;POS=120209435;STRANDS=++:65;CIPOS=-6,5;CIEND=-6,5;CIPOS95=0,0;CIEND95=0,0;MATEID=12576_2;EVENT=12576;SU=65;PE=0;SR=65;ALG=PROD;AF=0.0006839;NSAMP=20;MSQ=22.23;AC=20;AN=29246;NFAM=20
chr1	120209510	132455_1	N	N[chr1:148820886[	3569.95	LOW	SVTYPE=BND;POS=120209510;STRANDS=+-:99;IMPRECISE;CIPOS=-11,298;CIEND=-327,11;CIPOS95=-11,24;CIEND95=-20,11;MATEID=132455_2;EVENT=132455;SU=99;PE=99;SR=0;ALG=PROD;AF=0.003727;NSAMP=109;MSQ=27.07;RECLASSIFIED;AC=109;AN=29246;NFAM=108
chr1	120248020	104_1	N	N]chr10:103810919]	230578	LOW	SVTYPE=BND;POS=120248020;STRANDS=++:13;CIPOS=-29,28;CIEND=-29,28;CIPOS95=0,0;CIEND95=0,0;MATEID=104_2;EVENT=104;SU=13;PE=0;SR=13;ALG=PROD;AF=0.1593;NSAMP=4295;MSQ=35.28;AC=4659;AN=29246;NFAM=4159
chr1	120290871	2811_1	N	N]chr13:46006725]	774581	LOW	SVTYPE=BND;POS=120290871;STRANDS=++:42;CIPOS=-9,7;CIEND=-9,8;CIPOS95=0,0;CIEND95=0,0;MATEID=2811_2;EVENT=2811;SU=42;PE=0;SR=42;ALG=PROD;AF=0.4588;NSAMP=8382;MSQ=58.5;AC=13413;AN=29238;NFAM=7896
chr1	120355856	6732_1	N	N[chr2:5625175[	182.58	LOW	SVTYPE=BND;POS=120355856;STRANDS=+-:17;IMPRECISE;CIPOS=-30,467;CIEND=-407,29;CIPOS95=-30,93;CIEND95=-42,29;MATEID=6732_2;EVENT=6732;SU=17;PE=17;SR=0;ALG=PROD;AF=0.0003761;NSAMP=11;MSQ=14.01;AC=11;AN=29246;NFAM=11
chr1	120421464	9412_1	N	]chr3:17063279]N	73.88	LOW	SVTYPE=BND;POS=120421464;STRANDS=-+:4;CIPOS=-9,8;CIEND=-9,8;CIPOS95=0,0;CIEND95=0,0;MATEID=9412_2;EVENT=9412;SU=4;PE=0;SR=4;ALG=PROD;AF=0.000171;NSAMP=5;MSQ=12.52;AC=5;AN=29246;NFAM=5
chr1	120431253	14043_1	N	]chr6:142600140]N	102.21	LOW	SVTYPE=BND;POS=120431253;STRANDS=-+:8;CIPOS=-29,28;CIEND=-29,28;CIPOS95=0,0;CIEND95=0,0;MATEID=14043_2;EVENT=14043;SU=8;PE=0;SR=8;ALG=PROD;AF=6.839e-05;NSAMP=2;MSQ=40.33;AC=2;AN=29246;NFAM=2
chr1	120431339	457775_1	N	]chr1:146955055]N	15545.8	LOW	SVTYPE=BND;POS=120431339;STRANDS=-+:64;IMPRECISE;CIPOS=-346,29;CIEND=-27,439;CIPOS95=-13,13;CIEND95=-27,31;MATEID=457775_2;EVENT=457775;SU=64;PE=64;SR=0;ALG=PROD;AF=0.02612;NSAMP=755;MSQ=11.94;RECLASSIFIED;AC=764;AN=29246;NFAM=737
chr1	120464146	10277_1	N	]chr3:148261646]N	5078.87	LOW	SVTYPE=BND;POS=120464146;STRANDS=-+:127;CIPOS=-7,0;CIEND=-6,5;CIPOS95=0,0;CIEND95=0,0;MATEID=10277_2;EVENT=10277;SU=127;PE=0;SR=127;ALG=PROD;AF=0.005266;NSAMP=154;MSQ=24.4;AC=154;AN=29246;NFAM=152
chr1	120465889	132457_1	N	N[chr1:120840256[	109.51	LOW	SVTYPE=BND;POS=120465889;STRANDS=+-:4;IMPRECISE;CIPOS=-10,478;CIEND=-436,9;CIPOS95=-1,162;CIEND95=-114,2;MATEID=132457_2;EVENT=132457;SU=4;PE=4;SR=0;ALG=PROD;AF=0.0002052;NSAMP=6;MSQ=17.03;RECLASSIFIED;AC=6;AN=29246;NFAM=6
chr1	120475329	545812_1	N	N]chr1:149046457]	637.26	LOW	SVTYPE=BND;POS=120475329;STRANDS=++:4;IMPRECISE;CIPOS=-10,606;CIEND=-10,538;CIPOS95=-1,210;CIEND95=-2,148;MATEID=545812_2;EVENT=545812;SU=4;PE=4;SR=0;ALG=PROD;AF=0.0004787;NSAMP=14;MSQ=30.72;AC=14;AN=29246;NFAM=14
chr1	120498092	132458	N	<DEL>	5.98821e+06	PASS	SVTYPE=DEL;POS=120498092;SVLEN=-541;END=120498633;STRANDS=+-:20;IMPRECISE;CIPOS=-66,52;CIEND=-30,51;CIPOS95=-37,37;CIEND95=-23,23;SU=20;PE=16;SR=4;ALG=SUM;AF=0.7004;NSAMP=13362;MSQ=266.49;MEDGQR=2.49;Q10GQR=0.48;AC=20395;AN=29118;NFAM=12389
chr1	120504574	132459_1	N	N[chr1:120505855[	428.61	LOW	SVTYPE=BND;POS=120504574;STRANDS=+-:5;IMPRECISE;CIPOS=-10,565;CIEND=-620,9;CIPOS95=0,178;CIEND95=-190,1;MATEID=132459_2;EVENT=132459;SU=5;PE=5;SR=0;ALG=PROD;AF=3.419e-05;NSAMP=1;MSQ=92.74;RECLASSIFIED;AC=1;AN=29246;NFAM=1
chr1	120505855	132459_2	N	]chr1:120504574]N	428.61	LOW	SVTYPE=BND;POS=120504574;STRANDS=+-:5;IMPRECISE;CIPOS=-620,9;CIEND=-10,565;CIPOS95=-190,1;CIEND95=0,178;MATEID=132459_1;EVENT=132459;SECONDARY;SU=5;PE=5;SR=0;ALG=PROD;AF=3.419e-05;NSAMP=1;MSQ=92.74;RECLASSIFIED;AC=1;AN=29246;NFAM=1
chr1	120535603	545815_1	N	[chr1:148975050[N	18735.2	LOW	SVTYPE=BND;POS=120535603;STRANDS=--:18;IMPRECISE;CIPOS=-408,49;CIEND=-156,49;CIPOS95=-18,18;CIEND95=-41,41;MATEID=545815_2;EVENT=545815;SU=18;PE=18;SR=0;ALG=PROD;AF=0.01361;NSAMP=398;MSQ=39.82;AC=398;AN=29246;NFAM=396
chr1	120535775	545813	N	<INV>	25282.6	LOW	SVTYPE=INV;POS=120535775;SVLEN=28439274;END=148975049;STRANDS=++:582,--:1932;IMPRECISE;CIPOS=-771,847;CIEND=-775,846;CIPOS95=-153,153;CIEND95=-159,159;SU=2514;PE=2514;SR=0;ALG=SUM;AF=0.01922;NSAMP=562;MSQ=38.5;RETAINED;AC=562;AN=29246;NFAM=558
chr1	120535831	545816_1	N	N]chr1:148975289]	7520.99	LOW	SVTYPE=BND;POS=120535831;STRANDS=++:8;IMPRECISE;CIPOS=-50,65;CIEND=-50,354;CIPOS95=-21,21;CIEND95=-50,55;MATEID=545816_2;EVENT=545816;SU=8;PE=8;SR=0;ALG=PROD;AF=0.006189;NSAMP=181;MSQ=38.49;AC=181;AN=29246;NFAM=179
chr1	120539873	457776_1	N	]chr1:149200992]N	8804.39	LOW	SVTYPE=BND;POS=120539873;STRANDS=-+:83;IMPRECISE;CIPOS=-520,14;CIEND=-15,495;CIPOS95=-56,14;CIEND95=-15,48;MATEID=457776_2;EVENT=457776;SU=83;PE=83;SR=0;ALG=PROD;AF=0.003453;NSAMP=101;MSQ=36.01;RECLASSIFIED;AC=101;AN=29246;NFAM=96
chr1	120607520	2810_1	N	]chr13:46006725]N	778234	LOW	SVTYPE=BND;POS=120607520;STRANDS=-+:134;CIPOS=-6,3;CIEND=-6,5;CIPOS95=0,0;CIEND95=0,0;MATEID=2810_2;EVENT=2810;SU=134;PE=0;SR=134;ALG=PROD;AF=0.4588;NSAMP=8393;MSQ=58.68;AC=13413;AN=29238;NFAM=7903
chr1	120607557	1894_1	N	N]chr12:24335988]	768635	LOW	SVTYPE=BND;POS=120607557;STRANDS=++:4;CIPOS=-9,8;CIEND=-9,8;CIPOS95=0,0;CIEND95=0,0;MATEID=1894_2;EVENT=1894;SU=4;PE=0;SR=4;ALG=PROD;AF=0.403;NSAMP=9012;MSQ=50.29;AC=11787;AN=29246;NFAM=8345
chr1	120650332	544174_2	N	[chr1:42047894[N	5283.36	LOW	SVTYPE=BND;POS=120650332;STRANDS=--:354;CIPOS=-2,2;CIEND=-2,2;CIPOS95=0,0;CIEND95=0,0;MATEID=544174_1;EVENT=544174;SECONDARY;SU=354;PE=0;SR=354;ALG=PROD;AF=0.004206;NSAMP=123;MSQ=23.22;AC=123;AN=29246;NFAM=123
chr1	120703748	3533_1	N	]chr14:65580090]N	988.64	LOW	SVTYPE=BND;POS=120703748;STRANDS=-+:15;CIPOS=-26,25;CIEND=-26,25;CIPOS95=0,0;CIEND95=0,0;MATEID=3533_2;EVENT=3533;SU=15;PE=0;SR=15;ALG=PROD;AF=0.001402;NSAMP=41;MSQ=19.35;AC=41;AN=29246;NFAM=41
chr1	120705650	457777_1	N	]chr1:120947404]N	239.37	LOW	SVTYPE=BND;POS=120705650;STRANDS=-+:5;IMPRECISE;CIPOS=-384,9;CIEND=-10,490;CIPOS95=-109,2;CIEND95=-1,116;MATEID=457777_2;EVENT=457777;SU=5;PE=5;SR=0;ALG=PROD;AF=6.839e-05;NSAMP=2;MSQ=118.42;RECLASSIFIED;AC=2;AN=29246;NFAM=2
chr1	120714667	11146_1	N	N]chr4:93115423]	2324.94	LOW	SVTYPE=BND;POS=120714667;STRANDS=++:4;CIPOS=-9,8;CIEND=-9,8;CIPOS95=0,0;CIEND95=0,0;MATEID=11146_2;EVENT=11146;SU=4;PE=0;SR=4;ALG=PROD;AF=0.002462;NSAMP=72;MSQ=16.55;AC=72;AN=29246;NFAM=72
chr1	120724151	132460_1	N	N[chr1:149390802[	396593	LOW	SVTYPE=BND;POS=120724151;STRANDS=+-:48;CIPOS=-9,8;CIEND=-9,8;CIPOS95=0,0;CIEND95=0,0;MATEID=132460_2;EVENT=132460;SU=48;PE=0;SR=48;ALG=PROD;AF=0.1677;NSAMP=4902;MSQ=48.29;RECLASSIFIED;AC=4903;AN=29240;NFAM=4641
chr1	120742306	12807_1	N	]chr5:150675251]N	1681.38	LOW	SVTYPE=BND;POS=120742306;STRANDS=-+:8;CIPOS=-29,28;CIEND=-29,28;CIPOS95=0,0;CIEND95=0,0;MATEID=12807_2;EVENT=12807;SU=8;PE=0;SR=8;ALG=PROD;AF=0.002359;NSAMP=69;MSQ=20.7;AC=69;AN=29246;NFAM=69
chr1	120752534	609_1	N	]chr10:121471775]N	64268.3	LOW	SVTYPE=BND;POS=120752534;STRANDS=-+:8;CIPOS=-29,27;CIEND=-28,28;CIPOS95=0,0;CIEND95=0,0;MATEID=609_2;EVENT=609;SU=8;PE=0;SR=8;ALG=PROD;AF=0.05782;NSAMP=1628;MSQ=28.05;AC=1691;AN=29246;NFAM=1587
chr1	120752581	132461_1	N	N[chr1:149419857[	8094.09	LOW	SVTYPE=BND;POS=120752581;STRANDS=+-:4;IMPRECISE;CIPOS=-10,692;CIEND=-568,9;CIPOS95=-1,246;CIEND95=-145,2;MATEID=132461_2;EVENT=132461;SU=4;PE=4;SR=0;ALG=PROD;AF=0.01091;NSAMP=311;MSQ=16.67;RECLASSIFIED;AC=319;AN=29246;NFAM=308
chr1	120820490	132462_1	N	N[chr1:146981294[	43317.7	LOW	SVTYPE=BND;POS=120820490;STRANDS=+-:170;IMPRECISE;CIPOS=-54,787;CIEND=-595,247;CIPOS95=-54,223;CIEND95=-165,165;MATEID=132462_2;EVENT=132462;SU=170;PE=169;SR=1;ALG=SUM;AF=0.0344;NSAMP=997;MSQ=27.6;RETAINED;RECLASSIFIED;AC=1006;AN=29246;NFAM=973
chr1	120840256	132457_2	N	]chr1:120465889]N	109.51	LOW	SVTYPE=BND;POS=120465889;STRANDS=+-:4;IMPRECISE;CIPOS=-436,9;CIEND=-10,478;CIPOS95=-114,2;CIEND95=-1,162;MATEID=132457_1;EVENT=132457;SECONDARY;SU=4;PE=4;SR=0;ALG=PROD;AF=0.0002052;NSAMP=6;MSQ=17.03;RECLASSIFIED;AC=6;AN=29246;NFAM=6
chr1	120840360	545818_1	N	[chr1:149055842[N	480.22	LOW	SVTYPE=BND;POS=120840360;STRANDS=--:9;IMPRECISE;CIPOS=-478,29;CIEND=-431,29;CIPOS95=-111,29;CIEND95=-106,29;MATEID=545818_2;EVENT=545818;SU=9;PE=9;SR=0;ALG=PROD;AF=0.0006155;NSAMP=18;MSQ=19.38;AC=18;AN=29246;NFAM=18
chr1	120847284	545819_1	N	[chr1:144416252[N	334.54	LOW	SVTYPE=BND;POS=120847284;STRANDS=--:4;IMPRECISE;CIPOS=-435,9;CIEND=-507,9;CIPOS95=-119,2;CIEND95=-152,1;MATEID=545819_2;EVENT=545819;SU=4;PE=4;SR=0;ALG=PROD;AF=0.0003419;NSAMP=10;MSQ=26.75;AC=10;AN=29246;NFAM=10
chr1	120847286	3466_1	N	N]chr14:56906702]	57.39	LOW	SVTYPE=BND;POS=120847286;STRANDS=++:8;CIPOS=-29,28;CIEND=-29,28;CIPOS95=0,0;CIEND95=0,0;MATEID=3466_2;EVENT=3466;SU=8;PE=0;SR=8;ALG=PROD;AF=6.839e-05;NSAMP=2;MSQ=27.09;AC=2;AN=29246;NFAM=2
chr1	120851048	132464_1	N	N[chr1:143729645[	349169	LOW	SVTYPE=BND;POS=120851048;STRANDS=+-:8;IMPRECISE;CIPOS=-30,356;CIEND=-568,29;CIPOS95=-30,61;CIEND95=-127,29;MATEID=132464_2;EVENT=132464;SU=8;PE=8;SR=0;ALG=PROD;AF=0.199;NSAMP=5753;MSQ=40.3;RECLASSIFIED;AC=5819;AN=29246;NFAM=5480
chr1	120878296	457778_1	N	]chr1:149572951]N	11673.9	LOW	SVTYPE=BND;POS=120878296;STRANDS=-+:590;IMPRECISE;CIPOS=-626,147;CIEND=-69,710;CIPOS95=-45,45;CIEND95=-69,81;MATEID=457778_2;EVENT=457778;SU=590;PE=590;SR=0;ALG=SUM;AF=0.01484;NSAMP=432;MSQ=16.03;RECLASSIFIED;AC=434;AN=29244;NFAM=428
chr1	120878297	132465_1	N	N[chr1:149572766[	443463	LOW	SVTYPE=BND;POS=120878297;STRANDS=+-:13;IMPRECISE;CIPOS=-30,356;CIEND=-358,29;CIPOS95=-30,67;CIEND95=-68,29;MATEID=132465_2;EVENT=132465;SU=13;PE=13;SR=0;ALG=PROD;AF=0.2351;NSAMP=6848;MSQ=39.17;RECLASSIFIED;AC=6876;AN=29246;NFAM=6431
chr1	120889414	863_1	N	[chr10:127093307[N	724.37	LOW	SVTYPE=BND;POS=120889414;STRANDS=--:55;IMPRECISE;CIPOS=-826,53;CIEND=-629,176;CIPOS95=-180,53;CIEND95=-122,122;MATEID=863_2;EVENT=863;SU=55;PE=55;SR=0;ALG=SUM;AF=0.001026;NSAMP=30;MSQ=16.06;AC=30;AN=29246;NFAM=30
chr1	120889421	17438_1	N	]chrX:40530334]N	3800.48	LOW	SVTYPE=BND;POS=120889421;STRANDS=-+:4;IMPRECISE;CIPOS=-749,49;CIEND=-50,404;CIPOS95=-237,49;CIEND95=-50,131;MATEID=17438_2;EVENT=17438;SU=4;PE=4;SR=0;ALG=PROD;AF=0.004821;NSAMP=141;MSQ=17.25;AC=141;AN=29246;NFAM=141
chr1	120889484	11895_1	N	N]chr5:15884274]	195.76	LOW	SVTYPE=BND;POS=120889484;STRANDS=++:4;CIPOS=-9,8;CIEND=-9,8;CIPOS95=0,0;CIEND95=0,0;MATEID=11895_2;EVENT=11895;SU=4;PE=0;SR=4;ALG=PROD;AF=0.000171;NSAMP=5;MSQ=22.92;AC=5;AN=29246;NFAM=5
chr1	120889487	457779_1	N	]chr1:149583493]N	159797	LOW	SVTYPE=BND;POS=120889487;STRANDS=-+:9;CIPOS=-29,28;CIEND=-29,28;CIPOS95=0,0;CIEND95=0,0;MATEID=457779_2;EVENT=457779;SU=9;PE=0;SR=9;ALG=PROD;AF=0.121;NSAMP=3504;MSQ=22.66;RECLASSIFIED;AC=3540;AN=29246;NFAM=3275
chr1	120889509	17436_1	N	N[chrX:40530436[	1902.93	LOW	SVTYPE=BND;POS=120889509;STRANDS=+-:60;CIPOS=-6,5;CIEND=-4,15;CIPOS95=0,0;CIEND95=0,0;MATEID=17436_2;EVENT=17436;SU=60;PE=37;SR=23;ALG=PROD;AF=0.00171;NSAMP=50;MSQ=26.96;AC=50;AN=29246;NFAM=50
chr1	120893832	457780_1	N	]chr1:149587767]N	416.36	LOW	SVTYPE=BND;POS=120893832;STRANDS=-+:8;IMPRECISE;CIPOS=-559,29;CIEND=-30,509;CIPOS95=-161,29;CIEND95=-30,138;MATEID=457780_2;EVENT=457780;SU=8;PE=8;SR=0;ALG=PROD;AF=0.000171;NSAMP=5;MSQ=10.72;RECLASSIFIED;AC=5;AN=29234;NFAM=5
chr1	120901823	545820_1	N	N]chr1:144361755]	902.47	LOW	SVTYPE=BND;POS=120901823;STRANDS=++:4;CIPOS=-9,8;CIEND=-9,8;CIPOS95=0,0;CIEND95=0,0;MATEID=545820_2;EVENT=545820;SU=4;PE=0;SR=4;ALG=PROD;AF=6.852e-05;NSAMP=2;MSQ=18.8;AC=2;AN=29190;NFAM=2
chr1	120902366	132466_1	N	N[chr1:120902428[	7624.36	LOW	SVTYPE=BND;POS=120902366;STRANDS=+-:33;CIPOS=-9,8;CIEND=-9,8;CIPOS95=0,0;CIEND95=0,0;MATEID=132466_2;EVENT=132466;SU=33;PE=1;SR=32;ALG=PROD;AF=0.00125;NSAMP=21;MSQ=230.7;RECLASSIFIED;AC=32;AN=25604;NFAM=21
chr1	120902428	132466_2	N	]chr1:120902366]N	7624.36	LOW	SVTYPE=BND;POS=120902366;STRANDS=+-:33;CIPOS=-9,8;CIEND=-9,8;CIPOS95=0,0;CIEND95=0,0;MATEID=132466_1;EVENT=132466;SECONDARY;SU=33;PE=1;SR=32;ALG=PROD;AF=0.00125;NSAMP=21;MSQ=230.7;RECLASSIFIED;AC=32;AN=25604;NFAM=21
chr1	120903685	132467_1	N	N[chr1:120903780[	2171.87	PASS	SVTYPE=BND;POS=120903685;STRANDS=+-:8;CIPOS=-10,9;CIEND=-10,9;CIPOS95=0,0;CIEND95=0,0;MATEID=132467_2;EVENT=132467;SU=8;PE=0;SR=8;ALG=PROD;AF=3.953e-05;NSAMP=1;MSQ=383.61;RECLASSIFIED;AC=1;AN=25298;NFAM=1
chr1	120903780	132467_2	N	]chr1:120903685]N	2171.87	PASS	SVTYPE=BND;POS=120903685;STRANDS=+-:8;CIPOS=-10,9;CIEND=-10,9;CIPOS95=0,0;CIEND95=0,0;MATEID=132467_1;EVENT=132467;SECONDARY;SU=8;PE=0;SR=8;ALG=PROD;AF=3.953e-05;NSAMP=1;MSQ=383.61;RECLASSIFIED;AC=1;AN=25298;NFAM=1
chr1	120939037	132468_1	N	N[chr1:149633095[	309508	LOW	SVTYPE=BND;POS=120939037;STRANDS=+-:262;IMPRECISE;CIPOS=-17,210;CIEND=-320,15;CIPOS95=-3,3;CIEND95=-19,15;MATEID=132468_2;EVENT=132468;SU=262;PE=262;SR=0;ALG=PROD;AF=0.1608;NSAMP=4702;MSQ=55.49;RECLASSIFIED;AC=4702;AN=29246;NFAM=4658
chr1	120947404	457777_2	N	N[chr1:120705650[	239.37	LOW	SVTYPE=BND;POS=120705650;STRANDS=-+:5;IMPRECISE;CIPOS=-10,490;CIEND=-384,9;CIPOS95=-1,116;CIEND95=-109,2;MATEID=457777_1;EVENT=457777;SECONDARY;SU=5;PE=5;SR=0;ALG=PROD;AF=6.839e-05;NSAMP=2;MSQ=118.42;RECLASSIFIED;AC=2;AN=29246;NFAM=2
chr1	120950484	457781_1	N	]chr1:149644570]N	32.56	LOW	SVTYPE=BND;POS=120950484;STRANDS=-+:9;IMPRECISE;CIPOS=-539,29;CIEND=-30,392;CIPOS95=-146,29;CIEND95=-30,105;MATEID=457781_2;EVENT=457781;SU=9;PE=9;SR=0;ALG=PROD;AF=6.839e-05;NSAMP=2;MSQ=6.83;RECLASSIFIED;AC=2;AN=29246;NFAM=2
chr1	120950692	132469_1	N	N[chr1:149644873[	133.87	LOW	SVTYPE=BND;POS=120950692;STRANDS=+-:31;IMPRECISE;CIPOS=-18,412;CIEND=-459,18;CIPOS95=-18,69;CIEND95=-56,18;MATEID=132469_2;EVENT=132469;SU=31;PE=31;SR=0;ALG=PROD;AF=0.0002393;NSAMP=7;MSQ=16.77;RECLASSIFIED;AC=7;AN=29246;NFAM=7
chr1	120957973	545821_1	N	N]chr1:120959074]	203.51	LOW	SVTYPE=BND;POS=120957973;STRANDS=++:15;CIPOS=-4,4;CIEND=-5,4;CIPOS95=0,0;CIEND95=0,0;MATEID=545821_2;EVENT=545821;SU=15;PE=8;SR=7;ALG=PROD;AF=3.419e-05;NSAMP=1;MSQ=203.51;AC=1;AN=29246;NFAM=1
chr1	120958424	457782_1	N	]chr1:148409851]N	66820.8	LOW	SVTYPE=BND;POS=120958424;STRANDS=-+:13672;CIPOS=-19,2;CIEND=-3,7;CIPOS95=0,0;CIEND95=0,0;MATEID=457782_2;EVENT=457782;SU=13672;PE=13672;SR=0;ALG=PROD;AF=0.04606;NSAMP=1347;MSQ=31.13;RETAINED;RECLASSIFIED;AC=1347;AN=29246;NFAM=1323
chr1	120958635	132470_1	N	N[chr1:148409631[	100162	LOW	SVTYPE=BND;POS=120958635;STRANDS=+-:12589;IMPRECISE;CIPOS=-327,734;CIEND=-854,343;CIPOS95=-124,124;CIEND95=-201,201;MATEID=132470_2;EVENT=132470;SU=12589;PE=12589;SR=0;ALG=SUM;AF=0.03789;NSAMP=1108;MSQ=57.75;RETAINED;RECLASSIFIED;AC=1108;AN=29246;NFAM=1084
chr1	120959074	545821_2	N	N]chr1:120957973]	203.51	LOW	SVTYPE=BND;POS=120959074;STRANDS=++:15;CIPOS=-5,4;CIEND=-4,4;CIPOS95=0,0;CIEND95=0,0;MATEID=545821_1;EVENT=545821;SECONDARY;SU=15;PE=8;SR=7;ALG=PROD;AF=3.419e-05;NSAMP=1;MSQ=203.51;AC=1;AN=29246;NFAM=1
chr1	120973821	457784_1	N	]chr1:148425086]N	4203.82	LOW	SVTYPE=BND;POS=120973821;STRANDS=-+:8;IMPRECISE;CIPOS=-544,29;CIEND=-30,426;CIPOS95=-161,29;CIEND95=-30,102;MATEID=457784_2;EVENT=457784;SU=8;PE=8;SR=0;ALG=PROD;AF=0.004548;NSAMP=133;MSQ=24.39;RECLASSIFIED;AC=133;AN=29246;NFAM=133
chr1	120973991	132473_1	N	N[chr1:148425251[	13132.5	LOW	SVTYPE=BND;POS=120973991;STRANDS=+-:20;IMPRECISE;CIPOS=-16,503;CIEND=-325,49;CIPOS95=-16,114;CIEND95=-27,27;MATEID=132473_2;EVENT=132473;SU=20;PE=20;SR=0;ALG=PROD;AF=0.006326;NSAMP=185;MSQ=58.56;RECLASSIFIED;AC=185;AN=29246;NFAM=185
chr1	121005772	457785_1	N	]chr1:143789002]N	32527.1	LOW	SVTYPE=BND;POS=121005772;STRANDS=-+:634;IMPRECISE;CIPOS=-26,11;CIEND=-15,224;CIPOS95=-3,3;CIEND95=-4,4;MATEID=457785_2;EVENT=457785;SU=634;PE=634;SR=0;ALG=PROD;AF=0.04148;NSAMP=1213;MSQ=16.26;RETAINED;RECLASSIFIED;AC=1213;AN=29246;NFAM=1188
chr1	121055869	132474_1	N	N[chr1:149751460[	157.17	LOW	SVTYPE=BND;POS=121055869;STRANDS=+-:12;IMPRECISE;CIPOS=-30,447;CIEND=-403,29;CIPOS95=-30,79;CIEND95=-82,29;MATEID=132474_2;EVENT=132474;SU=12;PE=12;SR=0;ALG=PROD;AF=0.0002393;NSAMP=7;MSQ=15.18;RECLASSIFIED;AC=7;AN=29246;NFAM=7
chr1	121063996	4442_1	N	]chr16:7746449]N	15999.8	LOW	SVTYPE=BND;POS=121063996;STRANDS=-+:25;CIPOS=-9,8;CIEND=-9,8;CIPOS95=0,0;CIEND95=0,0;MATEID=4442_2;EVENT=4442;SU=25;PE=2;SR=23;ALG=PROD;AF=0.008035;NSAMP=235;MSQ=39.16;AC=235;AN=29246;NFAM=231
chr1	121069428	457787_1	N	]chr1:143856775]N	1102.94	LOW	SVTYPE=BND;POS=121069428;STRANDS=-+:38;IMPRECISE;CIPOS=-555,16;CIEND=-12,424;CIPOS95=-104,16;CIEND95=-12,74;MATEID=457787_2;EVENT=457787;SU=38;PE=38;SR=0;ALG=PROD;AF=0.001675;NSAMP=49;MSQ=14.99;RECLASSIFIED;AC=49;AN=29246;NFAM=49
chr1	121077456	17385_1	N	]chrX:31425718]N	41409.1	LOW	SVTYPE=BND;POS=121077456;STRANDS=-+:24;CIPOS=-9,8;CIEND=-9,8;CIPOS95=0,0;CIEND95=0,0;MATEID=17385_2;EVENT=17385;SU=24;PE=0;SR=24;ALG=PROD;AF=0.03218;NSAMP=941;MSQ=28.85;AC=941;AN=29246;NFAM=919
chr1	121079833	9705_1	N	N]chr3:60829868]	2356.82	LOW	SVTYPE=BND;POS=121079833;STRANDS=++:184;IMPRECISE;CIPOS=-4,429;CIEND=-14,417;CIPOS95=-4,53;CIEND95=-14,46;MATEID=9705_2;EVENT=9705;SU=184;PE=184;SR=0;ALG=PROD;AF=0.002906;NSAMP=85;MSQ=20.07;AC=85;AN=29246;NFAM=85
chr1	121115843	9348_1	N	N[chr3:5442421[	155.2	LOW	SVTYPE=BND;POS=121115843;STRANDS=+-:4;IMPRECISE;CIPOS=-10,357;CIEND=-323,9;CIPOS95=-1,117;CIEND95=-97,1;MATEID=9348_2;EVENT=9348;SU=4;PE=4;SR=0;ALG=PROD;AF=0.0001026;NSAMP=3;MSQ=37.91;AC=3;AN=29246;NFAM=3
chr1	121115845	912_1	N	N]chr11:25087022]	74352.2	LOW	SVTYPE=BND;POS=121115845;STRANDS=++:227;IMPRECISE;CIPOS=-5,7;CIEND=-10,9;CIPOS95=-1,1;CIEND95=0,0;MATEID=912_2;EVENT=912;SU=227;PE=216;SR=11;ALG=PROD;AF=0.02971;NSAMP=869;MSQ=70.5;AC=869;AN=29246;NFAM=852
chr1	121115846	1206_1	N	N[chr11:125853215[	215.36	LOW	SVTYPE=BND;POS=121115846;STRANDS=+-:4;IMPRECISE;CIPOS=-9,658;CIEND=-459,9;CIPOS95=0,234;CIEND95=-156,2;MATEID=1206_2;EVENT=1206;SU=4;PE=4;SR=0;ALG=PROD;AF=0.0002393;NSAMP=7;MSQ=26.63;AC=7;AN=29246;NFAM=7
chr1	121124651	2092_1	N	]chr12:51347998]N	16008.9	LOW	SVTYPE=BND;POS=121124651;STRANDS=-+:4;CIPOS=-9,8;CIEND=-9,8;CIPOS95=0,0;CIEND95=0,0;MATEID=2092_2;EVENT=2092;SU=4;PE=0;SR=4;ALG=PROD;AF=0.01125;NSAMP=329;MSQ=28.27;AC=329;AN=29246;NFAM=323
chr1	121124745	7715_1	N	N]chr2:158843109]	169.66	LOW	SVTYPE=BND;POS=121124745;STRANDS=++:9;IMPRECISE;CIPOS=-29,509;CIEND=-30,396;CIPOS95=-29,154;CIEND95=-30,82;MATEID=7715_2;EVENT=7715;SU=9;PE=9;SR=0;ALG=PROD;AF=0.0002052;NSAMP=6;MSQ=14.55;AC=6;AN=29246;NFAM=6
chr1	121124753	11138_1	N	N]chr4:92101557]	57965.1	LOW	SVTYPE=BND;POS=121124753;STRANDS=++:4;CIPOS=-9,8;CIEND=-9,8;CIPOS95=0,0;CIEND95=0,0;MATEID=11138_2;EVENT=11138;SU=4;PE=0;SR=4;ALG=PROD;AF=0.02062;NSAMP=603;MSQ=88.4;AC=603;AN=29246;NFAM=602
chr1	121132858	15447_1	N	]chr8:4137358]N	656750	LOW	SVTYPE=BND;POS=121132858;STRANDS=-+:5;IMPRECISE;CIPOS=-601,5;CIEND=-10,489;CIPOS95=-213,0;CIEND95=-1,163;MATEID=15447_2;EVENT=15447;SU=5;PE=5;SR=0;ALG=PROD;AF=0.1287;NSAMP=3762;MSQ=97.24;RETAINED;AC=3763;AN=29246;NFAM=3546
chr1	121177585	6837_1	N	N]chr2:23011854]	567.42	LOW	SVTYPE=BND;POS=121177585;STRANDS=++:9;CIPOS=-29,28;CIEND=-29,28;CIPOS95=0,0;CIEND95=0,0;MATEID=6837_2;EVENT=6837;SU=9;PE=0;SR=9;ALG=PROD;AF=0.000718;NSAMP=21;MSQ=19.97;AC=21;AN=29246;NFAM=21
chr1	121239182	3767_1	N	[chr14:98059010[N	2220.2	LOW	SVTYPE=BND;POS=121239182;STRANDS=--:55;IMPRECISE;CIPOS=-4,9;CIEND=-12,7;CIPOS95=-2,2;CIEND95=-2,2;MATEID=3767_2;EVENT=3767;SU=55;PE=48;SR=7;ALG=PROD;AF=0.002188;NSAMP=64;MSQ=20.88;AC=64;AN=29246;NFAM=63
chr1	121239186	15432_1	N	[chr8:1227154[N	691.16	LOW	SVTYPE=BND;POS=121239186;STRANDS=--:4;IMPRECISE;CIPOS=-8,9;CIEND=-10,9;CIPOS95=-1,2;CIEND95=-1,1;MATEID=15432_2;EVENT=15432;SU=4;PE=2;SR=2;ALG=PROD;AF=0.0009917;NSAMP=28;MSQ=15.48;AC=29;AN=29244;NFAM=28
chr1	121239186	5474_1	N	]chr17:68006611]N	5914.95	LOW	SVTYPE=BND;POS=121239186;STRANDS=-+:4;IMPRECISE;CIPOS=-24,29;CIEND=-30,29;CIPOS95=-3,3;CIEND95=-1,1;MATEID=5474_2;EVENT=5474;SU=4;PE=2;SR=2;ALG=PROD;AF=0.008822;NSAMP=251;MSQ=18.62;AC=258;AN=29246;NFAM=247
chr1	121239187	16159_1	N	]chr8:127074283]N	13625.8	LOW	SVTYPE=BND;POS=121239187;STRANDS=-+:40;CIPOS=-10,6;CIEND=-10,8;CIPOS95=0,0;CIEND95=0,0;MATEID=16159_2;EVENT=16159;SU=40;PE=17;SR=23;ALG=PROD;AF=0.01077;NSAMP=307;MSQ=23.57;AC=315;AN=29246;NFAM=305
chr1	121239187	8386_1	N	[chr20:11649477[N	346.37	LOW	SVTYPE=BND;POS=121239187;STRANDS=--:4;IMPRECISE;CIPOS=-617,49;CIEND=-508,49;CIPOS95=-193,49;CIEND95=-140,49;MATEID=8386_2;EVENT=8386;SU=4;PE=4;SR=0;ALG=PROD;AF=0.0004103;NSAMP=11;MSQ=18.87;AC=12;AN=29246;NFAM=11
chr1	121239237	11562_1	N	N]chr4:157770103]	142549	LOW	SVTYPE=BND;POS=121239237;STRANDS=++:9;CIPOS=-29,28;CIEND=-29,28;CIPOS95=0,0;CIEND95=0,0;MATEID=11562_2;EVENT=11562;SU=9;PE=0;SR=9;ALG=PROD;AF=0.08268;NSAMP=2230;MSQ=33.98;AC=2418;AN=29246;NFAM=2130
chr1	121239245	10980_1	N	]chr4:64989903]N	142146	LOW	SVTYPE=BND;POS=121239245;STRANDS=-+:20;CIPOS=-9,8;CIEND=-9,8;CIPOS95=0,0;CIEND95=0,0;MATEID=10980_2;EVENT=10980;SU=20;PE=0;SR=20;ALG=PROD;AF=0.1284;NSAMP=2835;MSQ=31.84;AC=3755;AN=29246;NFAM=2734
chr1	121239257	10804_1	N	]chr4:32641700]N	17851.2	LOW	SVTYPE=BND;POS=121239257;STRANDS=-+:16;CIPOS=-9,8;CIEND=-9,8;CIPOS95=0,0;CIEND95=0,0;MATEID=10804_2;EVENT=10804;SU=16;PE=0;SR=16;ALG=PROD;AF=0.02028;NSAMP=513;MSQ=26.57;AC=593;AN=29246;NFAM=506
chr1	121239266	3766_1	N	N]chr14:98059043]	27912	LOW	SVTYPE=BND;POS=121239266;STRANDS=++:1053;CIPOS=-1,1;CIEND=-1,1;CIPOS95=0,0;CIEND95=0,0;MATEID=3766_2;EVENT=3766;SU=1053;PE=275;SR=778;ALG=PROD;AF=0.01768;NSAMP=514;MSQ=33.12;AC=517;AN=29246;NFAM=505
chr1	121239275	1857_1	N	N[chr12:16307028[	3935.91	LOW	SVTYPE=BND;POS=121239275;STRANDS=+-:6;IMPRECISE;CIPOS=-10,9;CIEND=-10,9;CIPOS95=-1,1;CIEND95=-1,1;MATEID=1857_2;EVENT=1857;SU=6;PE=4;SR=2;ALG=PROD;AF=0.00489;NSAMP=123;MSQ=20.01;AC=143;AN=29246;NFAM=121
chr1	121239277	132475_1	N	N[chr1:165820667[	410789	LOW	SVTYPE=BND;POS=121239277;STRANDS=+-:25;CIPOS=-9,8;CIEND=-9,8;CIPOS95=0,0;CIEND95=0,0;MATEID=132475_2;EVENT=132475;SU=25;PE=0;SR=25;ALG=PROD;AF=0.1703;NSAMP=4976;MSQ=48.5;RECLASSIFIED;AC=4980;AN=29246;NFAM=4683
chr1	121239279	9740_1	N	N[chr3:65610743[	587.33	LOW	SVTYPE=BND;POS=121239279;STRANDS=+-:4;CIPOS=-9,8;CIEND=-9,8;CIPOS95=0,0;CIEND95=0,0;MATEID=9740_2;EVENT=9740;SU=4;PE=0;SR=4;ALG=PROD;AF=0.0007522;NSAMP=19;MSQ=15.81;AC=22;AN=29246;NFAM=19
chr1	121239299	10551_1	N	N[chr3:194421119[	1810.7	LOW	SVTYPE=BND;POS=121239299;STRANDS=+-:4;IMPRECISE;CIPOS=-28,751;CIEND=-650,29;CIPOS95=-28,170;CIEND95=-132,29;MATEID=10551_2;EVENT=10551;SU=4;PE=4;SR=0;ALG=PROD;AF=0.00171;NSAMP=49;MSQ=14.07;AC=50;AN=29246;NFAM=49
chr1	121239299	11664_1	N	N]chr4:172156567]	1461.79	LOW	SVTYPE=BND;POS=121239299;STRANDS=++:4;IMPRECISE;CIPOS=-9,9;CIEND=-10,9;CIPOS95=-1,1;CIEND95=-1,1;MATEID=11664_2;EVENT=11664;SU=4;PE=2;SR=2;ALG=PROD;AF=0.00277;NSAMP=80;MSQ=16.38;AC=81;AN=29246;NFAM=80
chr1	121239300	16158_1	N	N[chr8:127074249[	1342.77	LOW	SVTYPE=BND;POS=121239300;STRANDS=+-:28;IMPRECISE;CIPOS=-30,4;CIEND=-9,9;CIPOS95=-25,4;CIEND95=0,0;MATEID=16158_2;EVENT=16158;SU=28;PE=17;SR=11;ALG=PROD;AF=0.001915;NSAMP=56;MSQ=19.63;AC=56;AN=29246;NFAM=55
chr1	121239300	7912_1	N	N[chr2:193410986[	591.04	LOW	SVTYPE=BND;POS=121239300;STRANDS=+-:4;IMPRECISE;CIPOS=-29,29;CIEND=-30,29;CIPOS95=-3,3;CIEND95=-3,3;MATEID=7912_2;EVENT=7912;SU=4;PE=3;SR=1;ALG=PROD;AF=0.0002735;NSAMP=8;MSQ=11.76;AC=8;AN=29246;NFAM=8
chr1	121239300	8387_1	N	N]chr20:11649419]	222.37	LOW	SVTYPE=BND;POS=121239300;STRANDS=++:4;IMPRECISE;CIPOS=-50,49;CIEND=-50,49;CIPOS95=-3,3;CIEND95=-3,3;MATEID=8387_2;EVENT=8387;SU=4;PE=3;SR=1;ALG=PROD;AF=0.0002052;NSAMP=6;MSQ=29.96;AC=6;AN=29246;NFAM=6
chr1	121249553	2369_1	N	]chr12:99632756]N	797.52	LOW	SVTYPE=BND;POS=121249553;STRANDS=-+:6;IMPRECISE;CIPOS=-487,25;CIEND=-30,364;CIPOS95=-162,25;CIEND95=-30,74;MATEID=2369_2;EVENT=2369;SU=6;PE=6;SR=0;ALG=PROD;AF=0.001094;NSAMP=31;MSQ=18.04;AC=32;AN=29246;NFAM=31
chr1	121249555	1422_1	N	]chr11:93778150]N	8438.47	LOW	SVTYPE=BND;POS=121249555;STRANDS=-+:63;CIPOS=-9,6;CIEND=-9,8;CIPOS95=0,0;CIEND95=0,0;MATEID=1422_2;EVENT=1422;SU=63;PE=10;SR=53;ALG=PROD;AF=0.008617;NSAMP=216;MSQ=23.64;AC=252;AN=29246;NFAM=215
chr1	121335245	457788_1	N	]chr1:206353674]N	790.56	LOW	SVTYPE=BND;POS=121335245;STRANDS=-+:4;IMPRECISE;CIPOS=-358,9;CIEND=-10,320;CIPOS95=-109,1;CIEND95=-1,100;MATEID=457788_2;EVENT=457788;SU=4;PE=4;SR=0;ALG=PROD;AF=0.001641;NSAMP=48;MSQ=13.47;RECLASSIFIED;AC=48;AN=29246;NFAM=48
chr1	121335519	545824	N	<INV>	1100.67	LOW	SVTYPE=INV;POS=121335519;SVLEN=23609068;END=144944587;STRANDS=++:4,--:13;IMPRECISE;CIPOS=-73,115;CIEND=-5,49;CIPOS95=-60,60;CIEND95=-5,48;SU=17;PE=17;SR=0;ALG=PROD;AF=0.001128;NSAMP=33;MSQ=32.75;AC=33;AN=29246;NFAM=33
chr1	121395902	545826_1	N	[chr1:125088068[N	6.78	LOW	SVTYPE=BND;POS=121395902;STRANDS=--:4;IMPRECISE;CIPOS=-490,9;CIEND=-499,9;CIPOS95=-155,1;CIEND95=-159,1;MATEID=545826_2;EVENT=545826;SU=4;PE=4;SR=0;ALG=PROD;AF=3.419e-05;NSAMP=1;MSQ=6.78;AC=1;AN=29246;NFAM=1
chr1	121395960	132478_1	N	N[chr1:121396434[	5981.37	LOW	SVTYPE=BND;POS=121395960;STRANDS=+-:9;IMPRECISE;CIPOS=-5,7;CIEND=-7,6;CIPOS95=0,1;CIEND95=0,0;MATEID=132478_2;EVENT=132478;SU=9;PE=4;SR=5;ALG=PROD;AF=0.004855;NSAMP=142;MSQ=23;RETAINED;RECLASSIFIED;AC=142;AN=29246;NFAM=141
chr1	121395963	4601_1	N	]chr16:32116050]N	2890.12	LOW	SVTYPE=BND;POS=121395963;STRANDS=-+:12;IMPRECISE;CIPOS=-381,49;CIEND=-50,273;CIPOS95=-107,49;CIEND95=-24,24;MATEID=4601_2;EVENT=4601;SU=12;PE=12;SR=0;ALG=PROD;AF=0.003556;NSAMP=104;MSQ=24.56;AC=104;AN=29246;NFAM=104
chr1	121395975	132476_1	N	N[chr1:121396143[	7742.03	LOW	SVTYPE=BND;POS=121395975;STRANDS=+-:12;CIPOS=-23,28;CIEND=-27,28;CIPOS95=0,0;CIEND95=0,0;MATEID=132476_2;EVENT=132476;SU=12;PE=0;SR=12;ALG=PROD;AF=0.009335;NSAMP=273;MSQ=18.3;RECLASSIFIED;AC=273;AN=29246;NFAM=273
chr1	121396099	4602_1	N	N[chr16:32116010[	992.65	LOW	SVTYPE=BND;POS=121396099;STRANDS=+-:5;IMPRECISE;CIPOS=-50,49;CIEND=-50,49;CIPOS95=-3,3;CIEND95=-3,3;MATEID=4602_2;EVENT=4602;SU=5;PE=3;SR=2;ALG=PROD;AF=0.001983;NSAMP=58;MSQ=13.85;AC=58;AN=29246;NFAM=58
chr1	121396102	545825_1	N	[chr1:125086520[N	4101.83	LOW	SVTYPE=BND;POS=121396102;STRANDS=--:4;IMPRECISE;CIPOS=-397,9;CIEND=-487,9;CIPOS95=-163,2;CIEND95=-180,1;MATEID=545825_2;EVENT=545825;SU=4;PE=4;SR=0;ALG=PROD;AF=0.004411;NSAMP=129;MSQ=21.37;AC=129;AN=29246;NFAM=129
chr1	121396128	132479_1	N	N[chr1:121396795[	538.98	LOW	SVTYPE=BND;POS=121396128;STRANDS=+-:7;CIPOS=-8,8;CIEND=-9,8;CIPOS95=0,0;CIEND95=0,0;MATEID=132479_2;EVENT=132479;SU=7;PE=3;SR=4;ALG=PROD;AF=0.0005471;NSAMP=16;MSQ=31.33;RECLASSIFIED;AC=16;AN=29246;NFAM=16
chr1	121396143	132476_2	N	]chr1:121395975]N	7742.03	LOW	SVTYPE=BND;POS=121395975;STRANDS=+-:12;CIPOS=-27,28;CIEND=-23,28;CIPOS95=0,0;CIEND95=0,0;MATEID=132476_1;EVENT=132476;SECONDARY;SU=12;PE=0;SR=12;ALG=PROD;AF=0.009335;NSAMP=273;MSQ=18.3;RECLASSIFIED;AC=273;AN=29246;NFAM=273
chr1	121396238	132480_1	N	N[chr1:121396437[	1889.13	LOW	SVTYPE=BND;POS=121396238;STRANDS=+-:5;CIPOS=-10,9;CIEND=-10,9;CIPOS95=0,0;CIEND95=0,0;MATEID=132480_2;EVENT=132480;SU=5;PE=0;SR=5;ALG=PROD;AF=0.00147;NSAMP=43;MSQ=39.31;RECLASSIFIED;AC=43;AN=29246;NFAM=43
chr1	121396344	132481_1	N	N[chr1:121396808[	441.98	LOW	SVTYPE=BND;POS=121396344;STRANDS=+-:7;IMPRECISE;CIPOS=-10,9;CIEND=-10,9;CIPOS95=-2,3;CIEND95=-3,3;MATEID=132481_2;EVENT=132481;SU=7;PE=6;SR=1;ALG=PROD;AF=0.0001368;NSAMP=4;MSQ=78.45;RECLASSIFIED;AC=4;AN=29246;NFAM=4
chr1	121396434	132478_2	N	]chr1:121395960]N	5981.37	LOW	SVTYPE=BND;POS=121395960;STRANDS=+-:9;IMPRECISE;CIPOS=-7,6;CIEND=-5,7;CIPOS95=0,0;CIEND95=0,1;MATEID=132478_1;EVENT=132478;SECONDARY;SU=9;PE=4;SR=5;ALG=PROD;AF=0.004855;NSAMP=142;MSQ=23;RETAINED;RECLASSIFIED;AC=142;AN=29246;NFAM=141
chr1	121396437	132480_2	N	]chr1:121396238]N	1889.13	LOW	SVTYPE=BND;POS=121396238;STRANDS=+-:5;CIPOS=-10,9;CIEND=-10,9;CIPOS95=0,0;CIEND95=0,0;MATEID=132480_1;EVENT=132480;SECONDARY;SU=5;PE=0;SR=5;ALG=PROD;AF=0.00147;NSAMP=43;MSQ=39.31;RECLASSIFIED;AC=43;AN=29246;NFAM=43
chr1	121396795	132479_2	N	]chr1:121396128]N	538.98	LOW	SVTYPE=BND;POS=121396128;STRANDS=+-:7;CIPOS=-9,8;CIEND=-8,8;CIPOS95=0,0;CIEND95=0,0;MATEID=132479_1;EVENT=132479;SECONDARY;SU=7;PE=3;SR=4;ALG=PROD;AF=0.0005471;NSAMP=16;MSQ=31.33;RECLASSIFIED;AC=16;AN=29246;NFAM=16
chr1	121396808	132481_2	N	]chr1:121396344]N	441.98	LOW	SVTYPE=BND;POS=121396344;STRANDS=+-:7;IMPRECISE;CIPOS=-10,9;CIEND=-10,9;CIPOS95=-3,3;CIEND95=-2,3;MATEID=132481_1;EVENT=132481;SECONDARY;SU=7;PE=6;SR=1;ALG=PROD;AF=0.0001368;NSAMP=4;MSQ=78.45;RECLASSIFIED;AC=4;AN=29246;NFAM=4
chr1	121400641	3835_1	N	]chr15:19902957]N	215.87	LOW	SVTYPE=BND;POS=121400641;STRANDS=-+:5;IMPRECISE;CIPOS=-428,9;CIEND=-10,326;CIPOS95=-74,3;CIEND95=-3,69;MATEID=3835_2;EVENT=3835;SU=5;PE=5;SR=0;ALG=PROD;AF=0.0002393;NSAMP=7;MSQ=16.37;AC=7;AN=29246;NFAM=7
chr1	121401109	3834_1	N	N[chr15:19902740[	17.86	LOW	SVTYPE=BND;POS=121401109;STRANDS=+-:4;IMPRECISE;CIPOS=-10,39;CIEND=-235,9;CIPOS95=-2,31;CIEND95=-109,2;MATEID=3834_2;EVENT=3834;SU=4;PE=4;SR=0;ALG=PROD;AF=3.419e-05;NSAMP=1;MSQ=17.79;AC=1;AN=29246;NFAM=1
chr1	121401113	14606_1	N	N[chr7:60996060[	6162.86	LOW	SVTYPE=BND;POS=121401113;STRANDS=+-:14;IMPRECISE;CIPOS=-30,664;CIEND=-25,49;CIPOS95=-30,121;CIEND95=-5,5;MATEID=14606_2;EVENT=14606;SU=14;PE=14;SR=0;ALG=PROD;AF=0.004342;NSAMP=127;MSQ=21.69;AC=127;AN=29246;NFAM=127
chr1	121401115	4608_1	N	N]chr16:32807338]	22.53	LOW	SVTYPE=BND;POS=121401115;STRANDS=++:4;IMPRECISE;CIPOS=-10,424;CIEND=-10,449;CIPOS95=-2,116;CIEND95=-1,129;MATEID=4608_2;EVENT=4608;SU=4;PE=4;SR=0;ALG=PROD;AF=3.419e-05;NSAMP=1;MSQ=9.25;AC=1;AN=29246;NFAM=1
chr1	121403213	457789	N	<DUP>	95.18	PASS	SVTYPE=DUP;POS=121403213;SVLEN=126291;END=121529504;STRANDS=-+:4;IMPRECISE;CIPOS=-10,9;CIEND=-10,9;CIPOS95=-3,1;CIEND95=-2,3;SU=4;PE=3;SR=1;ALG=PROD;AF=3.419e-05;NSAMP=1;MSQ=13.43;AC=1;AN=29246;NFAM=1
chr1	121415034	132483	N	<DEL>	536.34	PASS	SVTYPE=DEL;POS=121415034;SVLEN=-2693;END=121417727;STRANDS=+-:18;IMPRECISE;CIPOS=-6,9;CIEND=-10,2;CIPOS95=-1,1;CIEND95=-1,0;SU=18;PE=15;SR=3;ALG=PROD;AF=3.419e-05;NSAMP=1;MSQ=536.34;AC=1;AN=29246;NFAM=1
chr1	121418579	16815_1	N	N]chr9:98463643]	1228.76	LOW	SVTYPE=BND;POS=121418579;STRANDS=++:126;CIPOS=-5,4;CIEND=-5,4;CIPOS95=0,0;CIEND95=0,0;MATEID=16815_2;EVENT=16815;SU=126;PE=0;SR=126;ALG=PROD;AF=0.00106;NSAMP=31;MSQ=30.55;AC=31;AN=29246;NFAM=31
chr1	121419437	13286_1	N	N]chr6:31096432]	21.18	LOW	SVTYPE=BND;POS=121419437;STRANDS=++:4;CIPOS=-9,8;CIEND=-9,8;CIPOS95=0,0;CIEND95=0,0;MATEID=13286_2;EVENT=13286;SU=4;PE=0;SR=4;ALG=PROD;AF=3.419e-05;NSAMP=1;MSQ=20.82;AC=1;AN=29246;NFAM=1
chr1	121425447	132484_1	N	N[chr1:121428432[	19726.5	PASS	SVTYPE=BND;POS=121425447;STRANDS=+-:837;CIPOS=-1,1;CIEND=-2,1;CIPOS95=0,0;CIEND95=0,0;MATEID=132484_2;EVENT=132484;SU=837;PE=509;SR=328;ALG=PROD;AF=0.001265;NSAMP=37;MSQ=471.2;RECLASSIFIED;AC=37;AN=29246;NFAM=36
chr1	121428432	132484_2	N	]chr1:121425447]N	19726.5	PASS	SVTYPE=BND;POS=121425447;STRANDS=+-:837;CIPOS=-2,1;CIEND=-1,1;CIPOS95=0,0;CIEND95=0,0;MATEID=132484_1;EVENT=132484;SECONDARY;SU=837;PE=509;SR=328;ALG=PROD;AF=0.001265;NSAMP=37;MSQ=471.2;RECLASSIFIED;AC=37;AN=29246;NFAM=36
chr1	121431986	12200_1	N	N]chr5:50524058]	55370.4	LOW	SVTYPE=BND;POS=121431986;STRANDS=++:8648,--:1;IMPRECISE;CIPOS=-9,21;CIEND=-14,104;CIPOS95=0,0;CIEND95=-4,4;MATEID=12200_2;EVENT=12200;SU=8649;PE=8649;SR=0;ALG=PROD;AF=0.0369;NSAMP=1079;MSQ=34.99;AC=1079;AN=29244;NFAM=1063
chr1	121431995	12198_1	N	[chr5:50523817[N	38755.6	LOW	SVTYPE=BND;POS=121431995;STRANDS=--:6337;IMPRECISE;CIPOS=-13,3;CIEND=-102,14;CIPOS95=0,0;CIEND95=-3,3;MATEID=12198_2;EVENT=12198;SU=6337;PE=6337;SR=0;ALG=PROD;AF=0.0266;NSAMP=778;MSQ=31.82;RETAINED;AC=778;AN=29246;NFAM=776
chr1	121432230	12201_1	N	N]chr5:50524022]	41391.4	LOW	SVTYPE=BND;POS=121432230;STRANDS=++:10;IMPRECISE;CIPOS=-50,165;CIEND=-44,40;CIPOS95=-25,25;CIEND95=-1,1;MATEID=12201_2;EVENT=12201;SU=10;PE=10;SR=0;ALG=PROD;AF=0.02958;NSAMP=865;MSQ=32.64;AC=865;AN=29246;NFAM=855
chr1	121434121	457790	N	<DUP>	149.29	PASS	SVTYPE=DUP;POS=121434121;SVLEN=149908;END=121584029;STRANDS=-+:15;IMPRECISE;CIPOS=-10,8;CIEND=-5,9;CIPOS95=-3,1;CIEND95=-1,2;SU=15;PE=14;SR=1;ALG=PROD;AF=3.419e-05;NSAMP=1;MSQ=146.27;AC=1;AN=29246;NFAM=1
chr1	121440473	5063_1	N	[chr17:7302470[N	371448	LOW	SVTYPE=BND;POS=121440473;STRANDS=--:7293;IMPRECISE;CIPOS=-126,7;CIEND=-35,4;CIPOS95=-3,3;CIEND95=0,0;MATEID=5063_2;EVENT=5063;SU=7293;PE=7293;SR=0;AF=0.1826;NSAMP=5340;MSQ=41.69;AC=5340;AN=29246;NFAM=5079
chr1	121448146	12197_1	N	[chr5:50512545[N	81.79	LOW	SVTYPE=BND;POS=121448146;STRANDS=--:19;CIPOS=-30,29;CIEND=-30,29;CIPOS95=0,0;CIEND95=0,0;MATEID=12197_2;EVENT=12197;SU=19;PE=0;SR=19;ALG=PROD;AF=0.0001368;NSAMP=4;MSQ=18.7;AC=4;AN=29246;NFAM=4
chr1	121451883	132485_1	N	N[chr1:121452181[	558.26	LOW	SVTYPE=BND;POS=121451883;STRANDS=+-:5;CIPOS=-10,9;CIEND=-10,9;CIPOS95=0,0;CIEND95=0,0;MATEID=132485_2;EVENT=132485;SU=5;PE=0;SR=5;ALG=PROD;AF=0.0001368;NSAMP=4;MSQ=133.63;RECLASSIFIED;AC=4;AN=29242;NFAM=4
chr1	121452181	132485_2	N	]chr1:121451883]N	558.26	LOW	SVTYPE=BND;POS=121451883;STRANDS=+-:5;CIPOS=-10,9;CIEND=-10,9;CIPOS95=0,0;CIEND95=0,0;MATEID=132485_1;EVENT=132485;SECONDARY;SU=5;PE=0;SR=5;ALG=PROD;AF=0.0001368;NSAMP=4;MSQ=133.63;RECLASSIFIED;AC=4;AN=29242;NFAM=4
chr1	121473163	132486_1	N	N[chr1:121473219[	157003	LOW	SVTYPE=BND;POS=121473163;STRANDS=+-:1466;CIPOS=0,0;CIEND=0,0;CIPOS95=0,0;CIEND95=0,0;MATEID=132486_2;EVENT=132486;SU=1466;PE=20;SR=1446;ALG=PROD;AF=0.03395;NSAMP=947;MSQ=136.93;RECLASSIFIED;AC=993;AN=29246;NFAM=918
chr1	121473219	132486_2	N	]chr1:121473163]N	157003	LOW	SVTYPE=BND;POS=121473163;STRANDS=+-:1466;CIPOS=0,0;CIEND=0,0;CIPOS95=0,0;CIEND95=0,0;MATEID=132486_1;EVENT=132486;SECONDARY;SU=1466;PE=20;SR=1446;ALG=PROD;AF=0.03395;NSAMP=947;MSQ=136.93;RECLASSIFIED;AC=993;AN=29246;NFAM=918
chr1	121479556	545803_2	N	N]chr1:119402966]	11.99	LOW	SVTYPE=BND;POS=121479556;STRANDS=++:4;IMPRECISE;CIPOS=-10,417;CIEND=-10,517;CIPOS95=-2,136;CIEND95=-1,177;MATEID=545803_1;EVENT=545803;SECONDARY;SU=4;PE=4;SR=0;ALG=PROD;AF=3.419e-05;NSAMP=1;MSQ=11.99;AC=1;AN=29246;NFAM=1
chr1	121479793	545802_2	N	[chr1:119402809[N	59.67	LOW	SVTYPE=BND;POS=121479793;STRANDS=--:5;IMPRECISE;CIPOS=-422,9;CIEND=-501,9;CIPOS95=-104,2;CIEND95=-167,1;MATEID=545802_1;EVENT=545802;SECONDARY;SU=5;PE=5;SR=0;ALG=PROD;AF=3.419e-05;NSAMP=1;MSQ=59.67;AC=1;AN=29246;NFAM=1
chr1	121480877	132487	N	<DEL>	407.6	PASS	SVTYPE=DEL;POS=121480877;SVLEN=-2498;END=121483375;STRANDS=+-:15;CIPOS=-6,7;CIEND=-10,9;CIPOS95=0,0;CIEND95=0,0;SU=15;PE=11;SR=4;ALG=PROD;AF=3.419e-05;NSAMP=1;MSQ=407.6;AC=1;AN=29246;NFAM=1
chr1	121481248	132488	N	<DEL>	233.76	PASS	SVTYPE=DEL;POS=121481248;SVLEN=-18966;END=121500214;STRANDS=+-:10;IMPRECISE;CIPOS=-10,256;CIEND=-259,9;CIPOS95=-2,58;CIEND95=-54,3;SU=10;PE=10;SR=0;ALG=PROD;AF=3.419e-05;NSAMP=1;MSQ=233.76;AC=1;AN=29246;NFAM=1
chr1	121482893	457791	N	<DUP>	55.81	PASS	SVTYPE=DUP;POS=121482893;SVLEN=19123;END=121502016;STRANDS=-+:7;IMPRECISE;CIPOS=-302,9;CIEND=-10,321;CIPOS95=-60,1;CIEND95=-2,82;SU=7;PE=7;SR=0;ALG=PROD;AF=3.419e-05;NSAMP=1;MSQ=55.14;AC=1;AN=29246;NFAM=1
chr1	121483830	132490_1	N	N[chr1:121483923[	310.87	PASS	SVTYPE=BND;POS=121483830;STRANDS=+-:10;CIPOS=-10,9;CIEND=-10,9;CIPOS95=0,0;CIEND95=0,0;MATEID=132490_2;EVENT=132490;SU=10;PE=0;SR=10;ALG=PROD;AF=3.419e-05;NSAMP=1;MSQ=308.72;RECLASSIFIED;AC=1;AN=29246;NFAM=1
chr1	121483923	132490_2	N	]chr1:121483830]N	310.87	PASS	SVTYPE=BND;POS=121483830;STRANDS=+-:10;CIPOS=-10,9;CIEND=-10,9;CIPOS95=0,0;CIEND95=0,0;MATEID=132490_1;EVENT=132490;SECONDARY;SU=10;PE=0;SR=10;ALG=PROD;AF=3.419e-05;NSAMP=1;MSQ=308.72;RECLASSIFIED;AC=1;AN=29246;NFAM=1
chr1	121508594	545827_1	N	[chr1:121511523[N	383.48	PASS	SVTYPE=BND;POS=121508594;STRANDS=--:18;CIPOS=-7,2;CIEND=-10,9;CIPOS95=0,0;CIEND95=0,0;MATEID=545827_2;EVENT=545827;SU=18;PE=13;SR=5;ALG=PROD;AF=3.419e-05;NSAMP=1;MSQ=383.48;AC=1;AN=29246;NFAM=1
chr1	121508850	545828_1	N	N]chr1:121511525]	362.51	PASS	SVTYPE=BND;POS=121508850;STRANDS=++:17;IMPRECISE;CIPOS=-5,9;CIEND=-10,9;CIPOS95=-1,1;CIEND95=-1,1;MATEID=545828_2;EVENT=545828;SU=17;PE=14;SR=3;ALG=PROD;AF=3.419e-05;NSAMP=1;MSQ=362.51;AC=1;AN=29246;NFAM=1
chr1	121511523	545827_2	N	[chr1:121508594[N	383.48	PASS	SVTYPE=BND;POS=121511523;STRANDS=--:18;CIPOS=-10,9;CIEND=-7,2;CIPOS95=0,0;CIEND95=0,0;MATEID=545827_1;EVENT=545827;SECONDARY;SU=18;PE=13;SR=5;ALG=PROD;AF=3.419e-05;NSAMP=1;MSQ=383.48;AC=1;AN=29246;NFAM=1
chr1	121511525	545828_2	N	N]chr1:121508850]	362.51	PASS	SVTYPE=BND;POS=121511525;STRANDS=++:17;IMPRECISE;CIPOS=-10,9;CIEND=-5,9;CIPOS95=-1,1;CIEND95=-1,1;MATEID=545828_1;EVENT=545828;SECONDARY;SU=17;PE=14;SR=3;ALG=PROD;AF=3.419e-05;NSAMP=1;MSQ=362.51;AC=1;AN=29246;NFAM=1
chr1	121512124	132491	N	<DEL>	225.37	PASS	SVTYPE=DEL;POS=121512124;SVLEN=-5330;END=121517454;STRANDS=+-:11;IMPRECISE;CIPOS=-30,480;CIEND=-419,27;CIPOS95=-30,66;CIEND95=-78,27;SU=11;PE=11;SR=0;ALG=PROD;AF=6.839e-05;NSAMP=2;MSQ=112.21;AC=2;AN=29246;NFAM=2
chr1	121540852	12196_1	N	N]chr5:50426781]	50.33	LOW	SVTYPE=BND;POS=121540852;STRANDS=++:4;IMPRECISE;CIPOS=-10,534;CIEND=-10,426;CIPOS95=0,176;CIEND95=-2,117;MATEID=12196_2;EVENT=12196;SU=4;PE=4;SR=0;ALG=PROD;AF=0.0001026;NSAMP=3;MSQ=14;AC=3;AN=29246;NFAM=3
chr1	121541907	12192_1	N	[chr5:50425736[N	469417	LOW	SVTYPE=BND;POS=121541907;STRANDS=--:47386;IMPRECISE;CIPOS=-27,2;CIEND=-1,1;CIPOS95=-1,1;CIEND95=0,0;MATEID=12192_2;EVENT=12192;SU=47386;PE=47386;SR=0;ALG=PROD;AF=0.165;NSAMP=4827;MSQ=65.73;RETAINED;AC=4827;AN=29246;NFAM=4653
chr1	121542152	12193_1	N	N]chr5:50425737]	166654	LOW	SVTYPE=BND;POS=121542152;STRANDS=++:20514,--:5;IMPRECISE;CIPOS=-5,37;CIEND=-3,3;CIPOS95=-1,1;CIEND95=0,0;MATEID=12193_2;EVENT=12193;SU=20519;PE=20519;SR=0;ALG=PROD;AF=0.09321;NSAMP=2726;MSQ=48.48;RETAINED;AC=2726;AN=29246;NFAM=2688
chr1	121560800	545829	N	<INV>	399.08	LOW	SVTYPE=INV;POS=121560800;SVLEN=951;END=121561751;STRANDS=++:23,--:7;IMPRECISE;CIPOS=-25,42;CIEND=-27,75;CIPOS95=-2,2;CIEND95=-27,43;SU=30;PE=30;SR=0;ALG=PROD;AF=0.0003761;NSAMP=11;MSQ=25.68;AC=11;AN=29246;NFAM=11
chr1	121560925	545830_1	N	N]chr1:121561731]	181.53	LOW	SVTYPE=BND;POS=121560925;STRANDS=++:5;IMPRECISE;CIPOS=-30,348;CIEND=-30,390;CIPOS95=-30,67;CIEND95=-30,101;MATEID=545830_2;EVENT=545830;SU=5;PE=5;SR=0;ALG=PROD;AF=0.000171;NSAMP=5;MSQ=23.75;AC=5;AN=29246;NFAM=5
chr1	121561731	545830_2	N	N]chr1:121560925]	181.53	LOW	SVTYPE=BND;POS=121561731;STRANDS=++:5;IMPRECISE;CIPOS=-30,390;CIEND=-30,348;CIPOS95=-30,101;CIEND95=-30,67;MATEID=545830_1;EVENT=545830;SECONDARY;SU=5;PE=5;SR=0;ALG=PROD;AF=0.000171;NSAMP=5;MSQ=23.75;AC=5;AN=29246;NFAM=5
chr1	121579381	545832_1	N	N]chr1:121582227]	929.05	LOW	SVTYPE=BND;POS=121579381;STRANDS=++:34;IMPRECISE;CIPOS=-66,622;CIEND=-83,602;CIPOS95=-66,120;CIEND95=-83,138;MATEID=545832_2;EVENT=545832;SU=34;PE=34;SR=0;ALG=SUM;AF=0.0002393;NSAMP=7;MSQ=22.09;AC=7;AN=29246;NFAM=7
chr1	121579452	545831_1	N	[chr1:121582119[N	469.61	LOW	SVTYPE=BND;POS=121579452;STRANDS=--:20;IMPRECISE;CIPOS=-1168,30;CIEND=-624,446;CIPOS95=-433,30;CIEND95=-403,403;MATEID=545831_2;EVENT=545831;SU=20;PE=20;SR=0;ALG=SUM;AF=0.0004103;NSAMP=12;MSQ=17.11;AC=12;AN=29246;NFAM=12
chr1	121582119	545831_2	N	[chr1:121579452[N	469.61	LOW	SVTYPE=BND;POS=121582119;STRANDS=--:20;IMPRECISE;CIPOS=-624,446;CIEND=-1168,30;CIPOS95=-403,403;CIEND95=-433,30;MATEID=545831_1;EVENT=545831;SECONDARY;SU=20;PE=20;SR=0;ALG=SUM;AF=0.0004103;NSAMP=12;MSQ=17.11;AC=12;AN=29246;NFAM=12
chr1	121582227	545832_2	N	N]chr1:121579381]	929.05	LOW	SVTYPE=BND;POS=121582227;STRANDS=++:34;IMPRECISE;CIPOS=-83,602;CIEND=-66,622;CIPOS95=-83,138;CIEND95=-66,120;MATEID=545832_1;EVENT=545832;SECONDARY;SU=34;PE=34;SR=0;ALG=SUM;AF=0.0002393;NSAMP=7;MSQ=22.09;AC=7;AN=29246;NFAM=7
chr1	121583632	132494	N	<DEL>	185.6	PASS	SVTYPE=DEL;POS=121583632;SVLEN=-17038;END=121600670;STRANDS=+-:6;IMPRECISE;CIPOS=-10,580;CIEND=-558,9;CIPOS95=-2,116;CIEND95=-105,2;SU=6;PE=6;SR=0;ALG=PROD;AF=3.419e-05;NSAMP=1;MSQ=185.6;AC=1;AN=29246;NFAM=1
chr1	121602040	132497_1	N	N[chr1:121602094[	890.14	LOW	SVTYPE=BND;POS=121602040;STRANDS=+-:20;CIPOS=-10,9;CIEND=-10,9;CIPOS95=0,0;CIEND95=0,0;MATEID=132497_2;EVENT=132497;SU=20;PE=0;SR=20;ALG=PROD;AF=0.000171;NSAMP=5;MSQ=178.02;RECLASSIFIED;AC=5;AN=29246;NFAM=5
chr1	121602094	132497_2	N	]chr1:121602040]N	890.14	LOW	SVTYPE=BND;POS=121602040;STRANDS=+-:20;CIPOS=-10,9;CIEND=-10,9;CIPOS95=0,0;CIEND95=0,0;MATEID=132497_1;EVENT=132497;SECONDARY;SU=20;PE=0;SR=20;ALG=PROD;AF=0.000171;NSAMP=5;MSQ=178.02;RECLASSIFIED;AC=5;AN=29246;NFAM=5
chr1	121630309	132498_1	N	N[chr1:121632151[	3185.97	LOW	SVTYPE=BND;POS=121630309;STRANDS=+-:25;IMPRECISE;CIPOS=-38,462;CIEND=-446,49;CIPOS95=-38,75;CIEND95=-72,49;MATEID=132498_2;EVENT=132498;SU=25;PE=25;SR=0;ALG=PROD;AF=0.0007571;NSAMP=22;MSQ=42.38;RECLASSIFIED;AC=22;AN=29058;NFAM=18
chr1	121632151	132498_2	N	]chr1:121630309]N	3185.97	LOW	SVTYPE=BND;POS=121630309;STRANDS=+-:25;IMPRECISE;CIPOS=-446,49;CIEND=-38,462;CIPOS95=-72,49;CIEND95=-38,75;MATEID=132498_1;EVENT=132498;SECONDARY;SU=25;PE=25;SR=0;ALG=PROD;AF=0.0007571;NSAMP=22;MSQ=42.38;RECLASSIFIED;AC=22;AN=29058;NFAM=18
chr1	121637136	545833_1	N	[chr1:122055250[N	12531	LOW	SVTYPE=BND;POS=121637136;STRANDS=--:16;IMPRECISE;CIPOS=-545,29;CIEND=-511,29;CIPOS95=-106,29;CIEND95=-81,29;MATEID=545833_2;EVENT=545833;SU=16;PE=16;SR=0;ALG=PROD;AF=0.009668;NSAMP=276;MSQ=18.41;AC=278;AN=28754;NFAM=275
chr1	121644532	132499_1	N	N[chr1:121885340[	7014.81	LOW	SVTYPE=BND;POS=121644532;STRANDS=+-:102;IMPRECISE;CIPOS=-22,517;CIEND=-127,10;CIPOS95=-22,50;CIEND95=-20,10;MATEID=132499_2;EVENT=132499;SU=102;PE=102;SR=0;ALG=PROD;AF=0.001527;NSAMP=44;MSQ=18.57;RECLASSIFIED;AC=44;AN=28806;NFAM=43
chr1	121661771	545834_1	N	N]chr1:122107828]	7177.79	LOW	SVTYPE=BND;POS=121661771;STRANDS=++:34;IMPRECISE;CIPOS=-16,589;CIEND=-17,546;CIPOS95=-16,81;CIEND95=-17,80;MATEID=545834_2;EVENT=545834;SU=34;PE=34;SR=0;ALG=PROD;AF=0.002979;NSAMP=86;MSQ=30.5;AC=86;AN=28864;NFAM=86
chr1	121684022	457793	N	<DUP>	6928.34	PASS	SVTYPE=DUP;POS=121684022;SVLEN=1857;END=121685879;STRANDS=-+:8;IMPRECISE;CIPOS=-609,9;CIEND=-10,635;CIPOS95=-102,2;CIEND95=-2,105;SU=8;PE=8;SR=0;ALG=PROD;AF=3.526e-05;NSAMP=1;MSQ=104.37;AC=1;AN=28362;NFAM=1
chr1	121684075	132500_1	N	N[chr1:121685940[	2981.46	LOW	SVTYPE=BND;POS=121684075;STRANDS=+-:5;IMPRECISE;CIPOS=-10,447;CIEND=-472,9;CIPOS95=-2,112;CIEND95=-133,1;MATEID=132500_2;EVENT=132500;SU=5;PE=5;SR=0;ALG=PROD;AF=0.0001037;NSAMP=3;MSQ=80.82;RECLASSIFIED;AC=3;AN=28918;NFAM=3
chr1	121685940	132500_2	N	]chr1:121684075]N	2981.46	LOW	SVTYPE=BND;POS=121684075;STRANDS=+-:5;IMPRECISE;CIPOS=-472,9;CIEND=-10,447;CIPOS95=-133,1;CIEND95=-2,112;MATEID=132500_1;EVENT=132500;SECONDARY;SU=5;PE=5;SR=0;ALG=PROD;AF=0.0001037;NSAMP=3;MSQ=80.82;RECLASSIFIED;AC=3;AN=28918;NFAM=3
chr1	121693085	457794_1	N	]chr1:121840919]N	1478.05	LOW	SVTYPE=BND;POS=121693085;STRANDS=-+:4;IMPRECISE;CIPOS=-510,9;CIEND=-10,678;CIPOS95=-143,2;CIEND95=-1,241;MATEID=457794_2;EVENT=457794;SU=4;PE=4;SR=0;ALG=PROD;AF=3.438e-05;NSAMP=1;MSQ=14.6;RECLASSIFIED;AC=1;AN=29088;NFAM=1
chr1	121701432	132501_1	N	N[chr1:121707067[	5416.41	LOW	SVTYPE=BND;POS=121701432;STRANDS=+-:20;IMPRECISE;CIPOS=-30,498;CIEND=-488,29;CIPOS95=-30,76;CIEND95=-48,29;MATEID=132501_2;EVENT=132501;SU=20;PE=20;SR=0;ALG=PROD;AF=0.000153;NSAMP=4;MSQ=81.26;RECLASSIFIED;AC=4;AN=26146;NFAM=4
chr1	121707067	132501_2	N	]chr1:121701432]N	5416.41	LOW	SVTYPE=BND;POS=121701432;STRANDS=+-:20;IMPRECISE;CIPOS=-488,29;CIEND=-30,498;CIPOS95=-48,29;CIEND95=-30,76;MATEID=132501_1;EVENT=132501;SECONDARY;SU=20;PE=20;SR=0;ALG=PROD;AF=0.000153;NSAMP=4;MSQ=81.26;RECLASSIFIED;AC=4;AN=26146;NFAM=4
chr1	121708145	457795	N	<DUP>	8396.5	PASS	SVTYPE=DUP;POS=121708145;SVLEN=22229;END=121730374;STRANDS=-+:4;IMPRECISE;CIPOS=-695,9;CIEND=-10,615;CIPOS95=-231,1;CIEND95=-1,202;SU=4;PE=4;SR=0;ALG=PROD;AF=3.532e-05;NSAMP=1;MSQ=63.92;AC=1;AN=28310;NFAM=1
chr1	121736722	132502_1	N	N[chr1:121740079[	1708.83	LOW	SVTYPE=BND;POS=121736722;STRANDS=+-:41;IMPRECISE;CIPOS=-11,467;CIEND=-294,19;CIPOS95=-11,78;CIEND95=-20,19;MATEID=132502_2;EVENT=132502;SU=41;PE=41;SR=0;ALG=PROD;AF=0.0003469;NSAMP=9;MSQ=89.57;RECLASSIFIED;AC=10;AN=28826;NFAM=9
chr1	121738780	132503_1	N	N[chr1:121741472[	471.72	LOW	SVTYPE=BND;POS=121738780;STRANDS=+-:5;IMPRECISE;CIPOS=-10,474;CIEND=-338,9;CIPOS95=-1,166;CIEND95=-80,2;MATEID=132503_2;EVENT=132503;SU=5;PE=5;SR=0;ALG=PROD;AF=3.467e-05;NSAMP=1;MSQ=59.86;RECLASSIFIED;AC=1;AN=28844;NFAM=1
chr1	121740079	132502_2	N	]chr1:121736722]N	1708.83	LOW	SVTYPE=BND;POS=121736722;STRANDS=+-:41;IMPRECISE;CIPOS=-294,19;CIEND=-11,467;CIPOS95=-20,19;CIEND95=-11,78;MATEID=132502_1;EVENT=132502;SECONDARY;SU=41;PE=41;SR=0;ALG=PROD;AF=0.0003469;NSAMP=9;MSQ=89.57;RECLASSIFIED;AC=10;AN=28826;NFAM=9
chr1	121740232	545835_1	N	[chr1:122463010[N	347.53	LOW	SVTYPE=BND;POS=121740232;STRANDS=--:13;IMPRECISE;CIPOS=-387,29;CIEND=-625,29;CIPOS95=-64,29;CIEND95=-104,29;MATEID=545835_2;EVENT=545835;SU=13;PE=13;SR=0;ALG=PROD;AF=0.0001026;NSAMP=3;MSQ=56.78;AC=3;AN=29246;NFAM=3
chr1	121740395	132504_1	N	N[chr1:121742171[	1503.95	LOW	SVTYPE=BND;POS=121740395;STRANDS=+-:27;IMPRECISE;CIPOS=-50,310;CIEND=-278,29;CIPOS95=-36,36;CIEND95=-27,27;MATEID=132504_2;EVENT=132504;SU=27;PE=27;SR=0;ALG=PROD;AF=0.0001727;NSAMP=5;MSQ=185.29;RECLASSIFIED;AC=5;AN=28944;NFAM=5
chr1	121741472	132503_2	N	]chr1:121738780]N	471.72	LOW	SVTYPE=BND;POS=121738780;STRANDS=+-:5;IMPRECISE;CIPOS=-338,9;CIEND=-10,474;CIPOS95=-80,2;CIEND95=-1,166;MATEID=132503_1;EVENT=132503;SECONDARY;SU=5;PE=5;SR=0;ALG=PROD;AF=3.467e-05;NSAMP=1;MSQ=59.86;RECLASSIFIED;AC=1;AN=28844;NFAM=1
chr1	121742171	132504_2	N	]chr1:121740395]N	1503.95	LOW	SVTYPE=BND;POS=121740395;STRANDS=+-:27;IMPRECISE;CIPOS=-278,29;CIEND=-50,310;CIPOS95=-27,27;CIEND95=-36,36;MATEID=132504_1;EVENT=132504;SECONDARY;SU=27;PE=27;SR=0;ALG=PROD;AF=0.0001727;NSAMP=5;MSQ=185.29;RECLASSIFIED;AC=5;AN=28944;NFAM=5
chr1	121744427	457796_1	N	]chr1:123871135]N	50.36	LOW	SVTYPE=BND;POS=121744427;STRANDS=-+:6;IMPRECISE;CIPOS=-646,9;CIEND=-10,521;CIPOS95=-179,1;CIEND95=-1,169;MATEID=457796_2;EVENT=457796;SU=6;PE=6;SR=0;ALG=PROD;AF=3.419e-05;NSAMP=1;MSQ=49.48;RECLASSIFIED;AC=1;AN=29246;NFAM=1
chr1	121756054	457800_1	N	]chr1:124171399]N	4410.96	LOW	SVTYPE=BND;POS=121756054;STRANDS=-+:50;IMPRECISE;CIPOS=-516,29;CIEND=-11,515;CIPOS95=-69,29;CIEND95=-11,91;MATEID=457800_2;EVENT=457800;SU=50;PE=50;SR=0;ALG=PROD;AF=0.007522;NSAMP=220;MSQ=17.77;RECLASSIFIED;AC=220;AN=29246;NFAM=220
chr1	121756064	457797_1	N	]chr1:122655945]N	102213	LOW	SVTYPE=BND;POS=121756064;STRANDS=-+:3397;IMPRECISE;CIPOS=-133,45;CIEND=-14,138;CIPOS95=-8,8;CIEND95=-4,4;MATEID=457797_2;EVENT=457797;SU=3397;PE=3397;SR=0;ALG=PROD;AF=0.05659;NSAMP=1608;MSQ=35.3;RECLASSIFIED;AC=1655;AN=29246;NFAM=1504
chr1	121756073	457802_1	N	]chr1:124481294]N	113.42	LOW	SVTYPE=BND;POS=121756073;STRANDS=-+:4;IMPRECISE;CIPOS=-644,9;CIEND=-10,651;CIPOS95=-218,1;CIEND95=-1,232;MATEID=457802_2;EVENT=457802;SU=4;PE=4;SR=0;ALG=PROD;AF=0.0001368;NSAMP=4;MSQ=9.93;RECLASSIFIED;AC=4;AN=29246;NFAM=4
chr1	121756083	457801_1	N	]chr1:124345645]N	502.68	LOW	SVTYPE=BND;POS=121756083;STRANDS=-+:16;IMPRECISE;CIPOS=-487,29;CIEND=-21,486;CIPOS95=-107,29;CIEND95=-21,115;MATEID=457801_2;EVENT=457801;SU=16;PE=16;SR=0;ALG=PROD;AF=0.0007864;NSAMP=23;MSQ=14.95;RECLASSIFIED;AC=23;AN=29246;NFAM=23
chr1	121756087	457799_1	N	]chr1:123802629]N	3531.19	LOW	SVTYPE=BND;POS=121756087;STRANDS=-+:25;IMPRECISE;CIPOS=-666,49;CIEND=-50,577;CIPOS95=-120,49;CIEND95=-50,85;MATEID=457799_2;EVENT=457799;SU=25;PE=25;SR=0;ALG=PROD;AF=0.002735;NSAMP=77;MSQ=18.1;RECLASSIFIED;AC=80;AN=29246;NFAM=70
chr1	121756117	457798_1	N	]chr1:123640132]N	1356.2	LOW	SVTYPE=BND;POS=121756117;STRANDS=-+:126;IMPRECISE;CIPOS=-301,10;CIEND=-35,266;CIPOS95=-33,10;CIEND95=-14,14;MATEID=457798_2;EVENT=457798;SU=126;PE=126;SR=0;ALG=PROD;AF=0.002086;NSAMP=61;MSQ=16.82;RECLASSIFIED;AC=61;AN=29246;NFAM=61
chr1	121756278	132506_1	N	N[chr1:123338627[	184591	LOW	SVTYPE=BND;POS=121756278;STRANDS=+-:17;IMPRECISE;CIPOS=-30,529;CIEND=-655,26;CIPOS95=-30,84;CIEND95=-142,26;MATEID=132506_2;EVENT=132506;SU=17;PE=17;SR=0;ALG=PROD;AF=0.05252;NSAMP=1534;MSQ=35.61;RECLASSIFIED;AC=1536;AN=29246;NFAM=1447
chr1	121756282	132511_1	N	N[chr1:124427277[	1768.3	LOW	SVTYPE=BND;POS=121756282;STRANDS=+-:4;IMPRECISE;CIPOS=-10,696;CIEND=-691,9;CIPOS95=-1,162;CIEND95=-155,1;MATEID=132511_2;EVENT=132511;SU=4;PE=4;SR=0;ALG=PROD;AF=0.001881;NSAMP=55;MSQ=26.03;RECLASSIFIED;AC=55;AN=29246;NFAM=55
chr1	121756283	132510_1	N	N[chr1:124396794[	3437.12	LOW	SVTYPE=BND;POS=121756283;STRANDS=+-:23;IMPRECISE;CIPOS=-18,536;CIEND=-539,29;CIPOS95=-18,125;CIEND95=-99,29;MATEID=132510_2;EVENT=132510;SU=23;PE=23;SR=0;ALG=PROD;AF=0.002086;NSAMP=61;MSQ=25.22;RECLASSIFIED;AC=61;AN=29246;NFAM=61
chr1	121756285	132507_1	N	N[chr1:123388201[	14588.8	LOW	SVTYPE=BND;POS=121756285;STRANDS=+-:4;IMPRECISE;CIPOS=-10,635;CIEND=-684,9;CIPOS95=0,224;CIEND95=-228,1;MATEID=132507_2;EVENT=132507;SU=4;PE=4;SR=0;ALG=PROD;AF=0.01142;NSAMP=334;MSQ=34.55;RECLASSIFIED;AC=334;AN=29246;NFAM=329
chr1	121756293	132509_1	N	N[chr1:124181765[	704.87	LOW	SVTYPE=BND;POS=121756293;STRANDS=+-:8;IMPRECISE;CIPOS=-30,455;CIEND=-465,29;CIPOS95=-30,96;CIEND95=-103,29;MATEID=132509_2;EVENT=132509;SU=8;PE=8;SR=0;ALG=PROD;AF=0.0008548;NSAMP=25;MSQ=17.12;RECLASSIFIED;AC=25;AN=29246;NFAM=25
chr1	121756295	132505_1	N	N[chr1:123059395[	352213	LOW	SVTYPE=BND;POS=121756295;STRANDS=+-:92;IMPRECISE;CIPOS=-22,456;CIEND=-382,23;CIPOS95=-22,64;CIEND95=-35,23;MATEID=132505_2;EVENT=132505;SU=92;PE=92;SR=0;ALG=PROD;AF=0.1098;NSAMP=3212;MSQ=59.53;RECLASSIFIED;AC=3212;AN=29246;NFAM=2979
chr1	121756628	132508_1	N	N[chr1:123892601[	129745	LOW	SVTYPE=BND;POS=121756628;STRANDS=+-:421;IMPRECISE;CIPOS=-10,146;CIEND=-292,9;CIPOS95=-10,15;CIEND95=-9,9;MATEID=132508_2;EVENT=132508;SU=421;PE=421;SR=0;ALG=PROD;AF=0.04602;NSAMP=1346;MSQ=49.89;RECLASSIFIED;AC=1346;AN=29246;NFAM=1275
chr1	121759458	457803_1	N	]chr1:123892926]N	849332	LOW	SVTYPE=BND;POS=121759458;STRANDS=-+:28327;IMPRECISE;CIPOS=-1073,232;CIEND=-197,1108;CIPOS95=-126,126;CIEND95=-130,130;MATEID=457803_2;EVENT=457803;SU=28327;PE=28327;SR=0;ALG=SUM;AF=0.3003;NSAMP=5030;MSQ=85.39;RETAINED;RECLASSIFIED;AC=8433;AN=28082;NFAM=4724
chr1	121764145	132512	N	<DEL>	190.41	PASS	SVTYPE=DEL;POS=121764145;SVLEN=-2025;END=121766170;STRANDS=+-:4;IMPRECISE;CIPOS=-10,620;CIEND=-649,9;CIPOS95=-1,186;CIEND95=-216,1;SU=4;PE=4;SR=0;ALG=PROD;AF=0.0001026;NSAMP=3;MSQ=35.23;AC=3;AN=29246;NFAM=3
chr1	121769501	132513_1	N	N[chr1:123912967[	322127	LOW	SVTYPE=BND;POS=121769501;STRANDS=+-:4;IMPRECISE;CIPOS=-10,570;CIEND=-680,9;CIPOS95=-1,196;CIEND95=-220,1;MATEID=132513_2;EVENT=132513;SU=4;PE=4;SR=0;ALG=PROD;AF=0.07696;NSAMP=2247;MSQ=67.08;RECLASSIFIED;AC=2247;AN=29198;NFAM=2083
chr1	121772504	132514_1	N	N[chr1:123976472[	246.46	LOW	SVTYPE=BND;POS=121772504;STRANDS=+-:4;IMPRECISE;CIPOS=-10,606;CIEND=-625,9;CIPOS95=-2,123;CIEND95=-126,2;MATEID=132514_2;EVENT=132514;SU=4;PE=4;SR=0;ALG=PROD;AF=0.0001368;NSAMP=4;MSQ=59.92;RECLASSIFIED;AC=4;AN=29246;NFAM=4
chr1	121775955	132515_1	N	N[chr1:123933056[	1026.43	LOW	SVTYPE=BND;POS=121775955;STRANDS=+-:46;IMPRECISE;CIPOS=-14,462;CIEND=-473,12;CIPOS95=-14,82;CIEND95=-68,12;MATEID=132515_2;EVENT=132515;SU=46;PE=46;SR=0;ALG=PROD;AF=0.0007865;NSAMP=23;MSQ=22.62;RECLASSIFIED;AC=23;AN=29242;NFAM=23
chr1	121792500	545836_1	N	N]chr1:122167435]	492292	LOW	SVTYPE=BND;POS=121792500;STRANDS=++:9494;IMPRECISE;CIPOS=-7,106;CIEND=-7,58;CIPOS95=-1,1;CIEND95=-2,2;MATEID=545836_2;EVENT=545836;SU=9494;PE=9494;SR=0;ALG=PROD;AF=0.1427;NSAMP=4057;MSQ=70.89;AC=4136;AN=28988;NFAM=3848
chr1	121840919	457794_2	N	N[chr1:121693085[	1478.05	LOW	SVTYPE=BND;POS=121693085;STRANDS=-+:4;IMPRECISE;CIPOS=-10,678;CIEND=-510,9;CIPOS95=-1,241;CIEND95=-143,2;MATEID=457794_1;EVENT=457794;SECONDARY;SU=4;PE=4;SR=0;ALG=PROD;AF=3.438e-05;NSAMP=1;MSQ=14.6;RECLASSIFIED;AC=1;AN=29088;NFAM=1
chr1	121840977	132516_1	N	N[chr1:121844671[	1362.86	LOW	SVTYPE=BND;POS=121840977;STRANDS=+-:53;IMPRECISE;CIPOS=-14,401;CIEND=-391,20;CIPOS95=-14,55;CIEND95=-26,20;MATEID=132516_2;EVENT=132516;SU=53;PE=53;SR=0;ALG=PROD;AF=0.0005478;NSAMP=16;MSQ=52.81;RECLASSIFIED;AC=16;AN=29210;NFAM=15
chr1	121842402	132517_1	N	N[chr1:121844299[	4699.66	LOW	SVTYPE=BND;POS=121842402;STRANDS=+-:11;IMPRECISE;CIPOS=-30,428;CIEND=-404,29;CIPOS95=-30,118;CIEND95=-79,29;MATEID=132517_2;EVENT=132517;SU=11;PE=11;SR=0;ALG=PROD;AF=0.0001808;NSAMP=5;MSQ=99.35;RECLASSIFIED;AC=5;AN=27650;NFAM=5
chr1	121844299	132517_2	N	]chr1:121842402]N	4699.66	LOW	SVTYPE=BND;POS=121842402;STRANDS=+-:11;IMPRECISE;CIPOS=-404,29;CIEND=-30,428;CIPOS95=-79,29;CIEND95=-30,118;MATEID=132517_1;EVENT=132517;SECONDARY;SU=11;PE=11;SR=0;ALG=PROD;AF=0.0001808;NSAMP=5;MSQ=99.35;RECLASSIFIED;AC=5;AN=27650;NFAM=5
chr1	121844671	132516_2	N	]chr1:121840977]N	1362.86	LOW	SVTYPE=BND;POS=121840977;STRANDS=+-:53;IMPRECISE;CIPOS=-391,20;CIEND=-14,401;CIPOS95=-26,20;CIEND95=-14,55;MATEID=132516_1;EVENT=132516;SECONDARY;SU=53;PE=53;SR=0;ALG=PROD;AF=0.0005478;NSAMP=16;MSQ=52.81;RECLASSIFIED;AC=16;AN=29210;NFAM=15
chr1	121844812	132518_1	N	N[chr1:121879700[	94593.8	PASS	SVTYPE=BND;POS=121844812;STRANDS=+-:3672;IMPRECISE;CIPOS=-6,55;CIEND=-56,12;CIPOS95=-1,1;CIEND95=0,0;MATEID=132518_2;EVENT=132518;SU=3672;PE=3672;SR=0;ALG=PROD;AF=0.008592;NSAMP=194;MSQ=256.2;RECLASSIFIED;AC=239;AN=27816;NFAM=178
chr1	121849460	132519_1	N	N[chr1:121878669[	17092.2	LOW	SVTYPE=BND;POS=121849460;STRANDS=+-:14;IMPRECISE;CIPOS=-30,425;CIEND=-388,29;CIPOS95=-30,89;CIEND95=-69,29;MATEID=132519_2;EVENT=132519;SU=14;PE=14;SR=0;ALG=PROD;AF=0.0003129;NSAMP=8;MSQ=97.19;RECLASSIFIED;AC=8;AN=25568;NFAM=8
chr1	121878422	457805_1	N	]chr1:121880138]N	10277.3	LOW	SVTYPE=BND;POS=121878422;STRANDS=-+:5;IMPRECISE;CIPOS=-659,9;CIEND=-10,615;CIPOS95=-133,2;CIEND95=-2,129;MATEID=457805_2;EVENT=457805;SU=5;PE=5;SR=0;ALG=PROD;AF=3.652e-05;NSAMP=1;MSQ=5.31;RECLASSIFIED;AC=1;AN=27386;NFAM=1
chr1	121878669	132519_2	N	]chr1:121849460]N	17092.2	LOW	SVTYPE=BND;POS=121849460;STRANDS=+-:14;IMPRECISE;CIPOS=-388,29;CIEND=-30,425;CIPOS95=-69,29;CIEND95=-30,89;MATEID=132519_1;EVENT=132519;SECONDARY;SU=14;PE=14;SR=0;ALG=PROD;AF=0.0003129;NSAMP=8;MSQ=97.19;RECLASSIFIED;AC=8;AN=25568;NFAM=8
chr1	121879700	132518_2	N	]chr1:121844812]N	94593.8	PASS	SVTYPE=BND;POS=121844812;STRANDS=+-:3672;IMPRECISE;CIPOS=-56,12;CIEND=-6,55;CIPOS95=0,0;CIEND95=-1,1;MATEID=132518_1;EVENT=132518;SECONDARY;SU=3672;PE=3672;SR=0;ALG=PROD;AF=0.008592;NSAMP=194;MSQ=256.2;RECLASSIFIED;AC=239;AN=27816;NFAM=178
chr1	121879753	132520	N	<DEL>	6246.1	PASS	SVTYPE=DEL;POS=121879753;SVLEN=-1904;END=121881657;STRANDS=+-:6;IMPRECISE;CIPOS=-10,535;CIEND=-486,9;CIPOS95=-1,188;CIEND95=-127,2;SU=6;PE=6;SR=0;ALG=PROD;AF=4.068e-05;NSAMP=1;MSQ=35.95;AC=1;AN=24582;NFAM=1
chr1	121880138	457805_2	N	N[chr1:121878422[	10277.3	LOW	SVTYPE=BND;POS=121878422;STRANDS=-+:5;IMPRECISE;CIPOS=-10,615;CIEND=-659,9;CIPOS95=-2,129;CIEND95=-133,2;MATEID=457805_1;EVENT=457805;SECONDARY;SU=5;PE=5;SR=0;ALG=PROD;AF=3.652e-05;NSAMP=1;MSQ=5.31;RECLASSIFIED;AC=1;AN=27386;NFAM=1
chr1	121881914	132522_1	N	N[chr1:121885716[	7567.21	LOW	SVTYPE=BND;POS=121881914;STRANDS=+-:5;IMPRECISE;CIPOS=-10,433;CIEND=-432,9;CIPOS95=-1,138;CIEND95=-140,1;MATEID=132522_2;EVENT=132522;SU=5;PE=5;SR=0;ALG=PROD;AF=3.928e-05;NSAMP=1;MSQ=65.81;RECLASSIFIED;AC=1;AN=25458;NFAM=1
chr1	121881974	132521_1	N	N[chr1:121883929[	39402.1	LOW	SVTYPE=BND;POS=121881974;STRANDS=+-:24;IMPRECISE;CIPOS=-25,415;CIEND=-437,20;CIPOS95=-25,65;CIEND95=-74,20;MATEID=132521_2;EVENT=132521;SU=24;PE=24;SR=0;ALG=PROD;AF=0.0002666;NSAMP=5;MSQ=50.65;RECLASSIFIED;AC=5;AN=18752;NFAM=5
chr1	121883454	132523_1	N	N[chr1:121885444[	4862.7	LOW	SVTYPE=BND;POS=121883454;STRANDS=+-:12;IMPRECISE;CIPOS=-39,611;CIEND=-658,36;CIPOS95=-39,97;CIEND95=-126,36;MATEID=132523_2;EVENT=132523;SU=12;PE=12;SR=0;ALG=PROD;AF=0.0001111;NSAMP=3;MSQ=20.95;RECLASSIFIED;AC=3;AN=27002;NFAM=3
chr1	121883929	132521_2	N	]chr1:121881974]N	39402.1	LOW	SVTYPE=BND;POS=121881974;STRANDS=+-:24;IMPRECISE;CIPOS=-437,20;CIEND=-25,415;CIPOS95=-74,20;CIEND95=-25,65;MATEID=132521_1;EVENT=132521;SECONDARY;SU=24;PE=24;SR=0;ALG=PROD;AF=0.0002666;NSAMP=5;MSQ=50.65;RECLASSIFIED;AC=5;AN=18752;NFAM=5
chr1	121884276	132524	N	<DEL>	5583.89	PASS	SVTYPE=DEL;POS=121884276;SVLEN=-1887;END=121886163;STRANDS=+-:10;IMPRECISE;CIPOS=-10,401;CIEND=-519,9;CIPOS95=-2,123;CIEND95=-106,2;SU=10;PE=10;SR=0;ALG=PROD;AF=8.241e-05;NSAMP=2;MSQ=100.42;AC=2;AN=24270;NFAM=2
chr1	121885201	545838_1	N	N]chr1:122138738]	393.23	LOW	SVTYPE=BND;POS=121885201;STRANDS=++:7;IMPRECISE;CIPOS=-10,677;CIEND=-10,494;CIPOS95=-1,195;CIEND95=-1,177;MATEID=545838_2;EVENT=545838;SU=7;PE=7;SR=0;ALG=PROD;AF=6.845e-05;NSAMP=2;MSQ=48.69;AC=2;AN=29218;NFAM=2
chr1	121885340	132499_2	N	]chr1:121644532]N	7014.81	LOW	SVTYPE=BND;POS=121644532;STRANDS=+-:102;IMPRECISE;CIPOS=-127,10;CIEND=-22,517;CIPOS95=-20,10;CIEND95=-22,50;MATEID=132499_1;EVENT=132499;SECONDARY;SU=102;PE=102;SR=0;ALG=PROD;AF=0.001527;NSAMP=44;MSQ=18.57;RECLASSIFIED;AC=44;AN=28806;NFAM=43
chr1	121885444	132523_2	N	]chr1:121883454]N	4862.7	LOW	SVTYPE=BND;POS=121883454;STRANDS=+-:12;IMPRECISE;CIPOS=-658,36;CIEND=-39,611;CIPOS95=-126,36;CIEND95=-39,97;MATEID=132523_1;EVENT=132523;SECONDARY;SU=12;PE=12;SR=0;ALG=PROD;AF=0.0001111;NSAMP=3;MSQ=20.95;RECLASSIFIED;AC=3;AN=27002;NFAM=3
chr1	121885716	132522_2	N	]chr1:121881914]N	7567.21	LOW	SVTYPE=BND;POS=121881914;STRANDS=+-:5;IMPRECISE;CIPOS=-432,9;CIEND=-10,433;CIPOS95=-140,1;CIEND95=-1,138;MATEID=132522_1;EVENT=132522;SECONDARY;SU=5;PE=5;SR=0;ALG=PROD;AF=3.928e-05;NSAMP=1;MSQ=65.81;RECLASSIFIED;AC=1;AN=25458;NFAM=1
chr1	121886443	132525_1	N	N[chr1:121888245[	10997.5	LOW	SVTYPE=BND;POS=121886443;STRANDS=+-:56;IMPRECISE;CIPOS=-34,159;CIEND=-342,13;CIPOS95=-12,12;CIEND95=-14,13;MATEID=132525_2;EVENT=132525;SU=56;PE=56;SR=0;ALG=PROD;AF=0.003752;NSAMP=94;MSQ=26.81;RECLASSIFIED;AC=99;AN=26386;NFAM=93
chr1	121888245	132525_2	N	]chr1:121886443]N	10997.5	LOW	SVTYPE=BND;POS=121886443;STRANDS=+-:56;IMPRECISE;CIPOS=-342,13;CIEND=-34,159;CIPOS95=-14,13;CIEND95=-12,12;MATEID=132525_1;EVENT=132525;SECONDARY;SU=56;PE=56;SR=0;ALG=PROD;AF=0.003752;NSAMP=94;MSQ=26.81;RECLASSIFIED;AC=99;AN=26386;NFAM=93
chr1	121925049	545839_1	N	N]chr1:122088649]	46928.1	LOW	SVTYPE=BND;POS=121925049;STRANDS=++:60;IMPRECISE;CIPOS=-14,541;CIEND=-10,501;CIPOS95=-14,80;CIEND95=-10,73;MATEID=545839_2;EVENT=545839;SU=60;PE=60;SR=0;ALG=PROD;AF=0.01467;NSAMP=369;MSQ=24.91;AC=372;AN=25360;NFAM=366
chr1	121932403	545840_1	N	[chr1:122196168[N	11436.3	LOW	SVTYPE=BND;POS=121932403;STRANDS=--:4;IMPRECISE;CIPOS=-479,9;CIEND=-498,9;CIPOS95=-149,1;CIEND95=-174,1;MATEID=545840_2;EVENT=545840;SU=4;PE=4;SR=0;ALG=PROD;AF=5.043e-05;NSAMP=1;MSQ=113.91;AC=1;AN=19830;NFAM=1
chr1	121932545	545841_1	N	N]chr1:122170085]	2003.85	LOW	SVTYPE=BND;POS=121932545;STRANDS=++:5;IMPRECISE;CIPOS=-10,580;CIEND=-10,452;CIPOS95=-1,183;CIEND95=-2,113;MATEID=545841_2;EVENT=545841;SU=5;PE=5;SR=0;ALG=PROD;AF=3.6e-05;NSAMP=1;MSQ=9.3;AC=1;AN=27776;NFAM=1
chr1	121938846	545842_1	N	[chr1:122055245[N	88524.5	LOW	SVTYPE=BND;POS=121938846;STRANDS=--:104;IMPRECISE;CIPOS=-510,9;CIEND=-469,9;CIPOS95=-73,9;CIEND95=-58,9;MATEID=545842_2;EVENT=545842;SU=104;PE=104;SR=0;ALG=PROD;AF=0.06796;NSAMP=1808;MSQ=29.3;AC=1849;AN=27208;NFAM=1738
chr1	122033576	457806_1	N	]chr1:122069328]N	32987	LOW	SVTYPE=BND;POS=122033576;STRANDS=-+:275;IMPRECISE;CIPOS=-443,9;CIEND=-11,360;CIPOS95=-59,9;CIEND95=-9,9;MATEID=457806_2;EVENT=457806;SU=275;PE=275;SR=0;ALG=PROD;AF=0.01067;NSAMP=181;MSQ=11.14;RECLASSIFIED;AC=183;AN=17154;NFAM=176
chr1	122055221	457808_1	N	]chr1:122168565]N	876982	LOW	SVTYPE=BND;POS=122055221;STRANDS=-+:19701;IMPRECISE;CIPOS=-62,8;CIEND=-4,59;CIPOS95=-1,1;CIEND95=-2,2;MATEID=457808_2;EVENT=457808;SU=19701;PE=19701;SR=0;ALG=PROD;AF=0.3753;NSAMP=8297;MSQ=50.87;RECLASSIFIED;AC=10857;AN=28926;NFAM=7542
chr1	122055245	545842_2	N	[chr1:121938846[N	88524.5	LOW	SVTYPE=BND;POS=122055245;STRANDS=--:104;IMPRECISE;CIPOS=-469,9;CIEND=-510,9;CIPOS95=-58,9;CIEND95=-73,9;MATEID=545842_1;EVENT=545842;SECONDARY;SU=104;PE=104;SR=0;ALG=PROD;AF=0.06796;NSAMP=1808;MSQ=29.3;AC=1849;AN=27208;NFAM=1738
chr1	122055250	545833_2	N	[chr1:121637136[N	12531	LOW	SVTYPE=BND;POS=122055250;STRANDS=--:16;IMPRECISE;CIPOS=-511,29;CIEND=-545,29;CIPOS95=-81,29;CIEND95=-106,29;MATEID=545833_1;EVENT=545833;SECONDARY;SU=16;PE=16;SR=0;ALG=PROD;AF=0.009668;NSAMP=276;MSQ=18.41;AC=278;AN=28754;NFAM=275
chr1	122056234	132526_1	N	N[chr1:122169578[	694982	LOW	SVTYPE=BND;POS=122056234;STRANDS=+-:8720;IMPRECISE;CIPOS=-5,83;CIEND=-51,9;CIPOS95=-1,1;CIEND95=-1,1;MATEID=132526_2;EVENT=132526;SU=8720;PE=8720;SR=0;ALG=PROD;AF=0.1504;NSAMP=4101;MSQ=86.35;RECLASSIFIED;AC=4322;AN=28742;NFAM=3822
chr1	122065915	132527_1	N	N[chr1:122138129[	17867.6	LOW	SVTYPE=BND;POS=122065915;STRANDS=+-:8;IMPRECISE;CIPOS=-30,660;CIEND=-306,29;CIPOS95=-30,190;CIEND95=-125,29;MATEID=132527_2;EVENT=132527;SU=8;PE=8;SR=0;ALG=PROD;AF=0.01684;NSAMP=490;MSQ=22.18;RECLASSIFIED;AC=492;AN=29216;NFAM=487
chr1	122068449	457809_1	N	]chr1:122123376]N	14179.5	LOW	SVTYPE=BND;POS=122068449;STRANDS=-+:4;IMPRECISE;CIPOS=-598,9;CIEND=-10,572;CIPOS95=-202,1;CIEND95=-1,186;MATEID=457809_2;EVENT=457809;SU=4;PE=4;SR=0;ALG=PROD;AF=0.009043;NSAMP=254;MSQ=9.22;RECLASSIFIED;AC=259;AN=28642;NFAM=251
chr1	122069328	457806_2	N	N[chr1:122033576[	32987	LOW	SVTYPE=BND;POS=122033576;STRANDS=-+:275;IMPRECISE;CIPOS=-11,360;CIEND=-443,9;CIPOS95=-9,9;CIEND95=-59,9;MATEID=457806_1;EVENT=457806;SECONDARY;SU=275;PE=275;SR=0;ALG=PROD;AF=0.01067;NSAMP=181;MSQ=11.14;RECLASSIFIED;AC=183;AN=17154;NFAM=176
chr1	122076356	457810_1	N	]chr1:122122016]N	37734.4	LOW	SVTYPE=BND;POS=122076356;STRANDS=-+:439;IMPRECISE;CIPOS=-310,49;CIEND=-10,357;CIPOS95=-17,17;CIEND95=-10,39;MATEID=457810_2;EVENT=457810;SU=439;PE=439;SR=0;ALG=PROD;AF=0.009599;NSAMP=172;MSQ=12.88;RECLASSIFIED;AC=173;AN=18022;NFAM=169
chr1	122088649	545839_2	N	N]chr1:121925049]	46928.1	LOW	SVTYPE=BND;POS=122088649;STRANDS=++:60;IMPRECISE;CIPOS=-10,501;CIEND=-14,541;CIPOS95=-10,73;CIEND95=-14,80;MATEID=545839_1;EVENT=545839;SECONDARY;SU=60;PE=60;SR=0;ALG=PROD;AF=0.01467;NSAMP=369;MSQ=24.91;AC=372;AN=25360;NFAM=366
chr1	122088847	132528_1	N	N[chr1:122218638[	164064	LOW	SVTYPE=BND;POS=122088847;STRANDS=+-:13;IMPRECISE;CIPOS=-33,354;CIEND=-491,33;CIPOS95=-33,58;CIEND95=-145,33;MATEID=132528_2;EVENT=132528;SU=13;PE=13;SR=0;ALG=PROD;AF=0.03706;NSAMP=766;MSQ=75.73;RECLASSIFIED;AC=876;AN=23636;NFAM=729
chr1	122107828	545834_2	N	N]chr1:121661771]	7177.79	LOW	SVTYPE=BND;POS=122107828;STRANDS=++:34;IMPRECISE;CIPOS=-17,546;CIEND=-16,589;CIPOS95=-17,80;CIEND95=-16,81;MATEID=545834_1;EVENT=545834;SECONDARY;SU=34;PE=34;SR=0;ALG=PROD;AF=0.002979;NSAMP=86;MSQ=30.5;AC=86;AN=28864;NFAM=86
chr1	122107892	132529_1	N	N[chr1:122209082[	520247	LOW	SVTYPE=BND;POS=122107892;STRANDS=+-:13572;CIPOS=-7,39;CIEND=-61,7;CIPOS95=0,0;CIEND95=0,0;MATEID=132529_2;EVENT=132529;SU=13572;PE=13572;SR=0;ALG=PROD;AF=0.09303;NSAMP=2318;MSQ=113.03;RECLASSIFIED;AC=2632;AN=28292;NFAM=2172
chr1	122112001	457811_1	N	]chr1:122211022]N	126353	LOW	SVTYPE=BND;POS=122112001;STRANDS=-+:1503;IMPRECISE;CIPOS=-214,11;CIEND=-40,164;CIPOS95=-8,8;CIEND95=-7,7;MATEID=457811_2;EVENT=457811;SU=1503;PE=1503;SR=0;ALG=PROD;AF=0.07793;NSAMP=1894;MSQ=24.53;RECLASSIFIED;AC=2252;AN=28896;NFAM=1753
chr1	122122016	457810_2	N	N[chr1:122076356[	37734.4	LOW	SVTYPE=BND;POS=122076356;STRANDS=-+:439;IMPRECISE;CIPOS=-10,357;CIEND=-310,49;CIPOS95=-10,39;CIEND95=-17,17;MATEID=457810_1;EVENT=457810;SECONDARY;SU=439;PE=439;SR=0;ALG=PROD;AF=0.009599;NSAMP=172;MSQ=12.88;RECLASSIFIED;AC=173;AN=18022;NFAM=169
chr1	122123376	132530_1	N	N[chr1:122150084[	12590.2	LOW	SVTYPE=BND;POS=122123376;STRANDS=+-:16;IMPRECISE;CIPOS=-30,650;CIEND=-625,29;CIPOS95=-30,138;CIEND95=-114,29;MATEID=132530_2;EVENT=132530;SU=16;PE=16;SR=0;ALG=PROD;AF=0.008661;NSAMP=245;MSQ=15.56;RECLASSIFIED;AC=250;AN=28866;NFAM=241
chr1	122123376	457809_2	N	N[chr1:122068449[	14179.5	LOW	SVTYPE=BND;POS=122068449;STRANDS=-+:4;IMPRECISE;CIPOS=-10,572;CIEND=-598,9;CIPOS95=-1,186;CIEND95=-202,1;MATEID=457809_1;EVENT=457809;SECONDARY;SU=4;PE=4;SR=0;ALG=PROD;AF=0.009043;NSAMP=254;MSQ=9.22;RECLASSIFIED;AC=259;AN=28642;NFAM=251
chr1	122137321	457812_1	N	]chr1:122150334]N	22593.5	LOW	SVTYPE=BND;POS=122137321;STRANDS=-+:809;IMPRECISE;CIPOS=-235,49;CIEND=-8,285;CIPOS95=-10,10;CIEND95=-8,29;MATEID=457812_2;EVENT=457812;SU=809;PE=809;SR=0;ALG=PROD;AF=0.01978;NSAMP=576;MSQ=14.81;RECLASSIFIED;AC=577;AN=29168;NFAM=553
chr1	122138129	132527_2	N	]chr1:122065915]N	17867.6	LOW	SVTYPE=BND;POS=122065915;STRANDS=+-:8;IMPRECISE;CIPOS=-306,29;CIEND=-30,660;CIPOS95=-125,29;CIEND95=-30,190;MATEID=132527_1;EVENT=132527;SECONDARY;SU=8;PE=8;SR=0;ALG=PROD;AF=0.01684;NSAMP=490;MSQ=22.18;RECLASSIFIED;AC=492;AN=29216;NFAM=487
chr1	122138738	545838_2	N	N]chr1:121885201]	393.23	LOW	SVTYPE=BND;POS=122138738;STRANDS=++:7;IMPRECISE;CIPOS=-10,494;CIEND=-10,677;CIPOS95=-1,177;CIEND95=-1,195;MATEID=545838_1;EVENT=545838;SECONDARY;SU=7;PE=7;SR=0;ALG=PROD;AF=6.845e-05;NSAMP=2;MSQ=48.69;AC=2;AN=29218;NFAM=2
chr1	122150084	132530_2	N	]chr1:122123376]N	12590.2	LOW	SVTYPE=BND;POS=122123376;STRANDS=+-:16;IMPRECISE;CIPOS=-625,29;CIEND=-30,650;CIPOS95=-114,29;CIEND95=-30,138;MATEID=132530_1;EVENT=132530;SECONDARY;SU=16;PE=16;SR=0;ALG=PROD;AF=0.008661;NSAMP=245;MSQ=15.56;RECLASSIFIED;AC=250;AN=28866;NFAM=241
chr1	122150334	457812_2	N	N[chr1:122137321[	22593.5	LOW	SVTYPE=BND;POS=122137321;STRANDS=-+:809;IMPRECISE;CIPOS=-8,285;CIEND=-235,49;CIPOS95=-8,29;CIEND95=-10,10;MATEID=457812_1;EVENT=457812;SECONDARY;SU=809;PE=809;SR=0;ALG=PROD;AF=0.01978;NSAMP=576;MSQ=14.81;RECLASSIFIED;AC=577;AN=29168;NFAM=553
chr1	122167090	457814_1	N	]chr1:122215398]N	282628	LOW	SVTYPE=BND;POS=122167090;STRANDS=-+:8751;IMPRECISE;CIPOS=-672,76;CIEND=-95,673;CIPOS95=-19,19;CIEND95=-21,21;MATEID=457814_2;EVENT=457814;SU=8751;PE=8751;SR=0;ALG=SUM;AF=0.2942;NSAMP=2680;MSQ=41.29;RECLASSIFIED;AC=4400;AN=14954;NFAM=2460
chr1	122167099	457813_1	N	]chr1:122185507]N	97856.6	LOW	SVTYPE=BND;POS=122167099;STRANDS=-+:8;IMPRECISE;CIPOS=-602,29;CIEND=-30,669;CIPOS95=-73,29;CIEND95=-30,112;MATEID=457813_2;EVENT=457813;SU=8;PE=8;SR=0;ALG=PROD;AF=0.1089;NSAMP=1252;MSQ=23.69;RECLASSIFIED;AC=2053;AN=18852;NFAM=1225
chr1	122167435	545836_2	N	N]chr1:121792500]	492292	LOW	SVTYPE=BND;POS=122167435;STRANDS=++:9494;IMPRECISE;CIPOS=-7,58;CIEND=-7,106;CIPOS95=-2,2;CIEND95=-1,1;MATEID=545836_1;EVENT=545836;SECONDARY;SU=9494;PE=9494;SR=0;ALG=PROD;AF=0.1427;NSAMP=4057;MSQ=70.89;AC=4136;AN=28988;NFAM=3848
chr1	122168305	457815_1	N	]chr1:122170136]N	366953	LOW	SVTYPE=BND;POS=122168305;STRANDS=-+:2282;IMPRECISE;CIPOS=-207,8;CIEND=-11,111;CIPOS95=-12,8;CIEND95=-2,2;MATEID=457815_2;EVENT=457815;SU=2282;PE=2282;SR=0;ALG=PROD;AF=0.1839;NSAMP=5077;MSQ=32.55;RECLASSIFIED;AC=5294;AN=28792;NFAM=4584
chr1	122168565	457808_2	N	N[chr1:122055221[	876982	LOW	SVTYPE=BND;POS=122055221;STRANDS=-+:19701;IMPRECISE;CIPOS=-4,59;CIEND=-62,8;CIPOS95=-2,2;CIEND95=-1,1;MATEID=457808_1;EVENT=457808;SECONDARY;SU=19701;PE=19701;SR=0;ALG=PROD;AF=0.3753;NSAMP=8297;MSQ=50.87;RECLASSIFIED;AC=10857;AN=28926;NFAM=7542
chr1	122169578	132526_2	N	]chr1:122056234]N	694982	LOW	SVTYPE=BND;POS=122056234;STRANDS=+-:8720;IMPRECISE;CIPOS=-51,9;CIEND=-5,83;CIPOS95=-1,1;CIEND95=-1,1;MATEID=132526_1;EVENT=132526;SECONDARY;SU=8720;PE=8720;SR=0;ALG=PROD;AF=0.1504;NSAMP=4101;MSQ=86.35;RECLASSIFIED;AC=4322;AN=28742;NFAM=3822
chr1	122169825	132531_1	N	N[chr1:122195853[	4591.86	LOW	SVTYPE=BND;POS=122169825;STRANDS=+-:4;IMPRECISE;CIPOS=-10,579;CIEND=-659,9;CIPOS95=-1,179;CIEND95=-215,1;MATEID=132531_2;EVENT=132531;SU=4;PE=4;SR=0;ALG=PROD;AF=3.962e-05;NSAMP=1;MSQ=48.5;RECLASSIFIED;AC=1;AN=25242;NFAM=1
chr1	122170085	545841_2	N	N]chr1:121932545]	2003.85	LOW	SVTYPE=BND;POS=122170085;STRANDS=++:5;IMPRECISE;CIPOS=-10,452;CIEND=-10,580;CIPOS95=-2,113;CIEND95=-1,183;MATEID=545841_1;EVENT=545841;SECONDARY;SU=5;PE=5;SR=0;ALG=PROD;AF=3.6e-05;NSAMP=1;MSQ=9.3;AC=1;AN=27776;NFAM=1
chr1	122170136	457815_2	N	N[chr1:122168305[	366953	LOW	SVTYPE=BND;POS=122168305;STRANDS=-+:2282;IMPRECISE;CIPOS=-11,111;CIEND=-207,8;CIPOS95=-2,2;CIEND95=-12,8;MATEID=457815_1;EVENT=457815;SECONDARY;SU=2282;PE=2282;SR=0;ALG=PROD;AF=0.1839;NSAMP=5077;MSQ=32.55;RECLASSIFIED;AC=5294;AN=28792;NFAM=4584
chr1	122185507	457813_2	N	N[chr1:122167099[	97856.6	LOW	SVTYPE=BND;POS=122167099;STRANDS=-+:8;IMPRECISE;CIPOS=-30,669;CIEND=-602,29;CIPOS95=-30,112;CIEND95=-73,29;MATEID=457813_1;EVENT=457813;SECONDARY;SU=8;PE=8;SR=0;ALG=PROD;AF=0.1089;NSAMP=1252;MSQ=23.69;RECLASSIFIED;AC=2053;AN=18852;NFAM=1225
chr1	122195853	132531_2	N	]chr1:122169825]N	4591.86	LOW	SVTYPE=BND;POS=122169825;STRANDS=+-:4;IMPRECISE;CIPOS=-659,9;CIEND=-10,579;CIPOS95=-215,1;CIEND95=-1,179;MATEID=132531_1;EVENT=132531;SECONDARY;SU=4;PE=4;SR=0;ALG=PROD;AF=3.962e-05;NSAMP=1;MSQ=48.5;RECLASSIFIED;AC=1;AN=25242;NFAM=1
chr1	122196168	545840_2	N	[chr1:121932403[N	11436.3	LOW	SVTYPE=BND;POS=122196168;STRANDS=--:4;IMPRECISE;CIPOS=-498,9;CIEND=-479,9;CIPOS95=-174,1;CIEND95=-149,1;MATEID=545840_1;EVENT=545840;SECONDARY;SU=4;PE=4;SR=0;ALG=PROD;AF=5.043e-05;NSAMP=1;MSQ=113.91;AC=1;AN=19830;NFAM=1
chr1	122196413	132532_1	N	N[chr1:122214997[	1.27308e+06	LOW	SVTYPE=BND;POS=122196413;STRANDS=+-:27281;CIPOS=-7,22;CIEND=-13,0;CIPOS95=0,0;CIEND95=0,0;MATEID=132532_2;EVENT=132532;SU=27281;PE=27281;SR=0;ALG=PROD;AF=0.4205;NSAMP=4294;MSQ=153.29;RECLASSIFIED;AC=7491;AN=17816;NFAM=4023
chr1	122200904	457816_1	N	]chr1:122215857]N	210048	LOW	SVTYPE=BND;POS=122200904;STRANDS=-+:3359;IMPRECISE;CIPOS=-114,8;CIEND=-5,140;CIPOS95=-1,1;CIEND95=-3,3;MATEID=457816_2;EVENT=457816;SU=3359;PE=3359;SR=0;ALG=PROD;AF=0.2149;NSAMP=2822;MSQ=35.95;RECLASSIFIED;AC=4681;AN=21778;NFAM=2692
chr1	122201160	132533_1	N	N[chr1:122210641[	279142	LOW	SVTYPE=BND;POS=122201160;STRANDS=+-:939;IMPRECISE;CIPOS=-10,254;CIEND=-228,9;CIPOS95=-10,16;CIEND95=-6,6;MATEID=132533_2;EVENT=132533;SU=939;PE=939;SR=0;ALG=PROD;AF=0.1038;NSAMP=2048;MSQ=47.71;RECLASSIFIED;AC=2103;AN=20258;NFAM=1866
chr1	122209082	132529_2	N	]chr1:122107892]N	520247	LOW	SVTYPE=BND;POS=122107892;STRANDS=+-:13572;CIPOS=-61,7;CIEND=-7,39;CIPOS95=0,0;CIEND95=0,0;MATEID=132529_1;EVENT=132529;SECONDARY;SU=13572;PE=13572;SR=0;ALG=PROD;AF=0.09303;NSAMP=2318;MSQ=113.03;RECLASSIFIED;AC=2632;AN=28292;NFAM=2172
chr1	122210641	132533_2	N	]chr1:122201160]N	279142	LOW	SVTYPE=BND;POS=122201160;STRANDS=+-:939;IMPRECISE;CIPOS=-228,9;CIEND=-10,254;CIPOS95=-6,6;CIEND95=-10,16;MATEID=132533_1;EVENT=132533;SECONDARY;SU=939;PE=939;SR=0;ALG=PROD;AF=0.1038;NSAMP=2048;MSQ=47.71;RECLASSIFIED;AC=2103;AN=20258;NFAM=1866
chr1	122211022	457811_2	N	N[chr1:122112001[	126353	LOW	SVTYPE=BND;POS=122112001;STRANDS=-+:1503;IMPRECISE;CIPOS=-40,164;CIEND=-214,11;CIPOS95=-7,7;CIEND95=-8,8;MATEID=457811_1;EVENT=457811;SECONDARY;SU=1503;PE=1503;SR=0;ALG=PROD;AF=0.07793;NSAMP=1894;MSQ=24.53;RECLASSIFIED;AC=2252;AN=28896;NFAM=1753
chr1	122214997	132532_2	N	]chr1:122196413]N	1.27308e+06	LOW	SVTYPE=BND;POS=122196413;STRANDS=+-:27281;CIPOS=-13,0;CIEND=-7,22;CIPOS95=0,0;CIEND95=0,0;MATEID=132532_1;EVENT=132532;SECONDARY;SU=27281;PE=27281;SR=0;ALG=PROD;AF=0.4205;NSAMP=4294;MSQ=153.29;RECLASSIFIED;AC=7491;AN=17816;NFAM=4023
chr1	122215398	457814_2	N	N[chr1:122167090[	282628	LOW	SVTYPE=BND;POS=122167090;STRANDS=-+:8751;IMPRECISE;CIPOS=-95,673;CIEND=-672,76;CIPOS95=-21,21;CIEND95=-19,19;MATEID=457814_1;EVENT=457814;SECONDARY;SU=8751;PE=8751;SR=0;ALG=SUM;AF=0.2942;NSAMP=2680;MSQ=41.29;RECLASSIFIED;AC=4400;AN=14954;NFAM=2460
chr1	122215857	457816_2	N	N[chr1:122200904[	210048	LOW	SVTYPE=BND;POS=122200904;STRANDS=-+:3359;IMPRECISE;CIPOS=-5,140;CIEND=-114,8;CIPOS95=-3,3;CIEND95=-1,1;MATEID=457816_1;EVENT=457816;SECONDARY;SU=3359;PE=3359;SR=0;ALG=PROD;AF=0.2149;NSAMP=2822;MSQ=35.95;RECLASSIFIED;AC=4681;AN=21778;NFAM=2692
chr1	122218638	132528_2	N	]chr1:122088847]N	164064	LOW	SVTYPE=BND;POS=122088847;STRANDS=+-:13;IMPRECISE;CIPOS=-491,33;CIEND=-33,354;CIPOS95=-145,33;CIEND95=-33,58;MATEID=132528_1;EVENT=132528;SECONDARY;SU=13;PE=13;SR=0;ALG=PROD;AF=0.03706;NSAMP=766;MSQ=75.73;RECLASSIFIED;AC=876;AN=23636;NFAM=729
chr1	122228099	132534_1	N	N[chr1:122395368[	186417	LOW	SVTYPE=BND;POS=122228099;STRANDS=+-:571;IMPRECISE;CIPOS=-15,251;CIEND=-227,37;CIPOS95=-10,10;CIEND95=-6,6;MATEID=132534_2;EVENT=132534;SU=571;PE=571;SR=0;ALG=PROD;AF=0.09264;NSAMP=2613;MSQ=42.18;RECLASSIFIED;AC=2621;AN=28292;NFAM=2510
chr1	122229062	457817_1	N	]chr1:122271403]N	34470.1	LOW	SVTYPE=BND;POS=122229062;STRANDS=-+:4;IMPRECISE;CIPOS=-515,9;CIEND=-10,483;CIPOS95=-177,1;CIEND95=-1,163;MATEID=457817_2;EVENT=457817;SU=4;PE=4;SR=0;ALG=PROD;AF=0.0228;NSAMP=591;MSQ=16.05;RECLASSIFIED;AC=604;AN=26496;NFAM=590
chr1	122234630	457818_1	N	]chr1:122430855]N	21319.5	LOW	SVTYPE=BND;POS=122234630;STRANDS=-+:12;IMPRECISE;CIPOS=-669,42;CIEND=-30,645;CIPOS95=-157,42;CIEND95=-30,149;MATEID=457818_2;EVENT=457818;SU=12;PE=12;SR=0;ALG=PROD;AF=0.0001408;NSAMP=4;MSQ=12.36;RECLASSIFIED;AC=4;AN=28416;NFAM=4
chr1	122237042	457819_1	N	]chr1:122491463]N	17272.4	LOW	SVTYPE=BND;POS=122237042;STRANDS=-+:12;IMPRECISE;CIPOS=-614,29;CIEND=-30,521;CIPOS95=-119,29;CIEND95=-30,78;MATEID=457819_2;EVENT=457819;SU=12;PE=12;SR=0;ALG=PROD;AF=0.0001782;NSAMP=5;MSQ=13.44;RECLASSIFIED;AC=5;AN=28054;NFAM=5
chr1	122241300	457820_1	N	]chr1:122430155]N	19698.5	LOW	SVTYPE=BND;POS=122241300;STRANDS=-+:56;IMPRECISE;CIPOS=-399,25;CIEND=-30,346;CIPOS95=-59,25;CIEND95=-18,18;MATEID=457820_2;EVENT=457820;SU=56;PE=56;SR=0;ALG=PROD;AF=0.000995;NSAMP=27;MSQ=31.38;RECLASSIFIED;AC=28;AN=28140;NFAM=27
chr1	122241509	132535_1	N	N[chr1:122415678[	24795.8	LOW	SVTYPE=BND;POS=122241509;STRANDS=+-:51;IMPRECISE;CIPOS=-22,468;CIEND=-318,14;CIPOS95=-22,44;CIEND95=-21,14;MATEID=132535_2;EVENT=132535;SU=51;PE=51;SR=0;ALG=PROD;AF=0.001908;NSAMP=51;MSQ=37.84;RECLASSIFIED;AC=52;AN=27254;NFAM=51
chr1	122262331	132537_1	N	N[chr1:122348635[	22544.9	LOW	SVTYPE=BND;POS=122262331;STRANDS=+-:6;IMPRECISE;CIPOS=-4,9;CIEND=-10,9;CIPOS95=-1,3;CIEND95=-1,1;MATEID=132537_2;EVENT=132537;SU=6;PE=4;SR=2;ALG=PROD;AF=7.477e-05;NSAMP=2;MSQ=82.38;RECLASSIFIED;AC=2;AN=26748;NFAM=2
chr1	122262415	132536_1	N	N[chr1:122348290[	32571.9	LOW	SVTYPE=BND;POS=122262415;STRANDS=+-:1129;IMPRECISE;CIPOS=-15,213;CIEND=-245,9;CIPOS95=-3,3;CIEND95=-6,6;MATEID=132536_2;EVENT=132536;SU=1129;PE=1129;SR=0;ALG=PROD;AF=0.0138;NSAMP=399;MSQ=24.39;RECLASSIFIED;AC=399;AN=28912;NFAM=385
chr1	122266939	457822_1	N	]chr1:122427386]N	11933.3	LOW	SVTYPE=BND;POS=122266939;STRANDS=-+:7;IMPRECISE;CIPOS=-444,9;CIEND=-10,464;CIPOS95=-137,1;CIEND95=-1,162;MATEID=457822_2;EVENT=457822;SU=7;PE=7;SR=0;ALG=PROD;AF=7.253e-05;NSAMP=1;MSQ=163.9;RECLASSIFIED;AC=2;AN=27576;NFAM=1
chr1	122266940	457821_1	N	]chr1:122395617]N	26889.8	LOW	SVTYPE=BND;POS=122266940;STRANDS=-+:330;IMPRECISE;CIPOS=-360,9;CIEND=-13,389;CIPOS95=-21,9;CIEND95=-13,44;MATEID=457821_2;EVENT=457821;SU=330;PE=330;SR=0;ALG=PROD;AF=0.01664;NSAMP=468;MSQ=14.81;RECLASSIFIED;AC=469;AN=28188;NFAM=453
chr1	122267222	132538_1	N	N[chr1:122390678[	8267.99	LOW	SVTYPE=BND;POS=122267222;STRANDS=+-:8;IMPRECISE;CIPOS=-30,630;CIEND=-653,29;CIPOS95=-30,172;CIEND95=-172,29;MATEID=132538_2;EVENT=132538;SU=8;PE=8;SR=0;ALG=PROD;AF=0.0004979;NSAMP=13;MSQ=8.82;RECLASSIFIED;AC=13;AN=26108;NFAM=13
chr1	122269431	457823_1	N	]chr1:122379516]N	29426.5	LOW	SVTYPE=BND;POS=122269431;STRANDS=-+:61;IMPRECISE;CIPOS=-283,17;CIEND=-30,419;CIPOS95=-54,17;CIEND95=-23,23;MATEID=457823_2;EVENT=457823;SU=61;PE=61;SR=0;ALG=PROD;AF=0.007699;NSAMP=187;MSQ=18.8;RECLASSIFIED;AC=204;AN=26496;NFAM=182
chr1	122269904	457825_1	N	]chr1:122422898]N	33363.6	LOW	SVTYPE=BND;POS=122269904;STRANDS=-+:320;IMPRECISE;CIPOS=-320,9;CIEND=-11,307;CIPOS95=-28,9;CIEND95=-11,22;MATEID=457825_2;EVENT=457825;SU=320;PE=320;SR=0;ALG=PROD;AF=0.03059;NSAMP=855;MSQ=18.23;RECLASSIFIED;AC=860;AN=28116;NFAM=846
chr1	122269910	457824_1	N	]chr1:122390993]N	10871.5	LOW	SVTYPE=BND;POS=122269910;STRANDS=-+:108;IMPRECISE;CIPOS=-808,57;CIEND=-107,650;CIPOS95=-218,57;CIEND95=-107,128;MATEID=457824_2;EVENT=457824;SU=108;PE=108;SR=0;ALG=SUM;AF=0.005924;NSAMP=169;MSQ=10.67;RECLASSIFIED;AC=169;AN=28526;NFAM=169
chr1	122270083	132539_1	N	N[chr1:122395418[	9174.95	LOW	SVTYPE=BND;POS=122270083;STRANDS=+-:4;IMPRECISE;CIPOS=-10,686;CIEND=-723,9;CIPOS95=-1,245;CIEND95=-238,1;MATEID=132539_2;EVENT=132539;SU=4;PE=4;SR=0;ALG=PROD;AF=0.002439;NSAMP=69;MSQ=16.33;RECLASSIFIED;AC=69;AN=28294;NFAM=68
chr1	122271403	457817_2	N	N[chr1:122229062[	34470.1	LOW	SVTYPE=BND;POS=122229062;STRANDS=-+:4;IMPRECISE;CIPOS=-10,483;CIEND=-515,9;CIPOS95=-1,163;CIEND95=-177,1;MATEID=457817_1;EVENT=457817;SECONDARY;SU=4;PE=4;SR=0;ALG=PROD;AF=0.0228;NSAMP=591;MSQ=16.05;RECLASSIFIED;AC=604;AN=26496;NFAM=590
chr1	122271450	132541_1	N	N[chr1:122429751[	15115.9	LOW	SVTYPE=BND;POS=122271450;STRANDS=+-:153;IMPRECISE;CIPOS=-19,364;CIEND=-334,13;CIPOS95=-19,19;CIEND95=-11,11;MATEID=132541_2;EVENT=132541;SU=153;PE=153;SR=0;ALG=PROD;AF=0.0006874;NSAMP=19;MSQ=78.32;RECLASSIFIED;AC=19;AN=27642;NFAM=14
chr1	122278298	132542_1	N	N[chr1:122295331[	2145.22	LOW	SVTYPE=BND;POS=122278298;STRANDS=+-:4;IMPRECISE;CIPOS=-10,655;CIEND=-669,9;CIPOS95=-1,225;CIEND95=-223,0;MATEID=132542_2;EVENT=132542;SU=4;PE=4;SR=0;ALG=PROD;AF=0.0004459;NSAMP=13;MSQ=19.63;RECLASSIFIED;AC=13;AN=29154;NFAM=13
chr1	122282431	457826_1	N	]chr1:122491484]N	189720	LOW	SVTYPE=BND;POS=122282431;STRANDS=-+:13313;IMPRECISE;CIPOS=-76,10;CIEND=-11,28;CIPOS95=-1,1;CIEND95=0,0;MATEID=457826_2;EVENT=457826;SU=13313;PE=13313;SR=0;ALG=PROD;AF=0.07481;NSAMP=2165;MSQ=50.2;RECLASSIFIED;AC=2180;AN=29142;NFAM=2077
chr1	122295331	132542_2	N	]chr1:122278298]N	2145.22	LOW	SVTYPE=BND;POS=122278298;STRANDS=+-:4;IMPRECISE;CIPOS=-669,9;CIEND=-10,655;CIPOS95=-223,0;CIEND95=-1,225;MATEID=132542_1;EVENT=132542;SECONDARY;SU=4;PE=4;SR=0;ALG=PROD;AF=0.0004459;NSAMP=13;MSQ=19.63;RECLASSIFIED;AC=13;AN=29154;NFAM=13
chr1	122343272	457827_1	N	]chr1:122395613]N	1951.94	LOW	SVTYPE=BND;POS=122343272;STRANDS=-+:4;IMPRECISE;CIPOS=-472,9;CIEND=-10,524;CIPOS95=-138,1;CIEND95=-1,165;MATEID=457827_2;EVENT=457827;SU=4;PE=4;SR=0;ALG=PROD;AF=3.421e-05;NSAMP=1;MSQ=8.37;RECLASSIFIED;AC=1;AN=29230;NFAM=1
chr1	122343540	132543_1	N	N[chr1:122379067[	1120.37	LOW	SVTYPE=BND;POS=122343540;STRANDS=+-:15;IMPRECISE;CIPOS=-50,594;CIEND=-551,29;CIPOS95=-50,126;CIEND95=-104,29;MATEID=132543_2;EVENT=132543;SU=15;PE=15;SR=0;ALG=PROD;AF=0.0001026;NSAMP=3;MSQ=29.98;RECLASSIFIED;AC=3;AN=29230;NFAM=3
chr1	122343896	132544_1	N	N[chr1:122438954[	20051.1	LOW	SVTYPE=BND;POS=122343896;STRANDS=+-:4;IMPRECISE;CIPOS=-10,657;CIEND=-678,9;CIPOS95=-1,215;CIEND95=-224,1;MATEID=132544_2;EVENT=132544;SU=4;PE=4;SR=0;ALG=PROD;AF=0.0005662;NSAMP=16;MSQ=17.41;RECLASSIFIED;AC=16;AN=28258;NFAM=16
chr1	122348290	132536_2	N	]chr1:122262415]N	32571.9	LOW	SVTYPE=BND;POS=122262415;STRANDS=+-:1129;IMPRECISE;CIPOS=-245,9;CIEND=-15,213;CIPOS95=-6,6;CIEND95=-3,3;MATEID=132536_1;EVENT=132536;SECONDARY;SU=1129;PE=1129;SR=0;ALG=PROD;AF=0.0138;NSAMP=399;MSQ=24.39;RECLASSIFIED;AC=399;AN=28912;NFAM=385
chr1	122348635	132537_2	N	]chr1:122262331]N	22544.9	LOW	SVTYPE=BND;POS=122262331;STRANDS=+-:6;IMPRECISE;CIPOS=-10,9;CIEND=-4,9;CIPOS95=-1,1;CIEND95=-1,3;MATEID=132537_1;EVENT=132537;SECONDARY;SU=6;PE=4;SR=2;ALG=PROD;AF=7.477e-05;NSAMP=2;MSQ=82.38;RECLASSIFIED;AC=2;AN=26748;NFAM=2
chr1	122348847	545843_1	N	N]chr1:122795505]	30273.4	LOW	SVTYPE=BND;POS=122348847;STRANDS=++:8;IMPRECISE;CIPOS=-10,405;CIEND=-10,623;CIPOS95=-2,105;CIEND95=-1,160;MATEID=545843_2;EVENT=545843;SU=8;PE=8;SR=0;ALG=PROD;AF=0.0001155;NSAMP=2;MSQ=111.23;AC=3;AN=25972;NFAM=2
chr1	122357056	132545_1	N	N[chr1:122453889[	1922.39	LOW	SVTYPE=BND;POS=122357056;STRANDS=+-:5;IMPRECISE;CIPOS=-10,611;CIEND=-637,9;CIPOS95=-2,115;CIEND95=-126,2;MATEID=132545_2;EVENT=132545;SU=5;PE=5;SR=0;ALG=PROD;AF=3.443e-05;NSAMP=1;MSQ=4.73;RECLASSIFIED;AC=1;AN=29044;NFAM=1
chr1	122368884	457828_1	N	]chr1:122430204]N	5455.12	LOW	SVTYPE=BND;POS=122368884;STRANDS=-+:31;IMPRECISE;CIPOS=-511,12;CIEND=-50,361;CIPOS95=-90,12;CIEND95=-29,29;MATEID=457828_2;EVENT=457828;SU=31;PE=31;SR=0;ALG=PROD;AF=7.008e-05;NSAMP=2;MSQ=41.36;RECLASSIFIED;AC=2;AN=28540;NFAM=2
chr1	122369156	132546_1	N	N[chr1:122415720[	1.35145e+06	LOW	SVTYPE=BND;POS=122369156;STRANDS=+-:39632;IMPRECISE;CIPOS=-5,14;CIEND=-17,3;CIPOS95=0,0;CIEND95=-1,1;MATEID=132546_2;EVENT=132546;SU=39632;PE=39632;SR=0;ALG=PROD;AF=0.2134;NSAMP=5698;MSQ=132.32;RECLASSIFIED;AC=5966;AN=27952;NFAM=5296
chr1	122379067	132543_2	N	]chr1:122343540]N	1120.37	LOW	SVTYPE=BND;POS=122343540;STRANDS=+-:15;IMPRECISE;CIPOS=-551,29;CIEND=-50,594;CIPOS95=-104,29;CIEND95=-50,126;MATEID=132543_1;EVENT=132543;SECONDARY;SU=15;PE=15;SR=0;ALG=PROD;AF=0.0001026;NSAMP=3;MSQ=29.98;RECLASSIFIED;AC=3;AN=29230;NFAM=3
chr1	122379355	132547_1	N	N[chr1:122390676[	13708.4	LOW	SVTYPE=BND;POS=122379355;STRANDS=+-:24;IMPRECISE;CIPOS=-12,647;CIEND=-552,29;CIPOS95=-12,146;CIEND95=-78,29;MATEID=132547_2;EVENT=132547;SU=24;PE=24;SR=0;ALG=PROD;AF=0.004792;NSAMP=129;MSQ=22.27;RECLASSIFIED;AC=129;AN=26920;NFAM=124
chr1	122379398	132548_1	N	N[chr1:122453894[	3898.05	LOW	SVTYPE=BND;POS=122379398;STRANDS=+-:4;IMPRECISE;CIPOS=-10,543;CIEND=-671,9;CIPOS95=-2,157;CIEND95=-217,1;MATEID=132548_2;EVENT=132548;SU=4;PE=4;SR=0;ALG=PROD;AF=0.0001755;NSAMP=5;MSQ=26.02;RECLASSIFIED;AC=5;AN=28498;NFAM=5
chr1	122379516	457823_2	N	N[chr1:122269431[	29426.5	LOW	SVTYPE=BND;POS=122269431;STRANDS=-+:61;IMPRECISE;CIPOS=-30,419;CIEND=-283,17;CIPOS95=-23,23;CIEND95=-54,17;MATEID=457823_1;EVENT=457823;SECONDARY;SU=61;PE=61;SR=0;ALG=PROD;AF=0.007699;NSAMP=187;MSQ=18.8;RECLASSIFIED;AC=204;AN=26496;NFAM=182
chr1	122382760	132549_1	N	N[chr1:122491086[	62729.4	LOW	SVTYPE=BND;POS=122382760;STRANDS=+-:838;IMPRECISE;CIPOS=-5,292;CIEND=-212,9;CIPOS95=-5,34;CIEND95=-4,4;MATEID=132549_2;EVENT=132549;SU=838;PE=838;SR=0;ALG=PROD;AF=0.02041;NSAMP=597;MSQ=48.57;RECLASSIFIED;AC=597;AN=29246;NFAM=574
chr1	122390676	132547_2	N	]chr1:122379355]N	13708.4	LOW	SVTYPE=BND;POS=122379355;STRANDS=+-:24;IMPRECISE;CIPOS=-552,29;CIEND=-12,647;CIPOS95=-78,29;CIEND95=-12,146;MATEID=132547_1;EVENT=132547;SECONDARY;SU=24;PE=24;SR=0;ALG=PROD;AF=0.004792;NSAMP=129;MSQ=22.27;RECLASSIFIED;AC=129;AN=26920;NFAM=124
chr1	122390678	132538_2	N	]chr1:122267222]N	8267.99	LOW	SVTYPE=BND;POS=122267222;STRANDS=+-:8;IMPRECISE;CIPOS=-653,29;CIEND=-30,630;CIPOS95=-172,29;CIEND95=-30,172;MATEID=132538_1;EVENT=132538;SECONDARY;SU=8;PE=8;SR=0;ALG=PROD;AF=0.0004979;NSAMP=13;MSQ=8.82;RECLASSIFIED;AC=13;AN=26108;NFAM=13
chr1	122390686	457829_1	N	]chr1:122480078]N	16413.6	LOW	SVTYPE=BND;POS=122390686;STRANDS=-+:4;IMPRECISE;CIPOS=-612,9;CIEND=-10,656;CIPOS95=-209,1;CIEND95=-1,231;MATEID=457829_2;EVENT=457829;SU=4;PE=4;SR=0;ALG=PROD;AF=0.001148;NSAMP=31;MSQ=8.11;RECLASSIFIED;AC=31;AN=27008;NFAM=31
chr1	122390935	132550_1	N	N[chr1:122408337[	6968.57	LOW	SVTYPE=BND;POS=122390935;STRANDS=+-:12;IMPRECISE;CIPOS=-30,631;CIEND=-617,29;CIPOS95=-30,108;CIEND95=-103,29;MATEID=132550_2;EVENT=132550;SU=12;PE=12;SR=0;ALG=PROD;AF=0.0002486;NSAMP=6;MSQ=45.68;RECLASSIFIED;AC=7;AN=28160;NFAM=6
chr1	122390993	457824_2	N	N[chr1:122269910[	10871.5	LOW	SVTYPE=BND;POS=122269910;STRANDS=-+:108;IMPRECISE;CIPOS=-107,650;CIEND=-808,57;CIPOS95=-107,128;CIEND95=-218,57;MATEID=457824_1;EVENT=457824;SECONDARY;SU=108;PE=108;SR=0;ALG=SUM;AF=0.005924;NSAMP=169;MSQ=10.67;RECLASSIFIED;AC=169;AN=28526;NFAM=169
chr1	122395368	132534_2	N	]chr1:122228099]N	186417	LOW	SVTYPE=BND;POS=122228099;STRANDS=+-:571;IMPRECISE;CIPOS=-227,37;CIEND=-15,251;CIPOS95=-6,6;CIEND95=-10,10;MATEID=132534_1;EVENT=132534;SECONDARY;SU=571;PE=571;SR=0;ALG=PROD;AF=0.09264;NSAMP=2613;MSQ=42.18;RECLASSIFIED;AC=2621;AN=28292;NFAM=2510
chr1	122395418	132539_2	N	]chr1:122270083]N	9174.95	LOW	SVTYPE=BND;POS=122270083;STRANDS=+-:4;IMPRECISE;CIPOS=-723,9;CIEND=-10,686;CIPOS95=-238,1;CIEND95=-1,245;MATEID=132539_1;EVENT=132539;SECONDARY;SU=4;PE=4;SR=0;ALG=PROD;AF=0.002439;NSAMP=69;MSQ=16.33;RECLASSIFIED;AC=69;AN=28294;NFAM=68
chr1	122395613	457827_2	N	N[chr1:122343272[	1951.94	LOW	SVTYPE=BND;POS=122343272;STRANDS=-+:4;IMPRECISE;CIPOS=-10,524;CIEND=-472,9;CIPOS95=-1,165;CIEND95=-138,1;MATEID=457827_1;EVENT=457827;SECONDARY;SU=4;PE=4;SR=0;ALG=PROD;AF=3.421e-05;NSAMP=1;MSQ=8.37;RECLASSIFIED;AC=1;AN=29230;NFAM=1
chr1	122395617	457821_2	N	N[chr1:122266940[	26889.8	LOW	SVTYPE=BND;POS=122266940;STRANDS=-+:330;IMPRECISE;CIPOS=-13,389;CIEND=-360,9;CIPOS95=-13,44;CIEND95=-21,9;MATEID=457821_1;EVENT=457821;SECONDARY;SU=330;PE=330;SR=0;ALG=PROD;AF=0.01664;NSAMP=468;MSQ=14.81;RECLASSIFIED;AC=469;AN=28188;NFAM=453
chr1	122398202	457831_1	N	]chr1:122454081]N	81712.6	LOW	SVTYPE=BND;POS=122398202;STRANDS=-+:34;IMPRECISE;CIPOS=-454,29;CIEND=-28,472;CIPOS95=-44,29;CIEND95=-28,65;MATEID=457831_2;EVENT=457831;SU=34;PE=34;SR=0;ALG=PROD;AF=0.06152;NSAMP=1379;MSQ=18.36;RECLASSIFIED;AC=1516;AN=24644;NFAM=1334
chr1	122404891	132553_1	N	N[chr1:124928097[	521001	LOW	SVTYPE=BND;POS=122404891;STRANDS=+-:457;IMPRECISE;CIPOS=-10,47;CIEND=-16,34;CIPOS95=-2,2;CIEND95=-15,15;MATEID=132553_2;EVENT=132553;SU=457;PE=456;SR=1;ALG=PROD;AF=0.1822;NSAMP=3807;MSQ=55.45;RECLASSIFIED;AC=4842;AN=26580;NFAM=3421
chr1	122404900	132552_1	N	N[chr1:124908355[	31207	LOW	SVTYPE=BND;POS=122404900;STRANDS=+-:176;IMPRECISE;CIPOS=-20,496;CIEND=-515,10;CIPOS95=-20,44;CIEND95=-43,10;MATEID=132552_2;EVENT=132552;SU=176;PE=176;SR=0;ALG=PROD;AF=0.01534;NSAMP=447;MSQ=23.44;RECLASSIFIED;AC=448;AN=29214;NFAM=433
chr1	122408337	132550_2	N	]chr1:122390935]N	6968.57	LOW	SVTYPE=BND;POS=122390935;STRANDS=+-:12;IMPRECISE;CIPOS=-617,29;CIEND=-30,631;CIPOS95=-103,29;CIEND95=-30,108;MATEID=132550_1;EVENT=132550;SECONDARY;SU=12;PE=12;SR=0;ALG=PROD;AF=0.0002486;NSAMP=6;MSQ=45.68;RECLASSIFIED;AC=7;AN=28160;NFAM=6
chr1	122415678	132535_2	N	]chr1:122241509]N	24795.8	LOW	SVTYPE=BND;POS=122241509;STRANDS=+-:51;IMPRECISE;CIPOS=-318,14;CIEND=-22,468;CIPOS95=-21,14;CIEND95=-22,44;MATEID=132535_1;EVENT=132535;SECONDARY;SU=51;PE=51;SR=0;ALG=PROD;AF=0.001908;NSAMP=51;MSQ=37.84;RECLASSIFIED;AC=52;AN=27254;NFAM=51
chr1	122415704	457832_1	N	]chr1:122430223]N	17447.5	LOW	SVTYPE=BND;POS=122415704;STRANDS=-+:24;IMPRECISE;CIPOS=-438,29;CIEND=-36,379;CIPOS95=-81,29;CIEND95=-36,47;MATEID=457832_2;EVENT=457832;SU=24;PE=24;SR=0;ALG=PROD;AF=7.3e-05;NSAMP=2;MSQ=90.92;RECLASSIFIED;AC=2;AN=27398;NFAM=2
chr1	122415720	132546_2	N	]chr1:122369156]N	1.35145e+06	LOW	SVTYPE=BND;POS=122369156;STRANDS=+-:39632;IMPRECISE;CIPOS=-17,3;CIEND=-5,14;CIPOS95=-1,1;CIEND95=0,0;MATEID=132546_1;EVENT=132546;SECONDARY;SU=39632;PE=39632;SR=0;ALG=PROD;AF=0.2134;NSAMP=5698;MSQ=132.32;RECLASSIFIED;AC=5966;AN=27952;NFAM=5296
chr1	122422655	457833_1	N	]chr1:122454134]N	49936.9	LOW	SVTYPE=BND;POS=122422655;STRANDS=-+:388;IMPRECISE;CIPOS=-343,18;CIEND=-30,339;CIPOS95=-23,18;CIEND95=-27,27;MATEID=457833_2;EVENT=457833;SU=388;PE=388;SR=0;ALG=PROD;AF=0.0249;NSAMP=646;MSQ=14.26;RECLASSIFIED;AC=679;AN=27274;NFAM=612
chr1	122422898	457825_2	N	N[chr1:122269904[	33363.6	LOW	SVTYPE=BND;POS=122269904;STRANDS=-+:320;IMPRECISE;CIPOS=-11,307;CIEND=-320,9;CIPOS95=-11,22;CIEND95=-28,9;MATEID=457825_1;EVENT=457825;SECONDARY;SU=320;PE=320;SR=0;ALG=PROD;AF=0.03059;NSAMP=855;MSQ=18.23;RECLASSIFIED;AC=860;AN=28116;NFAM=846
chr1	122427125	457834_1	N	]chr1:122458490]N	24174.3	LOW	SVTYPE=BND;POS=122427125;STRANDS=-+:1746;IMPRECISE;CIPOS=-212,13;CIEND=-10,190;CIPOS95=-12,12;CIEND95=-7,7;MATEID=457834_2;EVENT=457834;SU=1746;PE=1746;SR=0;ALG=PROD;AF=0.01284;NSAMP=373;MSQ=16.27;RECLASSIFIED;AC=373;AN=29040;NFAM=340
chr1	122427386	457822_2	N	N[chr1:122266939[	11933.3	LOW	SVTYPE=BND;POS=122266939;STRANDS=-+:7;IMPRECISE;CIPOS=-10,464;CIEND=-444,9;CIPOS95=-1,162;CIEND95=-137,1;MATEID=457822_1;EVENT=457822;SECONDARY;SU=7;PE=7;SR=0;ALG=PROD;AF=7.253e-05;NSAMP=1;MSQ=163.9;RECLASSIFIED;AC=2;AN=27576;NFAM=1
chr1	122429751	132541_2	N	]chr1:122271450]N	15115.9	LOW	SVTYPE=BND;POS=122271450;STRANDS=+-:153;IMPRECISE;CIPOS=-334,13;CIEND=-19,364;CIPOS95=-11,11;CIEND95=-19,19;MATEID=132541_1;EVENT=132541;SECONDARY;SU=153;PE=153;SR=0;ALG=PROD;AF=0.0006874;NSAMP=19;MSQ=78.32;RECLASSIFIED;AC=19;AN=27642;NFAM=14
chr1	122429762	457835_1	N	]chr1:122454074]N	29541.8	LOW	SVTYPE=BND;POS=122429762;STRANDS=-+:4;IMPRECISE;CIPOS=-590,9;CIEND=-10,635;CIPOS95=-178,1;CIEND95=-1,214;MATEID=457835_2;EVENT=457835;SU=4;PE=4;SR=0;ALG=PROD;AF=3.958e-05;NSAMP=1;MSQ=37.43;RECLASSIFIED;AC=1;AN=25264;NFAM=1
chr1	122430155	457820_2	N	N[chr1:122241300[	19698.5	LOW	SVTYPE=BND;POS=122241300;STRANDS=-+:56;IMPRECISE;CIPOS=-30,346;CIEND=-399,25;CIPOS95=-18,18;CIEND95=-59,25;MATEID=457820_1;EVENT=457820;SECONDARY;SU=56;PE=56;SR=0;ALG=PROD;AF=0.000995;NSAMP=27;MSQ=31.38;RECLASSIFIED;AC=28;AN=28140;NFAM=27
chr1	122430204	457828_2	N	N[chr1:122368884[	5455.12	LOW	SVTYPE=BND;POS=122368884;STRANDS=-+:31;IMPRECISE;CIPOS=-50,361;CIEND=-511,12;CIPOS95=-29,29;CIEND95=-90,12;MATEID=457828_1;EVENT=457828;SECONDARY;SU=31;PE=31;SR=0;ALG=PROD;AF=7.008e-05;NSAMP=2;MSQ=41.36;RECLASSIFIED;AC=2;AN=28540;NFAM=2
chr1	122430223	457832_2	N	N[chr1:122415704[	17447.5	LOW	SVTYPE=BND;POS=122415704;STRANDS=-+:24;IMPRECISE;CIPOS=-36,379;CIEND=-438,29;CIPOS95=-36,47;CIEND95=-81,29;MATEID=457832_1;EVENT=457832;SECONDARY;SU=24;PE=24;SR=0;ALG=PROD;AF=7.3e-05;NSAMP=2;MSQ=90.92;RECLASSIFIED;AC=2;AN=27398;NFAM=2
chr1	122430855	457818_2	N	N[chr1:122234630[	21319.5	LOW	SVTYPE=BND;POS=122234630;STRANDS=-+:12;IMPRECISE;CIPOS=-30,645;CIEND=-669,42;CIPOS95=-30,149;CIEND95=-157,42;MATEID=457818_1;EVENT=457818;SECONDARY;SU=12;PE=12;SR=0;ALG=PROD;AF=0.0001408;NSAMP=4;MSQ=12.36;RECLASSIFIED;AC=4;AN=28416;NFAM=4
chr1	122438954	132544_2	N	]chr1:122343896]N	20051.1	LOW	SVTYPE=BND;POS=122343896;STRANDS=+-:4;IMPRECISE;CIPOS=-678,9;CIEND=-10,657;CIPOS95=-224,1;CIEND95=-1,215;MATEID=132544_1;EVENT=132544;SECONDARY;SU=4;PE=4;SR=0;ALG=PROD;AF=0.0005662;NSAMP=16;MSQ=17.41;RECLASSIFIED;AC=16;AN=28258;NFAM=16
chr1	122439226	132554	N	<DEL>	10633.8	PASS	SVTYPE=DEL;POS=122439226;SVLEN=-26493;END=122465719;STRANDS=+-:6;IMPRECISE;CIPOS=-10,497;CIEND=-541,9;CIPOS95=-1,157;CIEND95=-182,1;SU=6;PE=6;SR=0;ALG=PROD;AF=3.517e-05;NSAMP=1;MSQ=44.58;AC=1;AN=28432;NFAM=1
chr1	122444206	132555_1	N	N[chr1:122453886[	3865.83	LOW	SVTYPE=BND;POS=122444206;STRANDS=+-:136;IMPRECISE;CIPOS=-30,480;CIEND=-512,9;CIPOS95=-30,31;CIEND95=-71,9;MATEID=132555_2;EVENT=132555;SU=136;PE=136;SR=0;ALG=PROD;AF=0.001677;NSAMP=49;MSQ=21.92;RECLASSIFIED;AC=49;AN=29222;NFAM=49
chr1	122446718	457836_1	N	]chr1:122471307]N	223239	LOW	SVTYPE=BND;POS=122446718;STRANDS=-+:3463;IMPRECISE;CIPOS=-145,6;CIEND=-6,153;CIPOS95=-3,3;CIEND95=-4,4;MATEID=457836_2;EVENT=457836;SU=3463;PE=3463;SR=0;ALG=PROD;AF=0.153;NSAMP=3793;MSQ=30.68;RECLASSIFIED;AC=4461;AN=29160;NFAM=3535
chr1	122448530	457837_1	N	]chr1:122501055]N	80265.6	LOW	SVTYPE=BND;POS=122448530;STRANDS=-+:73;IMPRECISE;CIPOS=-580,49;CIEND=-15,539;CIPOS95=-68,49;CIEND95=-15,55;MATEID=457837_2;EVENT=457837;SU=73;PE=73;SR=0;ALG=PROD;AF=0.05525;NSAMP=1519;MSQ=16.64;RECLASSIFIED;AC=1605;AN=29050;NFAM=1352
chr1	122453886	132555_2	N	]chr1:122444206]N	3865.83	LOW	SVTYPE=BND;POS=122444206;STRANDS=+-:136;IMPRECISE;CIPOS=-512,9;CIEND=-30,480;CIPOS95=-71,9;CIEND95=-30,31;MATEID=132555_1;EVENT=132555;SECONDARY;SU=136;PE=136;SR=0;ALG=PROD;AF=0.001677;NSAMP=49;MSQ=21.92;RECLASSIFIED;AC=49;AN=29222;NFAM=49
chr1	122453889	132545_2	N	]chr1:122357056]N	1922.39	LOW	SVTYPE=BND;POS=122357056;STRANDS=+-:5;IMPRECISE;CIPOS=-637,9;CIEND=-10,611;CIPOS95=-126,2;CIEND95=-2,115;MATEID=132545_1;EVENT=132545;SECONDARY;SU=5;PE=5;SR=0;ALG=PROD;AF=3.443e-05;NSAMP=1;MSQ=4.73;RECLASSIFIED;AC=1;AN=29044;NFAM=1
chr1	122453894	132548_2	N	]chr1:122379398]N	3898.05	LOW	SVTYPE=BND;POS=122379398;STRANDS=+-:4;IMPRECISE;CIPOS=-671,9;CIEND=-10,543;CIPOS95=-217,1;CIEND95=-2,157;MATEID=132548_1;EVENT=132548;SECONDARY;SU=4;PE=4;SR=0;ALG=PROD;AF=0.0001755;NSAMP=5;MSQ=26.02;RECLASSIFIED;AC=5;AN=28498;NFAM=5
chr1	122454074	457835_2	N	N[chr1:122429762[	29541.8	LOW	SVTYPE=BND;POS=122429762;STRANDS=-+:4;IMPRECISE;CIPOS=-10,635;CIEND=-590,9;CIPOS95=-1,214;CIEND95=-178,1;MATEID=457835_1;EVENT=457835;SECONDARY;SU=4;PE=4;SR=0;ALG=PROD;AF=3.958e-05;NSAMP=1;MSQ=37.43;RECLASSIFIED;AC=1;AN=25264;NFAM=1
chr1	122454081	457831_2	N	N[chr1:122398202[	81712.6	LOW	SVTYPE=BND;POS=122398202;STRANDS=-+:34;IMPRECISE;CIPOS=-28,472;CIEND=-454,29;CIPOS95=-28,65;CIEND95=-44,29;MATEID=457831_1;EVENT=457831;SECONDARY;SU=34;PE=34;SR=0;ALG=PROD;AF=0.06152;NSAMP=1379;MSQ=18.36;RECLASSIFIED;AC=1516;AN=24644;NFAM=1334
chr1	122454134	457833_2	N	N[chr1:122422655[	49936.9	LOW	SVTYPE=BND;POS=122422655;STRANDS=-+:388;IMPRECISE;CIPOS=-30,339;CIEND=-343,18;CIPOS95=-27,27;CIEND95=-23,18;MATEID=457833_1;EVENT=457833;SECONDARY;SU=388;PE=388;SR=0;ALG=PROD;AF=0.0249;NSAMP=646;MSQ=14.26;RECLASSIFIED;AC=679;AN=27274;NFAM=612
chr1	122458490	457834_2	N	N[chr1:122427125[	24174.3	LOW	SVTYPE=BND;POS=122427125;STRANDS=-+:1746;IMPRECISE;CIPOS=-10,190;CIEND=-212,13;CIPOS95=-7,7;CIEND95=-12,12;MATEID=457834_1;EVENT=457834;SECONDARY;SU=1746;PE=1746;SR=0;ALG=PROD;AF=0.01284;NSAMP=373;MSQ=16.27;RECLASSIFIED;AC=373;AN=29040;NFAM=340
chr1	122463010	545835_2	N	[chr1:121740232[N	347.53	LOW	SVTYPE=BND;POS=122463010;STRANDS=--:13;IMPRECISE;CIPOS=-625,29;CIEND=-387,29;CIPOS95=-104,29;CIEND95=-64,29;MATEID=545835_1;EVENT=545835;SECONDARY;SU=13;PE=13;SR=0;ALG=PROD;AF=0.0001026;NSAMP=3;MSQ=56.78;AC=3;AN=29246;NFAM=3
chr1	122463280	132556_1	N	N[chr1:122500757[	10619.3	LOW	SVTYPE=BND;POS=122463280;STRANDS=+-:184;IMPRECISE;CIPOS=-10,408;CIEND=-422,9;CIPOS95=-10,15;CIEND95=-34,9;MATEID=132556_2;EVENT=132556;SU=184;PE=184;SR=0;ALG=PROD;AF=0.006851;NSAMP=200;MSQ=17.93;RECLASSIFIED;AC=200;AN=29194;NFAM=198
chr1	122471307	457836_2	N	N[chr1:122446718[	223239	LOW	SVTYPE=BND;POS=122446718;STRANDS=-+:3463;IMPRECISE;CIPOS=-6,153;CIEND=-145,6;CIPOS95=-4,4;CIEND95=-3,3;MATEID=457836_1;EVENT=457836;SECONDARY;SU=3463;PE=3463;SR=0;ALG=PROD;AF=0.153;NSAMP=3793;MSQ=30.68;RECLASSIFIED;AC=4461;AN=29160;NFAM=3535
chr1	122480078	457829_2	N	N[chr1:122390686[	16413.6	LOW	SVTYPE=BND;POS=122390686;STRANDS=-+:4;IMPRECISE;CIPOS=-10,656;CIEND=-612,9;CIPOS95=-1,231;CIEND95=-209,1;MATEID=457829_1;EVENT=457829;SECONDARY;SU=4;PE=4;SR=0;ALG=PROD;AF=0.001148;NSAMP=31;MSQ=8.11;RECLASSIFIED;AC=31;AN=27008;NFAM=31
chr1	122491086	132549_2	N	]chr1:122382760]N	62729.4	LOW	SVTYPE=BND;POS=122382760;STRANDS=+-:838;IMPRECISE;CIPOS=-212,9;CIEND=-5,292;CIPOS95=-4,4;CIEND95=-5,34;MATEID=132549_1;EVENT=132549;SECONDARY;SU=838;PE=838;SR=0;ALG=PROD;AF=0.02041;NSAMP=597;MSQ=48.57;RECLASSIFIED;AC=597;AN=29246;NFAM=574
chr1	122491463	457819_2	N	N[chr1:122237042[	17272.4	LOW	SVTYPE=BND;POS=122237042;STRANDS=-+:12;IMPRECISE;CIPOS=-30,521;CIEND=-614,29;CIPOS95=-30,78;CIEND95=-119,29;MATEID=457819_1;EVENT=457819;SECONDARY;SU=12;PE=12;SR=0;ALG=PROD;AF=0.0001782;NSAMP=5;MSQ=13.44;RECLASSIFIED;AC=5;AN=28054;NFAM=5
chr1	122491484	457826_2	N	N[chr1:122282431[	189720	LOW	SVTYPE=BND;POS=122282431;STRANDS=-+:13313;IMPRECISE;CIPOS=-11,28;CIEND=-76,10;CIPOS95=0,0;CIEND95=-1,1;MATEID=457826_1;EVENT=457826;SECONDARY;SU=13313;PE=13313;SR=0;ALG=PROD;AF=0.07481;NSAMP=2165;MSQ=50.2;RECLASSIFIED;AC=2180;AN=29142;NFAM=2077
chr1	122496684	1336_1	N	]chr11:54071697]N	57033	PASS	SVTYPE=BND;POS=122496684;STRANDS=-+:11;CIPOS=-3,2;CIEND=-3,2;CIPOS95=0,0;CIEND95=0,0;MATEID=1336_2;EVENT=1336;SU=11;PE=0;SR=11;ALG=PROD;AF=0.0001407;NSAMP=1;MSQ=324.97;AC=2;AN=14212;NFAM=1
chr1	122500757	132556_2	N	]chr1:122463280]N	10619.3	LOW	SVTYPE=BND;POS=122463280;STRANDS=+-:184;IMPRECISE;CIPOS=-422,9;CIEND=-10,408;CIPOS95=-34,9;CIEND95=-10,15;MATEID=132556_1;EVENT=132556;SECONDARY;SU=184;PE=184;SR=0;ALG=PROD;AF=0.006851;NSAMP=200;MSQ=17.93;RECLASSIFIED;AC=200;AN=29194;NFAM=198
chr1	122501055	457837_2	N	N[chr1:122448530[	80265.6	LOW	SVTYPE=BND;POS=122448530;STRANDS=-+:73;IMPRECISE;CIPOS=-15,539;CIEND=-580,49;CIPOS95=-15,55;CIEND95=-68,49;MATEID=457837_1;EVENT=457837;SECONDARY;SU=73;PE=73;SR=0;ALG=PROD;AF=0.05525;NSAMP=1519;MSQ=16.64;RECLASSIFIED;AC=1605;AN=29050;NFAM=1352
chr1	122504750	457838_1	N	]chr1:122614840]N	30566.8	LOW	SVTYPE=BND;POS=122504750;STRANDS=-+:1566;IMPRECISE;CIPOS=-212,12;CIEND=-11,141;CIPOS95=-10,10;CIEND95=-2,2;MATEID=457838_2;EVENT=457838;SU=1566;PE=1566;SR=0;ALG=PROD;AF=0.01891;NSAMP=543;MSQ=22.29;RECLASSIFIED;AC=553;AN=29246;NFAM=522
chr1	122504967	132557_1	N	N[chr1:123929808[	363425	LOW	SVTYPE=BND;POS=122504967;STRANDS=+-:4641;IMPRECISE;CIPOS=-4,94;CIEND=-75,5;CIPOS95=-1,1;CIEND95=-1,1;MATEID=132557_2;EVENT=132557;SU=4641;PE=4641;SR=0;AF=0.1588;NSAMP=4629;MSQ=57.17;RECLASSIFIED;AC=4645;AN=29246;NFAM=4476
chr1	122505431	457839_1	N	]chr1:122927088]N	53378.8	LOW	SVTYPE=BND;POS=122505431;STRANDS=-+:114;IMPRECISE;CIPOS=-453,10;CIEND=-12,446;CIPOS95=-23,10;CIEND95=-12,28;MATEID=457839_2;EVENT=457839;SU=114;PE=114;SR=0;ALG=PROD;AF=0.05348;NSAMP=1459;MSQ=24.54;RECLASSIFIED;AC=1564;AN=29246;NFAM=1446
chr1	122505644	132558_1	N	N[chr1:122614801[	51701.2	LOW	SVTYPE=BND;POS=122505644;STRANDS=+-:5;IMPRECISE;CIPOS=-10,386;CIEND=-407,9;CIPOS95=0,133;CIEND95=-140,1;MATEID=132558_2;EVENT=132558;SU=5;PE=5;SR=0;ALG=PROD;AF=0.04001;NSAMP=1139;MSQ=28.77;RECLASSIFIED;AC=1169;AN=29216;NFAM=1124
chr1	122508095	457840_1	N	]chr1:122678768]N	16931.3	LOW	SVTYPE=BND;POS=122508095;STRANDS=-+:120;IMPRECISE;CIPOS=-495,10;CIEND=-21,472;CIPOS95=-54,10;CIEND95=-21,51;MATEID=457840_2;EVENT=457840;SU=120;PE=120;SR=0;ALG=PROD;AF=0.02547;NSAMP=743;MSQ=16.88;RECLASSIFIED;AC=745;AN=29246;NFAM=735
chr1	122508099	457841_1	N	]chr1:124139903]N	695.12	LOW	SVTYPE=BND;POS=122508099;STRANDS=-+:4;IMPRECISE;CIPOS=-618,9;CIEND=-10,578;CIPOS95=-200,1;CIEND95=-1,186;MATEID=457841_2;EVENT=457841;SU=4;PE=4;SR=0;ALG=PROD;AF=0.0006839;NSAMP=20;MSQ=16.7;RECLASSIFIED;AC=20;AN=29246;NFAM=20
chr1	122508199	132559_1	N	N[chr1:123837398[	4.15073e+06	LOW	SVTYPE=BND;POS=122508199;STRANDS=+-:61;IMPRECISE;CIPOS=-13,404;CIEND=-414,9;CIPOS95=-13,50;CIEND95=-57,9;MATEID=132559_2;EVENT=132559;SU=61;PE=61;SR=0;ALG=PROD;AF=0.3877;NSAMP=10933;MSQ=246.45;RECLASSIFIED;AC=11335;AN=29240;NFAM=10282
chr1	122508278	12112_1	N	N[chr5:47210106[	1631.23	LOW	SVTYPE=BND;POS=122508278;STRANDS=+-:4;IMPRECISE;CIPOS=-50,696;CIEND=-699,49;CIPOS95=-50,224;CIEND95=-219,49;MATEID=12112_2;EVENT=12112;SU=4;PE=4;SR=0;ALG=PROD;AF=0.0002055;NSAMP=6;MSQ=12.43;AC=6;AN=29204;NFAM=6
chr1	122508289	12114_1	N	N[chr5:47239576[	129663	LOW	SVTYPE=BND;POS=122508289;STRANDS=+-:496;IMPRECISE;CIPOS=-9,302;CIEND=-284,9;CIPOS95=-9,25;CIEND95=-14,9;MATEID=12114_2;EVENT=12114;SU=496;PE=496;SR=0;ALG=PROD;AF=0.07508;NSAMP=2194;MSQ=38.8;AC=2194;AN=29224;NFAM=2132
chr1	122510095	457842_1	N	]chr1:123280744]N	16482	LOW	SVTYPE=BND;POS=122510095;STRANDS=-+:30;IMPRECISE;CIPOS=-508,17;CIEND=-32,483;CIPOS95=-84,17;CIEND95=-32,54;MATEID=457842_2;EVENT=457842;SU=30;PE=30;SR=0;ALG=PROD;AF=0.01539;NSAMP=437;MSQ=20.95;RECLASSIFIED;AC=450;AN=29244;NFAM=428
chr1	122510526	457843_1	N	]chr1:124575061]N	3896.68	LOW	SVTYPE=BND;POS=122510526;STRANDS=-+:32;IMPRECISE;CIPOS=-321,22;CIEND=-18,393;CIPOS95=-54,22;CIEND95=-18,60;MATEID=457843_2;EVENT=457843;SU=32;PE=32;SR=0;ALG=PROD;AF=0.004685;NSAMP=128;MSQ=21.7;RECLASSIFIED;AC=137;AN=29244;NFAM=127
chr1	122510536	12162_1	N	[chr5:49624862[N	51972.7	LOW	SVTYPE=BND;POS=122510536;STRANDS=--:4;IMPRECISE;CIPOS=-702,49;CIEND=-677,49;CIPOS95=-222,49;CIEND95=-208,49;MATEID=12162_2;EVENT=12162;SU=4;PE=4;SR=0;ALG=PROD;AF=0.0225;NSAMP=538;MSQ=36.12;AC=652;AN=28978;NFAM=513
chr1	122511438	457844_1	N	]chr1:122813688]N	4596.72	LOW	SVTYPE=BND;POS=122511438;STRANDS=-+:8;IMPRECISE;CIPOS=-519,29;CIEND=-30,469;CIPOS95=-145,29;CIEND95=-30,113;MATEID=457844_2;EVENT=457844;SU=8;PE=8;SR=0;ALG=PROD;AF=0.008001;NSAMP=234;MSQ=16.26;RECLASSIFIED;AC=234;AN=29246;NFAM=234
chr1	122511826	132560_1	N	N[chr1:123350052[	52841.6	LOW	SVTYPE=BND;POS=122511826;STRANDS=+-:8;IMPRECISE;CIPOS=-30,622;CIEND=-591,29;CIPOS95=-30,152;CIEND95=-132,29;MATEID=132560_2;EVENT=132560;SU=8;PE=8;SR=0;ALG=PROD;AF=0.04148;NSAMP=1213;MSQ=22.28;RECLASSIFIED;AC=1213;AN=29240;NFAM=1168
chr1	122517067	132561_1	N	N[chr1:123310061[	22747.3	LOW	SVTYPE=BND;POS=122517067;STRANDS=+-:93;IMPRECISE;CIPOS=-17,484;CIEND=-517,11;CIPOS95=-17,62;CIEND95=-84,11;MATEID=132561_2;EVENT=132561;SU=93;PE=93;SR=0;ALG=PROD;AF=0.01758;NSAMP=481;MSQ=25.78;RECLASSIFIED;AC=514;AN=29246;NFAM=473
chr1	122520894	457845_1	N	]chr1:122521623]N	216883	LOW	SVTYPE=BND;POS=122520894;STRANDS=-+:28;IMPRECISE;CIPOS=-461,20;CIEND=-17,486;CIPOS95=-49,20;CIEND95=-17,71;MATEID=457845_2;EVENT=457845;SU=28;PE=28;SR=0;ALG=PROD;AF=0.1163;NSAMP=3401;MSQ=35.48;RECLASSIFIED;AC=3401;AN=29246;NFAM=3175
chr1	122520951	132563_1	N	N[chr1:124717928[	20862.1	LOW	SVTYPE=BND;POS=122520951;STRANDS=+-:419;IMPRECISE;CIPOS=-38,255;CIEND=-280,9;CIPOS95=-7,7;CIEND95=-13,9;MATEID=132563_2;EVENT=132563;SU=419;PE=419;SR=0;ALG=PROD;AF=0.01269;NSAMP=371;MSQ=44.98;RECLASSIFIED;AC=371;AN=29246;NFAM=369
chr1	122521142	132562_1	N	N[chr1:123560483[	311.98	LOW	SVTYPE=BND;POS=122521142;STRANDS=+-:17;IMPRECISE;CIPOS=-30,525;CIEND=-563,29;CIPOS95=-30,128;CIEND95=-102,29;MATEID=132562_2;EVENT=132562;SU=17;PE=17;SR=0;ALG=PROD;AF=0.0002052;NSAMP=6;MSQ=30.96;RECLASSIFIED;AC=6;AN=29246;NFAM=6
chr1	122521443	457846_1	N	]chr1:123060000]N	512866	LOW	SVTYPE=BND;POS=122521443;STRANDS=-+:4;IMPRECISE;CIPOS=-586,9;CIEND=-10,587;CIPOS95=-146,1;CIEND95=-1,147;MATEID=457846_2;EVENT=457846;SU=4;PE=4;SR=0;ALG=PROD;AF=0.5261;NSAMP=7972;MSQ=38.41;RECLASSIFIED;AC=15386;AN=29246;NFAM=7485
chr1	122521623	457845_2	N	N[chr1:122520894[	216883	LOW	SVTYPE=BND;POS=122520894;STRANDS=-+:28;IMPRECISE;CIPOS=-17,486;CIEND=-461,20;CIPOS95=-17,71;CIEND95=-49,20;MATEID=457845_1;EVENT=457845;SECONDARY;SU=28;PE=28;SR=0;ALG=PROD;AF=0.1163;NSAMP=3401;MSQ=35.48;RECLASSIFIED;AC=3401;AN=29246;NFAM=3175
chr1	122526754	132565_1	N	N[chr1:123902243[	2818.62	LOW	SVTYPE=BND;POS=122526754;STRANDS=+-:6;IMPRECISE;CIPOS=-10,539;CIEND=-576,9;CIPOS95=-1,186;CIEND95=-203,1;MATEID=132565_2;EVENT=132565;SU=6;PE=6;SR=0;ALG=PROD;AF=0.0009235;NSAMP=27;MSQ=16.43;RECLASSIFIED;AC=27;AN=29236;NFAM=27
chr1	122526756	132564_1	N	N[chr1:122696374[	28508.8	LOW	SVTYPE=BND;POS=122526756;STRANDS=+-:38;IMPRECISE;CIPOS=-24,361;CIEND=-365,14;CIPOS95=-24,56;CIEND95=-54,14;MATEID=132564_2;EVENT=132564;SU=38;PE=38;SR=0;ALG=PROD;AF=0.02195;NSAMP=639;MSQ=32.74;RECLASSIFIED;AC=642;AN=29246;NFAM=634
chr1	122526756	132566_1	N	N[chr1:124399508[	97418.9	LOW	SVTYPE=BND;POS=122526756;STRANDS=+-:25;IMPRECISE;CIPOS=-28,496;CIEND=-524,32;CIPOS95=-28,62;CIEND95=-80,32;MATEID=132566_2;EVENT=132566;SU=25;PE=25;SR=0;ALG=PROD;AF=0.05696;NSAMP=1598;MSQ=43.31;RECLASSIFIED;AC=1664;AN=29214;NFAM=1569
chr1	122529750	457847_1	N	]chr1:122795557]N	270277	LOW	SVTYPE=BND;POS=122529750;STRANDS=-+:6646;IMPRECISE;CIPOS=-67,8;CIEND=-11,103;CIPOS95=-1,1;CIEND95=-2,2;MATEID=457847_2;EVENT=457847;SU=6646;PE=6646;SR=0;ALG=PROD;AF=0.1414;NSAMP=2945;MSQ=37.63;RECLASSIFIED;AC=4132;AN=29218;NFAM=2671
chr1	122529830	132567_1	N	N[chr1:122795269[	619090	LOW	SVTYPE=BND;POS=122529830;STRANDS=+-:11431;CIPOS=-4,43;CIEND=-48,5;CIPOS95=0,0;CIEND95=0,0;MATEID=132567_2;EVENT=132567;SU=11431;PE=11431;SR=0;ALG=PROD;AF=0.1695;NSAMP=4210;MSQ=96.03;RECLASSIFIED;AC=4901;AN=28910;NFAM=4016
chr1	122530799	132570_1	N	N[chr1:124381972[	7977.09	LOW	SVTYPE=BND;POS=122530799;STRANDS=+-:16;IMPRECISE;CIPOS=-12,434;CIEND=-391,29;CIPOS95=-12,94;CIEND95=-39,29;MATEID=132570_2;EVENT=132570;SU=16;PE=16;SR=0;ALG=PROD;AF=0.00824;NSAMP=241;MSQ=25.29;RECLASSIFIED;AC=241;AN=29246;NFAM=241
chr1	122531507	132568_1	N	N[chr1:122544048[	164278	LOW	SVTYPE=BND;POS=122531507;STRANDS=+-:2763;IMPRECISE;CIPOS=-10,115;CIEND=-162,5;CIPOS95=-3,3;CIEND95=-5,5;MATEID=132568_2;EVENT=132568;SU=2763;PE=2763;SR=0;ALG=PROD;AF=0.05985;NSAMP=1744;MSQ=65.09;RECLASSIFIED;AC=1750;AN=29240;NFAM=1693
chr1	122531526	132569_1	N	N[chr1:123812403[	42960.6	LOW	SVTYPE=BND;POS=122531526;STRANDS=+-:112;IMPRECISE;CIPOS=-25,490;CIEND=-557,36;CIPOS95=-25,48;CIEND95=-73,36;MATEID=132569_2;EVENT=132569;SU=112;PE=112;SR=0;ALG=PROD;AF=0.02476;NSAMP=721;MSQ=26.28;RECLASSIFIED;AC=724;AN=29238;NFAM=687
chr1	122531975	457849_1	N	]chr1:123304807]N	669.47	LOW	SVTYPE=BND;POS=122531975;STRANDS=-+:4;IMPRECISE;CIPOS=-458,9;CIEND=-10,430;CIPOS95=-148,1;CIEND95=-1,135;MATEID=457849_2;EVENT=457849;SU=4;PE=4;SR=0;ALG=PROD;AF=0.001197;NSAMP=35;MSQ=9.72;RECLASSIFIED;AC=35;AN=29246;NFAM=35
chr1	122532318	457848_1	N	]chr1:122577875]N	14102.1	LOW	SVTYPE=BND;POS=122532318;STRANDS=-+:20;IMPRECISE;CIPOS=-508,24;CIEND=-17,525;CIPOS95=-100,24;CIEND95=-17,120;MATEID=457848_2;EVENT=457848;SU=20;PE=20;SR=0;ALG=PROD;AF=0.004726;NSAMP=134;MSQ=22.54;RECLASSIFIED;AC=138;AN=29200;NFAM=130
chr1	122533488	457851_1	N	]chr1:124161327]N	14605.4	LOW	SVTYPE=BND;POS=122533488;STRANDS=-+:151;IMPRECISE;CIPOS=-550,18;CIEND=-13,516;CIPOS95=-51,18;CIEND95=-13,36;MATEID=457851_2;EVENT=457851;SU=151;PE=151;SR=0;ALG=PROD;AF=0.01737;NSAMP=508;MSQ=11.98;RECLASSIFIED;AC=508;AN=29246;NFAM=499
chr1	122533492	457850_1	N	]chr1:123533905]N	33721.4	LOW	SVTYPE=BND;POS=122533492;STRANDS=-+:143;IMPRECISE;CIPOS=-498,14;CIEND=-17,375;CIPOS95=-38,14;CIEND95=-12,12;MATEID=457850_2;EVENT=457850;SU=143;PE=143;SR=0;ALG=PROD;AF=0.02828;NSAMP=757;MSQ=13.99;RECLASSIFIED;AC=826;AN=29212;NFAM=719
chr1	122533502	4670_1	N	]chr16:37073911]N	405.71	LOW	SVTYPE=BND;POS=122533502;STRANDS=-+:8;IMPRECISE;CIPOS=-531,49;CIEND=-50,439;CIPOS95=-124,49;CIEND95=-50,107;MATEID=4670_2;EVENT=4670;SU=8;PE=8;SR=0;ALG=PROD;AF=0.000171;NSAMP=5;MSQ=40.7;AC=5;AN=29246;NFAM=5
chr1	122533528	457852_1	N	]chr1:124621507]N	2428.09	LOW	SVTYPE=BND;POS=122533528;STRANDS=-+:4;IMPRECISE;CIPOS=-671,9;CIEND=-10,622;CIPOS95=-221,1;CIEND95=-1,198;MATEID=457852_2;EVENT=457852;SU=4;PE=4;SR=0;ALG=PROD;AF=0.003351;NSAMP=96;MSQ=14.61;RECLASSIFIED;AC=98;AN=29246;NFAM=96
chr1	122533723	4668_1	N	N[chr16:37073588[	4016.62	LOW	SVTYPE=BND;POS=122533723;STRANDS=+-:15;IMPRECISE;CIPOS=-44,590;CIEND=-569,49;CIPOS95=-44,139;CIEND95=-109,49;MATEID=4668_2;EVENT=4668;SU=15;PE=15;SR=0;ALG=PROD;AF=0.0001719;NSAMP=5;MSQ=25.38;AC=5;AN=29088;NFAM=5
chr1	122533734	132572_1	N	N[chr1:124521151[	65887.5	LOW	SVTYPE=BND;POS=122533734;STRANDS=+-:673;IMPRECISE;CIPOS=-16,285;CIEND=-246,10;CIPOS95=-16,18;CIEND95=-5,5;MATEID=132572_2;EVENT=132572;SU=673;PE=673;SR=0;ALG=PROD;AF=0.01738;NSAMP=447;MSQ=55.6;RECLASSIFIED;AC=504;AN=28996;NFAM=406
chr1	122533867	132571_1	N	N[chr1:124353011[	179.46	LOW	SVTYPE=BND;POS=122533867;STRANDS=+-:4;IMPRECISE;CIPOS=-10,449;CIEND=-423,9;CIPOS95=-1,155;CIEND95=-125,1;MATEID=132571_2;EVENT=132571;SU=4;PE=4;SR=0;ALG=PROD;AF=0.0002052;NSAMP=6;MSQ=13.24;RECLASSIFIED;AC=6;AN=29246;NFAM=6
chr1	122534352	457853_1	N	]chr1:123695146]N	4269.34	LOW	SVTYPE=BND;POS=122534352;STRANDS=-+:5;IMPRECISE;CIPOS=-367,9;CIEND=-10,321;CIPOS95=-107,1;CIEND95=-1,99;MATEID=457853_2;EVENT=457853;SU=5;PE=5;SR=0;ALG=PROD;AF=0.006497;NSAMP=188;MSQ=13.93;RECLASSIFIED;AC=190;AN=29246;NFAM=186
chr1	122535345	132573_1	N	N[chr1:124515650[	1220.81	LOW	SVTYPE=BND;POS=122535345;STRANDS=+-:40;IMPRECISE;CIPOS=-13,605;CIEND=-657,11;CIPOS95=-13,110;CIEND95=-111,11;MATEID=132573_2;EVENT=132573;SU=40;PE=40;SR=0;ALG=PROD;AF=0.0002735;NSAMP=8;MSQ=24.1;RECLASSIFIED;AC=8;AN=29246;NFAM=8
chr1	122536837	457854_1	N	]chr1:122727643]N	79355.1	LOW	SVTYPE=BND;POS=122536837;STRANDS=-+:190;IMPRECISE;CIPOS=-296,9;CIEND=-10,302;CIPOS95=-9,9;CIEND95=-10,13;MATEID=457854_2;EVENT=457854;SU=190;PE=190;SR=0;ALG=PROD;AF=0.04129;NSAMP=631;MSQ=31.6;RECLASSIFIED;AC=1132;AN=27418;NFAM=625
chr1	122537043	457855_1	N	]chr1:123231760]N	77508.9	LOW	SVTYPE=BND;POS=122537043;STRANDS=-+:44;IMPRECISE;CIPOS=-363,22;CIEND=-18,413;CIPOS95=-30,22;CIEND95=-18,57;MATEID=457855_2;EVENT=457855;SU=44;PE=44;SR=0;ALG=PROD;AF=0.04603;NSAMP=1243;MSQ=23.88;RECLASSIFIED;AC=1326;AN=28806;NFAM=1213
chr1	122537333	132574_1	N	N[chr1:123511951[	7890.53	LOW	SVTYPE=BND;POS=122537333;STRANDS=+-:5;IMPRECISE;CIPOS=-10,562;CIEND=-685,9;CIPOS95=-1,177;CIEND95=-209,1;MATEID=132574_2;EVENT=132574;SU=5;PE=5;SR=0;ALG=PROD;AF=0.003351;NSAMP=98;MSQ=43.06;RECLASSIFIED;AC=98;AN=29246;NFAM=95
chr1	122538377	457856_1	N	]chr1:122966102]N	23304.8	LOW	SVTYPE=BND;POS=122538377;STRANDS=-+:311;IMPRECISE;CIPOS=-391,11;CIEND=-11,350;CIPOS95=-18,11;CIEND95=-7,7;MATEID=457856_2;EVENT=457856;SU=311;PE=311;SR=0;ALG=PROD;AF=0.01538;NSAMP=410;MSQ=15.26;RECLASSIFIED;AC=447;AN=29060;NFAM=391
chr1	122538377	457857_1	N	]chr1:123907099]N	713878	LOW	SVTYPE=BND;POS=122538377;STRANDS=-+:79132;CIPOS=-20,2;CIEND=-1,13;CIPOS95=0,0;CIEND95=0,0;MATEID=457857_2;EVENT=457857;SU=79132;PE=79132;SR=0;AF=0.1818;NSAMP=5253;MSQ=70.4;RECLASSIFIED;AC=5318;AN=29246;NFAM=4946
chr1	122538391	457858_1	N	]chr1:124161271]N	372.82	LOW	SVTYPE=BND;POS=122538391;STRANDS=-+:4;IMPRECISE;CIPOS=-500,9;CIEND=-10,489;CIPOS95=-167,0;CIEND95=-1,169;MATEID=457858_2;EVENT=457858;SU=4;PE=4;SR=0;ALG=PROD;AF=6.839e-05;NSAMP=1;MSQ=72.03;RECLASSIFIED;AC=2;AN=29246;NFAM=1
chr1	122538393	457859_1	N	]chr1:124328452]N	64382.4	LOW	SVTYPE=BND;POS=122538393;STRANDS=-+:5;IMPRECISE;CIPOS=-537,9;CIEND=-10,569;CIPOS95=-105,2;CIEND95=-1,130;MATEID=457859_2;EVENT=457859;SU=5;PE=5;SR=0;ALG=PROD;AF=0.0701;NSAMP=1206;MSQ=17.93;RECLASSIFIED;AC=2044;AN=29160;NFAM=1171
chr1	122538630	132575_1	N	N[chr1:122965770[	4594.42	LOW	SVTYPE=BND;POS=122538630;STRANDS=+-:4;IMPRECISE;CIPOS=-10,619;CIEND=-581,9;CIPOS95=-1,211;CIEND95=-189,1;MATEID=132575_2;EVENT=132575;SU=4;PE=4;SR=0;ALG=PROD;AF=0.002535;NSAMP=74;MSQ=12.34;RECLASSIFIED;AC=74;AN=29192;NFAM=73
chr1	122538635	132577_1	N	N[chr1:124328257[	226.36	LOW	SVTYPE=BND;POS=122538635;STRANDS=+-:4;IMPRECISE;CIPOS=-10,716;CIEND=-756,9;CIPOS95=-2,164;CIEND95=-170,2;MATEID=132577_2;EVENT=132577;SU=4;PE=4;SR=0;ALG=PROD;AF=3.42e-05;NSAMP=1;MSQ=26.87;RECLASSIFIED;AC=1;AN=29242;NFAM=1
chr1	122538644	132576_1	N	N[chr1:123906751[	7259.55	LOW	SVTYPE=BND;POS=122538644;STRANDS=+-:13;IMPRECISE;CIPOS=-30,427;CIEND=-348,29;CIPOS95=-30,100;CIEND95=-57,29;MATEID=132576_2;EVENT=132576;SU=13;PE=13;SR=0;ALG=PROD;AF=0.003469;NSAMP=100;MSQ=21.95;RECLASSIFIED;AC=101;AN=29114;NFAM=100
chr1	122542754	132578_1	N	N[chr1:122789169[	355140	LOW	SVTYPE=BND;POS=122542754;STRANDS=+-:5659;IMPRECISE;CIPOS=-2,66;CIEND=-86,9;CIPOS95=-2,2;CIEND95=-2,2;MATEID=132578_2;EVENT=132578;SU=5659;PE=5659;SR=0;ALG=PROD;AF=0.1193;NSAMP=3488;MSQ=69.22;RECLASSIFIED;AC=3490;AN=29246;NFAM=3383
chr1	122542854	457860_1	N	]chr1:123585738]N	35385.4	LOW	SVTYPE=BND;POS=122542854;STRANDS=-+:563;IMPRECISE;CIPOS=-781,73;CIEND=-59,782;CIPOS95=-66,66;CIEND95=-59,90;MATEID=457860_2;EVENT=457860;SU=563;PE=563;SR=0;ALG=SUM;AF=0.03139;NSAMP=914;MSQ=30.37;RECLASSIFIED;AC=918;AN=29246;NFAM=911
chr1	122543508	457861_1	N	]chr1:123713522]N	54808.4	LOW	SVTYPE=BND;POS=122543508;STRANDS=-+:8;IMPRECISE;CIPOS=-703,29;CIEND=-30,641;CIPOS95=-182,29;CIEND95=-30,180;MATEID=457861_2;EVENT=457861;SU=8;PE=8;SR=0;ALG=PROD;AF=0.01331;NSAMP=346;MSQ=14.95;RECLASSIFIED;AC=371;AN=27882;NFAM=331
chr1	122543519	132581_1	N	N[chr1:123494892[	25926.5	LOW	SVTYPE=BND;POS=122543519;STRANDS=+-:4;IMPRECISE;CIPOS=-10,458;CIEND=-455,9;CIPOS95=-1,148;CIEND95=-149,1;MATEID=132581_2;EVENT=132581;SU=4;PE=4;SR=0;ALG=PROD;AF=3.539e-05;NSAMP=1;MSQ=44.9;RECLASSIFIED;AC=1;AN=28254;NFAM=1
chr1	122543531	132580_1	N	N[chr1:122810331[	52341.7	LOW	SVTYPE=BND;POS=122543531;STRANDS=+-:55;IMPRECISE;CIPOS=-11,610;CIEND=-553,29;CIPOS95=-11,109;CIEND95=-68,29;MATEID=132580_2;EVENT=132580;SU=55;PE=55;SR=0;ALG=PROD;AF=0.008719;NSAMP=206;MSQ=28.6;RECLASSIFIED;AC=221;AN=25346;NFAM=193
chr1	122543540	132579_1	N	N[chr1:122609506[	155543	LOW	SVTYPE=BND;POS=122543540;STRANDS=+-:450;IMPRECISE;CIPOS=-14,301;CIEND=-299,9;CIPOS95=-14,20;CIEND95=-19,9;MATEID=132579_2;EVENT=132579;SU=450;PE=450;SR=0;ALG=PROD;AF=0.04509;NSAMP=1111;MSQ=65.59;RECLASSIFIED;AC=1187;AN=26326;NFAM=1057
chr1	122544048	132568_2	N	]chr1:122531507]N	164278	LOW	SVTYPE=BND;POS=122531507;STRANDS=+-:2763;IMPRECISE;CIPOS=-162,5;CIEND=-10,115;CIPOS95=-5,5;CIEND95=-3,3;MATEID=132568_1;EVENT=132568;SECONDARY;SU=2763;PE=2763;SR=0;ALG=PROD;AF=0.05985;NSAMP=1744;MSQ=65.09;RECLASSIFIED;AC=1750;AN=29240;NFAM=1693
chr1	122544406	132582_1	N	N[chr1:124551060[	572408	LOW	SVTYPE=BND;POS=122544406;STRANDS=+-:66;IMPRECISE;CIPOS=-18,316;CIEND=-333,10;CIPOS95=-18,40;CIEND95=-40,10;MATEID=132582_2;EVENT=132582;SU=66;PE=66;SR=0;ALG=PROD;AF=0.09714;NSAMP=2818;MSQ=118.23;RECLASSIFIED;AC=2841;AN=29246;NFAM=2675
chr1	122545193	457863_1	N	]chr1:123429030]N	27343	LOW	SVTYPE=BND;POS=122545193;STRANDS=-+:268;IMPRECISE;CIPOS=-407,31;CIEND=-39,392;CIPOS95=-30,30;CIEND95=-21,21;MATEID=457863_2;EVENT=457863;SU=268;PE=268;SR=0;ALG=PROD;AF=0.01908;NSAMP=558;MSQ=18.33;RECLASSIFIED;AC=558;AN=29246;NFAM=526
chr1	122545666	457862_1	N	]chr1:122831692]N	47842.8	LOW	SVTYPE=BND;POS=122545666;STRANDS=-+:29;IMPRECISE;CIPOS=-630,12;CIEND=-14,611;CIPOS95=-118,12;CIEND95=-14,108;MATEID=457862_2;EVENT=457862;SU=29;PE=29;SR=0;ALG=PROD;AF=0.01823;NSAMP=488;MSQ=15.74;RECLASSIFIED;AC=529;AN=29024;NFAM=447
chr1	122546004	132583_1	N	N[chr1:123348756[	475559	LOW	SVTYPE=BND;POS=122546004;STRANDS=+-:5424;IMPRECISE;CIPOS=-5,66;CIEND=-111,12;CIPOS95=0,0;CIEND95=-5,5;MATEID=132583_2;EVENT=132583;SU=5424;PE=5424;SR=0;ALG=PROD;AF=0.1371;NSAMP=4005;MSQ=62.35;RECLASSIFIED;AC=4007;AN=29236;NFAM=3721
chr1	122546043	457865_1	N	]chr1:123870183]N	57782.4	LOW	SVTYPE=BND;POS=122546043;STRANDS=-+:510;IMPRECISE;CIPOS=-290,10;CIEND=-18,259;CIPOS95=-14,10;CIEND95=-6,6;MATEID=457865_2;EVENT=457865;SU=510;PE=510;SR=0;ALG=PROD;AF=0.03602;NSAMP=975;MSQ=33.91;RECLASSIFIED;AC=1053;AN=29232;NFAM=930
chr1	122546421	457864_1	N	]chr1:123654940]N	38129.2	LOW	SVTYPE=BND;POS=122546421;STRANDS=-+:5;IMPRECISE;CIPOS=-432,9;CIEND=-10,406;CIPOS95=-139,1;CIEND95=-1,124;MATEID=457864_2;EVENT=457864;SU=5;PE=5;SR=0;ALG=PROD;AF=0.04951;NSAMP=1429;MSQ=13.88;RECLASSIFIED;AC=1448;AN=29246;NFAM=1395
chr1	122546637	132584_1	N	N[chr1:124312263[	163758	LOW	SVTYPE=BND;POS=122546637;STRANDS=+-:454;IMPRECISE;CIPOS=-14,336;CIEND=-346,17;CIPOS95=-14,30;CIEND95=-37,17;MATEID=132584_2;EVENT=132584;SU=454;PE=454;SR=0;ALG=PROD;AF=0.06544;NSAMP=1912;MSQ=45.6;RECLASSIFIED;AC=1913;AN=29234;NFAM=1837
chr1	122548173	132585_1	N	N[chr1:124082245[	334349	LOW	SVTYPE=BND;POS=122548173;STRANDS=+-:243;IMPRECISE;CIPOS=-27,397;CIEND=-419,17;CIPOS95=-23,23;CIEND95=-26,17;MATEID=132585_2;EVENT=132585;SU=243;PE=243;SR=0;ALG=PROD;AF=0.1304;NSAMP=3423;MSQ=45.52;RECLASSIFIED;AC=3807;AN=29188;NFAM=3227
chr1	122548177	457866_1	N	]chr1:123271398]N	4020.36	LOW	SVTYPE=BND;POS=122548177;STRANDS=-+:9;IMPRECISE;CIPOS=-701,29;CIEND=-30,638;CIPOS95=-179,29;CIEND95=-30,178;MATEID=457866_2;EVENT=457866;SU=9;PE=9;SR=0;ALG=PROD;AF=0.003351;NSAMP=73;MSQ=13.19;RECLASSIFIED;AC=98;AN=29246;NFAM=73
chr1	122548989	457867_1	N	]chr1:122733225]N	214.52	LOW	SVTYPE=BND;POS=122548989;STRANDS=-+:4;IMPRECISE;CIPOS=-607,9;CIEND=-10,580;CIPOS95=-147,1;CIEND95=-1,140;MATEID=457867_2;EVENT=457867;SU=4;PE=4;SR=0;ALG=PROD;AF=0.0003419;NSAMP=10;MSQ=14.85;RECLASSIFIED;AC=10;AN=29246;NFAM=10
chr1	122551522	457871_1	N	]chr1:122943899]N	67782.8	LOW	SVTYPE=BND;POS=122551522;STRANDS=-+:230;IMPRECISE;CIPOS=-348,9;CIEND=-10,313;CIPOS95=-29,9;CIEND95=-10,18;MATEID=457871_2;EVENT=457871;SU=230;PE=230;SR=0;AF=0.06644;NSAMP=1935;MSQ=25.97;RECLASSIFIED;AC=1943;AN=29246;NFAM=1908
chr1	122552189	457872_1	N	]chr1:123729181]N	1649.07	LOW	SVTYPE=BND;POS=122552189;STRANDS=-+:4;IMPRECISE;CIPOS=-599,9;CIEND=-10,637;CIPOS95=-191,1;CIEND95=-1,218;MATEID=457872_2;EVENT=457872;SU=4;PE=4;SR=0;ALG=PROD;AF=0.001197;NSAMP=35;MSQ=10.69;RECLASSIFIED;AC=35;AN=29246;NFAM=34
chr1	122552209	457874_1	N	]chr1:124383522]N	42368	LOW	SVTYPE=BND;POS=122552209;STRANDS=-+:123;IMPRECISE;CIPOS=-500,16;CIEND=-9,606;CIPOS95=-31,16;CIEND95=-9,85;MATEID=457874_2;EVENT=457874;SU=123;PE=123;SR=0;ALG=PROD;AF=0.028;NSAMP=738;MSQ=16.33;RECLASSIFIED;AC=818;AN=29218;NFAM=713
chr1	122552266	457873_1	N	]chr1:123807552]N	344058	LOW	SVTYPE=BND;POS=122552266;STRANDS=-+:3275;IMPRECISE;CIPOS=-104,14;CIEND=-10,135;CIPOS95=-2,2;CIEND95=-2,2;MATEID=457873_2;EVENT=457873;SU=3275;PE=3275;SR=0;ALG=PROD;AF=0.1312;NSAMP=3484;MSQ=47.12;RECLASSIFIED;AC=3837;AN=29242;NFAM=3243
chr1	122552428	132586_1	N	N[chr1:124217323[	7418.08	LOW	SVTYPE=BND;POS=122552428;STRANDS=+-:9;CIPOS=-30,29;CIEND=-30,29;CIPOS95=0,0;CIEND95=0,0;MATEID=132586_2;EVENT=132586;SU=9;PE=5;SR=4;ALG=PROD;AF=6.878e-05;NSAMP=2;MSQ=64.25;RECLASSIFIED;AC=2;AN=29078;NFAM=2
chr1	122552494	457868_1	N	]chr1:122689273]N	1.16473e+06	LOW	SVTYPE=BND;POS=122552494;STRANDS=-+:51458;CIPOS=-16,4;CIEND=-3,16;CIPOS95=0,0;CIEND95=0,0;MATEID=457868_2;EVENT=457868;SU=51458;PE=51458;SR=0;AF=0.4346;NSAMP=8952;MSQ=84.06;RETAINED;RECLASSIFIED;AC=12707;AN=29238;NFAM=8446
chr1	122552544	457870_1	N	]chr1:122753163]N	411.53	LOW	SVTYPE=BND;POS=122552544;STRANDS=-+:9;IMPRECISE;CIPOS=-545,29;CIEND=-30,467;CIPOS95=-154,29;CIEND95=-30,89;MATEID=457870_2;EVENT=457870;SU=9;PE=9;SR=0;ALG=PROD;AF=6.839e-05;NSAMP=2;MSQ=22.81;RECLASSIFIED;AC=2;AN=29246;NFAM=2
chr1	122552779	132587_1	N	N[chr1:122618990[	68630.3	LOW	SVTYPE=BND;POS=122552779;STRANDS=+-:624;IMPRECISE;CIPOS=-10,296;CIEND=-188,9;CIPOS95=-10,11;CIEND95=-1,1;MATEID=132587_2;EVENT=132587;SU=624;PE=624;SR=0;ALG=PROD;AF=0.03559;NSAMP=1037;MSQ=29.21;RECLASSIFIED;AC=1041;AN=29246;NFAM=1014
chr1	122555778	457875_1	N	]chr1:122742950]N	70437.6	LOW	SVTYPE=BND;POS=122555778;STRANDS=-+:8;IMPRECISE;CIPOS=-670,29;CIEND=-30,651;CIPOS95=-175,29;CIEND95=-30,180;MATEID=457875_2;EVENT=457875;SU=8;PE=8;SR=0;ALG=PROD;AF=0.04762;NSAMP=972;MSQ=19.63;RECLASSIFIED;AC=1387;AN=29126;NFAM=942
chr1	122556451	457878_1	N	]chr1:123530743]N	30389.3	LOW	SVTYPE=BND;POS=122556451;STRANDS=-+:258;IMPRECISE;CIPOS=-296,10;CIEND=-13,201;CIPOS95=-8,8;CIEND95=-5,5;MATEID=457878_2;EVENT=457878;SU=258;PE=258;SR=0;ALG=PROD;AF=0.01689;NSAMP=457;MSQ=30.86;RECLASSIFIED;AC=493;AN=29190;NFAM=451
chr1	122556453	457876_1	N	]chr1:123384968]N	79750.3	LOW	SVTYPE=BND;POS=122556453;STRANDS=-+:108;IMPRECISE;CIPOS=-505,10;CIEND=-13,492;CIPOS95=-52,10;CIEND95=-13,58;MATEID=457876_2;EVENT=457876;SU=108;PE=108;SR=0;ALG=PROD;AF=0.01598;NSAMP=352;MSQ=21.28;RECLASSIFIED;AC=417;AN=26102;NFAM=333
chr1	122556675	132589_1	N	N[chr1:124779533[	70972.9	LOW	SVTYPE=BND;POS=122556675;STRANDS=+-:59;IMPRECISE;CIPOS=-13,505;CIEND=-511,13;CIPOS95=-13,85;CIEND95=-85,13;MATEID=132589_2;EVENT=132589;SU=59;PE=59;SR=0;ALG=PROD;AF=0.02199;NSAMP=565;MSQ=44.62;RECLASSIFIED;AC=567;AN=25782;NFAM=522
chr1	122557101	457877_1	N	]chr1:123419565]N	8483.66	LOW	SVTYPE=BND;POS=122557101;STRANDS=-+:4;IMPRECISE;CIPOS=-658,9;CIEND=-10,667;CIPOS95=-152,2;CIEND95=-2,161;MATEID=457877_2;EVENT=457877;SU=4;PE=4;SR=0;ALG=PROD;AF=3.425e-05;NSAMP=1;MSQ=4.18;RECLASSIFIED;AC=1;AN=29198;NFAM=1
chr1	122557324	132588_1	N	N[chr1:123453668[	45435.4	LOW	SVTYPE=BND;POS=122557324;STRANDS=+-:17;IMPRECISE;CIPOS=-40,480;CIEND=-518,34;CIPOS95=-40,88;CIEND95=-100,34;MATEID=132588_2;EVENT=132588;SU=17;PE=17;SR=0;ALG=PROD;AF=0.0505;NSAMP=1471;MSQ=21.66;RECLASSIFIED;AC=1477;AN=29246;NFAM=1454
chr1	122559213	457879_1	N	]chr1:122608210]N	290213	LOW	SVTYPE=BND;POS=122559213;STRANDS=-+:1537;IMPRECISE;CIPOS=-193,21;CIEND=-15,181;CIPOS95=-6,6;CIEND95=-5,5;MATEID=457879_2;EVENT=457879;SU=1537;PE=1537;SR=0;ALG=PROD;AF=0.1172;NSAMP=2438;MSQ=60.32;RECLASSIFIED;AC=3310;AN=28248;NFAM=2308
chr1	122559257	457880_1	N	]chr1:124340863]N	35758.5	LOW	SVTYPE=BND;POS=122559257;STRANDS=-+:34;IMPRECISE;CIPOS=-319,42;CIEND=-17,303;CIPOS95=-37,37;CIEND95=-17,32;MATEID=457880_2;EVENT=457880;SU=34;PE=34;SR=0;ALG=PROD;AF=0.009242;NSAMP=216;MSQ=17.7;RECLASSIFIED;AC=263;AN=28456;NFAM=216
chr1	122559434	132591_1	N	N[chr1:123803620[	5511.47	LOW	SVTYPE=BND;POS=122559434;STRANDS=+-:8;IMPRECISE;CIPOS=-30,621;CIEND=-652,29;CIPOS95=-30,171;CIEND95=-184,29;MATEID=132591_2;EVENT=132591;SU=8;PE=8;SR=0;ALG=PROD;AF=0.00253;NSAMP=74;MSQ=29.86;RECLASSIFIED;AC=74;AN=29246;NFAM=72
chr1	122559443	132590_1	N	N[chr1:123766646[	69278.6	LOW	SVTYPE=BND;POS=122559443;STRANDS=+-:42;IMPRECISE;CIPOS=-17,530;CIEND=-512,16;CIPOS95=-17,95;CIEND95=-69,16;MATEID=132590_2;EVENT=132590;SU=42;PE=42;SR=0;ALG=PROD;AF=0.06116;NSAMP=1642;MSQ=26.93;RECLASSIFIED;AC=1787;AN=29220;NFAM=1626
chr1	122561175	457881_1	N	]chr1:122836460]N	2317.3	LOW	SVTYPE=BND;POS=122561175;STRANDS=-+:5;IMPRECISE;CIPOS=-595,9;CIEND=-10,665;CIPOS95=-195,0;CIEND95=-1,210;MATEID=457881_2;EVENT=457881;SU=5;PE=5;SR=0;ALG=PROD;AF=0.003009;NSAMP=88;MSQ=12.85;RECLASSIFIED;AC=88;AN=29246;NFAM=87
chr1	122561225	132592_1	N	N[chr1:124066933[	5195.91	LOW	SVTYPE=BND;POS=122561225;STRANDS=+-:21;IMPRECISE;CIPOS=-18,625;CIEND=-630,13;CIPOS95=-18,138;CIEND95=-124,13;MATEID=132592_2;EVENT=132592;SU=21;PE=21;SR=0;ALG=PROD;AF=0.00212;NSAMP=62;MSQ=25.38;RECLASSIFIED;AC=62;AN=29246;NFAM=60
chr1	122562234	457882_1	N	]chr1:123914406]N	300072	LOW	SVTYPE=BND;POS=122562234;STRANDS=-+:687;IMPRECISE;CIPOS=-214,14;CIEND=-14,218;CIPOS95=-7,7;CIEND95=-6,6;MATEID=457882_2;EVENT=457882;SU=687;PE=687;SR=0;ALG=PROD;AF=0.2196;NSAMP=5419;MSQ=37.99;RECLASSIFIED;AC=6421;AN=29246;NFAM=5210
chr1	122562435	132593_1	N	N[chr1:124295611[	931.28	LOW	SVTYPE=BND;POS=122562435;STRANDS=+-:12;IMPRECISE;CIPOS=-30,488;CIEND=-476,29;CIPOS95=-30,96;CIEND95=-83,29;MATEID=132593_2;EVENT=132593;SU=12;PE=12;SR=0;ALG=PROD;AF=0.001368;NSAMP=40;MSQ=19.28;RECLASSIFIED;AC=40;AN=29246;NFAM=40
chr1	122563588	457883_1	N	]chr1:123275733]N	5072.35	LOW	SVTYPE=BND;POS=122563588;STRANDS=-+:4;IMPRECISE;CIPOS=-461,9;CIEND=-10,490;CIPOS95=-155,1;CIEND95=-1,167;MATEID=457883_2;EVENT=457883;SU=4;PE=4;SR=0;ALG=PROD;AF=0.009232;NSAMP=266;MSQ=13.75;RECLASSIFIED;AC=270;AN=29246;NFAM=263
chr1	122563794	132594_1	N	N[chr1:123364138[	193899	LOW	SVTYPE=BND;POS=122563794;STRANDS=+-:20;IMPRECISE;CIPOS=-27,450;CIEND=-479,10;CIPOS95=-27,73;CIEND95=-95,10;MATEID=132594_2;EVENT=132594;SU=20;PE=20;SR=0;ALG=PROD;AF=0.09958;NSAMP=2372;MSQ=47.51;RECLASSIFIED;AC=2734;AN=27456;NFAM=2269
chr1	122565966	457885_1	N	]chr1:124253764]N	589103	LOW	SVTYPE=BND;POS=122565966;STRANDS=-+:3051;IMPRECISE;CIPOS=-172,11;CIEND=-7,155;CIPOS95=-6,6;CIEND95=-4,4;MATEID=457885_2;EVENT=457885;SU=3051;PE=3051;SR=0;ALG=PROD;AF=0.2995;NSAMP=6317;MSQ=54.69;RECLASSIFIED;AC=8756;AN=29240;NFAM=5867
chr1	122565974	457884_1	N	]chr1:123680869]N	460223	LOW	SVTYPE=BND;POS=122565974;STRANDS=-+:4731;IMPRECISE;CIPOS=-124,2;CIEND=-4,127;CIPOS95=-2,2;CIEND95=-3,3;MATEID=457884_2;EVENT=457884;SU=4731;PE=4731;SR=0;ALG=PROD;AF=0.2228;NSAMP=5637;MSQ=51.1;RECLASSIFIED;AC=6513;AN=29236;NFAM=5298
chr1	122566155	132596_1	N	N[chr1:124373479[	137560	LOW	SVTYPE=BND;POS=122566155;STRANDS=+-:229;IMPRECISE;CIPOS=-16,343;CIEND=-344,9;CIPOS95=-16,24;CIEND95=-24,9;MATEID=132596_2;EVENT=132596;SU=229;PE=229;SR=0;ALG=PROD;AF=0.07967;NSAMP=2330;MSQ=46.54;RECLASSIFIED;AC=2330;AN=29246;NFAM=2298
chr1	122566177	132595_1	N	N[chr1:123930515[	251604	LOW	SVTYPE=BND;POS=122566177;STRANDS=+-:3099;IMPRECISE;CIPOS=-7,120;CIEND=-115,7;CIPOS95=-3,3;CIEND95=-2,2;MATEID=132595_2;EVENT=132595;SU=3099;PE=3099;SR=0;ALG=PROD;AF=0.1091;NSAMP=3103;MSQ=58.99;RECLASSIFIED;AC=3191;AN=29242;NFAM=3000
chr1	122567367	132597_1	N	N[chr1:122626145[	51940.6	LOW	SVTYPE=BND;POS=122567367;STRANDS=+-:41;IMPRECISE;CIPOS=-12,492;CIEND=-475,10;CIPOS95=-12,59;CIEND95=-41,10;MATEID=132597_2;EVENT=132597;SU=41;PE=41;SR=0;ALG=PROD;AF=0.03751;NSAMP=1097;MSQ=31.91;RECLASSIFIED;AC=1097;AN=29246;NFAM=1084
chr1	122567917	457887_1	N	]chr1:122704567]N	21811	LOW	SVTYPE=BND;POS=122567917;STRANDS=-+:4;IMPRECISE;CIPOS=-521,9;CIEND=-10,536;CIPOS95=-166,1;CIEND95=-1,172;MATEID=457887_2;EVENT=457887;SU=4;PE=4;SR=0;ALG=PROD;AF=0.02436;NSAMP=649;MSQ=19.29;RECLASSIFIED;AC=712;AN=29226;NFAM=642
chr1	122568353	457889_1	N	]chr1:124156850]N	10944.8	LOW	SVTYPE=BND;POS=122568353;STRANDS=-+:4;IMPRECISE;CIPOS=-651,9;CIEND=-10,530;CIPOS95=-214,1;CIEND95=-2,187;MATEID=457889_2;EVENT=457889;SU=4;PE=4;SR=0;ALG=PROD;AF=0.0002062;NSAMP=6;MSQ=19.88;RECLASSIFIED;AC=6;AN=29104;NFAM=6
chr1	122568355	457888_1	N	]chr1:123123429]N	83953.2	LOW	SVTYPE=BND;POS=122568355;STRANDS=-+:80;IMPRECISE;CIPOS=-604,29;CIEND=-17,555;CIPOS95=-78,29;CIEND95=-17,70;MATEID=457888_2;EVENT=457888;SU=80;PE=80;SR=0;ALG=PROD;AF=0.01607;NSAMP=267;MSQ=24.95;RECLASSIFIED;AC=434;AN=27006;NFAM=244
chr1	122568366	457886_1	N	]chr1:122651001]N	5741.23	LOW	SVTYPE=BND;POS=122568366;STRANDS=-+:93;IMPRECISE;CIPOS=-349,18;CIEND=-30,266;CIPOS95=-58,18;CIEND95=-17,17;MATEID=457886_2;EVENT=457886;SU=93;PE=93;SR=0;ALG=PROD;AF=0.003932;NSAMP=113;MSQ=35.49;RECLASSIFIED;AC=115;AN=29246;NFAM=111
chr1	122568588	132598_1	N	N[chr1:123429788[	24706.3	LOW	SVTYPE=BND;POS=122568588;STRANDS=+-:324;IMPRECISE;CIPOS=-81,681;CIEND=-622,61;CIPOS95=-81,122;CIEND95=-115,61;MATEID=132598_2;EVENT=132598;SU=324;PE=324;SR=0;ALG=SUM;AF=0.009813;NSAMP=287;MSQ=37.17;RECLASSIFIED;AC=287;AN=29246;NFAM=279
chr1	122569791	132599_1	N	N[chr1:124708738[	8680.86	LOW	SVTYPE=BND;POS=122569791;STRANDS=+-:4;IMPRECISE;CIPOS=-10,553;CIEND=-522,9;CIPOS95=-1,184;CIEND95=-170,1;MATEID=132599_2;EVENT=132599;SU=4;PE=4;SR=0;ALG=PROD;AF=0.006497;NSAMP=150;MSQ=23.8;RECLASSIFIED;AC=190;AN=29246;NFAM=142
chr1	122573315	132601_1	N	N[chr1:122915321[	72456.4	LOW	SVTYPE=BND;POS=122573315;STRANDS=+-:9;IMPRECISE;CIPOS=-30,443;CIEND=-456,29;CIPOS95=-30,87;CIEND95=-100,29;MATEID=132601_2;EVENT=132601;SU=9;PE=9;SR=0;ALG=PROD;AF=0.03936;NSAMP=1012;MSQ=36.11;RECLASSIFIED;AC=1144;AN=29068;NFAM=994
chr1	122573470	457893_1	N	]chr1:123567667]N	108217	LOW	SVTYPE=BND;POS=122573470;STRANDS=-+:24;IMPRECISE;CIPOS=-496,13;CIEND=-12,507;CIPOS95=-105,13;CIEND95=-12,117;MATEID=457893_2;EVENT=457893;SU=24;PE=24;SR=0;ALG=PROD;AF=0.1353;NSAMP=3086;MSQ=27.88;RECLASSIFIED;AC=3957;AN=29240;NFAM=3011
chr1	122573471	457894_1	N	]chr1:123598430]N	2408.91	LOW	SVTYPE=BND;POS=122573471;STRANDS=-+:4;IMPRECISE;CIPOS=-654,9;CIEND=-10,631;CIPOS95=-227,1;CIEND95=-1,219;MATEID=457894_2;EVENT=457894;SU=4;PE=4;SR=0;ALG=PROD;AF=0.0002736;NSAMP=8;MSQ=6.59;RECLASSIFIED;AC=8;AN=29236;NFAM=8
chr1	122573736	132600_1	N	N[chr1:122789886[	124135	LOW	SVTYPE=BND;POS=122573736;STRANDS=+-:728;IMPRECISE;CIPOS=-50,200;CIEND=-221,14;CIPOS95=-6,6;CIEND95=-6,6;MATEID=132600_2;EVENT=132600;SU=728;PE=728;SR=0;ALG=PROD;AF=0.04275;NSAMP=1097;MSQ=55.91;RECLASSIFIED;AC=1227;AN=28700;NFAM=1021
chr1	122573780	457892_1	N	]chr1:123518434]N	264688	LOW	SVTYPE=BND;POS=122573780;STRANDS=-+:284;IMPRECISE;CIPOS=-360,17;CIEND=-11,320;CIPOS95=-23,17;CIEND95=-10,10;MATEID=457892_2;EVENT=457892;SU=284;PE=284;SR=0;ALG=PROD;AF=0.176;NSAMP=4066;MSQ=36.93;RECLASSIFIED;AC=5134;AN=29178;NFAM=3857
chr1	122574179	457891_1	N	]chr1:123178836]N	105459	LOW	SVTYPE=BND;POS=122574179;STRANDS=-+:622;IMPRECISE;CIPOS=-303,9;CIEND=-10,174;CIPOS95=-28,9;CIEND95=-3,3;MATEID=457891_2;EVENT=457891;SU=622;PE=622;SR=0;ALG=PROD;AF=0.1105;NSAMP=3194;MSQ=21.54;RECLASSIFIED;AC=3221;AN=29138;NFAM=3122
chr1	122574456	457890_1	N	]chr1:122574982]N	808050	LOW	SVTYPE=BND;POS=122574456;STRANDS=-+:4;IMPRECISE;CIPOS=-602,9;CIEND=-10,615;CIPOS95=-208,1;CIEND95=-1,193;MATEID=457890_2;EVENT=457890;SU=4;PE=4;SR=0;ALG=PROD;AF=0.46;NSAMP=8820;MSQ=52.25;RECLASSIFIED;AC=13285;AN=28880;NFAM=8029
chr1	122574982	457890_2	N	N[chr1:122574456[	808050	LOW	SVTYPE=BND;POS=122574456;STRANDS=-+:4;IMPRECISE;CIPOS=-10,615;CIEND=-602,9;CIPOS95=-1,193;CIEND95=-208,1;MATEID=457890_1;EVENT=457890;SECONDARY;SU=4;PE=4;SR=0;ALG=PROD;AF=0.46;NSAMP=8820;MSQ=52.25;RECLASSIFIED;AC=13285;AN=28880;NFAM=8029
chr1	122575012	132602_1	N	N[chr1:123364797[	133143	LOW	SVTYPE=BND;POS=122575012;STRANDS=+-:37;IMPRECISE;CIPOS=-30,408;CIEND=-518,19;CIPOS95=-30,35;CIEND95=-93,19;MATEID=132602_2;EVENT=132602;SU=37;PE=37;SR=0;ALG=PROD;AF=0.06869;NSAMP=2009;MSQ=36.71;RECLASSIFIED;AC=2009;AN=29246;NFAM=1907
chr1	122575869	132603_1	N	N[chr1:123295065[	8965.79	LOW	SVTYPE=BND;POS=122575869;STRANDS=+-:24;IMPRECISE;CIPOS=-15,476;CIEND=-462,29;CIPOS95=-15,59;CIEND95=-55,29;MATEID=132603_2;EVENT=132603;SU=24;PE=24;SR=0;ALG=PROD;AF=0.007044;NSAMP=206;MSQ=35.75;RECLASSIFIED;AC=206;AN=29246;NFAM=205
chr1	122577445	457895_1	N	]chr1:123239140]N	328.81	LOW	SVTYPE=BND;POS=122577445;STRANDS=-+:8;IMPRECISE;CIPOS=-486,29;CIEND=-30,512;CIPOS95=-127,29;CIEND95=-30,138;MATEID=457895_2;EVENT=457895;SU=8;PE=8;SR=0;ALG=PROD;AF=0.0007522;NSAMP=22;MSQ=9.93;RECLASSIFIED;AC=22;AN=29246;NFAM=22
chr1	122577875	457848_2	N	N[chr1:122532318[	14102.1	LOW	SVTYPE=BND;POS=122532318;STRANDS=-+:20;IMPRECISE;CIPOS=-17,525;CIEND=-508,24;CIPOS95=-17,120;CIEND95=-100,24;MATEID=457848_1;EVENT=457848;SECONDARY;SU=20;PE=20;SR=0;ALG=PROD;AF=0.004726;NSAMP=134;MSQ=22.54;RECLASSIFIED;AC=138;AN=29200;NFAM=130
chr1	122579032	457897_1	N	]chr1:123336130]N	193957	LOW	SVTYPE=BND;POS=122579032;STRANDS=-+:87;IMPRECISE;CIPOS=-483,29;CIEND=-19,486;CIPOS95=-56,29;CIEND95=-19,68;MATEID=457897_2;EVENT=457897;SU=87;PE=87;SR=0;ALG=PROD;AF=0.1605;NSAMP=3932;MSQ=23.21;RECLASSIFIED;AC=4692;AN=29232;NFAM=3597
chr1	122579074	457899_1	N	]chr1:123964783]N	990.13	LOW	SVTYPE=BND;POS=122579074;STRANDS=-+:4;IMPRECISE;CIPOS=-679,9;CIEND=-10,614;CIPOS95=-229,1;CIEND95=-1,185;MATEID=457899_2;EVENT=457899;SU=4;PE=4;SR=0;ALG=PROD;AF=3.419e-05;NSAMP=1;MSQ=25.93;RECLASSIFIED;AC=1;AN=29246;NFAM=1
chr1	122579240	457898_1	N	]chr1:123385063]N	213563	LOW	SVTYPE=BND;POS=122579240;STRANDS=-+:2570;IMPRECISE;CIPOS=-107,9;CIEND=-25,127;CIPOS95=-1,1;CIEND95=-4,4;MATEID=457898_2;EVENT=457898;SU=2570;PE=2570;SR=0;ALG=PROD;AF=0.06061;NSAMP=1383;MSQ=76.42;RECLASSIFIED;AC=1760;AN=29036;NFAM=1292
chr1	122579310	457896	N	<DUP>	33252.9	PASS	SVTYPE=DUP;POS=122579310;SVLEN=77124;END=122656434;STRANDS=-+:6;IMPRECISE;CIPOS=-596,9;CIEND=-10,597;CIPOS95=-104,2;CIEND95=-2,114;SU=6;PE=6;SR=0;ALG=PROD;AF=7.59e-05;NSAMP=1;MSQ=108.74;AC=2;AN=26352;NFAM=1
chr1	122580099	132604_1	N	N[chr1:123396062[	27006	LOW	SVTYPE=BND;POS=122580099;STRANDS=+-:81;IMPRECISE;CIPOS=-11,486;CIEND=-462,10;CIPOS95=-11,53;CIEND95=-48,10;MATEID=132604_2;EVENT=132604;SU=81;PE=81;SR=0;ALG=PROD;AF=0.01286;NSAMP=376;MSQ=61.84;RECLASSIFIED;AC=376;AN=29246;NFAM=372
chr1	122580099	132605_1	N	N[chr1:123545580[	37609	LOW	SVTYPE=BND;POS=122580099;STRANDS=+-:46;IMPRECISE;CIPOS=-11,500;CIEND=-513,29;CIPOS95=-11,95;CIEND95=-77,29;MATEID=132605_2;EVENT=132605;SU=46;PE=46;SR=0;ALG=PROD;AF=0.01176;NSAMP=344;MSQ=55.98;RECLASSIFIED;AC=344;AN=29246;NFAM=321
chr1	122580994	132606_1	N	N[chr1:124293416[	1233.41	LOW	SVTYPE=BND;POS=122580994;STRANDS=+-:5;IMPRECISE;CIPOS=-10,694;CIEND=-733,9;CIPOS95=-1,155;CIEND95=-162,1;MATEID=132606_2;EVENT=132606;SU=5;PE=5;SR=0;ALG=PROD;AF=0.001197;NSAMP=35;MSQ=15.37;RECLASSIFIED;AC=35;AN=29246;NFAM=35
chr1	122583759	457901_1	N	]chr1:123196821]N	877961	LOW	SVTYPE=BND;POS=122583759;STRANDS=-+:14509;IMPRECISE;CIPOS=-63,6;CIEND=-10,81;CIPOS95=-1,1;CIEND95=-2,2;MATEID=457901_2;EVENT=457901;SU=14509;PE=14509;SR=0;ALG=PROD;AF=0.4609;NSAMP=9669;MSQ=48;RECLASSIFIED;AC=13473;AN=29230;NFAM=8884
chr1	122583764	12108_1	N	]chr5:47210317]N	59928.6	LOW	SVTYPE=BND;POS=122583764;STRANDS=-+:1303;IMPRECISE;CIPOS=-195,15;CIEND=-15,233;CIPOS95=-6,6;CIEND95=-15,15;MATEID=12108_2;EVENT=12108;SU=1303;PE=1303;SR=0;ALG=PROD;AF=0.02503;NSAMP=732;MSQ=30.77;AC=732;AN=29246;NFAM=671
chr1	122583785	12116_1	N	]chr5:47239908]N	85340.2	LOW	SVTYPE=BND;POS=122583785;STRANDS=-+:69;IMPRECISE;CIPOS=-482,10;CIEND=-28,448;CIPOS95=-48,10;CIEND95=-28,31;MATEID=12116_2;EVENT=12116;SU=69;PE=69;SR=0;ALG=PROD;AF=0.03862;NSAMP=1126;MSQ=46.5;AC=1129;AN=29230;NFAM=1082
chr1	122583804	6327_1	N	]chr19:24907525]N	233.91	LOW	SVTYPE=BND;POS=122583804;STRANDS=-+:7;IMPRECISE;CIPOS=-434,9;CIEND=-10,309;CIPOS95=-112,1;CIEND95=-2,57;MATEID=6327_2;EVENT=6327;SU=7;PE=7;SR=0;ALG=PROD;AF=3.419e-05;NSAMP=1;MSQ=125.8;AC=1;AN=29246;NFAM=1
chr1	122584000	132612_1	N	N[chr1:124134991[	10464.5	LOW	SVTYPE=BND;POS=122584000;STRANDS=+-:8;IMPRECISE;CIPOS=-30,663;CIEND=-693,29;CIPOS95=-30,186;CIEND95=-185,29;MATEID=132612_2;EVENT=132612;SU=8;PE=8;SR=0;ALG=PROD;AF=0.004658;NSAMP=136;MSQ=26.03;RECLASSIFIED;AC=136;AN=29196;NFAM=135
chr1	122584032	12113_1	N	N[chr5:47210529[	13982.2	LOW	SVTYPE=BND;POS=122584032;STRANDS=+-:4;IMPRECISE;CIPOS=-50,675;CIEND=-683,49;CIPOS95=-50,197;CIEND95=-201,49;MATEID=12113_2;EVENT=12113;SU=4;PE=4;SR=0;ALG=PROD;AF=0.01382;NSAMP=395;MSQ=19.13;AC=404;AN=29228;NFAM=395
chr1	122584045	132608_1	N	N[chr1:123136989[	26224.6	LOW	SVTYPE=BND;POS=122584045;STRANDS=+-:4;IMPRECISE;CIPOS=-10,653;CIEND=-678,9;CIPOS95=-1,226;CIEND95=-234,1;MATEID=132608_2;EVENT=132608;SU=4;PE=4;SR=0;ALG=PROD;AF=0.03069;NSAMP=878;MSQ=20.97;RECLASSIFIED;AC=897;AN=29230;NFAM=871
chr1	122584048	132614_1	N	N[chr1:124161029[	615405	LOW	SVTYPE=BND;POS=122584048;STRANDS=+-:4;IMPRECISE;CIPOS=-10,668;CIEND=-686,9;CIPOS95=-1,219;CIEND95=-236,1;MATEID=132614_2;EVENT=132614;SU=4;PE=4;SR=0;ALG=PROD;AF=0.3457;NSAMP=7724;MSQ=47.78;RECLASSIFIED;AC=10049;AN=29068;NFAM=7257
chr1	122584049	132607_1	N	N[chr1:122695160[	311885	LOW	SVTYPE=BND;POS=122584049;STRANDS=+-:5549;IMPRECISE;CIPOS=-10,78;CIEND=-87,10;CIPOS95=-1,1;CIEND95=-1,1;MATEID=132607_2;EVENT=132607;SU=5549;PE=5549;SR=0;ALG=PROD;AF=0.1449;NSAMP=4231;MSQ=51.94;RECLASSIFIED;AC=4237;AN=29246;NFAM=4116
chr1	122584049	132609_1	N	N[chr1:123151978[	1.0073e+06	LOW	SVTYPE=BND;POS=122584049;STRANDS=+-:14987;IMPRECISE;CIPOS=-2,70;CIEND=-65,2;CIPOS95=-2,3;CIEND95=0,0;MATEID=132609_2;EVENT=132609;SU=14987;PE=14987;SR=0;ALG=PROD;AF=0.2972;NSAMP=8327;MSQ=65.73;RECLASSIFIED;AC=8689;AN=29236;NFAM=7648
chr1	122584327	457902_1	N	]chr1:123284086]N	12803.7	LOW	SVTYPE=BND;POS=122584327;STRANDS=-+:5;IMPRECISE;CIPOS=-770,9;CIEND=-10,751;CIPOS95=-174,1;CIEND95=-1,169;MATEID=457902_2;EVENT=457902;SU=5;PE=5;SR=0;ALG=PROD;AF=0.0003422;NSAMP=8;MSQ=18.82;RECLASSIFIED;AC=10;AN=29222;NFAM=8
chr1	122584328	457900_1	N	]chr1:122726105]N	22469.3	LOW	SVTYPE=BND;POS=122584328;STRANDS=-+:53;IMPRECISE;CIPOS=-478,28;CIEND=-11,488;CIPOS95=-52,28;CIEND95=-11,76;MATEID=457900_2;EVENT=457900;SU=53;PE=53;SR=0;ALG=PROD;AF=0.03395;NSAMP=967;MSQ=16.23;RECLASSIFIED;AC=993;AN=29246;NFAM=962
chr1	122584573	132610_1	N	N[chr1:123922519[	110781	LOW	SVTYPE=BND;POS=122584573;STRANDS=+-:34;IMPRECISE;CIPOS=-12,501;CIEND=-571,18;CIPOS95=-12,86;CIEND95=-117,18;MATEID=132610_2;EVENT=132610;SU=34;PE=34;SR=0;ALG=PROD;AF=0.05608;NSAMP=1639;MSQ=31.01;RECLASSIFIED;AC=1640;AN=29244;NFAM=1539
chr1	122584581	132613_1	N	N[chr1:124142597[	1405.47	LOW	SVTYPE=BND;POS=122584581;STRANDS=+-:13;IMPRECISE;CIPOS=-30,495;CIEND=-513,29;CIPOS95=-30,105;CIEND95=-83,29;MATEID=132613_2;EVENT=132613;SU=13;PE=13;SR=0;ALG=PROD;AF=0.0002737;NSAMP=8;MSQ=65.14;RECLASSIFIED;AC=8;AN=29226;NFAM=6
chr1	122584588	132611_1	N	N[chr1:123952588[	146402	LOW	SVTYPE=BND;POS=122584588;STRANDS=+-:2252;IMPRECISE;CIPOS=-10,91;CIEND=-114,9;CIPOS95=-1,1;CIEND95=-2,2;MATEID=132611_2;EVENT=132611;SU=2252;PE=2252;SR=0;ALG=PROD;AF=0.07178;NSAMP=2099;MSQ=55.59;RECLASSIFIED;AC=2099;AN=29244;NFAM=2067
chr1	122585185	457903_1	N	]chr1:122585580]N	864280	LOW	SVTYPE=BND;POS=122585185;STRANDS=-+:1879;IMPRECISE;CIPOS=-149,5;CIEND=-20,125;CIPOS95=-3,3;CIEND95=-5,5;MATEID=457903_2;EVENT=457903;SU=1879;PE=1879;SR=0;ALG=PROD;AF=0.2844;NSAMP=4441;MSQ=130.27;RECLASSIFIED;AC=7871;AN=27676;NFAM=4174
chr1	122585188	457904_1	N	]chr1:124162267]N	129394	LOW	SVTYPE=BND;POS=122585188;STRANDS=-+:16;IMPRECISE;CIPOS=-385,29;CIEND=-13,458;CIPOS95=-61,29;CIEND95=-13,94;MATEID=457904_2;EVENT=457904;SU=16;PE=16;SR=0;ALG=PROD;AF=0.06945;NSAMP=1745;MSQ=55.8;RECLASSIFIED;AC=2031;AN=29244;NFAM=1683
chr1	122585580	457903_2	N	N[chr1:122585185[	864280	LOW	SVTYPE=BND;POS=122585185;STRANDS=-+:1879;IMPRECISE;CIPOS=-20,125;CIEND=-149,5;CIPOS95=-5,5;CIEND95=-3,3;MATEID=457903_1;EVENT=457903;SECONDARY;SU=1879;PE=1879;SR=0;ALG=PROD;AF=0.2844;NSAMP=4441;MSQ=130.27;RECLASSIFIED;AC=7871;AN=27676;NFAM=4174
chr1	122586234	132615_1	N	N[chr1:122599144[	266730	LOW	SVTYPE=BND;POS=122586234;STRANDS=+-:38;IMPRECISE;CIPOS=-30,445;CIEND=-480,12;CIPOS95=-30,57;CIEND95=-81,12;MATEID=132615_2;EVENT=132615;SU=38;PE=38;SR=0;ALG=PROD;AF=0.1143;NSAMP=3174;MSQ=53.45;RECLASSIFIED;AC=3310;AN=28954;NFAM=3065
chr1	122587060	457905_1	N	]chr1:124577256]N	30311.4	LOW	SVTYPE=BND;POS=122587060;STRANDS=-+:16;IMPRECISE;CIPOS=-644,31;CIEND=-30,649;CIPOS95=-149,31;CIEND95=-30,145;MATEID=457905_2;EVENT=457905;SU=16;PE=16;SR=0;ALG=PROD;AF=0.005815;NSAMP=152;MSQ=12.21;RECLASSIFIED;AC=168;AN=28890;NFAM=149
chr1	122589439	457906_1	N	]chr1:123699310]N	51863.7	LOW	SVTYPE=BND;POS=122589439;STRANDS=-+:4;IMPRECISE;CIPOS=-614,9;CIEND=-10,586;CIPOS95=-125,2;CIEND95=-2,119;MATEID=457906_2;EVENT=457906;SU=4;PE=4;SR=0;ALG=PROD;AF=0.04379;NSAMP=884;MSQ=19;RECLASSIFIED;AC=1280;AN=29228;NFAM=878
chr1	122589614	457907_1	N	]chr1:124050800]N	25557.5	LOW	SVTYPE=BND;POS=122589614;STRANDS=-+:37;IMPRECISE;CIPOS=-545,13;CIEND=-14,488;CIPOS95=-109,13;CIEND95=-14,112;MATEID=457907_2;EVENT=457907;SU=37;PE=37;SR=0;ALG=PROD;AF=0.02205;NSAMP=645;MSQ=24.23;RECLASSIFIED;AC=645;AN=29246;NFAM=625
chr1	122592401	457909_1	N	]chr1:124245257]N	1.25966e+06	LOW	SVTYPE=BND;POS=122592401;STRANDS=-+:46298;CIPOS=-27,1;CIEND=-2,7;CIPOS95=0,0;CIEND95=0,0;MATEID=457909_2;EVENT=457909;SU=46298;PE=46298;SR=0;ALG=PROD;AF=0.2453;NSAMP=6887;MSQ=99.43;RECLASSIFIED;AC=7173;AN=29246;NFAM=6399
chr1	122592405	457908_1	N	]chr1:122607667]N	232.22	LOW	SVTYPE=BND;POS=122592405;STRANDS=-+:4;IMPRECISE;CIPOS=-500,9;CIEND=-10,494;CIPOS95=-163,1;CIEND95=-1,171;MATEID=457908_2;EVENT=457908;SU=4;PE=4;SR=0;ALG=PROD;AF=0.000171;NSAMP=5;MSQ=29.01;RECLASSIFIED;AC=5;AN=29246;NFAM=5
chr1	122592566	132616_1	N	N[chr1:123227729[	70923.2	LOW	SVTYPE=BND;POS=122592566;STRANDS=+-:10;IMPRECISE;CIPOS=-30,469;CIEND=-556,29;CIPOS95=-30,128;CIEND95=-122,29;MATEID=132616_2;EVENT=132616;SU=10;PE=10;SR=0;ALG=PROD;AF=0.01959;NSAMP=573;MSQ=109.46;RECLASSIFIED;AC=573;AN=29246;NFAM=566
chr1	122592633	132617_1	N	N[chr1:124082255[	2057.04	LOW	SVTYPE=BND;POS=122592633;STRANDS=+-:5;IMPRECISE;CIPOS=-10,616;CIEND=-691,9;CIPOS95=-1,213;CIEND95=-213,1;MATEID=132617_2;EVENT=132617;SU=5;PE=5;SR=0;ALG=PROD;AF=0.000718;NSAMP=21;MSQ=73.4;RECLASSIFIED;AC=21;AN=29246;NFAM=20
chr1	122593529	457910_1	N	]chr1:122620755]N	7236.21	LOW	SVTYPE=BND;POS=122593529;STRANDS=-+:4;IMPRECISE;CIPOS=-660,9;CIEND=-10,645;CIPOS95=-159,1;CIEND95=-1,152;MATEID=457910_2;EVENT=457910;SU=4;PE=4;SR=0;ALG=PROD;AF=0.001813;NSAMP=51;MSQ=13.87;RECLASSIFIED;AC=53;AN=29234;NFAM=51
chr1	122594396	132618_1	N	N[chr1:124000521[	215512	LOW	SVTYPE=BND;POS=122594396;STRANDS=+-:150;IMPRECISE;CIPOS=-19,417;CIEND=-435,9;CIPOS95=-19,28;CIEND95=-32,9;MATEID=132618_2;EVENT=132618;SU=150;PE=150;SR=0;ALG=PROD;AF=0.1399;NSAMP=3874;MSQ=37.6;RECLASSIFIED;AC=4069;AN=29090;NFAM=3746
chr1	122597224	457912_1	N	]chr1:124185375]N	295105	LOW	SVTYPE=BND;POS=122597224;STRANDS=-+:65;IMPRECISE;CIPOS=-522,14;CIEND=-30,463;CIPOS95=-95,14;CIEND95=-30,50;MATEID=457912_2;EVENT=457912;SU=65;PE=65;SR=0;ALG=PROD;AF=0.2105;NSAMP=4651;MSQ=28.98;RECLASSIFIED;AC=6144;AN=29192;NFAM=4227
chr1	122597227	457911_1	N	]chr1:123474231]N	879335	LOW	SVTYPE=BND;POS=122597227;STRANDS=-+:2184;IMPRECISE;CIPOS=-166,3;CIEND=-10,98;CIPOS95=-5,3;CIEND95=-2,2;MATEID=457911_2;EVENT=457911;SU=2184;PE=2184;SR=0;ALG=PROD;AF=0.351;NSAMP=7896;MSQ=67.55;RECLASSIFIED;AC=10265;AN=29246;NFAM=7396
chr1	122598454	457913_1	N	]chr1:124018349]N	23983.6	LOW	SVTYPE=BND;POS=122598454;STRANDS=-+:12;IMPRECISE;CIPOS=-686,29;CIEND=-30,650;CIPOS95=-162,29;CIEND95=-30,137;MATEID=457913_2;EVENT=457913;SU=12;PE=12;SR=0;ALG=PROD;AF=0.008895;NSAMP=220;MSQ=18.48;RECLASSIFIED;AC=258;AN=29004;NFAM=202
chr1	122599144	132615_2	N	]chr1:122586234]N	266730	LOW	SVTYPE=BND;POS=122586234;STRANDS=+-:38;IMPRECISE;CIPOS=-480,12;CIEND=-30,445;CIPOS95=-81,12;CIEND95=-30,57;MATEID=132615_1;EVENT=132615;SECONDARY;SU=38;PE=38;SR=0;ALG=PROD;AF=0.1143;NSAMP=3174;MSQ=53.45;RECLASSIFIED;AC=3310;AN=28954;NFAM=3065
chr1	122599366	132620_1	N	N[chr1:123404217[	68308.6	LOW	SVTYPE=BND;POS=122599366;STRANDS=+-:16;IMPRECISE;CIPOS=-30,545;CIEND=-554,21;CIPOS95=-30,117;CIEND95=-140,21;MATEID=132620_2;EVENT=132620;SU=16;PE=16;SR=0;ALG=PROD;AF=0.03562;NSAMP=899;MSQ=30.79;RECLASSIFIED;AC=1033;AN=29000;NFAM=854
chr1	122599628	457914_1	N	]chr1:122712886]N	56399.8	LOW	SVTYPE=BND;POS=122599628;STRANDS=-+:668;IMPRECISE;CIPOS=-215,11;CIEND=-11,221;CIPOS95=-7,7;CIEND95=-9,9;MATEID=457914_2;EVENT=457914;SU=668;PE=668;SR=0;ALG=PROD;AF=0.053;NSAMP=1380;MSQ=32.58;RECLASSIFIED;AC=1550;AN=29246;NFAM=1370
chr1	122599822	132621_1	N	N[chr1:123800395[	185.37	LOW	SVTYPE=BND;POS=122599822;STRANDS=+-:9;IMPRECISE;CIPOS=-30,499;CIEND=-465,29;CIPOS95=-30,125;CIEND95=-134,29;MATEID=132621_2;EVENT=132621;SU=9;PE=9;SR=0;ALG=PROD;AF=0.0003077;NSAMP=9;MSQ=18.63;RECLASSIFIED;AC=9;AN=29246;NFAM=9
chr1	122599832	132619_1	N	N[chr1:122836258[	15906.9	LOW	SVTYPE=BND;POS=122599832;STRANDS=+-:49;IMPRECISE;CIPOS=-17,563;CIEND=-596,31;CIPOS95=-17,100;CIEND95=-97,31;MATEID=132619_2;EVENT=132619;SU=49;PE=49;SR=0;ALG=PROD;AF=0.008617;NSAMP=252;MSQ=26.46;RECLASSIFIED;AC=252;AN=29246;NFAM=241
chr1	122603893	457915_1	N	]chr1:123320873]N	200640	LOW	SVTYPE=BND;POS=122603893;STRANDS=-+:1534;IMPRECISE;CIPOS=-229,3;CIEND=-10,148;CIPOS95=-13,3;CIEND95=-1,1;MATEID=457915_2;EVENT=457915;SU=1534;PE=1534;SR=0;ALG=PROD;AF=0.07354;NSAMP=1987;MSQ=42.51;RECLASSIFIED;AC=2150;AN=29236;NFAM=1845
chr1	122604132	132622_1	N	N[chr1:123534512[	580.52	LOW	SVTYPE=BND;POS=122604132;STRANDS=+-:4;IMPRECISE;CIPOS=-10,639;CIEND=-661,9;CIPOS95=-1,205;CIEND95=-211,1;MATEID=132622_2;EVENT=132622;SU=4;PE=4;SR=0;ALG=PROD;AF=0.0003761;NSAMP=11;MSQ=27.33;RECLASSIFIED;AC=11;AN=29246;NFAM=11
chr1	122605417	457920_1	N	]chr1:124078002]N	607.16	LOW	SVTYPE=BND;POS=122605417;STRANDS=-+:24;IMPRECISE;CIPOS=-627,27;CIEND=-18,523;CIPOS95=-113,27;CIEND95=-18,120;MATEID=457920_2;EVENT=457920;SU=24;PE=24;SR=0;ALG=PROD;AF=0.0008206;NSAMP=24;MSQ=16.98;RECLASSIFIED;AC=24;AN=29246;NFAM=24
chr1	122605422	457917_1	N	]chr1:123472537]N	7900.16	LOW	SVTYPE=BND;POS=122605422;STRANDS=-+:18;IMPRECISE;CIPOS=-506,36;CIEND=-30,463;CIPOS95=-99,36;CIEND95=-30,85;MATEID=457917_2;EVENT=457917;SU=18;PE=18;SR=0;ALG=PROD;AF=0.01251;NSAMP=361;MSQ=10.19;RECLASSIFIED;AC=366;AN=29246;NFAM=359
chr1	122606105	457916_1	N	]chr1:122699762]N	3327.89	LOW	SVTYPE=BND;POS=122606105;STRANDS=-+:62;IMPRECISE;CIPOS=-609,13;CIEND=-14,557;CIPOS95=-94,13;CIEND95=-14,62;MATEID=457916_2;EVENT=457916;SU=62;PE=62;SR=0;ALG=PROD;AF=0.003214;NSAMP=94;MSQ=18.61;RECLASSIFIED;AC=94;AN=29246;NFAM=94
chr1	122606267	457918_1	N	]chr1:123704167]N	5076.76	LOW	SVTYPE=BND;POS=122606267;STRANDS=-+:4;IMPRECISE;CIPOS=-635,9;CIEND=-10,678;CIPOS95=-136,2;CIEND95=-1,153;MATEID=457918_2;EVENT=457918;SU=4;PE=4;SR=0;ALG=PROD;AF=0.008582;NSAMP=251;MSQ=14.88;RECLASSIFIED;AC=251;AN=29246;NFAM=250
chr1	122606306	132623_1	N	N[chr1:122680946[	1042.72	LOW	SVTYPE=BND;POS=122606306;STRANDS=+-:4;IMPRECISE;CIPOS=-10,670;CIEND=-603,9;CIPOS95=-1,225;CIEND95=-186,1;MATEID=132623_2;EVENT=132623;SU=4;PE=4;SR=0;ALG=PROD;AF=0.001334;NSAMP=39;MSQ=19.32;RECLASSIFIED;AC=39;AN=29246;NFAM=39
chr1	122606335	132624_1	N	N[chr1:123527073[	33792.6	LOW	SVTYPE=BND;POS=122606335;STRANDS=+-:75;IMPRECISE;CIPOS=-22,394;CIEND=-399,11;CIPOS95=-22,29;CIEND95=-38,11;MATEID=132624_2;EVENT=132624;SU=75;PE=75;SR=0;ALG=PROD;AF=0.02558;NSAMP=748;MSQ=35.35;RECLASSIFIED;AC=748;AN=29246;NFAM=730
chr1	122606769	457919_1	N	]chr1:123844525]N	58512.6	LOW	SVTYPE=BND;POS=122606769;STRANDS=-+:4;IMPRECISE;CIPOS=-560,9;CIEND=-10,563;CIPOS95=-182,1;CIEND95=-1,194;MATEID=457919_2;EVENT=457919;SU=4;PE=4;SR=0;ALG=PROD;AF=0.05146;NSAMP=1464;MSQ=23.64;RECLASSIFIED;AC=1503;AN=29206;NFAM=1433
chr1	122607475	457922_1	N	]chr1:123329934]N	653.19	LOW	SVTYPE=BND;POS=122607475;STRANDS=-+:8;IMPRECISE;CIPOS=-628,29;CIEND=-30,419;CIPOS95=-176,29;CIEND95=-30,64;MATEID=457922_2;EVENT=457922;SU=8;PE=8;SR=0;ALG=PROD;AF=0.0001026;NSAMP=3;MSQ=5.74;RECLASSIFIED;AC=3;AN=29246;NFAM=3
chr1	122607491	457921_1	N	]chr1:123227904]N	193.39	LOW	SVTYPE=BND;POS=122607491;STRANDS=-+:4;IMPRECISE;CIPOS=-622,9;CIEND=-10,650;CIPOS95=-203,1;CIEND95=-1,225;MATEID=457921_2;EVENT=457921;SU=4;PE=4;SR=0;ALG=PROD;AF=0.0001368;NSAMP=4;MSQ=6.87;RECLASSIFIED;AC=4;AN=29246;NFAM=4
chr1	122607667	457908_2	N	N[chr1:122592405[	232.22	LOW	SVTYPE=BND;POS=122592405;STRANDS=-+:4;IMPRECISE;CIPOS=-10,494;CIEND=-500,9;CIPOS95=-1,171;CIEND95=-163,1;MATEID=457908_1;EVENT=457908;SECONDARY;SU=4;PE=4;SR=0;ALG=PROD;AF=0.000171;NSAMP=5;MSQ=29.01;RECLASSIFIED;AC=5;AN=29246;NFAM=5
chr1	122607772	457923_1	N	]chr1:123912212]N	45907	LOW	SVTYPE=BND;POS=122607772;STRANDS=-+:515;IMPRECISE;CIPOS=-278,10;CIEND=-19,313;CIPOS95=-6,6;CIEND95=-19,22;MATEID=457923_2;EVENT=457923;SU=515;PE=515;SR=0;ALG=PROD;AF=0.02934;NSAMP=842;MSQ=23.89;RECLASSIFIED;AC=858;AN=29246;NFAM=790
chr1	122607785	132625_1	N	N[chr1:124244799[	11844.1	LOW	SVTYPE=BND;POS=122607785;STRANDS=+-:122;IMPRECISE;CIPOS=-24,454;CIEND=-443,11;CIPOS95=-24,26;CIEND95=-15,11;MATEID=132625_2;EVENT=132625;SU=122;PE=122;SR=0;ALG=PROD;AF=0.003556;NSAMP=104;MSQ=32.26;RECLASSIFIED;AC=104;AN=29246;NFAM=101
chr1	122608210	457879_2	N	N[chr1:122559213[	290213	LOW	SVTYPE=BND;POS=122559213;STRANDS=-+:1537;IMPRECISE;CIPOS=-15,181;CIEND=-193,21;CIPOS95=-5,5;CIEND95=-6,6;MATEID=457879_1;EVENT=457879;SECONDARY;SU=1537;PE=1537;SR=0;ALG=PROD;AF=0.1172;NSAMP=2438;MSQ=60.32;RECLASSIFIED;AC=3310;AN=28248;NFAM=2308
chr1	122608310	457924_1	N	]chr1:124336087]N	30028.4	LOW	SVTYPE=BND;POS=122608310;STRANDS=-+:4;IMPRECISE;CIPOS=-622,9;CIEND=-10,481;CIPOS95=-208,1;CIEND95=-2,140;MATEID=457924_2;EVENT=457924;SU=4;PE=4;SR=0;ALG=PROD;AF=0.004908;NSAMP=115;MSQ=11.8;RECLASSIFIED;AC=142;AN=28934;NFAM=114
chr1	122609506	132579_2	N	]chr1:122543540]N	155543	LOW	SVTYPE=BND;POS=122543540;STRANDS=+-:450;IMPRECISE;CIPOS=-299,9;CIEND=-14,301;CIPOS95=-19,9;CIEND95=-14,20;MATEID=132579_1;EVENT=132579;SECONDARY;SU=450;PE=450;SR=0;ALG=PROD;AF=0.04509;NSAMP=1111;MSQ=65.59;RECLASSIFIED;AC=1187;AN=26326;NFAM=1057
chr1	122609534	457925_1	N	]chr1:123495067]N	57382	LOW	SVTYPE=BND;POS=122609534;STRANDS=-+:8;IMPRECISE;CIPOS=-609,29;CIEND=-30,580;CIPOS95=-80,29;CIEND95=-30,74;MATEID=457925_2;EVENT=457925;SU=8;PE=8;SR=0;ALG=PROD;AF=0.00517;NSAMP=143;MSQ=11.79;RECLASSIFIED;AC=143;AN=27660;NFAM=143
chr1	122609739	132626_1	N	N[chr1:122684453[	9844.6	LOW	SVTYPE=BND;POS=122609739;STRANDS=+-:6;IMPRECISE;CIPOS=-10,676;CIEND=-576,9;CIPOS95=-1,128;CIEND95=-110,1;MATEID=132626_2;EVENT=132626;SU=6;PE=6;SR=0;ALG=PROD;AF=6.897e-05;NSAMP=1;MSQ=159.66;RECLASSIFIED;AC=2;AN=29000;NFAM=1
chr1	122609756	132627_1	N	N[chr1:122810334[	375639	LOW	SVTYPE=BND;POS=122609756;STRANDS=+-:6976;IMPRECISE;CIPOS=-11,94;CIEND=-73,12;CIPOS95=-2,2;CIEND95=0,0;MATEID=132627_2;EVENT=132627;SU=6976;PE=6976;SR=0;ALG=PROD;AF=0.05502;NSAMP=1502;MSQ=116.78;RECLASSIFIED;AC=1588;AN=28864;NFAM=1392
chr1	122614662	132628_1	N	N[chr1:123426795[	17570.7	LOW	SVTYPE=BND;POS=122614662;STRANDS=+-:86;IMPRECISE;CIPOS=-20,356;CIEND=-379,11;CIPOS95=-20,23;CIEND95=-35,11;MATEID=132628_2;EVENT=132628;SU=86;PE=86;SR=0;ALG=PROD;AF=0.01501;NSAMP=439;MSQ=27.34;RECLASSIFIED;AC=439;AN=29246;NFAM=436
chr1	122614801	132558_2	N	]chr1:122505644]N	51701.2	LOW	SVTYPE=BND;POS=122505644;STRANDS=+-:5;IMPRECISE;CIPOS=-407,9;CIEND=-10,386;CIPOS95=-140,1;CIEND95=0,133;MATEID=132558_1;EVENT=132558;SECONDARY;SU=5;PE=5;SR=0;ALG=PROD;AF=0.04001;NSAMP=1139;MSQ=28.77;RECLASSIFIED;AC=1169;AN=29216;NFAM=1124
chr1	122614840	457838_2	N	N[chr1:122504750[	30566.8	LOW	SVTYPE=BND;POS=122504750;STRANDS=-+:1566;IMPRECISE;CIPOS=-11,141;CIEND=-212,12;CIPOS95=-2,2;CIEND95=-10,10;MATEID=457838_1;EVENT=457838;SECONDARY;SU=1566;PE=1566;SR=0;ALG=PROD;AF=0.01891;NSAMP=543;MSQ=22.29;RECLASSIFIED;AC=553;AN=29246;NFAM=522
chr1	122616114	457926_1	N	]chr1:123371633]N	3422.27	LOW	SVTYPE=BND;POS=122616114;STRANDS=-+:29;IMPRECISE;CIPOS=-639,22;CIEND=-21,571;CIPOS95=-117,22;CIEND95=-21,112;MATEID=457926_2;EVENT=457926;SU=29;PE=29;SR=0;ALG=PROD;AF=0.002223;NSAMP=65;MSQ=27.06;RECLASSIFIED;AC=65;AN=29246;NFAM=63
chr1	122616314	132629_1	N	N[chr1:122877747[	16350.8	LOW	SVTYPE=BND;POS=122616314;STRANDS=+-:5;IMPRECISE;CIPOS=-10,613;CIEND=-668,9;CIPOS95=-2,132;CIEND95=-142,1;MATEID=132629_2;EVENT=132629;SU=5;PE=5;SR=0;ALG=PROD;AF=0.02117;NSAMP=619;MSQ=20.42;RECLASSIFIED;AC=619;AN=29244;NFAM=618
chr1	122618170	457927_1	N	]chr1:122666188]N	26799.7	LOW	SVTYPE=BND;POS=122618170;STRANDS=-+:376;IMPRECISE;CIPOS=-270,11;CIEND=-11,241;CIPOS95=-6,6;CIEND95=-3,3;MATEID=457927_2;EVENT=457927;SU=376;PE=376;SR=0;ALG=PROD;AF=0.02357;NSAMP=574;MSQ=24.97;RECLASSIFIED;AC=689;AN=29238;NFAM=567
chr1	122618565	132631_1	N	N[chr1:123657708[	179371	LOW	SVTYPE=BND;POS=122618565;STRANDS=+-:2524;IMPRECISE;CIPOS=-115,772;CIEND=-753,134;CIPOS95=-115,147;CIEND95=-151,134;MATEID=132631_2;EVENT=132631;SU=2524;PE=2524;SR=0;ALG=SUM;AF=0.07098;NSAMP=2076;MSQ=41.34;RECLASSIFIED;AC=2076;AN=29246;NFAM=1903
chr1	122618635	132633_1	N	N[chr1:123903689[	3437.55	LOW	SVTYPE=BND;POS=122618635;STRANDS=+-:4;IMPRECISE;CIPOS=-10,591;CIEND=-697,9;CIPOS95=-1,184;CIEND95=-229,1;MATEID=132633_2;EVENT=132633;SU=4;PE=4;SR=0;ALG=PROD;AF=0.002393;NSAMP=70;MSQ=17.41;RECLASSIFIED;AC=70;AN=29246;NFAM=69
chr1	122618848	457929_1	N	]chr1:123048503]N	46020.4	LOW	SVTYPE=BND;POS=122618848;STRANDS=-+:8;IMPRECISE;CIPOS=-646,29;CIEND=-30,625;CIPOS95=-175,29;CIEND95=-30,168;MATEID=457929_2;EVENT=457929;SU=8;PE=8;SR=0;ALG=PROD;AF=0.001924;NSAMP=39;MSQ=34.1;RECLASSIFIED;AC=56;AN=29100;NFAM=38
chr1	122618990	132587_2	N	]chr1:122552779]N	68630.3	LOW	SVTYPE=BND;POS=122552779;STRANDS=+-:624;IMPRECISE;CIPOS=-188,9;CIEND=-10,296;CIPOS95=-1,1;CIEND95=-10,11;MATEID=132587_1;EVENT=132587;SECONDARY;SU=624;PE=624;SR=0;ALG=PROD;AF=0.03559;NSAMP=1037;MSQ=29.21;RECLASSIFIED;AC=1041;AN=29246;NFAM=1014
chr1	122619004	457928_1	N	]chr1:122689288]N	19545.6	LOW	SVTYPE=BND;POS=122619004;STRANDS=-+:62;IMPRECISE;CIPOS=-498,29;CIEND=-45,519;CIPOS95=-34,29;CIEND95=-45,45;MATEID=457928_2;EVENT=457928;SU=62;PE=62;SR=0;ALG=PROD;AF=0.01104;NSAMP=307;MSQ=19.64;RECLASSIFIED;AC=323;AN=29246;NFAM=292
chr1	122619034	132632_1	N	N[chr1:123879572[	23.51	LOW	SVTYPE=BND;POS=122619034;STRANDS=+-:8;IMPRECISE;CIPOS=-30,528;CIEND=-569,29;CIPOS95=-30,150;CIEND95=-155,29;MATEID=132632_2;EVENT=132632;SU=8;PE=8;SR=0;ALG=PROD;AF=6.839e-05;NSAMP=2;MSQ=9.3;RECLASSIFIED;AC=2;AN=29246;NFAM=2
chr1	122619095	457930_1	N	]chr1:123923308]N	1183.59	LOW	SVTYPE=BND;POS=122619095;STRANDS=-+:6;IMPRECISE;CIPOS=-473,9;CIEND=-10,507;CIPOS95=-134,2;CIEND95=-1,156;MATEID=457930_2;EVENT=457930;SU=6;PE=6;SR=0;ALG=PROD;AF=0.002017;NSAMP=57;MSQ=13.42;RECLASSIFIED;AC=59;AN=29246;NFAM=57
chr1	122619312	132630_1	N	N[chr1:122752685[	4240.95	LOW	SVTYPE=BND;POS=122619312;STRANDS=+-:24;IMPRECISE;CIPOS=-99,900;CIEND=-727,61;CIPOS95=-99,364;CIEND95=-204,61;MATEID=132630_2;EVENT=132630;SU=24;PE=24;SR=0;ALG=SUM;AF=0.002872;NSAMP=84;MSQ=35.04;RECLASSIFIED;AC=84;AN=29246;NFAM=83
chr1	122619619	457931_1	N	]chr1:124462649]N	2548.81	LOW	SVTYPE=BND;POS=122619619;STRANDS=-+:4;IMPRECISE;CIPOS=-640,9;CIEND=-10,642;CIPOS95=-205,1;CIEND95=-1,210;MATEID=457931_2;EVENT=457931;SU=4;PE=4;SR=0;ALG=PROD;AF=0.001299;NSAMP=38;MSQ=19.16;RECLASSIFIED;AC=38;AN=29246;NFAM=37
chr1	122620517	457933_1	N	]chr1:123913328]N	28103.2	LOW	SVTYPE=BND;POS=122620517;STRANDS=-+:46;IMPRECISE;CIPOS=-623,29;CIEND=-16,562;CIPOS95=-90,29;CIEND95=-16,90;MATEID=457933_2;EVENT=457933;SU=46;PE=46;SR=0;ALG=PROD;AF=0.02127;NSAMP=612;MSQ=16.23;RECLASSIFIED;AC=622;AN=29240;NFAM=572
chr1	122620531	457932_1	N	]chr1:122953988]N	69406.1	LOW	SVTYPE=BND;POS=122620531;STRANDS=-+:423;IMPRECISE;CIPOS=-343,16;CIEND=-38,305;CIPOS95=-26,16;CIEND95=-13,13;MATEID=457932_2;EVENT=457932;SU=423;PE=423;SR=0;ALG=PROD;AF=0.0557;NSAMP=1548;MSQ=21.01;RECLASSIFIED;AC=1629;AN=29244;NFAM=1459
chr1	122620755	457910_2	N	N[chr1:122593529[	7236.21	LOW	SVTYPE=BND;POS=122593529;STRANDS=-+:4;IMPRECISE;CIPOS=-10,645;CIEND=-660,9;CIPOS95=-1,152;CIEND95=-159,1;MATEID=457910_1;EVENT=457910;SECONDARY;SU=4;PE=4;SR=0;ALG=PROD;AF=0.001813;NSAMP=51;MSQ=13.87;RECLASSIFIED;AC=53;AN=29234;NFAM=51
chr1	122620760	132634_1	N	N[chr1:123518068[	58626.6	LOW	SVTYPE=BND;POS=122620760;STRANDS=+-:747;IMPRECISE;CIPOS=-19,274;CIEND=-161,9;CIPOS95=-18,18;CIEND95=-1,1;MATEID=132634_2;EVENT=132634;SU=747;PE=747;SR=0;ALG=PROD;AF=0.03101;NSAMP=907;MSQ=33.09;RECLASSIFIED;AC=907;AN=29246;NFAM=883
chr1	122621728	457934_1	N	]chr1:122672124]N	106034	LOW	SVTYPE=BND;POS=122621728;STRANDS=-+:3247;IMPRECISE;CIPOS=-127,23;CIEND=-9,107;CIPOS95=-5,5;CIEND95=-1,1;MATEID=457934_2;EVENT=457934;SU=3247;PE=3247;SR=0;ALG=PROD;AF=0.04575;NSAMP=1233;MSQ=57.79;RECLASSIFIED;AC=1338;AN=29244;NFAM=1189
chr1	122621755	457936_1	N	]chr1:124174330]N	62017.2	LOW	SVTYPE=BND;POS=122621755;STRANDS=-+:4;IMPRECISE;CIPOS=-634,9;CIEND=-10,623;CIPOS95=-211,1;CIEND95=-1,201;MATEID=457936_2;EVENT=457936;SU=4;PE=4;SR=0;ALG=PROD;AF=0.001971;NSAMP=40;MSQ=14.17;RECLASSIFIED;AC=50;AN=25362;NFAM=40
chr1	122621768	457935_1	N	]chr1:124132703]N	14250.5	LOW	SVTYPE=BND;POS=122621768;STRANDS=-+:4;IMPRECISE;CIPOS=-672,9;CIEND=-10,697;CIPOS95=-227,1;CIEND95=0,229;MATEID=457935_2;EVENT=457935;SU=4;PE=4;SR=0;ALG=PROD;AF=0.008997;NSAMP=247;MSQ=10.79;RECLASSIFIED;AC=263;AN=29232;NFAM=239
chr1	122621934	132636_1	N	N[chr1:124132537[	64874.6	LOW	SVTYPE=BND;POS=122621934;STRANDS=+-:4;IMPRECISE;CIPOS=-10,632;CIEND=-690,9;CIPOS95=-1,209;CIEND95=-222,1;MATEID=132636_2;EVENT=132636;SU=4;PE=4;SR=0;ALG=PROD;AF=0.03273;NSAMP=932;MSQ=28.12;RECLASSIFIED;AC=948;AN=28968;NFAM=869
chr1	122621957	132635_1	N	N[chr1:124091712[	7321.55	LOW	SVTYPE=BND;POS=122621957;STRANDS=+-:4;IMPRECISE;CIPOS=-10,457;CIEND=-509,9;CIPOS95=-1,154;CIEND95=-162,1;MATEID=132635_2;EVENT=132635;SU=4;PE=4;SR=0;ALG=PROD;AF=0.00701;NSAMP=205;MSQ=25.3;RECLASSIFIED;AC=205;AN=29246;NFAM=202
chr1	122626145	132597_2	N	]chr1:122567367]N	51940.6	LOW	SVTYPE=BND;POS=122567367;STRANDS=+-:41;IMPRECISE;CIPOS=-475,10;CIEND=-12,492;CIPOS95=-41,10;CIEND95=-12,59;MATEID=132597_1;EVENT=132597;SECONDARY;SU=41;PE=41;SR=0;ALG=PROD;AF=0.03751;NSAMP=1097;MSQ=31.91;RECLASSIFIED;AC=1097;AN=29246;NFAM=1084
chr1	122627941	457937_1	N	]chr1:123286361]N	6583.69	LOW	SVTYPE=BND;POS=122627941;STRANDS=-+:133;IMPRECISE;CIPOS=-370,12;CIEND=-16,303;CIPOS95=-47,12;CIEND95=-16,32;MATEID=457937_2;EVENT=457937;SU=133;PE=133;SR=0;ALG=PROD;AF=0.00889;NSAMP=260;MSQ=17.74;RECLASSIFIED;AC=260;AN=29246;NFAM=255
chr1	122628139	457938_1	N	]chr1:124250259]N	33235.4	LOW	SVTYPE=BND;POS=122628139;STRANDS=-+:111;IMPRECISE;CIPOS=-513,10;CIEND=-11,518;CIPOS95=-51,10;CIEND95=-11,74;MATEID=457938_2;EVENT=457938;SU=111;PE=111;SR=0;ALG=PROD;AF=0.0186;NSAMP=530;MSQ=26.71;RECLASSIFIED;AC=544;AN=29246;NFAM=483
chr1	122628614	132637_1	N	N[chr1:124753303[	64220.7	LOW	SVTYPE=BND;POS=122628614;STRANDS=+-:1203;IMPRECISE;CIPOS=-10,223;CIEND=-188,9;CIPOS95=-10,12;CIEND95=-4,4;MATEID=132637_2;EVENT=132637;SU=1203;PE=1203;SR=0;ALG=PROD;AF=0.02866;NSAMP=838;MSQ=36.75;RECLASSIFIED;AC=838;AN=29244;NFAM=809
chr1	122629561	457939_1	N	]chr1:123362461]N	30916.7	LOW	SVTYPE=BND;POS=122629561;STRANDS=-+:22;IMPRECISE;CIPOS=-651,37;CIEND=-15,603;CIPOS95=-126,37;CIEND95=-15,136;MATEID=457939_2;EVENT=457939;SU=22;PE=22;SR=0;ALG=PROD;AF=0.01395;NSAMP=391;MSQ=29.19;RECLASSIFIED;AC=408;AN=29242;NFAM=365
chr1	122629574	457940_1	N	]chr1:123862052]N	28486.6	LOW	SVTYPE=BND;POS=122629574;STRANDS=-+:36;IMPRECISE;CIPOS=-622,13;CIEND=-16,589;CIPOS95=-123,13;CIEND95=-16,109;MATEID=457940_2;EVENT=457940;SU=36;PE=36;SR=0;ALG=PROD;AF=0.006231;NSAMP=173;MSQ=17.45;RECLASSIFIED;AC=182;AN=29208;NFAM=169
chr1	122630404	457941_1	N	]chr1:122679231]N	24788	LOW	SVTYPE=BND;POS=122630404;STRANDS=-+:29;IMPRECISE;CIPOS=-569,14;CIEND=-32,625;CIPOS95=-77,14;CIEND95=-32,116;MATEID=457941_2;EVENT=457941;SU=29;PE=29;SR=0;ALG=PROD;AF=0.02705;NSAMP=783;MSQ=14.73;RECLASSIFIED;AC=791;AN=29246;NFAM=773
chr1	122630404	457942_1	N	]chr1:124680226]N	124330	LOW	SVTYPE=BND;POS=122630404;STRANDS=-+:4;IMPRECISE;CIPOS=-487,9;CIEND=-10,499;CIPOS95=-161,1;CIEND95=-1,161;MATEID=457942_2;EVENT=457942;SU=4;PE=4;SR=0;ALG=PROD;AF=0.1021;NSAMP=2849;MSQ=28.58;RECLASSIFIED;AC=2984;AN=29238;NFAM=2769
chr1	122630741	132638_1	N	N[chr1:124326006[	11850.3	LOW	SVTYPE=BND;POS=122630741;STRANDS=+-:12;IMPRECISE;CIPOS=-30,535;CIEND=-631,29;CIPOS95=-30,114;CIEND95=-143,29;MATEID=132638_2;EVENT=132638;SU=12;PE=12;SR=0;ALG=PROD;AF=0.008548;NSAMP=250;MSQ=30.29;RECLASSIFIED;AC=250;AN=29246;NFAM=250
chr1	122633495	457944_1	N	]chr1:123178790]N	70.2	LOW	SVTYPE=BND;POS=122633495;STRANDS=-+:4;IMPRECISE;CIPOS=-640,9;CIEND=-10,510;CIPOS95=-220,1;CIEND95=-2,140;MATEID=457944_2;EVENT=457944;SU=4;PE=4;SR=0;ALG=PROD;AF=3.419e-05;NSAMP=1;MSQ=24.42;RECLASSIFIED;AC=1;AN=29246;NFAM=1
chr1	122633714	132639_1	N	N[chr1:122901403[	788.94	LOW	SVTYPE=BND;POS=122633714;STRANDS=+-:4;IMPRECISE;CIPOS=-10,579;CIEND=-603,9;CIPOS95=-1,177;CIEND95=-202,1;MATEID=132639_2;EVENT=132639;SU=4;PE=4;SR=0;ALG=PROD;AF=0.0003419;NSAMP=10;MSQ=12.35;RECLASSIFIED;AC=10;AN=29246;NFAM=10
chr1	122633715	132645_1	N	N[chr1:123266143[	405.5	LOW	SVTYPE=BND;POS=122633715;STRANDS=+-:4;IMPRECISE;CIPOS=-10,605;CIEND=-591,9;CIPOS95=-1,204;CIEND95=-183,1;MATEID=132645_2;EVENT=132645;SU=4;PE=4;SR=0;ALG=PROD;AF=0.0002393;NSAMP=7;MSQ=13.48;RECLASSIFIED;AC=7;AN=29246;NFAM=7
chr1	122633723	132641_1	N	N[chr1:123179099[	1575.38	LOW	SVTYPE=BND;POS=122633723;STRANDS=+-:40;IMPRECISE;CIPOS=-19,375;CIEND=-416,14;CIPOS95=-19,26;CIEND95=-52,14;MATEID=132641_2;EVENT=132641;SU=40;PE=40;SR=0;ALG=PROD;AF=0.0006155;NSAMP=18;MSQ=68.47;RECLASSIFIED;AC=18;AN=29246;NFAM=18
chr1	122633727	132649_1	N	N[chr1:124559034[	28432.4	LOW	SVTYPE=BND;POS=122633727;STRANDS=+-:132;IMPRECISE;CIPOS=-14,266;CIEND=-354,13;CIPOS95=-12,12;CIEND95=-14,13;MATEID=132649_2;EVENT=132649;SU=132;PE=132;SR=0;ALG=PROD;AF=0.01826;NSAMP=534;MSQ=23.11;RECLASSIFIED;AC=534;AN=29246;NFAM=509
chr1	122633799	457951_1	N	]chr1:124583642]N	121796	LOW	SVTYPE=BND;POS=122633799;STRANDS=-+:679;IMPRECISE;CIPOS=-246,16;CIEND=-12,275;CIPOS95=-10,10;CIEND95=-12,20;MATEID=457951_2;EVENT=457951;SU=679;PE=679;SR=0;ALG=PROD;AF=0.04596;NSAMP=1344;MSQ=37.18;RECLASSIFIED;AC=1344;AN=29244;NFAM=1202
chr1	122634035	132647_1	N	N[chr1:123920152[	55122.7	LOW	SVTYPE=BND;POS=122634035;STRANDS=+-:572;IMPRECISE;CIPOS=-41,205;CIEND=-234,9;CIPOS95=-5,5;CIEND95=-10,9;MATEID=132647_2;EVENT=132647;SU=572;PE=572;SR=0;ALG=PROD;AF=0.03737;NSAMP=1093;MSQ=41.8;RECLASSIFIED;AC=1093;AN=29246;NFAM=1092
chr1	122634174	457946_1	N	]chr1:123488714]N	4441.2	LOW	SVTYPE=BND;POS=122634174;STRANDS=-+:20;IMPRECISE;CIPOS=-412,11;CIEND=-33,297;CIPOS95=-76,11;CIEND95=-33,41;MATEID=457946_2;EVENT=457946;SU=20;PE=20;SR=0;ALG=PROD;AF=0.006804;NSAMP=199;MSQ=16.03;RECLASSIFIED;AC=199;AN=29246;NFAM=199
chr1	122634271	457947_1	N	]chr1:124082637]N	839743	LOW	SVTYPE=BND;POS=122634271;STRANDS=-+:13573;CIPOS=-66,12;CIEND=-3,22;CIPOS95=0,0;CIEND95=0,0;MATEID=457947_2;EVENT=457947;SU=13573;PE=13573;SR=0;ALG=PROD;AF=0.2155;NSAMP=5865;MSQ=89.43;RECLASSIFIED;AC=6302;AN=29246;NFAM=5601
chr1	122634509	132642_1	N	N[chr1:123227723[	9985.64	LOW	SVTYPE=BND;POS=122634509;STRANDS=+-:50;IMPRECISE;CIPOS=-14,637;CIEND=-638,18;CIPOS95=-14,110;CIEND95=-104,18;MATEID=132642_2;EVENT=132642;SU=50;PE=50;SR=0;ALG=PROD;AF=0.0053;NSAMP=155;MSQ=23.3;RECLASSIFIED;AC=155;AN=29246;NFAM=152
chr1	122634509	132646_1	N	N[chr1:123410312[	51.02	LOW	SVTYPE=BND;POS=122634509;STRANDS=+-:5;IMPRECISE;CIPOS=-10,356;CIEND=-335,9;CIPOS95=-1,102;CIEND95=-79,2;MATEID=132646_2;EVENT=132646;SU=5;PE=5;SR=0;ALG=PROD;AF=3.419e-05;NSAMP=1;MSQ=50.85;RECLASSIFIED;AC=1;AN=29246;NFAM=1
chr1	122634513	457948_1	N	]chr1:124282483]N	4796.91	LOW	SVTYPE=BND;POS=122634513;STRANDS=-+:154;IMPRECISE;CIPOS=-665,55;CIEND=-75,681;CIPOS95=-138,55;CIEND95=-75,137;MATEID=457948_2;EVENT=457948;SU=154;PE=154;SR=0;ALG=SUM;AF=0.004274;NSAMP=125;MSQ=13.5;RECLASSIFIED;AC=125;AN=29246;NFAM=124
chr1	122634579	457952_1	N	]chr1:124726210]N	1135.36	LOW	SVTYPE=BND;POS=122634579;STRANDS=-+:89;IMPRECISE;CIPOS=-396,24;CIEND=-17,422;CIPOS95=-67,24;CIEND95=-17,31;MATEID=457952_2;EVENT=457952;SU=89;PE=89;SR=0;ALG=PROD;AF=0.001334;NSAMP=39;MSQ=24.57;RECLASSIFIED;AC=39;AN=29246;NFAM=37
chr1	122634595	457950_1	N	]chr1:124559301]N	130.98	LOW	SVTYPE=BND;POS=122634595;STRANDS=-+:4;IMPRECISE;CIPOS=-516,9;CIEND=-10,488;CIPOS95=-155,1;CIEND95=-1,137;MATEID=457950_2;EVENT=457950;SU=4;PE=4;SR=0;ALG=PROD;AF=0.0002393;NSAMP=7;MSQ=15.46;RECLASSIFIED;AC=7;AN=29246;NFAM=7
chr1	122634779	132643_1	N	N[chr1:123233149[	229.76	LOW	SVTYPE=BND;POS=122634779;STRANDS=+-:19;IMPRECISE;CIPOS=-18,435;CIEND=-479,29;CIPOS95=-18,60;CIEND95=-72,29;MATEID=132643_2;EVENT=132643;SU=19;PE=19;SR=0;ALG=PROD;AF=0.0002393;NSAMP=7;MSQ=16.99;RECLASSIFIED;AC=7;AN=29246;NFAM=7
chr1	122634798	132648_1	N	N[chr1:124353219[	420.53	LOW	SVTYPE=BND;POS=122634798;STRANDS=+-:5;IMPRECISE;CIPOS=-10,616;CIEND=-710,9;CIPOS95=-1,222;CIEND95=-222,1;MATEID=132648_2;EVENT=132648;SU=5;PE=5;SR=0;ALG=PROD;AF=0.0001026;NSAMP=3;MSQ=24.4;RECLASSIFIED;AC=3;AN=29246;NFAM=3
chr1	122634859	457945_1	N	]chr1:123385038]N	3696.68	LOW	SVTYPE=BND;POS=122634859;STRANDS=-+:42;IMPRECISE;CIPOS=-539,10;CIEND=-17,615;CIPOS95=-71,10;CIEND95=-17,106;MATEID=457945_2;EVENT=457945;SU=42;PE=42;SR=0;ALG=PROD;AF=0.002599;NSAMP=76;MSQ=13.75;RECLASSIFIED;AC=76;AN=29246;NFAM=76
chr1	122634859	457949_1	N	]chr1:124466141]N	12445.6	LOW	SVTYPE=BND;POS=122634859;STRANDS=-+:285;IMPRECISE;CIPOS=-332,10;CIEND=-11,382;CIPOS95=-11,10;CIEND95=-11,31;MATEID=457949_2;EVENT=457949;SU=285;PE=285;SR=0;ALG=PROD;AF=0.009882;NSAMP=289;MSQ=24.14;RECLASSIFIED;AC=289;AN=29246;NFAM=288
chr1	122635208	132640_1	N	N[chr1:123124467[	117576	LOW	SVTYPE=BND;POS=122635208;STRANDS=+-:957;IMPRECISE;CIPOS=-11,164;CIEND=-195,24;CIPOS95=-2,2;CIEND95=-4,4;MATEID=132640_2;EVENT=132640;SU=957;PE=957;SR=0;ALG=PROD;AF=0.0369;NSAMP=1078;MSQ=67.96;RECLASSIFIED;AC=1079;AN=29244;NFAM=1020
chr1	122635208	132644_1	N	N[chr1:123237834[	4881.62	LOW	SVTYPE=BND;POS=122635208;STRANDS=+-:78;IMPRECISE;CIPOS=-12,514;CIEND=-596,29;CIPOS95=-12,38;CIEND95=-76,29;MATEID=132644_2;EVENT=132644;SU=78;PE=78;SR=0;ALG=PROD;AF=0.001881;NSAMP=55;MSQ=18.67;RECLASSIFIED;AC=55;AN=29246;NFAM=55
chr1	122635512	457943_1	N	]chr1:123133087]N	449.67	LOW	SVTYPE=BND;POS=122635512;STRANDS=-+:16;IMPRECISE;CIPOS=-527,23;CIEND=-30,451;CIPOS95=-94,23;CIEND95=-30,56;MATEID=457943_2;EVENT=457943;SU=16;PE=16;SR=0;ALG=PROD;AF=0.0007864;NSAMP=23;MSQ=11.99;RECLASSIFIED;AC=23;AN=29246;NFAM=23
chr1	122637065	132650_1	N	N[chr1:122856635[	49085.9	LOW	SVTYPE=BND;POS=122637065;STRANDS=+-:351;IMPRECISE;CIPOS=-16,280;CIEND=-285,36;CIPOS95=-8,8;CIEND95=-9,9;MATEID=132650_2;EVENT=132650;SU=351;PE=351;SR=0;ALG=PROD;AF=0.02995;NSAMP=875;MSQ=37;RECLASSIFIED;AC=876;AN=29246;NFAM=864
chr1	122638685	132651_1	N	N[chr1:122660450[	2853.84	LOW	SVTYPE=BND;POS=122638685;STRANDS=+-:8;IMPRECISE;CIPOS=-30,534;CIEND=-531,29;CIPOS95=-30,148;CIEND95=-144,29;MATEID=132651_2;EVENT=132651;SU=8;PE=8;SR=0;ALG=PROD;AF=0.002428;NSAMP=71;MSQ=25;RECLASSIFIED;AC=71;AN=29246;NFAM=71
chr1	122640770	132652_1	N	N[chr1:122649610[	1250.07	LOW	SVTYPE=BND;POS=122640770;STRANDS=+-:8;IMPRECISE;CIPOS=-30,503;CIEND=-539,29;CIPOS95=-30,120;CIEND95=-127,29;MATEID=132652_2;EVENT=132652;SU=8;PE=8;SR=0;ALG=PROD;AF=0.0006839;NSAMP=20;MSQ=20.11;RECLASSIFIED;AC=20;AN=29246;NFAM=19
chr1	122640770	132653_1	N	N[chr1:123567759[	2903.43	LOW	SVTYPE=BND;POS=122640770;STRANDS=+-:20;IMPRECISE;CIPOS=-30,548;CIEND=-592,29;CIPOS95=-30,127;CIEND95=-105,29;MATEID=132653_2;EVENT=132653;SU=20;PE=20;SR=0;ALG=PROD;AF=0.0006497;NSAMP=19;MSQ=35.07;RECLASSIFIED;AC=19;AN=29246;NFAM=18
chr1	122641887	132654_1	N	N[chr1:124699418[	6832.72	LOW	SVTYPE=BND;POS=122641887;STRANDS=+-:80;IMPRECISE;CIPOS=-11,258;CIEND=-297,34;CIPOS95=-11,26;CIEND95=-9,9;MATEID=132654_2;EVENT=132654;SU=80;PE=80;SR=0;ALG=PROD;AF=0.005368;NSAMP=157;MSQ=33.88;RECLASSIFIED;AC=157;AN=29246;NFAM=157
chr1	122646582	132655_1	N	N[chr1:123711551[	400.02	LOW	SVTYPE=BND;POS=122646582;STRANDS=+-:4;IMPRECISE;CIPOS=-10,490;CIEND=-502,9;CIPOS95=-1,173;CIEND95=-172,1;MATEID=132655_2;EVENT=132655;SU=4;PE=4;SR=0;ALG=PROD;AF=0.0005471;NSAMP=16;MSQ=10.77;RECLASSIFIED;AC=16;AN=29246;NFAM=16
chr1	122647109	457957_1	N	]chr1:124022965]N	1565.21	LOW	SVTYPE=BND;POS=122647109;STRANDS=-+:4;IMPRECISE;CIPOS=-797,9;CIEND=-10,773;CIPOS95=-187,1;CIEND95=-1,183;MATEID=457957_2;EVENT=457957;SU=4;PE=4;SR=0;ALG=PROD;AF=0.000718;NSAMP=21;MSQ=61.08;RECLASSIFIED;AC=21;AN=29246;NFAM=21
chr1	122647551	457956_1	N	]chr1:123831166]N	10.64	LOW	SVTYPE=BND;POS=122647551;STRANDS=-+:8;IMPRECISE;CIPOS=-391,29;CIEND=-30,380;CIPOS95=-84,29;CIEND95=-30,86;MATEID=457956_2;EVENT=457956;SU=8;PE=8;SR=0;ALG=PROD;AF=3.419e-05;NSAMP=1;MSQ=10.1;RECLASSIFIED;AC=1;AN=29246;NFAM=1
chr1	122647611	457954_1	N	]chr1:123350374]N	219.65	LOW	SVTYPE=BND;POS=122647611;STRANDS=-+:6;IMPRECISE;CIPOS=-583,9;CIEND=-10,560;CIPOS95=-202,1;CIEND95=-1,189;MATEID=457954_2;EVENT=457954;SU=6;PE=6;SR=0;ALG=PROD;AF=0.0001368;NSAMP=4;MSQ=25.58;RECLASSIFIED;AC=4;AN=29246;NFAM=4
chr1	122647794	132658_1	N	N[chr1:123350067[	369.56	LOW	SVTYPE=BND;POS=122647794;STRANDS=+-:5;IMPRECISE;CIPOS=-10,594;CIEND=-576,9;CIPOS95=-1,194;CIEND95=-188,1;MATEID=132658_2;EVENT=132658;SU=5;PE=5;SR=0;ALG=PROD;AF=0.0002052;NSAMP=6;MSQ=17.15;RECLASSIFIED;AC=6;AN=29244;NFAM=6
chr1	122647810	132660_1	N	N[chr1:123804782[	19109.8	LOW	SVTYPE=BND;POS=122647810;STRANDS=+-:28;IMPRECISE;CIPOS=-25,422;CIEND=-261,29;CIPOS95=-25,60;CIEND95=-21,21;MATEID=132660_2;EVENT=132660;SU=28;PE=28;SR=0;ALG=PROD;AF=0.008965;NSAMP=260;MSQ=26.83;RECLASSIFIED;AC=262;AN=29224;NFAM=252
chr1	122647854	132661_1	N	N[chr1:123931080[	49183.4	LOW	SVTYPE=BND;POS=122647854;STRANDS=+-:31;IMPRECISE;CIPOS=-30,520;CIEND=-528,19;CIPOS95=-30,65;CIEND95=-73,19;MATEID=132661_2;EVENT=132661;SU=31;PE=31;SR=0;ALG=PROD;AF=0.02895;NSAMP=841;MSQ=24.24;RECLASSIFIED;AC=844;AN=29156;NFAM=795
chr1	122647932	457955_1	N	]chr1:123390918]N	996342	LOW	SVTYPE=BND;POS=122647932;STRANDS=-+:8759;IMPRECISE;CIPOS=-40,7;CIEND=-7,52;CIPOS95=0,0;CIEND95=-1,1;MATEID=457955_2;EVENT=457955;SU=8759;PE=8759;SR=0;ALG=PROD;AF=0.4044;NSAMP=9809;MSQ=70.82;RECLASSIFIED;AC=11823;AN=29238;NFAM=9326
chr1	122648416	457960_1	N	]chr1:124521547]N	1.38174e+06	LOW	SVTYPE=BND;POS=122648416;STRANDS=-+:59208;CIPOS=-31,7;CIEND=-5,5;CIPOS95=0,0;CIEND95=0,0;MATEID=457960_2;EVENT=457960;SU=59208;PE=59208;SR=0;ALG=PROD;AF=0.439;NSAMP=9630;MSQ=86.76;RECLASSIFIED;AC=12838;AN=29246;NFAM=8947
chr1	122648422	457953_1	N	]chr1:122678793]N	78285.9	LOW	SVTYPE=BND;POS=122648422;STRANDS=-+:776;IMPRECISE;CIPOS=-167,12;CIEND=-23,159;CIPOS95=-3,3;CIEND95=-8,8;MATEID=457953_2;EVENT=457953;SU=776;PE=776;SR=0;ALG=PROD;AF=0.06883;NSAMP=2000;MSQ=29.01;RECLASSIFIED;AC=2013;AN=29246;NFAM=1978
chr1	122648426	457961_1	N	]chr1:124621509]N	453908	LOW	SVTYPE=BND;POS=122648426;STRANDS=-+:7631;IMPRECISE;CIPOS=-73,8;CIEND=-10,44;CIPOS95=-2,2;CIEND95=0,0;MATEID=457961_2;EVENT=457961;SU=7631;PE=7631;SR=0;ALG=PROD;AF=0.2674;NSAMP=6911;MSQ=47.23;RECLASSIFIED;AC=7819;AN=29246;NFAM=6618
chr1	122648429	457958_1	N	]chr1:124139894]N	9758	LOW	SVTYPE=BND;POS=122648429;STRANDS=-+:22;IMPRECISE;CIPOS=-412,25;CIEND=-30,379;CIPOS95=-63,25;CIEND95=-30,48;MATEID=457958_2;EVENT=457958;SU=22;PE=22;SR=0;ALG=PROD;AF=0.007591;NSAMP=221;MSQ=13.36;RECLASSIFIED;AC=222;AN=29244;NFAM=212
chr1	122648621	132657_1	N	N[chr1:123097326[	1834.19	LOW	SVTYPE=BND;POS=122648621;STRANDS=+-:4;IMPRECISE;CIPOS=-10,632;CIEND=-650,9;CIPOS95=-1,222;CIEND95=-217,1;MATEID=132657_2;EVENT=132657;SU=4;PE=4;SR=0;ALG=PROD;AF=0.0009582;NSAMP=28;MSQ=19.77;RECLASSIFIED;AC=28;AN=29220;NFAM=28
chr1	122648634	132663_1	N	N[chr1:124161038[	749348	LOW	SVTYPE=BND;POS=122648634;STRANDS=+-:8;IMPRECISE;CIPOS=-30,553;CIEND=-512,29;CIPOS95=-30,124;CIEND95=-103,29;MATEID=132663_2;EVENT=132663;SU=8;PE=8;SR=0;ALG=PROD;AF=0.3748;NSAMP=8625;MSQ=50.46;RECLASSIFIED;AC=10784;AN=28770;NFAM=8037
chr1	122648636	132656_1	N	N[chr1:122678580[	79259.6	LOW	SVTYPE=BND;POS=122648636;STRANDS=+-:32;IMPRECISE;CIPOS=-16,439;CIEND=-464,11;CIPOS95=-16,70;CIEND95=-73,11;MATEID=132656_2;EVENT=132656;SU=32;PE=32;SR=0;ALG=PROD;AF=0.07054;NSAMP=2020;MSQ=22.4;RECLASSIFIED;AC=2063;AN=29244;NFAM=1970
chr1	122648656	132662_1	N	N[chr1:124139498[	1.20075e+06	LOW	SVTYPE=BND;POS=122648656;STRANDS=+-:9128;IMPRECISE;CIPOS=-10,119;CIEND=-53,5;CIPOS95=-3,3;CIEND95=0,0;MATEID=132662_2;EVENT=132662;SU=9128;PE=9128;SR=0;ALG=PROD;AF=0.2515;NSAMP=6141;MSQ=86.55;RECLASSIFIED;AC=7150;AN=28434;NFAM=5571
chr1	122649463	457962_1	N	]chr1:123881735]N	349697	LOW	SVTYPE=BND;POS=122649463;STRANDS=-+:8;IMPRECISE;CIPOS=-603,29;CIEND=-30,680;CIPOS95=-120,29;CIEND95=-30,194;MATEID=457962_2;EVENT=457962;SU=8;PE=8;SR=0;ALG=PROD;AF=0.2636;NSAMP=6926;MSQ=26.44;RECLASSIFIED;AC=7709;AN=29244;NFAM=6407
chr1	122649610	132652_2	N	]chr1:122640770]N	1250.07	LOW	SVTYPE=BND;POS=122640770;STRANDS=+-:8;IMPRECISE;CIPOS=-539,29;CIEND=-30,503;CIPOS95=-127,29;CIEND95=-30,120;MATEID=132652_1;EVENT=132652;SECONDARY;SU=8;PE=8;SR=0;ALG=PROD;AF=0.0006839;NSAMP=20;MSQ=20.11;RECLASSIFIED;AC=20;AN=29246;NFAM=19
chr1	122649789	132665_1	N	N[chr1:123567751[	2.73279e+06	PASS	SVTYPE=BND;POS=122649789;STRANDS=+-:73093;CIPOS=-2,6;CIEND=-9,2;CIPOS95=0,0;CIEND95=0,0;MATEID=132665_2;EVENT=132665;SU=73093;PE=73093;SR=0;ALG=PROD;AF=0.202;NSAMP=4106;MSQ=375.18;RECLASSIFIED;AC=5893;AN=29170;NFAM=3852
chr1	122649808	132664_1	N	N[chr1:123041573[	57888.8	LOW	SVTYPE=BND;POS=122649808;STRANDS=+-:447;IMPRECISE;CIPOS=-22,303;CIEND=-295,13;CIPOS95=-8,8;CIEND95=-7,7;MATEID=132664_2;EVENT=132664;SU=447;PE=447;SR=0;ALG=PROD;AF=0.01936;NSAMP=566;MSQ=39.52;RECLASSIFIED;AC=566;AN=29242;NFAM=532
chr1	122650114	132667_1	N	N[chr1:124205776[	2021.6	LOW	SVTYPE=BND;POS=122650114;STRANDS=+-:5;IMPRECISE;CIPOS=-10,618;CIEND=-675,9;CIPOS95=-2,131;CIEND95=-164,0;MATEID=132667_2;EVENT=132667;SU=5;PE=5;SR=0;ALG=PROD;AF=0.0003761;NSAMP=11;MSQ=108.28;RECLASSIFIED;AC=11;AN=29246;NFAM=11
chr1	122650320	132666_1	N	N[chr1:123966694[	458409	LOW	SVTYPE=BND;POS=122650320;STRANDS=+-:17093;IMPRECISE;CIPOS=-14,55;CIEND=-57,6;CIPOS95=0,0;CIEND95=-1,1;MATEID=132666_2;EVENT=132666;SU=17093;PE=17093;SR=0;ALG=PROD;AF=0.04907;NSAMP=1435;MSQ=185.5;RECLASSIFIED;AC=1435;AN=29246;NFAM=1338
chr1	122650680	457963_1	N	]chr1:123123427]N	32148.9	LOW	SVTYPE=BND;POS=122650680;STRANDS=-+:735;IMPRECISE;CIPOS=-204,9;CIEND=-11,198;CIPOS95=-7,7;CIEND95=-3,3;MATEID=457963_2;EVENT=457963;SU=735;PE=735;SR=0;ALG=PROD;AF=0.01057;NSAMP=246;MSQ=61.54;RECLASSIFIED;AC=308;AN=29142;NFAM=234
chr1	122651001	457886_2	N	N[chr1:122568366[	5741.23	LOW	SVTYPE=BND;POS=122568366;STRANDS=-+:93;IMPRECISE;CIPOS=-30,266;CIEND=-349,18;CIPOS95=-17,17;CIEND95=-58,18;MATEID=457886_1;EVENT=457886;SECONDARY;SU=93;PE=93;SR=0;ALG=PROD;AF=0.003932;NSAMP=113;MSQ=35.49;RECLASSIFIED;AC=115;AN=29246;NFAM=111
chr1	122651490	132668_1	N	N[chr1:124448142[	55009.7	LOW	SVTYPE=BND;POS=122651490;STRANDS=+-:14;IMPRECISE;CIPOS=-30,457;CIEND=-649,29;CIPOS95=-30,66;CIEND95=-146,29;MATEID=132668_2;EVENT=132668;SU=14;PE=14;SR=0;ALG=PROD;AF=0.025;NSAMP=727;MSQ=34.97;RECLASSIFIED;AC=731;AN=29240;NFAM=704
chr1	122654944	132669_1	N	N[chr1:124378252[	177072	LOW	SVTYPE=BND;POS=122654944;STRANDS=+-:54;IMPRECISE;CIPOS=-11,421;CIEND=-502,44;CIPOS95=-11,15;CIEND95=-47,44;MATEID=132669_2;EVENT=132669;SU=54;PE=54;SR=0;ALG=PROD;AF=0.06213;NSAMP=1817;MSQ=49.51;RECLASSIFIED;AC=1817;AN=29246;NFAM=1687
chr1	122655666	457966_1	N	]chr1:123903877]N	80772.1	LOW	SVTYPE=BND;POS=122655666;STRANDS=-+:904;IMPRECISE;CIPOS=-246,22;CIEND=-10,273;CIPOS95=-10,10;CIEND95=-10,19;MATEID=457966_2;EVENT=457966;SU=904;PE=904;SR=0;ALG=PROD;AF=0.04434;NSAMP=1239;MSQ=20.64;RECLASSIFIED;AC=1293;AN=29160;NFAM=1099
chr1	122655693	457965_1	N	]chr1:123658011]N	141331	LOW	SVTYPE=BND;POS=122655693;STRANDS=-+:25;IMPRECISE;CIPOS=-696,24;CIEND=-22,627;CIPOS95=-80,24;CIEND95=-22,60;MATEID=457965_2;EVENT=457965;SU=25;PE=25;SR=0;ALG=PROD;AF=0.1417;NSAMP=3124;MSQ=20.96;RECLASSIFIED;AC=3999;AN=28222;NFAM=2986
chr1	122655725	457964_1	N	]chr1:123654946]N	24529.7	LOW	SVTYPE=BND;POS=122655725;STRANDS=-+:4;IMPRECISE;CIPOS=-643,9;CIEND=-10,636;CIPOS95=-222,1;CIEND95=-1,225;MATEID=457964_2;EVENT=457964;SU=4;PE=4;SR=0;ALG=PROD;AF=0.000329;NSAMP=7;MSQ=17.74;RECLASSIFIED;AC=9;AN=27358;NFAM=7
chr1	122655923	132670_1	N	N[chr1:123322819[	662953	LOW	SVTYPE=BND;POS=122655923;STRANDS=+-:39;IMPRECISE;CIPOS=-11,609;CIEND=-580,19;CIPOS95=-11,101;CIEND95=-75,19;MATEID=132670_2;EVENT=132670;SU=39;PE=39;SR=0;ALG=PROD;AF=0.2437;NSAMP=6177;MSQ=56.8;RECLASSIFIED;AC=6969;AN=28602;NFAM=5701
chr1	122655933	132672_1	N	N[chr1:123639905[	2.95064e+06	LOW	SVTYPE=BND;POS=122655933;STRANDS=+-:68245;CIPOS=-4,14;CIEND=-22,5;CIPOS95=0,0;CIEND95=0,0;MATEID=132672_2;EVENT=132672;SU=68245;PE=68243;SR=2;AF=0.378;NSAMP=8395;MSQ=227.26;RECLASSIFIED;AC=10899;AN=28836;NFAM=7810
chr1	122655938	132674_1	N	N[chr1:124181712[	1.31176e+06	LOW	SVTYPE=BND;POS=122655938;STRANDS=+-:28950;IMPRECISE;CIPOS=-10,51;CIEND=-58,7;CIPOS95=-2,2;CIEND95=0,0;MATEID=132674_2;EVENT=132674;SU=28950;PE=28950;SR=0;ALG=PROD;AF=0.2172;NSAMP=5936;MSQ=109.53;RECLASSIFIED;AC=6344;AN=29214;NFAM=5429
chr1	122655945	457797_2	N	N[chr1:121756064[	102213	LOW	SVTYPE=BND;POS=121756064;STRANDS=-+:3397;IMPRECISE;CIPOS=-14,138;CIEND=-133,45;CIPOS95=-4,4;CIEND95=-8,8;MATEID=457797_1;EVENT=457797;SECONDARY;SU=3397;PE=3397;SR=0;ALG=PROD;AF=0.05659;NSAMP=1608;MSQ=35.3;RECLASSIFIED;AC=1655;AN=29246;NFAM=1504
chr1	122656411	132671_1	N	N[chr1:123384823[	28462.9	LOW	SVTYPE=BND;POS=122656411;STRANDS=+-:4;IMPRECISE;CIPOS=-10,633;CIEND=-661,9;CIPOS95=-1,218;CIEND95=-218,1;MATEID=132671_2;EVENT=132671;SU=4;PE=4;SR=0;ALG=PROD;AF=0.00034;NSAMP=7;MSQ=33.91;RECLASSIFIED;AC=9;AN=26470;NFAM=7
chr1	122656441	132673_1	N	N[chr1:123711306[	15989.9	LOW	SVTYPE=BND;POS=122656441;STRANDS=+-:4;IMPRECISE;CIPOS=-10,647;CIEND=-707,9;CIPOS95=-1,220;CIEND95=-238,1;MATEID=132673_2;EVENT=132673;SU=4;PE=4;SR=0;ALG=PROD;AF=0.0005545;NSAMP=14;MSQ=19.78;RECLASSIFIED;AC=16;AN=28856;NFAM=14
chr1	122659907	457967_1	N	]chr1:122970733]N	280171	LOW	SVTYPE=BND;POS=122659907;STRANDS=-+:2252;IMPRECISE;CIPOS=-95,9;CIEND=-5,130;CIPOS95=-1,1;CIEND95=-2,2;MATEID=457967_2;EVENT=457967;SU=2252;PE=2252;SR=0;ALG=PROD;AF=0.2781;NSAMP=4629;MSQ=38.65;RECLASSIFIED;AC=7923;AN=28492;NFAM=4463
chr1	122660120	6309_1	N	N[chr19:24892447[	16573.9	LOW	SVTYPE=BND;POS=122660120;STRANDS=+-:178;IMPRECISE;CIPOS=-13,448;CIEND=-310,13;CIPOS95=-13,48;CIEND95=-5,5;MATEID=6309_2;EVENT=6309;SU=178;PE=178;SR=0;ALG=PROD;AF=0.006028;NSAMP=176;MSQ=39.17;AC=176;AN=29196;NFAM=165
chr1	122660449	457968_1	N	]chr1:123946297]N	21868.9	LOW	SVTYPE=BND;POS=122660449;STRANDS=-+:848;IMPRECISE;CIPOS=-246,9;CIEND=-11,212;CIPOS95=-12,9;CIEND95=-4,4;MATEID=457968_2;EVENT=457968;SU=848;PE=848;SR=0;ALG=PROD;AF=0.01419;NSAMP=413;MSQ=31.81;RECLASSIFIED;AC=415;AN=29246;NFAM=402
chr1	122660450	132651_2	N	]chr1:122638685]N	2853.84	LOW	SVTYPE=BND;POS=122638685;STRANDS=+-:8;IMPRECISE;CIPOS=-531,29;CIEND=-30,534;CIPOS95=-144,29;CIEND95=-30,148;MATEID=132651_1;EVENT=132651;SECONDARY;SU=8;PE=8;SR=0;ALG=PROD;AF=0.002428;NSAMP=71;MSQ=25;RECLASSIFIED;AC=71;AN=29246;NFAM=71
chr1	122662543	132675_1	N	N[chr1:123762034[	32875.1	LOW	SVTYPE=BND;POS=122662543;STRANDS=+-:4;IMPRECISE;CIPOS=-10,657;CIEND=-652,9;CIPOS95=-1,234;CIEND95=-213,1;MATEID=132675_2;EVENT=132675;SU=4;PE=4;SR=0;ALG=PROD;AF=0.0371;NSAMP=1085;MSQ=21.47;RECLASSIFIED;AC=1085;AN=29246;NFAM=1066
chr1	122663051	457969_1	N	]chr1:123495097]N	26943.4	LOW	SVTYPE=BND;POS=122663051;STRANDS=-+:8;IMPRECISE;CIPOS=-566,29;CIEND=-30,572;CIPOS95=-118,29;CIEND95=-30,148;MATEID=457969_2;EVENT=457969;SU=8;PE=8;SR=0;ALG=PROD;AF=0.01059;NSAMP=285;MSQ=20.95;RECLASSIFIED;AC=309;AN=29190;NFAM=272
chr1	122663342	132676_1	N	N[chr1:123089923[	1331.13	LOW	SVTYPE=BND;POS=122663342;STRANDS=+-:4;IMPRECISE;CIPOS=-10,644;CIEND=-652,9;CIPOS95=-2,145;CIEND95=-148,1;MATEID=132676_2;EVENT=132676;SU=4;PE=4;SR=0;ALG=PROD;AF=0.0007868;NSAMP=23;MSQ=9.45;RECLASSIFIED;AC=23;AN=29234;NFAM=23
chr1	122664740	457970_1	N	]chr1:123267129]N	66949.2	LOW	SVTYPE=BND;POS=122664740;STRANDS=-+:12;IMPRECISE;CIPOS=-648,29;CIEND=-30,655;CIPOS95=-151,29;CIEND95=-30,148;MATEID=457970_2;EVENT=457970;SU=12;PE=12;SR=0;ALG=PROD;AF=0.09579;NSAMP=2553;MSQ=12.57;RECLASSIFIED;AC=2801;AN=29242;NFAM=2441
chr1	122664746	4623_1	N	]chr16:34277167]N	690.31	LOW	SVTYPE=BND;POS=122664746;STRANDS=-+:12;IMPRECISE;CIPOS=-673,29;CIEND=-30,679;CIPOS95=-167,29;CIEND95=-30,174;MATEID=4623_2;EVENT=4623;SU=12;PE=12;SR=0;ALG=PROD;AF=0.0007522;NSAMP=22;MSQ=18.97;AC=22;AN=29246;NFAM=22
chr1	122664937	132677_1	N	N[chr1:122687000[	19815.2	LOW	SVTYPE=BND;POS=122664937;STRANDS=+-:17;IMPRECISE;CIPOS=-14,640;CIEND=-651,29;CIPOS95=-14,151;CIEND95=-144,29;MATEID=132677_2;EVENT=132677;SU=17;PE=17;SR=0;ALG=PROD;AF=0.0146;NSAMP=426;MSQ=18.32;RECLASSIFIED;AC=427;AN=29242;NFAM=408
chr1	122664937	132678_1	N	N[chr1:122752904[	152.73	LOW	SVTYPE=BND;POS=122664937;STRANDS=+-:4;IMPRECISE;CIPOS=-10,461;CIEND=-404,9;CIPOS95=-1,137;CIEND95=-117,2;MATEID=132678_2;EVENT=132678;SU=4;PE=4;SR=0;ALG=PROD;AF=0.0002735;NSAMP=8;MSQ=11.24;RECLASSIFIED;AC=8;AN=29246;NFAM=8
chr1	122664938	4680_1	N	N[chr16:37816187[	56227.5	LOW	SVTYPE=BND;POS=122664938;STRANDS=+-:32;IMPRECISE;CIPOS=-18,648;CIEND=-597,41;CIPOS95=-18,106;CIEND95=-61,41;MATEID=4680_2;EVENT=4680;SU=32;PE=32;SR=0;ALG=PROD;AF=0.03218;NSAMP=941;MSQ=20.35;AC=941;AN=29246;NFAM=874
chr1	122666188	457927_2	N	N[chr1:122618170[	26799.7	LOW	SVTYPE=BND;POS=122618170;STRANDS=-+:376;IMPRECISE;CIPOS=-11,241;CIEND=-270,11;CIPOS95=-3,3;CIEND95=-6,6;MATEID=457927_1;EVENT=457927;SECONDARY;SU=376;PE=376;SR=0;ALG=PROD;AF=0.02357;NSAMP=574;MSQ=24.97;RECLASSIFIED;AC=689;AN=29238;NFAM=567
chr1	122671882	457971_1	N	]chr1:123886046]N	1959.09	LOW	SVTYPE=BND;POS=122671882;STRANDS=-+:62;IMPRECISE;CIPOS=-538,12;CIEND=-12,557;CIPOS95=-77,12;CIEND95=-12,89;MATEID=457971_2;EVENT=457971;SU=62;PE=62;SR=0;ALG=PROD;AF=0.001539;NSAMP=45;MSQ=15.24;RECLASSIFIED;AC=45;AN=29246;NFAM=44
chr1	122671883	457972_1	N	]chr1:124132700]N	794.36	LOW	SVTYPE=BND;POS=122671883;STRANDS=-+:4;IMPRECISE;CIPOS=-506,9;CIEND=-10,545;CIPOS95=-171,1;CIEND95=-1,180;MATEID=457972_2;EVENT=457972;SU=4;PE=4;SR=0;ALG=PROD;AF=0.00147;NSAMP=43;MSQ=13.75;RECLASSIFIED;AC=43;AN=29246;NFAM=43
chr1	122671884	12184_1	N	[chr5:49642733[N	11.45	LOW	SVTYPE=BND;POS=122671884;STRANDS=--:4;IMPRECISE;CIPOS=-432,29;CIEND=-99,29;CIPOS95=-122,29;CIEND95=-55,29;MATEID=12184_2;EVENT=12184;SU=4;PE=4;SR=0;ALG=PROD;AF=3.419e-05;NSAMP=1;MSQ=4.48;AC=1;AN=29246;NFAM=1
chr1	122672106	132679_1	N	N[chr1:123046692[	18902	LOW	SVTYPE=BND;POS=122672106;STRANDS=+-:4;IMPRECISE;CIPOS=-10,673;CIEND=-672,9;CIPOS95=-1,224;CIEND95=-225,1;MATEID=132679_2;EVENT=132679;SU=4;PE=4;SR=0;ALG=PROD;AF=0.01611;NSAMP=470;MSQ=23.56;RECLASSIFIED;AC=471;AN=29244;NFAM=464
chr1	122672124	12179_1	N	N]chr5:49643335]	109707	LOW	SVTYPE=BND;POS=122672124;STRANDS=++:174;IMPRECISE;CIPOS=-13,349;CIEND=-26,130;CIPOS95=-12,12;CIEND95=-3,3;MATEID=12179_2;EVENT=12179;SU=174;PE=174;SR=0;ALG=PROD;AF=0.03597;NSAMP=1051;MSQ=72.64;AC=1052;AN=29246;NFAM=1025
chr1	122672124	457934_2	N	N[chr1:122621728[	106034	LOW	SVTYPE=BND;POS=122621728;STRANDS=-+:3247;IMPRECISE;CIPOS=-9,107;CIEND=-127,23;CIPOS95=-1,1;CIEND95=-5,5;MATEID=457934_1;EVENT=457934;SECONDARY;SU=3247;PE=3247;SR=0;ALG=PROD;AF=0.04575;NSAMP=1233;MSQ=57.79;RECLASSIFIED;AC=1338;AN=29244;NFAM=1189
chr1	122672125	132680_1	N	N[chr1:124132533[	112288	LOW	SVTYPE=BND;POS=122672125;STRANDS=+-:676;IMPRECISE;CIPOS=-11,195;CIEND=-237,9;CIPOS95=-3,3;CIEND95=-12,9;MATEID=132680_2;EVENT=132680;SU=676;PE=676;SR=0;ALG=PROD;AF=0.03495;NSAMP=1022;MSQ=73.01;RECLASSIFIED;AC=1022;AN=29242;NFAM=991
chr1	122676372	132681_1	N	N[chr1:122865008[	141245	LOW	SVTYPE=BND;POS=122676372;STRANDS=+-:16;IMPRECISE;CIPOS=-12,463;CIEND=-476,29;CIPOS95=-12,79;CIEND95=-87,29;MATEID=132681_2;EVENT=132681;SU=16;PE=16;SR=0;ALG=PROD;AF=0.06541;NSAMP=1913;MSQ=64.44;RECLASSIFIED;AC=1913;AN=29246;NFAM=1901
chr1	122677340	457973_1	N	]chr1:124780720]N	2199.64	LOW	SVTYPE=BND;POS=122677340;STRANDS=-+:4;IMPRECISE;CIPOS=-674,9;CIEND=-10,544;CIPOS95=-229,1;CIEND95=-2,181;MATEID=457973_2;EVENT=457973;SU=4;PE=4;SR=0;ALG=PROD;AF=0.0002394;NSAMP=6;MSQ=14.12;RECLASSIFIED;AC=7;AN=29236;NFAM=6
chr1	122677400	132683_1	N	N[chr1:122865431[	5537.95	LOW	SVTYPE=BND;POS=122677400;STRANDS=+-:4;IMPRECISE;CIPOS=-10,466;CIEND=-484,7;CIPOS95=-1,162;CIEND95=-169,1;MATEID=132683_2;EVENT=132683;SU=4;PE=4;SR=0;ALG=PROD;AF=0.001165;NSAMP=31;MSQ=18.07;RECLASSIFIED;AC=34;AN=29196;NFAM=31
chr1	122677549	132682_1	N	N[chr1:122831334[	1372.79	LOW	SVTYPE=BND;POS=122677549;STRANDS=+-:4;IMPRECISE;CIPOS=-10,688;CIEND=-540,9;CIPOS95=-1,243;CIEND95=-156,2;MATEID=132682_2;EVENT=132682;SU=4;PE=4;SR=0;ALG=PROD;AF=0.0007864;NSAMP=23;MSQ=25.21;RECLASSIFIED;AC=23;AN=29246;NFAM=21
chr1	122678531	457978_1	N	]chr1:124139918]N	124376	LOW	SVTYPE=BND;POS=122678531;STRANDS=-+:877;IMPRECISE;CIPOS=-256,29;CIEND=-12,245;CIPOS95=-15,15;CIEND95=-6,6;MATEID=457978_2;EVENT=457978;SU=877;PE=877;SR=0;ALG=PROD;AF=0.05909;NSAMP=1727;MSQ=29.11;RECLASSIFIED;AC=1728;AN=29246;NFAM=1521
chr1	122678580	132656_2	N	]chr1:122648636]N	79259.6	LOW	SVTYPE=BND;POS=122648636;STRANDS=+-:32;IMPRECISE;CIPOS=-464,11;CIEND=-16,439;CIPOS95=-73,11;CIEND95=-16,70;MATEID=132656_1;EVENT=132656;SECONDARY;SU=32;PE=32;SR=0;ALG=PROD;AF=0.07054;NSAMP=2020;MSQ=22.4;RECLASSIFIED;AC=2063;AN=29244;NFAM=1970
chr1	122678580	457979_1	N	]chr1:124521524]N	24768.8	LOW	SVTYPE=BND;POS=122678580;STRANDS=-+:42;IMPRECISE;CIPOS=-605,10;CIEND=-17,577;CIPOS95=-114,10;CIEND95=-17,73;MATEID=457979_2;EVENT=457979;SU=42;PE=42;SR=0;ALG=PROD;AF=0.03738;NSAMP=1091;MSQ=12.67;RECLASSIFIED;AC=1093;AN=29244;NFAM=1076
chr1	122678583	457975_1	N	]chr1:123151580]N	62206.2	LOW	SVTYPE=BND;POS=122678583;STRANDS=-+:4;IMPRECISE;CIPOS=-524,9;CIEND=-10,524;CIPOS95=-173,1;CIEND95=-1,180;MATEID=457975_2;EVENT=457975;SU=4;PE=4;SR=0;ALG=PROD;AF=0.08388;NSAMP=2323;MSQ=13.71;RECLASSIFIED;AC=2453;AN=29244;NFAM=2234
chr1	122678595	457977_1	N	]chr1:123533808]N	1404.93	LOW	SVTYPE=BND;POS=122678595;STRANDS=-+:4;IMPRECISE;CIPOS=-429,9;CIEND=-10,415;CIPOS95=-140,1;CIEND95=-1,132;MATEID=457977_2;EVENT=457977;SU=4;PE=4;SR=0;ALG=PROD;AF=0.002086;NSAMP=61;MSQ=14.92;RECLASSIFIED;AC=61;AN=29246;NFAM=61
chr1	122678663	5707_1	N	]chr18:19842458]N	75.42	LOW	SVTYPE=BND;POS=122678663;STRANDS=-+:5;CIPOS=-10,9;CIEND=-10,9;CIPOS95=0,0;CIEND95=0,0;MATEID=5707_2;EVENT=5707;SU=5;PE=0;SR=5;ALG=PROD;AF=3.419e-05;NSAMP=1;MSQ=41.83;AC=1;AN=29246;NFAM=1
chr1	122678748	12117_1	N	N[chr5:47262275[	3743.97	LOW	SVTYPE=BND;POS=122678748;STRANDS=+-:8;IMPRECISE;CIPOS=-30,639;CIEND=-632,29;CIPOS95=-30,186;CIEND95=-175,29;MATEID=12117_2;EVENT=12117;SU=8;PE=8;SR=0;ALG=PROD;AF=0.001812;NSAMP=53;MSQ=25.14;AC=53;AN=29246;NFAM=52
chr1	122678768	457840_2	N	N[chr1:122508095[	16931.3	LOW	SVTYPE=BND;POS=122508095;STRANDS=-+:120;IMPRECISE;CIPOS=-21,472;CIEND=-495,10;CIPOS95=-21,51;CIEND95=-54,10;MATEID=457840_1;EVENT=457840;SECONDARY;SU=120;PE=120;SR=0;ALG=PROD;AF=0.02547;NSAMP=743;MSQ=16.88;RECLASSIFIED;AC=745;AN=29246;NFAM=735
chr1	122678793	457953_2	N	N[chr1:122648422[	78285.9	LOW	SVTYPE=BND;POS=122648422;STRANDS=-+:776;IMPRECISE;CIPOS=-23,159;CIEND=-167,12;CIPOS95=-8,8;CIEND95=-3,3;MATEID=457953_1;EVENT=457953;SECONDARY;SU=776;PE=776;SR=0;ALG=PROD;AF=0.06883;NSAMP=2000;MSQ=29.01;RECLASSIFIED;AC=2013;AN=29246;NFAM=1978
chr1	122678832	457976_1	N	]chr1:123273726]N	81.42	LOW	SVTYPE=BND;POS=122678832;STRANDS=-+:4;IMPRECISE;CIPOS=-696,9;CIEND=-10,600;CIPOS95=-166,1;CIEND95=-2,147;MATEID=457976_2;EVENT=457976;SU=4;PE=4;SR=0;ALG=PROD;AF=0.0001026;NSAMP=3;MSQ=23.92;RECLASSIFIED;AC=3;AN=29246;NFAM=3
chr1	122679190	457974_1	N	]chr1:123022253]N	119178	LOW	SVTYPE=BND;POS=122679190;STRANDS=-+:1797;IMPRECISE;CIPOS=-153,10;CIEND=-10,132;CIPOS95=-3,3;CIEND95=-2,2;MATEID=457974_2;EVENT=457974;SU=1797;PE=1797;SR=0;ALG=PROD;AF=0.09823;NSAMP=2289;MSQ=32.28;RECLASSIFIED;AC=2870;AN=29218;NFAM=2180
chr1	122679199	457980_1	N	]chr1:124781101]N	2342.15	LOW	SVTYPE=BND;POS=122679199;STRANDS=-+:76;IMPRECISE;CIPOS=-615,9;CIEND=-11,569;CIPOS95=-81,9;CIEND95=-11,85;MATEID=457980_2;EVENT=457980;SU=76;PE=76;SR=0;ALG=PROD;AF=0.001436;NSAMP=42;MSQ=14.9;RECLASSIFIED;AC=42;AN=29246;NFAM=41
chr1	122679231	457941_2	N	N[chr1:122630404[	24788	LOW	SVTYPE=BND;POS=122630404;STRANDS=-+:29;IMPRECISE;CIPOS=-32,625;CIEND=-569,14;CIPOS95=-32,116;CIEND95=-77,14;MATEID=457941_1;EVENT=457941;SECONDARY;SU=29;PE=29;SR=0;ALG=PROD;AF=0.02705;NSAMP=783;MSQ=14.73;RECLASSIFIED;AC=791;AN=29246;NFAM=773
chr1	122679809	132684_1	N	N[chr1:123407377[	79544.9	LOW	SVTYPE=BND;POS=122679809;STRANDS=+-:142;IMPRECISE;CIPOS=-44,381;CIEND=-523,34;CIPOS95=-6,6;CIEND95=-59,34;MATEID=132684_2;EVENT=132684;SU=142;PE=142;SR=0;ALG=PROD;AF=0.0277;NSAMP=810;MSQ=47.25;RECLASSIFIED;AC=810;AN=29246;NFAM=753
chr1	122680946	132623_2	N	]chr1:122606306]N	1042.72	LOW	SVTYPE=BND;POS=122606306;STRANDS=+-:4;IMPRECISE;CIPOS=-603,9;CIEND=-10,670;CIPOS95=-186,1;CIEND95=-1,225;MATEID=132623_1;EVENT=132623;SECONDARY;SU=4;PE=4;SR=0;ALG=PROD;AF=0.001334;NSAMP=39;MSQ=19.32;RECLASSIFIED;AC=39;AN=29246;NFAM=39
chr1	122680951	457984_1	N	]chr1:123527341]N	106250	LOW	SVTYPE=BND;POS=122680951;STRANDS=-+:2881;IMPRECISE;CIPOS=-91,7;CIEND=-11,118;CIPOS95=-1,1;CIEND95=-3,3;MATEID=457984_2;EVENT=457984;SU=2881;PE=2881;SR=0;ALG=PROD;AF=0.07447;NSAMP=2143;MSQ=36.49;RECLASSIFIED;AC=2178;AN=29246;NFAM=2079
chr1	122681015	457981_1	N	]chr1:122699727]N	5490.91	LOW	SVTYPE=BND;POS=122681015;STRANDS=-+:388;IMPRECISE;CIPOS=-291,10;CIEND=-10,289;CIPOS95=-9,9;CIEND95=-9,9;MATEID=457981_2;EVENT=457981;SU=388;PE=388;SR=0;ALG=PROD;AF=0.003214;NSAMP=93;MSQ=46.44;RECLASSIFIED;AC=94;AN=29246;NFAM=90
chr1	122681272	132687_1	N	N[chr1:123802324[	216.29	LOW	SVTYPE=BND;POS=122681272;STRANDS=+-:4;IMPRECISE;CIPOS=-10,594;CIEND=-558,9;CIPOS95=-1,213;CIEND95=-179,1;MATEID=132687_2;EVENT=132687;SU=4;PE=4;SR=0;ALG=PROD;AF=3.419e-05;NSAMP=1;MSQ=95.81;RECLASSIFIED;AC=1;AN=29246;NFAM=1
chr1	122681292	132685_1	N	N[chr1:122866158[	566813	LOW	SVTYPE=BND;POS=122681292;STRANDS=+-:7279;IMPRECISE;CIPOS=-6,49;CIEND=-73,13;CIPOS95=0,0;CIEND95=-2,2;MATEID=132685_2;EVENT=132685;SU=7279;PE=7279;SR=0;AF=0.1372;NSAMP=4006;MSQ=95.71;RECLASSIFIED;AC=4011;AN=29244;NFAM=3811
chr1	122681301	457983_1	N	]chr1:123508608]N	52753.2	LOW	SVTYPE=BND;POS=122681301;STRANDS=-+:8;IMPRECISE;CIPOS=-533,29;CIEND=-30,482;CIPOS95=-144,29;CIEND95=-30,128;MATEID=457983_2;EVENT=457983;SU=8;PE=8;SR=0;ALG=PROD;AF=0.06538;NSAMP=1848;MSQ=19.88;RECLASSIFIED;AC=1912;AN=29246;NFAM=1813
chr1	122681307	132686_1	N	N[chr1:123712312[	71131.1	LOW	SVTYPE=BND;POS=122681307;STRANDS=+-:476;IMPRECISE;CIPOS=-10,294;CIEND=-341,24;CIPOS95=-9,9;CIEND95=-34,24;MATEID=132686_2;EVENT=132686;SU=476;PE=476;SR=0;ALG=PROD;AF=0.03395;NSAMP=993;MSQ=34.69;RECLASSIFIED;AC=993;AN=29246;NFAM=931
chr1	122681755	457985_1	N	]chr1:124473629]N	98.92	LOW	SVTYPE=BND;POS=122681755;STRANDS=-+:4;IMPRECISE;CIPOS=-665,9;CIEND=-10,614;CIPOS95=-229,0;CIEND95=-1,206;MATEID=457985_2;EVENT=457985;SU=4;PE=4;SR=0;ALG=PROD;AF=6.839e-05;NSAMP=2;MSQ=5.81;RECLASSIFIED;AC=2;AN=29246;NFAM=2
chr1	122682131	457982_1	N	]chr1:123093125]N	12203	LOW	SVTYPE=BND;POS=122682131;STRANDS=-+:8;IMPRECISE;CIPOS=-638,29;CIEND=-30,592;CIPOS95=-136,29;CIEND95=-30,118;MATEID=457982_2;EVENT=457982;SU=8;PE=8;SR=0;ALG=PROD;AF=0.01511;NSAMP=442;MSQ=22.36;RECLASSIFIED;AC=442;AN=29246;NFAM=441
chr1	122684453	132626_2	N	]chr1:122609739]N	9844.6	LOW	SVTYPE=BND;POS=122609739;STRANDS=+-:6;IMPRECISE;CIPOS=-576,9;CIEND=-10,676;CIPOS95=-110,1;CIEND95=-1,128;MATEID=132626_1;EVENT=132626;SECONDARY;SU=6;PE=6;SR=0;ALG=PROD;AF=6.897e-05;NSAMP=1;MSQ=159.66;RECLASSIFIED;AC=2;AN=29000;NFAM=1
chr1	122684627	132692_1	N	N[chr1:124045571[	345757	LOW	SVTYPE=BND;POS=122684627;STRANDS=+-:8;IMPRECISE;CIPOS=-50,49;CIEND=-50,49;CIPOS95=-3,3;CIEND95=-3,3;MATEID=132692_2;EVENT=132692;SU=8;PE=7;SR=1;ALG=PROD;AF=0.05326;NSAMP=1447;MSQ=120.18;RETAINED;RECLASSIFIED;AC=1503;AN=28218;NFAM=1351
chr1	122684735	132688_1	N	N[chr1:123488124[	5421.63	LOW	SVTYPE=BND;POS=122684735;STRANDS=+-:283;IMPRECISE;CIPOS=-11,322;CIEND=-76,10;CIPOS95=-9,9;CIEND95=-4,4;MATEID=132688_2;EVENT=132688;SU=283;PE=283;SR=0;ALG=PROD;AF=0.00253;NSAMP=74;MSQ=40.54;RECLASSIFIED;AC=74;AN=29246;NFAM=73
chr1	122684735	132690_1	N	N[chr1:123624108[	66721.4	LOW	SVTYPE=BND;POS=122684735;STRANDS=+-:2341;IMPRECISE;CIPOS=-5,88;CIEND=-135,4;CIPOS95=-1,1;CIEND95=-2,2;MATEID=132690_2;EVENT=132690;SU=2341;PE=2341;SR=0;ALG=PROD;AF=0.02305;NSAMP=672;MSQ=66.33;RECLASSIFIED;AC=674;AN=29246;NFAM=661
chr1	122684747	132689_1	N	N[chr1:123500026[	16057.9	LOW	SVTYPE=BND;POS=122684747;STRANDS=+-:116;IMPRECISE;CIPOS=-13,476;CIEND=-550,25;CIPOS95=-13,46;CIEND95=-71,25;MATEID=132689_2;EVENT=132689;SU=116;PE=116;SR=0;ALG=PROD;AF=0.005676;NSAMP=166;MSQ=28.07;RECLASSIFIED;AC=166;AN=29246;NFAM=154
chr1	122685992	457986_1	N	]chr1:122810120]N	17864.4	LOW	SVTYPE=BND;POS=122685992;STRANDS=-+:86;IMPRECISE;CIPOS=-336,11;CIEND=-11,349;CIPOS95=-28,11;CIEND95=-11,43;MATEID=457986_2;EVENT=457986;SU=86;PE=86;SR=0;ALG=PROD;AF=0.01197;NSAMP=349;MSQ=35.81;RECLASSIFIED;AC=350;AN=29244;NFAM=345
chr1	122687000	132677_2	N	]chr1:122664937]N	19815.2	LOW	SVTYPE=BND;POS=122664937;STRANDS=+-:17;IMPRECISE;CIPOS=-651,29;CIEND=-14,640;CIPOS95=-144,29;CIEND95=-14,151;MATEID=132677_1;EVENT=132677;SECONDARY;SU=17;PE=17;SR=0;ALG=PROD;AF=0.0146;NSAMP=426;MSQ=18.32;RECLASSIFIED;AC=427;AN=29242;NFAM=408
chr1	122687017	6331_1	N	]chr19:27241104]N	315.04	LOW	SVTYPE=BND;POS=122687017;STRANDS=-+:11;IMPRECISE;CIPOS=-509,29;CIEND=-30,366;CIPOS95=-123,29;CIEND95=-30,100;MATEID=6331_2;EVENT=6331;SU=11;PE=11;SR=0;ALG=PROD;AF=0.000171;NSAMP=5;MSQ=23.16;AC=5;AN=29246;NFAM=5
chr1	122687187	6334_1	N	N[chr19:27242294[	285.36	LOW	SVTYPE=BND;POS=122687187;STRANDS=+-:4;IMPRECISE;CIPOS=-30,514;CIEND=-282,29;CIPOS95=-30,165;CIEND95=-71,29;MATEID=6334_2;EVENT=6334;SU=4;PE=4;SR=0;ALG=PROD;AF=0.0002393;NSAMP=7;MSQ=37.68;AC=7;AN=29246;NFAM=7
chr1	122687213	132693_1	N	N[chr1:123266883[	122515	LOW	SVTYPE=BND;POS=122687213;STRANDS=+-:4;IMPRECISE;CIPOS=-10,626;CIEND=-632,9;CIPOS95=-1,208;CIEND95=-211,1;MATEID=132693_2;EVENT=132693;SU=4;PE=4;SR=0;ALG=PROD;AF=0.07832;NSAMP=2286;MSQ=25.85;RECLASSIFIED;AC=2290;AN=29240;NFAM=2128
chr1	122687213	6330_1	N	N[chr19:27240875[	10868.5	LOW	SVTYPE=BND;POS=122687213;STRANDS=+-:4;IMPRECISE;CIPOS=-50,655;CIEND=-464,49;CIPOS95=-50,201;CIEND95=-124,49;MATEID=6330_2;EVENT=6330;SU=4;PE=4;SR=0;ALG=PROD;AF=0.001544;NSAMP=44;MSQ=23.62;AC=45;AN=29142;NFAM=43
chr1	122687213	6336_1	N	N[chr19:27244674[	686.5	LOW	SVTYPE=BND;POS=122687213;STRANDS=+-:29;IMPRECISE;CIPOS=-51,577;CIEND=-41,40;CIPOS95=-51,81;CIEND95=-1,1;MATEID=6336_2;EVENT=6336;SU=29;PE=29;SR=0;ALG=PROD;AF=0.0001026;NSAMP=3;MSQ=119.81;AC=3;AN=29246;NFAM=1
chr1	122687226	6337_1	N	N[chr19:27247092[	4948.91	LOW	SVTYPE=BND;POS=122687226;STRANDS=+-:185;IMPRECISE;CIPOS=-17,393;CIEND=-169,22;CIPOS95=-17,26;CIEND95=-7,7;MATEID=6337_2;EVENT=6337;SU=185;PE=185;SR=0;ALG=PROD;AF=0.002223;NSAMP=65;MSQ=67.82;AC=65;AN=29246;NFAM=64
chr1	122688932	457987_1	N	]chr1:122796565]N	332.47	LOW	SVTYPE=BND;POS=122688932;STRANDS=-+:10;IMPRECISE;CIPOS=-603,29;CIEND=-30,582;CIPOS95=-125,29;CIEND95=-30,157;MATEID=457987_2;EVENT=457987;SU=10;PE=10;SR=0;ALG=PROD;AF=0.0001026;NSAMP=3;MSQ=6.37;RECLASSIFIED;AC=3;AN=29246;NFAM=3
chr1	122689068	132694_1	N	N[chr1:122982303[	79052.5	LOW	SVTYPE=BND;POS=122689068;STRANDS=+-:8;IMPRECISE;CIPOS=-30,704;CIEND=-718,29;CIPOS95=-30,160;CIEND95=-154,29;MATEID=132694_2;EVENT=132694;SU=8;PE=8;SR=0;ALG=PROD;AF=0.05006;NSAMP=1463;MSQ=28.82;RECLASSIFIED;AC=1464;AN=29246;NFAM=1372
chr1	122689224	457988_1	N	]chr1:123341024]N	629.06	LOW	SVTYPE=BND;POS=122689224;STRANDS=-+:4;IMPRECISE;CIPOS=-646,9;CIEND=-10,647;CIPOS95=-209,1;CIEND95=-1,206;MATEID=457988_2;EVENT=457988;SU=4;PE=4;SR=0;ALG=PROD;AF=0.0003077;NSAMP=9;MSQ=7.83;RECLASSIFIED;AC=9;AN=29246;NFAM=9
chr1	122689273	457868_2	N	N[chr1:122552494[	1.16473e+06	LOW	SVTYPE=BND;POS=122552494;STRANDS=-+:51458;CIPOS=-3,16;CIEND=-16,4;CIPOS95=0,0;CIEND95=0,0;MATEID=457868_1;EVENT=457868;SECONDARY;SU=51458;PE=51458;SR=0;AF=0.4346;NSAMP=8952;MSQ=84.06;RETAINED;RECLASSIFIED;AC=12707;AN=29238;NFAM=8446
chr1	122689288	457928_2	N	N[chr1:122619004[	19545.6	LOW	SVTYPE=BND;POS=122619004;STRANDS=-+:62;IMPRECISE;CIPOS=-45,519;CIEND=-498,29;CIPOS95=-45,45;CIEND95=-34,29;MATEID=457928_1;EVENT=457928;SECONDARY;SU=62;PE=62;SR=0;ALG=PROD;AF=0.01104;NSAMP=307;MSQ=19.64;RECLASSIFIED;AC=323;AN=29246;NFAM=292
chr1	122691648	132695_1	N	N[chr1:123437523[	50064.7	LOW	SVTYPE=BND;POS=122691648;STRANDS=+-:102;IMPRECISE;CIPOS=-12,360;CIEND=-387,9;CIPOS95=-12,26;CIEND95=-39,9;MATEID=132695_2;EVENT=132695;SU=102;PE=102;SR=0;ALG=PROD;AF=0.0373;NSAMP=1089;MSQ=36.99;RECLASSIFIED;AC=1091;AN=29246;NFAM=1083
chr1	122693023	132696_1	N	N[chr1:122849362[	87928.3	LOW	SVTYPE=BND;POS=122693023;STRANDS=+-:1172;IMPRECISE;CIPOS=-17,144;CIEND=-166,10;CIPOS95=-3,3;CIEND95=-5,5;MATEID=132696_2;EVENT=132696;SU=1172;PE=1172;SR=0;ALG=PROD;AF=0.03105;NSAMP=908;MSQ=81.61;RECLASSIFIED;AC=908;AN=29246;NFAM=905
chr1	122695154	457989_1	N	]chr1:123152249]N	79878.3	LOW	SVTYPE=BND;POS=122695154;STRANDS=-+:3956;IMPRECISE;CIPOS=-101,13;CIEND=-10,24;CIPOS95=-3,3;CIEND95=-1,1;MATEID=457989_2;EVENT=457989;SU=3956;PE=3956;SR=0;AF=0.09054;NSAMP=2623;MSQ=23.41;RECLASSIFIED;AC=2648;AN=29246;NFAM=2590
chr1	122695160	132607_2	N	]chr1:122584049]N	311885	LOW	SVTYPE=BND;POS=122584049;STRANDS=+-:5549;IMPRECISE;CIPOS=-87,10;CIEND=-10,78;CIPOS95=-1,1;CIEND95=-1,1;MATEID=132607_1;EVENT=132607;SECONDARY;SU=5549;PE=5549;SR=0;ALG=PROD;AF=0.1449;NSAMP=4231;MSQ=51.94;RECLASSIFIED;AC=4237;AN=29246;NFAM=4116
chr1	122695170	457990_1	N	]chr1:123196807]N	4560.42	LOW	SVTYPE=BND;POS=122695170;STRANDS=-+:135;IMPRECISE;CIPOS=-597,14;CIEND=-15,585;CIPOS95=-70,14;CIEND95=-15,61;MATEID=457990_2;EVENT=457990;SU=135;PE=135;SR=0;ALG=PROD;AF=0.004274;NSAMP=125;MSQ=13.49;RECLASSIFIED;AC=125;AN=29246;NFAM=118
chr1	122695352	132697_1	N	N[chr1:122965789[	2074.19	LOW	SVTYPE=BND;POS=122695352;STRANDS=+-:8;IMPRECISE;CIPOS=-30,658;CIEND=-617,29;CIPOS95=-30,187;CIEND95=-160,29;MATEID=132697_2;EVENT=132697;SU=8;PE=8;SR=0;ALG=PROD;AF=0.0004791;NSAMP=14;MSQ=24.87;RECLASSIFIED;AC=14;AN=29222;NFAM=14
chr1	122695399	132698_1	N	N[chr1:124134929[	884780	LOW	SVTYPE=BND;POS=122695399;STRANDS=+-:8472;IMPRECISE;CIPOS=-12,119;CIEND=-96,12;CIPOS95=-4,4;CIEND95=-2,2;MATEID=132698_2;EVENT=132698;SU=8472;PE=8472;SR=0;ALG=PROD;AF=0.2073;NSAMP=6032;MSQ=61.79;RECLASSIFIED;AC=6036;AN=29114;NFAM=5393
chr1	122696374	132564_2	N	]chr1:122526756]N	28508.8	LOW	SVTYPE=BND;POS=122526756;STRANDS=+-:38;IMPRECISE;CIPOS=-365,14;CIEND=-24,361;CIPOS95=-54,14;CIEND95=-24,56;MATEID=132564_1;EVENT=132564;SECONDARY;SU=38;PE=38;SR=0;ALG=PROD;AF=0.02195;NSAMP=639;MSQ=32.74;RECLASSIFIED;AC=642;AN=29246;NFAM=634
chr1	122699478	4679_1	N	]chr16:37424839]N	20239.2	LOW	SVTYPE=BND;POS=122699478;STRANDS=-+:9;IMPRECISE;CIPOS=-270,29;CIEND=-30,360;CIPOS95=-49,29;CIEND95=-30,95;MATEID=4679_2;EVENT=4679;SU=9;PE=9;SR=0;ALG=PROD;AF=0.01857;NSAMP=543;MSQ=23.18;AC=543;AN=29246;NFAM=542
chr1	122699727	457981_2	N	N[chr1:122681015[	5490.91	LOW	SVTYPE=BND;POS=122681015;STRANDS=-+:388;IMPRECISE;CIPOS=-10,289;CIEND=-291,10;CIPOS95=-9,9;CIEND95=-9,9;MATEID=457981_1;EVENT=457981;SECONDARY;SU=388;PE=388;SR=0;ALG=PROD;AF=0.003214;NSAMP=93;MSQ=46.44;RECLASSIFIED;AC=94;AN=29246;NFAM=90
chr1	122699762	457916_2	N	N[chr1:122606105[	3327.89	LOW	SVTYPE=BND;POS=122606105;STRANDS=-+:62;IMPRECISE;CIPOS=-14,557;CIEND=-609,13;CIPOS95=-14,62;CIEND95=-94,13;MATEID=457916_1;EVENT=457916;SECONDARY;SU=62;PE=62;SR=0;ALG=PROD;AF=0.003214;NSAMP=94;MSQ=18.61;RECLASSIFIED;AC=94;AN=29246;NFAM=94
chr1	122700395	132701_1	N	N[chr1:123520085[	19739.2	LOW	SVTYPE=BND;POS=122700395;STRANDS=+-:98;IMPRECISE;CIPOS=-27,525;CIEND=-584,12;CIPOS95=-27,54;CIEND95=-68,12;MATEID=132701_2;EVENT=132701;SU=98;PE=98;SR=0;ALG=PROD;AF=0.01269;NSAMP=371;MSQ=23.21;RECLASSIFIED;AC=371;AN=29236;NFAM=357
chr1	122701080	132699_1	N	N[chr1:122970621[	2660.68	LOW	SVTYPE=BND;POS=122701080;STRANDS=+-:51;IMPRECISE;CIPOS=-30,298;CIEND=-303,12;CIPOS95=-30,34;CIEND95=-40,12;MATEID=132699_2;EVENT=132699;SU=51;PE=51;SR=0;ALG=PROD;AF=0.00171;NSAMP=50;MSQ=38.68;RECLASSIFIED;AC=50;AN=29246;NFAM=50
chr1	122701099	132700_1	N	N[chr1:123123477[	199003	LOW	SVTYPE=BND;POS=122701099;STRANDS=+-:1095;IMPRECISE;CIPOS=-20,172;CIEND=-246,14;CIPOS95=-3,3;CIEND95=-18,14;MATEID=132700_2;EVENT=132700;SU=1095;PE=1095;SR=0;ALG=PROD;AF=0.06886;NSAMP=2014;MSQ=61.27;RECLASSIFIED;AC=2014;AN=29246;NFAM=1938
chr1	122702795	457991_1	N	]chr1:123607152]N	7685.87	LOW	SVTYPE=BND;POS=122702795;STRANDS=-+:20;IMPRECISE;CIPOS=-618,29;CIEND=-21,634;CIPOS95=-115,29;CIEND95=-21,138;MATEID=457991_2;EVENT=457991;SU=20;PE=20;SR=0;ALG=PROD;AF=0.00685;NSAMP=196;MSQ=14.41;RECLASSIFIED;AC=200;AN=29196;NFAM=196
chr1	122703021	132702_1	N	N[chr1:124112189[	201.33	LOW	SVTYPE=BND;POS=122703021;STRANDS=+-:4;IMPRECISE;CIPOS=-10,678;CIEND=-618,9;CIPOS95=-1,160;CIEND95=-131,2;MATEID=132702_2;EVENT=132702;SU=4;PE=4;SR=0;ALG=PROD;AF=6.839e-05;NSAMP=2;MSQ=23.19;RECLASSIFIED;AC=2;AN=29242;NFAM=2
chr1	122704567	457887_2	N	N[chr1:122567917[	21811	LOW	SVTYPE=BND;POS=122567917;STRANDS=-+:4;IMPRECISE;CIPOS=-10,536;CIEND=-521,9;CIPOS95=-1,172;CIEND95=-166,1;MATEID=457887_1;EVENT=457887;SECONDARY;SU=4;PE=4;SR=0;ALG=PROD;AF=0.02436;NSAMP=649;MSQ=19.29;RECLASSIFIED;AC=712;AN=29226;NFAM=642
chr1	122706751	132703_1	N	N[chr1:123045291[	96748.4	LOW	SVTYPE=BND;POS=122706751;STRANDS=+-:367;IMPRECISE;CIPOS=-12,314;CIEND=-275,18;CIPOS95=-12,19;CIEND95=-8,8;MATEID=132703_2;EVENT=132703;SU=367;PE=367;SR=0;ALG=PROD;AF=0.05818;NSAMP=1494;MSQ=46.97;RECLASSIFIED;AC=1699;AN=29200;NFAM=1461
chr1	122707377	457992_1	N	]chr1:123070952]N	3562.11	LOW	SVTYPE=BND;POS=122707377;STRANDS=-+:61;IMPRECISE;CIPOS=-512,12;CIEND=-21,466;CIPOS95=-109,12;CIEND95=-21,69;MATEID=457992_2;EVENT=457992;SU=61;PE=61;SR=0;ALG=PROD;AF=0.003214;NSAMP=94;MSQ=13.35;RECLASSIFIED;AC=94;AN=29246;NFAM=94
chr1	122707722	457993_1	N	]chr1:123409165]N	80640.5	LOW	SVTYPE=BND;POS=122707722;STRANDS=-+:31;IMPRECISE;CIPOS=-483,15;CIEND=-15,499;CIPOS95=-44,15;CIEND95=-15,60;MATEID=457993_2;EVENT=457993;SU=31;PE=31;SR=0;ALG=PROD;AF=0.069;NSAMP=2002;MSQ=28.8;RECLASSIFIED;AC=2018;AN=29246;NFAM=1980
chr1	122707965	132705_1	N	N[chr1:124481072[	32562.5	LOW	SVTYPE=BND;POS=122707965;STRANDS=+-:489;IMPRECISE;CIPOS=-26,240;CIEND=-256,9;CIPOS95=-7,7;CIEND95=-13,9;MATEID=132705_2;EVENT=132705;SU=489;PE=489;SR=0;ALG=PROD;AF=0.02185;NSAMP=639;MSQ=35.71;RECLASSIFIED;AC=639;AN=29246;NFAM=632
chr1	122708025	132704_1	N	N[chr1:124171221[	135052	LOW	SVTYPE=BND;POS=122708025;STRANDS=+-:68;IMPRECISE;CIPOS=-50,377;CIEND=-496,10;CIPOS95=-25,25;CIEND95=-95,10;MATEID=132704_2;EVENT=132704;SU=68;PE=68;SR=0;ALG=PROD;AF=0.04965;NSAMP=1452;MSQ=49.51;RECLASSIFIED;AC=1452;AN=29246;NFAM=1422
chr1	122708431	457995_1	N	]chr1:123829691]N	45589.2	LOW	SVTYPE=BND;POS=122708431;STRANDS=-+:85;IMPRECISE;CIPOS=-478,10;CIEND=-10,492;CIPOS95=-69,10;CIEND95=-10,70;MATEID=457995_2;EVENT=457995;SU=85;PE=85;SR=0;ALG=PROD;AF=0.03501;NSAMP=993;MSQ=20.15;RECLASSIFIED;AC=1024;AN=29246;NFAM=933
chr1	122708939	457994_1	N	]chr1:123481573]N	171250	LOW	SVTYPE=BND;POS=122708939;STRANDS=-+:385;IMPRECISE;CIPOS=-269,15;CIEND=-15,282;CIPOS95=-8,8;CIEND95=-12,12;MATEID=457994_2;EVENT=457994;SU=385;PE=385;SR=0;ALG=PROD;AF=0.1531;NSAMP=4308;MSQ=28.02;RECLASSIFIED;AC=4477;AN=29246;NFAM=4181
chr1	122709235	132706_1	N	N[chr1:123363730[	320418	LOW	SVTYPE=BND;POS=122709235;STRANDS=+-:5333;IMPRECISE;CIPOS=-10,104;CIEND=-105,7;CIPOS95=-1,1;CIEND95=-3,3;MATEID=132706_2;EVENT=132706;SU=5333;PE=5333;SR=0;ALG=PROD;AF=0.08705;NSAMP=2546;MSQ=64.7;RECLASSIFIED;AC=2546;AN=29246;NFAM=2383
chr1	122709235	132707_1	N	N[chr1:123923052[	618	LOW	SVTYPE=BND;POS=122709235;STRANDS=+-:18;IMPRECISE;CIPOS=-50,575;CIEND=-515,34;CIPOS95=-50,103;CIEND95=-71,34;MATEID=132707_2;EVENT=132707;SU=18;PE=18;SR=0;ALG=PROD;AF=0.0001026;NSAMP=3;MSQ=31.84;RECLASSIFIED;AC=3;AN=29246;NFAM=2
chr1	122710141	457998_1	N	]chr1:124551251]N	1310.69	LOW	SVTYPE=BND;POS=122710141;STRANDS=-+:4;IMPRECISE;CIPOS=-610,9;CIEND=-10,606;CIPOS95=-145,1;CIEND95=-1,144;MATEID=457998_2;EVENT=457998;SU=4;PE=4;SR=0;ALG=PROD;AF=0.000718;NSAMP=20;MSQ=11.26;RECLASSIFIED;AC=21;AN=29246;NFAM=20
chr1	122710970	457997_1	N	]chr1:123574004]N	119910	LOW	SVTYPE=BND;POS=122710970;STRANDS=-+:16;IMPRECISE;CIPOS=-362,29;CIEND=-37,385;CIPOS95=-62,29;CIEND95=-37,73;MATEID=457997_2;EVENT=457997;SU=16;PE=16;SR=0;ALG=PROD;AF=0.1281;NSAMP=2447;MSQ=25.51;RECLASSIFIED;AC=3699;AN=28870;NFAM=2359
chr1	122711209	457996_1	N	]chr1:122771153]N	25659.2	LOW	SVTYPE=BND;POS=122711209;STRANDS=-+:4;IMPRECISE;CIPOS=-676,9;CIEND=-10,665;CIPOS95=-231,1;CIEND95=-1,231;MATEID=457996_2;EVENT=457996;SU=4;PE=4;SR=0;ALG=PROD;AF=0.01949;NSAMP=560;MSQ=20.39;RECLASSIFIED;AC=570;AN=29244;NFAM=535
chr1	122712363	132708_1	N	N[chr1:122795599[	269775	LOW	SVTYPE=BND;POS=122712363;STRANDS=+-:1109;IMPRECISE;CIPOS=-10,168;CIEND=-167,20;CIPOS95=-4,4;CIEND95=-5,5;MATEID=132708_2;EVENT=132708;SU=1109;PE=1109;SR=0;ALG=PROD;AF=0.06142;NSAMP=1022;MSQ=135.4;RECLASSIFIED;AC=1699;AN=27662;NFAM=951
chr1	122712886	457914_2	N	N[chr1:122599628[	56399.8	LOW	SVTYPE=BND;POS=122599628;STRANDS=-+:668;IMPRECISE;CIPOS=-11,221;CIEND=-215,11;CIPOS95=-9,9;CIEND95=-7,7;MATEID=457914_1;EVENT=457914;SECONDARY;SU=668;PE=668;SR=0;ALG=PROD;AF=0.053;NSAMP=1380;MSQ=32.58;RECLASSIFIED;AC=1550;AN=29246;NFAM=1370
chr1	122713117	132710_1	N	N[chr1:122836308[	43477.8	LOW	SVTYPE=BND;POS=122713117;STRANDS=+-:12;IMPRECISE;CIPOS=-50,528;CIEND=-40,46;CIPOS95=-50,124;CIEND95=-5,5;MATEID=132710_2;EVENT=132710;SU=12;PE=12;SR=0;ALG=PROD;AF=0.01071;NSAMP=303;MSQ=44.26;RECLASSIFIED;AC=306;AN=28582;NFAM=280
chr1	122713129	132709_1	N	N[chr1:122836945[	90696.8	LOW	SVTYPE=BND;POS=122713129;STRANDS=+-:684;IMPRECISE;CIPOS=-15,272;CIEND=-277,11;CIPOS95=-14,14;CIEND95=-17,11;MATEID=132709_2;EVENT=132709;SU=684;PE=684;SR=0;ALG=PROD;AF=0.01937;NSAMP=536;MSQ=74.45;RECLASSIFIED;AC=542;AN=27978;NFAM=492
chr1	122716940	132711_1	N	N[chr1:124484973[	1114.74	LOW	SVTYPE=BND;POS=122716940;STRANDS=+-:4;IMPRECISE;CIPOS=-10,441;CIEND=-439,9;CIPOS95=-2,128;CIEND95=-122,2;MATEID=132711_2;EVENT=132711;SU=4;PE=4;SR=0;ALG=PROD;AF=0.00147;NSAMP=43;MSQ=24.03;RECLASSIFIED;AC=43;AN=29246;NFAM=43
chr1	122717940	457999_1	N	]chr1:124444199]N	11789.3	LOW	SVTYPE=BND;POS=122717940;STRANDS=-+:105;IMPRECISE;CIPOS=-404,12;CIEND=-11,427;CIPOS95=-40,12;CIEND95=-11,43;MATEID=457999_2;EVENT=457999;SU=105;PE=105;SR=0;ALG=PROD;AF=0.01716;NSAMP=502;MSQ=16.5;RECLASSIFIED;AC=502;AN=29246;NFAM=496
chr1	122720136	458000_1	N	]chr1:123390907]N	15777.5	LOW	SVTYPE=BND;POS=122720136;STRANDS=-+:50;IMPRECISE;CIPOS=-478,15;CIEND=-23,474;CIPOS95=-70,15;CIEND95=-23,72;MATEID=458000_2;EVENT=458000;SU=50;PE=50;SR=0;ALG=PROD;AF=0.01769;NSAMP=512;MSQ=15.03;RECLASSIFIED;AC=517;AN=29232;NFAM=501
chr1	122720339	132712_1	N	N[chr1:122797863[	2829.55	LOW	SVTYPE=BND;POS=122720339;STRANDS=+-:4;IMPRECISE;CIPOS=-10,458;CIEND=-475,9;CIPOS95=-1,152;CIEND95=-158,1;MATEID=132712_2;EVENT=132712;SU=4;PE=4;SR=0;ALG=PROD;AF=0.0002742;NSAMP=8;MSQ=25.96;RECLASSIFIED;AC=8;AN=29174;NFAM=8
chr1	122720503	132714_1	N	N[chr1:123875645[	48110.2	LOW	SVTYPE=BND;POS=122720503;STRANDS=+-:46;IMPRECISE;CIPOS=-10,469;CIEND=-483,12;CIPOS95=-10,74;CIEND95=-67,12;MATEID=132714_2;EVENT=132714;SU=46;PE=46;SR=0;ALG=PROD;AF=0.04698;NSAMP=1361;MSQ=26.82;RECLASSIFIED;AC=1374;AN=29244;NFAM=1347
chr1	122720520	132713_1	N	N[chr1:123003005[	294433	LOW	SVTYPE=BND;POS=122720520;STRANDS=+-:39;IMPRECISE;CIPOS=-13,572;CIEND=-619,10;CIPOS95=-13,94;CIEND95=-103,10;MATEID=132713_2;EVENT=132713;SU=39;PE=39;SR=0;ALG=PROD;AF=0.1645;NSAMP=4354;MSQ=53.15;RECLASSIFIED;AC=4795;AN=29148;NFAM=4265
chr1	122720522	132715_1	N	N[chr1:124696549[	211054	LOW	SVTYPE=BND;POS=122720522;STRANDS=+-:714;CIPOS=-9,20;CIEND=-20,4;CIPOS95=0,0;CIEND95=0,0;MATEID=132715_2;EVENT=132715;SU=714;PE=713;SR=1;ALG=PROD;AF=0.09742;NSAMP=2835;MSQ=64.11;RECLASSIFIED;AC=2849;AN=29246;NFAM=2806
chr1	122726105	132717_1	N	N[chr1:123952598[	1699.88	LOW	SVTYPE=BND;POS=122726105;STRANDS=+-:4;IMPRECISE;CIPOS=-10,660;CIEND=-682,9;CIPOS95=-1,229;CIEND95=-221,1;MATEID=132717_2;EVENT=132717;SU=4;PE=4;SR=0;ALG=PROD;AF=0.001402;NSAMP=41;MSQ=17.26;RECLASSIFIED;AC=41;AN=29246;NFAM=40
chr1	122726105	457900_2	N	N[chr1:122584328[	22469.3	LOW	SVTYPE=BND;POS=122584328;STRANDS=-+:53;IMPRECISE;CIPOS=-11,488;CIEND=-478,28;CIPOS95=-11,76;CIEND95=-52,28;MATEID=457900_1;EVENT=457900;SECONDARY;SU=53;PE=53;SR=0;ALG=PROD;AF=0.03395;NSAMP=967;MSQ=16.23;RECLASSIFIED;AC=993;AN=29246;NFAM=962
chr1	122726156	132716_1	N	N[chr1:123407155[	511.88	LOW	SVTYPE=BND;POS=122726156;STRANDS=+-:4;IMPRECISE;CIPOS=-10,508;CIEND=-542,9;CIPOS95=-1,178;CIEND95=-182,1;MATEID=132716_2;EVENT=132716;SU=4;PE=4;SR=0;ALG=PROD;AF=0.0008548;NSAMP=25;MSQ=19.28;RECLASSIFIED;AC=25;AN=29246;NFAM=25
chr1	122727132	458002_1	N	]chr1:124315839]N	521.01	LOW	SVTYPE=BND;POS=122727132;STRANDS=-+:4;IMPRECISE;CIPOS=-530,9;CIEND=-10,535;CIPOS95=-180,0;CIEND95=-1,179;MATEID=458002_2;EVENT=458002;SU=4;PE=4;SR=0;ALG=PROD;AF=0.0006497;NSAMP=19;MSQ=16.64;RECLASSIFIED;AC=19;AN=29246;NFAM=19
chr1	122727643	457854_2	N	N[chr1:122536837[	79355.1	LOW	SVTYPE=BND;POS=122536837;STRANDS=-+:190;IMPRECISE;CIPOS=-10,302;CIEND=-296,9;CIPOS95=-10,13;CIEND95=-9,9;MATEID=457854_1;EVENT=457854;SECONDARY;SU=190;PE=190;SR=0;ALG=PROD;AF=0.04129;NSAMP=631;MSQ=31.6;RECLASSIFIED;AC=1132;AN=27418;NFAM=625
chr1	122730797	458003_1	N	]chr1:123350415]N	1999.11	LOW	SVTYPE=BND;POS=122730797;STRANDS=-+:38;IMPRECISE;CIPOS=-594,38;CIEND=-50,453;CIPOS95=-69,38;CIEND95=-50,50;MATEID=458003_2;EVENT=458003;SU=38;PE=38;SR=0;ALG=PROD;AF=0.003385;NSAMP=99;MSQ=15.51;RECLASSIFIED;AC=99;AN=29246;NFAM=99
chr1	122730815	458004_1	N	]chr1:124127833]N	64586.8	LOW	SVTYPE=BND;POS=122730815;STRANDS=-+:1585;IMPRECISE;CIPOS=-119,29;CIEND=-21,127;CIPOS95=-2,2;CIEND95=-4,4;MATEID=458004_2;EVENT=458004;SU=1585;PE=1585;SR=0;ALG=PROD;AF=0.04989;NSAMP=1459;MSQ=32.44;RECLASSIFIED;AC=1459;AN=29246;NFAM=1448
```
