## Supplementary File 1 for "Mapping and characterization of structural variation in 17,795 deeply sequenced human genomes": B38.callset.public.vcf (part 9 of 199)

```
chr1	122731033	132718_1	N	N[chr1:123076913[	486.07	LOW	SVTYPE=BND;POS=122731033;STRANDS=+-:8;IMPRECISE;CIPOS=-30,681;CIEND=-651,29;CIPOS95=-30,180;CIEND95=-163,29;MATEID=132718_2;EVENT=132718;SU=8;PE=8;SR=0;ALG=PROD;AF=0.0003077;NSAMP=9;MSQ=23.28;RECLASSIFIED;AC=9;AN=29246;NFAM=9
chr1	122731057	132719_1	N	N[chr1:124574310[	79220.5	LOW	SVTYPE=BND;POS=122731057;STRANDS=+-:484;IMPRECISE;CIPOS=-13,325;CIEND=-327,10;CIPOS95=-13,29;CIEND95=-29,10;MATEID=132719_2;EVENT=132719;SU=484;PE=484;SR=0;ALG=PROD;AF=0.03276;NSAMP=958;MSQ=34.69;RECLASSIFIED;AC=958;AN=29246;NFAM=885
chr1	122733225	457867_2	N	N[chr1:122548989[	214.52	LOW	SVTYPE=BND;POS=122548989;STRANDS=-+:4;IMPRECISE;CIPOS=-10,580;CIEND=-607,9;CIPOS95=-1,140;CIEND95=-147,1;MATEID=457867_1;EVENT=457867;SECONDARY;SU=4;PE=4;SR=0;ALG=PROD;AF=0.0003419;NSAMP=10;MSQ=14.85;RECLASSIFIED;AC=10;AN=29246;NFAM=10
chr1	122733452	458005_1	N	]chr1:124716899]N	2.75326e+06	LOW	SVTYPE=BND;POS=122733452;STRANDS=-+:1649;IMPRECISE;CIPOS=-169,11;CIEND=-3,227;CIPOS95=-3,3;CIEND95=-3,16;MATEID=458005_2;EVENT=458005;SU=1649;PE=1649;SR=0;ALG=PROD;AF=0.444;NSAMP=9751;MSQ=161.61;RECLASSIFIED;AC=12984;AN=29246;NFAM=9042
chr1	122733699	132720_1	N	N[chr1:123657708[	131.57	LOW	SVTYPE=BND;POS=122733699;STRANDS=+-:5;IMPRECISE;CIPOS=-10,553;CIEND=-565,9;CIPOS95=-1,184;CIEND95=-184,1;MATEID=132720_2;EVENT=132720;SU=5;PE=5;SR=0;ALG=PROD;AF=0.0001026;NSAMP=3;MSQ=31.11;RECLASSIFIED;AC=3;AN=29246;NFAM=3
chr1	122733699	132721_1	N	N[chr1:123968853[	838918	LOW	SVTYPE=BND;POS=122733699;STRANDS=+-:3956;IMPRECISE;CIPOS=-3,145;CIEND=-110,15;CIPOS95=-3,3;CIEND95=-2,2;MATEID=132721_2;EVENT=132721;SU=3956;PE=3956;SR=0;ALG=PROD;AF=0.1484;NSAMP=4341;MSQ=120.31;RECLASSIFIED;AC=4341;AN=29246;NFAM=4123
chr1	122736979	458006_1	N	]chr1:124459567]N	69436.8	LOW	SVTYPE=BND;POS=122736979;STRANDS=-+:2191;IMPRECISE;CIPOS=-125,8;CIEND=-10,102;CIPOS95=-2,2;CIEND95=-1,1;MATEID=458006_2;EVENT=458006;SU=2191;PE=2191;SR=0;ALG=PROD;AF=0.04357;NSAMP=1052;MSQ=46.25;RECLASSIFIED;AC=1274;AN=29242;NFAM=1011
chr1	122737212	132722_1	N	N[chr1:123969380[	277.68	LOW	SVTYPE=BND;POS=122737212;STRANDS=+-:5;IMPRECISE;CIPOS=-10,436;CIEND=-523,9;CIPOS95=-1,140;CIEND95=-143,1;MATEID=132722_2;EVENT=132722;SU=5;PE=5;SR=0;ALG=PROD;AF=6.839e-05;NSAMP=2;MSQ=80.91;RECLASSIFIED;AC=2;AN=29244;NFAM=2
chr1	122740222	458007_1	N	]chr1:124147076]N	50025.9	LOW	SVTYPE=BND;POS=122740222;STRANDS=-+:119;IMPRECISE;CIPOS=-218,16;CIEND=-10,278;CIPOS95=-7,7;CIEND95=-10,27;MATEID=458007_2;EVENT=458007;SU=119;PE=119;SR=0;ALG=PROD;AF=0.04983;NSAMP=1216;MSQ=21.95;RECLASSIFIED;AC=1450;AN=29100;NFAM=1197
chr1	122742622	6335_1	N	]chr19:27241759]N	18.36	LOW	SVTYPE=BND;POS=122742622;STRANDS=-+:8;IMPRECISE;CIPOS=-651,29;CIEND=-30,456;CIPOS95=-92,29;CIEND95=-30,70;MATEID=6335_2;EVENT=6335;SU=8;PE=8;SR=0;ALG=PROD;AF=3.419e-05;NSAMP=1;MSQ=17.66;AC=1;AN=29246;NFAM=1
chr1	122742762	458008_1	N	]chr1:122750608]N	19086.2	LOW	SVTYPE=BND;POS=122742762;STRANDS=-+:8;IMPRECISE;CIPOS=-650,29;CIEND=-30,609;CIPOS95=-177,29;CIEND95=-30,154;MATEID=458008_2;EVENT=458008;SU=8;PE=8;SR=0;ALG=PROD;AF=0.0145;NSAMP=410;MSQ=25.41;RECLASSIFIED;AC=424;AN=29234;NFAM=393
chr1	122742805	6329_1	N	N[chr19:27240874[	143653	LOW	SVTYPE=BND;POS=122742805;STRANDS=+-:14;IMPRECISE;CIPOS=-50,465;CIEND=-635,49;CIPOS95=-50,67;CIEND95=-132,49;MATEID=6329_2;EVENT=6329;SU=14;PE=14;SR=0;ALG=PROD;AF=0.1212;NSAMP=3536;MSQ=25.14;AC=3538;AN=29202;NFAM=3400
chr1	122742842	132724_1	N	N[chr1:124142733[	432.69	LOW	SVTYPE=BND;POS=122742842;STRANDS=+-:6;IMPRECISE;CIPOS=-10,379;CIEND=-562,9;CIPOS95=-2,86;CIEND95=-163,1;MATEID=132724_2;EVENT=132724;SU=6;PE=6;SR=0;ALG=PROD;AF=0.0004103;NSAMP=12;MSQ=14.91;RECLASSIFIED;AC=12;AN=29244;NFAM=12
chr1	122742863	132723_1	N	N[chr1:123696840[	3.6689e+06	LOW	SVTYPE=BND;POS=122742863;STRANDS=+-:131996;CIPOS=-2,4;CIEND=-8,3;CIPOS95=0,0;CIEND95=0,0;MATEID=132723_2;EVENT=132723;SU=131996;PE=131996;SR=0;AF=0.4486;NSAMP=12455;MSQ=185.12;RECLASSIFIED;AC=13120;AN=29246;NFAM=11566
chr1	122742950	457875_2	N	N[chr1:122555778[	70437.6	LOW	SVTYPE=BND;POS=122555778;STRANDS=-+:8;IMPRECISE;CIPOS=-30,651;CIEND=-670,29;CIPOS95=-30,180;CIEND95=-175,29;MATEID=457875_1;EVENT=457875;SECONDARY;SU=8;PE=8;SR=0;ALG=PROD;AF=0.04762;NSAMP=972;MSQ=19.63;RECLASSIFIED;AC=1387;AN=29126;NFAM=942
chr1	122743042	458009_1	N	]chr1:122836503]N	54272.8	LOW	SVTYPE=BND;POS=122743042;STRANDS=-+:930;IMPRECISE;CIPOS=-220,35;CIEND=-32,232;CIPOS95=-7,7;CIEND95=-10,10;MATEID=458009_2;EVENT=458009;SU=930;PE=930;SR=0;ALG=PROD;AF=0.03286;NSAMP=947;MSQ=23.14;RECLASSIFIED;AC=961;AN=29242;NFAM=902
chr1	122745716	132725_1	N	N[chr1:123724482[	387845	LOW	SVTYPE=BND;POS=122745716;STRANDS=+-:183;IMPRECISE;CIPOS=-32,427;CIEND=-418,11;CIPOS95=-32,48;CIEND95=-20,11;MATEID=132725_2;EVENT=132725;SU=183;PE=183;SR=0;ALG=PROD;AF=0.1036;NSAMP=2810;MSQ=68.69;RECLASSIFIED;AC=3017;AN=29118;NFAM=2625
chr1	122746322	458010_1	N	]chr1:123589026]N	18116	LOW	SVTYPE=BND;POS=122746322;STRANDS=-+:233;IMPRECISE;CIPOS=-229,14;CIEND=-10,338;CIPOS95=-3,3;CIEND95=-10,17;MATEID=458010_2;EVENT=458010;SU=233;PE=233;SR=0;ALG=PROD;AF=0.02862;NSAMP=759;MSQ=13.63;RECLASSIFIED;AC=837;AN=29246;NFAM=750
chr1	122746465	132726_1	N	N[chr1:124161044[	70952.4	LOW	SVTYPE=BND;POS=122746465;STRANDS=+-:4;IMPRECISE;CIPOS=-10,542;CIEND=-520,9;CIPOS95=-1,184;CIEND95=-171,1;MATEID=132726_2;EVENT=132726;SU=4;PE=4;SR=0;ALG=PROD;AF=0.04909;NSAMP=1200;MSQ=27.41;RECLASSIFIED;AC=1431;AN=29150;NFAM=1154
chr1	122749072	132727_1	N	N[chr1:123217306[	59034.1	LOW	SVTYPE=BND;POS=122749072;STRANDS=+-:21;IMPRECISE;CIPOS=-23,438;CIEND=-445,25;CIPOS95=-23,96;CIEND95=-92,25;MATEID=132727_2;EVENT=132727;SU=21;PE=21;SR=0;ALG=PROD;AF=0.03679;NSAMP=1073;MSQ=40.38;RECLASSIFIED;AC=1076;AN=29244;NFAM=1056
chr1	122750264	458021_1	N	]chr1:124181753]N	162831	LOW	SVTYPE=BND;POS=122750264;STRANDS=-+:1068;IMPRECISE;CIPOS=-245,11;CIEND=-28,221;CIPOS95=-19,11;CIEND95=-11,11;MATEID=458021_2;EVENT=458021;SU=1068;PE=1068;SR=0;ALG=PROD;AF=0.1052;NSAMP=2997;MSQ=29.12;RECLASSIFIED;AC=3077;AN=29246;NFAM=2795
chr1	122750608	458008_2	N	N[chr1:122742762[	19086.2	LOW	SVTYPE=BND;POS=122742762;STRANDS=-+:8;IMPRECISE;CIPOS=-30,609;CIEND=-650,29;CIPOS95=-30,154;CIEND95=-177,29;MATEID=458008_1;EVENT=458008;SECONDARY;SU=8;PE=8;SR=0;ALG=PROD;AF=0.0145;NSAMP=410;MSQ=25.41;RECLASSIFIED;AC=424;AN=29234;NFAM=393
chr1	122751070	458017_1	N	]chr1:123715588]N	3158.53	LOW	SVTYPE=BND;POS=122751070;STRANDS=-+:4;IMPRECISE;CIPOS=-584,9;CIEND=-10,542;CIPOS95=-190,1;CIEND95=-1,185;MATEID=458017_2;EVENT=458017;SU=4;PE=4;SR=0;ALG=PROD;AF=0.003659;NSAMP=106;MSQ=9.17;RECLASSIFIED;AC=107;AN=29246;NFAM=106
chr1	122751075	458018_1	N	]chr1:123732874]N	88382.7	LOW	SVTYPE=BND;POS=122751075;STRANDS=-+:1002;IMPRECISE;CIPOS=-211,10;CIEND=-10,199;CIPOS95=-9,9;CIEND95=-7,7;MATEID=458018_2;EVENT=458018;SU=1002;PE=1002;SR=0;ALG=PROD;AF=0.07037;NSAMP=1938;MSQ=32.13;RECLASSIFIED;AC=2058;AN=29246;NFAM=1896
chr1	122751761	458015_1	N	]chr1:123522544]N	34315.6	LOW	SVTYPE=BND;POS=122751761;STRANDS=-+:20;IMPRECISE;CIPOS=-379,19;CIEND=-30,402;CIPOS95=-79,19;CIEND95=-30,74;MATEID=458015_2;EVENT=458015;SU=20;PE=20;SR=0;ALG=PROD;AF=0.02219;NSAMP=557;MSQ=16.28;RECLASSIFIED;AC=645;AN=29064;NFAM=541
chr1	122751779	458020_1	N	]chr1:124096012]N	13779.3	LOW	SVTYPE=BND;POS=122751779;STRANDS=-+:4;IMPRECISE;CIPOS=-532,9;CIEND=-10,550;CIPOS95=-178,1;CIEND95=-1,196;MATEID=458020_2;EVENT=458020;SU=4;PE=4;SR=0;ALG=PROD;AF=0.003631;NSAMP=102;MSQ=12.65;RECLASSIFIED;AC=106;AN=29192;NFAM=99
chr1	122751823	458011_1	N	]chr1:123191524]N	644.68	LOW	SVTYPE=BND;POS=122751823;STRANDS=-+:4;IMPRECISE;CIPOS=-512,9;CIEND=-10,546;CIPOS95=-148,1;CIEND95=-1,156;MATEID=458011_2;EVENT=458011;SU=4;PE=4;SR=0;ALG=PROD;AF=0.0009574;NSAMP=28;MSQ=15.56;RECLASSIFIED;AC=28;AN=29246;NFAM=27
chr1	122751832	458014_1	N	]chr1:123501924]N	1953.42	LOW	SVTYPE=BND;POS=122751832;STRANDS=-+:4;IMPRECISE;CIPOS=-493,9;CIEND=-10,450;CIPOS95=-166,1;CIEND95=-2,136;MATEID=458014_2;EVENT=458014;SU=4;PE=4;SR=0;ALG=PROD;AF=6.839e-05;NSAMP=2;MSQ=36.76;RECLASSIFIED;AC=2;AN=29246;NFAM=2
chr1	122752024	132730_1	N	N[chr1:124669869[	362302	LOW	SVTYPE=BND;POS=122752024;STRANDS=+-:12526;IMPRECISE;CIPOS=-5,65;CIEND=-62,8;CIPOS95=0,0;CIEND95=-2,2;MATEID=132730_2;EVENT=132730;SU=12526;PE=12526;SR=0;ALG=PROD;AF=0.1163;NSAMP=3402;MSQ=84.24;RECLASSIFIED;AC=3402;AN=29246;NFAM=3305
chr1	122752113	132728_1	N	N[chr1:123640084[	56145.4	LOW	SVTYPE=BND;POS=122752113;STRANDS=+-:215;IMPRECISE;CIPOS=-27,296;CIEND=-365,10;CIPOS95=-7,7;CIEND95=-22,10;MATEID=132728_2;EVENT=132728;SU=215;PE=215;SR=0;ALG=PROD;AF=0.02627;NSAMP=765;MSQ=32.83;RECLASSIFIED;AC=768;AN=29238;NFAM=725
chr1	122752141	132729_1	N	N[chr1:124018014[	14283.2	LOW	SVTYPE=BND;POS=122752141;STRANDS=+-:18;IMPRECISE;CIPOS=-25,513;CIEND=-655,48;CIPOS95=-25,82;CIEND95=-139,48;MATEID=132729_2;EVENT=132729;SU=18;PE=18;SR=0;ALG=PROD;AF=0.01283;NSAMP=375;MSQ=17.37;RECLASSIFIED;AC=375;AN=29224;NFAM=373
chr1	122752613	458012_1	N	]chr1:123315817]N	3864.31	LOW	SVTYPE=BND;POS=122752613;STRANDS=-+:275;IMPRECISE;CIPOS=-58,17;CIEND=-11,299;CIPOS95=-3,3;CIEND95=-10,10;MATEID=458012_2;EVENT=458012;SU=275;PE=275;SR=0;ALG=PROD;AF=0.004035;NSAMP=118;MSQ=23.59;RECLASSIFIED;AC=118;AN=29246;NFAM=117
chr1	122752622	458019_1	N	]chr1:123923392]N	1275.55	LOW	SVTYPE=BND;POS=122752622;STRANDS=-+:14;IMPRECISE;CIPOS=-656,29;CIEND=-30,541;CIPOS95=-132,29;CIEND95=-30,95;MATEID=458019_2;EVENT=458019;SU=14;PE=14;SR=0;ALG=PROD;AF=0.0007522;NSAMP=22;MSQ=11.92;RECLASSIFIED;AC=22;AN=29246;NFAM=22
chr1	122752685	132630_2	N	]chr1:122619312]N	4240.95	LOW	SVTYPE=BND;POS=122619312;STRANDS=+-:24;IMPRECISE;CIPOS=-727,61;CIEND=-99,900;CIPOS95=-204,61;CIEND95=-99,364;MATEID=132630_1;EVENT=132630;SECONDARY;SU=24;PE=24;SR=0;ALG=SUM;AF=0.002872;NSAMP=84;MSQ=35.04;RECLASSIFIED;AC=84;AN=29246;NFAM=83
chr1	122752716	458022_1	N	]chr1:124396971]N	465.73	LOW	SVTYPE=BND;POS=122752716;STRANDS=-+:6;IMPRECISE;CIPOS=-558,9;CIEND=-10,519;CIPOS95=-199,0;CIEND95=-1,175;MATEID=458022_2;EVENT=458022;SU=6;PE=6;SR=0;ALG=PROD;AF=0.0003761;NSAMP=11;MSQ=7.47;RECLASSIFIED;AC=11;AN=29246;NFAM=11
chr1	122752721	458013_1	N	]chr1:123424015]N	42699.9	LOW	SVTYPE=BND;POS=122752721;STRANDS=-+:37;IMPRECISE;CIPOS=-292,29;CIEND=-12,505;CIPOS95=-10,10;CIEND95=-12,101;MATEID=458013_2;EVENT=458013;SU=37;PE=37;SR=0;ALG=PROD;AF=0.03522;NSAMP=998;MSQ=23.84;RECLASSIFIED;AC=1030;AN=29246;NFAM=954
chr1	122752897	458016_1	N	]chr1:123697117]N	39.78	LOW	SVTYPE=BND;POS=122752897;STRANDS=-+:5;IMPRECISE;CIPOS=-579,9;CIEND=-10,538;CIPOS95=-164,1;CIEND95=-1,159;MATEID=458016_2;EVENT=458016;SU=5;PE=5;SR=0;ALG=PROD;AF=3.419e-05;NSAMP=1;MSQ=36.43;RECLASSIFIED;AC=1;AN=29246;NFAM=1
chr1	122752904	132678_2	N	]chr1:122664937]N	152.73	LOW	SVTYPE=BND;POS=122664937;STRANDS=+-:4;IMPRECISE;CIPOS=-404,9;CIEND=-10,461;CIPOS95=-117,2;CIEND95=-1,137;MATEID=132678_1;EVENT=132678;SECONDARY;SU=4;PE=4;SR=0;ALG=PROD;AF=0.0002735;NSAMP=8;MSQ=11.24;RECLASSIFIED;AC=8;AN=29246;NFAM=8
chr1	122753163	457870_2	N	N[chr1:122552544[	411.53	LOW	SVTYPE=BND;POS=122552544;STRANDS=-+:9;IMPRECISE;CIPOS=-30,467;CIEND=-545,29;CIPOS95=-30,89;CIEND95=-154,29;MATEID=457870_1;EVENT=457870;SECONDARY;SU=9;PE=9;SR=0;ALG=PROD;AF=6.839e-05;NSAMP=2;MSQ=22.81;RECLASSIFIED;AC=2;AN=29246;NFAM=2
chr1	122753165	132732_1	N	N[chr1:123456729[	112.29	LOW	SVTYPE=BND;POS=122753165;STRANDS=+-:4;IMPRECISE;CIPOS=-10,564;CIEND=-622,9;CIPOS95=-2,133;CIEND95=-153,1;MATEID=132732_2;EVENT=132732;SU=4;PE=4;SR=0;ALG=PROD;AF=0.0001026;NSAMP=3;MSQ=35.52;RECLASSIFIED;AC=3;AN=29246;NFAM=3
chr1	122753193	132731_1	N	N[chr1:122982283[	24873.9	LOW	SVTYPE=BND;POS=122753193;STRANDS=+-:20;IMPRECISE;CIPOS=-19,180;CIEND=-361,20;CIPOS95=-19,23;CIEND95=-49,20;MATEID=132731_2;EVENT=132731;SU=20;PE=20;SR=0;ALG=PROD;AF=0.02838;NSAMP=828;MSQ=19.55;RECLASSIFIED;AC=830;AN=29246;NFAM=822
chr1	122753212	132733_1	N	N[chr1:123923033[	5.59552e+06	PASS	SVTYPE=BND;POS=122753212;STRANDS=+-:106532;CIPOS=-4,4;CIEND=-7,3;CIPOS95=0,0;CIEND95=0,0;MATEID=132733_2;EVENT=132733;SU=106532;PE=106532;SR=0;AF=0.5117;NSAMP=13024;MSQ=257.77;RECLASSIFIED;AC=14964;AN=29242;NFAM=12048
chr1	122753983	458023_1	N	]chr1:123980988]N	439.48	LOW	SVTYPE=BND;POS=122753983;STRANDS=-+:7;IMPRECISE;CIPOS=-526,9;CIEND=-10,382;CIPOS95=-150,0;CIEND95=0,139;MATEID=458023_2;EVENT=458023;SU=7;PE=7;SR=0;ALG=PROD;AF=0.0007522;NSAMP=22;MSQ=9.55;RECLASSIFIED;AC=22;AN=29246;NFAM=22
chr1	122757582	132734_1	N	N[chr1:124609360[	10311.3	LOW	SVTYPE=BND;POS=122757582;STRANDS=+-:8;IMPRECISE;CIPOS=-30,612;CIEND=-628,29;CIPOS95=-30,165;CIEND95=-162,29;MATEID=132734_2;EVENT=132734;SU=8;PE=8;SR=0;ALG=PROD;AF=0.008041;NSAMP=228;MSQ=15.09;RECLASSIFIED;AC=235;AN=29226;NFAM=226
chr1	122759919	132735_1	N	N[chr1:124171221[	303556	LOW	SVTYPE=BND;POS=122759919;STRANDS=+-:14;IMPRECISE;CIPOS=-34,627;CIEND=-683,31;CIPOS95=-34,145;CIEND95=-169,31;MATEID=132735_2;EVENT=132735;SU=14;PE=14;SR=0;ALG=PROD;AF=0.1131;NSAMP=3294;MSQ=49.02;RECLASSIFIED;AC=3306;AN=29242;NFAM=3117
chr1	122759932	132736_1	N	N[chr1:124481073[	12501.2	LOW	SVTYPE=BND;POS=122759932;STRANDS=+-:76;IMPRECISE;CIPOS=-13,434;CIEND=-454,10;CIPOS95=-13,60;CIEND95=-64,10;MATEID=132736_2;EVENT=132736;SU=76;PE=76;SR=0;ALG=PROD;AF=0.01029;NSAMP=301;MSQ=27.66;RECLASSIFIED;AC=301;AN=29246;NFAM=297
chr1	122762716	458025_1	N	]chr1:122984939]N	623.15	LOW	SVTYPE=BND;POS=122762716;STRANDS=-+:5;IMPRECISE;CIPOS=-617,9;CIEND=-10,645;CIPOS95=-188,1;CIEND95=-1,192;MATEID=458025_2;EVENT=458025;SU=5;PE=5;SR=0;ALG=PROD;AF=0.0001026;NSAMP=3;MSQ=16.76;RECLASSIFIED;AC=3;AN=29246;NFAM=3
chr1	122763192	458024_1	N	]chr1:122844843]N	2911.48	LOW	SVTYPE=BND;POS=122763192;STRANDS=-+:93;IMPRECISE;CIPOS=-421,12;CIEND=-32,432;CIPOS95=-24,12;CIEND95=-32,41;MATEID=458024_2;EVENT=458024;SU=93;PE=93;SR=0;ALG=PROD;AF=0.00277;NSAMP=78;MSQ=20.19;RECLASSIFIED;AC=81;AN=29246;NFAM=76
chr1	122763474	132737_1	N	N[chr1:122963556[	7375.35	LOW	SVTYPE=BND;POS=122763474;STRANDS=+-:21;IMPRECISE;CIPOS=-32,588;CIEND=-672,26;CIPOS95=-32,103;CIEND95=-132,26;MATEID=132737_2;EVENT=132737;SU=21;PE=21;SR=0;ALG=PROD;AF=0.005198;NSAMP=152;MSQ=15.62;RECLASSIFIED;AC=152;AN=29242;NFAM=149
chr1	122763995	458027_1	N	]chr1:123836641]N	47971.9	LOW	SVTYPE=BND;POS=122763995;STRANDS=-+:103;IMPRECISE;CIPOS=-575,9;CIEND=-29,571;CIPOS95=-86,9;CIEND95=-29,76;MATEID=458027_2;EVENT=458027;SU=103;PE=103;SR=0;ALG=PROD;AF=0.0158;NSAMP=390;MSQ=23.16;RECLASSIFIED;AC=461;AN=29168;NFAM=367
chr1	122764023	458026_1	N	]chr1:123348994]N	10924.8	LOW	SVTYPE=BND;POS=122764023;STRANDS=-+:4;IMPRECISE;CIPOS=-694,9;CIEND=-10,691;CIPOS95=-228,1;CIEND95=-1,229;MATEID=458026_2;EVENT=458026;SU=4;PE=4;SR=0;ALG=PROD;AF=0.002842;NSAMP=71;MSQ=16.24;RECLASSIFIED;AC=83;AN=29208;NFAM=71
chr1	122764199	132738_1	N	N[chr1:123418938[	3153.09	LOW	SVTYPE=BND;POS=122764199;STRANDS=+-:16;IMPRECISE;CIPOS=-19,645;CIEND=-662,15;CIPOS95=-19,147;CIEND95=-160,15;MATEID=132738_2;EVENT=132738;SU=16;PE=16;SR=0;ALG=PROD;AF=0.00171;NSAMP=50;MSQ=24.07;RECLASSIFIED;AC=50;AN=29246;NFAM=49
chr1	122765056	132739_1	N	N[chr1:124577601[	11437.3	LOW	SVTYPE=BND;POS=122765056;STRANDS=+-:373;IMPRECISE;CIPOS=-13,295;CIEND=-299,9;CIPOS95=-13,17;CIEND95=-18,9;MATEID=132739_2;EVENT=132739;SU=373;PE=373;SR=0;ALG=PROD;AF=0.008582;NSAMP=251;MSQ=39.59;RECLASSIFIED;AC=251;AN=29246;NFAM=250
chr1	122767911	458028_1	N	]chr1:124726170]N	5574.38	LOW	SVTYPE=BND;POS=122767911;STRANDS=-+:171;IMPRECISE;CIPOS=-528,15;CIEND=-14,489;CIPOS95=-67,15;CIEND95=-14,34;MATEID=458028_2;EVENT=458028;SU=171;PE=171;SR=0;ALG=PROD;AF=0.004548;NSAMP=133;MSQ=15.1;RECLASSIFIED;AC=133;AN=29246;NFAM=125
chr1	122771153	457996_2	N	N[chr1:122711209[	25659.2	LOW	SVTYPE=BND;POS=122711209;STRANDS=-+:4;IMPRECISE;CIPOS=-10,665;CIEND=-676,9;CIPOS95=-1,231;CIEND95=-231,1;MATEID=457996_1;EVENT=457996;SECONDARY;SU=4;PE=4;SR=0;ALG=PROD;AF=0.01949;NSAMP=560;MSQ=20.39;RECLASSIFIED;AC=570;AN=29244;NFAM=535
chr1	122772610	458029_1	N	]chr1:124564497]N	33744.7	LOW	SVTYPE=BND;POS=122772610;STRANDS=-+:4;IMPRECISE;CIPOS=-337,9;CIEND=-10,310;CIPOS95=-104,1;CIEND95=-1,93;MATEID=458029_2;EVENT=458029;SU=4;PE=4;SR=0;ALG=PROD;AF=0.003829;NSAMP=96;MSQ=13.14;RECLASSIFIED;AC=111;AN=28990;NFAM=96
chr1	122775117	458031_1	N	]chr1:124781096]N	34036.6	LOW	SVTYPE=BND;POS=122775117;STRANDS=-+:3074;IMPRECISE;CIPOS=-144,11;CIEND=-10,129;CIPOS95=-6,6;CIEND95=-6,6;MATEID=458031_2;EVENT=458031;SU=3074;PE=3074;SR=0;ALG=PROD;AF=0.02229;NSAMP=652;MSQ=39;RECLASSIFIED;AC=652;AN=29246;NFAM=650
chr1	122775129	458030_1	N	]chr1:122927090]N	9626.63	LOW	SVTYPE=BND;POS=122775129;STRANDS=-+:188;IMPRECISE;CIPOS=-409,10;CIEND=-13,379;CIPOS95=-37,10;CIEND95=-13,36;MATEID=458030_2;EVENT=458030;SU=188;PE=188;SR=0;ALG=PROD;AF=0.009984;NSAMP=285;MSQ=31.16;RECLASSIFIED;AC=292;AN=29246;NFAM=283
chr1	122775308	132740_1	N	N[chr1:123111013[	101803	LOW	SVTYPE=BND;POS=122775308;STRANDS=+-:4;IMPRECISE;CIPOS=-10,716;CIEND=-746,9;CIPOS95=-1,174;CIEND95=-183,0;MATEID=132740_2;EVENT=132740;SU=4;PE=4;SR=0;ALG=PROD;AF=0.04349;NSAMP=1264;MSQ=42.65;RECLASSIFIED;AC=1272;AN=29246;NFAM=1201
chr1	122776387	458032_1	N	]chr1:124536679]N	146559	LOW	SVTYPE=BND;POS=122776387;STRANDS=-+:4960;IMPRECISE;CIPOS=-86,10;CIEND=-7,54;CIPOS95=-2,2;CIEND95=0,0;MATEID=458032_2;EVENT=458032;SU=4960;PE=4960;SR=0;ALG=PROD;AF=0.06544;NSAMP=1903;MSQ=47.38;RECLASSIFIED;AC=1914;AN=29246;NFAM=1852
chr1	122776470	132742_1	N	N[chr1:123509101[	2266.05	LOW	SVTYPE=BND;POS=122776470;STRANDS=+-:29;IMPRECISE;CIPOS=-22,592;CIEND=-645,16;CIPOS95=-22,121;CIEND95=-125,16;MATEID=132742_2;EVENT=132742;SU=29;PE=29;SR=0;ALG=PROD;AF=0.001436;NSAMP=42;MSQ=36.39;RECLASSIFIED;AC=42;AN=29246;NFAM=42
chr1	122776490	132741_1	N	N[chr1:123236840[	1.01516e+06	LOW	SVTYPE=BND;POS=122776490;STRANDS=+-:11902;IMPRECISE;CIPOS=-7,52;CIEND=-55,8;CIPOS95=-1,1;CIEND95=-1,1;MATEID=132741_2;EVENT=132741;SU=11902;PE=11902;SR=0;ALG=PROD;AF=0.2269;NSAMP=6633;MSQ=111.44;RECLASSIFIED;AC=6635;AN=29246;NFAM=6371
chr1	122776545	132743_1	N	N[chr1:124243562[	18209.1	LOW	SVTYPE=BND;POS=122776545;STRANDS=+-:8;IMPRECISE;CIPOS=-30,671;CIEND=-713,29;CIPOS95=-30,186;CIEND95=-185,29;MATEID=132743_2;EVENT=132743;SU=8;PE=8;SR=0;ALG=PROD;AF=0.01125;NSAMP=329;MSQ=26.17;RECLASSIFIED;AC=329;AN=29246;NFAM=314
chr1	122776602	132744_1	N	N[chr1:124313122[	25468.4	LOW	SVTYPE=BND;POS=122776602;STRANDS=+-:27;IMPRECISE;CIPOS=-19,625;CIEND=-640,22;CIPOS95=-19,125;CIEND95=-129,22;MATEID=132744_2;EVENT=132744;SU=27;PE=27;SR=0;ALG=PROD;AF=0.01231;NSAMP=360;MSQ=28.07;RECLASSIFIED;AC=360;AN=29240;NFAM=334
chr1	122789169	132578_2	N	]chr1:122542754]N	355140	LOW	SVTYPE=BND;POS=122542754;STRANDS=+-:5659;IMPRECISE;CIPOS=-86,9;CIEND=-2,66;CIPOS95=-2,2;CIEND95=-2,2;MATEID=132578_1;EVENT=132578;SECONDARY;SU=5659;PE=5659;SR=0;ALG=PROD;AF=0.1193;NSAMP=3488;MSQ=69.22;RECLASSIFIED;AC=3490;AN=29246;NFAM=3383
chr1	122789886	132600_2	N	]chr1:122573736]N	124135	LOW	SVTYPE=BND;POS=122573736;STRANDS=+-:728;IMPRECISE;CIPOS=-221,14;CIEND=-50,200;CIPOS95=-6,6;CIEND95=-6,6;MATEID=132600_1;EVENT=132600;SECONDARY;SU=728;PE=728;SR=0;ALG=PROD;AF=0.04275;NSAMP=1097;MSQ=55.91;RECLASSIFIED;AC=1227;AN=28700;NFAM=1021
chr1	122789933	458033_1	N	]chr1:123567696]N	86697.4	LOW	SVTYPE=BND;POS=122789933;STRANDS=-+:4;IMPRECISE;CIPOS=-666,9;CIEND=-10,694;CIPOS95=-227,1;CIEND95=0,244;MATEID=458033_2;EVENT=458033;SU=4;PE=4;SR=0;ALG=PROD;AF=0.05365;NSAMP=1487;MSQ=18.25;RECLASSIFIED;AC=1553;AN=28946;NFAM=1453
chr1	122790197	132745_1	N	N[chr1:124197703[	41107.3	LOW	SVTYPE=BND;POS=122790197;STRANDS=+-:125;IMPRECISE;CIPOS=-11,491;CIEND=-576,9;CIPOS95=-11,39;CIEND95=-73,9;MATEID=132745_2;EVENT=132745;SU=125;PE=125;SR=0;ALG=PROD;AF=0.01252;NSAMP=366;MSQ=46.44;RECLASSIFIED;AC=366;AN=29244;NFAM=330
chr1	122792021	458034_1	N	]chr1:123740380]N	373.33	LOW	SVTYPE=BND;POS=122792021;STRANDS=-+:4;IMPRECISE;CIPOS=-632,9;CIEND=-10,633;CIPOS95=-199,1;CIEND95=-1,197;MATEID=458034_2;EVENT=458034;SU=4;PE=4;SR=0;ALG=PROD;AF=0.0003419;NSAMP=10;MSQ=19.99;RECLASSIFIED;AC=10;AN=29246;NFAM=10
chr1	122792254	132746_1	N	N[chr1:123067556[	58726.9	LOW	SVTYPE=BND;POS=122792254;STRANDS=+-:18;IMPRECISE;CIPOS=-30,468;CIEND=-507,20;CIPOS95=-30,92;CIEND95=-88,20;MATEID=132746_2;EVENT=132746;SU=18;PE=18;SR=0;ALG=PROD;AF=0.0375;NSAMP=1016;MSQ=33.22;RECLASSIFIED;AC=1092;AN=29122;NFAM=977
chr1	122795269	132567_2	N	]chr1:122529830]N	619090	LOW	SVTYPE=BND;POS=122529830;STRANDS=+-:11431;CIPOS=-48,5;CIEND=-4,43;CIPOS95=0,0;CIEND95=0,0;MATEID=132567_1;EVENT=132567;SECONDARY;SU=11431;PE=11431;SR=0;ALG=PROD;AF=0.1695;NSAMP=4210;MSQ=96.03;RECLASSIFIED;AC=4901;AN=28910;NFAM=4016
chr1	122795505	545843_2	N	N]chr1:122348847]	30273.4	LOW	SVTYPE=BND;POS=122795505;STRANDS=++:8;IMPRECISE;CIPOS=-10,623;CIEND=-10,405;CIPOS95=-1,160;CIEND95=-2,105;MATEID=545843_1;EVENT=545843;SECONDARY;SU=8;PE=8;SR=0;ALG=PROD;AF=0.0001155;NSAMP=2;MSQ=111.23;AC=3;AN=25972;NFAM=2
chr1	122795557	457847_2	N	N[chr1:122529750[	270277	LOW	SVTYPE=BND;POS=122529750;STRANDS=-+:6646;IMPRECISE;CIPOS=-11,103;CIEND=-67,8;CIPOS95=-2,2;CIEND95=-1,1;MATEID=457847_1;EVENT=457847;SECONDARY;SU=6646;PE=6646;SR=0;ALG=PROD;AF=0.1414;NSAMP=2945;MSQ=37.63;RECLASSIFIED;AC=4132;AN=29218;NFAM=2671
chr1	122795599	132708_2	N	]chr1:122712363]N	269775	LOW	SVTYPE=BND;POS=122712363;STRANDS=+-:1109;IMPRECISE;CIPOS=-167,20;CIEND=-10,168;CIPOS95=-5,5;CIEND95=-4,4;MATEID=132708_1;EVENT=132708;SECONDARY;SU=1109;PE=1109;SR=0;ALG=PROD;AF=0.06142;NSAMP=1022;MSQ=135.4;RECLASSIFIED;AC=1699;AN=27662;NFAM=951
chr1	122795897	458038_1	N	]chr1:124105098]N	132.69	LOW	SVTYPE=BND;POS=122795897;STRANDS=-+:10;IMPRECISE;CIPOS=-502,29;CIEND=-30,388;CIPOS95=-151,29;CIEND95=-30,76;MATEID=458038_2;EVENT=458038;SU=10;PE=10;SR=0;ALG=PROD;AF=0.0001368;NSAMP=4;MSQ=15.12;RECLASSIFIED;AC=4;AN=29246;NFAM=4
chr1	122796294	458039_1	N	]chr1:124397073]N	226.37	LOW	SVTYPE=BND;POS=122796294;STRANDS=-+:14;IMPRECISE;CIPOS=-473,29;CIEND=-30,454;CIPOS95=-120,29;CIEND95=-30,92;MATEID=458039_2;EVENT=458039;SU=14;PE=14;SR=0;ALG=PROD;AF=3.419e-05;NSAMP=1;MSQ=5.46;RECLASSIFIED;AC=1;AN=29246;NFAM=1
chr1	122796322	458036_1	N	]chr1:123291066]N	224.3	LOW	SVTYPE=BND;POS=122796322;STRANDS=-+:4;IMPRECISE;CIPOS=-684,9;CIEND=-10,639;CIPOS95=-231,1;CIEND95=-1,215;MATEID=458036_2;EVENT=458036;SU=4;PE=4;SR=0;ALG=PROD;AF=6.839e-05;NSAMP=2;MSQ=12.78;RECLASSIFIED;AC=2;AN=29246;NFAM=2
chr1	122796328	458035_1	N	]chr1:123224807]N	1117.6	LOW	SVTYPE=BND;POS=122796328;STRANDS=-+:4;IMPRECISE;CIPOS=-509,9;CIEND=-10,529;CIPOS95=-112,2;CIEND95=-2,123;MATEID=458035_2;EVENT=458035;SU=4;PE=4;SR=0;ALG=PROD;AF=0.002257;NSAMP=66;MSQ=11.83;RECLASSIFIED;AC=66;AN=29244;NFAM=66
chr1	122796555	458037_1	N	]chr1:123715578]N	5799.42	LOW	SVTYPE=BND;POS=122796555;STRANDS=-+:42;IMPRECISE;CIPOS=-543,10;CIEND=-30,515;CIPOS95=-92,10;CIEND95=-30,75;MATEID=458037_2;EVENT=458037;SU=42;PE=42;SR=0;ALG=PROD;AF=0.004992;NSAMP=144;MSQ=27;RECLASSIFIED;AC=146;AN=29246;NFAM=144
chr1	122796556	132749_1	N	N[chr1:123923049[	1065	LOW	SVTYPE=BND;POS=122796556;STRANDS=+-:11;IMPRECISE;CIPOS=-30,500;CIEND=-580,29;CIPOS95=-30,136;CIEND95=-117,29;MATEID=132749_2;EVENT=132749;SU=11;PE=11;SR=0;ALG=PROD;AF=0.0007865;NSAMP=23;MSQ=12.56;RECLASSIFIED;AC=23;AN=29244;NFAM=23
chr1	122796565	457987_2	N	N[chr1:122688932[	332.47	LOW	SVTYPE=BND;POS=122688932;STRANDS=-+:10;IMPRECISE;CIPOS=-30,582;CIEND=-603,29;CIPOS95=-30,157;CIEND95=-125,29;MATEID=457987_1;EVENT=457987;SECONDARY;SU=10;PE=10;SR=0;ALG=PROD;AF=0.0001026;NSAMP=3;MSQ=6.37;RECLASSIFIED;AC=3;AN=29246;NFAM=3
chr1	122796585	132748_1	N	N[chr1:123315467[	1.50396e+06	LOW	SVTYPE=BND;POS=122796585;STRANDS=+-:19713;IMPRECISE;CIPOS=-6,65;CIEND=-31,2;CIPOS95=-1,1;CIEND95=0,0;MATEID=132748_2;EVENT=132748;SU=19713;PE=19713;SR=0;ALG=PROD;AF=0.2893;NSAMP=8457;MSQ=90.22;RECLASSIFIED;AC=8462;AN=29246;NFAM=7738
chr1	122796734	132747_1	N	N[chr1:123071316[	81019.5	LOW	SVTYPE=BND;POS=122796734;STRANDS=+-:86;IMPRECISE;CIPOS=-13,326;CIEND=-354,10;CIPOS95=-13,34;CIEND95=-33,10;MATEID=132747_2;EVENT=132747;SU=86;PE=86;SR=0;ALG=PROD;AF=0.02869;NSAMP=825;MSQ=76.1;RECLASSIFIED;AC=837;AN=29176;NFAM=801
chr1	122797809	458040_1	N	]chr1:123663577]N	379594	LOW	SVTYPE=BND;POS=122797809;STRANDS=-+:124;IMPRECISE;CIPOS=-367,44;CIEND=-21,383;CIPOS95=-14,14;CIEND95=-21,30;MATEID=458040_2;EVENT=458040;SU=124;PE=124;SR=0;ALG=PROD;AF=0.3457;NSAMP=5169;MSQ=44.64;RECLASSIFIED;AC=9466;AN=27380;NFAM=4929
chr1	122797863	132712_2	N	]chr1:122720339]N	2829.55	LOW	SVTYPE=BND;POS=122720339;STRANDS=+-:4;IMPRECISE;CIPOS=-475,9;CIEND=-10,458;CIPOS95=-158,1;CIEND95=-1,152;MATEID=132712_1;EVENT=132712;SECONDARY;SU=4;PE=4;SR=0;ALG=PROD;AF=0.0002742;NSAMP=8;MSQ=25.96;RECLASSIFIED;AC=8;AN=29174;NFAM=8
chr1	122798057	132750_1	N	N[chr1:123342896[	717.59	LOW	SVTYPE=BND;POS=122798057;STRANDS=+-:4;IMPRECISE;CIPOS=-10,607;CIEND=-632,9;CIPOS95=-1,201;CIEND95=-198,1;MATEID=132750_2;EVENT=132750;SU=4;PE=4;SR=0;ALG=PROD;AF=0.0001368;NSAMP=4;MSQ=33.07;RECLASSIFIED;AC=4;AN=29246;NFAM=4
chr1	122799550	458041_1	N	]chr1:123914401]N	12125.7	LOW	SVTYPE=BND;POS=122799550;STRANDS=-+:131;IMPRECISE;CIPOS=-464,17;CIEND=-14,358;CIPOS95=-40,17;CIEND95=-14,15;MATEID=458041_2;EVENT=458041;SU=131;PE=131;SR=0;ALG=PROD;AF=0.01443;NSAMP=396;MSQ=16.43;RECLASSIFIED;AC=422;AN=29246;NFAM=390
chr1	122799741	132751_1	N	N[chr1:123914195[	3763.99	LOW	SVTYPE=BND;POS=122799741;STRANDS=+-:9;IMPRECISE;CIPOS=-30,608;CIEND=-607,29;CIPOS95=-30,125;CIEND95=-109,29;MATEID=132751_2;EVENT=132751;SU=9;PE=9;SR=0;ALG=PROD;AF=0.001949;NSAMP=57;MSQ=28.11;RECLASSIFIED;AC=57;AN=29246;NFAM=57
chr1	122802606	458042_1	N	]chr1:123219288]N	55305.7	LOW	SVTYPE=BND;POS=122802606;STRANDS=-+:13;IMPRECISE;CIPOS=-318,29;CIEND=-30,273;CIPOS95=-56,29;CIEND95=-30,36;MATEID=458042_2;EVENT=458042;SU=13;PE=13;SR=0;ALG=PROD;AF=0.0569;NSAMP=1364;MSQ=28.7;RECLASSIFIED;AC=1664;AN=29246;NFAM=1324
chr1	122802983	132752_1	N	N[chr1:123725922[	356864	LOW	SVTYPE=BND;POS=122802983;STRANDS=+-:19;IMPRECISE;CIPOS=-16,478;CIEND=-489,10;CIPOS95=-16,72;CIEND95=-78,10;MATEID=132752_2;EVENT=132752;SU=19;PE=19;SR=0;ALG=PROD;AF=0.1701;NSAMP=4823;MSQ=49.07;RECLASSIFIED;AC=4973;AN=29240;NFAM=4597
chr1	122803880	132753_1	N	N[chr1:124587930[	3378.58	LOW	SVTYPE=BND;POS=122803880;STRANDS=+-:5;IMPRECISE;CIPOS=-10,551;CIEND=-587,9;CIPOS95=-1,172;CIEND95=-170,1;MATEID=132753_2;EVENT=132753;SU=5;PE=5;SR=0;ALG=PROD;AF=0.001402;NSAMP=41;MSQ=37.81;RECLASSIFIED;AC=41;AN=29246;NFAM=40
chr1	122808629	9948_1	N	N]chr3:90593199]	73.15	LOW	SVTYPE=BND;POS=122808629;STRANDS=++:5;IMPRECISE;CIPOS=-10,610;CIEND=-10,607;CIPOS95=-1,224;CIEND95=-1,219;MATEID=9948_2;EVENT=9948;SU=5;PE=5;SR=0;ALG=PROD;AF=0.0001026;NSAMP=3;MSQ=14.58;AC=3;AN=29246;NFAM=3
chr1	122808718	458043_1	N	]chr1:123730291]N	202453	LOW	SVTYPE=BND;POS=122808718;STRANDS=-+:1844;IMPRECISE;CIPOS=-157,10;CIEND=-10,158;CIPOS95=-3,3;CIEND95=-4,4;MATEID=458043_2;EVENT=458043;SU=1844;PE=1844;SR=0;ALG=PROD;AF=0.07815;NSAMP=2164;MSQ=42.03;RECLASSIFIED;AC=2285;AN=29240;NFAM=1997
chr1	122808759	458044_1	N	]chr1:124361965]N	44741.1	LOW	SVTYPE=BND;POS=122808759;STRANDS=-+:387;IMPRECISE;CIPOS=-354,30;CIEND=-28,346;CIPOS95=-27,27;CIEND95=-21,21;MATEID=458044_2;EVENT=458044;SU=387;PE=387;SR=0;ALG=PROD;AF=0.02433;NSAMP=690;MSQ=24.1;RECLASSIFIED;AC=711;AN=29218;NFAM=622
chr1	122808787	132755_1	N	N[chr1:123238240[	142505	LOW	SVTYPE=BND;POS=122808787;STRANDS=+-:761;IMPRECISE;CIPOS=-19,209;CIEND=-213,9;CIPOS95=-6,6;CIEND95=-5,5;MATEID=132755_2;EVENT=132755;SU=761;PE=761;SR=0;ALG=PROD;AF=0.07059;NSAMP=2050;MSQ=52.53;RECLASSIFIED;AC=2062;AN=29212;NFAM=2005
chr1	122808798	132754_1	N	N[chr1:123178442[	1.0046e+06	LOW	SVTYPE=BND;POS=122808798;STRANDS=+-:8364;IMPRECISE;CIPOS=-11,78;CIEND=-57,3;CIPOS95=-2,2;CIEND95=0,0;MATEID=132754_2;EVENT=132754;SU=8364;PE=8364;SR=0;ALG=PROD;AF=0.2508;NSAMP=7256;MSQ=85.61;RECLASSIFIED;AC=7323;AN=29198;NFAM=6823
chr1	122810120	457986_2	N	N[chr1:122685992[	17864.4	LOW	SVTYPE=BND;POS=122685992;STRANDS=-+:86;IMPRECISE;CIPOS=-11,349;CIEND=-336,11;CIPOS95=-11,43;CIEND95=-28,11;MATEID=457986_1;EVENT=457986;SECONDARY;SU=86;PE=86;SR=0;ALG=PROD;AF=0.01197;NSAMP=349;MSQ=35.81;RECLASSIFIED;AC=350;AN=29244;NFAM=345
chr1	122810330	458045_1	N	]chr1:123495111]N	135097	LOW	SVTYPE=BND;POS=122810330;STRANDS=-+:355;IMPRECISE;CIPOS=-341,25;CIEND=-30,357;CIPOS95=-15,15;CIEND95=-27,27;MATEID=458045_2;EVENT=458045;SU=355;PE=355;SR=0;ALG=PROD;AF=0.0442;NSAMP=920;MSQ=36.03;RECLASSIFIED;AC=1159;AN=26224;NFAM=837
chr1	122810331	132580_2	N	]chr1:122543531]N	52341.7	LOW	SVTYPE=BND;POS=122543531;STRANDS=+-:55;IMPRECISE;CIPOS=-553,29;CIEND=-11,610;CIPOS95=-68,29;CIEND95=-11,109;MATEID=132580_1;EVENT=132580;SECONDARY;SU=55;PE=55;SR=0;ALG=PROD;AF=0.008719;NSAMP=206;MSQ=28.6;RECLASSIFIED;AC=221;AN=25346;NFAM=193
chr1	122810334	132627_2	N	]chr1:122609756]N	375639	LOW	SVTYPE=BND;POS=122609756;STRANDS=+-:6976;IMPRECISE;CIPOS=-73,12;CIEND=-11,94;CIPOS95=0,0;CIEND95=-2,2;MATEID=132627_1;EVENT=132627;SECONDARY;SU=6976;PE=6976;SR=0;ALG=PROD;AF=0.05502;NSAMP=1502;MSQ=116.78;RECLASSIFIED;AC=1588;AN=28864;NFAM=1392
chr1	122810355	458046_1	N	]chr1:123523028]N	32061.2	LOW	SVTYPE=BND;POS=122810355;STRANDS=-+:58;IMPRECISE;CIPOS=-485,12;CIEND=-24,445;CIPOS95=-52,12;CIEND95=-24,52;MATEID=458046_2;EVENT=458046;SU=58;PE=58;SR=0;ALG=PROD;AF=0.00446;NSAMP=117;MSQ=14.21;RECLASSIFIED;AC=128;AN=28702;NFAM=112
chr1	122810365	458047_1	N	]chr1:124419739]N	9910.59	LOW	SVTYPE=BND;POS=122810365;STRANDS=-+:22;IMPRECISE;CIPOS=-461,29;CIEND=-30,437;CIPOS95=-76,29;CIEND95=-30,71;MATEID=458047_2;EVENT=458047;SU=22;PE=22;SR=0;ALG=PROD;AF=0.008051;NSAMP=234;MSQ=12;RECLASSIFIED;AC=235;AN=29188;NFAM=230
chr1	122810616	132758_1	N	N[chr1:123846485[	4263.59	LOW	SVTYPE=BND;POS=122810616;STRANDS=+-:4;IMPRECISE;CIPOS=-10,619;CIEND=-637,9;CIPOS95=-1,212;CIEND95=-212,1;MATEID=132758_2;EVENT=132758;SU=4;PE=4;SR=0;ALG=PROD;AF=6.852e-05;NSAMP=2;MSQ=116.88;RECLASSIFIED;AC=2;AN=29190;NFAM=1
chr1	122810635	132756_1	N	N[chr1:123488106[	996.91	LOW	SVTYPE=BND;POS=122810635;STRANDS=+-:10;IMPRECISE;CIPOS=-10,583;CIEND=-590,9;CIPOS95=0,136;CIEND95=-118,1;MATEID=132756_2;EVENT=132756;SU=10;PE=10;SR=0;ALG=PROD;AF=3.42e-05;NSAMP=1;MSQ=146.72;RECLASSIFIED;AC=1;AN=29242;NFAM=1
chr1	122810644	132757_1	N	N[chr1:123500051[	4233.36	LOW	SVTYPE=BND;POS=122810644;STRANDS=+-:9;IMPRECISE;CIPOS=-30,600;CIEND=-625,29;CIPOS95=-30,153;CIEND95=-176,29;MATEID=132757_2;EVENT=132757;SU=9;PE=9;SR=0;ALG=PROD;AF=0.0006853;NSAMP=20;MSQ=11.81;RECLASSIFIED;AC=20;AN=29186;NFAM=20
chr1	122810669	132759_1	N	N[chr1:124415061[	32664.1	LOW	SVTYPE=BND;POS=122810669;STRANDS=+-:211;IMPRECISE;CIPOS=-22,451;CIEND=-409,9;CIPOS95=-22,26;CIEND95=-21,9;MATEID=132759_2;EVENT=132759;SU=211;PE=211;SR=0;ALG=PROD;AF=0.01117;NSAMP=326;MSQ=30.6;RECLASSIFIED;AC=326;AN=29196;NFAM=298
chr1	122813688	457844_2	N	N[chr1:122511438[	4596.72	LOW	SVTYPE=BND;POS=122511438;STRANDS=-+:8;IMPRECISE;CIPOS=-30,469;CIEND=-519,29;CIPOS95=-30,113;CIEND95=-145,29;MATEID=457844_1;EVENT=457844;SECONDARY;SU=8;PE=8;SR=0;ALG=PROD;AF=0.008001;NSAMP=234;MSQ=16.26;RECLASSIFIED;AC=234;AN=29246;NFAM=234
chr1	122813689	132760_1	N	N[chr1:123881499[	51509.5	LOW	SVTYPE=BND;POS=122813689;STRANDS=+-:154;IMPRECISE;CIPOS=-11,464;CIEND=-475,13;CIPOS95=-11,47;CIEND95=-42,13;MATEID=132760_2;EVENT=132760;SU=154;PE=154;SR=0;ALG=PROD;AF=0.02715;NSAMP=793;MSQ=29.19;RECLASSIFIED;AC=794;AN=29244;NFAM=752
chr1	122813818	458048_1	N	]chr1:124142930]N	55719.1	LOW	SVTYPE=BND;POS=122813818;STRANDS=-+:29;IMPRECISE;CIPOS=-524,9;CIEND=-50,488;CIPOS95=-117,9;CIEND95=-50,97;MATEID=458048_2;EVENT=458048;SU=29;PE=29;SR=0;ALG=PROD;AF=0.05192;NSAMP=1457;MSQ=21.38;RECLASSIFIED;AC=1518;AN=29236;NFAM=1408
chr1	122813818	6313_1	N	]chr19:24892720]N	9244.14	LOW	SVTYPE=BND;POS=122813818;STRANDS=-+:15;IMPRECISE;CIPOS=-593,29;CIEND=-30,603;CIPOS95=-139,29;CIEND95=-30,137;MATEID=6313_2;EVENT=6313;SU=15;PE=15;SR=0;ALG=PROD;AF=0.001787;NSAMP=50;MSQ=27;AC=52;AN=29106;NFAM=47
chr1	122823853	132761_1	N	N[chr1:123968872[	15497	LOW	SVTYPE=BND;POS=122823853;STRANDS=+-:22;IMPRECISE;CIPOS=-13,323;CIEND=-294,29;CIPOS95=-13,71;CIEND95=-46,29;MATEID=132761_2;EVENT=132761;SU=22;PE=22;SR=0;ALG=PROD;AF=0.01658;NSAMP=485;MSQ=22.82;RECLASSIFIED;AC=485;AN=29246;NFAM=483
chr1	122825484	458049_1	N	]chr1:123459389]N	8301.38	LOW	SVTYPE=BND;POS=122825484;STRANDS=-+:529;IMPRECISE;CIPOS=-275,11;CIEND=-10,288;CIPOS95=-9,9;CIEND95=-10,11;MATEID=458049_2;EVENT=458049;SU=529;PE=529;SR=0;ALG=PROD;AF=0.003043;NSAMP=85;MSQ=54.41;RECLASSIFIED;AC=89;AN=29246;NFAM=80
chr1	122825755	132762_1	N	N[chr1:124146901[	2642.97	LOW	SVTYPE=BND;POS=122825755;STRANDS=+-:1109;IMPRECISE;CIPOS=-11,212;CIEND=-253,6;CIPOS95=-8,8;CIEND95=-23,6;MATEID=132762_2;EVENT=132762;SU=1109;PE=1109;SR=0;ALG=PROD;AF=0.0005129;NSAMP=15;MSQ=67.08;RECLASSIFIED;AC=15;AN=29246;NFAM=15
chr1	122827957	458050_1	N	]chr1:124548697]N	3940.53	LOW	SVTYPE=BND;POS=122827957;STRANDS=-+:8;IMPRECISE;CIPOS=-579,29;CIEND=-30,566;CIPOS95=-99,29;CIEND95=-30,96;MATEID=458050_2;EVENT=458050;SU=8;PE=8;SR=0;ALG=PROD;AF=0.007317;NSAMP=211;MSQ=15.55;RECLASSIFIED;AC=214;AN=29246;NFAM=211
chr1	122829149	132763_1	N	N[chr1:123576404[	9089.28	LOW	SVTYPE=BND;POS=122829149;STRANDS=+-:14;IMPRECISE;CIPOS=-30,613;CIEND=-598,29;CIPOS95=-30,157;CIEND95=-142,29;MATEID=132763_2;EVENT=132763;SU=14;PE=14;SR=0;ALG=PROD;AF=0.0005168;NSAMP=15;MSQ=32.72;RECLASSIFIED;AC=15;AN=29024;NFAM=15
chr1	122829493	132765_1	N	N[chr1:124413132[	322.9	LOW	SVTYPE=BND;POS=122829493;STRANDS=+-:4;IMPRECISE;CIPOS=-10,674;CIEND=-727,9;CIPOS95=-1,235;CIEND95=-247,1;MATEID=132765_2;EVENT=132765;SU=4;PE=4;SR=0;ALG=PROD;AF=0.0002393;NSAMP=7;MSQ=32.37;RECLASSIFIED;AC=7;AN=29246;NFAM=7
chr1	122829507	132766_1	N	N[chr1:124565683[	1.19203e+06	LOW	SVTYPE=BND;POS=122829507;STRANDS=+-:368;IMPRECISE;CIPOS=-12,379;CIEND=-392,10;CIPOS95=-12,40;CIEND95=-50,10;MATEID=132766_2;EVENT=132766;SU=368;PE=368;SR=0;ALG=PROD;AF=0.455;NSAMP=9897;MSQ=59.8;RECLASSIFIED;AC=13298;AN=29228;NFAM=9132
chr1	122829517	132764_1	N	N[chr1:124263840[	10715.1	LOW	SVTYPE=BND;POS=122829517;STRANDS=+-:29;IMPRECISE;CIPOS=-16,355;CIEND=-339,21;CIPOS95=-16,73;CIEND95=-70,21;MATEID=132764_2;EVENT=132764;SU=29;PE=29;SR=0;ALG=PROD;AF=0.007219;NSAMP=208;MSQ=25.23;RECLASSIFIED;AC=211;AN=29228;NFAM=207
chr1	122831334	132682_2	N	]chr1:122677549]N	1372.79	LOW	SVTYPE=BND;POS=122677549;STRANDS=+-:4;IMPRECISE;CIPOS=-540,9;CIEND=-10,688;CIPOS95=-156,2;CIEND95=-1,243;MATEID=132682_1;EVENT=132682;SECONDARY;SU=4;PE=4;SR=0;ALG=PROD;AF=0.0007864;NSAMP=23;MSQ=25.21;RECLASSIFIED;AC=23;AN=29246;NFAM=21
chr1	122831684	132767_1	N	N[chr1:123418938[	54903.8	LOW	SVTYPE=BND;POS=122831684;STRANDS=+-:10;IMPRECISE;CIPOS=-30,582;CIEND=-706,29;CIPOS95=-30,135;CIEND95=-184,29;MATEID=132767_2;EVENT=132767;SU=10;PE=10;SR=0;ALG=PROD;AF=0.02223;NSAMP=650;MSQ=38.72;RECLASSIFIED;AC=650;AN=29246;NFAM=606
chr1	122831692	457862_2	N	N[chr1:122545666[	47842.8	LOW	SVTYPE=BND;POS=122545666;STRANDS=-+:29;IMPRECISE;CIPOS=-14,611;CIEND=-630,12;CIPOS95=-14,108;CIEND95=-118,12;MATEID=457862_1;EVENT=457862;SECONDARY;SU=29;PE=29;SR=0;ALG=PROD;AF=0.01823;NSAMP=488;MSQ=15.74;RECLASSIFIED;AC=529;AN=29024;NFAM=447
chr1	122832998	458051_1	N	]chr1:123214916]N	12025.2	LOW	SVTYPE=BND;POS=122832998;STRANDS=-+:31;IMPRECISE;CIPOS=-263,12;CIEND=-25,311;CIPOS95=-55,12;CIEND95=-25,61;MATEID=458051_2;EVENT=458051;SU=31;PE=31;SR=0;ALG=PROD;AF=0.01344;NSAMP=393;MSQ=15.8;RECLASSIFIED;AC=393;AN=29244;NFAM=390
chr1	122832998	458053_1	N	]chr1:123878177]N	21716.5	LOW	SVTYPE=BND;POS=122832998;STRANDS=-+:62;IMPRECISE;CIPOS=-515,9;CIEND=-15,526;CIPOS95=-101,9;CIEND95=-15,101;MATEID=458053_2;EVENT=458053;SU=62;PE=62;SR=0;ALG=PROD;AF=0.01505;NSAMP=440;MSQ=15.84;RECLASSIFIED;AC=440;AN=29244;NFAM=410
chr1	122832999	458054_1	N	]chr1:124420444]N	2143.55	LOW	SVTYPE=BND;POS=122832999;STRANDS=-+:4;IMPRECISE;CIPOS=-656,9;CIEND=-10,652;CIPOS95=-223,1;CIEND95=-1,229;MATEID=458054_2;EVENT=458054;SU=4;PE=4;SR=0;ALG=PROD;AF=0.001949;NSAMP=57;MSQ=14.65;RECLASSIFIED;AC=57;AN=29246;NFAM=56
chr1	122833005	458052_1	N	]chr1:123787830]N	18728.9	LOW	SVTYPE=BND;POS=122833005;STRANDS=-+:50;IMPRECISE;CIPOS=-386,16;CIEND=-21,531;CIPOS95=-17,16;CIEND95=-21,97;MATEID=458052_2;EVENT=458052;SU=50;PE=50;SR=0;ALG=PROD;AF=0.01238;NSAMP=362;MSQ=17.75;RECLASSIFIED;AC=362;AN=29246;NFAM=344
chr1	122833491	132768_1	N	N[chr1:123616552[	91.67	LOW	SVTYPE=BND;POS=122833491;STRANDS=+-:7;IMPRECISE;CIPOS=-10,499;CIEND=-666,9;CIPOS95=-1,181;CIEND95=-194,1;MATEID=132768_2;EVENT=132768;SU=7;PE=7;SR=0;ALG=PROD;AF=0.0001026;NSAMP=3;MSQ=23.21;RECLASSIFIED;AC=3;AN=29246;NFAM=3
chr1	122833522	132769_1	N	N[chr1:123808371[	57661.2	LOW	SVTYPE=BND;POS=122833522;STRANDS=+-:33;IMPRECISE;CIPOS=-11,353;CIEND=-510,11;CIPOS95=-11,49;CIEND95=-102,11;MATEID=132769_2;EVENT=132769;SU=33;PE=33;SR=0;ALG=PROD;AF=0.04418;NSAMP=1260;MSQ=34.06;RECLASSIFIED;AC=1292;AN=29246;NFAM=1248
chr1	122835791	458055_1	N	]chr1:123683976]N	2245.28	LOW	SVTYPE=BND;POS=122835791;STRANDS=-+:5;IMPRECISE;CIPOS=-602,9;CIEND=-10,592;CIPOS95=-200,1;CIEND95=-1,198;MATEID=458055_2;EVENT=458055;SU=5;PE=5;SR=0;ALG=PROD;AF=0.0007865;NSAMP=21;MSQ=12.91;RECLASSIFIED;AC=23;AN=29244;NFAM=21
chr1	122836054	132770_1	N	N[chr1:123199275[	801192	LOW	SVTYPE=BND;POS=122836054;STRANDS=+-:19228;IMPRECISE;CIPOS=-7,54;CIEND=-63,3;CIPOS95=-1,1;CIEND95=-2,2;MATEID=132770_2;EVENT=132770;SU=19228;PE=19228;SR=0;ALG=PROD;AF=0.1546;NSAMP=4503;MSQ=97.89;RECLASSIFIED;AC=4504;AN=29138;NFAM=4198
chr1	122836252	458056_1	N	]chr1:123800561]N	54159.1	LOW	SVTYPE=BND;POS=122836252;STRANDS=-+:118;IMPRECISE;CIPOS=-423,11;CIEND=-10,417;CIPOS95=-26,11;CIEND95=-10,41;MATEID=458056_2;EVENT=458056;SU=118;PE=118;SR=0;ALG=PROD;AF=0.05863;NSAMP=1148;MSQ=21.45;RECLASSIFIED;AC=1693;AN=28874;NFAM=1145
chr1	122836258	132619_2	N	]chr1:122599832]N	15906.9	LOW	SVTYPE=BND;POS=122599832;STRANDS=+-:49;IMPRECISE;CIPOS=-596,31;CIEND=-17,563;CIPOS95=-97,31;CIEND95=-17,100;MATEID=132619_1;EVENT=132619;SECONDARY;SU=49;PE=49;SR=0;ALG=PROD;AF=0.008617;NSAMP=252;MSQ=26.46;RECLASSIFIED;AC=252;AN=29246;NFAM=241
chr1	122836308	132710_2	N	]chr1:122713117]N	43477.8	LOW	SVTYPE=BND;POS=122713117;STRANDS=+-:12;IMPRECISE;CIPOS=-40,46;CIEND=-50,528;CIPOS95=-5,5;CIEND95=-50,124;MATEID=132710_1;EVENT=132710;SECONDARY;SU=12;PE=12;SR=0;ALG=PROD;AF=0.01071;NSAMP=303;MSQ=44.26;RECLASSIFIED;AC=306;AN=28582;NFAM=280
chr1	122836460	457881_2	N	N[chr1:122561175[	2317.3	LOW	SVTYPE=BND;POS=122561175;STRANDS=-+:5;IMPRECISE;CIPOS=-10,665;CIEND=-595,9;CIPOS95=-1,210;CIEND95=-195,0;MATEID=457881_1;EVENT=457881;SECONDARY;SU=5;PE=5;SR=0;ALG=PROD;AF=0.003009;NSAMP=88;MSQ=12.85;RECLASSIFIED;AC=88;AN=29246;NFAM=87
chr1	122836464	132772_1	N	N[chr1:124515912[	21398.9	LOW	SVTYPE=BND;POS=122836464;STRANDS=+-:4;IMPRECISE;CIPOS=-10,653;CIEND=-704,9;CIPOS95=-1,229;CIEND95=-241,1;MATEID=132772_2;EVENT=132772;SU=4;PE=4;SR=0;ALG=PROD;AF=0.02042;NSAMP=594;MSQ=15.65;RECLASSIFIED;AC=597;AN=29232;NFAM=583
chr1	122836502	132771_1	N	N[chr1:124087224[	410466	LOW	SVTYPE=BND;POS=122836502;STRANDS=+-:32;IMPRECISE;CIPOS=-50,363;CIEND=-363,37;CIPOS95=-50,52;CIEND95=-41,37;MATEID=132771_2;EVENT=132771;SU=32;PE=32;SR=0;ALG=PROD;AF=0.1977;NSAMP=5738;MSQ=54.11;RECLASSIFIED;AC=5777;AN=29228;NFAM=5535
chr1	122836503	458009_2	N	N[chr1:122743042[	54272.8	LOW	SVTYPE=BND;POS=122743042;STRANDS=-+:930;IMPRECISE;CIPOS=-32,232;CIEND=-220,35;CIPOS95=-10,10;CIEND95=-7,7;MATEID=458009_1;EVENT=458009;SECONDARY;SU=930;PE=930;SR=0;ALG=PROD;AF=0.03286;NSAMP=947;MSQ=23.14;RECLASSIFIED;AC=961;AN=29242;NFAM=902
chr1	122836945	132709_2	N	]chr1:122713129]N	90696.8	LOW	SVTYPE=BND;POS=122713129;STRANDS=+-:684;IMPRECISE;CIPOS=-277,11;CIEND=-15,272;CIPOS95=-17,11;CIEND95=-14,14;MATEID=132709_1;EVENT=132709;SECONDARY;SU=684;PE=684;SR=0;ALG=PROD;AF=0.01937;NSAMP=536;MSQ=74.45;RECLASSIFIED;AC=542;AN=27978;NFAM=492
chr1	122843949	458062_1	N	]chr1:124096022]N	17949.2	LOW	SVTYPE=BND;POS=122843949;STRANDS=-+:98;IMPRECISE;CIPOS=-464,12;CIEND=-10,501;CIPOS95=-43,12;CIEND95=-10,81;MATEID=458062_2;EVENT=458062;SU=98;PE=98;SR=0;ALG=PROD;AF=0.01422;NSAMP=416;MSQ=22.09;RECLASSIFIED;AC=416;AN=29246;NFAM=398
chr1	122843954	458059_1	N	]chr1:123191550]N	19508.8	LOW	SVTYPE=BND;POS=122843954;STRANDS=-+:39;IMPRECISE;CIPOS=-427,20;CIEND=-13,447;CIPOS95=-53,20;CIEND95=-13,76;MATEID=458059_2;EVENT=458059;SU=39;PE=39;SR=0;ALG=PROD;AF=0.02564;NSAMP=750;MSQ=20.83;RECLASSIFIED;AC=750;AN=29246;NFAM=748
chr1	122844162	132774_1	N	N[chr1:124206164[	3355.89	LOW	SVTYPE=BND;POS=122844162;STRANDS=+-:4;IMPRECISE;CIPOS=-10,677;CIEND=-612,9;CIPOS95=-1,222;CIEND95=-209,1;MATEID=132774_2;EVENT=132774;SU=4;PE=4;SR=0;ALG=PROD;AF=0.001094;NSAMP=32;MSQ=45.96;RECLASSIFIED;AC=32;AN=29246;NFAM=31
chr1	122844365	458061_1	N	]chr1:123930712]N	1422.93	LOW	SVTYPE=BND;POS=122844365;STRANDS=-+:13;IMPRECISE;CIPOS=-399,29;CIEND=-30,393;CIPOS95=-60,29;CIEND95=-30,57;MATEID=458061_2;EVENT=458061;SU=13;PE=13;SR=0;ALG=PROD;AF=0.00212;NSAMP=61;MSQ=17.2;RECLASSIFIED;AC=62;AN=29246;NFAM=61
chr1	122844600	132773_1	N	N[chr1:123029122[	1721.22	LOW	SVTYPE=BND;POS=122844600;STRANDS=+-:60;IMPRECISE;CIPOS=-40,343;CIEND=-229,12;CIPOS95=-31,31;CIEND95=-23,12;MATEID=132773_2;EVENT=132773;SU=60;PE=60;SR=0;ALG=PROD;AF=0.002154;NSAMP=63;MSQ=25.45;RECLASSIFIED;AC=63;AN=29246;NFAM=63
chr1	122844602	458058_1	N	]chr1:122963752]N	10225.3	LOW	SVTYPE=BND;POS=122844602;STRANDS=-+:5;IMPRECISE;CIPOS=-592,9;CIEND=-10,599;CIPOS95=-200,1;CIEND95=-1,210;MATEID=458058_2;EVENT=458058;SU=5;PE=5;SR=0;ALG=PROD;AF=0.01248;NSAMP=363;MSQ=14.13;RECLASSIFIED;AC=365;AN=29246;NFAM=359
chr1	122844843	458024_2	N	N[chr1:122763192[	2911.48	LOW	SVTYPE=BND;POS=122763192;STRANDS=-+:93;IMPRECISE;CIPOS=-32,432;CIEND=-421,12;CIPOS95=-32,41;CIEND95=-24,12;MATEID=458024_1;EVENT=458024;SECONDARY;SU=93;PE=93;SR=0;ALG=PROD;AF=0.00277;NSAMP=78;MSQ=20.19;RECLASSIFIED;AC=81;AN=29246;NFAM=76
chr1	122845030	458057_1	N	]chr1:122855613]N	158623	LOW	SVTYPE=BND;POS=122845030;STRANDS=-+:3645;IMPRECISE;CIPOS=-166,9;CIEND=-31,127;CIPOS95=-4,4;CIEND95=-9,9;MATEID=458057_2;EVENT=458057;SU=3645;PE=3645;SR=0;ALG=PROD;AF=0.05092;NSAMP=1355;MSQ=55.83;RECLASSIFIED;AC=1486;AN=29184;NFAM=1262
chr1	122845290	12187_1	N	N]chr5:49645658]	8610.29	LOW	SVTYPE=BND;POS=122845290;STRANDS=++:131;IMPRECISE;CIPOS=-27,428;CIEND=-26,260;CIPOS95=-27,31;CIEND95=-6,6;MATEID=12187_2;EVENT=12187;SU=131;PE=131;SR=0;ALG=PROD;AF=0.004413;NSAMP=129;MSQ=39.59;AC=129;AN=29230;NFAM=129
chr1	122845353	132775_1	N	N[chr1:122962911[	29130.7	LOW	SVTYPE=BND;POS=122845353;STRANDS=+-:47;IMPRECISE;CIPOS=-11,488;CIEND=-407,42;CIPOS95=-11,62;CIEND95=-29,29;MATEID=132775_2;EVENT=132775;SU=47;PE=47;SR=0;ALG=PROD;AF=0.01215;NSAMP=347;MSQ=20.03;RECLASSIFIED;AC=353;AN=29044;NFAM=345
chr1	122845438	132776_1	N	N[chr1:124243561[	344.12	LOW	SVTYPE=BND;POS=122845438;STRANDS=+-:4;IMPRECISE;CIPOS=-10,405;CIEND=-454,9;CIPOS95=-2,116;CIEND95=-123,2;MATEID=132776_2;EVENT=132776;SU=4;PE=4;SR=0;ALG=PROD;AF=0.0005129;NSAMP=15;MSQ=17.62;RECLASSIFIED;AC=15;AN=29246;NFAM=15
chr1	122846565	458063_1	N	]chr1:123337502]N	5869.14	LOW	SVTYPE=BND;POS=122846565;STRANDS=-+:90;IMPRECISE;CIPOS=-506,19;CIEND=-14,479;CIPOS95=-77,19;CIEND95=-14,64;MATEID=458063_2;EVENT=458063;SU=90;PE=90;SR=0;ALG=PROD;AF=0.008924;NSAMP=253;MSQ=11.08;RECLASSIFIED;AC=261;AN=29246;NFAM=251
chr1	122846827	132777_1	N	N[chr1:124274026[	3311.31	LOW	SVTYPE=BND;POS=122846827;STRANDS=+-:4;IMPRECISE;CIPOS=-10,448;CIEND=-416,9;CIPOS95=-1,131;CIEND95=-111,2;MATEID=132777_2;EVENT=132777;SU=4;PE=4;SR=0;ALG=PROD;AF=0.003419;NSAMP=100;MSQ=26.71;RECLASSIFIED;AC=100;AN=29246;NFAM=99
chr1	122849362	132696_2	N	]chr1:122693023]N	87928.3	LOW	SVTYPE=BND;POS=122693023;STRANDS=+-:1172;IMPRECISE;CIPOS=-166,10;CIEND=-17,144;CIPOS95=-5,5;CIEND95=-3,3;MATEID=132696_1;EVENT=132696;SECONDARY;SU=1172;PE=1172;SR=0;ALG=PROD;AF=0.03105;NSAMP=908;MSQ=81.61;RECLASSIFIED;AC=908;AN=29246;NFAM=905
chr1	122849546	132778_1	N	N[chr1:124480916[	1711.1	LOW	SVTYPE=BND;POS=122849546;STRANDS=+-:11;IMPRECISE;CIPOS=-30,483;CIEND=-497,29;CIPOS95=-30,99;CIEND95=-98,29;MATEID=132778_2;EVENT=132778;SU=11;PE=11;SR=0;ALG=PROD;AF=0.001846;NSAMP=54;MSQ=30.04;RECLASSIFIED;AC=54;AN=29246;NFAM=54
chr1	122851519	458064_1	N	]chr1:123207531]N	93315.8	LOW	SVTYPE=BND;POS=122851519;STRANDS=-+:394;IMPRECISE;CIPOS=-345,12;CIEND=-29,339;CIPOS95=-25,12;CIEND95=-22,22;MATEID=458064_2;EVENT=458064;SU=394;PE=394;SR=0;ALG=PROD;AF=0.03844;NSAMP=884;MSQ=45.5;RECLASSIFIED;AC=1124;AN=29240;NFAM=829
chr1	122851739	458069_1	N	]chr1:124409006]N	185304	LOW	SVTYPE=BND;POS=122851739;STRANDS=-+:25;IMPRECISE;CIPOS=-457,24;CIEND=-18,493;CIPOS95=-52,24;CIEND95=-18,87;MATEID=458069_2;EVENT=458069;SU=25;PE=25;SR=0;ALG=PROD;AF=0.1751;NSAMP=3028;MSQ=25.96;RECLASSIFIED;AC=5033;AN=28740;NFAM=2883
chr1	122851766	132779_1	N	N[chr1:124455301[	117413	LOW	SVTYPE=BND;POS=122851766;STRANDS=+-:389;IMPRECISE;CIPOS=-19,345;CIEND=-348,14;CIPOS95=-19,26;CIEND95=-28,14;MATEID=132779_2;EVENT=132779;SU=389;PE=389;SR=0;ALG=PROD;AF=0.02722;NSAMP=796;MSQ=77.94;RECLASSIFIED;AC=796;AN=29244;NFAM=762
chr1	122852096	458067_1	N	]chr1:124316882]N	9950.7	LOW	SVTYPE=BND;POS=122852096;STRANDS=-+:4;IMPRECISE;CIPOS=-624,9;CIEND=-10,686;CIPOS95=-147,2;CIEND95=-1,169;MATEID=458067_2;EVENT=458067;SU=4;PE=4;SR=0;ALG=PROD;AF=0.0003421;NSAMP=10;MSQ=11.98;RECLASSIFIED;AC=10;AN=29228;NFAM=10
chr1	122852331	458065_1	N	]chr1:123589155]N	2029.96	LOW	SVTYPE=BND;POS=122852331;STRANDS=-+:98;IMPRECISE;CIPOS=-697,70;CIEND=-60,645;CIPOS95=-156,70;CIEND95=-60,166;MATEID=458065_2;EVENT=458065;SU=98;PE=98;SR=0;ALG=SUM;AF=0.00359;NSAMP=105;MSQ=15.55;RECLASSIFIED;AC=105;AN=29246;NFAM=104
chr1	122852790	458066_1	N	]chr1:123658826]N	392.81	LOW	SVTYPE=BND;POS=122852790;STRANDS=-+:6;IMPRECISE;CIPOS=-655,9;CIEND=-10,567;CIPOS95=-199,1;CIEND95=-1,159;MATEID=458066_2;EVENT=458066;SU=6;PE=6;SR=0;ALG=PROD;AF=0.0007522;NSAMP=22;MSQ=10.77;RECLASSIFIED;AC=22;AN=29246;NFAM=22
chr1	122852792	458068_1	N	]chr1:124336065]N	208.53	LOW	SVTYPE=BND;POS=122852792;STRANDS=-+:4;IMPRECISE;CIPOS=-672,9;CIEND=-10,502;CIPOS95=-228,1;CIEND95=-2,146;MATEID=458068_2;EVENT=458068;SU=4;PE=4;SR=0;ALG=PROD;AF=0.0001026;NSAMP=3;MSQ=14.81;RECLASSIFIED;AC=3;AN=29246;NFAM=3
chr1	122855319	458070_1	N	]chr1:124695817]N	1478.89	LOW	SVTYPE=BND;POS=122855319;STRANDS=-+:13;IMPRECISE;CIPOS=-645,29;CIEND=-30,602;CIPOS95=-142,29;CIEND95=-30,135;MATEID=458070_2;EVENT=458070;SU=13;PE=13;SR=0;ALG=PROD;AF=0.0004446;NSAMP=13;MSQ=14.33;RECLASSIFIED;AC=13;AN=29242;NFAM=13
chr1	122855613	458057_2	N	N[chr1:122845030[	158623	LOW	SVTYPE=BND;POS=122845030;STRANDS=-+:3645;IMPRECISE;CIPOS=-31,127;CIEND=-166,9;CIPOS95=-9,9;CIEND95=-4,4;MATEID=458057_1;EVENT=458057;SECONDARY;SU=3645;PE=3645;SR=0;ALG=PROD;AF=0.05092;NSAMP=1355;MSQ=55.83;RECLASSIFIED;AC=1486;AN=29184;NFAM=1262
chr1	122856228	132780_1	N	N[chr1:123975893[	11649.3	LOW	SVTYPE=BND;POS=122856228;STRANDS=+-:13;IMPRECISE;CIPOS=-30,640;CIEND=-662,29;CIPOS95=-30,165;CIEND95=-156,29;MATEID=132780_2;EVENT=132780;SU=13;PE=13;SR=0;ALG=PROD;AF=0.007729;NSAMP=226;MSQ=33.55;RECLASSIFIED;AC=226;AN=29240;NFAM=223
chr1	122856403	458071_1	N	]chr1:123448315]N	650.63	LOW	SVTYPE=BND;POS=122856403;STRANDS=-+:8;IMPRECISE;CIPOS=-485,29;CIEND=-30,491;CIPOS95=-118,29;CIEND95=-30,126;MATEID=458071_2;EVENT=458071;SU=8;PE=8;SR=0;ALG=PROD;AF=0.0003078;NSAMP=9;MSQ=8.41;RECLASSIFIED;AC=9;AN=29244;NFAM=9
chr1	122856635	132650_2	N	]chr1:122637065]N	49085.9	LOW	SVTYPE=BND;POS=122637065;STRANDS=+-:351;IMPRECISE;CIPOS=-285,36;CIEND=-16,280;CIPOS95=-9,9;CIEND95=-8,8;MATEID=132650_1;EVENT=132650;SECONDARY;SU=351;PE=351;SR=0;ALG=PROD;AF=0.02995;NSAMP=875;MSQ=37;RECLASSIFIED;AC=876;AN=29246;NFAM=864
chr1	122856636	458072_1	N	]chr1:123956577]N	909510	LOW	SVTYPE=BND;POS=122856636;STRANDS=-+:5644;IMPRECISE;CIPOS=-89,9;CIEND=-8,27;CIPOS95=-1,1;CIEND95=0,0;MATEID=458072_2;EVENT=458072;SU=5644;PE=5644;SR=0;ALG=PROD;AF=0.2537;NSAMP=6370;MSQ=74.34;RECLASSIFIED;AC=7421;AN=29246;NFAM=5900
chr1	122857476	458073_1	N	]chr1:123512071]N	462.86	LOW	SVTYPE=BND;POS=122857476;STRANDS=-+:13;IMPRECISE;CIPOS=-530,44;CIEND=-30,542;CIPOS95=-121,44;CIEND95=-30,129;MATEID=458073_2;EVENT=458073;SU=13;PE=13;SR=0;ALG=PROD;AF=0.0003761;NSAMP=11;MSQ=32.85;RECLASSIFIED;AC=11;AN=29246;NFAM=9
chr1	122857618	132782_1	N	N[chr1:124589261[	80195.1	LOW	SVTYPE=BND;POS=122857618;STRANDS=+-:115;IMPRECISE;CIPOS=-42,534;CIEND=-579,12;CIPOS95=-42,62;CIEND95=-56,12;MATEID=132782_2;EVENT=132782;SU=115;PE=115;SR=0;ALG=PROD;AF=0.0171;NSAMP=500;MSQ=72.83;RECLASSIFIED;AC=500;AN=29246;NFAM=457
chr1	122857693	132781_1	N	N[chr1:123715260[	18631.2	LOW	SVTYPE=BND;POS=122857693;STRANDS=+-:4;IMPRECISE;CIPOS=-10,484;CIEND=-474,9;CIPOS95=0,165;CIEND95=-159,1;MATEID=132781_2;EVENT=132781;SU=4;PE=4;SR=0;ALG=PROD;AF=0.01256;NSAMP=358;MSQ=23.12;RECLASSIFIED;AC=367;AN=29228;NFAM=357
chr1	122858413	132783_1	N	N[chr1:123808684[	93062.3	LOW	SVTYPE=BND;POS=122858413;STRANDS=+-:554;IMPRECISE;CIPOS=-11,232;CIEND=-248,8;CIPOS95=-8,8;CIEND95=-12,8;MATEID=132783_2;EVENT=132783;SU=554;PE=554;SR=0;ALG=PROD;AF=0.036;NSAMP=934;MSQ=56.51;RECLASSIFIED;AC=1048;AN=29112;NFAM=908
chr1	122859492	132784_1	N	N[chr1:124399848[	265.49	LOW	SVTYPE=BND;POS=122859492;STRANDS=+-:5;IMPRECISE;CIPOS=-10,579;CIEND=-620,9;CIPOS95=-1,186;CIEND95=-215,1;MATEID=132784_2;EVENT=132784;SU=5;PE=5;SR=0;ALG=PROD;AF=6.839e-05;NSAMP=2;MSQ=37.16;RECLASSIFIED;AC=2;AN=29246;NFAM=2
chr1	122861613	458074_1	N	]chr1:123649122]N	73214.8	LOW	SVTYPE=BND;POS=122861613;STRANDS=-+:133;IMPRECISE;CIPOS=-427,24;CIEND=-22,403;CIPOS95=-40,24;CIEND95=-22,29;MATEID=458074_2;EVENT=458074;SU=133;PE=133;SR=0;ALG=PROD;AF=0.09265;NSAMP=2462;MSQ=19.58;RECLASSIFIED;AC=2709;AN=29238;NFAM=2412
chr1	122861768	6312_1	N	N[chr19:24893102[	3233.94	LOW	SVTYPE=BND;POS=122861768;STRANDS=+-:12;IMPRECISE;CIPOS=-30,365;CIEND=-352,29;CIPOS95=-30,77;CIEND95=-78,29;MATEID=6312_2;EVENT=6312;SU=12;PE=12;SR=0;ALG=PROD;AF=0.003112;NSAMP=91;MSQ=27.96;AC=91;AN=29246;NFAM=91
chr1	122861842	132785_1	N	N[chr1:124400167[	284014	LOW	SVTYPE=BND;POS=122861842;STRANDS=+-:88;IMPRECISE;CIPOS=-30,432;CIEND=-375,14;CIPOS95=-30,56;CIEND95=-35,14;MATEID=132785_2;EVENT=132785;SU=88;PE=88;SR=0;ALG=PROD;AF=0.143;NSAMP=4036;MSQ=38.28;RECLASSIFIED;AC=4178;AN=29226;NFAM=3822
chr1	122862409	458075_1	N	]chr1:123992587]N	76513.2	LOW	SVTYPE=BND;POS=122862409;STRANDS=-+:89;IMPRECISE;CIPOS=-445,9;CIEND=-17,327;CIPOS95=-42,9;CIEND95=-11,11;MATEID=458075_2;EVENT=458075;SU=89;PE=89;SR=0;ALG=PROD;AF=0.04288;NSAMP=1231;MSQ=41.84;RECLASSIFIED;AC=1254;AN=29244;NFAM=1195
chr1	122862917	132786_1	N	N[chr1:123660640[	2427.07	LOW	SVTYPE=BND;POS=122862917;STRANDS=+-:8;IMPRECISE;CIPOS=-30,671;CIEND=-682,29;CIPOS95=-30,193;CIEND95=-184,29;MATEID=132786_2;EVENT=132786;SU=8;PE=8;SR=0;ALG=PROD;AF=0.002017;NSAMP=59;MSQ=21.72;RECLASSIFIED;AC=59;AN=29246;NFAM=59
chr1	122863326	458076_1	N	]chr1:123470933]N	78795.7	LOW	SVTYPE=BND;POS=122863326;STRANDS=-+:417;IMPRECISE;CIPOS=-362,9;CIEND=-10,294;CIPOS95=-35,9;CIEND95=-9,9;MATEID=458076_2;EVENT=458076;SU=417;PE=417;SR=0;ALG=PROD;AF=0.03607;NSAMP=1049;MSQ=29.78;RECLASSIFIED;AC=1055;AN=29246;NFAM=944
chr1	122863564	132787_1	N	N[chr1:124019770[	692050	LOW	SVTYPE=BND;POS=122863564;STRANDS=+-:13731;IMPRECISE;CIPOS=-12,79;CIEND=-33,11;CIPOS95=-1,1;CIEND95=0,0;MATEID=132787_2;EVENT=132787;SU=13731;PE=13731;SR=0;ALG=PROD;AF=0.1029;NSAMP=3008;MSQ=139.65;RECLASSIFIED;AC=3008;AN=29246;NFAM=2876
chr1	122864987	458077_1	N	]chr1:123382016]N	10570.2	LOW	SVTYPE=BND;POS=122864987;STRANDS=-+:276;IMPRECISE;CIPOS=-413,17;CIEND=-34,388;CIPOS95=-37,17;CIEND95=-27,27;MATEID=458077_2;EVENT=458077;SU=276;PE=276;SR=0;ALG=PROD;AF=0.007662;NSAMP=222;MSQ=17.32;RECLASSIFIED;AC=224;AN=29236;NFAM=209
chr1	122865008	132681_2	N	]chr1:122676372]N	141245	LOW	SVTYPE=BND;POS=122676372;STRANDS=+-:16;IMPRECISE;CIPOS=-476,29;CIEND=-12,463;CIPOS95=-87,29;CIEND95=-12,79;MATEID=132681_1;EVENT=132681;SECONDARY;SU=16;PE=16;SR=0;ALG=PROD;AF=0.06541;NSAMP=1913;MSQ=64.44;RECLASSIFIED;AC=1913;AN=29246;NFAM=1901
chr1	122865193	132788_1	N	N[chr1:123696652[	380.23	LOW	SVTYPE=BND;POS=122865193;STRANDS=+-:4;IMPRECISE;CIPOS=-10,642;CIEND=-611,9;CIPOS95=-1,224;CIEND95=-190,1;MATEID=132788_2;EVENT=132788;SU=4;PE=4;SR=0;ALG=PROD;AF=0.0002393;NSAMP=7;MSQ=41.75;RECLASSIFIED;AC=7;AN=29246;NFAM=7
chr1	122865431	132683_2	N	]chr1:122677400]N	5537.95	LOW	SVTYPE=BND;POS=122677400;STRANDS=+-:4;IMPRECISE;CIPOS=-484,7;CIEND=-10,466;CIPOS95=-169,1;CIEND95=-1,162;MATEID=132683_1;EVENT=132683;SECONDARY;SU=4;PE=4;SR=0;ALG=PROD;AF=0.001165;NSAMP=31;MSQ=18.07;RECLASSIFIED;AC=34;AN=29196;NFAM=31
chr1	122866158	132685_2	N	]chr1:122681292]N	566813	LOW	SVTYPE=BND;POS=122681292;STRANDS=+-:7279;IMPRECISE;CIPOS=-73,13;CIEND=-6,49;CIPOS95=-2,2;CIEND95=0,0;MATEID=132685_1;EVENT=132685;SECONDARY;SU=7279;PE=7279;SR=0;AF=0.1372;NSAMP=4006;MSQ=95.71;RECLASSIFIED;AC=4011;AN=29244;NFAM=3811
chr1	122867380	458078_1	N	]chr1:123079136]N	14617.2	LOW	SVTYPE=BND;POS=122867380;STRANDS=-+:12;IMPRECISE;CIPOS=-431,29;CIEND=-30,462;CIPOS95=-99,29;CIEND95=-30,121;MATEID=458078_2;EVENT=458078;SU=12;PE=12;SR=0;ALG=PROD;AF=0.01799;NSAMP=523;MSQ=19.76;RECLASSIFIED;AC=526;AN=29246;NFAM=519
chr1	122867978	458080_1	N	]chr1:124752241]N	2433.58	LOW	SVTYPE=BND;POS=122867978;STRANDS=-+:15;IMPRECISE;CIPOS=-485,32;CIEND=-43,417;CIPOS95=-104,32;CIEND95=-43,96;MATEID=458080_2;EVENT=458080;SU=15;PE=15;SR=0;ALG=PROD;AF=0.003419;NSAMP=100;MSQ=21.52;RECLASSIFIED;AC=100;AN=29246;NFAM=100
chr1	122867979	458079_1	N	]chr1:124336071]N	2038.61	LOW	SVTYPE=BND;POS=122867979;STRANDS=-+:14;IMPRECISE;CIPOS=-592,29;CIEND=-30,548;CIPOS95=-77,29;CIEND95=-30,62;MATEID=458079_2;EVENT=458079;SU=14;PE=14;SR=0;ALG=PROD;AF=0.002804;NSAMP=82;MSQ=17.08;RECLASSIFIED;AC=82;AN=29246;NFAM=82
chr1	122872950	458081_1	N	]chr1:122873300]N	729500	LOW	SVTYPE=BND;POS=122872950;STRANDS=-+:20;IMPRECISE;CIPOS=-504,9;CIEND=-21,488;CIPOS95=-89,9;CIEND95=-21,93;MATEID=458081_2;EVENT=458081;SU=20;PE=20;SR=0;ALG=PROD;AF=0.3805;NSAMP=6556;MSQ=61.53;RECLASSIFIED;AC=10904;AN=28658;NFAM=6037
chr1	122872975	458082_1	N	]chr1:123390879]N	11431.2	LOW	SVTYPE=BND;POS=122872975;STRANDS=-+:16;IMPRECISE;CIPOS=-432,49;CIEND=-14,476;CIPOS95=-51,49;CIEND95=-14,64;MATEID=458082_2;EVENT=458082;SU=16;PE=16;SR=0;ALG=PROD;AF=0.01411;NSAMP=407;MSQ=12.82;RECLASSIFIED;AC=412;AN=29208;NFAM=405
chr1	122872975	6314_1	N	]chr19:24892072]N	984.23	LOW	SVTYPE=BND;POS=122872975;STRANDS=-+:10;IMPRECISE;CIPOS=-691,66;CIEND=-30,1310;CIPOS95=-154,66;CIEND95=-30,801;MATEID=6314_2;EVENT=6314;SU=10;PE=10;SR=0;ALG=SUM;AF=0.0001368;NSAMP=4;MSQ=104.09;AC=4;AN=29242;NFAM=4
chr1	122872984	458083_1	N	]chr1:123807619]N	2806.85	LOW	SVTYPE=BND;POS=122872984;STRANDS=-+:4;IMPRECISE;CIPOS=-548,9;CIEND=-10,673;CIPOS95=-142,2;CIEND95=-1,233;MATEID=458083_2;EVENT=458083;SU=4;PE=4;SR=0;ALG=PROD;AF=0.0009922;NSAMP=29;MSQ=6.63;RECLASSIFIED;AC=29;AN=29228;NFAM=29
chr1	122873218	132790_1	N	N[chr1:124100999[	16846.6	LOW	SVTYPE=BND;POS=122873218;STRANDS=+-:4;IMPRECISE;CIPOS=-10,608;CIEND=-632,9;CIPOS95=-1,203;CIEND95=-199,1;MATEID=132790_2;EVENT=132790;SU=4;PE=4;SR=0;ALG=PROD;AF=0.0003591;NSAMP=9;MSQ=16.41;RECLASSIFIED;AC=10;AN=27844;NFAM=9
chr1	122873300	458081_2	N	N[chr1:122872950[	729500	LOW	SVTYPE=BND;POS=122872950;STRANDS=-+:20;IMPRECISE;CIPOS=-21,488;CIEND=-504,9;CIPOS95=-21,93;CIEND95=-89,9;MATEID=458081_1;EVENT=458081;SECONDARY;SU=20;PE=20;SR=0;ALG=PROD;AF=0.3805;NSAMP=6556;MSQ=61.53;RECLASSIFIED;AC=10904;AN=28658;NFAM=6037
chr1	122873325	132791_1	N	N[chr1:124226398[	2865.46	LOW	SVTYPE=BND;POS=122873325;STRANDS=+-:61;IMPRECISE;CIPOS=-38,475;CIEND=-521,49;CIPOS95=-34,34;CIEND95=-51,49;MATEID=132791_2;EVENT=132791;SU=61;PE=61;SR=0;ALG=PROD;AF=0.001163;NSAMP=33;MSQ=33.02;RECLASSIFIED;AC=34;AN=29240;NFAM=32
chr1	122873649	458084_1	N	]chr1:124536854]N	3293.55	LOW	SVTYPE=BND;POS=122873649;STRANDS=-+:4;IMPRECISE;CIPOS=-666,9;CIEND=-10,639;CIPOS95=-220,1;CIEND95=-1,217;MATEID=458084_2;EVENT=458084;SU=4;PE=4;SR=0;ALG=PROD;AF=3.42e-05;NSAMP=1;MSQ=18.07;RECLASSIFIED;AC=1;AN=29238;NFAM=1
chr1	122873851	132789_1	N	N[chr1:123836443[	78748.7	LOW	SVTYPE=BND;POS=122873851;STRANDS=+-:433;IMPRECISE;CIPOS=-17,192;CIEND=-240,12;CIPOS95=-6,6;CIEND95=-8,8;MATEID=132789_2;EVENT=132789;SU=433;PE=433;SR=0;ALG=PROD;AF=0.0304;NSAMP=863;MSQ=52.23;RECLASSIFIED;AC=882;AN=29010;NFAM=855
chr1	122875254	132792_1	N	N[chr1:124112544[	18102	LOW	SVTYPE=BND;POS=122875254;STRANDS=+-:247;IMPRECISE;CIPOS=-16,418;CIEND=-432,19;CIPOS95=-16,24;CIEND95=-34,19;MATEID=132792_2;EVENT=132792;SU=247;PE=247;SR=0;ALG=PROD;AF=0.003758;NSAMP=107;MSQ=30.19;RECLASSIFIED;AC=109;AN=29006;NFAM=102
chr1	122877747	132629_2	N	]chr1:122616314]N	16350.8	LOW	SVTYPE=BND;POS=122616314;STRANDS=+-:5;IMPRECISE;CIPOS=-668,9;CIEND=-10,613;CIPOS95=-142,1;CIEND95=-2,132;MATEID=132629_1;EVENT=132629;SECONDARY;SU=5;PE=5;SR=0;ALG=PROD;AF=0.02117;NSAMP=619;MSQ=20.42;RECLASSIFIED;AC=619;AN=29244;NFAM=618
chr1	122878233	458086_1	N	]chr1:123335944]N	631765	LOW	SVTYPE=BND;POS=122878233;STRANDS=-+:23984;IMPRECISE;CIPOS=-22,3;CIEND=-4,42;CIPOS95=0,0;CIEND95=-1,1;MATEID=458086_2;EVENT=458086;SU=23984;PE=23984;SR=0;AF=0.3047;NSAMP=6000;MSQ=63.43;RECLASSIFIED;AC=8908;AN=29236;NFAM=5626
chr1	122878240	458085_1	N	]chr1:123119320]N	12708.5	LOW	SVTYPE=BND;POS=122878240;STRANDS=-+:4;IMPRECISE;CIPOS=-537,9;CIEND=-10,592;CIPOS95=-154,2;CIEND95=-1,207;MATEID=458085_2;EVENT=458085;SU=4;PE=4;SR=0;ALG=PROD;AF=0.002464;NSAMP=62;MSQ=12.13;RECLASSIFIED;AC=72;AN=29224;NFAM=60
chr1	122878556	132793_1	N	N[chr1:123018469[	2170.03	LOW	SVTYPE=BND;POS=122878556;STRANDS=+-:4;IMPRECISE;CIPOS=-10,591;CIEND=-689,9;CIPOS95=-1,187;CIEND95=-229,1;MATEID=132793_2;EVENT=132793;SU=4;PE=4;SR=0;ALG=PROD;AF=0.001299;NSAMP=38;MSQ=16.77;RECLASSIFIED;AC=38;AN=29246;NFAM=37
chr1	122878768	458087_1	N	]chr1:124614395]N	1914.64	LOW	SVTYPE=BND;POS=122878768;STRANDS=-+:4;IMPRECISE;CIPOS=-670,9;CIEND=-10,655;CIPOS95=-228,1;CIEND95=-1,230;MATEID=458087_2;EVENT=458087;SU=4;PE=4;SR=0;ALG=PROD;AF=0.002291;NSAMP=67;MSQ=14.04;RECLASSIFIED;AC=67;AN=29246;NFAM=67
chr1	122880880	458088_1	N	]chr1:123392349]N	9187.86	LOW	SVTYPE=BND;POS=122880880;STRANDS=-+:4;IMPRECISE;CIPOS=-653,9;CIEND=-10,627;CIPOS95=-210,1;CIEND95=-1,206;MATEID=458088_2;EVENT=458088;SU=4;PE=4;SR=0;ALG=PROD;AF=0.004686;NSAMP=136;MSQ=10.6;RECLASSIFIED;AC=137;AN=29234;NFAM=136
chr1	122882393	132794_1	N	N[chr1:124143361[	31539.2	LOW	SVTYPE=BND;POS=122882393;STRANDS=+-:1274;IMPRECISE;CIPOS=-32,202;CIEND=-206,13;CIPOS95=-6,6;CIEND95=-5,5;MATEID=132794_2;EVENT=132794;SU=1274;PE=1274;SR=0;ALG=PROD;AF=0.02346;NSAMP=686;MSQ=27.36;RECLASSIFIED;AC=686;AN=29246;NFAM=679
chr1	122882968	458089_1	N	]chr1:123921162]N	62143.7	LOW	SVTYPE=BND;POS=122882968;STRANDS=-+:16;IMPRECISE;CIPOS=-602,19;CIEND=-30,542;CIPOS95=-140,19;CIEND95=-30,130;MATEID=458089_2;EVENT=458089;SU=16;PE=16;SR=0;ALG=PROD;AF=0.01987;NSAMP=454;MSQ=24.89;RECLASSIFIED;AC=571;AN=28740;NFAM=428
chr1	122885414	458090_1	N	]chr1:124120883]N	188127	LOW	SVTYPE=BND;POS=122885414;STRANDS=-+:12;IMPRECISE;CIPOS=-518,29;CIEND=-30,536;CIPOS95=-90,29;CIEND95=-30,124;MATEID=458090_2;EVENT=458090;SU=12;PE=12;SR=0;ALG=PROD;AF=0.07101;NSAMP=1586;MSQ=76.25;RECLASSIFIED;AC=2072;AN=29180;NFAM=1493
chr1	122885594	132797_1	N	N[chr1:124327582[	4851.16	LOW	SVTYPE=BND;POS=122885594;STRANDS=+-:12;IMPRECISE;CIPOS=-30,658;CIEND=-691,40;CIPOS95=-30,152;CIEND95=-155,40;MATEID=132797_2;EVENT=132797;SU=12;PE=12;SR=0;ALG=PROD;AF=0.0009611;NSAMP=28;MSQ=15.6;RECLASSIFIED;AC=28;AN=29134;NFAM=28
chr1	122885738	132795_1	N	N[chr1:123990606[	371263	LOW	SVTYPE=BND;POS=122885738;STRANDS=+-:3822;IMPRECISE;CIPOS=-8,81;CIEND=-104,23;CIPOS95=-1,1;CIEND95=-2,2;MATEID=132795_2;EVENT=132795;SU=3822;PE=3822;SR=0;ALG=PROD;AF=0.05847;NSAMP=1598;MSQ=132.34;RECLASSIFIED;AC=1701;AN=29090;NFAM=1491
chr1	122886424	132796_1	N	N[chr1:124110574[	32589.4	LOW	SVTYPE=BND;POS=122886424;STRANDS=+-:146;IMPRECISE;CIPOS=-11,314;CIEND=-385,17;CIPOS95=-11,15;CIEND95=-30,17;MATEID=132796_2;EVENT=132796;SU=146;PE=146;SR=0;ALG=PROD;AF=0.02418;NSAMP=539;MSQ=30.08;RECLASSIFIED;AC=700;AN=28948;NFAM=538
chr1	122886894	458091_1	N	]chr1:124143412]N	1583.28	LOW	SVTYPE=BND;POS=122886894;STRANDS=-+:4;IMPRECISE;CIPOS=-642,9;CIEND=-10,620;CIPOS95=-225,1;CIEND95=-1,215;MATEID=458091_2;EVENT=458091;SU=4;PE=4;SR=0;ALG=PROD;AF=6.839e-05;NSAMP=2;MSQ=20.25;RECLASSIFIED;AC=2;AN=29244;NFAM=2
chr1	122887910	458094_1	N	]chr1:123794475]N	221238	LOW	SVTYPE=BND;POS=122887910;STRANDS=-+:14939;IMPRECISE;CIPOS=-71,8;CIEND=-7,72;CIPOS95=-1,1;CIEND95=-2,2;MATEID=458094_2;EVENT=458094;SU=14939;PE=14939;SR=0;ALG=PROD;AF=0.07382;NSAMP=2145;MSQ=48.52;RECLASSIFIED;AC=2159;AN=29246;NFAM=1985
chr1	122887945	458093_1	N	]chr1:123654952]N	9467.15	LOW	SVTYPE=BND;POS=122887945;STRANDS=-+:13;IMPRECISE;CIPOS=-616,29;CIEND=-30,596;CIPOS95=-170,29;CIEND95=-30,151;MATEID=458093_2;EVENT=458093;SU=13;PE=13;SR=0;ALG=PROD;AF=0.0004808;NSAMP=10;MSQ=24.22;RECLASSIFIED;AC=14;AN=29116;NFAM=10
chr1	122888163	132799_1	N	N[chr1:123680679[	80661.2	LOW	SVTYPE=BND;POS=122888163;STRANDS=+-:24;IMPRECISE;CIPOS=-18,645;CIEND=-675,32;CIPOS95=-18,132;CIEND95=-136,32;MATEID=132799_2;EVENT=132799;SU=24;PE=24;SR=0;ALG=PROD;AF=0.02499;NSAMP=687;MSQ=30.95;RECLASSIFIED;AC=714;AN=28572;NFAM=638
chr1	122888174	132798_1	N	N[chr1:123457020[	626783	LOW	SVTYPE=BND;POS=122888174;STRANDS=+-:544;IMPRECISE;CIPOS=-20,186;CIEND=-214,13;CIPOS95=-3,3;CIEND95=-6,6;MATEID=132798_2;EVENT=132798;SU=544;PE=544;SR=0;ALG=PROD;AF=0.2232;NSAMP=4697;MSQ=91.45;RECLASSIFIED;AC=6357;AN=28476;NFAM=4475
chr1	122888467	458092_1	N	]chr1:123531724]N	2.41854e+06	LOW	SVTYPE=BND;POS=122888467;STRANDS=-+:194;IMPRECISE;CIPOS=-421,25;CIEND=-35,445;CIPOS95=-28,25;CIEND95=-35,43;MATEID=458092_2;EVENT=458092;SU=194;PE=194;SR=0;ALG=PROD;AF=0.5013;NSAMP=7934;MSQ=124.39;RECLASSIFIED;AC=13152;AN=26238;NFAM=7269
chr1	122888745	132800_1	N	N[chr1:124583403[	395782	LOW	SVTYPE=BND;POS=122888745;STRANDS=+-:21;IMPRECISE;CIPOS=-50,638;CIEND=-669,44;CIPOS95=-50,116;CIEND95=-128,44;MATEID=132800_2;EVENT=132800;SU=21;PE=21;SR=0;ALG=PROD;AF=0.03214;NSAMP=938;MSQ=181;RECLASSIFIED;AC=938;AN=29188;NFAM=859
chr1	122891605	132801_1	N	N[chr1:124782999[	506663	LOW	SVTYPE=BND;POS=122891605;STRANDS=+-:3831;IMPRECISE;CIPOS=-4,166;CIEND=-113,11;CIPOS95=-4,6;CIEND95=-2,2;MATEID=132801_2;EVENT=132801;SU=3831;PE=3831;SR=0;ALG=PROD;AF=0.07323;NSAMP=2141;MSQ=130.83;RECLASSIFIED;AC=2141;AN=29238;NFAM=2022
chr1	122892219	132802_1	N	N[chr1:124782832[	523493	LOW	SVTYPE=BND;POS=122892219;STRANDS=+-:9;IMPRECISE;CIPOS=-50,122;CIEND=-430,49;CIPOS95=-17,17;CIEND95=-47,47;MATEID=132802_2;EVENT=132802;SU=9;PE=9;SR=0;ALG=PROD;AF=0.03966;NSAMP=1160;MSQ=171.7;RECLASSIFIED;AC=1160;AN=29246;NFAM=1056
chr1	122893390	458096_1	N	]chr1:124596109]N	7491.88	LOW	SVTYPE=BND;POS=122893390;STRANDS=-+:9;IMPRECISE;CIPOS=-542,29;CIEND=-30,432;CIPOS95=-143,29;CIEND95=-30,106;MATEID=458096_2;EVENT=458096;SU=9;PE=9;SR=0;ALG=PROD;AF=0.001643;NSAMP=44;MSQ=18.75;RECLASSIFIED;AC=48;AN=29216;NFAM=44
chr1	122894051	132803_1	N	N[chr1:124112189[	8922.45	LOW	SVTYPE=BND;POS=122894051;STRANDS=+-:148;IMPRECISE;CIPOS=-25,451;CIEND=-458,12;CIPOS95=-25,35;CIEND95=-39,12;MATEID=132803_2;EVENT=132803;SU=148;PE=148;SR=0;ALG=PROD;AF=0.001064;NSAMP=31;MSQ=50.38;RECLASSIFIED;AC=31;AN=29140;NFAM=31
chr1	122898090	132804_1	N	N[chr1:123452603[	113419	LOW	SVTYPE=BND;POS=122898090;STRANDS=+-:82;IMPRECISE;CIPOS=-10,498;CIEND=-485,17;CIPOS95=-10,73;CIEND95=-52,17;MATEID=132804_2;EVENT=132804;SU=82;PE=82;SR=0;ALG=PROD;AF=0.03785;NSAMP=1104;MSQ=71.46;RECLASSIFIED;AC=1106;AN=29224;NFAM=1075
chr1	122898135	132805_1	N	N[chr1:123873633[	330.68	LOW	SVTYPE=BND;POS=122898135;STRANDS=+-:4;IMPRECISE;CIPOS=-10,622;CIEND=-649,9;CIPOS95=-1,198;CIEND95=-226,1;MATEID=132805_2;EVENT=132805;SU=4;PE=4;SR=0;ALG=PROD;AF=0.0002393;NSAMP=7;MSQ=19.08;RECLASSIFIED;AC=7;AN=29246;NFAM=7
chr1	122898306	458097_1	N	]chr1:123396210]N	67310.6	LOW	SVTYPE=BND;POS=122898306;STRANDS=-+:4;IMPRECISE;CIPOS=-629,9;CIEND=-10,608;CIPOS95=-208,1;CIEND95=-1,212;MATEID=458097_2;EVENT=458097;SU=4;PE=4;SR=0;ALG=PROD;AF=0.01509;NSAMP=311;MSQ=16.97;RECLASSIFIED;AC=396;AN=26248;NFAM=311
chr1	122901403	132639_2	N	]chr1:122633714]N	788.94	LOW	SVTYPE=BND;POS=122633714;STRANDS=+-:4;IMPRECISE;CIPOS=-603,9;CIEND=-10,579;CIPOS95=-202,1;CIEND95=-1,177;MATEID=132639_1;EVENT=132639;SECONDARY;SU=4;PE=4;SR=0;ALG=PROD;AF=0.0003419;NSAMP=10;MSQ=12.35;RECLASSIFIED;AC=10;AN=29246;NFAM=10
chr1	122901578	132806_1	N	N[chr1:123266204[	214875	LOW	SVTYPE=BND;POS=122901578;STRANDS=+-:35;IMPRECISE;CIPOS=-12,302;CIEND=-352,10;CIPOS95=-12,51;CIEND95=-45,10;MATEID=132806_2;EVENT=132806;SU=35;PE=35;SR=0;ALG=PROD;AF=0.1296;NSAMP=3739;MSQ=41.13;RECLASSIFIED;AC=3790;AN=29246;NFAM=3687
chr1	122902397	458098_1	N	]chr1:123359219]N	40501	LOW	SVTYPE=BND;POS=122902397;STRANDS=-+:258;IMPRECISE;CIPOS=-459,9;CIEND=-27,400;CIPOS95=-64,9;CIEND95=-22,22;MATEID=458098_2;EVENT=458098;SU=258;PE=258;SR=0;ALG=PROD;AF=0.02274;NSAMP=632;MSQ=28.38;RECLASSIFIED;AC=665;AN=29246;NFAM=577
chr1	122904942	132807_1	N	N[chr1:124428911[	27172.4	LOW	SVTYPE=BND;POS=122904942;STRANDS=+-:337;IMPRECISE;CIPOS=-18,407;CIEND=-334,34;CIPOS95=-18,32;CIEND95=-6,6;MATEID=132807_2;EVENT=132807;SU=337;PE=337;SR=0;ALG=PROD;AF=0.01275;NSAMP=373;MSQ=40.19;RECLASSIFIED;AC=373;AN=29246;NFAM=366
chr1	122905889	132808_1	N	N[chr1:124190789[	304554	LOW	SVTYPE=BND;POS=122905889;STRANDS=+-:365;IMPRECISE;CIPOS=-37,300;CIEND=-299,34;CIPOS95=-13,13;CIEND95=-16,16;MATEID=132808_2;EVENT=132808;SU=365;PE=365;SR=0;ALG=PROD;AF=0.0925;NSAMP=2703;MSQ=73.79;RECLASSIFIED;AC=2704;AN=29234;NFAM=2599
chr1	122906774	132809_1	N	N[chr1:123054748[	80255.8	LOW	SVTYPE=BND;POS=122906774;STRANDS=+-:51;IMPRECISE;CIPOS=-10,594;CIEND=-561,45;CIPOS95=-10,117;CIEND95=-81,45;MATEID=132809_2;EVENT=132809;SU=51;PE=51;SR=0;ALG=PROD;AF=0.03946;NSAMP=1132;MSQ=29.34;RECLASSIFIED;AC=1151;AN=29168;NFAM=1052
chr1	122908638	458099_1	N	]chr1:123280733]N	72204.1	LOW	SVTYPE=BND;POS=122908638;STRANDS=-+:161;IMPRECISE;CIPOS=-505,12;CIEND=-12,497;CIPOS95=-38,12;CIEND95=-12,34;MATEID=458099_2;EVENT=458099;SU=161;PE=161;SR=0;ALG=PROD;AF=0.05023;NSAMP=1443;MSQ=23.51;RECLASSIFIED;AC=1469;AN=29244;NFAM=1359
chr1	122908900	132810_1	N	N[chr1:124213544[	109424	LOW	SVTYPE=BND;POS=122908900;STRANDS=+-:246;IMPRECISE;CIPOS=-11,267;CIEND=-311,14;CIPOS95=-9,9;CIEND95=-22,14;MATEID=132810_2;EVENT=132810;SU=246;PE=246;SR=0;ALG=PROD;AF=0.06306;NSAMP=1808;MSQ=43.68;RECLASSIFIED;AC=1844;AN=29240;NFAM=1780
chr1	122909976	132811_1	N	N[chr1:123454015[	4187.2	LOW	SVTYPE=BND;POS=122909976;STRANDS=+-:4;IMPRECISE;CIPOS=-10,667;CIEND=-691,9;CIPOS95=-1,217;CIEND95=-232,1;MATEID=132811_2;EVENT=132811;SU=4;PE=4;SR=0;ALG=PROD;AF=0.001505;NSAMP=44;MSQ=25.22;RECLASSIFIED;AC=44;AN=29244;NFAM=44
chr1	122909997	132813_1	N	N[chr1:124273299[	14425.2	LOW	SVTYPE=BND;POS=122909997;STRANDS=+-:111;IMPRECISE;CIPOS=-11,434;CIEND=-469,9;CIPOS95=-11,40;CIEND95=-52,9;MATEID=132813_2;EVENT=132813;SU=111;PE=111;SR=0;ALG=PROD;AF=0.01221;NSAMP=357;MSQ=26.82;RECLASSIFIED;AC=357;AN=29246;NFAM=355
chr1	122910048	132812_1	N	N[chr1:123769418[	85387.3	LOW	SVTYPE=BND;POS=122910048;STRANDS=+-:122;IMPRECISE;CIPOS=-107,650;CIEND=-812,63;CIPOS95=-101,101;CIEND95=-164,63;MATEID=132812_2;EVENT=132812;SU=122;PE=122;SR=0;ALG=SUM;AF=0.0409;NSAMP=1184;MSQ=40.93;RECLASSIFIED;AC=1195;AN=29220;NFAM=1128
chr1	122914716	458100_1	N	]chr1:123329843]N	262.76	LOW	SVTYPE=BND;POS=122914716;STRANDS=-+:4;IMPRECISE;CIPOS=-683,9;CIEND=-10,486;CIPOS95=-228,1;CIEND95=-2,128;MATEID=458100_2;EVENT=458100;SU=4;PE=4;SR=0;ALG=PROD;AF=6.839e-05;NSAMP=2;MSQ=12.96;RECLASSIFIED;AC=2;AN=29246;NFAM=2
chr1	122914750	458101_1	N	]chr1:123521044]N	89474.5	LOW	SVTYPE=BND;POS=122914750;STRANDS=-+:6529;IMPRECISE;CIPOS=-100,11;CIEND=-8,82;CIPOS95=-3,3;CIEND95=0,0;MATEID=458101_2;EVENT=458101;SU=6529;PE=6529;SR=0;ALG=PROD;AF=0.0585;NSAMP=1707;MSQ=30.34;RECLASSIFIED;AC=1711;AN=29246;NFAM=1645
chr1	122914811	132814_1	N	N[chr1:124282197[	7066.36	LOW	SVTYPE=BND;POS=122914811;STRANDS=+-:10;IMPRECISE;CIPOS=-30,480;CIEND=-491,29;CIPOS95=-30,128;CIEND95=-134,29;MATEID=132814_2;EVENT=132814;SU=10;PE=10;SR=0;ALG=PROD;AF=0.006599;NSAMP=193;MSQ=22.52;RECLASSIFIED;AC=193;AN=29246;NFAM=192
chr1	122915321	132601_2	N	]chr1:122573315]N	72456.4	LOW	SVTYPE=BND;POS=122573315;STRANDS=+-:9;IMPRECISE;CIPOS=-456,29;CIEND=-30,443;CIPOS95=-100,29;CIEND95=-30,87;MATEID=132601_1;EVENT=132601;SECONDARY;SU=9;PE=9;SR=0;ALG=PROD;AF=0.03936;NSAMP=1012;MSQ=36.11;RECLASSIFIED;AC=1144;AN=29068;NFAM=994
chr1	122916305	458102_1	N	]chr1:124038977]N	50996.7	LOW	SVTYPE=BND;POS=122916305;STRANDS=-+:217;IMPRECISE;CIPOS=-253,15;CIEND=-10,355;CIPOS95=-5,5;CIEND95=-10,27;MATEID=458102_2;EVENT=458102;SU=217;PE=217;SR=0;ALG=PROD;AF=0.04308;NSAMP=1256;MSQ=30.79;RECLASSIFIED;AC=1260;AN=29246;NFAM=1239
chr1	122916513	132815_1	N	N[chr1:124201685[	5312.65	LOW	SVTYPE=BND;POS=122916513;STRANDS=+-:4;IMPRECISE;CIPOS=-10,643;CIEND=-697,9;CIPOS95=-1,213;CIEND95=-231,1;MATEID=132815_2;EVENT=132815;SU=4;PE=4;SR=0;ALG=PROD;AF=6.87e-05;NSAMP=2;MSQ=31.59;RECLASSIFIED;AC=2;AN=29112;NFAM=2
chr1	122918043	132816_1	N	N[chr1:122968645[	37233.9	LOW	SVTYPE=BND;POS=122918043;STRANDS=+-:16;IMPRECISE;CIPOS=-21,345;CIEND=-340,26;CIPOS95=-21,62;CIEND95=-57,26;MATEID=132816_2;EVENT=132816;SU=16;PE=16;SR=0;ALG=PROD;AF=0.0371;NSAMP=1085;MSQ=22.2;RECLASSIFIED;AC=1085;AN=29246;NFAM=1079
chr1	122921305	132817_1	N	N[chr1:123540498[	73821	LOW	SVTYPE=BND;POS=122921305;STRANDS=+-:350;IMPRECISE;CIPOS=-21,287;CIEND=-290,10;CIPOS95=-11,11;CIEND95=-12,10;MATEID=132817_2;EVENT=132817;SU=350;PE=350;SR=0;ALG=PROD;AF=0.03215;NSAMP=931;MSQ=49.09;RECLASSIFIED;AC=931;AN=28956;NFAM=912
chr1	122922126	132818_1	N	N[chr1:124250048[	49881.3	LOW	SVTYPE=BND;POS=122922126;STRANDS=+-:12;IMPRECISE;CIPOS=-30,521;CIEND=-510,29;CIPOS95=-30,139;CIEND95=-129,29;MATEID=132818_2;EVENT=132818;SU=12;PE=12;SR=0;ALG=PROD;AF=0.005227;NSAMP=132;MSQ=27.25;RECLASSIFIED;AC=139;AN=26594;NFAM=126
chr1	122923305	132819_1	N	N[chr1:124289755[	7891.25	LOW	SVTYPE=BND;POS=122923305;STRANDS=+-:4;IMPRECISE;CIPOS=-10,534;CIEND=-495,9;CIPOS95=-1,170;CIEND95=-165,1;MATEID=132819_2;EVENT=132819;SU=4;PE=4;SR=0;ALG=PROD;AF=0.0013;NSAMP=38;MSQ=86.85;RECLASSIFIED;AC=38;AN=29222;NFAM=35
chr1	122927088	457839_2	N	N[chr1:122505431[	53378.8	LOW	SVTYPE=BND;POS=122505431;STRANDS=-+:114;IMPRECISE;CIPOS=-12,446;CIEND=-453,10;CIPOS95=-12,28;CIEND95=-23,10;MATEID=457839_1;EVENT=457839;SECONDARY;SU=114;PE=114;SR=0;ALG=PROD;AF=0.05348;NSAMP=1459;MSQ=24.54;RECLASSIFIED;AC=1564;AN=29246;NFAM=1446
chr1	122927090	458030_2	N	N[chr1:122775129[	9626.63	LOW	SVTYPE=BND;POS=122775129;STRANDS=-+:188;IMPRECISE;CIPOS=-13,379;CIEND=-409,10;CIPOS95=-13,36;CIEND95=-37,10;MATEID=458030_1;EVENT=458030;SECONDARY;SU=188;PE=188;SR=0;ALG=PROD;AF=0.009984;NSAMP=285;MSQ=31.16;RECLASSIFIED;AC=292;AN=29246;NFAM=283
chr1	122931296	458104_1	N	]chr1:123278707]N	48939.9	LOW	SVTYPE=BND;POS=122931296;STRANDS=-+:171;IMPRECISE;CIPOS=-345,26;CIEND=-13,329;CIPOS95=-17,17;CIEND95=-13,13;MATEID=458104_2;EVENT=458104;SU=171;PE=171;SR=0;ALG=PROD;AF=0.03737;NSAMP=1083;MSQ=30.68;RECLASSIFIED;AC=1093;AN=29246;NFAM=1064
chr1	122931343	132820_1	N	N[chr1:123412389[	538.26	LOW	SVTYPE=BND;POS=122931343;STRANDS=+-:4;IMPRECISE;CIPOS=-10,609;CIEND=-529,9;CIPOS95=-2,127;CIEND95=-125,2;MATEID=132820_2;EVENT=132820;SU=4;PE=4;SR=0;ALG=PROD;AF=0.0002393;NSAMP=7;MSQ=45.58;RECLASSIFIED;AC=7;AN=29246;NFAM=7
chr1	122931353	132821_1	N	N[chr1:123474225[	222946	LOW	SVTYPE=BND;POS=122931353;STRANDS=+-:14;IMPRECISE;CIPOS=-30,548;CIEND=-590,29;CIPOS95=-30,131;CIEND95=-149,29;MATEID=132821_2;EVENT=132821;SU=14;PE=14;SR=0;ALG=PROD;AF=0.08963;NSAMP=2616;MSQ=38.38;RECLASSIFIED;AC=2621;AN=29244;NFAM=2295
chr1	122931813	458103_1	N	]chr1:123267790]N	7516.43	LOW	SVTYPE=BND;POS=122931813;STRANDS=-+:95;IMPRECISE;CIPOS=-543,10;CIEND=-14,521;CIPOS95=-89,10;CIEND95=-14,71;MATEID=458103_2;EVENT=458103;SU=95;PE=95;SR=0;ALG=PROD;AF=0.006839;NSAMP=198;MSQ=17.51;RECLASSIFIED;AC=200;AN=29246;NFAM=193
chr1	122937846	458105_1	N	]chr1:123610321]N	8663.32	LOW	SVTYPE=BND;POS=122937846;STRANDS=-+:4;IMPRECISE;CIPOS=-656,9;CIEND=-10,636;CIPOS95=-212,1;CIEND95=-1,221;MATEID=458105_2;EVENT=458105;SU=4;PE=4;SR=0;ALG=PROD;AF=0.0002746;NSAMP=5;MSQ=13.42;RECLASSIFIED;AC=8;AN=29136;NFAM=5
chr1	122938149	132822_1	N	N[chr1:124583409[	16416.2	LOW	SVTYPE=BND;POS=122938149;STRANDS=+-:106;IMPRECISE;CIPOS=-14,455;CIEND=-447,21;CIPOS95=-14,50;CIEND95=-41,21;MATEID=132822_2;EVENT=132822;SU=106;PE=106;SR=0;ALG=PROD;AF=0.01539;NSAMP=361;MSQ=30.61;RECLASSIFIED;AC=450;AN=29246;NFAM=359
chr1	122943535	458106_1	N	]chr1:123847230]N	13126.4	LOW	SVTYPE=BND;POS=122943535;STRANDS=-+:24;IMPRECISE;CIPOS=-687,12;CIEND=-47,515;CIPOS95=-133,12;CIEND95=-47,77;MATEID=458106_2;EVENT=458106;SU=24;PE=24;SR=0;ALG=PROD;AF=0.01327;NSAMP=384;MSQ=12.75;RECLASSIFIED;AC=388;AN=29244;NFAM=373
chr1	122943899	457871_2	N	N[chr1:122551522[	67782.8	LOW	SVTYPE=BND;POS=122551522;STRANDS=-+:230;IMPRECISE;CIPOS=-10,313;CIEND=-348,9;CIPOS95=-10,18;CIEND95=-29,9;MATEID=457871_1;EVENT=457871;SECONDARY;SU=230;PE=230;SR=0;AF=0.06644;NSAMP=1935;MSQ=25.97;RECLASSIFIED;AC=1943;AN=29246;NFAM=1908
chr1	122944967	132823_1	N	N[chr1:123652579[	56815.8	LOW	SVTYPE=BND;POS=122944967;STRANDS=+-:224;IMPRECISE;CIPOS=-18,416;CIEND=-359,17;CIPOS95=-18,35;CIEND95=-10,10;MATEID=132823_2;EVENT=132823;SU=224;PE=224;SR=0;ALG=PROD;AF=0.03019;NSAMP=883;MSQ=33.22;RECLASSIFIED;AC=883;AN=29246;NFAM=855
chr1	122946897	458107_1	N	]chr1:124717329]N	323854	LOW	SVTYPE=BND;POS=122946897;STRANDS=-+:2721;IMPRECISE;CIPOS=-105,5;CIEND=-15,87;CIPOS95=-1,1;CIEND95=-1,1;MATEID=458107_2;EVENT=458107;SU=2721;PE=2721;SR=0;ALG=PROD;AF=0.237;NSAMP=4412;MSQ=48.51;RECLASSIFIED;AC=6916;AN=29178;NFAM=4206
chr1	122948006	132824_1	N	N[chr1:124143347[	832254	LOW	SVTYPE=BND;POS=122948006;STRANDS=+-:22177;CIPOS=-9,47;CIEND=-41,8;CIPOS95=0,0;CIEND95=0,0;MATEID=132824_2;EVENT=132824;SU=22177;PE=22177;SR=0;AF=0.1788;NSAMP=5228;MSQ=74.8;RECLASSIFIED;AC=5230;AN=29246;NFAM=4738
chr1	122953499	458108_1	N	]chr1:123020081]N	4765.57	LOW	SVTYPE=BND;POS=122953499;STRANDS=-+:79;IMPRECISE;CIPOS=-489,19;CIEND=-17,477;CIPOS95=-49,19;CIEND95=-17,77;MATEID=458108_2;EVENT=458108;SU=79;PE=79;SR=0;ALG=PROD;AF=0.001744;NSAMP=51;MSQ=64.51;RECLASSIFIED;AC=51;AN=29246;NFAM=46
chr1	122953988	457932_2	N	N[chr1:122620531[	69406.1	LOW	SVTYPE=BND;POS=122620531;STRANDS=-+:423;IMPRECISE;CIPOS=-38,305;CIEND=-343,16;CIPOS95=-13,13;CIEND95=-26,16;MATEID=457932_1;EVENT=457932;SECONDARY;SU=423;PE=423;SR=0;ALG=PROD;AF=0.0557;NSAMP=1548;MSQ=21.01;RECLASSIFIED;AC=1629;AN=29244;NFAM=1459
chr1	122954725	132825_1	N	N[chr1:123894166[	4141.16	LOW	SVTYPE=BND;POS=122954725;STRANDS=+-:6;IMPRECISE;CIPOS=-10,546;CIEND=-559,9;CIPOS95=-1,194;CIEND95=-199,1;MATEID=132825_2;EVENT=132825;SU=6;PE=6;SR=0;ALG=PROD;AF=0.002736;NSAMP=77;MSQ=16.41;RECLASSIFIED;AC=80;AN=29242;NFAM=77
chr1	122955434	458110_1	N	]chr1:123990750]N	35524.2	LOW	SVTYPE=BND;POS=122955434;STRANDS=-+:466;IMPRECISE;CIPOS=-310,11;CIEND=-47,247;CIPOS95=-18,11;CIEND95=-6,6;MATEID=458110_2;EVENT=458110;SU=466;PE=466;SR=0;ALG=PROD;AF=0.02982;NSAMP=792;MSQ=27.62;RECLASSIFIED;AC=872;AN=29242;NFAM=762
chr1	122955460	458109_1	N	]chr1:123575404]N	514.47	LOW	SVTYPE=BND;POS=122955460;STRANDS=-+:4;IMPRECISE;CIPOS=-620,9;CIEND=-10,629;CIPOS95=-142,2;CIEND95=-1,152;MATEID=458109_2;EVENT=458109;SU=4;PE=4;SR=0;ALG=PROD;AF=0.000889;NSAMP=26;MSQ=11.25;RECLASSIFIED;AC=26;AN=29246;NFAM=26
chr1	122958675	132826_1	N	N[chr1:123258067[	14069.5	LOW	SVTYPE=BND;POS=122958675;STRANDS=+-:4;IMPRECISE;CIPOS=-10,630;CIEND=-650,9;CIPOS95=-1,211;CIEND95=-207,1;MATEID=132826_2;EVENT=132826;SU=4;PE=4;SR=0;ALG=PROD;AF=0.01084;NSAMP=316;MSQ=24.53;RECLASSIFIED;AC=317;AN=29236;NFAM=307
chr1	122962878	458111_1	N	]chr1:124046967]N	85540.2	LOW	SVTYPE=BND;POS=122962878;STRANDS=-+:547;IMPRECISE;CIPOS=-263,22;CIEND=-25,313;CIPOS95=-7,7;CIEND95=-25,25;MATEID=458111_2;EVENT=458111;SU=547;PE=547;SR=0;ALG=PROD;AF=0.04923;NSAMP=1269;MSQ=23.83;RECLASSIFIED;AC=1436;AN=29172;NFAM=1164
chr1	122962911	132775_2	N	]chr1:122845353]N	29130.7	LOW	SVTYPE=BND;POS=122845353;STRANDS=+-:47;IMPRECISE;CIPOS=-407,42;CIEND=-11,488;CIPOS95=-29,29;CIEND95=-11,62;MATEID=132775_1;EVENT=132775;SECONDARY;SU=47;PE=47;SR=0;ALG=PROD;AF=0.01215;NSAMP=347;MSQ=20.03;RECLASSIFIED;AC=353;AN=29044;NFAM=345
chr1	122963213	132828_1	N	N[chr1:123724482[	206920	LOW	SVTYPE=BND;POS=122963213;STRANDS=+-:2854;IMPRECISE;CIPOS=-6,131;CIEND=-139,7;CIPOS95=-3,3;CIEND95=-2,2;MATEID=132828_2;EVENT=132828;SU=2854;PE=2854;SR=0;ALG=PROD;AF=0.0439;NSAMP=1282;MSQ=56.74;RECLASSIFIED;AC=1282;AN=29200;NFAM=1139
chr1	122963221	132829_1	N	N[chr1:123767219[	111588	LOW	SVTYPE=BND;POS=122963221;STRANDS=+-:45;IMPRECISE;CIPOS=-17,436;CIEND=-564,18;CIPOS95=-17,37;CIEND95=-101,18;MATEID=132829_2;EVENT=132829;SU=45;PE=45;SR=0;ALG=PROD;AF=0.05193;NSAMP=1483;MSQ=33.49;RECLASSIFIED;AC=1486;AN=28618;NFAM=1425
chr1	122963249	132827_1	N	N[chr1:123502329[	135155	LOW	SVTYPE=BND;POS=122963249;STRANDS=+-:560;IMPRECISE;CIPOS=-36,272;CIEND=-356,12;CIPOS95=-5,5;CIEND95=-36,12;MATEID=132827_2;EVENT=132827;SU=560;PE=560;SR=0;ALG=PROD;AF=0.04773;NSAMP=1383;MSQ=39.85;RECLASSIFIED;AC=1387;AN=29062;NFAM=1287
chr1	122963535	458112_1	N	]chr1:124975599]N	4032.62	LOW	SVTYPE=BND;POS=122963535;STRANDS=-+:665;IMPRECISE;CIPOS=-282,9;CIEND=-9,235;CIPOS95=-19,9;CIEND95=-4,4;MATEID=458112_2;EVENT=458112;SU=665;PE=665;SR=0;ALG=PROD;AF=0.004274;NSAMP=125;MSQ=20.44;RECLASSIFIED;AC=125;AN=29246;NFAM=125
chr1	122963556	132737_2	N	]chr1:122763474]N	7375.35	LOW	SVTYPE=BND;POS=122763474;STRANDS=+-:21;IMPRECISE;CIPOS=-672,26;CIEND=-32,588;CIPOS95=-132,26;CIEND95=-32,103;MATEID=132737_1;EVENT=132737;SECONDARY;SU=21;PE=21;SR=0;ALG=PROD;AF=0.005198;NSAMP=152;MSQ=15.62;RECLASSIFIED;AC=152;AN=29242;NFAM=149
chr1	122963752	458058_2	N	N[chr1:122844602[	10225.3	LOW	SVTYPE=BND;POS=122844602;STRANDS=-+:5;IMPRECISE;CIPOS=-10,599;CIEND=-592,9;CIPOS95=-1,210;CIEND95=-200,1;MATEID=458058_1;EVENT=458058;SECONDARY;SU=5;PE=5;SR=0;ALG=PROD;AF=0.01248;NSAMP=363;MSQ=14.13;RECLASSIFIED;AC=365;AN=29246;NFAM=359
chr1	122965760	458114_1	N	]chr1:123300971]N	565177	LOW	SVTYPE=BND;POS=122965760;STRANDS=-+:227;IMPRECISE;CIPOS=-462,9;CIEND=-18,451;CIPOS95=-35,9;CIEND95=-18,41;MATEID=458114_2;EVENT=458114;SU=227;PE=227;SR=0;ALG=PROD;AF=0.2551;NSAMP=7290;MSQ=45.57;RECLASSIFIED;AC=7460;AN=29246;NFAM=6871
chr1	122965760	458115_1	N	]chr1:124437063]N	703589	LOW	SVTYPE=BND;POS=122965760;STRANDS=-+:357;IMPRECISE;CIPOS=-350,9;CIEND=-11,328;CIPOS95=-14,9;CIEND95=-8,8;MATEID=458115_2;EVENT=458115;SU=357;PE=357;SR=0;ALG=PROD;AF=0.3045;NSAMP=8560;MSQ=52.79;RECLASSIFIED;AC=8904;AN=29246;NFAM=8151
chr1	122965761	458113_1	N	]chr1:123225498]N	123068	LOW	SVTYPE=BND;POS=122965761;STRANDS=-+:4;IMPRECISE;CIPOS=-541,9;CIEND=-10,639;CIPOS95=-165,2;CIEND95=-1,224;MATEID=458113_2;EVENT=458113;SU=4;PE=4;SR=0;ALG=PROD;AF=0.0423;NSAMP=1237;MSQ=65.42;RECLASSIFIED;AC=1237;AN=29246;NFAM=1204
chr1	122965764	458116_1	N	]chr1:124521541]N	955768	LOW	SVTYPE=BND;POS=122965764;STRANDS=-+:68;IMPRECISE;CIPOS=-525,12;CIEND=-30,451;CIPOS95=-47,12;CIEND95=-25,25;MATEID=458116_2;EVENT=458116;SU=68;PE=68;SR=0;ALG=PROD;AF=0.422;NSAMP=10436;MSQ=55.1;RECLASSIFIED;AC=12341;AN=29242;NFAM=9753
chr1	122965770	132575_2	N	]chr1:122538630]N	4594.42	LOW	SVTYPE=BND;POS=122538630;STRANDS=+-:4;IMPRECISE;CIPOS=-581,9;CIEND=-10,619;CIPOS95=-189,1;CIEND95=-1,211;MATEID=132575_1;EVENT=132575;SECONDARY;SU=4;PE=4;SR=0;ALG=PROD;AF=0.002535;NSAMP=74;MSQ=12.34;RECLASSIFIED;AC=74;AN=29192;NFAM=73
chr1	122965789	132697_2	N	]chr1:122695352]N	2074.19	LOW	SVTYPE=BND;POS=122695352;STRANDS=+-:8;IMPRECISE;CIPOS=-617,29;CIEND=-30,658;CIPOS95=-160,29;CIEND95=-30,187;MATEID=132697_1;EVENT=132697;SECONDARY;SU=8;PE=8;SR=0;ALG=PROD;AF=0.0004791;NSAMP=14;MSQ=24.87;RECLASSIFIED;AC=14;AN=29222;NFAM=14
chr1	122965894	4666_1	N	]chr16:37073896]N	396.27	LOW	SVTYPE=BND;POS=122965894;STRANDS=-+:19;IMPRECISE;CIPOS=-494,25;CIEND=-50,429;CIPOS95=-77,25;CIEND95=-50,52;MATEID=4666_2;EVENT=4666;SU=19;PE=19;SR=0;ALG=PROD;AF=0.0004105;NSAMP=12;MSQ=12.7;AC=12;AN=29236;NFAM=12
chr1	122966014	132830_1	N	N[chr1:123196623[	218.74	LOW	SVTYPE=BND;POS=122966014;STRANDS=+-:4;IMPRECISE;CIPOS=-10,448;CIEND=-496,9;CIPOS95=-1,135;CIEND95=-164,1;MATEID=132830_2;EVENT=132830;SU=4;PE=4;SR=0;ALG=PROD;AF=3.419e-05;NSAMP=1;MSQ=65.88;RECLASSIFIED;AC=1;AN=29246;NFAM=1
chr1	122966020	132833_1	N	N[chr1:124134993[	2512.75	LOW	SVTYPE=BND;POS=122966020;STRANDS=+-:4;IMPRECISE;CIPOS=-10,600;CIEND=-684,9;CIPOS95=-1,195;CIEND95=-225,1;MATEID=132833_2;EVENT=132833;SU=4;PE=4;SR=0;ALG=PROD;AF=0.0001043;NSAMP=3;MSQ=23.21;RECLASSIFIED;AC=3;AN=28768;NFAM=3
chr1	122966021	132837_1	N	N[chr1:124521152[	100464	LOW	SVTYPE=BND;POS=122966021;STRANDS=+-:693;IMPRECISE;CIPOS=-40,201;CIEND=-179,9;CIPOS95=-4,4;CIEND95=-2,2;MATEID=132837_2;EVENT=132837;SU=693;PE=693;SR=0;ALG=PROD;AF=0.07228;NSAMP=2108;MSQ=34.04;RECLASSIFIED;AC=2112;AN=29220;NFAM=2057
chr1	122966046	132835_1	N	N[chr1:124161028[	142819	LOW	SVTYPE=BND;POS=122966046;STRANDS=+-:5;IMPRECISE;CIPOS=-10,582;CIEND=-611,9;CIPOS95=-1,179;CIEND95=-203,1;MATEID=132835_2;EVENT=132835;SU=5;PE=5;SR=0;ALG=PROD;AF=0.07736;NSAMP=1641;MSQ=53.8;RECLASSIFIED;AC=2251;AN=29098;NFAM=1596
chr1	122966086	132834_1	N	N[chr1:124139683[	1404.99	LOW	SVTYPE=BND;POS=122966086;STRANDS=+-:4;IMPRECISE;CIPOS=-10,608;CIEND=-670,9;CIPOS95=-1,193;CIEND95=-230,1;MATEID=132834_2;EVENT=132834;SU=4;PE=4;SR=0;ALG=PROD;AF=0.0001371;NSAMP=4;MSQ=49.05;RECLASSIFIED;AC=4;AN=29184;NFAM=3
chr1	122966087	132831_1	N	N[chr1:123533603[	61.46	LOW	SVTYPE=BND;POS=122966087;STRANDS=+-:5;IMPRECISE;CIPOS=-10,570;CIEND=-646,9;CIPOS95=-2,109;CIEND95=-138,1;MATEID=132831_2;EVENT=132831;SU=5;PE=5;SR=0;ALG=PROD;AF=0.0001026;NSAMP=3;MSQ=12.22;RECLASSIFIED;AC=3;AN=29246;NFAM=3
chr1	122966102	457856_2	N	N[chr1:122538377[	23304.8	LOW	SVTYPE=BND;POS=122538377;STRANDS=-+:311;IMPRECISE;CIPOS=-11,350;CIEND=-391,11;CIPOS95=-7,7;CIEND95=-18,11;MATEID=457856_1;EVENT=457856;SECONDARY;SU=311;PE=311;SR=0;ALG=PROD;AF=0.01538;NSAMP=410;MSQ=15.26;RECLASSIFIED;AC=447;AN=29060;NFAM=391
chr1	122966105	132832_1	N	N[chr1:123906747[	8.10512e+06	PASS	SVTYPE=BND;POS=122966105;STRANDS=+-:257589;CIPOS=-4,33;CIEND=-28,24;CIPOS95=0,0;CIEND95=0,0;MATEID=132832_2;EVENT=132832;SU=257589;PE=257589;SR=0;AF=0.5375;NSAMP=12207;MSQ=367.08;RECLASSIFIED;AC=15513;AN=28862;NFAM=11276
chr1	122966132	4673_1	N	N[chr16:37073619[	3523.61	LOW	SVTYPE=BND;POS=122966132;STRANDS=+-:4;IMPRECISE;CIPOS=-50,686;CIEND=-655,49;CIPOS95=-50,201;CIEND95=-182,49;MATEID=4673_2;EVENT=4673;SU=4;PE=4;SR=0;ALG=PROD;AF=0.0001035;NSAMP=3;MSQ=46.97;AC=3;AN=28998;NFAM=3
chr1	122966145	132836_1	N	N[chr1:124328248[	209791	LOW	SVTYPE=BND;POS=122966145;STRANDS=+-:1012;IMPRECISE;CIPOS=-14,198;CIEND=-270,6;CIPOS95=-4,4;CIEND95=-27,6;MATEID=132836_2;EVENT=132836;SU=1012;PE=1012;SR=0;ALG=PROD;AF=0.08812;NSAMP=2570;MSQ=36.32;RECLASSIFIED;AC=2577;AN=29244;NFAM=2358
chr1	122966642	458117_1	N	]chr1:124344948]N	28896.6	LOW	SVTYPE=BND;POS=122966642;STRANDS=-+:400;IMPRECISE;CIPOS=-236,10;CIEND=-11,264;CIPOS95=-7,7;CIEND95=-11,13;MATEID=458117_2;EVENT=458117;SU=400;PE=400;SR=0;ALG=PROD;AF=0.02582;NSAMP=677;MSQ=29.12;RECLASSIFIED;AC=755;AN=29240;NFAM=673
chr1	122968644	458118_1	N	]chr1:124470935]N	7355.9	LOW	SVTYPE=BND;POS=122968644;STRANDS=-+:34;IMPRECISE;CIPOS=-658,10;CIEND=-30,592;CIPOS95=-124,10;CIEND95=-30,100;MATEID=458118_2;EVENT=458118;SU=34;PE=34;SR=0;ALG=PROD;AF=0.00701;NSAMP=205;MSQ=12.85;RECLASSIFIED;AC=205;AN=29246;NFAM=203
chr1	122968645	132816_2	N	]chr1:122918043]N	37233.9	LOW	SVTYPE=BND;POS=122918043;STRANDS=+-:16;IMPRECISE;CIPOS=-340,26;CIEND=-21,345;CIPOS95=-57,26;CIEND95=-21,62;MATEID=132816_1;EVENT=132816;SECONDARY;SU=16;PE=16;SR=0;ALG=PROD;AF=0.0371;NSAMP=1085;MSQ=22.2;RECLASSIFIED;AC=1085;AN=29246;NFAM=1079
chr1	122970056	132838_1	N	N[chr1:123312798[	20383.8	LOW	SVTYPE=BND;POS=122970056;STRANDS=+-:21;IMPRECISE;CIPOS=-50,476;CIEND=-499,49;CIPOS95=-50,88;CIEND95=-94,49;MATEID=132838_2;EVENT=132838;SU=21;PE=21;SR=0;ALG=PROD;AF=0.01727;NSAMP=504;MSQ=29.77;RECLASSIFIED;AC=505;AN=29242;NFAM=502
chr1	122970513	458120_1	N	]chr1:123343058]N	655.31	LOW	SVTYPE=BND;POS=122970513;STRANDS=-+:4;IMPRECISE;CIPOS=-637,9;CIEND=-10,648;CIPOS95=-219,0;CIEND95=-1,228;MATEID=458120_2;EVENT=458120;SU=4;PE=4;SR=0;ALG=PROD;AF=0.0001026;NSAMP=2;MSQ=40.98;RECLASSIFIED;AC=3;AN=29246;NFAM=2
chr1	122970534	458122_1	N	]chr1:124108176]N	2940.85	LOW	SVTYPE=BND;POS=122970534;STRANDS=-+:80;IMPRECISE;CIPOS=-561,12;CIEND=-10,523;CIPOS95=-83,12;CIEND95=-10,58;MATEID=458122_2;EVENT=458122;SU=80;PE=80;SR=0;ALG=PROD;AF=0.002154;NSAMP=63;MSQ=9.83;RECLASSIFIED;AC=63;AN=29244;NFAM=63
chr1	122970621	132699_2	N	]chr1:122701080]N	2660.68	LOW	SVTYPE=BND;POS=122701080;STRANDS=+-:51;IMPRECISE;CIPOS=-303,12;CIEND=-30,298;CIPOS95=-40,12;CIEND95=-30,34;MATEID=132699_1;EVENT=132699;SECONDARY;SU=51;PE=51;SR=0;ALG=PROD;AF=0.00171;NSAMP=50;MSQ=38.68;RECLASSIFIED;AC=50;AN=29246;NFAM=50
chr1	122970653	458121_1	N	]chr1:123991708]N	98.03	LOW	SVTYPE=BND;POS=122970653;STRANDS=-+:4;IMPRECISE;CIPOS=-630,9;CIEND=-10,666;CIPOS95=-210,1;CIEND95=-1,233;MATEID=458121_2;EVENT=458121;SU=4;PE=4;SR=0;ALG=PROD;AF=3.419e-05;NSAMP=1;MSQ=46.5;RECLASSIFIED;AC=1;AN=29246;NFAM=1
chr1	122970733	457967_2	N	N[chr1:122659907[	280171	LOW	SVTYPE=BND;POS=122659907;STRANDS=-+:2252;IMPRECISE;CIPOS=-5,130;CIEND=-95,9;CIPOS95=-2,2;CIEND95=-1,1;MATEID=457967_1;EVENT=457967;SECONDARY;SU=2252;PE=2252;SR=0;ALG=PROD;AF=0.2781;NSAMP=4629;MSQ=38.65;RECLASSIFIED;AC=7923;AN=28492;NFAM=4463
chr1	122970978	458119_1	N	]chr1:123340532]N	11977	LOW	SVTYPE=BND;POS=122970978;STRANDS=-+:4;IMPRECISE;CIPOS=-550,9;CIEND=-10,515;CIPOS95=-174,1;CIEND95=-1,176;MATEID=458119_2;EVENT=458119;SU=4;PE=4;SR=0;ALG=PROD;AF=3.439e-05;NSAMP=1;MSQ=58.46;RECLASSIFIED;AC=1;AN=29078;NFAM=1
chr1	122976001	458123_1	N	]chr1:123383906]N	267494	LOW	SVTYPE=BND;POS=122976001;STRANDS=-+:3621;IMPRECISE;CIPOS=-191,4;CIEND=-14,140;CIPOS95=-10,4;CIEND95=-4,4;MATEID=458123_2;EVENT=458123;SU=3621;PE=3621;SR=0;ALG=PROD;AF=0.07943;NSAMP=2318;MSQ=48.51;RECLASSIFIED;AC=2323;AN=29246;NFAM=2107
chr1	122976214	132839_1	N	N[chr1:123799335[	35311.4	LOW	SVTYPE=BND;POS=122976214;STRANDS=+-:106;IMPRECISE;CIPOS=-14,392;CIEND=-411,17;CIPOS95=-14,37;CIEND95=-31,17;MATEID=132839_2;EVENT=132839;SU=106;PE=106;SR=0;ALG=PROD;AF=0.02558;NSAMP=748;MSQ=35.88;RECLASSIFIED;AC=748;AN=29246;NFAM=739
chr1	122976215	132840_1	N	N[chr1:124466080[	20189.4	LOW	SVTYPE=BND;POS=122976215;STRANDS=+-:65;IMPRECISE;CIPOS=-12,614;CIEND=-647,10;CIPOS95=-12,92;CIEND95=-87,10;MATEID=132840_2;EVENT=132840;SU=65;PE=65;SR=0;ALG=PROD;AF=0.009988;NSAMP=292;MSQ=19.19;RECLASSIFIED;AC=292;AN=29234;NFAM=280
chr1	122978047	458124_1	N	]chr1:124661676]N	46280.6	LOW	SVTYPE=BND;POS=122978047;STRANDS=-+:2971;IMPRECISE;CIPOS=-185,3;CIEND=-6,142;CIPOS95=-10,3;CIEND95=-2,2;MATEID=458124_2;EVENT=458124;SU=2971;PE=2971;SR=0;ALG=PROD;AF=0.02216;NSAMP=648;MSQ=36.08;RECLASSIFIED;AC=648;AN=29246;NFAM=612
chr1	122979776	458125_1	N	]chr1:123521361]N	1104.51	LOW	SVTYPE=BND;POS=122979776;STRANDS=-+:38;IMPRECISE;CIPOS=-528,45;CIEND=-17,561;CIPOS95=-54,45;CIEND95=-17,85;MATEID=458125_2;EVENT=458125;SU=38;PE=38;SR=0;ALG=PROD;AF=0.001436;NSAMP=42;MSQ=16.03;RECLASSIFIED;AC=42;AN=29246;NFAM=40
chr1	122979776	458126_1	N	]chr1:123677167]N	16953.2	LOW	SVTYPE=BND;POS=122979776;STRANDS=-+:321;IMPRECISE;CIPOS=-316,49;CIEND=-13,400;CIPOS95=-7,7;CIEND95=-13,38;MATEID=458126_2;EVENT=458126;SU=321;PE=321;SR=0;ALG=PROD;AF=0.01576;NSAMP=450;MSQ=20.57;RECLASSIFIED;AC=461;AN=29244;NFAM=441
chr1	122982282	458127_1	N	]chr1:123923348]N	1610.77	LOW	SVTYPE=BND;POS=122982282;STRANDS=-+:12;IMPRECISE;CIPOS=-579,29;CIEND=-30,569;CIPOS95=-112,29;CIEND95=-30,84;MATEID=458127_2;EVENT=458127;SU=12;PE=12;SR=0;ALG=PROD;AF=0.002393;NSAMP=69;MSQ=16.8;RECLASSIFIED;AC=70;AN=29246;NFAM=68
chr1	122982283	132731_2	N	]chr1:122753193]N	24873.9	LOW	SVTYPE=BND;POS=122753193;STRANDS=+-:20;IMPRECISE;CIPOS=-361,20;CIEND=-19,180;CIPOS95=-49,20;CIEND95=-19,23;MATEID=132731_1;EVENT=132731;SECONDARY;SU=20;PE=20;SR=0;ALG=PROD;AF=0.02838;NSAMP=828;MSQ=19.55;RECLASSIFIED;AC=830;AN=29246;NFAM=822
chr1	122982303	132694_2	N	]chr1:122689068]N	79052.5	LOW	SVTYPE=BND;POS=122689068;STRANDS=+-:8;IMPRECISE;CIPOS=-718,29;CIEND=-30,704;CIPOS95=-154,29;CIEND95=-30,160;MATEID=132694_1;EVENT=132694;SECONDARY;SU=8;PE=8;SR=0;ALG=PROD;AF=0.05006;NSAMP=1463;MSQ=28.82;RECLASSIFIED;AC=1464;AN=29246;NFAM=1372
chr1	122982519	132841_1	N	N[chr1:123290862[	336458	LOW	SVTYPE=BND;POS=122982519;STRANDS=+-:494;IMPRECISE;CIPOS=-25,304;CIEND=-313,11;CIPOS95=-22,22;CIEND95=-25,11;MATEID=132841_2;EVENT=132841;SU=494;PE=494;SR=0;ALG=PROD;AF=0.1548;NSAMP=4442;MSQ=41.34;RECLASSIFIED;AC=4527;AN=29240;NFAM=4146
chr1	122984667	458128_1	N	]chr1:123483836]N	12248.3	LOW	SVTYPE=BND;POS=122984667;STRANDS=-+:19;IMPRECISE;CIPOS=-597,24;CIEND=-11,616;CIPOS95=-93,24;CIEND95=-11,156;MATEID=458128_2;EVENT=458128;SU=19;PE=19;SR=0;ALG=PROD;AF=0.008822;NSAMP=258;MSQ=21.29;RECLASSIFIED;AC=258;AN=29246;NFAM=242
chr1	122984719	132842_1	N	N[chr1:123004359[	37044.8	LOW	SVTYPE=BND;POS=122984719;STRANDS=+-:1272;IMPRECISE;CIPOS=-17,149;CIEND=-162,13;CIPOS95=-3,3;CIEND95=-3,3;MATEID=132842_2;EVENT=132842;SU=1272;PE=1272;SR=0;ALG=PROD;AF=0.02701;NSAMP=790;MSQ=36.53;RECLASSIFIED;AC=790;AN=29246;NFAM=786
chr1	122984939	458025_2	N	N[chr1:122762716[	623.15	LOW	SVTYPE=BND;POS=122762716;STRANDS=-+:5;IMPRECISE;CIPOS=-10,645;CIEND=-617,9;CIPOS95=-1,192;CIEND95=-188,1;MATEID=458025_1;EVENT=458025;SECONDARY;SU=5;PE=5;SR=0;ALG=PROD;AF=0.0001026;NSAMP=3;MSQ=16.76;RECLASSIFIED;AC=3;AN=29246;NFAM=3
chr1	122985800	458129_1	N	]chr1:123242635]N	981.98	LOW	SVTYPE=BND;POS=122985800;STRANDS=-+:4;IMPRECISE;CIPOS=-298,9;CIEND=-10,296;CIPOS95=-78,2;CIEND95=-2,84;MATEID=458129_2;EVENT=458129;SU=4;PE=4;SR=0;ALG=PROD;AF=0.0002052;NSAMP=6;MSQ=13.25;RECLASSIFIED;AC=6;AN=29246;NFAM=6
chr1	122987138	132843_1	N	N[chr1:123419391[	1320.93	LOW	SVTYPE=BND;POS=122987138;STRANDS=+-:8;IMPRECISE;CIPOS=-30,681;CIEND=-644,29;CIPOS95=-30,192;CIEND95=-168,29;MATEID=132843_2;EVENT=132843;SU=8;PE=8;SR=0;ALG=PROD;AF=0.0005471;NSAMP=16;MSQ=37.63;RECLASSIFIED;AC=16;AN=29244;NFAM=16
chr1	122991441	458130_1	N	]chr1:123320855]N	163.02	LOW	SVTYPE=BND;POS=122991441;STRANDS=-+:4;IMPRECISE;CIPOS=-665,9;CIEND=-10,642;CIPOS95=-231,1;CIEND95=-1,212;MATEID=458130_2;EVENT=458130;SU=4;PE=4;SR=0;ALG=PROD;AF=6.839e-05;NSAMP=2;MSQ=37.3;RECLASSIFIED;AC=2;AN=29246;NFAM=2
chr1	122992696	458131_1	N	]chr1:124070403]N	13297.8	LOW	SVTYPE=BND;POS=122992696;STRANDS=-+:4;IMPRECISE;CIPOS=-636,9;CIEND=-10,626;CIPOS95=-221,1;CIEND95=-1,217;MATEID=458131_2;EVENT=458131;SU=4;PE=4;SR=0;ALG=PROD;AF=0.01501;NSAMP=432;MSQ=20.69;RECLASSIFIED;AC=439;AN=29246;NFAM=428
chr1	122994314	132845_1	N	N[chr1:124440424[	385.42	LOW	SVTYPE=BND;POS=122994314;STRANDS=+-:4;IMPRECISE;CIPOS=-10,434;CIEND=-517,9;CIPOS95=-2,139;CIEND95=-166,1;MATEID=132845_2;EVENT=132845;SU=4;PE=4;SR=0;ALG=PROD;AF=6.839e-05;NSAMP=2;MSQ=136.38;RECLASSIFIED;AC=2;AN=29246;NFAM=2
chr1	122994353	132844_1	N	N[chr1:123342836[	937386	LOW	SVTYPE=BND;POS=122994353;STRANDS=+-:3074;IMPRECISE;CIPOS=-34,138;CIEND=-188,23;CIPOS95=-2,2;CIEND95=-6,6;MATEID=132844_2;EVENT=132844;SU=3074;PE=3074;SR=0;ALG=PROD;AF=0.2759;NSAMP=6464;MSQ=80.19;RECLASSIFIED;AC=8010;AN=29036;NFAM=5986
chr1	122995792	132846_1	N	N[chr1:123958013[	171032	LOW	SVTYPE=BND;POS=122995792;STRANDS=+-:775;IMPRECISE;CIPOS=-11,253;CIEND=-276,21;CIPOS95=-11,12;CIEND95=-21,21;MATEID=132846_2;EVENT=132846;SU=775;PE=775;SR=0;ALG=PROD;AF=0.04677;NSAMP=1273;MSQ=48.26;RECLASSIFIED;AC=1294;AN=27666;NFAM=1197
chr1	123000290	458133_1	N	]chr1:124091597]N	20094.4	LOW	SVTYPE=BND;POS=123000290;STRANDS=-+:792;IMPRECISE;CIPOS=-177,9;CIEND=-10,255;CIPOS95=-1,1;CIEND95=-10,14;MATEID=458133_2;EVENT=458133;SU=792;PE=792;SR=0;ALG=PROD;AF=0.01792;NSAMP=523;MSQ=20.08;RECLASSIFIED;AC=524;AN=29246;NFAM=509
chr1	123000308	458132_1	N	]chr1:123284059]N	466.77	LOW	SVTYPE=BND;POS=123000308;STRANDS=-+:4;IMPRECISE;CIPOS=-523,9;CIEND=-10,681;CIPOS95=-130,2;CIEND95=-1,225;MATEID=458132_2;EVENT=458132;SU=4;PE=4;SR=0;ALG=PROD;AF=0.0003419;NSAMP=10;MSQ=13.44;RECLASSIFIED;AC=10;AN=29246;NFAM=10
chr1	123000474	132847_1	N	N[chr1:123698878[	369.91	LOW	SVTYPE=BND;POS=123000474;STRANDS=+-:4;IMPRECISE;CIPOS=-10,488;CIEND=-499,9;CIPOS95=-1,164;CIEND95=-161,1;MATEID=132847_2;EVENT=132847;SU=4;PE=4;SR=0;ALG=PROD;AF=0.0006155;NSAMP=18;MSQ=15.18;RECLASSIFIED;AC=18;AN=29246;NFAM=18
chr1	123001800	458134_1	N	]chr1:123906490]N	137803	LOW	SVTYPE=BND;POS=123001800;STRANDS=-+:108;IMPRECISE;CIPOS=-561,9;CIEND=-12,516;CIPOS95=-74,9;CIEND95=-12,70;MATEID=458134_2;EVENT=458134;SU=108;PE=108;SR=0;ALG=PROD;AF=0.07806;NSAMP=1897;MSQ=34.79;RECLASSIFIED;AC=2282;AN=29234;NFAM=1759
chr1	123001801	458135_1	N	]chr1:123994215]N	18217.7	LOW	SVTYPE=BND;POS=123001801;STRANDS=-+:12;IMPRECISE;CIPOS=-583,29;CIEND=-30,531;CIPOS95=-146,29;CIEND95=-30,137;MATEID=458135_2;EVENT=458135;SU=12;PE=12;SR=0;ALG=PROD;AF=0.01653;NSAMP=423;MSQ=18.12;RECLASSIFIED;AC=483;AN=29220;NFAM=419
chr1	123001993	132848_1	N	N[chr1:124148788[	3341.21	LOW	SVTYPE=BND;POS=123001993;STRANDS=+-:57;IMPRECISE;CIPOS=-14,564;CIEND=-577,20;CIPOS95=-14,97;CIEND95=-84,20;MATEID=132848_2;EVENT=132848;SU=57;PE=57;SR=0;ALG=PROD;AF=0.001812;NSAMP=53;MSQ=29.45;RECLASSIFIED;AC=53;AN=29246;NFAM=53
chr1	123003005	132713_2	N	]chr1:122720520]N	294433	LOW	SVTYPE=BND;POS=122720520;STRANDS=+-:39;IMPRECISE;CIPOS=-619,10;CIEND=-13,572;CIPOS95=-103,10;CIEND95=-13,94;MATEID=132713_1;EVENT=132713;SECONDARY;SU=39;PE=39;SR=0;ALG=PROD;AF=0.1645;NSAMP=4354;MSQ=53.15;RECLASSIFIED;AC=4795;AN=29148;NFAM=4265
chr1	123003005	458137_1	N	]chr1:124696758]N	259583	LOW	SVTYPE=BND;POS=123003005;STRANDS=-+:362;IMPRECISE;CIPOS=-340,9;CIEND=-12,381;CIPOS95=-12,9;CIEND95=-12,39;MATEID=458137_2;EVENT=458137;SU=362;PE=362;SR=0;ALG=PROD;AF=0.1851;NSAMP=4652;MSQ=29.45;RECLASSIFIED;AC=5407;AN=29216;NFAM=4350
chr1	123003031	458136_1	N	]chr1:124354783]N	9000.3	LOW	SVTYPE=BND;POS=123003031;STRANDS=-+:4;IMPRECISE;CIPOS=-485,9;CIEND=-10,486;CIPOS95=-163,1;CIEND95=-1,161;MATEID=458136_2;EVENT=458136;SU=4;PE=4;SR=0;ALG=PROD;AF=0.004039;NSAMP=115;MSQ=10.95;RECLASSIFIED;AC=118;AN=29214;NFAM=115
chr1	123004240	458138_1	N	]chr1:123412162]N	7383.39	LOW	SVTYPE=BND;POS=123004240;STRANDS=-+:33;IMPRECISE;CIPOS=-634,10;CIEND=-12,574;CIPOS95=-130,10;CIEND95=-12,91;MATEID=458138_2;EVENT=458138;SU=33;PE=33;SR=0;ALG=PROD;AF=0.007112;NSAMP=208;MSQ=13.96;RECLASSIFIED;AC=208;AN=29246;NFAM=200
chr1	123004359	132842_2	N	]chr1:122984719]N	37044.8	LOW	SVTYPE=BND;POS=122984719;STRANDS=+-:1272;IMPRECISE;CIPOS=-162,13;CIEND=-17,149;CIPOS95=-3,3;CIEND95=-3,3;MATEID=132842_1;EVENT=132842;SECONDARY;SU=1272;PE=1272;SR=0;ALG=PROD;AF=0.02701;NSAMP=790;MSQ=36.53;RECLASSIFIED;AC=790;AN=29246;NFAM=786
chr1	123004562	132849_1	N	N[chr1:123816016[	57136.1	LOW	SVTYPE=BND;POS=123004562;STRANDS=+-:19;IMPRECISE;CIPOS=-25,539;CIEND=-670,20;CIPOS95=-25,146;CIEND95=-141,20;MATEID=132849_2;EVENT=132849;SU=19;PE=19;SR=0;ALG=PROD;AF=0.01809;NSAMP=471;MSQ=31.45;RECLASSIFIED;AC=520;AN=28752;NFAM=439
chr1	123005393	458139_1	N	]chr1:123045090]N	9711.76	LOW	SVTYPE=BND;POS=123005393;STRANDS=-+:4;IMPRECISE;CIPOS=-551,9;CIEND=-10,614;CIPOS95=-163,2;CIEND95=-1,205;MATEID=458139_2;EVENT=458139;SU=4;PE=4;SR=0;ALG=PROD;AF=0.003147;NSAMP=88;MSQ=10.06;RECLASSIFIED;AC=92;AN=29232;NFAM=87
chr1	123005395	458141_1	N	]chr1:123750593]N	88966.1	LOW	SVTYPE=BND;POS=123005395;STRANDS=-+:4883;IMPRECISE;CIPOS=-76,8;CIEND=-7,119;CIPOS95=-1,1;CIEND95=-2,2;MATEID=458141_2;EVENT=458141;SU=4883;PE=4883;SR=0;ALG=PROD;AF=0.05013;NSAMP=1260;MSQ=55.57;RECLASSIFIED;AC=1466;AN=29246;NFAM=1239
chr1	123005429	458142_1	N	]chr1:123925392]N	8794.12	LOW	SVTYPE=BND;POS=123005429;STRANDS=-+:6;IMPRECISE;CIPOS=-602,9;CIEND=-10,592;CIPOS95=-110,2;CIEND95=-1,129;MATEID=458142_2;EVENT=458142;SU=6;PE=6;SR=0;ALG=PROD;AF=0.0003086;NSAMP=7;MSQ=43.47;RECLASSIFIED;AC=9;AN=29160;NFAM=7
chr1	123006061	458140_1	N	]chr1:123053874]N	141.94	LOW	SVTYPE=BND;POS=123006061;STRANDS=-+:4;IMPRECISE;CIPOS=-687,9;CIEND=-10,600;CIPOS95=-223,1;CIEND95=-1,194;MATEID=458140_2;EVENT=458140;SU=4;PE=4;SR=0;ALG=PROD;AF=0.000171;NSAMP=5;MSQ=11.22;RECLASSIFIED;AC=5;AN=29246;NFAM=5
chr1	123010712	132850_1	N	N[chr1:123956054[	12982.1	LOW	SVTYPE=BND;POS=123010712;STRANDS=+-:62;IMPRECISE;CIPOS=-18,480;CIEND=-515,20;CIPOS95=-18,81;CIEND95=-74,20;MATEID=132850_2;EVENT=132850;SU=62;PE=62;SR=0;ALG=PROD;AF=0.002462;NSAMP=72;MSQ=65.47;RECLASSIFIED;AC=72;AN=29244;NFAM=64
chr1	123012535	458143_1	N	]chr1:124780173]N	2489.02	LOW	SVTYPE=BND;POS=123012535;STRANDS=-+:8;IMPRECISE;CIPOS=-741,29;CIEND=-30,733;CIPOS95=-121,29;CIEND95=-30,112;MATEID=458143_2;EVENT=458143;SU=8;PE=8;SR=0;ALG=PROD;AF=0.003214;NSAMP=92;MSQ=15.27;RECLASSIFIED;AC=94;AN=29244;NFAM=92
chr1	123012720	132853_1	N	N[chr1:124779975[	14633.6	LOW	SVTYPE=BND;POS=123012720;STRANDS=+-:4;IMPRECISE;CIPOS=-10,670;CIEND=-654,9;CIPOS95=-2,160;CIEND95=-156,2;MATEID=132853_2;EVENT=132853;SU=4;PE=4;SR=0;ALG=PROD;AF=0.004196;NSAMP=122;MSQ=11.69;RECLASSIFIED;AC=122;AN=29074;NFAM=122
chr1	123012739	132852_1	N	N[chr1:124680405[	154858	LOW	SVTYPE=BND;POS=123012739;STRANDS=+-:64;IMPRECISE;CIPOS=-14,283;CIEND=-287,10;CIPOS95=-14,31;CIEND95=-39,10;MATEID=132852_2;EVENT=132852;SU=64;PE=64;SR=0;ALG=PROD;AF=0.08992;NSAMP=2187;MSQ=39.4;RECLASSIFIED;AC=2621;AN=29148;NFAM=2097
chr1	123018469	132793_2	N	]chr1:122878556]N	2170.03	LOW	SVTYPE=BND;POS=122878556;STRANDS=+-:4;IMPRECISE;CIPOS=-689,9;CIEND=-10,591;CIPOS95=-229,1;CIEND95=-1,187;MATEID=132793_1;EVENT=132793;SECONDARY;SU=4;PE=4;SR=0;ALG=PROD;AF=0.001299;NSAMP=38;MSQ=16.77;RECLASSIFIED;AC=38;AN=29246;NFAM=37
chr1	123020081	458108_2	N	N[chr1:122953499[	4765.57	LOW	SVTYPE=BND;POS=122953499;STRANDS=-+:79;IMPRECISE;CIPOS=-17,477;CIEND=-489,19;CIPOS95=-17,77;CIEND95=-49,19;MATEID=458108_1;EVENT=458108;SECONDARY;SU=79;PE=79;SR=0;ALG=PROD;AF=0.001744;NSAMP=51;MSQ=64.51;RECLASSIFIED;AC=51;AN=29246;NFAM=46
chr1	123020508	458145_1	N	]chr1:124229863]N	130790	LOW	SVTYPE=BND;POS=123020508;STRANDS=-+:55;IMPRECISE;CIPOS=-602,16;CIEND=-13,499;CIPOS95=-89,16;CIEND95=-13,30;MATEID=458145_2;EVENT=458145;SU=55;PE=55;SR=0;ALG=PROD;AF=0.08373;NSAMP=1623;MSQ=23.05;RECLASSIFIED;AC=2236;AN=26706;NFAM=1492
chr1	123020510	458144_1	N	]chr1:123251814]N	227893	LOW	SVTYPE=BND;POS=123020510;STRANDS=-+:8;IMPRECISE;CIPOS=-683,29;CIEND=-30,675;CIPOS95=-110,29;CIEND95=-30,111;MATEID=458144_2;EVENT=458144;SU=8;PE=8;SR=0;ALG=PROD;AF=0.1812;NSAMP=3349;MSQ=34.95;RECLASSIFIED;AC=4945;AN=27286;NFAM=3219
chr1	123020707	132855_1	N	N[chr1:123314682[	810.73	LOW	SVTYPE=BND;POS=123020707;STRANDS=+-:4;IMPRECISE;CIPOS=-10,647;CIEND=-684,9;CIPOS95=-1,227;CIEND95=-226,1;MATEID=132855_2;EVENT=132855;SU=4;PE=4;SR=0;ALG=PROD;AF=0.000342;NSAMP=10;MSQ=22.64;RECLASSIFIED;AC=10;AN=29244;NFAM=10
chr1	123020720	132854_1	N	N[chr1:123068336[	1426.1	LOW	SVTYPE=BND;POS=123020720;STRANDS=+-:9;IMPRECISE;CIPOS=-30,562;CIEND=-610,29;CIPOS95=-30,150;CIEND95=-177,29;MATEID=132854_2;EVENT=132854;SU=9;PE=9;SR=0;ALG=PROD;AF=0.0007522;NSAMP=22;MSQ=19.65;RECLASSIFIED;AC=22;AN=29246;NFAM=22
chr1	123021984	458146_1	N	]chr1:124781104]N	23794.1	LOW	SVTYPE=BND;POS=123021984;STRANDS=-+:554;IMPRECISE;CIPOS=-288,9;CIEND=-11,294;CIPOS95=-18,9;CIEND95=-11,20;MATEID=458146_2;EVENT=458146;SU=554;PE=554;SR=0;ALG=PROD;AF=0.0187;NSAMP=547;MSQ=23.77;RECLASSIFIED;AC=547;AN=29246;NFAM=520
chr1	123021997	132856_1	N	N[chr1:124707985[	77.12	LOW	SVTYPE=BND;POS=123021997;STRANDS=+-:5;IMPRECISE;CIPOS=-10,659;CIEND=-749,9;CIPOS95=-2,125;CIEND95=-140,2;MATEID=132856_2;EVENT=132856;SU=5;PE=5;SR=0;ALG=PROD;AF=6.839e-05;NSAMP=2;MSQ=37.52;RECLASSIFIED;AC=2;AN=29246;NFAM=2
chr1	123022253	457974_2	N	N[chr1:122679190[	119178	LOW	SVTYPE=BND;POS=122679190;STRANDS=-+:1797;IMPRECISE;CIPOS=-10,132;CIEND=-153,10;CIPOS95=-2,2;CIEND95=-3,3;MATEID=457974_1;EVENT=457974;SECONDARY;SU=1797;PE=1797;SR=0;ALG=PROD;AF=0.09823;NSAMP=2289;MSQ=32.28;RECLASSIFIED;AC=2870;AN=29218;NFAM=2180
chr1	123023399	458147_1	N	]chr1:124468767]N	24290.6	LOW	SVTYPE=BND;POS=123023399;STRANDS=-+:9;IMPRECISE;CIPOS=-513,29;CIEND=-30,557;CIPOS95=-101,29;CIEND95=-30,141;MATEID=458147_2;EVENT=458147;SU=9;PE=9;SR=0;ALG=PROD;AF=0.0006304;NSAMP=14;MSQ=24.83;RECLASSIFIED;AC=18;AN=28554;NFAM=10
chr1	123023723	132859_1	N	N[chr1:123673063[	480.95	LOW	SVTYPE=BND;POS=123023723;STRANDS=+-:10;IMPRECISE;CIPOS=-30,540;CIEND=-585,29;CIPOS95=-30,110;CIEND95=-136,29;MATEID=132859_2;EVENT=132859;SU=10;PE=10;SR=0;ALG=PROD;AF=0.0004103;NSAMP=12;MSQ=21.24;RECLASSIFIED;AC=12;AN=29246;NFAM=12
chr1	123023742	132858_1	N	N[chr1:123594405[	657.66	LOW	SVTYPE=BND;POS=123023742;STRANDS=+-:4;IMPRECISE;CIPOS=-10,530;CIEND=-663,9;CIPOS95=-2,169;CIEND95=-236,0;MATEID=132858_2;EVENT=132858;SU=4;PE=4;SR=0;ALG=PROD;AF=0.0004787;NSAMP=14;MSQ=42.61;RECLASSIFIED;AC=14;AN=29246;NFAM=13
chr1	123023759	132857_1	N	N[chr1:123369516[	120.28	LOW	SVTYPE=BND;POS=123023759;STRANDS=+-:6;IMPRECISE;CIPOS=-10,339;CIEND=-432,9;CIPOS95=-2,76;CIEND95=-142,1;MATEID=132857_2;EVENT=132857;SU=6;PE=6;SR=0;ALG=PROD;AF=6.839e-05;NSAMP=2;MSQ=58.4;RECLASSIFIED;AC=2;AN=29246;NFAM=2
chr1	123023775	132860_1	N	N[chr1:123903679[	1461.84	LOW	SVTYPE=BND;POS=123023775;STRANDS=+-:16;IMPRECISE;CIPOS=-50,552;CIEND=-570,49;CIPOS95=-50,114;CIEND95=-108,49;MATEID=132860_2;EVENT=132860;SU=16;PE=16;SR=0;ALG=PROD;AF=0.001675;NSAMP=49;MSQ=26.05;RECLASSIFIED;AC=49;AN=29246;NFAM=49
chr1	123024379	12119_1	N	N[chr5:47296169[	34072.6	LOW	SVTYPE=BND;POS=123024379;STRANDS=+-:348;IMPRECISE;CIPOS=-10,414;CIEND=-341,9;CIPOS95=-10,61;CIEND95=-9,9;MATEID=12119_2;EVENT=12119;SU=348;PE=348;SR=0;ALG=PROD;AF=0.01361;NSAMP=398;MSQ=32.7;AC=398;AN=29246;NFAM=377
chr1	123027779	458148_1	N	]chr1:124403182]N	12231.8	LOW	SVTYPE=BND;POS=123027779;STRANDS=-+:8;IMPRECISE;CIPOS=-656,29;CIEND=-30,651;CIPOS95=-170,29;CIEND95=-30,181;MATEID=458148_2;EVENT=458148;SU=8;PE=8;SR=0;ALG=PROD;AF=0.01272;NSAMP=359;MSQ=15.18;RECLASSIFIED;AC=372;AN=29242;NFAM=356
chr1	123029122	132773_2	N	]chr1:122844600]N	1721.22	LOW	SVTYPE=BND;POS=122844600;STRANDS=+-:60;IMPRECISE;CIPOS=-229,12;CIEND=-40,343;CIPOS95=-23,12;CIEND95=-31,31;MATEID=132773_1;EVENT=132773;SECONDARY;SU=60;PE=60;SR=0;ALG=PROD;AF=0.002154;NSAMP=63;MSQ=25.45;RECLASSIFIED;AC=63;AN=29246;NFAM=63
chr1	123029132	458149_1	N	]chr1:123930733]N	2003.27	LOW	SVTYPE=BND;POS=123029132;STRANDS=-+:31;IMPRECISE;CIPOS=-575,97;CIEND=-56,668;CIPOS95=-137,97;CIEND95=-56,181;MATEID=458149_2;EVENT=458149;SU=31;PE=31;SR=0;ALG=SUM;AF=0.003214;NSAMP=94;MSQ=12.4;RECLASSIFIED;AC=94;AN=29246;NFAM=94
chr1	123029307	458150_1	N	]chr1:124253830]N	1726.07	LOW	SVTYPE=BND;POS=123029307;STRANDS=-+:231;IMPRECISE;CIPOS=-339,10;CIEND=-15,284;CIPOS95=-29,10;CIEND95=-7,7;MATEID=458150_2;EVENT=458150;SU=231;PE=231;SR=0;ALG=PROD;AF=0.002564;NSAMP=75;MSQ=18.98;RECLASSIFIED;AC=75;AN=29246;NFAM=75
chr1	123029327	132862_1	N	N[chr1:123654707[	688.2	LOW	SVTYPE=BND;POS=123029327;STRANDS=+-:6;IMPRECISE;CIPOS=-10,587;CIEND=-620,9;CIPOS95=-1,137;CIEND95=-136,1;MATEID=132862_2;EVENT=132862;SU=6;PE=6;SR=0;ALG=PROD;AF=0.0001368;NSAMP=4;MSQ=98.13;RECLASSIFIED;AC=4;AN=29246;NFAM=4
chr1	123030405	458151_1	N	]chr1:123991228]N	273672	LOW	SVTYPE=BND;POS=123030405;STRANDS=-+:4;IMPRECISE;CIPOS=-415,9;CIEND=-10,416;CIPOS95=-114,0;CIEND95=-2,114;MATEID=458151_2;EVENT=458151;SU=4;PE=4;SR=0;ALG=PROD;AF=0.1393;NSAMP=4072;MSQ=40.26;RECLASSIFIED;AC=4075;AN=29246;NFAM=3856
chr1	123030417	458152_1	N	]chr1:124101662]N	128894	LOW	SVTYPE=BND;POS=123030417;STRANDS=-+:8;IMPRECISE;CIPOS=-528,29;CIEND=-30,527;CIPOS95=-138,29;CIEND95=-30,146;MATEID=458152_2;EVENT=458152;SU=8;PE=8;SR=0;ALG=PROD;AF=0.0584;NSAMP=1708;MSQ=39.34;RECLASSIFIED;AC=1708;AN=29246;NFAM=1629
chr1	123032022	458153_1	N	]chr1:123323102]N	2901.08	LOW	SVTYPE=BND;POS=123032022;STRANDS=-+:9;IMPRECISE;CIPOS=-570,29;CIEND=-30,624;CIPOS95=-106,29;CIEND95=-30,169;MATEID=458153_2;EVENT=458153;SU=9;PE=9;SR=0;ALG=PROD;AF=0.003693;NSAMP=108;MSQ=21.73;RECLASSIFIED;AC=108;AN=29246;NFAM=104
chr1	123032092	132865_1	N	N[chr1:124621460[	40982.8	LOW	SVTYPE=BND;POS=123032092;STRANDS=+-:44;IMPRECISE;CIPOS=-10,633;CIEND=-640,10;CIPOS95=-10,115;CIEND95=-111,10;MATEID=132865_2;EVENT=132865;SU=44;PE=44;SR=0;ALG=PROD;AF=0.01662;NSAMP=486;MSQ=36.51;RECLASSIFIED;AC=486;AN=29244;NFAM=451
chr1	123032117	458154_1	N	]chr1:123957379]N	4889.36	LOW	SVTYPE=BND;POS=123032117;STRANDS=-+:8;IMPRECISE;CIPOS=-682,29;CIEND=-30,660;CIPOS95=-186,29;CIEND95=-30,175;MATEID=458154_2;EVENT=458154;SU=8;PE=8;SR=0;ALG=PROD;AF=0.005061;NSAMP=148;MSQ=13.8;RECLASSIFIED;AC=148;AN=29246;NFAM=141
chr1	123032120	458155_1	N	]chr1:124378470]N	1138.5	LOW	SVTYPE=BND;POS=123032120;STRANDS=-+:9;IMPRECISE;CIPOS=-555,29;CIEND=-30,527;CIPOS95=-150,29;CIEND95=-30,141;MATEID=458155_2;EVENT=458155;SU=9;PE=9;SR=0;ALG=PROD;AF=0.0003077;NSAMP=9;MSQ=20.76;RECLASSIFIED;AC=9;AN=29246;NFAM=9
chr1	123032329	132864_1	N	N[chr1:124468503[	364563	LOW	SVTYPE=BND;POS=123032329;STRANDS=+-:668;IMPRECISE;CIPOS=-14,213;CIEND=-181,22;CIPOS95=-5,5;CIEND95=-3,3;MATEID=132864_2;EVENT=132864;SU=668;PE=668;SR=0;ALG=PROD;AF=0.09259;NSAMP=2424;MSQ=84.92;RECLASSIFIED;AC=2699;AN=29150;NFAM=2279
chr1	123032332	132863_1	N	N[chr1:124020736[	121009	LOW	SVTYPE=BND;POS=123032332;STRANDS=+-:146;IMPRECISE;CIPOS=-10,456;CIEND=-442,11;CIPOS95=-10,41;CIEND95=-50,11;MATEID=132863_2;EVENT=132863;SU=146;PE=146;SR=0;ALG=PROD;AF=0.06023;NSAMP=1760;MSQ=42.44;RECLASSIFIED;AC=1761;AN=29238;NFAM=1672
chr1	123039387	132866_1	N	N[chr1:123662739[	177063	LOW	SVTYPE=BND;POS=123039387;STRANDS=+-:4;IMPRECISE;CIPOS=-10,677;CIEND=-658,9;CIPOS95=-1,239;CIEND95=-223,1;MATEID=132866_2;EVENT=132866;SU=4;PE=4;SR=0;ALG=PROD;AF=0.08544;NSAMP=2180;MSQ=43.48;RECLASSIFIED;AC=2275;AN=26628;NFAM=2094
chr1	123040094	132867_1	N	N[chr1:124584533[	28428.5	LOW	SVTYPE=BND;POS=123040094;STRANDS=+-:87;IMPRECISE;CIPOS=-50,509;CIEND=-560,12;CIPOS95=-50,53;CIEND95=-78,12;MATEID=132867_2;EVENT=132867;SU=87;PE=87;SR=0;ALG=PROD;AF=0.01149;NSAMP=336;MSQ=34.42;RECLASSIFIED;AC=336;AN=29242;NFAM=314
chr1	123040704	458158_1	N	]chr1:124709473]N	39937.6	LOW	SVTYPE=BND;POS=123040704;STRANDS=-+:13;IMPRECISE;CIPOS=-485,29;CIEND=-30,479;CIPOS95=-78,29;CIEND95=-30,79;MATEID=458158_2;EVENT=458158;SU=13;PE=13;SR=0;ALG=PROD;AF=0.01486;NSAMP=298;MSQ=19.75;RECLASSIFIED;AC=427;AN=28728;NFAM=298
chr1	123041257	458157_1	N	]chr1:124559408]N	18.67	LOW	SVTYPE=BND;POS=123041257;STRANDS=-+:4;IMPRECISE;CIPOS=-669,9;CIEND=-10,614;CIPOS95=-215,1;CIEND95=-1,204;MATEID=458157_2;EVENT=458157;SU=4;PE=4;SR=0;ALG=PROD;AF=6.839e-05;NSAMP=2;MSQ=8.12;RECLASSIFIED;AC=2;AN=29246;NFAM=2
chr1	123041573	132664_2	N	]chr1:122649808]N	57888.8	LOW	SVTYPE=BND;POS=122649808;STRANDS=+-:447;IMPRECISE;CIPOS=-295,13;CIEND=-22,303;CIPOS95=-7,7;CIEND95=-8,8;MATEID=132664_1;EVENT=132664;SECONDARY;SU=447;PE=447;SR=0;ALG=PROD;AF=0.01936;NSAMP=566;MSQ=39.52;RECLASSIFIED;AC=566;AN=29242;NFAM=532
chr1	123041582	458156_1	N	]chr1:123568084]N	383263	LOW	SVTYPE=BND;POS=123041582;STRANDS=-+:11210;CIPOS=-51,3;CIEND=-14,60;CIPOS95=0,0;CIEND95=0,0;MATEID=458156_2;EVENT=458156;SU=11210;PE=11210;SR=0;ALG=PROD;AF=0.1308;NSAMP=3073;MSQ=65.27;RECLASSIFIED;AC=3818;AN=29190;NFAM=2890
chr1	123043233	458159_1	N	]chr1:123517267]N	51039.4	LOW	SVTYPE=BND;POS=123043233;STRANDS=-+:239;IMPRECISE;CIPOS=-762,60;CIEND=-57,741;CIPOS95=-132,60;CIEND95=-57,135;MATEID=458159_2;EVENT=458159;SU=239;PE=239;SR=0;ALG=SUM;AF=0.04235;NSAMP=1124;MSQ=22.58;RECLASSIFIED;AC=1238;AN=29236;NFAM=1062
chr1	123043609	132868_1	N	N[chr1:124328248[	151.91	LOW	SVTYPE=BND;POS=123043609;STRANDS=+-:5;IMPRECISE;CIPOS=-10,596;CIEND=-672,9;CIPOS95=-1,196;CIEND95=-201,1;MATEID=132868_2;EVENT=132868;SU=5;PE=5;SR=0;ALG=PROD;AF=0.0003419;NSAMP=10;MSQ=7.6;RECLASSIFIED;AC=10;AN=29246;NFAM=10
chr1	123044867	458160_1	N	]chr1:124183057]N	5003.91	LOW	SVTYPE=BND;POS=123044867;STRANDS=-+:124;IMPRECISE;CIPOS=-274,14;CIEND=-21,266;CIPOS95=-33,14;CIEND95=-21,33;MATEID=458160_2;EVENT=458160;SU=124;PE=124;SR=0;ALG=PROD;AF=0.001231;NSAMP=32;MSQ=132.01;RECLASSIFIED;AC=36;AN=29246;NFAM=32
chr1	123045090	458139_2	N	N[chr1:123005393[	9711.76	LOW	SVTYPE=BND;POS=123005393;STRANDS=-+:4;IMPRECISE;CIPOS=-10,614;CIEND=-551,9;CIPOS95=-1,205;CIEND95=-163,2;MATEID=458139_1;EVENT=458139;SECONDARY;SU=4;PE=4;SR=0;ALG=PROD;AF=0.003147;NSAMP=88;MSQ=10.06;RECLASSIFIED;AC=92;AN=29232;NFAM=87
chr1	123045291	132703_2	N	]chr1:122706751]N	96748.4	LOW	SVTYPE=BND;POS=122706751;STRANDS=+-:367;IMPRECISE;CIPOS=-275,18;CIEND=-12,314;CIPOS95=-8,8;CIEND95=-12,19;MATEID=132703_1;EVENT=132703;SECONDARY;SU=367;PE=367;SR=0;ALG=PROD;AF=0.05818;NSAMP=1494;MSQ=46.97;RECLASSIFIED;AC=1699;AN=29200;NFAM=1461
chr1	123046631	458163_1	N	]chr1:124132726]N	61630.2	LOW	SVTYPE=BND;POS=123046631;STRANDS=-+:908;IMPRECISE;CIPOS=-228,43;CIEND=-16,271;CIPOS95=-9,9;CIEND95=-16,23;MATEID=458163_2;EVENT=458163;SU=908;PE=908;SR=0;ALG=PROD;AF=0.02941;NSAMP=775;MSQ=32.93;RECLASSIFIED;AC=860;AN=29246;NFAM=697
chr1	123046658	12182_1	N	[chr5:49642722[N	5052.7	LOW	SVTYPE=BND;POS=123046658;STRANDS=--:78;IMPRECISE;CIPOS=-581,27;CIEND=-260,12;CIPOS95=-80,27;CIEND95=-6,6;MATEID=12182_2;EVENT=12182;SU=78;PE=78;SR=0;ALG=PROD;AF=0.001778;NSAMP=52;MSQ=40.84;AC=52;AN=29244;NFAM=51
chr1	123046665	458162_1	N	]chr1:123530740]N	51845.1	LOW	SVTYPE=BND;POS=123046665;STRANDS=-+:970;IMPRECISE;CIPOS=-173,20;CIEND=-11,145;CIPOS95=-7,7;CIEND95=-1,1;MATEID=458162_2;EVENT=458162;SU=970;PE=970;SR=0;ALG=PROD;AF=0.03404;NSAMP=879;MSQ=33.8;RECLASSIFIED;AC=995;AN=29230;NFAM=858
chr1	123046667	458161_1	N	]chr1:123470492]N	242025	LOW	SVTYPE=BND;POS=123046667;STRANDS=-+:447;IMPRECISE;CIPOS=-287,17;CIEND=-11,302;CIPOS95=-13,13;CIEND95=-11,19;MATEID=458161_2;EVENT=458161;SU=447;PE=447;SR=0;ALG=PROD;AF=0.1066;NSAMP=1734;MSQ=79.08;RECLASSIFIED;AC=3097;AN=29040;NFAM=1617
chr1	123046679	458164_1	N	]chr1:124718119]N	969.25	LOW	SVTYPE=BND;POS=123046679;STRANDS=-+:5;IMPRECISE;CIPOS=-551,9;CIEND=-10,530;CIPOS95=-174,1;CIEND95=-1,187;MATEID=458164_2;EVENT=458164;SU=5;PE=5;SR=0;ALG=PROD;AF=0.0004445;NSAMP=13;MSQ=6.84;RECLASSIFIED;AC=13;AN=29246;NFAM=13
chr1	123046692	132679_2	N	]chr1:122672106]N	18902	LOW	SVTYPE=BND;POS=122672106;STRANDS=+-:4;IMPRECISE;CIPOS=-672,9;CIEND=-10,673;CIPOS95=-225,1;CIEND95=-1,224;MATEID=132679_1;EVENT=132679;SECONDARY;SU=4;PE=4;SR=0;ALG=PROD;AF=0.01611;NSAMP=470;MSQ=23.56;RECLASSIFIED;AC=471;AN=29244;NFAM=464
chr1	123046884	132871_1	N	N[chr1:124689044[	1639.97	LOW	SVTYPE=BND;POS=123046884;STRANDS=+-:16;IMPRECISE;CIPOS=-30,643;CIEND=-656,26;CIPOS95=-30,144;CIEND95=-150,26;MATEID=132871_2;EVENT=132871;SU=16;PE=16;SR=0;ALG=PROD;AF=0.0005489;NSAMP=16;MSQ=13.31;RECLASSIFIED;AC=16;AN=29148;NFAM=16
chr1	123046893	132870_1	N	N[chr1:123869908[	28443.9	LOW	SVTYPE=BND;POS=123046893;STRANDS=+-:84;IMPRECISE;CIPOS=-14,407;CIEND=-430,15;CIPOS95=-14,46;CIEND95=-39,15;MATEID=132870_2;EVENT=132870;SU=84;PE=84;SR=0;ALG=PROD;AF=0.01787;NSAMP=520;MSQ=40;RECLASSIFIED;AC=520;AN=29106;NFAM=512
chr1	123046895	132869_1	N	N[chr1:123385335[	27988.3	LOW	SVTYPE=BND;POS=123046895;STRANDS=+-:52;IMPRECISE;CIPOS=-13,557;CIEND=-554,17;CIPOS95=-13,97;CIEND95=-57,17;MATEID=132869_2;EVENT=132869;SU=52;PE=52;SR=0;ALG=PROD;AF=0.01447;NSAMP=422;MSQ=32.89;RECLASSIFIED;AC=422;AN=29166;NFAM=403
chr1	123048503	457929_2	N	N[chr1:122618848[	46020.4	LOW	SVTYPE=BND;POS=122618848;STRANDS=-+:8;IMPRECISE;CIPOS=-30,625;CIEND=-646,29;CIPOS95=-30,168;CIEND95=-175,29;MATEID=457929_1;EVENT=457929;SECONDARY;SU=8;PE=8;SR=0;ALG=PROD;AF=0.001924;NSAMP=39;MSQ=34.1;RECLASSIFIED;AC=56;AN=29100;NFAM=38
chr1	123053874	458140_2	N	N[chr1:123006061[	141.94	LOW	SVTYPE=BND;POS=123006061;STRANDS=-+:4;IMPRECISE;CIPOS=-10,600;CIEND=-687,9;CIPOS95=-1,194;CIEND95=-223,1;MATEID=458140_1;EVENT=458140;SECONDARY;SU=4;PE=4;SR=0;ALG=PROD;AF=0.000171;NSAMP=5;MSQ=11.22;RECLASSIFIED;AC=5;AN=29246;NFAM=5
chr1	123054013	458165_1	N	]chr1:123603136]N	802.3	LOW	SVTYPE=BND;POS=123054013;STRANDS=-+:17;IMPRECISE;CIPOS=-623,15;CIEND=-30,537;CIPOS95=-150,15;CIEND95=-30,107;MATEID=458165_2;EVENT=458165;SU=17;PE=17;SR=0;ALG=PROD;AF=0.001026;NSAMP=30;MSQ=11.79;RECLASSIFIED;AC=30;AN=29246;NFAM=30
chr1	123054748	132809_2	N	]chr1:122906774]N	80255.8	LOW	SVTYPE=BND;POS=122906774;STRANDS=+-:51;IMPRECISE;CIPOS=-561,45;CIEND=-10,594;CIPOS95=-81,45;CIEND95=-10,117;MATEID=132809_1;EVENT=132809;SECONDARY;SU=51;PE=51;SR=0;ALG=PROD;AF=0.03946;NSAMP=1132;MSQ=29.34;RECLASSIFIED;AC=1151;AN=29168;NFAM=1052
chr1	123056167	132872_1	N	N[chr1:123224261[	12203.3	LOW	SVTYPE=BND;POS=123056167;STRANDS=+-:8;IMPRECISE;CIPOS=-30,670;CIEND=-676,29;CIPOS95=-30,189;CIEND95=-187,29;MATEID=132872_2;EVENT=132872;SU=8;PE=8;SR=0;ALG=PROD;AF=0.006599;NSAMP=193;MSQ=26.91;RECLASSIFIED;AC=193;AN=29246;NFAM=188
chr1	123056209	458166_1	N	]chr1:123095192]N	132710	LOW	SVTYPE=BND;POS=123056209;STRANDS=-+:169;IMPRECISE;CIPOS=-493,49;CIEND=-23,482;CIPOS95=-42,42;CIEND95=-23,49;MATEID=458166_2;EVENT=458166;SU=169;PE=169;SR=0;ALG=PROD;AF=0.05734;NSAMP=1673;MSQ=33.96;RECLASSIFIED;AC=1677;AN=29246;NFAM=1492
chr1	123057713	458168_1	N	]chr1:123492712]N	224.64	LOW	SVTYPE=BND;POS=123057713;STRANDS=-+:4;IMPRECISE;CIPOS=-511,9;CIEND=-10,488;CIPOS95=-165,1;CIEND95=-1,151;MATEID=458168_2;EVENT=458168;SU=4;PE=4;SR=0;ALG=PROD;AF=0.0003419;NSAMP=10;MSQ=17.99;RECLASSIFIED;AC=10;AN=29246;NFAM=10
chr1	123057733	132873_1	N	N[chr1:124526255[	6744.01	LOW	SVTYPE=BND;POS=123057733;STRANDS=+-:63;IMPRECISE;CIPOS=-11,377;CIEND=-371,16;CIPOS95=-11,51;CIEND95=-42,16;MATEID=132873_2;EVENT=132873;SU=63;PE=63;SR=0;ALG=PROD;AF=0.006941;NSAMP=203;MSQ=27.37;RECLASSIFIED;AC=203;AN=29246;NFAM=202
chr1	123058350	458169_1	N	]chr1:123545839]N	1755.31	LOW	SVTYPE=BND;POS=123058350;STRANDS=-+:21;IMPRECISE;CIPOS=-582,39;CIEND=-14,616;CIPOS95=-107,39;CIEND95=-14,143;MATEID=458169_2;EVENT=458169;SU=21;PE=21;SR=0;ALG=PROD;AF=0.001026;NSAMP=30;MSQ=8.87;RECLASSIFIED;AC=30;AN=29240;NFAM=28
chr1	123058381	458170_1	N	]chr1:123636261]N	78872	LOW	SVTYPE=BND;POS=123058381;STRANDS=-+:2893;IMPRECISE;CIPOS=-85,9;CIEND=-24,86;CIPOS95=0,0;CIEND95=-1,1;MATEID=458170_2;EVENT=458170;SU=2893;PE=2893;SR=0;ALG=PROD;AF=0.06284;NSAMP=1281;MSQ=40.79;RECLASSIFIED;AC=1829;AN=29104;NFAM=1251
chr1	123058637	132874_1	N	N[chr1:124616833[	767951	PASS	SVTYPE=BND;POS=123058637;STRANDS=+-:18228;IMPRECISE;CIPOS=-7,38;CIEND=-33,2;CIPOS95=-1,1;CIEND95=0,0;MATEID=132874_2;EVENT=132874;SU=18228;PE=18228;SR=0;AF=0.06354;NSAMP=1854;MSQ=251.83;RECLASSIFIED;AC=1858;AN=29242;NFAM=1760
chr1	123059101	458167_1	N	]chr1:123370541]N	23246.3	LOW	SVTYPE=BND;POS=123059101;STRANDS=-+:93;IMPRECISE;CIPOS=-450,9;CIEND=-11,405;CIPOS95=-58,9;CIEND95=-11,41;MATEID=458167_2;EVENT=458167;SU=93;PE=93;SR=0;ALG=PROD;AF=0.0147;NSAMP=430;MSQ=32.46;RECLASSIFIED;AC=430;AN=29246;NFAM=419
chr1	123059391	458172_1	N	]chr1:123976640]N	778115	LOW	SVTYPE=BND;POS=123059391;STRANDS=-+:5487;IMPRECISE;CIPOS=-96,8;CIEND=-17,114;CIPOS95=-1,1;CIEND95=-3,3;MATEID=458172_2;EVENT=458172;SU=5487;PE=5487;SR=0;ALG=PROD;AF=0.389;NSAMP=8104;MSQ=48.41;RECLASSIFIED;AC=11329;AN=29124;NFAM=7386
chr1	123059395	132505_2	N	]chr1:121756295]N	352213	LOW	SVTYPE=BND;POS=121756295;STRANDS=+-:92;IMPRECISE;CIPOS=-382,23;CIEND=-22,456;CIPOS95=-35,23;CIEND95=-22,64;MATEID=132505_1;EVENT=132505;SECONDARY;SU=92;PE=92;SR=0;ALG=PROD;AF=0.1098;NSAMP=3212;MSQ=59.53;RECLASSIFIED;AC=3212;AN=29246;NFAM=2979
chr1	123059444	458171_1	N	]chr1:123802543]N	5807.98	LOW	SVTYPE=BND;POS=123059444;STRANDS=-+:5;CIPOS=-10,7;CIEND=-10,8;CIPOS95=0,0;CIEND95=0,0;MATEID=458171_2;EVENT=458171;SU=5;PE=1;SR=4;ALG=PROD;AF=0.0001047;NSAMP=3;MSQ=18.93;RECLASSIFIED;AC=3;AN=28654;NFAM=3
chr1	123059674	132876_1	N	N[chr1:123802320[	2.6238e+06	LOW	SVTYPE=BND;POS=123059674;STRANDS=+-:36211;IMPRECISE;CIPOS=-142,1050;CIEND=-1082,178;CIPOS95=-124,124;CIEND95=-133,133;MATEID=132876_2;EVENT=132876;SU=36211;PE=36211;SR=0;ALG=SUM;AF=0.3769;NSAMP=10528;MSQ=131.74;RECLASSIFIED;AC=10727;AN=28458;NFAM=9663
chr1	123059780	132877_1	N	N[chr1:124436847[	2467.31	LOW	SVTYPE=BND;POS=123059780;STRANDS=+-:8;IMPRECISE;CIPOS=-30,510;CIEND=-686,29;CIPOS95=-30,81;CIEND95=-143,29;MATEID=132877_2;EVENT=132877;SU=8;PE=8;SR=0;ALG=PROD;AF=0.002052;NSAMP=58;MSQ=30.1;RECLASSIFIED;AC=60;AN=29242;NFAM=57
chr1	123060000	457846_2	N	N[chr1:122521443[	512866	LOW	SVTYPE=BND;POS=122521443;STRANDS=-+:4;IMPRECISE;CIPOS=-10,587;CIEND=-586,9;CIPOS95=-1,147;CIEND95=-146,1;MATEID=457846_1;EVENT=457846;SECONDARY;SU=4;PE=4;SR=0;ALG=PROD;AF=0.5261;NSAMP=7972;MSQ=38.41;RECLASSIFIED;AC=15386;AN=29246;NFAM=7485
chr1	123060009	6310_1	N	N[chr19:24893969[	1079.89	LOW	SVTYPE=BND;POS=123060009;STRANDS=+-:35;IMPRECISE;CIPOS=-20,479;CIEND=-577,14;CIPOS95=-20,114;CIEND95=-86,14;MATEID=6310_2;EVENT=6310;SU=35;PE=35;SR=0;ALG=PROD;AF=0.0004445;NSAMP=13;MSQ=45.88;AC=13;AN=29246;NFAM=13
chr1	123060020	132875_1	N	N[chr1:123297827[	4038.5	LOW	SVTYPE=BND;POS=123060020;STRANDS=+-:4;IMPRECISE;CIPOS=-10,366;CIEND=-313,9;CIPOS95=-1,107;CIEND95=-83,2;MATEID=132875_2;EVENT=132875;SU=4;PE=4;SR=0;ALG=PROD;AF=0.004308;NSAMP=125;MSQ=17.77;RECLASSIFIED;AC=126;AN=29246;NFAM=124
chr1	123064122	458173_1	N	]chr1:123341025]N	8042.71	LOW	SVTYPE=BND;POS=123064122;STRANDS=-+:17;IMPRECISE;CIPOS=-385,29;CIEND=-30,408;CIPOS95=-71,29;CIEND95=-30,78;MATEID=458173_2;EVENT=458173;SU=17;PE=17;SR=0;ALG=PROD;AF=0.0008897;NSAMP=22;MSQ=30.3;RECLASSIFIED;AC=26;AN=29222;NFAM=21
chr1	123064128	458174_1	N	]chr1:124029441]N	6676.84	LOW	SVTYPE=BND;POS=123064128;STRANDS=-+:4;IMPRECISE;CIPOS=-411,9;CIEND=-10,455;CIPOS95=-115,2;CIEND95=-1,149;MATEID=458174_2;EVENT=458174;SU=4;PE=4;SR=0;ALG=PROD;AF=0.003012;NSAMP=65;MSQ=20.99;RECLASSIFIED;AC=88;AN=29216;NFAM=65
chr1	123064128	458177_1	N	]chr1:124524242]N	197836	LOW	SVTYPE=BND;POS=123064128;STRANDS=-+:12;IMPRECISE;CIPOS=-453,29;CIEND=-33,491;CIPOS95=-63,29;CIEND95=-33,90;MATEID=458177_2;EVENT=458177;SU=12;PE=12;SR=0;ALG=PROD;AF=0.1029;NSAMP=2803;MSQ=55.61;RECLASSIFIED;AC=3008;AN=29246;NFAM=2762
chr1	123064725	458176_1	N	]chr1:124510414]N	929.45	LOW	SVTYPE=BND;POS=123064725;STRANDS=-+:4;IMPRECISE;CIPOS=-663,9;CIEND=-10,627;CIPOS95=-228,1;CIEND95=-1,206;MATEID=458176_2;EVENT=458176;SU=4;PE=4;SR=0;ALG=PROD;AF=3.419e-05;NSAMP=1;MSQ=10.46;RECLASSIFIED;AC=1;AN=29246;NFAM=1
chr1	123064727	458175_1	N	]chr1:124213742]N	38653.4	LOW	SVTYPE=BND;POS=123064727;STRANDS=-+:4;IMPRECISE;CIPOS=-562,9;CIEND=-10,508;CIPOS95=-182,1;CIEND95=0,176;MATEID=458175_2;EVENT=458175;SU=4;PE=4;SR=0;ALG=PROD;AF=0.04466;NSAMP=1275;MSQ=24.09;RECLASSIFIED;AC=1306;AN=29244;NFAM=1269
chr1	123065541	458178_1	N	]chr1:123407280]N	79372.7	LOW	SVTYPE=BND;POS=123065541;STRANDS=-+:4;IMPRECISE;CIPOS=-638,9;CIEND=-10,628;CIPOS95=-131,0;CIEND95=-2,127;MATEID=458178_2;EVENT=458178;SU=4;PE=4;SR=0;ALG=PROD;AF=0.05977;NSAMP=1714;MSQ=25.26;RECLASSIFIED;AC=1748;AN=29246;NFAM=1661
chr1	123065618	458179_1	N	]chr1:124021397]N	55596.5	LOW	SVTYPE=BND;POS=123065618;STRANDS=-+:4;IMPRECISE;CIPOS=-721,9;CIEND=-10,616;CIPOS95=-163,2;CIEND95=-2,128;MATEID=458179_2;EVENT=458179;SU=4;PE=4;SR=0;ALG=PROD;AF=0.08189;NSAMP=2233;MSQ=13.91;RECLASSIFIED;AC=2395;AN=29246;NFAM=2109
chr1	123065808	132878_1	N	N[chr1:123087532[	386957	LOW	SVTYPE=BND;POS=123065808;STRANDS=+-:1325;IMPRECISE;CIPOS=-10,151;CIEND=-214,4;CIPOS95=-2,2;CIEND95=-11,4;MATEID=132878_2;EVENT=132878;SU=1325;PE=1325;SR=0;ALG=PROD;AF=0.1276;NSAMP=3733;MSQ=66.68;RECLASSIFIED;AC=3733;AN=29246;NFAM=3558
chr1	123066009	458180_1	N	]chr1:124579021]N	30865.8	LOW	SVTYPE=BND;POS=123066009;STRANDS=-+:57;IMPRECISE;CIPOS=-637,15;CIEND=-11,506;CIPOS95=-109,15;CIEND95=-11,97;MATEID=458180_2;EVENT=458180;SU=57;PE=57;SR=0;ALG=PROD;AF=0.01977;NSAMP=568;MSQ=17.14;RECLASSIFIED;AC=577;AN=29180;NFAM=543
chr1	123067556	132746_2	N	]chr1:122792254]N	58726.9	LOW	SVTYPE=BND;POS=122792254;STRANDS=+-:18;IMPRECISE;CIPOS=-507,20;CIEND=-30,468;CIPOS95=-88,20;CIEND95=-30,92;MATEID=132746_1;EVENT=132746;SECONDARY;SU=18;PE=18;SR=0;ALG=PROD;AF=0.0375;NSAMP=1016;MSQ=33.22;RECLASSIFIED;AC=1092;AN=29122;NFAM=977
chr1	123068336	132854_2	N	]chr1:123020720]N	1426.1	LOW	SVTYPE=BND;POS=123020720;STRANDS=+-:9;IMPRECISE;CIPOS=-610,29;CIEND=-30,562;CIPOS95=-177,29;CIEND95=-30,150;MATEID=132854_1;EVENT=132854;SECONDARY;SU=9;PE=9;SR=0;ALG=PROD;AF=0.0007522;NSAMP=22;MSQ=19.65;RECLASSIFIED;AC=22;AN=29246;NFAM=22
chr1	123068937	458181_1	N	]chr1:123387942]N	42682.7	LOW	SVTYPE=BND;POS=123068937;STRANDS=-+:187;IMPRECISE;CIPOS=-313,19;CIEND=-28,305;CIPOS95=-10,10;CIEND95=-9,9;MATEID=458181_2;EVENT=458181;SU=187;PE=187;SR=0;ALG=PROD;AF=0.03847;NSAMP=1084;MSQ=30.62;RECLASSIFIED;AC=1125;AN=29246;NFAM=1078
chr1	123070275	132879_1	N	N[chr1:123090284[	258573	LOW	SVTYPE=BND;POS=123070275;STRANDS=+-:272;IMPRECISE;CIPOS=-17,342;CIEND=-385,16;CIPOS95=-10,10;CIEND95=-25,16;MATEID=132879_2;EVENT=132879;SU=272;PE=272;SR=0;ALG=PROD;AF=0.06654;NSAMP=1504;MSQ=86.94;RECLASSIFIED;AC=1750;AN=26300;NFAM=1402
chr1	123070952	457992_2	N	N[chr1:122707377[	3562.11	LOW	SVTYPE=BND;POS=122707377;STRANDS=-+:61;IMPRECISE;CIPOS=-21,466;CIEND=-512,12;CIPOS95=-21,69;CIEND95=-109,12;MATEID=457992_1;EVENT=457992;SECONDARY;SU=61;PE=61;SR=0;ALG=PROD;AF=0.003214;NSAMP=94;MSQ=13.35;RECLASSIFIED;AC=94;AN=29246;NFAM=94
chr1	123071302	458183_1	N	]chr1:123715611]N	78165.8	LOW	SVTYPE=BND;POS=123071302;STRANDS=-+:491;IMPRECISE;CIPOS=-322,12;CIEND=-32,288;CIPOS95=-30,12;CIEND95=-15,15;MATEID=458183_2;EVENT=458183;SU=491;PE=491;SR=0;ALG=PROD;AF=0.03861;NSAMP=943;MSQ=43.45;RECLASSIFIED;AC=1120;AN=29008;NFAM=911
chr1	123071316	132747_2	N	]chr1:122796734]N	81019.5	LOW	SVTYPE=BND;POS=122796734;STRANDS=+-:86;IMPRECISE;CIPOS=-354,10;CIEND=-13,326;CIPOS95=-33,10;CIEND95=-13,34;MATEID=132747_1;EVENT=132747;SECONDARY;SU=86;PE=86;SR=0;ALG=PROD;AF=0.02869;NSAMP=825;MSQ=76.1;RECLASSIFIED;AC=837;AN=29176;NFAM=801
chr1	123071318	458182_1	N	]chr1:123484268]N	64285.4	LOW	SVTYPE=BND;POS=123071318;STRANDS=-+:6;IMPRECISE;CIPOS=-424,9;CIEND=-10,397;CIPOS95=-124,1;CIEND95=-1,123;MATEID=458182_2;EVENT=458182;SU=6;PE=6;SR=0;ALG=PROD;AF=0.05335;NSAMP=897;MSQ=50.44;RECLASSIFIED;AC=1559;AN=29224;NFAM=867
chr1	123072482	458184_1	N	]chr1:123335968]N	188938	LOW	SVTYPE=BND;POS=123072482;STRANDS=-+:1188;IMPRECISE;CIPOS=-236,13;CIEND=-26,204;CIPOS95=-16,13;CIEND95=-7,7;MATEID=458184_2;EVENT=458184;SU=1188;PE=1188;SR=0;ALG=PROD;AF=0.1348;NSAMP=3088;MSQ=28.16;RECLASSIFIED;AC=3931;AN=29168;NFAM=2832
chr1	123072486	458185_1	N	]chr1:123373808]N	137021	LOW	SVTYPE=BND;POS=123072486;STRANDS=-+:37;IMPRECISE;CIPOS=-442,29;CIEND=-10,444;CIPOS95=-53,29;CIEND95=-10,68;MATEID=458185_2;EVENT=458185;SU=37;PE=37;SR=0;ALG=PROD;AF=0.1297;NSAMP=1923;MSQ=26.87;RECLASSIFIED;AC=3598;AN=27732;NFAM=1891
chr1	123073973	458186_1	N	]chr1:124551147]N	21813.6	LOW	SVTYPE=BND;POS=123073973;STRANDS=-+:4;IMPRECISE;CIPOS=-661,9;CIEND=-10,652;CIPOS95=-226,1;CIEND95=-1,226;MATEID=458186_2;EVENT=458186;SU=4;PE=4;SR=0;ALG=PROD;AF=0.01491;NSAMP=436;MSQ=20.59;RECLASSIFIED;AC=436;AN=29246;NFAM=424
chr1	123076889	458189_1	N	]chr1:124574594]N	448164	LOW	SVTYPE=BND;POS=123076889;STRANDS=-+:6892;IMPRECISE;CIPOS=-106,12;CIEND=-14,86;CIPOS95=-3,3;CIEND95=-1,1;MATEID=458189_2;EVENT=458189;SU=6892;PE=6892;SR=0;ALG=PROD;AF=0.2756;NSAMP=5938;MSQ=38.37;RECLASSIFIED;AC=8058;AN=29242;NFAM=5411
chr1	123076896	458187_1	N	]chr1:123350378]N	30834.4	LOW	SVTYPE=BND;POS=123076896;STRANDS=-+:27;IMPRECISE;CIPOS=-675,50;CIEND=-131,644;CIPOS95=-161,50;CIEND95=-131,171;MATEID=458187_2;EVENT=458187;SU=27;PE=27;SR=0;ALG=SUM;AF=0.03144;NSAMP=851;MSQ=14.82;RECLASSIFIED;AC=919;AN=29230;NFAM=816
chr1	123076913	132718_2	N	]chr1:122731033]N	486.07	LOW	SVTYPE=BND;POS=122731033;STRANDS=+-:8;IMPRECISE;CIPOS=-651,29;CIEND=-30,681;CIPOS95=-163,29;CIEND95=-30,180;MATEID=132718_1;EVENT=132718;SECONDARY;SU=8;PE=8;SR=0;ALG=PROD;AF=0.0003077;NSAMP=9;MSQ=23.28;RECLASSIFIED;AC=9;AN=29246;NFAM=9
chr1	123077102	6294_1	N	N[chr19:23635906[	194.56	LOW	SVTYPE=BND;POS=123077102;STRANDS=+-:5;IMPRECISE;CIPOS=-10,591;CIEND=-483,9;CIPOS95=0,210;CIEND95=-141,2;MATEID=6294_2;EVENT=6294;SU=5;PE=5;SR=0;ALG=PROD;AF=3.419e-05;NSAMP=1;MSQ=146.78;AC=1;AN=29246;NFAM=1
chr1	123077119	458188_1	N	]chr1:123531643]N	1330.45	LOW	SVTYPE=BND;POS=123077119;STRANDS=-+:4;IMPRECISE;CIPOS=-649,9;CIEND=-10,608;CIPOS95=-224,1;CIEND95=-1,194;MATEID=458188_2;EVENT=458188;SU=4;PE=4;SR=0;ALG=PROD;AF=0.001539;NSAMP=45;MSQ=10.58;RECLASSIFIED;AC=45;AN=29246;NFAM=43
chr1	123077162	132880_1	N	N[chr1:123245454[	12511.5	LOW	SVTYPE=BND;POS=123077162;STRANDS=+-:272;IMPRECISE;CIPOS=-15,421;CIEND=-416,12;CIPOS95=-15,39;CIEND95=-37,12;MATEID=132880_2;EVENT=132880;SU=272;PE=272;SR=0;ALG=PROD;AF=0.006736;NSAMP=197;MSQ=25.04;RECLASSIFIED;AC=197;AN=29246;NFAM=192
chr1	123079136	458078_2	N	N[chr1:122867380[	14617.2	LOW	SVTYPE=BND;POS=122867380;STRANDS=-+:12;IMPRECISE;CIPOS=-30,462;CIEND=-431,29;CIPOS95=-30,121;CIEND95=-99,29;MATEID=458078_1;EVENT=458078;SECONDARY;SU=12;PE=12;SR=0;ALG=PROD;AF=0.01799;NSAMP=523;MSQ=19.76;RECLASSIFIED;AC=526;AN=29246;NFAM=519
chr1	123079265	458190_1	N	]chr1:123954539]N	21606.7	LOW	SVTYPE=BND;POS=123079265;STRANDS=-+:84;IMPRECISE;CIPOS=-369,19;CIEND=-30,299;CIPOS95=-31,19;CIEND95=-13,13;MATEID=458190_2;EVENT=458190;SU=84;PE=84;SR=0;ALG=PROD;AF=0.02852;NSAMP=817;MSQ=19.1;RECLASSIFIED;AC=834;AN=29246;NFAM=813
chr1	123081534	458191_1	N	]chr1:123419120]N	39988.9	LOW	SVTYPE=BND;POS=123081534;STRANDS=-+:20;IMPRECISE;CIPOS=-532,29;CIEND=-32,641;CIPOS95=-59,29;CIEND95=-32,150;MATEID=458191_2;EVENT=458191;SU=20;PE=20;SR=0;ALG=PROD;AF=0.02941;NSAMP=860;MSQ=26.63;RECLASSIFIED;AC=860;AN=29246;NFAM=836
chr1	123081700	458192_1	N	]chr1:124245271]N	518.46	LOW	SVTYPE=BND;POS=123081700;STRANDS=-+:13;IMPRECISE;CIPOS=-467,29;CIEND=-30,404;CIPOS95=-138,29;CIEND95=-30,72;MATEID=458192_2;EVENT=458192;SU=13;PE=13;SR=0;ALG=PROD;AF=0.0004787;NSAMP=14;MSQ=21.31;RECLASSIFIED;AC=14;AN=29246;NFAM=14
chr1	123081855	458193_1	N	]chr1:124728296]N	354.44	LOW	SVTYPE=BND;POS=123081855;STRANDS=-+:29;IMPRECISE;CIPOS=-579,23;CIEND=-19,509;CIPOS95=-103,23;CIEND95=-19,129;MATEID=458193_2;EVENT=458193;SU=29;PE=29;SR=0;ALG=PROD;AF=0.0002735;NSAMP=8;MSQ=11.58;RECLASSIFIED;AC=8;AN=29246;NFAM=8
chr1	123081872	132881_1	N	N[chr1:123704007[	56555.3	LOW	SVTYPE=BND;POS=123081872;STRANDS=+-:77;IMPRECISE;CIPOS=-12,538;CIEND=-532,10;CIPOS95=-12,83;CIEND95=-76,10;MATEID=132881_2;EVENT=132881;SU=77;PE=77;SR=0;ALG=PROD;AF=0.02017;NSAMP=590;MSQ=41.48;RECLASSIFIED;AC=590;AN=29246;NFAM=554
chr1	123082616	132882_1	N	N[chr1:123760543[	155956	LOW	SVTYPE=BND;POS=123082616;STRANDS=+-:177;IMPRECISE;CIPOS=-25,489;CIEND=-472,13;CIPOS95=-25,56;CIEND95=-33,13;MATEID=132882_2;EVENT=132882;SU=177;PE=177;SR=0;ALG=PROD;AF=0.06637;NSAMP=1941;MSQ=43.77;RECLASSIFIED;AC=1941;AN=29246;NFAM=1825
chr1	123082948	458194_1	N	]chr1:123240658]N	25932.7	LOW	SVTYPE=BND;POS=123082948;STRANDS=-+:946;IMPRECISE;CIPOS=-264,9;CIEND=-10,258;CIPOS95=-17,9;CIEND95=-10,15;MATEID=458194_2;EVENT=458194;SU=946;PE=946;SR=0;ALG=PROD;AF=0.01275;NSAMP=373;MSQ=25.05;RECLASSIFIED;AC=373;AN=29246;NFAM=344
chr1	123087532	132878_2	N	]chr1:123065808]N	386957	LOW	SVTYPE=BND;POS=123065808;STRANDS=+-:1325;IMPRECISE;CIPOS=-214,4;CIEND=-10,151;CIPOS95=-11,4;CIEND95=-2,2;MATEID=132878_1;EVENT=132878;SECONDARY;SU=1325;PE=1325;SR=0;ALG=PROD;AF=0.1276;NSAMP=3733;MSQ=66.68;RECLASSIFIED;AC=3733;AN=29246;NFAM=3558
chr1	123087817	132883_1	N	N[chr1:124154754[	4982.8	LOW	SVTYPE=BND;POS=123087817;STRANDS=+-:4;IMPRECISE;CIPOS=-10,592;CIEND=-570,9;CIPOS95=-1,209;CIEND95=-189,1;MATEID=132883_2;EVENT=132883;SU=4;PE=4;SR=0;ALG=PROD;AF=0.001545;NSAMP=45;MSQ=23.11;RECLASSIFIED;AC=45;AN=29122;NFAM=44
chr1	123089843	458195_1	N	]chr1:123238103]N	95439.8	LOW	SVTYPE=BND;POS=123089843;STRANDS=-+:564;IMPRECISE;CIPOS=-297,14;CIEND=-23,293;CIPOS95=-16,14;CIEND95=-16,16;MATEID=458195_2;EVENT=458195;SU=564;PE=564;SR=0;ALG=PROD;AF=0.03929;NSAMP=1099;MSQ=38.54;RECLASSIFIED;AC=1149;AN=29246;NFAM=1024
chr1	123089878	458196_1	N	]chr1:123385009]N	45559.1	LOW	SVTYPE=BND;POS=123089878;STRANDS=-+:9;IMPRECISE;CIPOS=-525,29;CIEND=-30,537;CIPOS95=-143,29;CIEND95=-30,159;MATEID=458196_2;EVENT=458196;SU=9;PE=9;SR=0;ALG=PROD;AF=0.002028;NSAMP=55;MSQ=22.59;RECLASSIFIED;AC=55;AN=27126;NFAM=53
chr1	123089923	132676_2	N	]chr1:122663342]N	1331.13	LOW	SVTYPE=BND;POS=122663342;STRANDS=+-:4;IMPRECISE;CIPOS=-652,9;CIEND=-10,644;CIPOS95=-148,1;CIEND95=-2,145;MATEID=132676_1;EVENT=132676;SECONDARY;SU=4;PE=4;SR=0;ALG=PROD;AF=0.0007868;NSAMP=23;MSQ=9.45;RECLASSIFIED;AC=23;AN=29234;NFAM=23
chr1	123090094	132884_1	N	N[chr1:123846461[	634272	LOW	SVTYPE=BND;POS=123090094;STRANDS=+-:18486;IMPRECISE;CIPOS=-5,57;CIEND=-47,21;CIPOS95=-2,2;CIEND95=0,0;MATEID=132884_2;EVENT=132884;SU=18486;PE=18486;SR=0;ALG=PROD;AF=0.109;NSAMP=1685;MSQ=186.42;RECLASSIFIED;AC=1692;AN=15518;NFAM=1565
chr1	123090099	132885_1	N	N[chr1:123920960[	50908.5	LOW	SVTYPE=BND;POS=123090099;STRANDS=+-:22;IMPRECISE;CIPOS=-30,575;CIEND=-666,18;CIPOS95=-30,115;CIEND95=-143,18;MATEID=132885_2;EVENT=132885;SU=22;PE=22;SR=0;ALG=PROD;AF=0.005949;NSAMP=154;MSQ=39.33;RECLASSIFIED;AC=154;AN=25888;NFAM=145
chr1	123090107	132887_1	N	N[chr1:124415206[	45201.3	LOW	SVTYPE=BND;POS=123090107;STRANDS=+-:107;IMPRECISE;CIPOS=-17,454;CIEND=-385,12;CIPOS95=-17,38;CIEND95=-13,12;MATEID=132887_2;EVENT=132887;SU=107;PE=107;SR=0;ALG=PROD;AF=0.0006747;NSAMP=10;MSQ=130.65;RECLASSIFIED;AC=10;AN=14822;NFAM=7
chr1	123090217	132886_1	N	N[chr1:123993309[	456597	LOW	SVTYPE=BND;POS=123090217;STRANDS=+-:699;IMPRECISE;CIPOS=-23,203;CIEND=-310,18;CIPOS95=-4,4;CIEND95=-29,18;MATEID=132886_2;EVENT=132886;SU=699;PE=699;SR=0;ALG=PROD;AF=0.05699;NSAMP=1500;MSQ=120.55;RECLASSIFIED;AC=1547;AN=27144;NFAM=1381
chr1	123090284	132879_2	N	]chr1:123070275]N	258573	LOW	SVTYPE=BND;POS=123070275;STRANDS=+-:272;IMPRECISE;CIPOS=-385,16;CIEND=-17,342;CIPOS95=-25,16;CIEND95=-10,10;MATEID=132879_1;EVENT=132879;SECONDARY;SU=272;PE=272;SR=0;ALG=PROD;AF=0.06654;NSAMP=1504;MSQ=86.94;RECLASSIFIED;AC=1750;AN=26300;NFAM=1402
chr1	123091599	458197_1	N	]chr1:123405507]N	34.66	LOW	SVTYPE=BND;POS=123091599;STRANDS=-+:4;IMPRECISE;CIPOS=-713,9;CIEND=-10,687;CIPOS95=-167,1;CIEND95=-2,152;MATEID=458197_2;EVENT=458197;SU=4;PE=4;SR=0;ALG=PROD;AF=6.839e-05;NSAMP=2;MSQ=15.71;RECLASSIFIED;AC=2;AN=29246;NFAM=2
chr1	123092894	458198_1	N	]chr1:123753972]N	2271.22	LOW	SVTYPE=BND;POS=123092894;STRANDS=-+:9;IMPRECISE;CIPOS=-647,29;CIEND=-30,642;CIPOS95=-166,29;CIEND95=-30,179;MATEID=458198_2;EVENT=458198;SU=9;PE=9;SR=0;ALG=PROD;AF=0.002257;NSAMP=64;MSQ=14.35;RECLASSIFIED;AC=66;AN=29246;NFAM=63
chr1	123093125	457982_2	N	N[chr1:122682131[	12203	LOW	SVTYPE=BND;POS=122682131;STRANDS=-+:8;IMPRECISE;CIPOS=-30,592;CIEND=-638,29;CIPOS95=-30,118;CIEND95=-136,29;MATEID=457982_1;EVENT=457982;SECONDARY;SU=8;PE=8;SR=0;ALG=PROD;AF=0.01511;NSAMP=442;MSQ=22.36;RECLASSIFIED;AC=442;AN=29246;NFAM=441
chr1	123093908	458199_1	N	]chr1:123623660]N	24644.6	LOW	SVTYPE=BND;POS=123093908;STRANDS=-+:381;IMPRECISE;CIPOS=-335,9;CIEND=-14,360;CIPOS95=-25,9;CIEND95=-14,34;MATEID=458199_2;EVENT=458199;SU=381;PE=381;SR=0;ALG=PROD;AF=0.01952;NSAMP=569;MSQ=23.79;RECLASSIFIED;AC=571;AN=29246;NFAM=550
chr1	123094914	458200_1	N	]chr1:123456279]N	33734.8	LOW	SVTYPE=BND;POS=123094914;STRANDS=-+:45;IMPRECISE;CIPOS=-578,44;CIEND=-12,629;CIPOS95=-73,44;CIEND95=-12,120;MATEID=458200_2;EVENT=458200;SU=45;PE=45;SR=0;ALG=PROD;AF=0.01928;NSAMP=562;MSQ=21;RECLASSIFIED;AC=564;AN=29246;NFAM=506
chr1	123095177	132888_1	N	N[chr1:123236891[	63.04	LOW	SVTYPE=BND;POS=123095177;STRANDS=+-:5;IMPRECISE;CIPOS=-10,508;CIEND=-512,9;CIPOS95=-1,178;CIEND95=-172,1;MATEID=132888_2;EVENT=132888;SU=5;PE=5;SR=0;ALG=PROD;AF=0.0001026;NSAMP=3;MSQ=19.13;RECLASSIFIED;AC=3;AN=29246;NFAM=3
chr1	123095192	458166_2	N	N[chr1:123056209[	132710	LOW	SVTYPE=BND;POS=123056209;STRANDS=-+:169;IMPRECISE;CIPOS=-23,482;CIEND=-493,49;CIPOS95=-23,49;CIEND95=-42,42;MATEID=458166_1;EVENT=458166;SECONDARY;SU=169;PE=169;SR=0;ALG=PROD;AF=0.05734;NSAMP=1673;MSQ=33.96;RECLASSIFIED;AC=1677;AN=29246;NFAM=1492
chr1	123095495	458201_1	N	]chr1:124000880]N	124505	LOW	SVTYPE=BND;POS=123095495;STRANDS=-+:4;IMPRECISE;CIPOS=-649,8;CIEND=-10,652;CIPOS95=-153,1;CIEND95=-1,146;MATEID=458201_2;EVENT=458201;SU=4;PE=4;SR=0;ALG=PROD;AF=0.1474;NSAMP=4057;MSQ=23.12;RECLASSIFIED;AC=4311;AN=29246;NFAM=3953
chr1	123097321	458203_1	N	]chr1:124521416]N	8299.36	LOW	SVTYPE=BND;POS=123097321;STRANDS=-+:52;IMPRECISE;CIPOS=-324,14;CIEND=-20,371;CIPOS95=-24,14;CIEND95=-20,30;MATEID=458203_2;EVENT=458203;SU=52;PE=52;SR=0;ALG=PROD;AF=0.01036;NSAMP=295;MSQ=17.89;RECLASSIFIED;AC=303;AN=29234;NFAM=293
chr1	123097326	132657_2	N	]chr1:122648621]N	1834.19	LOW	SVTYPE=BND;POS=122648621;STRANDS=+-:4;IMPRECISE;CIPOS=-650,9;CIEND=-10,632;CIPOS95=-217,1;CIEND95=-1,222;MATEID=132657_1;EVENT=132657;SECONDARY;SU=4;PE=4;SR=0;ALG=PROD;AF=0.0009582;NSAMP=28;MSQ=19.77;RECLASSIFIED;AC=28;AN=29220;NFAM=28
chr1	123097328	458204_1	N	]chr1:124621475]N	609.55	LOW	SVTYPE=BND;POS=123097328;STRANDS=-+:4;IMPRECISE;CIPOS=-641,9;CIEND=-10,633;CIPOS95=-212,1;CIEND95=-1,215;MATEID=458204_2;EVENT=458204;SU=4;PE=4;SR=0;ALG=PROD;AF=0.000342;NSAMP=10;MSQ=8.53;RECLASSIFIED;AC=10;AN=29244;NFAM=10
chr1	123097529	132889_1	N	N[chr1:124621255[	663.88	LOW	SVTYPE=BND;POS=123097529;STRANDS=+-:6;IMPRECISE;CIPOS=-10,641;CIEND=-530,9;CIPOS95=-1,178;CIEND95=-173,1;MATEID=132889_2;EVENT=132889;SU=6;PE=6;SR=0;ALG=PROD;AF=0.0001368;NSAMP=4;MSQ=71.16;RECLASSIFIED;AC=4;AN=29246;NFAM=4
chr1	123098642	458205_1	N	]chr1:123271471]N	6440.28	LOW	SVTYPE=BND;POS=123098642;STRANDS=-+:4;IMPRECISE;CIPOS=-600,9;CIEND=-10,571;CIPOS95=-172,1;CIEND95=-1,194;MATEID=458205_2;EVENT=458205;SU=4;PE=4;SR=0;ALG=PROD;AF=0.007933;NSAMP=232;MSQ=21.03;RECLASSIFIED;AC=232;AN=29246;NFAM=232
chr1	123099415	132890_1	N	N[chr1:123292739[	94537.2	LOW	SVTYPE=BND;POS=123099415;STRANDS=+-:5;IMPRECISE;CIPOS=-10,474;CIEND=-501,9;CIPOS95=-1,165;CIEND95=-179,1;MATEID=132890_2;EVENT=132890;SU=5;PE=5;SR=0;ALG=PROD;AF=0.04066;NSAMP=1189;MSQ=56.57;RECLASSIFIED;AC=1189;AN=29246;NFAM=1165
chr1	123102075	458208_1	N	]chr1:123758060]N	21838.9	LOW	SVTYPE=BND;POS=123102075;STRANDS=-+:1733;IMPRECISE;CIPOS=-135,9;CIEND=-13,145;CIPOS95=-2,2;CIEND95=-2,2;MATEID=458208_2;EVENT=458208;SU=1733;PE=1733;SR=0;ALG=PROD;AF=0.02465;NSAMP=721;MSQ=23.45;RECLASSIFIED;AC=721;AN=29246;NFAM=719
chr1	123102086	458206_1	N	]chr1:123511465]N	204.7	LOW	SVTYPE=BND;POS=123102086;STRANDS=-+:8;IMPRECISE;CIPOS=-460,29;CIEND=-30,469;CIPOS95=-121,29;CIEND95=-30,122;MATEID=458206_2;EVENT=458206;SU=8;PE=8;SR=0;ALG=PROD;AF=0.0003077;NSAMP=9;MSQ=15.21;RECLASSIFIED;AC=9;AN=29246;NFAM=9
chr1	123102311	132891_1	N	N[chr1:123173623[	466148	LOW	SVTYPE=BND;POS=123102311;STRANDS=+-:1373;IMPRECISE;CIPOS=-10,139;CIEND=-159,9;CIPOS95=-2,2;CIEND95=-3,3;MATEID=132891_2;EVENT=132891;SU=1373;PE=1373;SR=0;ALG=PROD;AF=0.1077;NSAMP=3150;MSQ=109.3;RECLASSIFIED;AC=3150;AN=29246;NFAM=3088
chr1	123110918	458209_1	N	]chr1:123338974]N	2614.17	LOW	SVTYPE=BND;POS=123110918;STRANDS=-+:38;IMPRECISE;CIPOS=-527,18;CIEND=-13,460;CIPOS95=-60,18;CIEND95=-13,37;MATEID=458209_2;EVENT=458209;SU=38;PE=38;SR=0;ALG=PROD;AF=0.004719;NSAMP=138;MSQ=9.52;RECLASSIFIED;AC=138;AN=29246;NFAM=138
chr1	123111013	132740_2	N	]chr1:122775308]N	101803	LOW	SVTYPE=BND;POS=122775308;STRANDS=+-:4;IMPRECISE;CIPOS=-746,9;CIEND=-10,716;CIPOS95=-183,0;CIEND95=-1,174;MATEID=132740_1;EVENT=132740;SECONDARY;SU=4;PE=4;SR=0;ALG=PROD;AF=0.04349;NSAMP=1264;MSQ=42.65;RECLASSIFIED;AC=1272;AN=29246;NFAM=1201
chr1	123112297	132892_1	N	N[chr1:124589264[	166695	LOW	SVTYPE=BND;POS=123112297;STRANDS=+-:128;IMPRECISE;CIPOS=-33,475;CIEND=-530,10;CIPOS95=-30,30;CIEND95=-55,10;MATEID=132892_2;EVENT=132892;SU=128;PE=128;SR=0;ALG=PROD;AF=0.0158;NSAMP=462;MSQ=144.2;RECLASSIFIED;AC=462;AN=29246;NFAM=400
chr1	123116832	458212_1	N	]chr1:123861551]N	28975.1	LOW	SVTYPE=BND;POS=123116832;STRANDS=-+:54;IMPRECISE;CIPOS=-306,17;CIEND=-11,367;CIPOS95=-29,17;CIEND95=-11,54;MATEID=458212_2;EVENT=458212;SU=54;PE=54;SR=0;ALG=PROD;AF=0.02862;NSAMP=802;MSQ=24.99;RECLASSIFIED;AC=837;AN=29246;NFAM=792
chr1	123117081	132893_1	N	N[chr1:124494360[	14003.1	LOW	SVTYPE=BND;POS=123117081;STRANDS=+-:400;IMPRECISE;CIPOS=-10,274;CIEND=-297,9;CIPOS95=-10,12;CIEND95=-21,9;MATEID=132893_2;EVENT=132893;SU=400;PE=400;SR=0;ALG=PROD;AF=0.01125;NSAMP=329;MSQ=36.02;RECLASSIFIED;AC=329;AN=29246;NFAM=329
chr1	123117197	458210_1	N	]chr1:123297176]N	5718.27	LOW	SVTYPE=BND;POS=123117197;STRANDS=-+:5;IMPRECISE;CIPOS=-830,9;CIEND=-10,778;CIPOS95=-157,1;CIEND95=-1,160;MATEID=458210_2;EVENT=458210;SU=5;PE=5;SR=0;ALG=PROD;AF=0.004958;NSAMP=144;MSQ=11.96;RECLASSIFIED;AC=145;AN=29246;NFAM=143
chr1	123117263	132894_1	N	N[chr1:124656595[	230506	LOW	SVTYPE=BND;POS=123117263;STRANDS=+-:1759;IMPRECISE;CIPOS=-10,121;CIEND=-144,9;CIPOS95=-1,1;CIEND95=-2,2;MATEID=132894_2;EVENT=132894;SU=1759;PE=1759;SR=0;ALG=PROD;AF=0.06306;NSAMP=1834;MSQ=82.81;RECLASSIFIED;AC=1844;AN=29244;NFAM=1775
chr1	123119320	458085_2	N	N[chr1:122878240[	12708.5	LOW	SVTYPE=BND;POS=122878240;STRANDS=-+:4;IMPRECISE;CIPOS=-10,592;CIEND=-537,9;CIPOS95=-1,207;CIEND95=-154,2;MATEID=458085_1;EVENT=458085;SECONDARY;SU=4;PE=4;SR=0;ALG=PROD;AF=0.002464;NSAMP=62;MSQ=12.13;RECLASSIFIED;AC=72;AN=29224;NFAM=60
chr1	123121070	458213_1	N	]chr1:124174028]N	24506.6	LOW	SVTYPE=BND;POS=123121070;STRANDS=-+:26;IMPRECISE;CIPOS=-580,29;CIEND=-30,613;CIPOS95=-73,29;CIEND95=-30,109;MATEID=458213_2;EVENT=458213;SU=26;PE=26;SR=0;ALG=PROD;AF=0.01509;NSAMP=439;MSQ=19.26;RECLASSIFIED;AC=441;AN=29234;NFAM=408
chr1	123122479	132896_1	N	N[chr1:123914006[	7271.76	LOW	SVTYPE=BND;POS=123122479;STRANDS=+-:12;IMPRECISE;CIPOS=-30,504;CIEND=-329,29;CIPOS95=-30,124;CIEND95=-56,29;MATEID=132896_2;EVENT=132896;SU=12;PE=12;SR=0;ALG=PROD;AF=0.00448;NSAMP=131;MSQ=36.85;RECLASSIFIED;AC=131;AN=29244;NFAM=131
chr1	123122494	132899_1	N	N[chr1:124158202[	419636	LOW	SVTYPE=BND;POS=123122494;STRANDS=+-:17;IMPRECISE;CIPOS=-29,460;CIEND=-483,11;CIPOS95=-29,91;CIEND95=-103,11;MATEID=132899_2;EVENT=132899;SU=17;PE=17;SR=0;ALG=PROD;AF=0.1411;NSAMP=4128;MSQ=72.86;RECLASSIFIED;AC=4128;AN=29246;NFAM=4036
chr1	123123154	132897_1	N	N[chr1:123982850[	26193.2	LOW	SVTYPE=BND;POS=123123154;STRANDS=+-:76;IMPRECISE;CIPOS=-12,432;CIEND=-463,10;CIPOS95=-12,56;CIEND95=-66,10;MATEID=132897_2;EVENT=132897;SU=76;PE=76;SR=0;ALG=PROD;AF=0.02031;NSAMP=593;MSQ=32.93;RECLASSIFIED;AC=594;AN=29244;NFAM=589
chr1	123123352	132898_1	N	N[chr1:124106768[	18325.7	LOW	SVTYPE=BND;POS=123123352;STRANDS=+-:4;IMPRECISE;CIPOS=-10,482;CIEND=-511,9;CIPOS95=-1,157;CIEND95=-163,1;MATEID=132898_2;EVENT=132898;SU=4;PE=4;SR=0;ALG=PROD;AF=0.007559;NSAMP=216;MSQ=22.26;RECLASSIFIED;AC=216;AN=28574;NFAM=216
chr1	123123427	457963_2	N	N[chr1:122650680[	32148.9	LOW	SVTYPE=BND;POS=122650680;STRANDS=-+:735;IMPRECISE;CIPOS=-11,198;CIEND=-204,9;CIPOS95=-3,3;CIEND95=-7,7;MATEID=457963_1;EVENT=457963;SECONDARY;SU=735;PE=735;SR=0;ALG=PROD;AF=0.01057;NSAMP=246;MSQ=61.54;RECLASSIFIED;AC=308;AN=29142;NFAM=234
chr1	123123429	457888_2	N	N[chr1:122568355[	83953.2	LOW	SVTYPE=BND;POS=122568355;STRANDS=-+:80;IMPRECISE;CIPOS=-17,555;CIEND=-604,29;CIPOS95=-17,70;CIEND95=-78,29;MATEID=457888_1;EVENT=457888;SECONDARY;SU=80;PE=80;SR=0;ALG=PROD;AF=0.01607;NSAMP=267;MSQ=24.95;RECLASSIFIED;AC=434;AN=27006;NFAM=244
chr1	123123477	132700_2	N	]chr1:122701099]N	199003	LOW	SVTYPE=BND;POS=122701099;STRANDS=+-:1095;IMPRECISE;CIPOS=-246,14;CIEND=-20,172;CIPOS95=-18,14;CIEND95=-3,3;MATEID=132700_1;EVENT=132700;SECONDARY;SU=1095;PE=1095;SR=0;ALG=PROD;AF=0.06886;NSAMP=2014;MSQ=61.27;RECLASSIFIED;AC=2014;AN=29246;NFAM=1938
chr1	123124467	132640_2	N	]chr1:122635208]N	117576	LOW	SVTYPE=BND;POS=122635208;STRANDS=+-:957;IMPRECISE;CIPOS=-195,24;CIEND=-11,164;CIPOS95=-4,4;CIEND95=-2,2;MATEID=132640_1;EVENT=132640;SECONDARY;SU=957;PE=957;SR=0;ALG=PROD;AF=0.0369;NSAMP=1078;MSQ=67.96;RECLASSIFIED;AC=1079;AN=29244;NFAM=1020
chr1	123124503	458215_1	N	]chr1:124466136]N	2214.93	LOW	SVTYPE=BND;POS=123124503;STRANDS=-+:4;IMPRECISE;CIPOS=-683,9;CIEND=-10,661;CIPOS95=-233,1;CIEND95=-1,234;MATEID=458215_2;EVENT=458215;SU=4;PE=4;SR=0;ALG=PROD;AF=0.0002394;NSAMP=7;MSQ=11.09;RECLASSIFIED;AC=7;AN=29242;NFAM=7
chr1	123124744	132900_1	N	N[chr1:123237840[	26293	LOW	SVTYPE=BND;POS=123124744;STRANDS=+-:463;IMPRECISE;CIPOS=-11,238;CIEND=-246,17;CIPOS95=-6,6;CIEND95=-6,6;MATEID=132900_2;EVENT=132900;SU=463;PE=463;SR=0;ALG=PROD;AF=0.01368;NSAMP=400;MSQ=44.64;RECLASSIFIED;AC=400;AN=29246;NFAM=399
chr1	123124824	458214_1	N	]chr1:124241294]N	64591.7	LOW	SVTYPE=BND;POS=123124824;STRANDS=-+:499;IMPRECISE;CIPOS=-286,28;CIEND=-16,310;CIPOS95=-9,9;CIEND95=-16,17;MATEID=458214_2;EVENT=458214;SU=499;PE=499;SR=0;ALG=PROD;AF=0.03389;NSAMP=798;MSQ=30.82;RECLASSIFIED;AC=991;AN=29244;NFAM=732
chr1	123125159	132901_1	N	N[chr1:123267568[	5684.3	LOW	SVTYPE=BND;POS=123125159;STRANDS=+-:28;IMPRECISE;CIPOS=-27,601;CIEND=-629,29;CIPOS95=-27,99;CIEND95=-107,29;MATEID=132901_2;EVENT=132901;SU=28;PE=28;SR=0;ALG=PROD;AF=0.002257;NSAMP=66;MSQ=22.99;RECLASSIFIED;AC=66;AN=29240;NFAM=64
chr1	123129934	458218_1	N	]chr1:123952866]N	256049	LOW	SVTYPE=BND;POS=123129934;STRANDS=-+:872;IMPRECISE;CIPOS=-202,22;CIEND=-18,249;CIPOS95=-5,5;CIEND95=-11,11;MATEID=458218_2;EVENT=458218;SU=872;PE=872;SR=0;ALG=PROD;AF=0.1459;NSAMP=3267;MSQ=32;RECLASSIFIED;AC=4228;AN=28988;NFAM=2952
chr1	123130016	458217_1	N	]chr1:123922726]N	358673	LOW	SVTYPE=BND;POS=123130016;STRANDS=-+:41;IMPRECISE;CIPOS=-544,35;CIEND=-45,546;CIPOS95=-90,35;CIEND95=-45,98;MATEID=458217_2;EVENT=458217;SU=41;PE=41;SR=0;ALG=PROD;AF=0.2467;NSAMP=6521;MSQ=31.75;RECLASSIFIED;AC=7210;AN=29220;NFAM=6070
chr1	123130255	132902_1	N	N[chr1:123283910[	2884.87	LOW	SVTYPE=BND;POS=123130255;STRANDS=+-:4;IMPRECISE;CIPOS=-10,586;CIEND=-665,9;CIPOS95=-1,184;CIEND95=-213,1;MATEID=132902_2;EVENT=132902;SU=4;PE=4;SR=0;ALG=PROD;AF=0.0005139;NSAMP=15;MSQ=37.57;RECLASSIFIED;AC=15;AN=29188;NFAM=13
chr1	123130294	132903_1	N	N[chr1:124091367[	1396.07	LOW	SVTYPE=BND;POS=123130294;STRANDS=+-:4;IMPRECISE;CIPOS=-10,609;CIEND=-612,9;CIPOS95=-1,194;CIEND95=-195,1;MATEID=132903_2;EVENT=132903;SU=4;PE=4;SR=0;ALG=PROD;AF=0.0001026;NSAMP=3;MSQ=62;RECLASSIFIED;AC=3;AN=29240;NFAM=3
chr1	123130801	458219_1	N	]chr1:124399698]N	341737	LOW	SVTYPE=BND;POS=123130801;STRANDS=-+:111;IMPRECISE;CIPOS=-419,26;CIEND=-30,399;CIPOS95=-27,26;CIEND95=-30,30;MATEID=458219_2;EVENT=458219;SU=111;PE=111;SR=0;ALG=PROD;AF=0.1621;NSAMP=3687;MSQ=55.89;RECLASSIFIED;AC=4734;AN=29202;NFAM=3481
chr1	123131477	458216_1	N	]chr1:123352607]N	4014.3	LOW	SVTYPE=BND;POS=123131477;STRANDS=-+:117;IMPRECISE;CIPOS=-462,9;CIEND=-24,426;CIPOS95=-65,9;CIEND95=-24,46;MATEID=458216_2;EVENT=458216;SU=117;PE=117;SR=0;ALG=PROD;AF=0.003624;NSAMP=106;MSQ=15.56;RECLASSIFIED;AC=106;AN=29246;NFAM=103
chr1	123133087	457943_2	N	N[chr1:122635512[	449.67	LOW	SVTYPE=BND;POS=122635512;STRANDS=-+:16;IMPRECISE;CIPOS=-30,451;CIEND=-527,23;CIPOS95=-30,56;CIEND95=-94,23;MATEID=457943_1;EVENT=457943;SECONDARY;SU=16;PE=16;SR=0;ALG=PROD;AF=0.0007864;NSAMP=23;MSQ=11.99;RECLASSIFIED;AC=23;AN=29246;NFAM=23
chr1	123136099	132904_1	N	N[chr1:124029397[	2.5139e+06	LOW	SVTYPE=BND;POS=123136099;STRANDS=+-:47027;CIPOS=-1,18;CIEND=-27,4;CIPOS95=0,0;CIEND95=0,0;MATEID=132904_2;EVENT=132904;SU=47027;PE=47026;SR=1;ALG=PROD;AF=0.2077;NSAMP=6075;MSQ=256.19;RECLASSIFIED;AC=6075;AN=29246;NFAM=5688
chr1	123136989	132608_2	N	]chr1:122584045]N	26224.6	LOW	SVTYPE=BND;POS=122584045;STRANDS=+-:4;IMPRECISE;CIPOS=-678,9;CIEND=-10,653;CIPOS95=-234,1;CIEND95=-1,226;MATEID=132608_1;EVENT=132608;SECONDARY;SU=4;PE=4;SR=0;ALG=PROD;AF=0.03069;NSAMP=878;MSQ=20.97;RECLASSIFIED;AC=897;AN=29230;NFAM=871
chr1	123137118	12122_1	N	N[chr5:47297790[	8296.73	LOW	SVTYPE=BND;POS=123137118;STRANDS=+-:156;IMPRECISE;CIPOS=-90,680;CIEND=-748,59;CIPOS95=-90,133;CIEND95=-154,59;MATEID=12122_2;EVENT=12122;SU=156;PE=156;SR=0;ALG=SUM;AF=0.008924;NSAMP=261;MSQ=27.53;AC=261;AN=29246;NFAM=261
chr1	123137154	12121_1	N	N[chr5:47296170[	3451.76	LOW	SVTYPE=BND;POS=123137154;STRANDS=+-:35;IMPRECISE;CIPOS=-20,468;CIEND=-379,19;CIPOS95=-20,51;CIEND95=-29,19;MATEID=12121_2;EVENT=12121;SU=35;PE=35;SR=0;ALG=PROD;AF=0.003454;NSAMP=101;MSQ=18.56;AC=101;AN=29244;NFAM=101
chr1	123137154	132906_1	N	N[chr1:124504662[	205803	LOW	SVTYPE=BND;POS=123137154;STRANDS=+-:4354;IMPRECISE;CIPOS=-8,116;CIEND=-149,14;CIPOS95=-2,2;CIEND95=-4,4;MATEID=132906_2;EVENT=132906;SU=4354;PE=4354;SR=0;ALG=PROD;AF=0.08658;NSAMP=2531;MSQ=37.86;RECLASSIFIED;AC=2532;AN=29246;NFAM=2318
chr1	123137832	132905_1	N	N[chr1:123376510[	1171.59	LOW	SVTYPE=BND;POS=123137832;STRANDS=+-:4;IMPRECISE;CIPOS=-10,633;CIEND=-677,9;CIPOS95=-1,219;CIEND95=-225,1;MATEID=132905_2;EVENT=132905;SU=4;PE=4;SR=0;ALG=PROD;AF=0.002359;NSAMP=69;MSQ=13.16;RECLASSIFIED;AC=69;AN=29246;NFAM=69
chr1	123140315	458220_1	N	]chr1:123802627]N	166385	LOW	SVTYPE=BND;POS=123140315;STRANDS=-+:14;IMPRECISE;CIPOS=-500,29;CIEND=-30,374;CIPOS95=-86,29;CIEND95=-30,46;MATEID=458220_2;EVENT=458220;SU=14;PE=14;SR=0;ALG=PROD;AF=0.1416;NSAMP=3761;MSQ=32.38;RECLASSIFIED;AC=4141;AN=29246;NFAM=3662
chr1	123140476	132907_1	N	N[chr1:123976391[	169124	LOW	SVTYPE=BND;POS=123140476;STRANDS=+-:16;IMPRECISE;CIPOS=-11,476;CIEND=-460,29;CIPOS95=-11,93;CIEND95=-79,29;MATEID=132907_2;EVENT=132907;SU=16;PE=16;SR=0;ALG=PROD;AF=0.1303;NSAMP=3779;MSQ=33.84;RECLASSIFIED;AC=3810;AN=29246;NFAM=3691
chr1	123141654	458221_1	N	]chr1:123478460]N	16610.2	LOW	SVTYPE=BND;POS=123141654;STRANDS=-+:8;IMPRECISE;CIPOS=-613,29;CIEND=-30,645;CIPOS95=-155,29;CIEND95=-30,185;MATEID=458221_2;EVENT=458221;SU=8;PE=8;SR=0;ALG=PROD;AF=0.0121;NSAMP=354;MSQ=20.7;RECLASSIFIED;AC=354;AN=29246;NFAM=339
chr1	123141907	132908_1	N	N[chr1:124401812[	36023.9	LOW	SVTYPE=BND;POS=123141907;STRANDS=+-:62;IMPRECISE;CIPOS=-11,611;CIEND=-586,19;CIPOS95=-11,97;CIEND95=-76,19;MATEID=132908_2;EVENT=132908;SU=62;PE=62;SR=0;ALG=PROD;AF=0.01083;NSAMP=306;MSQ=36.69;RECLASSIFIED;AC=315;AN=29078;NFAM=289
chr1	123141907	132909_1	N	N[chr1:124429830[	25665	LOW	SVTYPE=BND;POS=123141907;STRANDS=+-:8;IMPRECISE;CIPOS=-30,530;CIEND=-540,29;CIPOS95=-30,150;CIEND95=-157,29;MATEID=132909_2;EVENT=132909;SU=8;PE=8;SR=0;ALG=PROD;AF=0.01524;NSAMP=445;MSQ=27.51;RECLASSIFIED;AC=445;AN=29196;NFAM=431
chr1	123143533	458223_1	N	]chr1:123378889]N	19969.3	LOW	SVTYPE=BND;POS=123143533;STRANDS=-+:38;IMPRECISE;CIPOS=-619,21;CIEND=-11,593;CIPOS95=-101,21;CIEND95=-11,129;MATEID=458223_2;EVENT=458223;SU=38;PE=38;SR=0;ALG=PROD;AF=0.01789;NSAMP=499;MSQ=15.68;RECLASSIFIED;AC=523;AN=29242;NFAM=481
chr1	123143770	132910_1	N	N[chr1:123355824[	8025.75	LOW	SVTYPE=BND;POS=123143770;STRANDS=+-:192;IMPRECISE;CIPOS=-15,327;CIEND=-379,39;CIPOS95=-15,19;CIEND95=-23,23;MATEID=132910_2;EVENT=132910;SU=192;PE=192;SR=0;ALG=PROD;AF=0.005779;NSAMP=169;MSQ=43.22;RECLASSIFIED;AC=169;AN=29246;NFAM=169
chr1	123143855	458224_1	N	]chr1:123583328]N	4268.45	LOW	SVTYPE=BND;POS=123143855;STRANDS=-+:79;IMPRECISE;CIPOS=-564,20;CIEND=-34,525;CIPOS95=-75,20;CIEND95=-34,84;MATEID=458224_2;EVENT=458224;SU=79;PE=79;SR=0;ALG=PROD;AF=0.00489;NSAMP=139;MSQ=15.46;RECLASSIFIED;AC=143;AN=29246;NFAM=139
chr1	123144020	458222_1	N	]chr1:123183406]N	30476.2	LOW	SVTYPE=BND;POS=123144020;STRANDS=-+:98;IMPRECISE;CIPOS=-483,21;CIEND=-17,486;CIPOS95=-57,21;CIEND95=-17,38;MATEID=458222_2;EVENT=458222;SU=98;PE=98;SR=0;ALG=PROD;AF=0.009918;NSAMP=290;MSQ=42.63;RECLASSIFIED;AC=290;AN=29240;NFAM=259
chr1	123144134	132911_1	N	N[chr1:123587206[	3256.65	LOW	SVTYPE=BND;POS=123144134;STRANDS=+-:22;IMPRECISE;CIPOS=-32,559;CIEND=-641,17;CIPOS95=-32,75;CIEND95=-106,17;MATEID=132911_2;EVENT=132911;SU=22;PE=22;SR=0;ALG=PROD;AF=0.0004787;NSAMP=14;MSQ=36.12;RECLASSIFIED;AC=14;AN=29246;NFAM=13
chr1	123151300	458225_1	N	]chr1:124139890]N	516.01	LOW	SVTYPE=BND;POS=123151300;STRANDS=-+:4;IMPRECISE;CIPOS=-600,9;CIEND=-10,639;CIPOS95=-185,1;CIEND95=-1,227;MATEID=458225_2;EVENT=458225;SU=4;PE=4;SR=0;ALG=PROD;AF=0.0003419;NSAMP=10;MSQ=20.73;RECLASSIFIED;AC=10;AN=29246;NFAM=10
chr1	123151347	4674_1	N	]chr16:37073934]N	51.76	LOW	SVTYPE=BND;POS=123151347;STRANDS=-+:5;IMPRECISE;CIPOS=-505,49;CIEND=-50,444;CIPOS95=-149,49;CIEND95=-50,119;MATEID=4674_2;EVENT=4674;SU=5;PE=5;SR=0;ALG=PROD;AF=3.42e-05;NSAMP=1;MSQ=44.77;AC=1;AN=29244;NFAM=1
chr1	123151396	458226_1	N	]chr1:124521526]N	12834.7	LOW	SVTYPE=BND;POS=123151396;STRANDS=-+:12;IMPRECISE;CIPOS=-561,29;CIEND=-40,422;CIPOS95=-131,29;CIEND95=-40,72;MATEID=458226_2;EVENT=458226;SU=12;PE=12;SR=0;ALG=PROD;AF=0.01742;NSAMP=490;MSQ=12.02;RECLASSIFIED;AC=509;AN=29222;NFAM=486
chr1	123151519	132914_1	N	N[chr1:123533656[	284.86	LOW	SVTYPE=BND;POS=123151519;STRANDS=+-:5;IMPRECISE;CIPOS=-10,415;CIEND=-455,9;CIPOS95=-1,135;CIEND95=-135,1;MATEID=132914_2;EVENT=132914;SU=5;PE=5;SR=0;ALG=PROD;AF=3.42e-05;NSAMP=1;MSQ=119.85;RECLASSIFIED;AC=1;AN=29244;NFAM=1
chr1	123151568	132913_1	N	N[chr1:123196590[	568108	LOW	SVTYPE=BND;POS=123151568;STRANDS=+-:7;IMPRECISE;CIPOS=-10,474;CIEND=-657,9;CIPOS95=-1,146;CIEND95=-177,0;MATEID=132913_2;EVENT=132913;SU=7;PE=7;SR=0;ALG=PROD;AF=0.251;NSAMP=7306;MSQ=45.03;RECLASSIFIED;AC=7339;AN=29244;NFAM=6884
chr1	123151580	457975_2	N	N[chr1:122678583[	62206.2	LOW	SVTYPE=BND;POS=122678583;STRANDS=-+:4;IMPRECISE;CIPOS=-10,524;CIEND=-524,9;CIPOS95=-1,180;CIEND95=-173,1;MATEID=457975_1;EVENT=457975;SECONDARY;SU=4;PE=4;SR=0;ALG=PROD;AF=0.08388;NSAMP=2323;MSQ=13.71;RECLASSIFIED;AC=2453;AN=29244;NFAM=2234
chr1	123151582	12109_1	N	N[chr5:47210502[	18902.9	LOW	SVTYPE=BND;POS=123151582;STRANDS=+-:100;IMPRECISE;CIPOS=-112,667;CIEND=-1114,95;CIPOS95=-112,140;CIEND95=-518,95;MATEID=12109_2;EVENT=12109;SU=100;PE=100;SR=0;ALG=SUM;AF=0.01702;NSAMP=480;MSQ=27.3;AC=497;AN=29198;NFAM=476
chr1	123151582	4658_1	N	N[chr16:36717628[	180935	LOW	SVTYPE=BND;POS=123151582;STRANDS=+-:445;IMPRECISE;CIPOS=-10,339;CIEND=-331,13;CIPOS95=-10,22;CIEND95=-17,13;MATEID=4658_2;EVENT=4658;SU=445;PE=445;SR=0;ALG=PROD;AF=0.05355;NSAMP=1562;MSQ=43.2;AC=1563;AN=29190;NFAM=1395
chr1	123151978	132609_2	N	]chr1:122584049]N	1.0073e+06	LOW	SVTYPE=BND;POS=122584049;STRANDS=+-:14987;IMPRECISE;CIPOS=-65,2;CIEND=-2,70;CIPOS95=0,0;CIEND95=-2,3;MATEID=132609_1;EVENT=132609;SECONDARY;SU=14987;PE=14987;SR=0;ALG=PROD;AF=0.2972;NSAMP=8327;MSQ=65.73;RECLASSIFIED;AC=8689;AN=29236;NFAM=7648
chr1	123152088	132915_1	N	N[chr1:123947192[	10879.3	LOW	SVTYPE=BND;POS=123152088;STRANDS=+-:37;IMPRECISE;CIPOS=-11,491;CIEND=-495,29;CIPOS95=-11,66;CIEND95=-50,29;MATEID=132915_2;EVENT=132915;SU=37;PE=37;SR=0;ALG=PROD;AF=0.007968;NSAMP=233;MSQ=40.12;RECLASSIFIED;AC=233;AN=29242;NFAM=232
chr1	123152249	457989_2	N	N[chr1:122695154[	79878.3	LOW	SVTYPE=BND;POS=122695154;STRANDS=-+:3956;IMPRECISE;CIPOS=-10,24;CIEND=-101,13;CIPOS95=-1,1;CIEND95=-3,3;MATEID=457989_1;EVENT=457989;SECONDARY;SU=3956;PE=3956;SR=0;AF=0.09054;NSAMP=2623;MSQ=23.41;RECLASSIFIED;AC=2648;AN=29246;NFAM=2590
chr1	123157801	458227_1	N	]chr1:124159497]N	234.66	LOW	SVTYPE=BND;POS=123157801;STRANDS=-+:9;IMPRECISE;CIPOS=-527,29;CIEND=-30,513;CIPOS95=-134,29;CIEND95=-30,134;MATEID=458227_2;EVENT=458227;SU=9;PE=9;SR=0;ALG=PROD;AF=0.0005129;NSAMP=15;MSQ=11.92;RECLASSIFIED;AC=15;AN=29246;NFAM=15
chr1	123158030	132916_1	N	N[chr1:123565141[	43177.3	LOW	SVTYPE=BND;POS=123158030;STRANDS=+-:25;IMPRECISE;CIPOS=-21,564;CIEND=-621,14;CIPOS95=-21,117;CIEND95=-121,14;MATEID=132916_2;EVENT=132916;SU=25;PE=25;SR=0;ALG=PROD;AF=0.0171;NSAMP=499;MSQ=37.04;RECLASSIFIED;AC=500;AN=29240;NFAM=474
chr1	123158901	132917_1	N	N[chr1:124574849[	9135.34	LOW	SVTYPE=BND;POS=123158901;STRANDS=+-:24;IMPRECISE;CIPOS=-14,355;CIEND=-327,23;CIPOS95=-14,69;CIEND95=-55,23;MATEID=132917_2;EVENT=132917;SU=24;PE=24;SR=0;ALG=PROD;AF=0.01094;NSAMP=320;MSQ=23.08;RECLASSIFIED;AC=320;AN=29246;NFAM=319
chr1	123161361	458228_1	N	]chr1:123352779]N	777326	LOW	SVTYPE=BND;POS=123161361;STRANDS=-+:10971;IMPRECISE;CIPOS=-59,5;CIEND=-8,54;CIPOS95=-1,1;CIEND95=-1,1;MATEID=458228_2;EVENT=458228;SU=10971;PE=10971;SR=0;ALG=PROD;AF=0.234;NSAMP=5591;MSQ=100.5;RECLASSIFIED;AC=6845;AN=29246;NFAM=5431
chr1	123166252	458229_1	N	]chr1:123182913]N	243770	LOW	SVTYPE=BND;POS=123166252;STRANDS=-+:863;IMPRECISE;CIPOS=-214,49;CIEND=-42,218;CIPOS95=-6,6;CIEND95=-6,6;MATEID=458229_2;EVENT=458229;SU=863;PE=863;SR=0;ALG=PROD;AF=0.1219;NSAMP=3547;MSQ=34.91;RECLASSIFIED;AC=3564;AN=29246;NFAM=3354
chr1	123170002	458231_1	N	]chr1:123589276]N	78379.3	LOW	SVTYPE=BND;POS=123170002;STRANDS=-+:5899;IMPRECISE;CIPOS=-88,10;CIEND=-6,69;CIPOS95=-3,3;CIEND95=-3,3;MATEID=458231_2;EVENT=458231;SU=5899;PE=5899;SR=0;AF=0.06237;NSAMP=1818;MSQ=30.74;RECLASSIFIED;AC=1824;AN=29246;NFAM=1788
chr1	123170053	458230_1	N	]chr1:123284053]N	695.91	LOW	SVTYPE=BND;POS=123170053;STRANDS=-+:5;IMPRECISE;CIPOS=-598,9;CIEND=-10,594;CIPOS95=-201,1;CIEND95=-1,205;MATEID=458230_2;EVENT=458230;SU=5;PE=5;SR=0;ALG=PROD;AF=0.0004787;NSAMP=14;MSQ=6.76;RECLASSIFIED;AC=14;AN=29246;NFAM=14
chr1	123170073	458232_1	N	]chr1:123760757]N	145.78	LOW	SVTYPE=BND;POS=123170073;STRANDS=-+:5;IMPRECISE;CIPOS=-517,9;CIEND=-10,502;CIPOS95=-174,1;CIEND95=-1,179;MATEID=458232_2;EVENT=458232;SU=5;PE=5;SR=0;ALG=PROD;AF=3.419e-05;NSAMP=1;MSQ=28.39;RECLASSIFIED;AC=1;AN=29246;NFAM=1
chr1	123170258	132919_1	N	N[chr1:124780177[	64015.8	LOW	SVTYPE=BND;POS=123170258;STRANDS=+-:49;IMPRECISE;CIPOS=-19,639;CIEND=-590,49;CIPOS95=-19,101;CIEND95=-65,49;MATEID=132919_2;EVENT=132919;SU=49;PE=49;SR=0;ALG=PROD;AF=0.02674;NSAMP=782;MSQ=30.12;RECLASSIFIED;AC=782;AN=29240;NFAM=709
chr1	123170261	132918_1	N	N[chr1:123588903[	164816	LOW	SVTYPE=BND;POS=123170261;STRANDS=+-:956;IMPRECISE;CIPOS=-11,262;CIEND=-248,17;CIPOS95=-11,20;CIEND95=-12,12;MATEID=132918_2;EVENT=132918;SU=956;PE=956;SR=0;ALG=PROD;AF=0.05139;NSAMP=1503;MSQ=46.73;RECLASSIFIED;AC=1503;AN=29246;NFAM=1350
chr1	123170945	458233_1	N	]chr1:123713529]N	2943.61	LOW	SVTYPE=BND;POS=123170945;STRANDS=-+:4;IMPRECISE;CIPOS=-665,7;CIEND=-10,585;CIPOS95=-235,0;CIEND95=-1,199;MATEID=458233_2;EVENT=458233;SU=4;PE=4;SR=0;ALG=PROD;AF=0.001299;NSAMP=38;MSQ=29.19;RECLASSIFIED;AC=38;AN=29246;NFAM=37
chr1	123172345	132920_1	N	N[chr1:123875458[	12898.6	LOW	SVTYPE=BND;POS=123172345;STRANDS=+-:42;IMPRECISE;CIPOS=-7,324;CIEND=-351,42;CIPOS95=-7,36;CIEND95=-17,17;MATEID=132920_2;EVENT=132920;SU=42;PE=42;SR=0;ALG=PROD;AF=0.01313;NSAMP=383;MSQ=23.89;RECLASSIFIED;AC=384;AN=29242;NFAM=382
chr1	123173623	132891_2	N	]chr1:123102311]N	466148	LOW	SVTYPE=BND;POS=123102311;STRANDS=+-:1373;IMPRECISE;CIPOS=-159,9;CIEND=-10,139;CIPOS95=-3,3;CIEND95=-2,2;MATEID=132891_1;EVENT=132891;SECONDARY;SU=1373;PE=1373;SR=0;ALG=PROD;AF=0.1077;NSAMP=3150;MSQ=109.3;RECLASSIFIED;AC=3150;AN=29246;NFAM=3088
chr1	123173628	458234_1	N	]chr1:123758042]N	111503	LOW	SVTYPE=BND;POS=123173628;STRANDS=-+:13;IMPRECISE;CIPOS=-633,29;CIEND=-30,630;CIPOS95=-159,29;CIEND95=-30,165;MATEID=458234_2;EVENT=458234;SU=13;PE=13;SR=0;ALG=PROD;AF=0.07274;NSAMP=1931;MSQ=26.57;RECLASSIFIED;AC=2127;AN=29240;NFAM=1827
chr1	123178442	132754_2	N	]chr1:122808798]N	1.0046e+06	LOW	SVTYPE=BND;POS=122808798;STRANDS=+-:8364;IMPRECISE;CIPOS=-57,3;CIEND=-11,78;CIPOS95=0,0;CIEND95=-2,2;MATEID=132754_1;EVENT=132754;SECONDARY;SU=8364;PE=8364;SR=0;ALG=PROD;AF=0.2508;NSAMP=7256;MSQ=85.61;RECLASSIFIED;AC=7323;AN=29198;NFAM=6823
chr1	123178673	132921_1	N	N[chr1:123520767[	18428.7	LOW	SVTYPE=BND;POS=123178673;STRANDS=+-:9;IMPRECISE;CIPOS=-30,522;CIEND=-532,29;CIPOS95=-30,137;CIEND95=-140,29;MATEID=132921_2;EVENT=132921;SU=9;PE=9;SR=0;ALG=PROD;AF=0.02545;NSAMP=741;MSQ=18.66;RECLASSIFIED;AC=742;AN=29150;NFAM=739
chr1	123178790	457944_2	N	N[chr1:122633495[	70.2	LOW	SVTYPE=BND;POS=122633495;STRANDS=-+:4;IMPRECISE;CIPOS=-10,510;CIEND=-640,9;CIPOS95=-2,140;CIEND95=-220,1;MATEID=457944_1;EVENT=457944;SECONDARY;SU=4;PE=4;SR=0;ALG=PROD;AF=3.419e-05;NSAMP=1;MSQ=24.42;RECLASSIFIED;AC=1;AN=29246;NFAM=1
chr1	123178812	132922_1	N	N[chr1:123795923[	380212	LOW	SVTYPE=BND;POS=123178812;STRANDS=+-:534;IMPRECISE;CIPOS=-10,213;CIEND=-222,11;CIPOS95=-4,4;CIEND95=-5,5;MATEID=132922_2;EVENT=132922;SU=534;PE=534;SR=0;ALG=PROD;AF=0.1497;NSAMP=4378;MSQ=63.99;RECLASSIFIED;AC=4378;AN=29242;NFAM=4272
chr1	123178836	457891_2	N	N[chr1:122574179[	105459	LOW	SVTYPE=BND;POS=122574179;STRANDS=-+:622;IMPRECISE;CIPOS=-10,174;CIEND=-303,9;CIPOS95=-3,3;CIEND95=-28,9;MATEID=457891_1;EVENT=457891;SECONDARY;SU=622;PE=622;SR=0;ALG=PROD;AF=0.1105;NSAMP=3194;MSQ=21.54;RECLASSIFIED;AC=3221;AN=29138;NFAM=3122
chr1	123179099	132641_2	N	]chr1:122633723]N	1575.38	LOW	SVTYPE=BND;POS=122633723;STRANDS=+-:40;IMPRECISE;CIPOS=-416,14;CIEND=-19,375;CIPOS95=-52,14;CIEND95=-19,26;MATEID=132641_1;EVENT=132641;SECONDARY;SU=40;PE=40;SR=0;ALG=PROD;AF=0.0006155;NSAMP=18;MSQ=68.47;RECLASSIFIED;AC=18;AN=29246;NFAM=18
chr1	123179110	458235_1	N	]chr1:124559400]N	861.99	LOW	SVTYPE=BND;POS=123179110;STRANDS=-+:10;IMPRECISE;CIPOS=-1214,29;CIEND=-71,604;CIPOS95=-807,29;CIEND95=-71,129;MATEID=458235_2;EVENT=458235;SU=10;PE=10;SR=0;ALG=SUM;AF=0.0002052;NSAMP=6;MSQ=20.57;RETAINED;RECLASSIFIED;AC=6;AN=29246;NFAM=6
chr1	123179364	132923_1	N	N[chr1:124559034[	360663	LOW	SVTYPE=BND;POS=123179364;STRANDS=+-:2694;IMPRECISE;CIPOS=-5,136;CIEND=-96,9;CIPOS95=-2,2;CIEND95=0,0;MATEID=132923_2;EVENT=132923;SU=2694;PE=2694;SR=0;ALG=PROD;AF=0.1195;NSAMP=3475;MSQ=51.95;RECLASSIFIED;AC=3495;AN=29246;NFAM=3188
chr1	123181209	132924_1	N	N[chr1:123429698[	499501	PASS	SVTYPE=BND;POS=123181209;STRANDS=+-:7;IMPRECISE;CIPOS=-10,481;CIEND=-664,9;CIPOS95=-1,165;CIEND95=-180,1;MATEID=132924_2;EVENT=132924;SU=7;PE=7;SR=0;ALG=PROD;AF=0.0317;NSAMP=927;MSQ=449.51;RECLASSIFIED;AC=927;AN=29246;NFAM=892
chr1	123181262	132925_1	N	N[chr1:123877524[	14898.9	LOW	SVTYPE=BND;POS=123181262;STRANDS=+-:4;IMPRECISE;CIPOS=-10,594;CIEND=-648,9;CIPOS95=-1,188;CIEND95=-216,1;MATEID=132925_2;EVENT=132925;SU=4;PE=4;SR=0;ALG=PROD;AF=0.008788;NSAMP=257;MSQ=24.3;RECLASSIFIED;AC=257;AN=29246;NFAM=239
chr1	123182913	458229_2	N	N[chr1:123166252[	243770	LOW	SVTYPE=BND;POS=123166252;STRANDS=-+:863;IMPRECISE;CIPOS=-42,218;CIEND=-214,49;CIPOS95=-6,6;CIEND95=-6,6;MATEID=458229_1;EVENT=458229;SECONDARY;SU=863;PE=863;SR=0;ALG=PROD;AF=0.1219;NSAMP=3547;MSQ=34.91;RECLASSIFIED;AC=3564;AN=29246;NFAM=3354
chr1	123183045	458237_1	N	]chr1:123376751]N	710665	LOW	SVTYPE=BND;POS=123183045;STRANDS=-+:7999;IMPRECISE;CIPOS=-70,40;CIEND=-9,127;CIPOS95=0,0;CIEND95=-4,4;MATEID=458237_2;EVENT=458237;SU=7999;PE=7999;SR=0;ALG=PROD;AF=0.1204;NSAMP=2797;MSQ=142.81;RECLASSIFIED;AC=3520;AN=29246;NFAM=2629
chr1	123183398	132926_1	N	N[chr1:123905271[	3041.8	LOW	SVTYPE=BND;POS=123183398;STRANDS=+-:4;IMPRECISE;CIPOS=-10,596;CIEND=-674,9;CIPOS95=-1,194;CIEND95=-229,1;MATEID=132926_2;EVENT=132926;SU=4;PE=4;SR=0;ALG=PROD;AF=0.0002052;NSAMP=6;MSQ=11.66;RECLASSIFIED;AC=6;AN=29236;NFAM=6
chr1	123183406	458222_2	N	N[chr1:123144020[	30476.2	LOW	SVTYPE=BND;POS=123144020;STRANDS=-+:98;IMPRECISE;CIPOS=-17,486;CIEND=-483,21;CIPOS95=-17,38;CIEND95=-57,21;MATEID=458222_1;EVENT=458222;SECONDARY;SU=98;PE=98;SR=0;ALG=PROD;AF=0.009918;NSAMP=290;MSQ=42.63;RECLASSIFIED;AC=290;AN=29240;NFAM=259
chr1	123187923	458238_1	N	]chr1:123782591]N	8331.21	LOW	SVTYPE=BND;POS=123187923;STRANDS=-+:35;IMPRECISE;CIPOS=-486,14;CIEND=-30,465;CIPOS95=-76,14;CIEND95=-30,52;MATEID=458238_2;EVENT=458238;SU=35;PE=35;SR=0;ALG=PROD;AF=0.01323;NSAMP=369;MSQ=11.49;RECLASSIFIED;AC=387;AN=29242;NFAM=368
chr1	123187935	458239_1	N	]chr1:124282467]N	3576.4	LOW	SVTYPE=BND;POS=123187935;STRANDS=-+:4;IMPRECISE;CIPOS=-684,9;CIEND=-10,634;CIPOS95=-213,1;CIEND95=0,203;MATEID=458239_2;EVENT=458239;SU=4;PE=4;SR=0;ALG=PROD;AF=0.00106;NSAMP=31;MSQ=9.08;RECLASSIFIED;AC=31;AN=29236;NFAM=31
chr1	123188140	132927_1	N	N[chr1:124725881[	3365.78	LOW	SVTYPE=BND;POS=123188140;STRANDS=+-:27;IMPRECISE;CIPOS=-19,458;CIEND=-408,28;CIPOS95=-19,104;CIEND95=-64,28;MATEID=132927_2;EVENT=132927;SU=27;PE=27;SR=0;ALG=PROD;AF=0.00106;NSAMP=31;MSQ=39.92;RECLASSIFIED;AC=31;AN=29246;NFAM=30
chr1	123191524	458011_2	N	N[chr1:122751823[	644.68	LOW	SVTYPE=BND;POS=122751823;STRANDS=-+:4;IMPRECISE;CIPOS=-10,546;CIEND=-512,9;CIPOS95=-1,156;CIEND95=-148,1;MATEID=458011_1;EVENT=458011;SECONDARY;SU=4;PE=4;SR=0;ALG=PROD;AF=0.0009574;NSAMP=28;MSQ=15.56;RECLASSIFIED;AC=28;AN=29246;NFAM=27
chr1	123191550	458059_2	N	N[chr1:122843954[	19508.8	LOW	SVTYPE=BND;POS=122843954;STRANDS=-+:39;IMPRECISE;CIPOS=-13,447;CIEND=-427,20;CIPOS95=-13,76;CIEND95=-53,20;MATEID=458059_1;EVENT=458059;SECONDARY;SU=39;PE=39;SR=0;ALG=PROD;AF=0.02564;NSAMP=750;MSQ=20.83;RECLASSIFIED;AC=750;AN=29246;NFAM=748
chr1	123192826	132928_1	N	N[chr1:124210598[	7423.85	LOW	SVTYPE=BND;POS=123192826;STRANDS=+-:25;IMPRECISE;CIPOS=-15,667;CIEND=-587,20;CIPOS95=-15,141;CIEND95=-108,20;MATEID=132928_2;EVENT=132928;SU=25;PE=25;SR=0;ALG=PROD;AF=0.003967;NSAMP=116;MSQ=23.79;RECLASSIFIED;AC=116;AN=29244;NFAM=113
chr1	123194870	132929_1	N	N[chr1:123500221[	126478	LOW	SVTYPE=BND;POS=123194870;STRANDS=+-:8;IMPRECISE;CIPOS=-30,522;CIEND=-530,29;CIPOS95=-30,133;CIEND95=-135,29;MATEID=132929_2;EVENT=132929;SU=8;PE=8;SR=0;ALG=PROD;AF=0.04781;NSAMP=1037;MSQ=46.03;RECLASSIFIED;AC=1192;AN=24932;NFAM=1005
chr1	123196566	12115_1	N	]chr5:47239909]N	3.12325e+06	LOW	SVTYPE=BND;POS=123196566;STRANDS=-+:9021;IMPRECISE;CIPOS=-109,9;CIEND=-8,39;CIPOS95=-1,1;CIEND95=-1,1;MATEID=12115_2;EVENT=12115;SU=9021;PE=9021;SR=0;ALG=PROD;AF=0.415;NSAMP=12063;MSQ=141.76;AC=12136;AN=29240;NFAM=11125
chr1	123196566	12118_1	N	]chr5:47262467]N	101407	LOW	SVTYPE=BND;POS=123196566;STRANDS=-+:550;IMPRECISE;CIPOS=-321,16;CIEND=-16,317;CIPOS95=-26,16;CIEND95=-15,15;MATEID=12118_2;EVENT=12118;SU=550;PE=550;SR=0;ALG=PROD;AF=0.04285;NSAMP=1248;MSQ=31.79;AC=1253;AN=29242;NFAM=1158
chr1	123196575	12107_1	N	]chr5:47210309]N	818993	LOW	SVTYPE=BND;POS=123196575;STRANDS=-+:21517;IMPRECISE;CIPOS=-24,4;CIEND=-3,27;CIPOS95=-1,1;CIEND95=0,0;MATEID=12107_2;EVENT=12107;SU=21517;PE=21517;SR=0;AF=0.2313;NSAMP=6765;MSQ=80.88;AC=6766;AN=29246;NFAM=6518
chr1	123196590	132913_2	N	]chr1:123151568]N	568108	LOW	SVTYPE=BND;POS=123151568;STRANDS=+-:7;IMPRECISE;CIPOS=-657,9;CIEND=-10,474;CIPOS95=-177,0;CIEND95=-1,146;MATEID=132913_1;EVENT=132913;SECONDARY;SU=7;PE=7;SR=0;ALG=PROD;AF=0.251;NSAMP=7306;MSQ=45.03;RECLASSIFIED;AC=7339;AN=29244;NFAM=6884
chr1	123196623	132830_2	N	]chr1:122966014]N	218.74	LOW	SVTYPE=BND;POS=122966014;STRANDS=+-:4;IMPRECISE;CIPOS=-496,9;CIEND=-10,448;CIPOS95=-164,1;CIEND95=-1,135;MATEID=132830_1;EVENT=132830;SECONDARY;SU=4;PE=4;SR=0;ALG=PROD;AF=3.419e-05;NSAMP=1;MSQ=65.88;RECLASSIFIED;AC=1;AN=29246;NFAM=1
chr1	123196802	6325_1	N	N[chr19:24905055[	95.63	LOW	SVTYPE=BND;POS=123196802;STRANDS=+-:9;IMPRECISE;CIPOS=-50,363;CIEND=-367,49;CIPOS95=-50,114;CIEND95=-109,49;MATEID=6325_2;EVENT=6325;SU=9;PE=9;SR=0;ALG=PROD;AF=3.419e-05;NSAMP=1;MSQ=95.62;AC=1;AN=29246;NFAM=1
chr1	123196807	457990_2	N	N[chr1:122695170[	4560.42	LOW	SVTYPE=BND;POS=122695170;STRANDS=-+:135;IMPRECISE;CIPOS=-15,585;CIEND=-597,14;CIPOS95=-15,61;CIEND95=-70,14;MATEID=457990_1;EVENT=457990;SECONDARY;SU=135;PE=135;SR=0;ALG=PROD;AF=0.004274;NSAMP=125;MSQ=13.49;RECLASSIFIED;AC=125;AN=29246;NFAM=118
chr1	123196821	457901_2	N	N[chr1:122583759[	877961	LOW	SVTYPE=BND;POS=122583759;STRANDS=-+:14509;IMPRECISE;CIPOS=-10,81;CIEND=-63,6;CIPOS95=-2,2;CIEND95=-1,1;MATEID=457901_1;EVENT=457901;SECONDARY;SU=14509;PE=14509;SR=0;ALG=PROD;AF=0.4609;NSAMP=9669;MSQ=48;RECLASSIFIED;AC=13473;AN=29230;NFAM=8884
chr1	123197145	458240_1	N	]chr1:123466341]N	5114.59	LOW	SVTYPE=BND;POS=123197145;STRANDS=-+:84;IMPRECISE;CIPOS=-511,14;CIEND=-17,571;CIPOS95=-60,14;CIEND95=-17,89;MATEID=458240_2;EVENT=458240;SU=84;PE=84;SR=0;ALG=PROD;AF=0.004821;NSAMP=141;MSQ=12.52;RECLASSIFIED;AC=141;AN=29246;NFAM=141
chr1	123197946	132930_1	N	N[chr1:123406583[	4112.62	LOW	SVTYPE=BND;POS=123197946;STRANDS=+-:31;IMPRECISE;CIPOS=-14,418;CIEND=-423,28;CIPOS95=-14,90;CIEND95=-68,28;MATEID=132930_2;EVENT=132930;SU=31;PE=31;SR=0;ALG=PROD;AF=0.003659;NSAMP=107;MSQ=23.94;RECLASSIFIED;AC=107;AN=29244;NFAM=107
chr1	123199275	132770_2	N	]chr1:122836054]N	801192	LOW	SVTYPE=BND;POS=122836054;STRANDS=+-:19228;IMPRECISE;CIPOS=-63,3;CIEND=-7,54;CIPOS95=-2,2;CIEND95=-1,1;MATEID=132770_1;EVENT=132770;SECONDARY;SU=19228;PE=19228;SR=0;ALG=PROD;AF=0.1546;NSAMP=4503;MSQ=97.89;RECLASSIFIED;AC=4504;AN=29138;NFAM=4198
chr1	123199549	132931_1	N	N[chr1:123289827[	41921.6	LOW	SVTYPE=BND;POS=123199549;STRANDS=+-:2836;IMPRECISE;CIPOS=-14,151;CIEND=-162,14;CIPOS95=-3,3;CIEND95=-4,4;MATEID=132931_2;EVENT=132931;SU=2836;PE=2836;SR=0;ALG=PROD;AF=0.01132;NSAMP=331;MSQ=49.16;RECLASSIFIED;AC=331;AN=29246;NFAM=311
chr1	123204913	458242_1	N	]chr1:124112452]N	133721	LOW	SVTYPE=BND;POS=123204913;STRANDS=-+:5495;IMPRECISE;CIPOS=-151,5;CIEND=-10,137;CIPOS95=-5,5;CIEND95=-3,3;MATEID=458242_2;EVENT=458242;SU=5495;PE=5495;SR=0;ALG=PROD;AF=0.03804;NSAMP=1096;MSQ=58.19;RECLASSIFIED;AC=1110;AN=29182;NFAM=1005
chr1	123204916	458241_1	N	]chr1:123727140]N	78617.4	LOW	SVTYPE=BND;POS=123204916;STRANDS=-+:39;IMPRECISE;CIPOS=-607,18;CIEND=-24,587;CIPOS95=-112,18;CIEND95=-24,104;MATEID=458241_2;EVENT=458241;SU=39;PE=39;SR=0;ALG=PROD;AF=0.05082;NSAMP=1294;MSQ=23.78;RECLASSIFIED;AC=1482;AN=29160;NFAM=1226
chr1	123204921	458243_1	N	]chr1:124585917]N	89212.8	LOW	SVTYPE=BND;POS=123204921;STRANDS=-+:23;IMPRECISE;CIPOS=-507,14;CIEND=-21,479;CIPOS95=-94,14;CIEND95=-21,94;MATEID=458243_2;EVENT=458243;SU=23;PE=23;SR=0;ALG=PROD;AF=0.04675;NSAMP=1212;MSQ=50.8;RECLASSIFIED;AC=1366;AN=29220;NFAM=1169
chr1	123207531	458064_2	N	N[chr1:122851519[	93315.8	LOW	SVTYPE=BND;POS=122851519;STRANDS=-+:394;IMPRECISE;CIPOS=-29,339;CIEND=-345,12;CIPOS95=-22,22;CIEND95=-25,12;MATEID=458064_1;EVENT=458064;SECONDARY;SU=394;PE=394;SR=0;ALG=PROD;AF=0.03844;NSAMP=884;MSQ=45.5;RECLASSIFIED;AC=1124;AN=29240;NFAM=829
chr1	123207805	458244_1	N	]chr1:123766887]N	12012.1	LOW	SVTYPE=BND;POS=123207805;STRANDS=-+:95;IMPRECISE;CIPOS=-360,9;CIEND=-11,347;CIPOS95=-48,9;CIEND95=-11,44;MATEID=458244_2;EVENT=458244;SU=95;PE=95;SR=0;ALG=PROD;AF=0.01775;NSAMP=516;MSQ=17.05;RECLASSIFIED;AC=519;AN=29246;NFAM=514
chr1	123210765	458245_1	N	]chr1:123338839]N	2068.86	LOW	SVTYPE=BND;POS=123210765;STRANDS=-+:5;IMPRECISE;CIPOS=-594,9;CIEND=-10,584;CIPOS95=-195,1;CIEND95=-1,194;MATEID=458245_2;EVENT=458245;SU=5;PE=5;SR=0;ALG=PROD;AF=0.001265;NSAMP=34;MSQ=10.95;RECLASSIFIED;AC=37;AN=29246;NFAM=34
chr1	123214916	458051_2	N	N[chr1:122832998[	12025.2	LOW	SVTYPE=BND;POS=122832998;STRANDS=-+:31;IMPRECISE;CIPOS=-25,311;CIEND=-263,12;CIPOS95=-25,61;CIEND95=-55,12;MATEID=458051_1;EVENT=458051;SECONDARY;SU=31;PE=31;SR=0;ALG=PROD;AF=0.01344;NSAMP=393;MSQ=15.8;RECLASSIFIED;AC=393;AN=29244;NFAM=390
chr1	123217306	132727_2	N	]chr1:122749072]N	59034.1	LOW	SVTYPE=BND;POS=122749072;STRANDS=+-:21;IMPRECISE;CIPOS=-445,25;CIEND=-23,438;CIPOS95=-92,25;CIEND95=-23,96;MATEID=132727_1;EVENT=132727;SECONDARY;SU=21;PE=21;SR=0;ALG=PROD;AF=0.03679;NSAMP=1073;MSQ=40.38;RECLASSIFIED;AC=1076;AN=29244;NFAM=1056
chr1	123219288	458042_2	N	N[chr1:122802606[	55305.7	LOW	SVTYPE=BND;POS=122802606;STRANDS=-+:13;IMPRECISE;CIPOS=-30,273;CIEND=-318,29;CIPOS95=-30,36;CIEND95=-56,29;MATEID=458042_1;EVENT=458042;SECONDARY;SU=13;PE=13;SR=0;ALG=PROD;AF=0.0569;NSAMP=1364;MSQ=28.7;RECLASSIFIED;AC=1664;AN=29246;NFAM=1324
chr1	123219669	458246_1	N	]chr1:123727170]N	198019	LOW	SVTYPE=BND;POS=123219669;STRANDS=-+:484;IMPRECISE;CIPOS=-253,9;CIEND=-21,212;CIPOS95=-6,6;CIEND95=-3,3;MATEID=458246_2;EVENT=458246;SU=484;PE=484;SR=0;ALG=PROD;AF=0.1014;NSAMP=1579;MSQ=74.89;RECLASSIFIED;AC=2918;AN=28790;NFAM=1484
chr1	123222084	458247_1	N	]chr1:123369477]N	44162.6	LOW	SVTYPE=BND;POS=123222084;STRANDS=-+:3497;IMPRECISE;CIPOS=-125,10;CIEND=-8,159;CIPOS95=-7,7;CIEND95=-3,3;MATEID=458247_2;EVENT=458247;SU=3497;PE=3497;SR=0;ALG=PROD;AF=0.01812;NSAMP=530;MSQ=37.61;RECLASSIFIED;AC=530;AN=29246;NFAM=507
chr1	123222404	132933_1	N	N[chr1:124401845[	1032.79	LOW	SVTYPE=BND;POS=123222404;STRANDS=+-:5;IMPRECISE;CIPOS=-10,384;CIEND=-407,9;CIPOS95=-2,95;CIEND95=-114,2;MATEID=132933_2;EVENT=132933;SU=5;PE=5;SR=0;ALG=PROD;AF=0.0006498;NSAMP=19;MSQ=11.89;RECLASSIFIED;AC=19;AN=29240;NFAM=19
chr1	123224261	132872_2	N	]chr1:123056167]N	12203.3	LOW	SVTYPE=BND;POS=123056167;STRANDS=+-:8;IMPRECISE;CIPOS=-676,29;CIEND=-30,670;CIPOS95=-187,29;CIEND95=-30,189;MATEID=132872_1;EVENT=132872;SECONDARY;SU=8;PE=8;SR=0;ALG=PROD;AF=0.006599;NSAMP=193;MSQ=26.91;RECLASSIFIED;AC=193;AN=29246;NFAM=188
chr1	123224807	458035_2	N	N[chr1:122796328[	1117.6	LOW	SVTYPE=BND;POS=122796328;STRANDS=-+:4;IMPRECISE;CIPOS=-10,529;CIEND=-509,9;CIPOS95=-2,123;CIEND95=-112,2;MATEID=458035_1;EVENT=458035;SECONDARY;SU=4;PE=4;SR=0;ALG=PROD;AF=0.002257;NSAMP=66;MSQ=11.83;RECLASSIFIED;AC=66;AN=29244;NFAM=66
chr1	123224827	458248_1	N	]chr1:123529532]N	44719.6	LOW	SVTYPE=BND;POS=123224827;STRANDS=-+:374;IMPRECISE;CIPOS=-715,86;CIEND=-76,751;CIPOS95=-104,86;CIEND95=-76,141;MATEID=458248_2;EVENT=458248;SU=374;PE=374;SR=0;ALG=SUM;AF=0.03348;NSAMP=835;MSQ=25.54;RECLASSIFIED;AC=960;AN=28674;NFAM=810
chr1	123225314	458249_1	N	]chr1:124437013]N	1.39978e+06	LOW	SVTYPE=BND;POS=123225314;STRANDS=-+:4;IMPRECISE;CIPOS=-654,9;CIEND=-10,560;CIPOS95=-223,0;CIEND95=-1,181;MATEID=458249_2;EVENT=458249;SU=4;PE=4;SR=0;ALG=PROD;AF=0.3917;NSAMP=10410;MSQ=77.2;RECLASSIFIED;AC=11457;AN=29246;NFAM=9634
chr1	123225498	458113_2	N	N[chr1:122965761[	123068	LOW	SVTYPE=BND;POS=122965761;STRANDS=-+:4;IMPRECISE;CIPOS=-10,639;CIEND=-541,9;CIPOS95=-1,224;CIEND95=-165,2;MATEID=458113_1;EVENT=458113;SECONDARY;SU=4;PE=4;SR=0;ALG=PROD;AF=0.0423;NSAMP=1237;MSQ=65.42;RECLASSIFIED;AC=1237;AN=29246;NFAM=1204
chr1	123227662	458251_1	N	]chr1:124245274]N	38618.1	LOW	SVTYPE=BND;POS=123227662;STRANDS=-+:130;IMPRECISE;CIPOS=-415,12;CIEND=-23,424;CIPOS95=-30,12;CIEND95=-23,25;MATEID=458251_2;EVENT=458251;SU=130;PE=130;SR=0;ALG=PROD;AF=0.02089;NSAMP=578;MSQ=51.34;RECLASSIFIED;AC=611;AN=29246;NFAM=564
chr1	123227723	132642_2	N	]chr1:122634509]N	9985.64	LOW	SVTYPE=BND;POS=122634509;STRANDS=+-:50;IMPRECISE;CIPOS=-638,18;CIEND=-14,637;CIPOS95=-104,18;CIEND95=-14,110;MATEID=132642_1;EVENT=132642;SECONDARY;SU=50;PE=50;SR=0;ALG=PROD;AF=0.0053;NSAMP=155;MSQ=23.3;RECLASSIFIED;AC=155;AN=29246;NFAM=152
chr1	123227729	132616_2	N	]chr1:122592566]N	70923.2	LOW	SVTYPE=BND;POS=122592566;STRANDS=+-:10;IMPRECISE;CIPOS=-556,29;CIEND=-30,469;CIPOS95=-122,29;CIEND95=-30,128;MATEID=132616_1;EVENT=132616;SECONDARY;SU=10;PE=10;SR=0;ALG=PROD;AF=0.01959;NSAMP=573;MSQ=109.46;RECLASSIFIED;AC=573;AN=29246;NFAM=566
chr1	123227904	457921_2	N	N[chr1:122607491[	193.39	LOW	SVTYPE=BND;POS=122607491;STRANDS=-+:4;IMPRECISE;CIPOS=-10,650;CIEND=-622,9;CIPOS95=-1,225;CIEND95=-203,1;MATEID=457921_1;EVENT=457921;SECONDARY;SU=4;PE=4;SR=0;ALG=PROD;AF=0.0001368;NSAMP=4;MSQ=6.87;RECLASSIFIED;AC=4;AN=29246;NFAM=4
chr1	123228155	458250	N	<DUP>	3621.38	PASS	SVTYPE=DUP;POS=123228155;SVLEN=427949;END=123656104;STRANDS=-+:4;IMPRECISE;CIPOS=-549,9;CIEND=-10,511;CIPOS95=-177,1;CIEND95=-1,170;SU=4;PE=4;SR=0;ALG=PROD;AF=6.84e-05;NSAMP=2;MSQ=29.79;AC=2;AN=29240;NFAM=2
chr1	123228855	132934_1	N	N[chr1:123253724[	392084	LOW	SVTYPE=BND;POS=123228855;STRANDS=+-:49;IMPRECISE;CIPOS=-16,497;CIEND=-522,25;CIPOS95=-16,81;CIEND95=-81,25;MATEID=132934_2;EVENT=132934;SU=49;PE=49;SR=0;ALG=PROD;AF=0.1127;NSAMP=3252;MSQ=57.05;RECLASSIFIED;AC=3276;AN=29078;NFAM=2997
chr1	123228855	132935_1	N	N[chr1:124728129[	2593.3	LOW	SVTYPE=BND;POS=123228855;STRANDS=+-:100;IMPRECISE;CIPOS=-14,279;CIEND=-368,11;CIPOS95=-14,26;CIEND95=-41,11;MATEID=132935_2;EVENT=132935;SU=100;PE=100;SR=0;ALG=PROD;AF=0.002496;NSAMP=73;MSQ=30.72;RECLASSIFIED;AC=73;AN=29246;NFAM=72
chr1	123229649	132936_1	N	N[chr1:123815516[	1064.1	LOW	SVTYPE=BND;POS=123229649;STRANDS=+-:4;IMPRECISE;CIPOS=-9,639;CIEND=-651,9;CIPOS95=0,224;CIEND95=-221,1;MATEID=132936_2;EVENT=132936;SU=4;PE=4;SR=0;ALG=PROD;AF=0.0008206;NSAMP=24;MSQ=23.9;RECLASSIFIED;AC=24;AN=29246;NFAM=24
chr1	123231760	457855_2	N	N[chr1:122537043[	77508.9	LOW	SVTYPE=BND;POS=122537043;STRANDS=-+:44;IMPRECISE;CIPOS=-18,413;CIEND=-363,22;CIPOS95=-18,57;CIEND95=-30,22;MATEID=457855_1;EVENT=457855;SECONDARY;SU=44;PE=44;SR=0;ALG=PROD;AF=0.04603;NSAMP=1243;MSQ=23.88;RECLASSIFIED;AC=1326;AN=28806;NFAM=1213
chr1	123232408	458252_1	N	]chr1:124181929]N	18671	LOW	SVTYPE=BND;POS=123232408;STRANDS=-+:49;IMPRECISE;CIPOS=-594,13;CIEND=-11,610;CIPOS95=-106,13;CIEND95=-11,108;MATEID=458252_2;EVENT=458252;SU=49;PE=49;SR=0;ALG=PROD;AF=0.01648;NSAMP=471;MSQ=13.39;RECLASSIFIED;AC=482;AN=29242;NFAM=448
chr1	123232600	132937_1	N	N[chr1:123839559[	1052.95	LOW	SVTYPE=BND;POS=123232600;STRANDS=+-:5;IMPRECISE;CIPOS=-10,510;CIEND=-536,9;CIPOS95=-2,90;CIEND95=-94,1;MATEID=132937_2;EVENT=132937;SU=5;PE=5;SR=0;ALG=PROD;AF=0.001299;NSAMP=38;MSQ=18.82;RECLASSIFIED;AC=38;AN=29246;NFAM=38
chr1	123233149	132643_2	N	]chr1:122634779]N	229.76	LOW	SVTYPE=BND;POS=122634779;STRANDS=+-:19;IMPRECISE;CIPOS=-479,29;CIEND=-18,435;CIPOS95=-72,29;CIEND95=-18,60;MATEID=132643_1;EVENT=132643;SECONDARY;SU=19;PE=19;SR=0;ALG=PROD;AF=0.0002393;NSAMP=7;MSQ=16.99;RECLASSIFIED;AC=7;AN=29246;NFAM=7
chr1	123233449	132938_1	N	N[chr1:124249466[	5285.41	LOW	SVTYPE=BND;POS=123233449;STRANDS=+-:103;IMPRECISE;CIPOS=-50,420;CIEND=-556,11;CIPOS95=-27,27;CIEND95=-80,11;MATEID=132938_2;EVENT=132938;SU=103;PE=103;SR=0;ALG=PROD;AF=0.002223;NSAMP=65;MSQ=28.59;RECLASSIFIED;AC=65;AN=29246;NFAM=64
chr1	123236304	458254_1	N	]chr1:124020424]N	84761.9	LOW	SVTYPE=BND;POS=123236304;STRANDS=-+:411;IMPRECISE;CIPOS=-341,13;CIEND=-12,367;CIPOS95=-23,13;CIEND95=-12,43;MATEID=458254_2;EVENT=458254;SU=411;PE=411;SR=0;ALG=PROD;AF=0.04876;NSAMP=1141;MSQ=23.77;RECLASSIFIED;AC=1418;AN=29084;NFAM=1053
chr1	123236840	132741_2	N	]chr1:122776490]N	1.01516e+06	LOW	SVTYPE=BND;POS=122776490;STRANDS=+-:11902;IMPRECISE;CIPOS=-55,8;CIEND=-7,52;CIPOS95=-1,1;CIEND95=-1,1;MATEID=132741_1;EVENT=132741;SECONDARY;SU=11902;PE=11902;SR=0;ALG=PROD;AF=0.2269;NSAMP=6633;MSQ=111.44;RECLASSIFIED;AC=6635;AN=29246;NFAM=6371
chr1	123236852	458253_1	N	]chr1:123575762]N	542.63	LOW	SVTYPE=BND;POS=123236852;STRANDS=-+:20;IMPRECISE;CIPOS=-627,41;CIEND=-36,590;CIPOS95=-123,41;CIEND95=-36,98;MATEID=458253_2;EVENT=458253;SU=20;PE=20;SR=0;ALG=PROD;AF=0.0009232;NSAMP=27;MSQ=12.82;RECLASSIFIED;AC=27;AN=29246;NFAM=26
chr1	123236891	132888_2	N	]chr1:123095177]N	63.04	LOW	SVTYPE=BND;POS=123095177;STRANDS=+-:5;IMPRECISE;CIPOS=-512,9;CIEND=-10,508;CIPOS95=-172,1;CIEND95=-1,178;MATEID=132888_1;EVENT=132888;SECONDARY;SU=5;PE=5;SR=0;ALG=PROD;AF=0.0001026;NSAMP=3;MSQ=19.13;RECLASSIFIED;AC=3;AN=29246;NFAM=3
chr1	123236996	458255_1	N	]chr1:124249913]N	20648.2	LOW	SVTYPE=BND;POS=123236996;STRANDS=-+:127;IMPRECISE;CIPOS=-385,21;CIEND=-12,360;CIPOS95=-41,21;CIEND95=-12,36;MATEID=458255_2;EVENT=458255;SU=127;PE=127;SR=0;ALG=PROD;AF=0.02968;NSAMP=858;MSQ=15.63;RECLASSIFIED;AC=868;AN=29244;NFAM=845
chr1	123237076	132939_1	N	N[chr1:123280703[	3463.76	LOW	SVTYPE=BND;POS=123237076;STRANDS=+-:4;IMPRECISE;CIPOS=-10,393;CIEND=-430,9;CIPOS95=-1,109;CIEND95=-118,0;MATEID=132939_2;EVENT=132939;SU=4;PE=4;SR=0;ALG=PROD;AF=0.002975;NSAMP=87;MSQ=30.75;RECLASSIFIED;AC=87;AN=29246;NFAM=87
chr1	123237108	132940_1	N	N[chr1:123456042[	68774.5	LOW	SVTYPE=BND;POS=123237108;STRANDS=+-:8;IMPRECISE;CIPOS=-30,636;CIEND=-637,29;CIPOS95=-30,165;CIEND95=-151,29;MATEID=132940_2;EVENT=132940;SU=8;PE=8;SR=0;ALG=PROD;AF=0.03386;NSAMP=990;MSQ=26.24;RECLASSIFIED;AC=990;AN=29242;NFAM=929
chr1	123237117	132941_1	N	N[chr1:123509101[	120802	LOW	SVTYPE=BND;POS=123237117;STRANDS=+-:2793;IMPRECISE;CIPOS=-9,77;CIEND=-118,4;CIPOS95=-2,2;CIEND95=-2,2;MATEID=132941_2;EVENT=132941;SU=2793;PE=2793;SR=0;ALG=PROD;AF=0.0437;NSAMP=1278;MSQ=82.49;RECLASSIFIED;AC=1278;AN=29246;NFAM=1265
chr1	123237834	132644_2	N	]chr1:122635208]N	4881.62	LOW	SVTYPE=BND;POS=122635208;STRANDS=+-:78;IMPRECISE;CIPOS=-596,29;CIEND=-12,514;CIPOS95=-76,29;CIEND95=-12,38;MATEID=132644_1;EVENT=132644;SECONDARY;SU=78;PE=78;SR=0;ALG=PROD;AF=0.001881;NSAMP=55;MSQ=18.67;RECLASSIFIED;AC=55;AN=29246;NFAM=55
chr1	123237840	132900_2	N	]chr1:123124744]N	26293	LOW	SVTYPE=BND;POS=123124744;STRANDS=+-:463;IMPRECISE;CIPOS=-246,17;CIEND=-11,238;CIPOS95=-6,6;CIEND95=-6,6;MATEID=132900_1;EVENT=132900;SECONDARY;SU=463;PE=463;SR=0;ALG=PROD;AF=0.01368;NSAMP=400;MSQ=44.64;RECLASSIFIED;AC=400;AN=29246;NFAM=399
chr1	123238103	458195_2	N	N[chr1:123089843[	95439.8	LOW	SVTYPE=BND;POS=123089843;STRANDS=-+:564;IMPRECISE;CIPOS=-23,293;CIEND=-297,14;CIPOS95=-16,16;CIEND95=-16,14;MATEID=458195_1;EVENT=458195;SECONDARY;SU=564;PE=564;SR=0;ALG=PROD;AF=0.03929;NSAMP=1099;MSQ=38.54;RECLASSIFIED;AC=1149;AN=29246;NFAM=1024
chr1	123238240	132755_2	N	]chr1:122808787]N	142505	LOW	SVTYPE=BND;POS=122808787;STRANDS=+-:761;IMPRECISE;CIPOS=-213,9;CIEND=-19,209;CIPOS95=-5,5;CIEND95=-6,6;MATEID=132755_1;EVENT=132755;SECONDARY;SU=761;PE=761;SR=0;ALG=PROD;AF=0.07059;NSAMP=2050;MSQ=52.53;RECLASSIFIED;AC=2062;AN=29212;NFAM=2005
chr1	123238488	132942_1	N	N[chr1:123850744[	3141.65	LOW	SVTYPE=BND;POS=123238488;STRANDS=+-:4;IMPRECISE;CIPOS=-10,610;CIEND=-618,9;CIPOS95=-1,194;CIEND95=-204,1;MATEID=132942_2;EVENT=132942;SU=4;PE=4;SR=0;ALG=PROD;AF=0.004274;NSAMP=124;MSQ=14.43;RECLASSIFIED;AC=125;AN=29244;NFAM=124
chr1	123238921	132943_1	N	N[chr1:124050544[	30785.4	LOW	SVTYPE=BND;POS=123238921;STRANDS=+-:28;IMPRECISE;CIPOS=-30,624;CIEND=-607,16;CIPOS95=-30,117;CIEND95=-102,16;MATEID=132943_2;EVENT=132943;SU=28;PE=28;SR=0;ALG=PROD;AF=0.009745;NSAMP=285;MSQ=35.82;RECLASSIFIED;AC=285;AN=29246;NFAM=265
chr1	123239140	457895_2	N	N[chr1:122577445[	328.81	LOW	SVTYPE=BND;POS=122577445;STRANDS=-+:8;IMPRECISE;CIPOS=-30,512;CIEND=-486,29;CIPOS95=-30,138;CIEND95=-127,29;MATEID=457895_1;EVENT=457895;SECONDARY;SU=8;PE=8;SR=0;ALG=PROD;AF=0.0007522;NSAMP=22;MSQ=9.93;RECLASSIFIED;AC=22;AN=29246;NFAM=22
chr1	123240658	458194_2	N	N[chr1:123082948[	25932.7	LOW	SVTYPE=BND;POS=123082948;STRANDS=-+:946;IMPRECISE;CIPOS=-10,258;CIEND=-264,9;CIPOS95=-10,15;CIEND95=-17,9;MATEID=458194_1;EVENT=458194;SECONDARY;SU=946;PE=946;SR=0;ALG=PROD;AF=0.01275;NSAMP=373;MSQ=25.05;RECLASSIFIED;AC=373;AN=29246;NFAM=344
chr1	123241953	458256_1	N	]chr1:124226657]N	11419	LOW	SVTYPE=BND;POS=123241953;STRANDS=-+:169;IMPRECISE;CIPOS=-397,9;CIEND=-19,359;CIPOS95=-37,9;CIEND95=-19,30;MATEID=458256_2;EVENT=458256;SU=169;PE=169;SR=0;ALG=PROD;AF=0.008958;NSAMP=261;MSQ=35.36;RECLASSIFIED;AC=262;AN=29246;NFAM=258
chr1	123242615	132946_1	N	N[chr1:123636026[	21167	LOW	SVTYPE=BND;POS=123242615;STRANDS=+-:5;IMPRECISE;CIPOS=-10,590;CIEND=-645,9;CIPOS95=-1,202;CIEND95=-196,1;MATEID=132946_2;EVENT=132946;SU=5;PE=5;SR=0;ALG=PROD;AF=0.000347;NSAMP=9;MSQ=22.26;RECLASSIFIED;AC=10;AN=28816;NFAM=9
chr1	123242621	132944_1	N	N[chr1:123583132[	1291.69	LOW	SVTYPE=BND;POS=123242621;STRANDS=+-:17;IMPRECISE;CIPOS=-30,590;CIEND=-637,19;CIPOS95=-30,131;CIEND95=-155,19;MATEID=132944_2;EVENT=132944;SU=17;PE=17;SR=0;ALG=PROD;AF=0.001402;NSAMP=41;MSQ=17.27;RECLASSIFIED;AC=41;AN=29246;NFAM=41
chr1	123242635	458129_2	N	N[chr1:122985800[	981.98	LOW	SVTYPE=BND;POS=122985800;STRANDS=-+:4;IMPRECISE;CIPOS=-10,296;CIEND=-298,9;CIPOS95=-2,84;CIEND95=-78,2;MATEID=458129_1;EVENT=458129;SECONDARY;SU=4;PE=4;SR=0;ALG=PROD;AF=0.0002052;NSAMP=6;MSQ=13.25;RECLASSIFIED;AC=6;AN=29246;NFAM=6
chr1	123242643	132945_1	N	N[chr1:123587197[	38286	LOW	SVTYPE=BND;POS=123242643;STRANDS=+-:8;IMPRECISE;CIPOS=-30,600;CIEND=-655,29;CIPOS95=-30,146;CIEND95=-167,29;MATEID=132945_2;EVENT=132945;SU=8;PE=8;SR=0;ALG=PROD;AF=0.0006699;NSAMP=15;MSQ=31.94;RECLASSIFIED;AC=17;AN=25376;NFAM=14
chr1	123245454	132880_2	N	]chr1:123077162]N	12511.5	LOW	SVTYPE=BND;POS=123077162;STRANDS=+-:272;IMPRECISE;CIPOS=-416,12;CIEND=-15,421;CIPOS95=-37,12;CIEND95=-15,39;MATEID=132880_1;EVENT=132880;SECONDARY;SU=272;PE=272;SR=0;ALG=PROD;AF=0.006736;NSAMP=197;MSQ=25.04;RECLASSIFIED;AC=197;AN=29246;NFAM=192
chr1	123245737	132947_1	N	N[chr1:123978099[	22219.7	LOW	SVTYPE=BND;POS=123245737;STRANDS=+-:562;IMPRECISE;CIPOS=-13,314;CIEND=-260,49;CIPOS95=-13,23;CIEND95=-5,5;MATEID=132947_2;EVENT=132947;SU=562;PE=562;SR=0;ALG=PROD;AF=0.008206;NSAMP=240;MSQ=36.5;RECLASSIFIED;AC=240;AN=29246;NFAM=229
chr1	123249572	458257_1	N	]chr1:123589272]N	42619.7	LOW	SVTYPE=BND;POS=123249572;STRANDS=-+:4;IMPRECISE;CIPOS=-656,9;CIEND=-10,692;CIPOS95=-150,1;CIEND95=0,166;MATEID=458257_2;EVENT=458257;SU=4;PE=4;SR=0;ALG=PROD;AF=0.0456;NSAMP=881;MSQ=16.63;RECLASSIFIED;AC=1330;AN=29166;NFAM=859
chr1	123251814	458144_2	N	N[chr1:123020510[	227893	LOW	SVTYPE=BND;POS=123020510;STRANDS=-+:8;IMPRECISE;CIPOS=-30,675;CIEND=-683,29;CIPOS95=-30,111;CIEND95=-110,29;MATEID=458144_1;EVENT=458144;SECONDARY;SU=8;PE=8;SR=0;ALG=PROD;AF=0.1812;NSAMP=3349;MSQ=34.95;RECLASSIFIED;AC=4945;AN=27286;NFAM=3219
chr1	123251942	132948_1	N	N[chr1:123870874[	6112.33	LOW	SVTYPE=BND;POS=123251942;STRANDS=+-:313;IMPRECISE;CIPOS=-10,341;CIEND=-322,15;CIPOS95=-10,24;CIEND95=-16,15;MATEID=132948_2;EVENT=132948;SU=313;PE=313;SR=0;ALG=PROD;AF=0.005368;NSAMP=157;MSQ=31.01;RECLASSIFIED;AC=157;AN=29246;NFAM=157
chr1	123253724	132934_2	N	]chr1:123228855]N	392084	LOW	SVTYPE=BND;POS=123228855;STRANDS=+-:49;IMPRECISE;CIPOS=-522,25;CIEND=-16,497;CIPOS95=-81,25;CIEND95=-16,81;MATEID=132934_1;EVENT=132934;SECONDARY;SU=49;PE=49;SR=0;ALG=PROD;AF=0.1127;NSAMP=3252;MSQ=57.05;RECLASSIFIED;AC=3276;AN=29078;NFAM=2997
chr1	123253753	458258_1	N	]chr1:124728293]N	29470.1	LOW	SVTYPE=BND;POS=123253753;STRANDS=-+:4;IMPRECISE;CIPOS=-616,9;CIEND=-10,604;CIPOS95=-154,1;CIEND95=-1,146;MATEID=458258_2;EVENT=458258;SU=4;PE=4;SR=0;ALG=PROD;AF=0.02821;NSAMP=822;MSQ=29.16;RECLASSIFIED;AC=825;AN=29246;NFAM=816
chr1	123258059	458259_1	N	]chr1:123419121]N	25947.3	LOW	SVTYPE=BND;POS=123258059;STRANDS=-+:318;IMPRECISE;CIPOS=-353,9;CIEND=-14,348;CIPOS95=-25,9;CIEND95=-14,27;MATEID=458259_2;EVENT=458259;SU=318;PE=318;SR=0;ALG=PROD;AF=0.02435;NSAMP=707;MSQ=17.77;RECLASSIFIED;AC=712;AN=29246;NFAM=669
chr1	123258067	132826_2	N	]chr1:122958675]N	14069.5	LOW	SVTYPE=BND;POS=122958675;STRANDS=+-:4;IMPRECISE;CIPOS=-650,9;CIEND=-10,630;CIPOS95=-207,1;CIEND95=-1,211;MATEID=132826_1;EVENT=132826;SECONDARY;SU=4;PE=4;SR=0;ALG=PROD;AF=0.01084;NSAMP=316;MSQ=24.53;RECLASSIFIED;AC=317;AN=29236;NFAM=307
chr1	123258307	132949_1	N	N[chr1:124316698[	22718.2	LOW	SVTYPE=BND;POS=123258307;STRANDS=+-:162;IMPRECISE;CIPOS=-31,470;CIEND=-528,9;CIPOS95=-31,37;CIEND95=-70,9;MATEID=132949_2;EVENT=132949;SU=162;PE=162;SR=0;ALG=PROD;AF=0.01509;NSAMP=436;MSQ=28.27;RECLASSIFIED;AC=441;AN=29224;NFAM=424
chr1	123260951	132950_1	N	N[chr1:123331907[	130244	LOW	SVTYPE=BND;POS=123260951;STRANDS=+-:143;IMPRECISE;CIPOS=-50,350;CIEND=-551,12;CIPOS95=-33,33;CIEND95=-67,12;MATEID=132950_2;EVENT=132950;SU=143;PE=143;SR=0;ALG=PROD;AF=0.02848;NSAMP=833;MSQ=84.21;RECLASSIFIED;AC=833;AN=29246;NFAM=802
chr1	123261190	458260_1	N	]chr1:124206406]N	131892	LOW	SVTYPE=BND;POS=123261190;STRANDS=-+:2146;IMPRECISE;CIPOS=-129,9;CIEND=-13,75;CIPOS95=-7,7;CIEND95=0,0;MATEID=458260_2;EVENT=458260;SU=2146;PE=2146;SR=0;ALG=PROD;AF=0.09064;NSAMP=2617;MSQ=38.51;RECLASSIFIED;AC=2651;AN=29246;NFAM=2594
chr1	123266143	132645_2	N	]chr1:122633715]N	405.5	LOW	SVTYPE=BND;POS=122633715;STRANDS=+-:4;IMPRECISE;CIPOS=-591,9;CIEND=-10,605;CIPOS95=-183,1;CIEND95=-1,204;MATEID=132645_1;EVENT=132645;SECONDARY;SU=4;PE=4;SR=0;ALG=PROD;AF=0.0002393;NSAMP=7;MSQ=13.48;RECLASSIFIED;AC=7;AN=29246;NFAM=7
chr1	123266204	132806_2	N	]chr1:122901578]N	214875	LOW	SVTYPE=BND;POS=122901578;STRANDS=+-:35;IMPRECISE;CIPOS=-352,10;CIEND=-12,302;CIPOS95=-45,10;CIEND95=-12,51;MATEID=132806_1;EVENT=132806;SECONDARY;SU=35;PE=35;SR=0;ALG=PROD;AF=0.1296;NSAMP=3739;MSQ=41.13;RECLASSIFIED;AC=3790;AN=29246;NFAM=3687
chr1	123266877	6333_1	N	]chr19:27242241]N	239.7	LOW	SVTYPE=BND;POS=123266877;STRANDS=-+:11;IMPRECISE;CIPOS=-644,29;CIEND=-30,551;CIPOS95=-144,29;CIEND95=-30,90;MATEID=6333_2;EVENT=6333;SU=11;PE=11;SR=0;ALG=PROD;AF=6.839e-05;NSAMP=2;MSQ=79.25;AC=2;AN=29246;NFAM=2
chr1	123266879	458261_1	N	]chr1:124575066]N	1101.77	LOW	SVTYPE=BND;POS=123266879;STRANDS=-+:4;IMPRECISE;CIPOS=-379,9;CIEND=-10,398;CIPOS95=-95,2;CIEND95=-2,109;MATEID=458261_2;EVENT=458261;SU=4;PE=4;SR=0;ALG=PROD;AF=0.00253;NSAMP=74;MSQ=9.21;RECLASSIFIED;AC=74;AN=29246;NFAM=74
chr1	123266883	132693_2	N	]chr1:122687213]N	122515	LOW	SVTYPE=BND;POS=122687213;STRANDS=+-:4;IMPRECISE;CIPOS=-632,9;CIEND=-10,626;CIPOS95=-211,1;CIEND95=-1,208;MATEID=132693_1;EVENT=132693;SECONDARY;SU=4;PE=4;SR=0;ALG=PROD;AF=0.07832;NSAMP=2286;MSQ=25.85;RECLASSIFIED;AC=2290;AN=29240;NFAM=2128
chr1	123266895	17248_1	N	]chrX:11714576]N	104.03	LOW	SVTYPE=BND;POS=123266895;STRANDS=-+:7;IMPRECISE;CIPOS=-537,29;CIEND=-30,487;CIPOS95=-131,29;CIEND95=-30,143;MATEID=17248_2;EVENT=17248;SU=7;PE=7;SR=0;ALG=PROD;AF=6.839e-05;NSAMP=2;MSQ=49.29;AC=2;AN=29246;NFAM=2
chr1	123267119	4681_1	N	N[chr16:37816241[	755.54	LOW	SVTYPE=BND;POS=123267119;STRANDS=+-:10;IMPRECISE;CIPOS=-50,557;CIEND=-665,49;CIPOS95=-50,145;CIEND95=-153,49;MATEID=4681_2;EVENT=4681;SU=10;PE=10;SR=0;ALG=PROD;AF=0.0002735;NSAMP=8;MSQ=28.4;AC=8;AN=29246;NFAM=8
chr1	123267127	6338_1	N	N[chr19:27246716[	735.53	LOW	SVTYPE=BND;POS=123267127;STRANDS=+-:25;IMPRECISE;CIPOS=-50,488;CIEND=-250,49;CIPOS95=-46,46;CIEND95=-22,22;MATEID=6338_2;EVENT=6338;SU=25;PE=25;SR=0;ALG=PROD;AF=0.0001026;NSAMP=3;MSQ=183.81;AC=3;AN=29246;NFAM=3
chr1	123267128	6332_1	N	N[chr19:27243026[	797.26	LOW	SVTYPE=BND;POS=123267128;STRANDS=+-:34;IMPRECISE;CIPOS=-28,411;CIEND=-404,29;CIPOS95=-28,82;CIEND95=-33,29;MATEID=6332_2;EVENT=6332;SU=34;PE=34;SR=0;ALG=PROD;AF=0.000171;NSAMP=5;MSQ=48.54;AC=5;AN=29246;NFAM=5
chr1	123267129	457970_2	N	N[chr1:122664740[	66949.2	LOW	SVTYPE=BND;POS=122664740;STRANDS=-+:12;IMPRECISE;CIPOS=-30,655;CIEND=-648,29;CIPOS95=-30,148;CIEND95=-151,29;MATEID=457970_1;EVENT=457970;SECONDARY;SU=12;PE=12;SR=0;ALG=PROD;AF=0.09579;NSAMP=2553;MSQ=12.57;RECLASSIFIED;AC=2801;AN=29242;NFAM=2441
chr1	123267130	4621_1	N	N[chr16:34276989[	264589	LOW	SVTYPE=BND;POS=123267130;STRANDS=+-:203;IMPRECISE;CIPOS=-12,332;CIEND=-339,14;CIPOS95=-10,10;CIEND95=-14,14;MATEID=4621_2;EVENT=4621;SU=203;PE=203;SR=0;ALG=PROD;AF=0.1359;NSAMP=3974;MSQ=55.82;AC=3974;AN=29246;NFAM=3946
chr1	123267145	6328_1	N	N[chr19:27240872[	1.12689e+06	LOW	SVTYPE=BND;POS=123267145;STRANDS=+-:10711;IMPRECISE;CIPOS=-16,91;CIEND=-15,3;CIPOS95=-2,2;CIEND95=-3,3;MATEID=6328_2;EVENT=6328;SU=10711;PE=10711;SR=0;ALG=PROD;AF=0.3372;NSAMP=9220;MSQ=59.54;AC=9852;AN=29216;NFAM=8345
chr1	123267568	132901_2	N	]chr1:123125159]N	5684.3	LOW	SVTYPE=BND;POS=123125159;STRANDS=+-:28;IMPRECISE;CIPOS=-629,29;CIEND=-27,601;CIPOS95=-107,29;CIEND95=-27,99;MATEID=132901_1;EVENT=132901;SECONDARY;SU=28;PE=28;SR=0;ALG=PROD;AF=0.002257;NSAMP=66;MSQ=22.99;RECLASSIFIED;AC=66;AN=29240;NFAM=64
chr1	123267790	458103_2	N	N[chr1:122931813[	7516.43	LOW	SVTYPE=BND;POS=122931813;STRANDS=-+:95;IMPRECISE;CIPOS=-14,521;CIEND=-543,10;CIPOS95=-14,71;CIEND95=-89,10;MATEID=458103_1;EVENT=458103;SECONDARY;SU=95;PE=95;SR=0;ALG=PROD;AF=0.006839;NSAMP=198;MSQ=17.51;RECLASSIFIED;AC=200;AN=29246;NFAM=193
chr1	123269119	458262_1	N	]chr1:123508623]N	67219.4	LOW	SVTYPE=BND;POS=123269119;STRANDS=-+:218;IMPRECISE;CIPOS=-490,9;CIEND=-11,449;CIPOS95=-61,9;CIEND95=-11,33;MATEID=458262_2;EVENT=458262;SU=218;PE=218;SR=0;ALG=PROD;AF=0.053;NSAMP=1511;MSQ=20.59;RECLASSIFIED;AC=1550;AN=29246;NFAM=1413
chr1	123269294	132951_1	N	N[chr1:124565430[	2974.82	LOW	SVTYPE=BND;POS=123269294;STRANDS=+-:4;IMPRECISE;CIPOS=-10,679;CIEND=-655,9;CIPOS95=-1,226;CIEND95=-230,1;MATEID=132951_2;EVENT=132951;SU=4;PE=4;SR=0;ALG=PROD;AF=0.001539;NSAMP=45;MSQ=20.8;RECLASSIFIED;AC=45;AN=29246;NFAM=45
chr1	123271398	457866_2	N	N[chr1:122548177[	4020.36	LOW	SVTYPE=BND;POS=122548177;STRANDS=-+:9;IMPRECISE;CIPOS=-30,638;CIEND=-701,29;CIPOS95=-30,178;CIEND95=-179,29;MATEID=457866_1;EVENT=457866;SECONDARY;SU=9;PE=9;SR=0;ALG=PROD;AF=0.003351;NSAMP=73;MSQ=13.19;RECLASSIFIED;AC=98;AN=29246;NFAM=73
chr1	123271471	458205_2	N	N[chr1:123098642[	6440.28	LOW	SVTYPE=BND;POS=123098642;STRANDS=-+:4;IMPRECISE;CIPOS=-10,571;CIEND=-600,9;CIPOS95=-1,194;CIEND95=-172,1;MATEID=458205_1;EVENT=458205;SECONDARY;SU=4;PE=4;SR=0;ALG=PROD;AF=0.007933;NSAMP=232;MSQ=21.03;RECLASSIFIED;AC=232;AN=29246;NFAM=232
chr1	123273726	457976_2	N	N[chr1:122678832[	81.42	LOW	SVTYPE=BND;POS=122678832;STRANDS=-+:4;IMPRECISE;CIPOS=-10,600;CIEND=-696,9;CIPOS95=-2,147;CIEND95=-166,1;MATEID=457976_1;EVENT=457976;SECONDARY;SU=4;PE=4;SR=0;ALG=PROD;AF=0.0001026;NSAMP=3;MSQ=23.92;RECLASSIFIED;AC=3;AN=29246;NFAM=3
chr1	123275733	457883_2	N	N[chr1:122563588[	5072.35	LOW	SVTYPE=BND;POS=122563588;STRANDS=-+:4;IMPRECISE;CIPOS=-10,490;CIEND=-461,9;CIPOS95=-1,167;CIEND95=-155,1;MATEID=457883_1;EVENT=457883;SECONDARY;SU=4;PE=4;SR=0;ALG=PROD;AF=0.009232;NSAMP=266;MSQ=13.75;RECLASSIFIED;AC=270;AN=29246;NFAM=263
chr1	123277075	132952_1	N	N[chr1:124596475[	666840	LOW	SVTYPE=BND;POS=123277075;STRANDS=+-:1575;IMPRECISE;CIPOS=-10,186;CIEND=-198,18;CIPOS95=-5,5;CIEND95=-8,8;MATEID=132952_2;EVENT=132952;SU=1575;PE=1575;SR=0;ALG=PROD;AF=0.0912;NSAMP=2500;MSQ=127.6;RECLASSIFIED;AC=2638;AN=28924;NFAM=2347
chr1	123278278	458263_1	N	]chr1:123534972]N	4439.02	LOW	SVTYPE=BND;POS=123278278;STRANDS=-+:17;IMPRECISE;CIPOS=-631,16;CIEND=-22,612;CIPOS95=-147,16;CIEND95=-22,149;MATEID=458263_2;EVENT=458263;SU=17;PE=17;SR=0;ALG=PROD;AF=0.005916;NSAMP=171;MSQ=9.21;RECLASSIFIED;AC=173;AN=29242;NFAM=169
chr1	123278707	458104_2	N	N[chr1:122931296[	48939.9	LOW	SVTYPE=BND;POS=122931296;STRANDS=-+:171;IMPRECISE;CIPOS=-13,329;CIEND=-345,26;CIPOS95=-13,13;CIEND95=-17,17;MATEID=458104_1;EVENT=458104;SECONDARY;SU=171;PE=171;SR=0;ALG=PROD;AF=0.03737;NSAMP=1083;MSQ=30.68;RECLASSIFIED;AC=1093;AN=29246;NFAM=1064
chr1	123279716	132953_1	N	N[chr1:124175268[	152256	LOW	SVTYPE=BND;POS=123279716;STRANDS=+-:63;IMPRECISE;CIPOS=-50,484;CIEND=-606,16;CIPOS95=-47,47;CIEND95=-100,16;MATEID=132953_2;EVENT=132953;SU=63;PE=63;SR=0;ALG=PROD;AF=0.05749;NSAMP=1643;MSQ=42.76;RECLASSIFIED;AC=1681;AN=29240;NFAM=1511
chr1	123280529	458264_1	N	]chr1:123338852]N	294.36	LOW	SVTYPE=BND;POS=123280529;STRANDS=-+:5;IMPRECISE;CIPOS=-645,9;CIEND=-10,620;CIPOS95=-200,1;CIEND95=-1,177;MATEID=458264_2;EVENT=458264;SU=5;PE=5;SR=0;ALG=PROD;AF=0.0001368;NSAMP=4;MSQ=9.39;RECLASSIFIED;AC=4;AN=29246;NFAM=4
chr1	123280703	132939_2	N	]chr1:123237076]N	3463.76	LOW	SVTYPE=BND;POS=123237076;STRANDS=+-:4;IMPRECISE;CIPOS=-430,9;CIEND=-10,393;CIPOS95=-118,0;CIEND95=-1,109;MATEID=132939_1;EVENT=132939;SECONDARY;SU=4;PE=4;SR=0;ALG=PROD;AF=0.002975;NSAMP=87;MSQ=30.75;RECLASSIFIED;AC=87;AN=29246;NFAM=87
chr1	123280733	458099_2	N	N[chr1:122908638[	72204.1	LOW	SVTYPE=BND;POS=122908638;STRANDS=-+:161;IMPRECISE;CIPOS=-12,497;CIEND=-505,12;CIPOS95=-12,34;CIEND95=-38,12;MATEID=458099_1;EVENT=458099;SECONDARY;SU=161;PE=161;SR=0;ALG=PROD;AF=0.05023;NSAMP=1443;MSQ=23.51;RECLASSIFIED;AC=1469;AN=29244;NFAM=1359
chr1	123280744	457842_2	N	N[chr1:122510095[	16482	LOW	SVTYPE=BND;POS=122510095;STRANDS=-+:30;IMPRECISE;CIPOS=-32,483;CIEND=-508,17;CIPOS95=-32,54;CIEND95=-84,17;MATEID=457842_1;EVENT=457842;SECONDARY;SU=30;PE=30;SR=0;ALG=PROD;AF=0.01539;NSAMP=437;MSQ=20.95;RECLASSIFIED;AC=450;AN=29244;NFAM=428
chr1	123280884	132954_1	N	N[chr1:123746831[	47704.9	LOW	SVTYPE=BND;POS=123280884;STRANDS=+-:12;IMPRECISE;CIPOS=-30,657;CIEND=-660,29;CIPOS95=-30,152;CIEND95=-154,29;MATEID=132954_2;EVENT=132954;SU=12;PE=12;SR=0;ALG=PROD;AF=0.03079;NSAMP=895;MSQ=22.02;RECLASSIFIED;AC=899;AN=29196;NFAM=858
chr1	123283189	458266_1	N	]chr1:123386953]N	108976	LOW	SVTYPE=BND;POS=123283189;STRANDS=-+:4668;IMPRECISE;CIPOS=-98,9;CIEND=-5,116;CIPOS95=-4,4;CIEND95=-1,1;MATEID=458266_2;EVENT=458266;SU=4668;PE=4668;SR=0;ALG=PROD;AF=0.02489;NSAMP=701;MSQ=69.16;RECLASSIFIED;AC=728;AN=29246;NFAM=662
chr1	123283532	458265_1	N	]chr1:123325937]N	16409	LOW	SVTYPE=BND;POS=123283532;STRANDS=-+:4;IMPRECISE;CIPOS=-714,9;CIEND=-10,698;CIPOS95=-242,1;CIEND95=-1,228;MATEID=458265_2;EVENT=458265;SU=4;PE=4;SR=0;ALG=PROD;AF=0.009611;NSAMP=260;MSQ=12.73;RECLASSIFIED;AC=274;AN=28508;NFAM=249
chr1	123283533	12145_1	N	[chr5:49621615[N	5.77641e+06	PASS	SVTYPE=BND;POS=123283533;STRANDS=--:2478;IMPRECISE;CIPOS=-975,259;CIEND=-989,595;CIPOS95=-149,149;CIEND95=-94,94;MATEID=12145_2;EVENT=12145;SU=2478;PE=2478;SR=0;ALG=SUM;AF=0.7436;NSAMP=11106;MSQ=263.12;RETAINED;AC=20676;AN=27804;NFAM=10261
chr1	123283560	12163_1	N	[chr5:49624015[N	7829.03	LOW	SVTYPE=BND;POS=123283560;STRANDS=--:10;IMPRECISE;CIPOS=-529,49;CIEND=-399,49;CIPOS95=-122,49;CIEND95=-97,49;MATEID=12163_2;EVENT=12163;SU=10;PE=10;SR=0;ALG=PROD;AF=0.0005884;NSAMP=17;MSQ=69.66;RETAINED;AC=17;AN=28892;NFAM=16
chr1	123283600	132957_1	N	N[chr1:123908547[	66057.1	LOW	SVTYPE=BND;POS=123283600;STRANDS=+-:4;IMPRECISE;CIPOS=-10,588;CIEND=-708,9;CIPOS95=-2,131;CIEND95=-163,1;MATEID=132957_2;EVENT=132957;SU=4;PE=4;SR=0;ALG=PROD;AF=0.03741;NSAMP=1093;MSQ=36.77;RECLASSIFIED;AC=1094;AN=29246;NFAM=1066
chr1	123283620	132959_1	N	N[chr1:124755557[	214962	LOW	SVTYPE=BND;POS=123283620;STRANDS=+-:70;IMPRECISE;CIPOS=-11,426;CIEND=-469,31;CIPOS95=-11,19;CIEND95=-60,31;MATEID=132959_2;EVENT=132959;SU=70;PE=70;SR=0;ALG=PROD;AF=0.04086;NSAMP=1194;MSQ=112.53;RECLASSIFIED;AC=1195;AN=29246;NFAM=1149
chr1	123283707	12160_1	N	[chr5:49625094[N	8879.42	LOW	SVTYPE=BND;POS=123283707;STRANDS=--:13;IMPRECISE;CIPOS=-332,29;CIEND=-253,29;CIPOS95=-88,29;CIEND95=-36,29;MATEID=12160_2;EVENT=12160;SU=13;PE=13;SR=0;ALG=PROD;AF=0.0001739;NSAMP=5;MSQ=22.23;AC=5;AN=28752;NFAM=4
chr1	123283853	458268_1	N	]chr1:123918921]N	293770	LOW	SVTYPE=BND;POS=123283853;STRANDS=-+:8391;IMPRECISE;CIPOS=-113,9;CIEND=-2,132;CIPOS95=-2,2;CIEND95=-2,3;MATEID=458268_2;EVENT=458268;SU=8391;PE=8391;SR=0;ALG=PROD;AF=0.1317;NSAMP=3235;MSQ=37.07;RECLASSIFIED;AC=3846;AN=29208;NFAM=2854
chr1	123283865	458269_1	N	]chr1:124336091]N	54397.2	LOW	SVTYPE=BND;POS=123283865;STRANDS=-+:10;IMPRECISE;CIPOS=-600,29;CIEND=-30,563;CIPOS95=-148,29;CIEND95=-30,149;MATEID=458269_2;EVENT=458269;SU=10;PE=10;SR=0;ALG=PROD;AF=0.0601;NSAMP=1030;MSQ=24.06;RECLASSIFIED;AC=1738;AN=28918;NFAM=1000
chr1	123283878	12136_1	N	N]chr5:49615541]	401.71	LOW	SVTYPE=BND;POS=123283878;STRANDS=++:5;IMPRECISE;CIPOS=-30,677;CIEND=-30,694;CIPOS95=-30,143;CIEND95=-30,142;MATEID=12136_2;EVENT=12136;SU=5;PE=5;SR=0;ALG=PROD;AF=0.0001368;NSAMP=4;MSQ=81.56;AC=4;AN=29246;NFAM=4
chr1	123283878	458267_1	N	]chr1:123897790]N	113.69	LOW	SVTYPE=BND;POS=123283878;STRANDS=-+:4;IMPRECISE;CIPOS=-508,9;CIEND=-10,478;CIPOS95=-167,1;CIEND95=-1,167;MATEID=458267_2;EVENT=458267;SU=4;PE=4;SR=0;ALG=PROD;AF=0.000171;NSAMP=5;MSQ=10.87;RECLASSIFIED;AC=5;AN=29246;NFAM=5
chr1	123283909	132958_1	N	N[chr1:124010902[	3943.12	LOW	SVTYPE=BND;POS=123283909;STRANDS=+-:9;IMPRECISE;CIPOS=-30,445;CIEND=-452,29;CIPOS95=-30,109;CIEND95=-114,29;MATEID=132958_2;EVENT=132958;SU=9;PE=9;SR=0;ALG=PROD;AF=0.0012;NSAMP=35;MSQ=42.13;RECLASSIFIED;AC=35;AN=29166;NFAM=34
chr1	123283910	132902_2	N	]chr1:123130255]N	2884.87	LOW	SVTYPE=BND;POS=123130255;STRANDS=+-:4;IMPRECISE;CIPOS=-665,9;CIEND=-10,586;CIPOS95=-213,1;CIEND95=-1,184;MATEID=132902_1;EVENT=132902;SECONDARY;SU=4;PE=4;SR=0;ALG=PROD;AF=0.0005139;NSAMP=15;MSQ=37.57;RECLASSIFIED;AC=15;AN=29188;NFAM=13
chr1	123283917	12135_1	N	N]chr5:49614429]	1888.38	LOW	SVTYPE=BND;POS=123283917;STRANDS=++:11;IMPRECISE;CIPOS=-30,408;CIEND=-30,451;CIPOS95=-30,71;CIEND95=-30,127;MATEID=12135_2;EVENT=12135;SU=11;PE=11;SR=0;ALG=PROD;AF=0.001607;NSAMP=47;MSQ=20.95;AC=47;AN=29246;NFAM=46
chr1	123283917	12159_1	N	N]chr5:49624379]	6.95723e+06	PASS	SVTYPE=BND;POS=123283917;STRANDS=++:16;IMPRECISE;CIPOS=-78,635;CIEND=-211,179;CIPOS95=-78,100;CIEND95=-159,159;MATEID=12159_2;EVENT=12159;SU=16;PE=16;SR=0;ALG=SUM;AF=0.4022;NSAMP=11361;MSQ=320.89;RETAINED;AC=11680;AN=29042;NFAM=10524
chr1	123283921	12139_1	N	N]chr5:49618983]	875747	LOW	SVTYPE=BND;POS=123283921;STRANDS=++:21378;CIPOS=-4,22;CIEND=-1,14;CIPOS95=0,0;CIEND95=0,0;MATEID=12139_2;EVENT=12139;SU=21378;PE=21378;SR=0;ALG=PROD;AF=0.1118;NSAMP=2418;MSQ=198.73;RETAINED;AC=3220;AN=28804;NFAM=2274
chr1	123283927	12148_1	N	N]chr5:49622846]	27438.1	LOW	SVTYPE=BND;POS=123283927;STRANDS=++:679;IMPRECISE;CIPOS=-102,707;CIEND=-366,644;CIPOS95=-102,141;CIEND95=-149,149;MATEID=12148_2;EVENT=12148;SU=679;PE=679;SR=0;ALG=SUM;AF=0.01594;NSAMP=466;MSQ=30.33;RETAINED;AC=466;AN=29234;NFAM=452
chr1	123283928	12143_1	N	N]chr5:49623934]	7.11702e+06	PASS	SVTYPE=BND;POS=123283928;STRANDS=++:132410;CIPOS=-2,13;CIEND=-3,4;CIPOS95=0,0;CIEND95=0,0;MATEID=12143_2;EVENT=12143;SU=132410;PE=132410;SR=0;ALG=PROD;AF=0.3944;NSAMP=11390;MSQ=327.32;RETAINED;AC=11490;AN=29130;NFAM=10554
chr1	123284053	458230_2	N	N[chr1:123170053[	695.91	LOW	SVTYPE=BND;POS=123170053;STRANDS=-+:5;IMPRECISE;CIPOS=-10,594;CIEND=-598,9;CIPOS95=-1,205;CIEND95=-201,1;MATEID=458230_1;EVENT=458230;SECONDARY;SU=5;PE=5;SR=0;ALG=PROD;AF=0.0004787;NSAMP=14;MSQ=6.76;RECLASSIFIED;AC=14;AN=29246;NFAM=14
chr1	123284059	458132_2	N	N[chr1:123000308[	466.77	LOW	SVTYPE=BND;POS=123000308;STRANDS=-+:4;IMPRECISE;CIPOS=-10,681;CIEND=-523,9;CIPOS95=-1,225;CIEND95=-130,2;MATEID=458132_1;EVENT=458132;SECONDARY;SU=4;PE=4;SR=0;ALG=PROD;AF=0.0003419;NSAMP=10;MSQ=13.44;RECLASSIFIED;AC=10;AN=29246;NFAM=10
chr1	123284075	132955_1	N	N[chr1:123605864[	1206.15	LOW	SVTYPE=BND;POS=123284075;STRANDS=+-:5;IMPRECISE;CIPOS=-10,417;CIEND=-432,9;CIPOS95=-1,133;CIEND95=-140,1;MATEID=132955_2;EVENT=132955;SU=5;PE=5;SR=0;ALG=PROD;AF=0.0008891;NSAMP=26;MSQ=16.54;RECLASSIFIED;AC=26;AN=29244;NFAM=26
chr1	123284086	457902_2	N	N[chr1:122584327[	12803.7	LOW	SVTYPE=BND;POS=122584327;STRANDS=-+:5;IMPRECISE;CIPOS=-10,751;CIEND=-770,9;CIPOS95=-1,169;CIEND95=-174,1;MATEID=457902_1;EVENT=457902;SECONDARY;SU=5;PE=5;SR=0;ALG=PROD;AF=0.0003422;NSAMP=8;MSQ=18.82;RECLASSIFIED;AC=10;AN=29222;NFAM=8
chr1	123284093	132956_1	N	N[chr1:123698862[	173695	LOW	SVTYPE=BND;POS=123284093;STRANDS=+-:12;IMPRECISE;CIPOS=-30,675;CIEND=-701,29;CIPOS95=-30,116;CIEND95=-124,29;MATEID=132956_2;EVENT=132956;SU=12;PE=12;SR=0;ALG=PROD;AF=0.1047;NSAMP=3037;MSQ=41.81;RECLASSIFIED;AC=3062;AN=29246;NFAM=2979
chr1	123286361	457937_2	N	N[chr1:122627941[	6583.69	LOW	SVTYPE=BND;POS=122627941;STRANDS=-+:133;IMPRECISE;CIPOS=-16,303;CIEND=-370,12;CIPOS95=-16,32;CIEND95=-47,12;MATEID=457937_1;EVENT=457937;SECONDARY;SU=133;PE=133;SR=0;ALG=PROD;AF=0.00889;NSAMP=260;MSQ=17.74;RECLASSIFIED;AC=260;AN=29246;NFAM=255
chr1	123286947	458272_1	N	]chr1:124451698]N	273206	LOW	SVTYPE=BND;POS=123286947;STRANDS=-+:747;IMPRECISE;CIPOS=-297,9;CIEND=-20,154;CIPOS95=-23,9;CIEND95=-4,4;MATEID=458272_2;EVENT=458272;SU=747;PE=747;SR=0;ALG=PROD;AF=0.2208;NSAMP=3772;MSQ=40.35;RECLASSIFIED;AC=6383;AN=28906;NFAM=3546
chr1	123287439	458270_1	N	]chr1:123570607]N	72401.5	LOW	SVTYPE=BND;POS=123287439;STRANDS=-+:1402;IMPRECISE;CIPOS=-145,20;CIEND=-15,148;CIPOS95=-8,8;CIEND95=-3,3;MATEID=458270_2;EVENT=458270;SU=1402;PE=1402;SR=0;ALG=PROD;AF=0.04657;NSAMP=1354;MSQ=43.17;RECLASSIFIED;AC=1362;AN=29244;NFAM=1345
chr1	123287456	458273_1	N	]chr1:124667019]N	13787.5	LOW	SVTYPE=BND;POS=123287456;STRANDS=-+:8;IMPRECISE;CIPOS=-687,29;CIEND=-30,645;CIPOS95=-184,29;CIEND95=-30,176;MATEID=458273_2;EVENT=458273;SU=8;PE=8;SR=0;ALG=PROD;AF=0.003935;NSAMP=113;MSQ=10.7;RECLASSIFIED;AC=115;AN=29226;NFAM=111
chr1	123287457	458271_1	N	]chr1:124415934]N	5271.6	LOW	SVTYPE=BND;POS=123287457;STRANDS=-+:6;IMPRECISE;CIPOS=-577,9;CIEND=-10,718;CIPOS95=-199,1;CIEND95=-1,215;MATEID=458271_2;EVENT=458271;SU=6;PE=6;SR=0;ALG=PROD;AF=0.0007527;NSAMP=22;MSQ=11.1;RECLASSIFIED;AC=22;AN=29230;NFAM=22
chr1	123289705	458274_1	N	]chr1:123342547]N	3307.12	LOW	SVTYPE=BND;POS=123289705;STRANDS=-+:4;IMPRECISE;CIPOS=-512,9;CIEND=-10,497;CIPOS95=-171,0;CIEND95=-1,167;MATEID=458274_2;EVENT=458274;SU=4;PE=4;SR=0;ALG=PROD;AF=0.005369;NSAMP=156;MSQ=16.53;RECLASSIFIED;AC=157;AN=29244;NFAM=156
chr1	123289827	132931_2	N	]chr1:123199549]N	41921.6	LOW	SVTYPE=BND;POS=123199549;STRANDS=+-:2836;IMPRECISE;CIPOS=-162,14;CIEND=-14,151;CIPOS95=-4,4;CIEND95=-3,3;MATEID=132931_1;EVENT=132931;SECONDARY;SU=2836;PE=2836;SR=0;ALG=PROD;AF=0.01132;NSAMP=331;MSQ=49.16;RECLASSIFIED;AC=331;AN=29246;NFAM=311
chr1	123290862	132841_2	N	]chr1:122982519]N	336458	LOW	SVTYPE=BND;POS=122982519;STRANDS=+-:494;IMPRECISE;CIPOS=-313,11;CIEND=-25,304;CIPOS95=-25,11;CIEND95=-22,22;MATEID=132841_1;EVENT=132841;SECONDARY;SU=494;PE=494;SR=0;ALG=PROD;AF=0.1548;NSAMP=4442;MSQ=41.34;RECLASSIFIED;AC=4527;AN=29240;NFAM=4146
chr1	123291066	458036_2	N	N[chr1:122796322[	224.3	LOW	SVTYPE=BND;POS=122796322;STRANDS=-+:4;IMPRECISE;CIPOS=-10,639;CIEND=-684,9;CIPOS95=-1,215;CIEND95=-231,1;MATEID=458036_1;EVENT=458036;SECONDARY;SU=4;PE=4;SR=0;ALG=PROD;AF=6.839e-05;NSAMP=2;MSQ=12.78;RECLASSIFIED;AC=2;AN=29246;NFAM=2
chr1	123292739	132890_2	N	]chr1:123099415]N	94537.2	LOW	SVTYPE=BND;POS=123099415;STRANDS=+-:5;IMPRECISE;CIPOS=-501,9;CIEND=-10,474;CIPOS95=-179,1;CIEND95=-1,165;MATEID=132890_1;EVENT=132890;SECONDARY;SU=5;PE=5;SR=0;ALG=PROD;AF=0.04066;NSAMP=1189;MSQ=56.57;RECLASSIFIED;AC=1189;AN=29246;NFAM=1165
chr1	123292762	132960_1	N	N[chr1:123874289[	25.25	LOW	SVTYPE=BND;POS=123292762;STRANDS=+-:4;IMPRECISE;CIPOS=-10,665;CIEND=-678,9;CIPOS95=-1,231;CIEND95=-229,1;MATEID=132960_2;EVENT=132960;SU=4;PE=4;SR=0;ALG=PROD;AF=3.419e-05;NSAMP=1;MSQ=6.88;RECLASSIFIED;AC=1;AN=29246;NFAM=1
chr1	123294211	132961_1	N	N[chr1:123723616[	557.97	LOW	SVTYPE=BND;POS=123294211;STRANDS=+-:4;IMPRECISE;CIPOS=-10,688;CIEND=-709,9;CIPOS95=-1,240;CIEND95=-228,1;MATEID=132961_2;EVENT=132961;SU=4;PE=4;SR=0;ALG=PROD;AF=0.0002052;NSAMP=6;MSQ=18.08;RECLASSIFIED;AC=6;AN=29246;NFAM=6
chr1	123295065	132603_2	N	]chr1:122575869]N	8965.79	LOW	SVTYPE=BND;POS=122575869;STRANDS=+-:24;IMPRECISE;CIPOS=-462,29;CIEND=-15,476;CIPOS95=-55,29;CIEND95=-15,59;MATEID=132603_1;EVENT=132603;SECONDARY;SU=24;PE=24;SR=0;ALG=PROD;AF=0.007044;NSAMP=206;MSQ=35.75;RECLASSIFIED;AC=206;AN=29246;NFAM=205
chr1	123295120	458275_1	N	]chr1:124429208]N	35.43	LOW	SVTYPE=BND;POS=123295120;STRANDS=-+:4;IMPRECISE;CIPOS=-463,9;CIEND=-10,478;CIPOS95=-150,1;CIEND95=-1,162;MATEID=458275_2;EVENT=458275;SU=4;PE=4;SR=0;ALG=PROD;AF=6.839e-05;NSAMP=2;MSQ=17.12;RECLASSIFIED;AC=2;AN=29246;NFAM=2
chr1	123295331	132962_1	N	N[chr1:124006454[	1328.71	LOW	SVTYPE=BND;POS=123295331;STRANDS=+-:52;IMPRECISE;CIPOS=-20,430;CIEND=-560,12;CIPOS95=-20,84;CIEND95=-76,12;MATEID=132962_2;EVENT=132962;SU=52;PE=52;SR=0;ALG=PROD;AF=0.0006155;NSAMP=18;MSQ=42.47;RECLASSIFIED;AC=18;AN=29246;NFAM=18
chr1	123296174	132963_1	N	N[chr1:124255823[	115019	LOW	SVTYPE=BND;POS=123296174;STRANDS=+-:387;IMPRECISE;CIPOS=-15,278;CIEND=-286,10;CIPOS95=-10,10;CIEND95=-12,10;MATEID=132963_2;EVENT=132963;SU=387;PE=387;SR=0;ALG=PROD;AF=0.0548;NSAMP=1289;MSQ=42.14;RECLASSIFIED;AC=1572;AN=28686;NFAM=1261
chr1	123297176	458210_2	N	N[chr1:123117197[	5718.27	LOW	SVTYPE=BND;POS=123117197;STRANDS=-+:5;IMPRECISE;CIPOS=-10,778;CIEND=-830,9;CIPOS95=-1,160;CIEND95=-157,1;MATEID=458210_1;EVENT=458210;SECONDARY;SU=5;PE=5;SR=0;ALG=PROD;AF=0.004958;NSAMP=144;MSQ=11.96;RECLASSIFIED;AC=145;AN=29246;NFAM=143
chr1	123297178	132964_1	N	N[chr1:123726591[	552147	LOW	SVTYPE=BND;POS=123297178;STRANDS=+-:50;IMPRECISE;CIPOS=-12,472;CIEND=-474,9;CIPOS95=-12,56;CIEND95=-54,9;MATEID=132964_2;EVENT=132964;SU=50;PE=50;SR=0;ALG=PROD;AF=0.2149;NSAMP=4567;MSQ=65.85;RECLASSIFIED;AC=6223;AN=28962;NFAM=4324
chr1	123297178	132965_1	N	N[chr1:124153920[	126369	LOW	SVTYPE=BND;POS=123297178;STRANDS=+-:128;IMPRECISE;CIPOS=-10,349;CIEND=-358,18;CIPOS95=-10,36;CIEND95=-24,18;MATEID=132965_2;EVENT=132965;SU=128;PE=128;SR=0;ALG=PROD;AF=0.05494;NSAMP=1355;MSQ=40.12;RECLASSIFIED;AC=1539;AN=28012;NFAM=1331
chr1	123297805	458276_1	N	]chr1:123327615]N	34516.5	LOW	SVTYPE=BND;POS=123297805;STRANDS=-+:60;IMPRECISE;CIPOS=-417,25;CIEND=-20,454;CIPOS95=-37,25;CIEND95=-20,46;MATEID=458276_2;EVENT=458276;SU=60;PE=60;SR=0;ALG=PROD;AF=0.01797;NSAMP=394;MSQ=19.56;RECLASSIFIED;AC=518;AN=28826;NFAM=389
chr1	123297813	458277_1	N	]chr1:123406272]N	51962.9	LOW	SVTYPE=BND;POS=123297813;STRANDS=-+:4;IMPRECISE;CIPOS=-618,9;CIEND=-10,652;CIPOS95=-195,1;CIEND95=-1,234;MATEID=458277_2;EVENT=458277;SU=4;PE=4;SR=0;ALG=PROD;AF=0.04967;NSAMP=1256;MSQ=18.17;RECLASSIFIED;AC=1452;AN=29230;NFAM=1158
chr1	123297827	132875_2	N	]chr1:123060020]N	4038.5	LOW	SVTYPE=BND;POS=123060020;STRANDS=+-:4;IMPRECISE;CIPOS=-313,9;CIEND=-10,366;CIPOS95=-83,2;CIEND95=-1,107;MATEID=132875_1;EVENT=132875;SECONDARY;SU=4;PE=4;SR=0;ALG=PROD;AF=0.004308;NSAMP=125;MSQ=17.77;RECLASSIFIED;AC=126;AN=29246;NFAM=124
chr1	123297845	458278_1	N	]chr1:124551233]N	8111.88	LOW	SVTYPE=BND;POS=123297845;STRANDS=-+:7;IMPRECISE;CIPOS=-632,9;CIEND=-10,513;CIPOS95=-162,1;CIEND95=-1,187;MATEID=458278_2;EVENT=458278;SU=7;PE=7;SR=0;ALG=PROD;AF=0.009779;NSAMP=286;MSQ=11.09;RECLASSIFIED;AC=286;AN=29246;NFAM=282
chr1	123298064	132968_1	N	N[chr1:124636135[	27660.2	LOW	SVTYPE=BND;POS=123298064;STRANDS=+-:35;IMPRECISE;CIPOS=-13,521;CIEND=-536,49;CIPOS95=-13,86;CIEND95=-87,49;MATEID=132968_2;EVENT=132968;SU=35;PE=35;SR=0;ALG=PROD;AF=0.0261;NSAMP=759;MSQ=19.89;RECLASSIFIED;AC=763;AN=29232;NFAM=750
chr1	123298077	132966_1	N	N[chr1:123964474[	1.59171e+06	LOW	SVTYPE=BND;POS=123298077;STRANDS=+-:44482;CIPOS=-4,16;CIEND=-15,1;CIPOS95=0,0;CIEND95=0,0;MATEID=132966_2;EVENT=132966;SU=44482;PE=44482;SR=0;ALG=PROD;AF=0.3905;NSAMP=7888;MSQ=130.61;RETAINED;RECLASSIFIED;AC=11309;AN=28958;NFAM=7355
chr1	123300741	458279_1	N	]chr1:124135221]N	7316.99	LOW	SVTYPE=BND;POS=123300741;STRANDS=-+:421;IMPRECISE;CIPOS=-725,50;CIEND=-74,737;CIPOS95=-108,50;CIEND95=-74,103;MATEID=458279_2;EVENT=458279;SU=421;PE=421;SR=0;ALG=SUM;AF=0.00571;NSAMP=167;MSQ=14.75;RECLASSIFIED;AC=167;AN=29246;NFAM=152
chr1	123300971	458114_2	N	N[chr1:122965760[	565177	LOW	SVTYPE=BND;POS=122965760;STRANDS=-+:227;IMPRECISE;CIPOS=-18,451;CIEND=-462,9;CIPOS95=-18,41;CIEND95=-35,9;MATEID=458114_1;EVENT=458114;SECONDARY;SU=227;PE=227;SR=0;ALG=PROD;AF=0.2551;NSAMP=7290;MSQ=45.57;RECLASSIFIED;AC=7460;AN=29246;NFAM=6871
chr1	123304807	457849_2	N	N[chr1:122531975[	669.47	LOW	SVTYPE=BND;POS=122531975;STRANDS=-+:4;IMPRECISE;CIPOS=-10,430;CIEND=-458,9;CIPOS95=-1,135;CIEND95=-148,1;MATEID=457849_1;EVENT=457849;SECONDARY;SU=4;PE=4;SR=0;ALG=PROD;AF=0.001197;NSAMP=35;MSQ=9.72;RECLASSIFIED;AC=35;AN=29246;NFAM=35
chr1	123310061	132561_2	N	]chr1:122517067]N	22747.3	LOW	SVTYPE=BND;POS=122517067;STRANDS=+-:93;IMPRECISE;CIPOS=-517,11;CIEND=-17,484;CIPOS95=-84,11;CIEND95=-17,62;MATEID=132561_1;EVENT=132561;SECONDARY;SU=93;PE=93;SR=0;ALG=PROD;AF=0.01758;NSAMP=481;MSQ=25.78;RECLASSIFIED;AC=514;AN=29246;NFAM=473
chr1	123310064	458280_1	N	]chr1:124653002]N	11253.6	LOW	SVTYPE=BND;POS=123310064;STRANDS=-+:5;IMPRECISE;CIPOS=-497,9;CIEND=-10,446;CIPOS95=-152,1;CIEND95=-1,158;MATEID=458280_2;EVENT=458280;SU=5;PE=5;SR=0;ALG=PROD;AF=0.02267;NSAMP=474;MSQ=15.26;RECLASSIFIED;AC=663;AN=29244;NFAM=471
chr1	123312405	458281_1	N	]chr1:124414125]N	401.32	LOW	SVTYPE=BND;POS=123312405;STRANDS=-+:14;IMPRECISE;CIPOS=-638,29;CIEND=-30,616;CIPOS95=-143,29;CIEND95=-30,156;MATEID=458281_2;EVENT=458281;SU=14;PE=14;SR=0;ALG=PROD;AF=0.0002735;NSAMP=8;MSQ=10.44;RECLASSIFIED;AC=8;AN=29246;NFAM=8
chr1	123312618	132971_1	N	N[chr1:124413938[	419558	LOW	SVTYPE=BND;POS=123312618;STRANDS=+-:8;IMPRECISE;CIPOS=-30,675;CIEND=-694,29;CIPOS95=-30,190;CIEND95=-193,29;MATEID=132971_2;EVENT=132971;SU=8;PE=8;SR=0;ALG=PROD;AF=0.1389;NSAMP=3843;MSQ=60.09;RECLASSIFIED;AC=4055;AN=29198;NFAM=3625
chr1	123312641	132970_1	N	N[chr1:123945950[	69897	LOW	SVTYPE=BND;POS=123312641;STRANDS=+-:49;IMPRECISE;CIPOS=-15,410;CIEND=-434,18;CIPOS95=-15,35;CIEND95=-32,18;MATEID=132970_2;EVENT=132970;SU=49;PE=49;SR=0;ALG=PROD;AF=0.03368;NSAMP=984;MSQ=54.26;RECLASSIFIED;AC=985;AN=29246;NFAM=964
chr1	123312642	132969_1	N	N[chr1:123376503[	11191	LOW	SVTYPE=BND;POS=123312642;STRANDS=+-:46;IMPRECISE;CIPOS=-32,367;CIEND=-451,14;CIPOS95=-32,46;CIEND95=-58,14;MATEID=132969_2;EVENT=132969;SU=46;PE=46;SR=0;ALG=PROD;AF=0.005688;NSAMP=166;MSQ=23.16;RECLASSIFIED;AC=166;AN=29186;NFAM=159
chr1	123312798	132838_2	N	]chr1:122970056]N	20383.8	LOW	SVTYPE=BND;POS=122970056;STRANDS=+-:21;IMPRECISE;CIPOS=-499,49;CIEND=-50,476;CIPOS95=-94,49;CIEND95=-50,88;MATEID=132838_1;EVENT=132838;SECONDARY;SU=21;PE=21;SR=0;ALG=PROD;AF=0.01727;NSAMP=504;MSQ=29.77;RECLASSIFIED;AC=505;AN=29242;NFAM=502
chr1	123314682	132855_2	N	]chr1:123020707]N	810.73	LOW	SVTYPE=BND;POS=123020707;STRANDS=+-:4;IMPRECISE;CIPOS=-684,9;CIEND=-10,647;CIPOS95=-226,1;CIEND95=-1,227;MATEID=132855_1;EVENT=132855;SECONDARY;SU=4;PE=4;SR=0;ALG=PROD;AF=0.000342;NSAMP=10;MSQ=22.64;RECLASSIFIED;AC=10;AN=29244;NFAM=10
chr1	123315467	132748_2	N	]chr1:122796585]N	1.50396e+06	LOW	SVTYPE=BND;POS=122796585;STRANDS=+-:19713;IMPRECISE;CIPOS=-31,2;CIEND=-6,65;CIPOS95=0,0;CIEND95=-1,1;MATEID=132748_1;EVENT=132748;SECONDARY;SU=19713;PE=19713;SR=0;ALG=PROD;AF=0.2893;NSAMP=8457;MSQ=90.22;RECLASSIFIED;AC=8462;AN=29246;NFAM=7738
chr1	123315601	458282_1	N	]chr1:124397076]N	1885.95	LOW	SVTYPE=BND;POS=123315601;STRANDS=-+:4;IMPRECISE;CIPOS=-621,9;CIEND=-10,586;CIPOS95=-210,1;CIEND95=-1,191;MATEID=458282_2;EVENT=458282;SU=4;PE=4;SR=0;ALG=PROD;AF=0.000171;NSAMP=5;MSQ=50.2;RECLASSIFIED;AC=5;AN=29236;NFAM=5
chr1	123315781	132973_1	N	N[chr1:123923064[	1168.58	LOW	SVTYPE=BND;POS=123315781;STRANDS=+-:15;IMPRECISE;CIPOS=-30,496;CIEND=-583,29;CIPOS95=-30,98;CIEND95=-100,29;MATEID=132973_2;EVENT=132973;SU=15;PE=15;SR=0;ALG=PROD;AF=0.0007522;NSAMP=22;MSQ=48.57;RECLASSIFIED;AC=22;AN=29246;NFAM=22
chr1	123315791	132972_1	N	N[chr1:123695292[	185.61	LOW	SVTYPE=BND;POS=123315791;STRANDS=+-:4;IMPRECISE;CIPOS=-10,704;CIEND=-671,9;CIPOS95=-1,246;CIEND95=-222,1;MATEID=132972_2;EVENT=132972;SU=4;PE=4;SR=0;ALG=PROD;AF=0.0002052;NSAMP=6;MSQ=8.09;RECLASSIFIED;AC=6;AN=29246;NFAM=6
chr1	123315817	458012_2	N	N[chr1:122752613[	3864.31	LOW	SVTYPE=BND;POS=122752613;STRANDS=-+:275;IMPRECISE;CIPOS=-11,299;CIEND=-58,17;CIPOS95=-10,10;CIEND95=-3,3;MATEID=458012_1;EVENT=458012;SECONDARY;SU=275;PE=275;SR=0;ALG=PROD;AF=0.004035;NSAMP=118;MSQ=23.59;RECLASSIFIED;AC=118;AN=29246;NFAM=117
chr1	123317241	132974_1	N	N[chr1:123881758[	112561	LOW	SVTYPE=BND;POS=123317241;STRANDS=+-:49;IMPRECISE;CIPOS=-33,399;CIEND=-431,19;CIPOS95=-33,49;CIEND95=-51,19;MATEID=132974_2;EVENT=132974;SU=49;PE=49;SR=0;ALG=PROD;AF=0.08497;NSAMP=2482;MSQ=35.89;RECLASSIFIED;AC=2485;AN=29246;NFAM=2428
chr1	123319658	132975_1	N	N[chr1:124756236[	2236.95	LOW	SVTYPE=BND;POS=123319658;STRANDS=+-:20;IMPRECISE;CIPOS=-30,595;CIEND=-676,12;CIPOS95=-30,101;CIEND95=-148,12;MATEID=132975_2;EVENT=132975;SU=20;PE=20;SR=0;ALG=PROD;AF=0.002086;NSAMP=61;MSQ=19.6;RECLASSIFIED;AC=61;AN=29246;NFAM=61
chr1	123319722	458283_1	N	]chr1:124429324]N	170.81	LOW	SVTYPE=BND;POS=123319722;STRANDS=-+:4;IMPRECISE;CIPOS=-626,9;CIEND=-10,643;CIPOS95=-203,1;CIEND95=-1,218;MATEID=458283_2;EVENT=458283;SU=4;PE=4;SR=0;ALG=PROD;AF=0.000171;NSAMP=5;MSQ=14.2;RECLASSIFIED;AC=5;AN=29246;NFAM=5
chr1	123320855	458130_2	N	N[chr1:122991441[	163.02	LOW	SVTYPE=BND;POS=122991441;STRANDS=-+:4;IMPRECISE;CIPOS=-10,642;CIEND=-665,9;CIPOS95=-1,212;CIEND95=-231,1;MATEID=458130_1;EVENT=458130;SECONDARY;SU=4;PE=4;SR=0;ALG=PROD;AF=6.839e-05;NSAMP=2;MSQ=37.3;RECLASSIFIED;AC=2;AN=29246;NFAM=2
chr1	123320873	457915_2	N	N[chr1:122603893[	200640	LOW	SVTYPE=BND;POS=122603893;STRANDS=-+:1534;IMPRECISE;CIPOS=-10,148;CIEND=-229,3;CIPOS95=-1,1;CIEND95=-13,3;MATEID=457915_1;EVENT=457915;SECONDARY;SU=1534;PE=1534;SR=0;ALG=PROD;AF=0.07354;NSAMP=1987;MSQ=42.51;RECLASSIFIED;AC=2150;AN=29236;NFAM=1845
chr1	123321639	458284_1	N	]chr1:123745965]N	28789.3	LOW	SVTYPE=BND;POS=123321639;STRANDS=-+:4;IMPRECISE;CIPOS=-662,9;CIEND=-10,622;CIPOS95=-219,1;CIEND95=0,218;MATEID=458284_2;EVENT=458284;SU=4;PE=4;SR=0;ALG=PROD;AF=0.01173;NSAMP=307;MSQ=17.14;RECLASSIFIED;AC=342;AN=29166;NFAM=287
chr1	123322817	458285_1	N	]chr1:123640187]N	22164.8	LOW	SVTYPE=BND;POS=123322817;STRANDS=-+:242;IMPRECISE;CIPOS=-284,10;CIEND=-11,292;CIPOS95=-6,6;CIEND95=-8,8;MATEID=458285_2;EVENT=458285;SU=242;PE=242;SR=0;ALG=PROD;AF=0.02274;NSAMP=569;MSQ=18.65;RECLASSIFIED;AC=665;AN=29244;NFAM=560
chr1	123322818	458288_1	N	]chr1:123939717]N	212212	LOW	SVTYPE=BND;POS=123322818;STRANDS=-+:1398;IMPRECISE;CIPOS=-207,9;CIEND=-17,230;CIPOS95=-7,7;CIEND95=-15,15;MATEID=458288_2;EVENT=458288;SU=1398;PE=1398;SR=0;ALG=PROD;AF=0.1294;NSAMP=2436;MSQ=32.13;RECLASSIFIED;AC=3682;AN=28462;NFAM=2190
chr1	123322819	132670_2	N	]chr1:122655923]N	662953	LOW	SVTYPE=BND;POS=122655923;STRANDS=+-:39;IMPRECISE;CIPOS=-580,19;CIEND=-11,609;CIPOS95=-75,19;CIEND95=-11,101;MATEID=132670_1;EVENT=132670;SECONDARY;SU=39;PE=39;SR=0;ALG=PROD;AF=0.2437;NSAMP=6177;MSQ=56.8;RECLASSIFIED;AC=6969;AN=28602;NFAM=5701
chr1	123322824	458286_1	N	]chr1:123658012]N	307550	LOW	SVTYPE=BND;POS=123322824;STRANDS=-+:38;IMPRECISE;CIPOS=-514,17;CIEND=-13,508;CIPOS95=-74,17;CIEND95=-13,69;MATEID=458286_2;EVENT=458286;SU=38;PE=38;SR=0;ALG=PROD;AF=0.3132;NSAMP=5806;MSQ=30.82;RECLASSIFIED;AC=9047;AN=28882;NFAM=5475
chr1	123322835	458287_1	N	]chr1:123903861]N	42238.4	LOW	SVTYPE=BND;POS=123322835;STRANDS=-+:4;IMPRECISE;CIPOS=-443,9;CIEND=-10,413;CIPOS95=-141,1;CIEND95=-1,139;MATEID=458287_2;EVENT=458287;SU=4;PE=4;SR=0;ALG=PROD;AF=0.04656;NSAMP=1305;MSQ=14.04;RECLASSIFIED;AC=1360;AN=29210;NFAM=1250
chr1	123322873	458289_1	N	]chr1:124253763]N	466187	LOW	SVTYPE=BND;POS=123322873;STRANDS=-+:916;IMPRECISE;CIPOS=-271,13;CIEND=-10,261;CIPOS95=-26,13;CIEND95=-10,20;MATEID=458289_2;EVENT=458289;SU=916;PE=916;SR=0;ALG=PROD;AF=0.2072;NSAMP=4946;MSQ=45.35;RECLASSIFIED;AC=6017;AN=29038;NFAM=4525
chr1	123322907	458290_1	N	]chr1:124336355]N	107.07	LOW	SVTYPE=BND;POS=123322907;STRANDS=-+:6;IMPRECISE;CIPOS=-443,9;CIEND=-9,394;CIPOS95=-120,1;CIEND95=0,141;MATEID=458290_2;EVENT=458290;SU=6;PE=6;SR=0;ALG=PROD;AF=0.0001026;NSAMP=3;MSQ=27.86;RECLASSIFIED;AC=3;AN=29246;NFAM=3
chr1	123323102	458153_2	N	N[chr1:123032022[	2901.08	LOW	SVTYPE=BND;POS=123032022;STRANDS=-+:9;IMPRECISE;CIPOS=-30,624;CIEND=-570,29;CIPOS95=-30,169;CIEND95=-106,29;MATEID=458153_1;EVENT=458153;SECONDARY;SU=9;PE=9;SR=0;ALG=PROD;AF=0.003693;NSAMP=108;MSQ=21.73;RECLASSIFIED;AC=108;AN=29246;NFAM=104
chr1	123323855	458291_1	N	]chr1:123537845]N	170928	LOW	SVTYPE=BND;POS=123323855;STRANDS=-+:4;IMPRECISE;CIPOS=-368,9;CIEND=-10,330;CIPOS95=-99,1;CIEND95=-2,96;MATEID=458291_2;EVENT=458291;SU=4;PE=4;SR=0;ALG=PROD;AF=0.1335;NSAMP=2264;MSQ=35.99;RECLASSIFIED;AC=3579;AN=26818;NFAM=2193
chr1	123325636	458292_1	N	]chr1:124011117]N	58577.2	LOW	SVTYPE=BND;POS=123325636;STRANDS=-+:33;IMPRECISE;CIPOS=-575,29;CIEND=-11,513;CIPOS95=-71,29;CIEND95=-11,109;MATEID=458292_2;EVENT=458292;SU=33;PE=33;SR=0;ALG=PROD;AF=0.04393;NSAMP=1109;MSQ=18.34;RECLASSIFIED;AC=1279;AN=29116;NFAM=1033
chr1	123325657	12154_1	N	[chr5:49623884[N	5652.92	LOW	SVTYPE=BND;POS=123325657;STRANDS=--:22;IMPRECISE;CIPOS=-467,49;CIEND=-449,49;CIPOS95=-80,49;CIEND95=-67,49;MATEID=12154_2;EVENT=12154;SU=22;PE=22;SR=0;ALG=PROD;AF=0.0003432;NSAMP=10;MSQ=27.17;AC=10;AN=29136;NFAM=10
chr1	123325662	12134_1	N	[chr5:49611229[N	2367.43	LOW	SVTYPE=BND;POS=123325662;STRANDS=--:29;IMPRECISE;CIPOS=-626,49;CIEND=-406,49;CIPOS95=-84,49;CIEND95=-35,35;MATEID=12134_2;EVENT=12134;SU=29;PE=29;SR=0;ALG=PROD;AF=0.0007864;NSAMP=23;MSQ=61.44;AC=23;AN=29246;NFAM=22
chr1	123325697	458294_1	N	]chr1:124747902]N	7404.36	LOW	SVTYPE=BND;POS=123325697;STRANDS=-+:302;IMPRECISE;CIPOS=-285,16;CIEND=-10,308;CIPOS95=-11,11;CIEND95=-10,18;MATEID=458294_2;EVENT=458294;SU=302;PE=302;SR=0;ALG=PROD;AF=0.009062;NSAMP=258;MSQ=25.84;RECLASSIFIED;AC=265;AN=29244;NFAM=257
chr1	123325702	458293_1	N	]chr1:124408039]N	15257.7	LOW	SVTYPE=BND;POS=123325702;STRANDS=-+:364;IMPRECISE;CIPOS=-278,18;CIEND=-11,278;CIPOS95=-6,6;CIEND95=-10,10;MATEID=458293_2;EVENT=458293;SU=364;PE=364;SR=0;ALG=PROD;AF=0.01822;NSAMP=525;MSQ=18.7;RECLASSIFIED;AC=533;AN=29246;NFAM=517
chr1	123325928	12167_1	N	N]chr5:49623761]	9563.48	LOW	SVTYPE=BND;POS=123325928;STRANDS=++:5;IMPRECISE;CIPOS=-50,619;CIEND=-50,612;CIPOS95=-50,195;CIEND95=-50,186;MATEID=12167_2;EVENT=12167;SU=5;PE=5;SR=0;ALG=PROD;AF=3.463e-05;NSAMP=1;MSQ=20.95;AC=1;AN=28874;NFAM=1
chr1	123325935	12146_1	N	N]chr5:49622443]	1.44245e+06	LOW	SVTYPE=BND;POS=123325935;STRANDS=++:1477;IMPRECISE;CIPOS=-114,994;CIEND=-185,456;CIPOS95=-114,131;CIEND95=-111,111;MATEID=12146_2;EVENT=12146;SU=1477;PE=1477;SR=0;ALG=SUM;AF=0.2396;NSAMP=7003;MSQ=114.46;RETAINED;AC=7003;AN=29226;NFAM=6484
chr1	123325937	458265_2	N	N[chr1:123283532[	16409	LOW	SVTYPE=BND;POS=123283532;STRANDS=-+:4;IMPRECISE;CIPOS=-10,698;CIEND=-714,9;CIPOS95=-1,228;CIEND95=-242,1;MATEID=458265_1;EVENT=458265;SECONDARY;SU=4;PE=4;SR=0;ALG=PROD;AF=0.009611;NSAMP=260;MSQ=12.73;RECLASSIFIED;AC=274;AN=28508;NFAM=249
chr1	123325938	12144_1	N	N]chr5:49621878]	3.6135e+06	LOW	SVTYPE=BND;POS=123325938;STRANDS=++:105983;CIPOS=-3,13;CIEND=-1,12;CIPOS95=0,0;CIEND95=0,0;MATEID=12144_2;EVENT=12144;SU=105983;PE=105983;SR=0;ALG=PROD;AF=0.4048;NSAMP=10966;MSQ=187.56;AC=11024;AN=27232;NFAM=10152
chr1	123327606	132976_1	N	N[chr1:123964506[	310223	LOW	SVTYPE=BND;POS=123327606;STRANDS=+-:13;IMPRECISE;CIPOS=-30,610;CIEND=-591,29;CIPOS95=-30,155;CIEND95=-132,29;MATEID=132976_2;EVENT=132976;SU=13;PE=13;SR=0;ALG=PROD;AF=0.1852;NSAMP=4133;MSQ=37.04;RECLASSIFIED;AC=5124;AN=27670;NFAM=3889
chr1	123327615	458276_2	N	N[chr1:123297805[	34516.5	LOW	SVTYPE=BND;POS=123297805;STRANDS=-+:60;IMPRECISE;CIPOS=-20,454;CIEND=-417,25;CIPOS95=-20,46;CIEND95=-37,25;MATEID=458276_1;EVENT=458276;SECONDARY;SU=60;PE=60;SR=0;ALG=PROD;AF=0.01797;NSAMP=394;MSQ=19.56;RECLASSIFIED;AC=518;AN=28826;NFAM=389
chr1	123329458	458295_1	N	]chr1:124245311]N	771680	LOW	SVTYPE=BND;POS=123329458;STRANDS=-+:10901;IMPRECISE;CIPOS=-63,6;CIEND=-5,71;CIPOS95=-1,1;CIEND95=-1,1;MATEID=458295_2;EVENT=458295;SU=10901;PE=10901;SR=0;ALG=PROD;AF=0.2186;NSAMP=5928;MSQ=65.88;RECLASSIFIED;AC=6392;AN=29246;NFAM=5518
chr1	123329843	458100_2	N	N[chr1:122914716[	262.76	LOW	SVTYPE=BND;POS=122914716;STRANDS=-+:4;IMPRECISE;CIPOS=-10,486;CIEND=-683,9;CIPOS95=-2,128;CIEND95=-228,1;MATEID=458100_1;EVENT=458100;SECONDARY;SU=4;PE=4;SR=0;ALG=PROD;AF=6.839e-05;NSAMP=2;MSQ=12.96;RECLASSIFIED;AC=2;AN=29246;NFAM=2
chr1	123329896	132978_1	N	N[chr1:124245005[	224.3	LOW	SVTYPE=BND;POS=123329896;STRANDS=+-:4;IMPRECISE;CIPOS=-10,511;CIEND=-551,9;CIPOS95=-2,173;CIEND95=-157,2;MATEID=132978_2;EVENT=132978;SU=4;PE=4;SR=0;ALG=PROD;AF=3.419e-05;NSAMP=1;MSQ=35.82;RECLASSIFIED;AC=1;AN=29246;NFAM=1
chr1	123329934	457922_2	N	N[chr1:122607475[	653.19	LOW	SVTYPE=BND;POS=122607475;STRANDS=-+:8;IMPRECISE;CIPOS=-30,419;CIEND=-628,29;CIPOS95=-30,64;CIEND95=-176,29;MATEID=457922_1;EVENT=457922;SECONDARY;SU=8;PE=8;SR=0;ALG=PROD;AF=0.0001026;NSAMP=3;MSQ=5.74;RECLASSIFIED;AC=3;AN=29246;NFAM=3
chr1	123329940	132977_1	N	N[chr1:123335706[	3372.91	LOW	SVTYPE=BND;POS=123329940;STRANDS=+-:9;IMPRECISE;CIPOS=-10,384;CIEND=-485,9;CIPOS95=-2,91;CIEND95=-170,1;MATEID=132977_2;EVENT=132977;SU=9;PE=9;SR=0;ALG=PROD;AF=0.002226;NSAMP=65;MSQ=13.22;RECLASSIFIED;AC=65;AN=29206;NFAM=65
chr1	123331907	132950_2	N	]chr1:123260951]N	130244	LOW	SVTYPE=BND;POS=123260951;STRANDS=+-:143;IMPRECISE;CIPOS=-551,12;CIEND=-50,350;CIPOS95=-67,12;CIEND95=-33,33;MATEID=132950_1;EVENT=132950;SECONDARY;SU=143;PE=143;SR=0;ALG=PROD;AF=0.02848;NSAMP=833;MSQ=84.21;RECLASSIFIED;AC=833;AN=29246;NFAM=802
chr1	123335706	132977_2	N	]chr1:123329940]N	3372.91	LOW	SVTYPE=BND;POS=123329940;STRANDS=+-:9;IMPRECISE;CIPOS=-485,9;CIEND=-10,384;CIPOS95=-170,1;CIEND95=-2,91;MATEID=132977_1;EVENT=132977;SECONDARY;SU=9;PE=9;SR=0;ALG=PROD;AF=0.002226;NSAMP=65;MSQ=13.22;RECLASSIFIED;AC=65;AN=29206;NFAM=65
chr1	123335713	458297_1	N	]chr1:124245284]N	41156.6	LOW	SVTYPE=BND;POS=123335713;STRANDS=-+:4;IMPRECISE;CIPOS=-568,9;CIEND=-10,528;CIPOS95=-189,1;CIEND95=-1,177;MATEID=458297_2;EVENT=458297;SU=4;PE=4;SR=0;ALG=PROD;AF=0.04849;NSAMP=1410;MSQ=17.44;RECLASSIFIED;AC=1418;AN=29246;NFAM=1385
chr1	123335891	458296_1	N	]chr1:123829088]N	130372	LOW	SVTYPE=BND;POS=123335891;STRANDS=-+:323;IMPRECISE;CIPOS=-381,15;CIEND=-10,404;CIPOS95=-33,15;CIEND95=-10,49;MATEID=458296_2;EVENT=458296;SU=323;PE=323;SR=0;ALG=PROD;AF=0.1132;NSAMP=1932;MSQ=26.72;RECLASSIFIED;AC=3212;AN=28374;NFAM=1775
chr1	123335929	132980_1	N	N[chr1:124082266[	3806.55	LOW	SVTYPE=BND;POS=123335929;STRANDS=+-:4;IMPRECISE;CIPOS=-10,644;CIEND=-615,9;CIPOS95=-1,209;CIEND95=-195,1;MATEID=132980_2;EVENT=132980;SU=4;PE=4;SR=0;ALG=PROD;AF=0.0004455;NSAMP=12;MSQ=16.75;RECLASSIFIED;AC=13;AN=29178;NFAM=12
chr1	123335944	458086_2	N	N[chr1:122878233[	631765	LOW	SVTYPE=BND;POS=122878233;STRANDS=-+:23984;IMPRECISE;CIPOS=-4,42;CIEND=-22,3;CIPOS95=-1,1;CIEND95=0,0;MATEID=458086_1;EVENT=458086;SECONDARY;SU=23984;PE=23984;SR=0;AF=0.3047;NSAMP=6000;MSQ=63.43;RECLASSIFIED;AC=8908;AN=29236;NFAM=5626
chr1	123335951	132979_1	N	N[chr1:123373621[	209172	LOW	SVTYPE=BND;POS=123335951;STRANDS=+-:781;IMPRECISE;CIPOS=-11,189;CIEND=-218,18;CIPOS95=-4,4;CIEND95=-9,9;MATEID=132979_2;EVENT=132979;SU=781;PE=781;SR=0;ALG=PROD;AF=0.121;NSAMP=3203;MSQ=42.32;RECLASSIFIED;AC=3517;AN=29078;NFAM=3095
chr1	123335968	458184_2	N	N[chr1:123072482[	188938	LOW	SVTYPE=BND;POS=123072482;STRANDS=-+:1188;IMPRECISE;CIPOS=-26,204;CIEND=-236,13;CIPOS95=-7,7;CIEND95=-16,13;MATEID=458184_1;EVENT=458184;SECONDARY;SU=1188;PE=1188;SR=0;ALG=PROD;AF=0.1348;NSAMP=3088;MSQ=28.16;RECLASSIFIED;AC=3931;AN=29168;NFAM=2832
chr1	123336108	132981_1	N	N[chr1:124524047[	23292.5	LOW	SVTYPE=BND;POS=123336108;STRANDS=+-:4;IMPRECISE;CIPOS=-10,629;CIEND=-609,9;CIPOS95=-1,140;CIEND95=-134,1;MATEID=132981_2;EVENT=132981;SU=4;PE=4;SR=0;ALG=PROD;AF=0.01395;NSAMP=407;MSQ=46.57;RECLASSIFIED;AC=408;AN=29246;NFAM=407
chr1	123336130	457897_2	N	N[chr1:122579032[	193957	LOW	SVTYPE=BND;POS=122579032;STRANDS=-+:87;IMPRECISE;CIPOS=-19,486;CIEND=-483,29;CIPOS95=-19,68;CIEND95=-56,29;MATEID=457897_1;EVENT=457897;SECONDARY;SU=87;PE=87;SR=0;ALG=PROD;AF=0.1605;NSAMP=3932;MSQ=23.21;RECLASSIFIED;AC=4692;AN=29232;NFAM=3597
chr1	123336917	458298_1	N	]chr1:123727468]N	300497	LOW	SVTYPE=BND;POS=123336917;STRANDS=-+:1011;IMPRECISE;CIPOS=-190,10;CIEND=-10,173;CIPOS95=-6,6;CIEND95=-4,4;MATEID=458298_2;EVENT=458298;SU=1011;PE=1011;SR=0;ALG=PROD;AF=0.3014;NSAMP=5083;MSQ=37.44;RECLASSIFIED;AC=8680;AN=28798;NFAM=4854
chr1	123337276	132982_1	N	N[chr1:123517319[	8384.77	LOW	SVTYPE=BND;POS=123337276;STRANDS=+-:4;IMPRECISE;CIPOS=-10,665;CIEND=-675,9;CIPOS95=-1,234;CIEND95=-233,1;MATEID=132982_2;EVENT=132982;SU=4;PE=4;SR=0;ALG=PROD;AF=0.0003091;NSAMP=9;MSQ=28.79;RECLASSIFIED;AC=9;AN=29118;NFAM=8
chr1	123337319	132983_1	N	N[chr1:124783620[	90384.1	LOW	SVTYPE=BND;POS=123337319;STRANDS=+-:173;IMPRECISE;CIPOS=-11,439;CIEND=-479,21;CIPOS95=-11,49;CIEND95=-53,21;MATEID=132983_2;EVENT=132983;SU=173;PE=173;SR=0;ALG=PROD;AF=0.04815;NSAMP=1408;MSQ=41.29;RECLASSIFIED;AC=1408;AN=29244;NFAM=1364
chr1	123337502	458063_2	N	N[chr1:122846565[	5869.14	LOW	SVTYPE=BND;POS=122846565;STRANDS=-+:90;IMPRECISE;CIPOS=-14,479;CIEND=-506,19;CIPOS95=-14,64;CIEND95=-77,19;MATEID=458063_1;EVENT=458063;SECONDARY;SU=90;PE=90;SR=0;ALG=PROD;AF=0.008924;NSAMP=253;MSQ=11.08;RECLASSIFIED;AC=261;AN=29246;NFAM=251
chr1	123338611	458299_1	N	]chr1:123633802]N	7876.48	LOW	SVTYPE=BND;POS=123338611;STRANDS=-+:4;IMPRECISE;CIPOS=-505,9;CIEND=-10,546;CIPOS95=-104,2;CIEND95=-2,119;MATEID=458299_2;EVENT=458299;SU=4;PE=4;SR=0;ALG=PROD;AF=0.0006503;NSAMP=18;MSQ=17.92;RECLASSIFIED;AC=19;AN=29216;NFAM=18
chr1	123338619	458301_1	N	]chr1:123768654]N	1.13512e+06	LOW	SVTYPE=BND;POS=123338619;STRANDS=-+:46693;CIPOS=-13,3;CIEND=-8,27;CIPOS95=0,0;CIEND95=0,0;MATEID=458301_2;EVENT=458301;SU=46693;PE=46693;SR=0;ALG=PROD;AF=0.2529;NSAMP=4203;MSQ=150.13;RECLASSIFIED;AC=7395;AN=29244;NFAM=3942
chr1	123338627	132506_2	N	]chr1:121756278]N	184591	LOW	SVTYPE=BND;POS=121756278;STRANDS=+-:17;IMPRECISE;CIPOS=-655,26;CIEND=-30,529;CIPOS95=-142,26;CIEND95=-30,84;MATEID=132506_1;EVENT=132506;SECONDARY;SU=17;PE=17;SR=0;ALG=PROD;AF=0.05252;NSAMP=1534;MSQ=35.61;RECLASSIFIED;AC=1536;AN=29246;NFAM=1447
chr1	123338627	458300_1	N	]chr1:123759759]N	506427	LOW	SVTYPE=BND;POS=123338627;STRANDS=-+:28;IMPRECISE;CIPOS=-457,19;CIEND=-30,346;CIPOS95=-49,19;CIEND95=-30,33;MATEID=458300_2;EVENT=458300;SU=28;PE=28;SR=0;ALG=PROD;AF=0.3573;NSAMP=8948;MSQ=27.56;RECLASSIFIED;AC=10449;AN=29246;NFAM=8307
chr1	123338643	458302_1	N	]chr1:123929908]N	5631.03	LOW	SVTYPE=BND;POS=123338643;STRANDS=-+:38;IMPRECISE;CIPOS=-353,12;CIEND=-13,365;CIPOS95=-34,12;CIEND95=-13,36;MATEID=458302_2;EVENT=458302;SU=38;PE=38;SR=0;ALG=PROD;AF=0.008207;NSAMP=223;MSQ=15.68;RECLASSIFIED;AC=240;AN=29242;NFAM=221
chr1	123338798	132984_1	N	N[chr1:123471001[	3465.81	LOW	SVTYPE=BND;POS=123338798;STRANDS=+-:5;IMPRECISE;CIPOS=-10,694;CIEND=-679,9;CIPOS95=0,220;CIEND95=-211,1;MATEID=132984_2;EVENT=132984;SU=5;PE=5;SR=0;ALG=PROD;AF=0.004411;NSAMP=127;MSQ=14.38;RECLASSIFIED;AC=129;AN=29244;NFAM=127
chr1	123338839	458245_2	N	N[chr1:123210765[	2068.86	LOW	SVTYPE=BND;POS=123210765;STRANDS=-+:5;IMPRECISE;CIPOS=-10,584;CIEND=-594,9;CIPOS95=-1,194;CIEND95=-195,1;MATEID=458245_1;EVENT=458245;SECONDARY;SU=5;PE=5;SR=0;ALG=PROD;AF=0.001265;NSAMP=34;MSQ=10.95;RECLASSIFIED;AC=37;AN=29246;NFAM=34
chr1	123338843	132985_1	N	N[chr1:124528859[	4733.45	LOW	SVTYPE=BND;POS=123338843;STRANDS=+-:41;IMPRECISE;CIPOS=-19,413;CIEND=-392,19;CIPOS95=-19,86;CIEND95=-74,19;MATEID=132985_2;EVENT=132985;SU=41;PE=41;SR=0;ALG=PROD;AF=0.001334;NSAMP=37;MSQ=26.81;RECLASSIFIED;AC=39;AN=29240;NFAM=35
chr1	123338852	458264_2	N	N[chr1:123280529[	294.36	LOW	SVTYPE=BND;POS=123280529;STRANDS=-+:5;IMPRECISE;CIPOS=-10,620;CIEND=-645,9;CIPOS95=-1,177;CIEND95=-200,1;MATEID=458264_1;EVENT=458264;SECONDARY;SU=5;PE=5;SR=0;ALG=PROD;AF=0.0001368;NSAMP=4;MSQ=9.39;RECLASSIFIED;AC=4;AN=29246;NFAM=4
chr1	123338974	458209_2	N	N[chr1:123110918[	2614.17	LOW	SVTYPE=BND;POS=123110918;STRANDS=-+:38;IMPRECISE;CIPOS=-13,460;CIEND=-527,18;CIPOS95=-13,37;CIEND95=-60,18;MATEID=458209_1;EVENT=458209;SECONDARY;SU=38;PE=38;SR=0;ALG=PROD;AF=0.004719;NSAMP=138;MSQ=9.52;RECLASSIFIED;AC=138;AN=29246;NFAM=138
chr1	123340345	458303_1	N	]chr1:123705743]N	21691.7	LOW	SVTYPE=BND;POS=123340345;STRANDS=-+:214;IMPRECISE;CIPOS=-462,9;CIEND=-14,417;CIPOS95=-62,9;CIEND95=-14,48;MATEID=458303_2;EVENT=458303;SU=214;PE=214;SR=0;ALG=PROD;AF=0.01535;NSAMP=449;MSQ=26.98;RECLASSIFIED;AC=449;AN=29246;NFAM=440
chr1	123340532	458119_2	N	N[chr1:122970978[	11977	LOW	SVTYPE=BND;POS=122970978;STRANDS=-+:4;IMPRECISE;CIPOS=-10,515;CIEND=-550,9;CIPOS95=-1,176;CIEND95=-174,1;MATEID=458119_1;EVENT=458119;SECONDARY;SU=4;PE=4;SR=0;ALG=PROD;AF=3.439e-05;NSAMP=1;MSQ=58.46;RECLASSIFIED;AC=1;AN=29078;NFAM=1
chr1	123341024	457988_2	N	N[chr1:122689224[	629.06	LOW	SVTYPE=BND;POS=122689224;STRANDS=-+:4;IMPRECISE;CIPOS=-10,647;CIEND=-646,9;CIPOS95=-1,206;CIEND95=-209,1;MATEID=457988_1;EVENT=457988;SECONDARY;SU=4;PE=4;SR=0;ALG=PROD;AF=0.0003077;NSAMP=9;MSQ=7.83;RECLASSIFIED;AC=9;AN=29246;NFAM=9
chr1	123341025	458173_2	N	N[chr1:123064122[	8042.71	LOW	SVTYPE=BND;POS=123064122;STRANDS=-+:17;IMPRECISE;CIPOS=-30,408;CIEND=-385,29;CIPOS95=-30,78;CIEND95=-71,29;MATEID=458173_1;EVENT=458173;SECONDARY;SU=17;PE=17;SR=0;ALG=PROD;AF=0.0008897;NSAMP=22;MSQ=30.3;RECLASSIFIED;AC=26;AN=29222;NFAM=21
chr1	123341055	132986_1	N	N[chr1:123807270[	502174	LOW	SVTYPE=BND;POS=123341055;STRANDS=+-:2291;IMPRECISE;CIPOS=-22,177;CIEND=-161,19;CIPOS95=-6,6;CIEND95=-6,6;MATEID=132986_2;EVENT=132986;SU=2291;PE=2291;SR=0;ALG=PROD;AF=0.1191;NSAMP=3403;MSQ=71.44;RECLASSIFIED;AC=3480;AN=29226;NFAM=3157
chr1	123342422	132987_1	N	N[chr1:123495658[	14280.4	LOW	SVTYPE=BND;POS=123342422;STRANDS=+-:4;IMPRECISE;CIPOS=-10,661;CIEND=-619,9;CIPOS95=-1,211;CIEND95=-195,1;MATEID=132987_2;EVENT=132987;SU=4;PE=4;SR=0;ALG=PROD;AF=0.01115;NSAMP=326;MSQ=18.76;RECLASSIFIED;AC=326;AN=29246;NFAM=318
chr1	123342547	458274_2	N	N[chr1:123289705[	3307.12	LOW	SVTYPE=BND;POS=123289705;STRANDS=-+:4;IMPRECISE;CIPOS=-10,497;CIEND=-512,9;CIPOS95=-1,167;CIEND95=-171,0;MATEID=458274_1;EVENT=458274;SECONDARY;SU=4;PE=4;SR=0;ALG=PROD;AF=0.005369;NSAMP=156;MSQ=16.53;RECLASSIFIED;AC=157;AN=29244;NFAM=156
chr1	123342836	132844_2	N	]chr1:122994353]N	937386	LOW	SVTYPE=BND;POS=122994353;STRANDS=+-:3074;IMPRECISE;CIPOS=-188,23;CIEND=-34,138;CIPOS95=-6,6;CIEND95=-2,2;MATEID=132844_1;EVENT=132844;SECONDARY;SU=3074;PE=3074;SR=0;ALG=PROD;AF=0.2759;NSAMP=6464;MSQ=80.19;RECLASSIFIED;AC=8010;AN=29036;NFAM=5986
chr1	123342868	458304_1	N	]chr1:124312254]N	6173.15	LOW	SVTYPE=BND;POS=123342868;STRANDS=-+:6;IMPRECISE;CIPOS=-583,9;CIEND=-10,567;CIPOS95=-194,1;CIEND95=-1,204;MATEID=458304_2;EVENT=458304;SU=6;PE=6;SR=0;ALG=PROD;AF=0.0002739;NSAMP=8;MSQ=8.84;RECLASSIFIED;AC=8;AN=29204;NFAM=8
chr1	123342896	132750_2	N	]chr1:122798057]N	717.59	LOW	SVTYPE=BND;POS=122798057;STRANDS=+-:4;IMPRECISE;CIPOS=-632,9;CIEND=-10,607;CIPOS95=-198,1;CIEND95=-1,201;MATEID=132750_1;EVENT=132750;SECONDARY;SU=4;PE=4;SR=0;ALG=PROD;AF=0.0001368;NSAMP=4;MSQ=33.07;RECLASSIFIED;AC=4;AN=29246;NFAM=4
chr1	123343058	458120_2	N	N[chr1:122970513[	655.31	LOW	SVTYPE=BND;POS=122970513;STRANDS=-+:4;IMPRECISE;CIPOS=-10,648;CIEND=-637,9;CIPOS95=-1,228;CIEND95=-219,0;MATEID=458120_1;EVENT=458120;SECONDARY;SU=4;PE=4;SR=0;ALG=PROD;AF=0.0001026;NSAMP=2;MSQ=40.98;RECLASSIFIED;AC=3;AN=29246;NFAM=2
chr1	123344698	132988_1	N	N[chr1:124187518[	576.14	LOW	SVTYPE=BND;POS=123344698;STRANDS=+-:5;IMPRECISE;CIPOS=-10,583;CIEND=-669,9;CIPOS95=-1,199;CIEND95=-209,1;MATEID=132988_2;EVENT=132988;SU=5;PE=5;SR=0;ALG=PROD;AF=0.0003762;NSAMP=11;MSQ=12.26;RECLASSIFIED;AC=11;AN=29242;NFAM=11
chr1	123348756	132583_2	N	]chr1:122546004]N	475559	LOW	SVTYPE=BND;POS=122546004;STRANDS=+-:5424;IMPRECISE;CIPOS=-111,12;CIEND=-5,66;CIPOS95=-5,5;CIEND95=0,0;MATEID=132583_1;EVENT=132583;SECONDARY;SU=5424;PE=5424;SR=0;ALG=PROD;AF=0.1371;NSAMP=4005;MSQ=62.35;RECLASSIFIED;AC=4007;AN=29236;NFAM=3721
chr1	123348803	458305_1	N	]chr1:123853765]N	96883.8	LOW	SVTYPE=BND;POS=123348803;STRANDS=-+:455;IMPRECISE;CIPOS=-342,20;CIEND=-20,315;CIPOS95=-33,20;CIEND95=-20,21;MATEID=458305_2;EVENT=458305;SU=455;PE=455;SR=0;ALG=PROD;AF=0.07243;NSAMP=2079;MSQ=20.19;RECLASSIFIED;AC=2115;AN=29200;NFAM=1919
chr1	123348994	458026_2	N	N[chr1:122764023[	10924.8	LOW	SVTYPE=BND;POS=122764023;STRANDS=-+:4;IMPRECISE;CIPOS=-10,691;CIEND=-694,9;CIPOS95=-1,229;CIEND95=-228,1;MATEID=458026_1;EVENT=458026;SECONDARY;SU=4;PE=4;SR=0;ALG=PROD;AF=0.002842;NSAMP=71;MSQ=16.24;RECLASSIFIED;AC=83;AN=29208;NFAM=71
chr1	123349009	132989_1	N	N[chr1:123418939[	1216.4	LOW	SVTYPE=BND;POS=123349009;STRANDS=+-:4;IMPRECISE;CIPOS=-10,675;CIEND=-664,9;CIPOS95=-1,222;CIEND95=-225,1;MATEID=132989_2;EVENT=132989;SU=4;PE=4;SR=0;ALG=PROD;AF=0.0006839;NSAMP=20;MSQ=24.39;RECLASSIFIED;AC=20;AN=29246;NFAM=20
chr1	123350050	458307_1	N	]chr1:123978700]N	1.82831e+06	LOW	SVTYPE=BND;POS=123350050;STRANDS=-+:23301;IMPRECISE;CIPOS=-125,9;CIEND=-8,64;CIPOS95=-2,2;CIEND95=-1,1;MATEID=458307_2;EVENT=458307;SU=23301;PE=23301;SR=0;ALG=PROD;AF=0.4647;NSAMP=9988;MSQ=108.7;RECLASSIFIED;AC=13591;AN=29244;NFAM=9287
chr1	123350052	132560_2	N	]chr1:122511826]N	52841.6	LOW	SVTYPE=BND;POS=122511826;STRANDS=+-:8;IMPRECISE;CIPOS=-591,29;CIEND=-30,622;CIPOS95=-132,29;CIEND95=-30,152;MATEID=132560_1;EVENT=132560;SECONDARY;SU=8;PE=8;SR=0;ALG=PROD;AF=0.04148;NSAMP=1213;MSQ=22.28;RECLASSIFIED;AC=1213;AN=29240;NFAM=1168
chr1	123350067	132658_2	N	]chr1:122647794]N	369.56	LOW	SVTYPE=BND;POS=122647794;STRANDS=+-:5;IMPRECISE;CIPOS=-576,9;CIEND=-10,594;CIPOS95=-188,1;CIEND95=-1,194;MATEID=132658_1;EVENT=132658;SECONDARY;SU=5;PE=5;SR=0;ALG=PROD;AF=0.0002052;NSAMP=6;MSQ=17.15;RECLASSIFIED;AC=6;AN=29244;NFAM=6
chr1	123350085	458306_1	N	]chr1:123805144]N	184544	LOW	SVTYPE=BND;POS=123350085;STRANDS=-+:2013;IMPRECISE;CIPOS=-113,13;CIEND=-10,88;CIPOS95=-4,4;CIEND95=-1,1;MATEID=458306_2;EVENT=458306;SU=2013;PE=2013;SR=0;AF=0.1658;NSAMP=4708;MSQ=26.79;RECLASSIFIED;AC=4847;AN=29236;NFAM=4529
chr1	123350300	132992_1	N	N[chr1:124574314[	4254.91	LOW	SVTYPE=BND;POS=123350300;STRANDS=+-:12;IMPRECISE;CIPOS=-30,447;CIEND=-495,29;CIPOS95=-30,90;CIEND95=-108,29;MATEID=132992_2;EVENT=132992;SU=12;PE=12;SR=0;ALG=PROD;AF=0.001609;NSAMP=46;MSQ=24.6;RECLASSIFIED;AC=47;AN=29202;NFAM=44
chr1	123350373	132991_1	N	N[chr1:124559146[	255	LOW	SVTYPE=BND;POS=123350373;STRANDS=+-:4;IMPRECISE;CIPOS=-10,577;CIEND=-606,9;CIPOS95=-1,177;CIEND95=-187,1;MATEID=132991_2;EVENT=132991;SU=4;PE=4;SR=0;ALG=PROD;AF=3.419e-05;NSAMP=1;MSQ=38.89;RECLASSIFIED;AC=1;AN=29246;NFAM=1
chr1	123350374	457954_2	N	N[chr1:122647611[	219.65	LOW	SVTYPE=BND;POS=122647611;STRANDS=-+:6;IMPRECISE;CIPOS=-10,560;CIEND=-583,9;CIPOS95=-1,189;CIEND95=-202,1;MATEID=457954_1;EVENT=457954;SECONDARY;SU=6;PE=6;SR=0;ALG=PROD;AF=0.0001368;NSAMP=4;MSQ=25.58;RECLASSIFIED;AC=4;AN=29246;NFAM=4
chr1	123350378	458187_2	N	N[chr1:123076896[	30834.4	LOW	SVTYPE=BND;POS=123076896;STRANDS=-+:27;IMPRECISE;CIPOS=-131,644;CIEND=-675,50;CIPOS95=-131,171;CIEND95=-161,50;MATEID=458187_1;EVENT=458187;SECONDARY;SU=27;PE=27;SR=0;ALG=SUM;AF=0.03144;NSAMP=851;MSQ=14.82;RECLASSIFIED;AC=919;AN=29230;NFAM=816
chr1	123350415	458003_2	N	N[chr1:122730797[	1999.11	LOW	SVTYPE=BND;POS=122730797;STRANDS=-+:38;IMPRECISE;CIPOS=-50,453;CIEND=-594,38;CIPOS95=-50,50;CIEND95=-69,38;MATEID=458003_1;EVENT=458003;SECONDARY;SU=38;PE=38;SR=0;ALG=PROD;AF=0.003385;NSAMP=99;MSQ=15.51;RECLASSIFIED;AC=99;AN=29246;NFAM=99
chr1	123350416	132990_1	N	N[chr1:124127604[	1.10242e+06	LOW	SVTYPE=BND;POS=123350416;STRANDS=+-:15085;IMPRECISE;CIPOS=-8,38;CIEND=-99,2;CIPOS95=0,0;CIEND95=-2,2;MATEID=132990_2;EVENT=132990;SU=15085;PE=15085;SR=0;ALG=PROD;AF=0.1781;NSAMP=5210;MSQ=102.16;RECLASSIFIED;AC=5210;AN=29246;NFAM=4781
chr1	123352607	458216_2	N	N[chr1:123131477[	4014.3	LOW	SVTYPE=BND;POS=123131477;STRANDS=-+:117;IMPRECISE;CIPOS=-24,426;CIEND=-462,9;CIPOS95=-24,46;CIEND95=-65,9;MATEID=458216_1;EVENT=458216;SECONDARY;SU=117;PE=117;SR=0;ALG=PROD;AF=0.003624;NSAMP=106;MSQ=15.56;RECLASSIFIED;AC=106;AN=29246;NFAM=103
chr1	123352779	458228_2	N	N[chr1:123161361[	777326	LOW	SVTYPE=BND;POS=123161361;STRANDS=-+:10971;IMPRECISE;CIPOS=-8,54;CIEND=-59,5;CIPOS95=-1,1;CIEND95=-1,1;MATEID=458228_1;EVENT=458228;SECONDARY;SU=10971;PE=10971;SR=0;ALG=PROD;AF=0.234;NSAMP=5591;MSQ=100.5;RECLASSIFIED;AC=6845;AN=29246;NFAM=5431
chr1	123355824	132910_2	N	]chr1:123143770]N	8025.75	LOW	SVTYPE=BND;POS=123143770;STRANDS=+-:192;IMPRECISE;CIPOS=-379,39;CIEND=-15,327;CIPOS95=-23,23;CIEND95=-15,19;MATEID=132910_1;EVENT=132910;SECONDARY;SU=192;PE=192;SR=0;ALG=PROD;AF=0.005779;NSAMP=169;MSQ=43.22;RECLASSIFIED;AC=169;AN=29246;NFAM=169
chr1	123356147	132993_1	N	N[chr1:123724526[	4874.82	LOW	SVTYPE=BND;POS=123356147;STRANDS=+-:5;IMPRECISE;CIPOS=-10,535;CIEND=-596,9;CIPOS95=-1,164;CIEND95=-202,1;MATEID=132993_2;EVENT=132993;SU=5;PE=5;SR=0;ALG=PROD;AF=0.000103;NSAMP=3;MSQ=105.95;RECLASSIFIED;AC=3;AN=29128;NFAM=3
chr1	123358187	132994_1	N	N[chr1:124744058[	9488.74	LOW	SVTYPE=BND;POS=123358187;STRANDS=+-:4;IMPRECISE;CIPOS=-10,666;CIEND=-692,9;CIPOS95=-2,142;CIEND95=-150,1;MATEID=132994_2;EVENT=132994;SU=4;PE=4;SR=0;ALG=PROD;AF=0.005269;NSAMP=154;MSQ=21.32;RECLASSIFIED;AC=154;AN=29226;NFAM=147
chr1	123359219	458098_2	N	N[chr1:122902397[	40501	LOW	SVTYPE=BND;POS=122902397;STRANDS=-+:258;IMPRECISE;CIPOS=-27,400;CIEND=-459,9;CIPOS95=-22,22;CIEND95=-64,9;MATEID=458098_1;EVENT=458098;SECONDARY;SU=258;PE=258;SR=0;ALG=PROD;AF=0.02274;NSAMP=632;MSQ=28.38;RECLASSIFIED;AC=665;AN=29246;NFAM=577
chr1	123359587	458309_1	N	]chr1:124191035]N	38208.4	LOW	SVTYPE=BND;POS=123359587;STRANDS=-+:9;IMPRECISE;CIPOS=-469,29;CIEND=-30,442;CIPOS95=-112,29;CIEND95=-30,91;MATEID=458309_2;EVENT=458309;SU=9;PE=9;SR=0;ALG=PROD;AF=0.01521;NSAMP=432;MSQ=11.19;RECLASSIFIED;AC=436;AN=28658;NFAM=429
chr1	123361389	458310_1	N	]chr1:124156862]N	31640.1	LOW	SVTYPE=BND;POS=123361389;STRANDS=-+:992;IMPRECISE;CIPOS=-197,8;CIEND=-11,161;CIPOS95=-6,6;CIEND95=-2,2;MATEID=458310_2;EVENT=458310;SU=992;PE=992;SR=0;ALG=PROD;AF=0.01621;NSAMP=472;MSQ=33.73;RECLASSIFIED;AC=472;AN=29126;NFAM=466
chr1	123362461	457939_2	N	N[chr1:122629561[	30916.7	LOW	SVTYPE=BND;POS=122629561;STRANDS=-+:22;IMPRECISE;CIPOS=-15,603;CIEND=-651,37;CIPOS95=-15,136;CIEND95=-126,37;MATEID=457939_1;EVENT=457939;SECONDARY;SU=22;PE=22;SR=0;ALG=PROD;AF=0.01395;NSAMP=391;MSQ=29.19;RECLASSIFIED;AC=408;AN=29242;NFAM=365
chr1	123362941	132995_1	N	N[chr1:124079262[	191479	LOW	SVTYPE=BND;POS=123362941;STRANDS=+-:796;IMPRECISE;CIPOS=-12,265;CIEND=-235,9;CIPOS95=-12,18;CIEND95=-6,6;MATEID=132995_2;EVENT=132995;SU=796;PE=796;SR=0;ALG=PROD;AF=0.07321;NSAMP=2141;MSQ=44.52;RECLASSIFIED;AC=2141;AN=29244;NFAM=2009
chr1	123363730	132706_2	N	]chr1:122709235]N	320418	LOW	SVTYPE=BND;POS=122709235;STRANDS=+-:5333;IMPRECISE;CIPOS=-105,7;CIEND=-10,104;CIPOS95=-3,3;CIEND95=-1,1;MATEID=132706_1;EVENT=132706;SECONDARY;SU=5333;PE=5333;SR=0;ALG=PROD;AF=0.08705;NSAMP=2546;MSQ=64.7;RECLASSIFIED;AC=2546;AN=29246;NFAM=2383
chr1	123363732	458311_1	N	]chr1:123481608]N	3542.04	LOW	SVTYPE=BND;POS=123363732;STRANDS=-+:107;IMPRECISE;CIPOS=-527,11;CIEND=-34,483;CIPOS95=-51,11;CIEND95=-34,42;MATEID=458311_2;EVENT=458311;SU=107;PE=107;SR=0;ALG=PROD;AF=0.002188;NSAMP=64;MSQ=14.76;RECLASSIFIED;AC=64;AN=29246;NFAM=63
chr1	123363982	132997_1	N	N[chr1:123957127[	4015.01	LOW	SVTYPE=BND;POS=123363982;STRANDS=+-:26;IMPRECISE;CIPOS=-14,252;CIEND=-279,20;CIPOS95=-14,33;CIEND95=-47,20;MATEID=132997_2;EVENT=132997;SU=26;PE=26;SR=0;ALG=PROD;AF=0.003727;NSAMP=109;MSQ=25.97;RECLASSIFIED;AC=109;AN=29246;NFAM=109
chr1	123364138	132594_2	N	]chr1:122563794]N	193899	LOW	SVTYPE=BND;POS=122563794;STRANDS=+-:20;IMPRECISE;CIPOS=-479,10;CIEND=-27,450;CIPOS95=-95,10;CIEND95=-27,73;MATEID=132594_1;EVENT=132594;SECONDARY;SU=20;PE=20;SR=0;ALG=PROD;AF=0.09958;NSAMP=2372;MSQ=47.51;RECLASSIFIED;AC=2734;AN=27456;NFAM=2269
chr1	123364191	132996_1	N	N[chr1:123787609[	111883	LOW	SVTYPE=BND;POS=123364191;STRANDS=+-:379;IMPRECISE;CIPOS=-18,234;CIEND=-275,13;CIPOS95=-5,5;CIEND95=-11,11;MATEID=132996_2;EVENT=132996;SU=379;PE=379;SR=0;ALG=PROD;AF=0.06255;NSAMP=1474;MSQ=49.22;RECLASSIFIED;AC=1766;AN=28234;NFAM=1450
chr1	123364797	132602_2	N	]chr1:122575012]N	133143	LOW	SVTYPE=BND;POS=122575012;STRANDS=+-:37;IMPRECISE;CIPOS=-518,19;CIEND=-30,408;CIPOS95=-93,19;CIEND95=-30,35;MATEID=132602_1;EVENT=132602;SECONDARY;SU=37;PE=37;SR=0;ALG=PROD;AF=0.06869;NSAMP=2009;MSQ=36.71;RECLASSIFIED;AC=2009;AN=29246;NFAM=1907
chr1	123365106	132998_1	N	N[chr1:123385171[	541.56	LOW	SVTYPE=BND;POS=123365106;STRANDS=+-:19;IMPRECISE;CIPOS=-23,481;CIEND=-515,24;CIPOS95=-23,100;CIEND95=-93,24;MATEID=132998_2;EVENT=132998;SU=19;PE=19;SR=0;ALG=PROD;AF=0.000718;NSAMP=21;MSQ=20.65;RECLASSIFIED;AC=21;AN=29246;NFAM=21
chr1	123369187	458312_1	N	]chr1:124151468]N	228907	LOW	SVTYPE=BND;POS=123369187;STRANDS=-+:6141;CIPOS=-66,9;CIEND=-5,63;CIPOS95=0,0;CIEND95=0,0;MATEID=458312_2;EVENT=458312;SU=6141;PE=6141;SR=0;AF=0.08402;NSAMP=2059;MSQ=77.61;RECLASSIFIED;AC=2453;AN=29196;NFAM=1979
chr1	123369412	132999_1	N	N[chr1:123553830[	882	LOW	SVTYPE=BND;POS=123369412;STRANDS=+-:4;IMPRECISE;CIPOS=-10,442;CIEND=-467,9;CIPOS95=-1,147;CIEND95=-158,1;MATEID=132999_2;EVENT=132999;SU=4;PE=4;SR=0;ALG=PROD;AF=3.42e-05;NSAMP=1;MSQ=65.95;RECLASSIFIED;AC=1;AN=29240;NFAM=1
chr1	123369414	133000_1	N	N[chr1:124401861[	2288.03	LOW	SVTYPE=BND;POS=123369414;STRANDS=+-:4;IMPRECISE;CIPOS=-10,628;CIEND=-666,9;CIPOS95=-1,204;CIEND95=-226,1;MATEID=133000_2;EVENT=133000;SU=4;PE=4;SR=0;ALG=PROD;AF=0.0005472;NSAMP=16;MSQ=17.21;RECLASSIFIED;AC=16;AN=29240;NFAM=16
chr1	123369477	458247_2	N	N[chr1:123222084[	44162.6	LOW	SVTYPE=BND;POS=123222084;STRANDS=-+:3497;IMPRECISE;CIPOS=-8,159;CIEND=-125,10;CIPOS95=-3,3;CIEND95=-7,7;MATEID=458247_1;EVENT=458247;SECONDARY;SU=3497;PE=3497;SR=0;ALG=PROD;AF=0.01812;NSAMP=530;MSQ=37.61;RECLASSIFIED;AC=530;AN=29246;NFAM=507
chr1	123369516	132857_2	N	]chr1:123023759]N	120.28	LOW	SVTYPE=BND;POS=123023759;STRANDS=+-:6;IMPRECISE;CIPOS=-432,9;CIEND=-10,339;CIPOS95=-142,1;CIEND95=-2,76;MATEID=132857_1;EVENT=132857;SECONDARY;SU=6;PE=6;SR=0;ALG=PROD;AF=6.839e-05;NSAMP=2;MSQ=58.4;RECLASSIFIED;AC=2;AN=29246;NFAM=2
chr1	123370541	458167_2	N	N[chr1:123059101[	23246.3	LOW	SVTYPE=BND;POS=123059101;STRANDS=-+:93;IMPRECISE;CIPOS=-11,405;CIEND=-450,9;CIPOS95=-11,41;CIEND95=-58,9;MATEID=458167_1;EVENT=458167;SECONDARY;SU=93;PE=93;SR=0;ALG=PROD;AF=0.0147;NSAMP=430;MSQ=32.46;RECLASSIFIED;AC=430;AN=29246;NFAM=419
chr1	123371156	458313_1	N	]chr1:123726793]N	44.2	LOW	SVTYPE=BND;POS=123371156;STRANDS=-+:18;IMPRECISE;CIPOS=-479,29;CIEND=-30,515;CIPOS95=-107,29;CIEND95=-30,126;MATEID=458313_2;EVENT=458313;SU=18;PE=18;SR=0;ALG=PROD;AF=6.839e-05;NSAMP=2;MSQ=4.23;RECLASSIFIED;AC=2;AN=29246;NFAM=2
chr1	123371633	457926_2	N	N[chr1:122616114[	3422.27	LOW	SVTYPE=BND;POS=122616114;STRANDS=-+:29;IMPRECISE;CIPOS=-21,571;CIEND=-639,22;CIPOS95=-21,112;CIEND95=-117,22;MATEID=457926_1;EVENT=457926;SECONDARY;SU=29;PE=29;SR=0;ALG=PROD;AF=0.002223;NSAMP=65;MSQ=27.06;RECLASSIFIED;AC=65;AN=29246;NFAM=63
chr1	123371756	133002_1	N	N[chr1:123705292[	1196.1	LOW	SVTYPE=BND;POS=123371756;STRANDS=+-:4;IMPRECISE;CIPOS=-10,663;CIEND=-706,9;CIPOS95=-1,226;CIEND95=-237,1;MATEID=133002_2;EVENT=133002;SU=4;PE=4;SR=0;ALG=PROD;AF=0.001368;NSAMP=40;MSQ=13.74;RECLASSIFIED;AC=40;AN=29246;NFAM=40
chr1	123371766	133001_1	N	N[chr1:123566341[	2627.71	LOW	SVTYPE=BND;POS=123371766;STRANDS=+-:12;IMPRECISE;CIPOS=-30,332;CIEND=-329,29;CIPOS95=-30,92;CIEND95=-85,29;MATEID=133001_2;EVENT=133001;SU=12;PE=12;SR=0;ALG=PROD;AF=0.002804;NSAMP=82;MSQ=25.17;RECLASSIFIED;AC=82;AN=29246;NFAM=82
chr1	123373621	132979_2	N	]chr1:123335951]N	209172	LOW	SVTYPE=BND;POS=123335951;STRANDS=+-:781;IMPRECISE;CIPOS=-218,18;CIEND=-11,189;CIPOS95=-9,9;CIEND95=-4,4;MATEID=132979_1;EVENT=132979;SECONDARY;SU=781;PE=781;SR=0;ALG=PROD;AF=0.121;NSAMP=3203;MSQ=42.32;RECLASSIFIED;AC=3517;AN=29078;NFAM=3095
chr1	123373808	458185_2	N	N[chr1:123072486[	137021	LOW	SVTYPE=BND;POS=123072486;STRANDS=-+:37;IMPRECISE;CIPOS=-10,444;CIEND=-442,29;CIPOS95=-10,68;CIEND95=-53,29;MATEID=458185_1;EVENT=458185;SECONDARY;SU=37;PE=37;SR=0;ALG=PROD;AF=0.1297;NSAMP=1923;MSQ=26.87;RECLASSIFIED;AC=3598;AN=27732;NFAM=1891
chr1	123376503	132969_2	N	]chr1:123312642]N	11191	LOW	SVTYPE=BND;POS=123312642;STRANDS=+-:46;IMPRECISE;CIPOS=-451,14;CIEND=-32,367;CIPOS95=-58,14;CIEND95=-32,46;MATEID=132969_1;EVENT=132969;SECONDARY;SU=46;PE=46;SR=0;ALG=PROD;AF=0.005688;NSAMP=166;MSQ=23.16;RECLASSIFIED;AC=166;AN=29186;NFAM=159
chr1	123376510	132905_2	N	]chr1:123137832]N	1171.59	LOW	SVTYPE=BND;POS=123137832;STRANDS=+-:4;IMPRECISE;CIPOS=-677,9;CIEND=-10,633;CIPOS95=-225,1;CIEND95=-1,219;MATEID=132905_1;EVENT=132905;SECONDARY;SU=4;PE=4;SR=0;ALG=PROD;AF=0.002359;NSAMP=69;MSQ=13.16;RECLASSIFIED;AC=69;AN=29246;NFAM=69
chr1	123376751	458237_2	N	N[chr1:123183045[	710665	LOW	SVTYPE=BND;POS=123183045;STRANDS=-+:7999;IMPRECISE;CIPOS=-9,127;CIEND=-70,40;CIPOS95=-4,4;CIEND95=0,0;MATEID=458237_1;EVENT=458237;SECONDARY;SU=7999;PE=7999;SR=0;ALG=PROD;AF=0.1204;NSAMP=2797;MSQ=142.81;RECLASSIFIED;AC=3520;AN=29246;NFAM=2629
chr1	123378889	458223_2	N	N[chr1:123143533[	19969.3	LOW	SVTYPE=BND;POS=123143533;STRANDS=-+:38;IMPRECISE;CIPOS=-11,593;CIEND=-619,21;CIPOS95=-11,129;CIEND95=-101,21;MATEID=458223_1;EVENT=458223;SECONDARY;SU=38;PE=38;SR=0;ALG=PROD;AF=0.01789;NSAMP=499;MSQ=15.68;RECLASSIFIED;AC=523;AN=29242;NFAM=481
chr1	123379763	133004_1	N	N[chr1:124504689[	105189	LOW	SVTYPE=BND;POS=123379763;STRANDS=+-:4;IMPRECISE;CIPOS=-10,681;CIEND=-703,9;CIPOS95=-1,235;CIEND95=-231,1;MATEID=133004_2;EVENT=133004;SU=4;PE=4;SR=0;ALG=PROD;AF=0.07359;NSAMP=1854;MSQ=25.67;RECLASSIFIED;AC=2150;AN=29214;NFAM=1778
chr1	123380165	12175_1	N	N]chr5:49631835]	30.65	LOW	SVTYPE=BND;POS=123380165;STRANDS=++:4;IMPRECISE;CIPOS=-10,731;CIEND=-10,623;CIPOS95=0,178;CIEND95=-2,131;MATEID=12175_2;EVENT=12175;SU=4;PE=4;SR=0;ALG=PROD;AF=3.419e-05;NSAMP=1;MSQ=29.74;AC=1;AN=29246;NFAM=1
chr1	123380344	133003_1	N	N[chr1:123956884[	165.26	LOW	SVTYPE=BND;POS=123380344;STRANDS=+-:6;IMPRECISE;CIPOS=-10,583;CIEND=-583,9;CIPOS95=-2,119;CIEND95=-111,2;MATEID=133003_2;EVENT=133003;SU=6;PE=6;SR=0;ALG=PROD;AF=3.419e-05;NSAMP=1;MSQ=80.71;RECLASSIFIED;AC=1;AN=29246;NFAM=1
chr1	123382016	458077_2	N	N[chr1:122864987[	10570.2	LOW	SVTYPE=BND;POS=122864987;STRANDS=-+:276;IMPRECISE;CIPOS=-34,388;CIEND=-413,17;CIPOS95=-27,27;CIEND95=-37,17;MATEID=458077_1;EVENT=458077;SECONDARY;SU=276;PE=276;SR=0;ALG=PROD;AF=0.007662;NSAMP=222;MSQ=17.32;RECLASSIFIED;AC=224;AN=29236;NFAM=209
chr1	123383270	458314_1	N	]chr1:124409184]N	153014	LOW	SVTYPE=BND;POS=123383270;STRANDS=-+:530;IMPRECISE;CIPOS=-214,17;CIEND=-10,257;CIPOS95=-6,6;CIEND95=-10,15;MATEID=458314_2;EVENT=458314;SU=530;PE=530;SR=0;ALG=PROD;AF=0.1325;NSAMP=2707;MSQ=33.28;RECLASSIFIED;AC=3858;AN=29110;NFAM=2602
chr1	123383499	133006_1	N	N[chr1:123759297[	65.07	LOW	SVTYPE=BND;POS=123383499;STRANDS=+-:10;IMPRECISE;CIPOS=-30,577;CIEND=-646,29;CIPOS95=-30,156;CIEND95=-154,29;MATEID=133006_2;EVENT=133006;SU=10;PE=10;SR=0;ALG=PROD;AF=3.419e-05;NSAMP=1;MSQ=6.78;RECLASSIFIED;AC=1;AN=29246;NFAM=1
chr1	123383720	133005_1	N	N[chr1:123613696[	72136.5	LOW	SVTYPE=BND;POS=123383720;STRANDS=+-:46;IMPRECISE;CIPOS=-17,441;CIEND=-569,30;CIPOS95=-17,29;CIEND95=-76,30;MATEID=133005_2;EVENT=133005;SU=46;PE=46;SR=0;ALG=PROD;AF=0.02979;NSAMP=870;MSQ=32.59;RECLASSIFIED;AC=871;AN=29236;NFAM=811
chr1	123383906	458123_2	N	N[chr1:122976001[	267494	LOW	SVTYPE=BND;POS=122976001;STRANDS=-+:3621;IMPRECISE;CIPOS=-14,140;CIEND=-191,4;CIPOS95=-4,4;CIEND95=-10,4;MATEID=458123_1;EVENT=458123;SECONDARY;SU=3621;PE=3621;SR=0;ALG=PROD;AF=0.07943;NSAMP=2318;MSQ=48.51;RECLASSIFIED;AC=2323;AN=29246;NFAM=2107
chr1	123384755	458315_1	N	]chr1:124718154]N	20148.5	LOW	SVTYPE=BND;POS=123384755;STRANDS=-+:211;IMPRECISE;CIPOS=-467,16;CIEND=-11,456;CIPOS95=-50,16;CIEND95=-11,42;MATEID=458315_2;EVENT=458315;SU=211;PE=211;SR=0;ALG=PROD;AF=0.01422;NSAMP=411;MSQ=25.65;RECLASSIFIED;AC=416;AN=29246;NFAM=396
chr1	123384823	132671_2	N	]chr1:122656411]N	28462.9	LOW	SVTYPE=BND;POS=122656411;STRANDS=+-:4;IMPRECISE;CIPOS=-661,9;CIEND=-10,633;CIPOS95=-218,1;CIEND95=-1,218;MATEID=132671_1;EVENT=132671;SECONDARY;SU=4;PE=4;SR=0;ALG=PROD;AF=0.00034;NSAMP=7;MSQ=33.91;RECLASSIFIED;AC=9;AN=26470;NFAM=7
chr1	123384965	133009_1	N	N[chr1:124747704[	859.68	LOW	SVTYPE=BND;POS=123384965;STRANDS=+-:39;IMPRECISE;CIPOS=-13,477;CIEND=-479,19;CIPOS95=-13,87;CIEND95=-84,19;MATEID=133009_2;EVENT=133009;SU=39;PE=39;SR=0;ALG=PROD;AF=0.00106;NSAMP=31;MSQ=24.54;RECLASSIFIED;AC=31;AN=29246;NFAM=31
chr1	123384968	457876_2	N	N[chr1:122556453[	79750.3	LOW	SVTYPE=BND;POS=122556453;STRANDS=-+:108;IMPRECISE;CIPOS=-13,492;CIEND=-505,10;CIPOS95=-13,58;CIEND95=-52,10;MATEID=457876_1;EVENT=457876;SECONDARY;SU=108;PE=108;SR=0;ALG=PROD;AF=0.01598;NSAMP=352;MSQ=21.28;RECLASSIFIED;AC=417;AN=26102;NFAM=333
chr1	123385009	458196_2	N	N[chr1:123089878[	45559.1	LOW	SVTYPE=BND;POS=123089878;STRANDS=-+:9;IMPRECISE;CIPOS=-30,537;CIEND=-525,29;CIPOS95=-30,159;CIEND95=-143,29;MATEID=458196_1;EVENT=458196;SECONDARY;SU=9;PE=9;SR=0;ALG=PROD;AF=0.002028;NSAMP=55;MSQ=22.59;RECLASSIFIED;AC=55;AN=27126;NFAM=53
chr1	123385036	133008_1	N	N[chr1:124465945[	45813.6	LOW	SVTYPE=BND;POS=123385036;STRANDS=+-:74;IMPRECISE;CIPOS=-11,419;CIEND=-408,12;CIPOS95=-11,43;CIEND95=-47,12;MATEID=133008_2;EVENT=133008;SU=74;PE=74;SR=0;ALG=PROD;AF=0.01884;NSAMP=546;MSQ=37.29;RECLASSIFIED;AC=547;AN=29040;NFAM=540
chr1	123385038	457945_2	N	N[chr1:122634859[	3696.68	LOW	SVTYPE=BND;POS=122634859;STRANDS=-+:42;IMPRECISE;CIPOS=-17,615;CIEND=-539,10;CIPOS95=-17,106;CIEND95=-71,10;MATEID=457945_1;EVENT=457945;SECONDARY;SU=42;PE=42;SR=0;ALG=PROD;AF=0.002599;NSAMP=76;MSQ=13.75;RECLASSIFIED;AC=76;AN=29246;NFAM=76
chr1	123385063	457898_2	N	N[chr1:122579240[	213563	LOW	SVTYPE=BND;POS=122579240;STRANDS=-+:2570;IMPRECISE;CIPOS=-25,127;CIEND=-107,9;CIPOS95=-4,4;CIEND95=-1,1;MATEID=457898_1;EVENT=457898;SECONDARY;SU=2570;PE=2570;SR=0;ALG=PROD;AF=0.06061;NSAMP=1383;MSQ=76.42;RECLASSIFIED;AC=1760;AN=29036;NFAM=1292
chr1	123385171	132998_2	N	]chr1:123365106]N	541.56	LOW	SVTYPE=BND;POS=123365106;STRANDS=+-:19;IMPRECISE;CIPOS=-515,24;CIEND=-23,481;CIPOS95=-93,24;CIEND95=-23,100;MATEID=132998_1;EVENT=132998;SECONDARY;SU=19;PE=19;SR=0;ALG=PROD;AF=0.000718;NSAMP=21;MSQ=20.65;RECLASSIFIED;AC=21;AN=29246;NFAM=21
chr1	123385335	132869_2	N	]chr1:123046895]N	27988.3	LOW	SVTYPE=BND;POS=123046895;STRANDS=+-:52;IMPRECISE;CIPOS=-554,17;CIEND=-13,557;CIPOS95=-57,17;CIEND95=-13,97;MATEID=132869_1;EVENT=132869;SECONDARY;SU=52;PE=52;SR=0;ALG=PROD;AF=0.01447;NSAMP=422;MSQ=32.89;RECLASSIFIED;AC=422;AN=29166;NFAM=403
chr1	123385603	133007_1	N	N[chr1:124174124[	33591.5	LOW	SVTYPE=BND;POS=123385603;STRANDS=+-:4;IMPRECISE;CIPOS=-10,628;CIEND=-668,9;CIPOS95=-1,217;CIEND95=-232,1;MATEID=133007_2;EVENT=133007;SU=4;PE=4;SR=0;ALG=PROD;AF=0.007118;NSAMP=202;MSQ=23.38;RECLASSIFIED;AC=203;AN=28518;NFAM=189
chr1	123386918	133010_1	N	N[chr1:124273304[	232321	LOW	SVTYPE=BND;POS=123386918;STRANDS=+-:8;IMPRECISE;CIPOS=-30,511;CIEND=-531,29;CIPOS95=-30,155;CIEND95=-154,29;MATEID=133010_2;EVENT=133010;SU=8;PE=8;SR=0;ALG=PROD;AF=0.05888;NSAMP=1722;MSQ=85.5;RECLASSIFIED;AC=1722;AN=29246;NFAM=1646
chr1	123386953	458266_2	N	N[chr1:123283189[	108976	LOW	SVTYPE=BND;POS=123283189;STRANDS=-+:4668;IMPRECISE;CIPOS=-5,116;CIEND=-98,9;CIPOS95=-1,1;CIEND95=-4,4;MATEID=458266_1;EVENT=458266;SECONDARY;SU=4668;PE=4668;SR=0;ALG=PROD;AF=0.02489;NSAMP=701;MSQ=69.16;RECLASSIFIED;AC=728;AN=29246;NFAM=662
chr1	123387942	458181_2	N	N[chr1:123068937[	42682.7	LOW	SVTYPE=BND;POS=123068937;STRANDS=-+:187;IMPRECISE;CIPOS=-28,305;CIEND=-313,19;CIPOS95=-9,9;CIEND95=-10,10;MATEID=458181_1;EVENT=458181;SECONDARY;SU=187;PE=187;SR=0;ALG=PROD;AF=0.03847;NSAMP=1084;MSQ=30.62;RECLASSIFIED;AC=1125;AN=29246;NFAM=1078
chr1	123388199	458316_1	N	]chr1:123640145]N	211031	LOW	SVTYPE=BND;POS=123388199;STRANDS=-+:28;IMPRECISE;CIPOS=-541,13;CIEND=-15,524;CIPOS95=-105,13;CIEND95=-15,84;MATEID=458316_2;EVENT=458316;SU=28;PE=28;SR=0;ALG=PROD;AF=0.08483;NSAMP=2474;MSQ=47.33;RECLASSIFIED;AC=2481;AN=29246;NFAM=2352
chr1	123388199	458317_1	N	]chr1:124181929]N	129001	LOW	SVTYPE=BND;POS=123388199;STRANDS=-+:19;IMPRECISE;CIPOS=-464,32;CIEND=-31,492;CIPOS95=-82,32;CIEND95=-31,91;MATEID=458317_2;EVENT=458317;SU=19;PE=19;SR=0;ALG=PROD;AF=0.1084;NSAMP=3099;MSQ=33.37;RECLASSIFIED;AC=3171;AN=29246;NFAM=3048
chr1	123388201	132507_2	N	]chr1:121756285]N	14588.8	LOW	SVTYPE=BND;POS=121756285;STRANDS=+-:4;IMPRECISE;CIPOS=-684,9;CIEND=-10,635;CIPOS95=-228,1;CIEND95=0,224;MATEID=132507_1;EVENT=132507;SECONDARY;SU=4;PE=4;SR=0;ALG=PROD;AF=0.01142;NSAMP=334;MSQ=34.55;RECLASSIFIED;AC=334;AN=29246;NFAM=329
chr1	123388364	133011_1	N	N[chr1:123939508[	252782	LOW	SVTYPE=BND;POS=123388364;STRANDS=+-:4;IMPRECISE;CIPOS=-10,706;CIEND=-694,9;CIPOS95=-1,172;CIEND95=-169,1;MATEID=133011_2;EVENT=133011;SU=4;PE=4;SR=0;ALG=PROD;AF=0.1249;NSAMP=3471;MSQ=46.06;RECLASSIFIED;AC=3608;AN=28886;NFAM=3338
chr1	123390352	4684_1	N	]chr16:38172987]N	1.05882e+06	LOW	SVTYPE=BND;POS=123390352;STRANDS=-+:14317;IMPRECISE;CIPOS=-77,16;CIEND=-4,61;CIPOS95=-1,1;CIEND95=0,0;MATEID=4684_2;EVENT=4684;SU=14317;PE=14317;SR=0;ALG=PROD;AF=0.2312;NSAMP=6089;MSQ=69.58;AC=6733;AN=29118;NFAM=5294
chr1	123390369	4683_1	N	]chr16:37885251]N	1.43865e+06	LOW	SVTYPE=BND;POS=123390369;STRANDS=-+:34272;CIPOS=-17,2;CIEND=-13,18;CIPOS95=0,0;CIEND95=0,0;MATEID=4683_2;EVENT=4683;SU=34272;PE=34272;SR=0;AF=0.4263;NSAMP=11007;MSQ=86.53;AC=12463;AN=29232;NFAM=10310
chr1	123390369	4685_1	N	]chr16:38254328]N	10257.8	LOW	SVTYPE=BND;POS=123390369;STRANDS=-+:319;IMPRECISE;CIPOS=-393,9;CIEND=-50,280;CIPOS95=-32,9;CIEND95=-8,8;MATEID=4685_2;EVENT=4685;SU=319;PE=319;SR=0;ALG=PROD;AF=0.003659;NSAMP=107;MSQ=32.63;AC=107;AN=29246;NFAM=101
chr1	123390370	4655_1	N	]chr16:36339794]N	1774.16	LOW	SVTYPE=BND;POS=123390370;STRANDS=-+:12;IMPRECISE;CIPOS=-482,29;CIEND=-30,482;CIPOS95=-102,29;CIEND95=-30,127;MATEID=4655_2;EVENT=4655;SU=12;PE=12;SR=0;ALG=PROD;AF=0.001573;NSAMP=46;MSQ=22.21;AC=46;AN=29244;NFAM=46
chr1	123390388	4656_1	N	]chr16:36343503]N	690.31	LOW	SVTYPE=BND;POS=123390388;STRANDS=-+:4;IMPRECISE;CIPOS=-676,9;CIEND=-10,592;CIPOS95=-247,1;CIEND95=-1,195;MATEID=4656_2;EVENT=4656;SU=4;PE=4;SR=0;ALG=PROD;AF=3.419e-05;NSAMP=1;MSQ=6.93;AC=1;AN=29246;NFAM=1
chr1	123390392	4661_1	N	]chr16:36909166]N	1089.88	LOW	SVTYPE=BND;POS=123390392;STRANDS=-+:5;IMPRECISE;CIPOS=-650,9;CIEND=-10,571;CIPOS95=-194,1;CIEND95=-1,187;MATEID=4661_2;EVENT=4661;SU=5;PE=5;SR=0;ALG=PROD;AF=6.842e-05;NSAMP=2;MSQ=13.63;AC=2;AN=29230;NFAM=2
chr1	123390427	4686_1	N	[chr16:38268457[N	7743.79	LOW	SVTYPE=BND;POS=123390427;STRANDS=--:6;IMPRECISE;CIPOS=-557,9;CIEND=-546,9;CIPOS95=-191,1;CIEND95=-181,1;MATEID=4686_2;EVENT=4686;SU=6;PE=6;SR=0;ALG=PROD;AF=0.008447;NSAMP=247;MSQ=19.26;AC=247;AN=29240;NFAM=245
chr1	123390635	4657_1	N	N[chr16:36715859[	253.34	LOW	SVTYPE=BND;POS=123390635;STRANDS=+-:7;IMPRECISE;CIPOS=-10,374;CIEND=-467,9;CIPOS95=-2,91;CIEND95=-90,1;MATEID=4657_2;EVENT=4657;SU=7;PE=7;SR=0;ALG=PROD;AF=3.42e-05;NSAMP=1;MSQ=194.81;AC=1;AN=29244;NFAM=1
chr1	123390640	4660_1	N	N[chr16:36907573[	1.61461e+06	LOW	SVTYPE=BND;POS=123390640;STRANDS=+-:30554;IMPRECISE;CIPOS=-10,93;CIEND=-62,2;CIPOS95=-2,2;CIEND95=-1,1;MATEID=4660_2;EVENT=4660;SU=30554;PE=30554;SR=0;ALG=PROD;AF=0.2848;NSAMP=7979;MSQ=86.15;AC=8328;AN=29244;NFAM=7138
chr1	123390879	458082_2	N	N[chr1:122872975[	11431.2	LOW	SVTYPE=BND;POS=122872975;STRANDS=-+:16;IMPRECISE;CIPOS=-14,476;CIEND=-432,49;CIPOS95=-14,64;CIEND95=-51,49;MATEID=458082_1;EVENT=458082;SECONDARY;SU=16;PE=16;SR=0;ALG=PROD;AF=0.01411;NSAMP=407;MSQ=12.82;RECLASSIFIED;AC=412;AN=29208;NFAM=405
chr1	123390890	133012_1	N	N[chr1:124290023[	56896.8	LOW	SVTYPE=BND;POS=123390890;STRANDS=+-:26;IMPRECISE;CIPOS=-19,430;CIEND=-403,29;CIPOS95=-19,60;CIEND95=-28,28;MATEID=133012_2;EVENT=133012;SU=26;PE=26;SR=0;ALG=PROD;AF=0.04675;NSAMP=1363;MSQ=34.67;RECLASSIFIED;AC=1367;AN=29238;NFAM=1355
chr1	123390907	458000_2	N	N[chr1:122720136[	15777.5	LOW	SVTYPE=BND;POS=122720136;STRANDS=-+:50;IMPRECISE;CIPOS=-23,474;CIEND=-478,15;CIPOS95=-23,72;CIEND95=-70,15;MATEID=458000_1;EVENT=458000;SECONDARY;SU=50;PE=50;SR=0;ALG=PROD;AF=0.01769;NSAMP=512;MSQ=15.03;RECLASSIFIED;AC=517;AN=29232;NFAM=501
chr1	123390918	457955_2	N	N[chr1:122647932[	996342	LOW	SVTYPE=BND;POS=122647932;STRANDS=-+:8759;IMPRECISE;CIPOS=-7,52;CIEND=-40,7;CIPOS95=-1,1;CIEND95=0,0;MATEID=457955_1;EVENT=457955;SECONDARY;SU=8759;PE=8759;SR=0;ALG=PROD;AF=0.4044;NSAMP=9809;MSQ=70.82;RECLASSIFIED;AC=11823;AN=29238;NFAM=9326
chr1	123392349	458088_2	N	N[chr1:122880880[	9187.86	LOW	SVTYPE=BND;POS=122880880;STRANDS=-+:4;IMPRECISE;CIPOS=-10,627;CIEND=-653,9;CIPOS95=-1,206;CIEND95=-210,1;MATEID=458088_1;EVENT=458088;SECONDARY;SU=4;PE=4;SR=0;ALG=PROD;AF=0.004686;NSAMP=136;MSQ=10.6;RECLASSIFIED;AC=137;AN=29234;NFAM=136
chr1	123396051	458318_1	N	]chr1:123587445]N	645787	LOW	SVTYPE=BND;POS=123396051;STRANDS=-+:157;IMPRECISE;CIPOS=-550,9;CIEND=-20,479;CIPOS95=-73,9;CIEND95=-20,48;MATEID=458318_2;EVENT=458318;SU=157;PE=157;SR=0;ALG=PROD;AF=0.3442;NSAMP=5579;MSQ=50.55;RECLASSIFIED;AC=9513;AN=27642;NFAM=5194
chr1	123396051	458319_1	N	]chr1:124443329]N	425718	LOW	SVTYPE=BND;POS=123396051;STRANDS=-+:24;IMPRECISE;CIPOS=-505,12;CIEND=-15,477;CIPOS95=-90,12;CIEND95=-15,80;MATEID=458319_2;EVENT=458319;SU=24;PE=24;SR=0;ALG=PROD;AF=0.1901;NSAMP=4451;MSQ=43.32;RECLASSIFIED;AC=5557;AN=29238;NFAM=4185
chr1	123396062	132604_2	N	]chr1:122580099]N	27006	LOW	SVTYPE=BND;POS=122580099;STRANDS=+-:81;IMPRECISE;CIPOS=-462,10;CIEND=-11,486;CIPOS95=-48,10;CIEND95=-11,53;MATEID=132604_1;EVENT=132604;SECONDARY;SU=81;PE=81;SR=0;ALG=PROD;AF=0.01286;NSAMP=376;MSQ=61.84;RECLASSIFIED;AC=376;AN=29246;NFAM=372
chr1	123396073	133014_1	N	N[chr1:123598252[	5991.5	LOW	SVTYPE=BND;POS=123396073;STRANDS=+-:5;IMPRECISE;CIPOS=-10,601;CIEND=-644,9;CIPOS95=-1,212;CIEND95=-195,1;MATEID=133014_2;EVENT=133014;SU=5;PE=5;SR=0;ALG=PROD;AF=0.00534;NSAMP=156;MSQ=23.05;RECLASSIFIED;AC=156;AN=29216;NFAM=154
chr1	123396210	458097_2	N	N[chr1:122898306[	67310.6	LOW	SVTYPE=BND;POS=122898306;STRANDS=-+:4;IMPRECISE;CIPOS=-10,608;CIEND=-629,9;CIPOS95=-1,212;CIEND95=-208,1;MATEID=458097_1;EVENT=458097;SECONDARY;SU=4;PE=4;SR=0;ALG=PROD;AF=0.01509;NSAMP=311;MSQ=16.97;RECLASSIFIED;AC=396;AN=26248;NFAM=311
chr1	123396281	133013_1	N	N[chr1:123545578[	860843	LOW	SVTYPE=BND;POS=123396281;STRANDS=+-:4689;IMPRECISE;CIPOS=-4,90;CIEND=-66,5;CIPOS95=-1,1;CIEND95=-1,1;MATEID=133013_2;EVENT=133013;SU=4689;PE=4689;SR=0;ALG=PROD;AF=0.1701;NSAMP=2735;MSQ=199.89;RECLASSIFIED;AC=4444;AN=26124;NFAM=2589
chr1	123400704	962_1	N	N]chr11:55250246]	18.11	LOW	SVTYPE=BND;POS=123400704;STRANDS=++:4;CIPOS=-9,8;CIEND=-9,8;CIPOS95=0,0;CIEND95=0,0;MATEID=962_2;EVENT=962;SU=4;PE=0;SR=4;ALG=PROD;AF=3.419e-05;NSAMP=1;MSQ=17.91;AC=1;AN=29246;NFAM=1
chr1	123404042	458320_1	N	]chr1:123428172]N	71612.5	LOW	SVTYPE=BND;POS=123404042;STRANDS=-+:8;IMPRECISE;CIPOS=-662,29;CIEND=-30,648;CIPOS95=-130,29;CIEND95=-30,133;MATEID=458320_2;EVENT=458320;SU=8;PE=8;SR=0;ALG=PROD;AF=0.05982;NSAMP=1237;MSQ=19.02;RECLASSIFIED;AC=1729;AN=28904;NFAM=1206
chr1	123404217	132620_2	N	]chr1:122599366]N	68308.6	LOW	SVTYPE=BND;POS=122599366;STRANDS=+-:16;IMPRECISE;CIPOS=-554,21;CIEND=-30,545;CIPOS95=-140,21;CIEND95=-30,117;MATEID=132620_1;EVENT=132620;SECONDARY;SU=16;PE=16;SR=0;ALG=PROD;AF=0.03562;NSAMP=899;MSQ=30.79;RECLASSIFIED;AC=1033;AN=29000;NFAM=854
chr1	123405507	458197_2	N	N[chr1:123091599[	34.66	LOW	SVTYPE=BND;POS=123091599;STRANDS=-+:4;IMPRECISE;CIPOS=-10,687;CIEND=-713,9;CIPOS95=-2,152;CIEND95=-167,1;MATEID=458197_1;EVENT=458197;SECONDARY;SU=4;PE=4;SR=0;ALG=PROD;AF=6.839e-05;NSAMP=2;MSQ=15.71;RECLASSIFIED;AC=2;AN=29246;NFAM=2
chr1	123406272	458277_2	N	N[chr1:123297813[	51962.9	LOW	SVTYPE=BND;POS=123297813;STRANDS=-+:4;IMPRECISE;CIPOS=-10,652;CIEND=-618,9;CIPOS95=-1,234;CIEND95=-195,1;MATEID=458277_1;EVENT=458277;SECONDARY;SU=4;PE=4;SR=0;ALG=PROD;AF=0.04967;NSAMP=1256;MSQ=18.17;RECLASSIFIED;AC=1452;AN=29230;NFAM=1158
chr1	123406583	132930_2	N	]chr1:123197946]N	4112.62	LOW	SVTYPE=BND;POS=123197946;STRANDS=+-:31;IMPRECISE;CIPOS=-423,28;CIEND=-14,418;CIPOS95=-68,28;CIEND95=-14,90;MATEID=132930_1;EVENT=132930;SECONDARY;SU=31;PE=31;SR=0;ALG=PROD;AF=0.003659;NSAMP=107;MSQ=23.94;RECLASSIFIED;AC=107;AN=29244;NFAM=107
chr1	123407155	132716_2	N	]chr1:122726156]N	511.88	LOW	SVTYPE=BND;POS=122726156;STRANDS=+-:4;IMPRECISE;CIPOS=-542,9;CIEND=-10,508;CIPOS95=-182,1;CIEND95=-1,178;MATEID=132716_1;EVENT=132716;SECONDARY;SU=4;PE=4;SR=0;ALG=PROD;AF=0.0008548;NSAMP=25;MSQ=19.28;RECLASSIFIED;AC=25;AN=29246;NFAM=25
chr1	123407280	458178_2	N	N[chr1:123065541[	79372.7	LOW	SVTYPE=BND;POS=123065541;STRANDS=-+:4;IMPRECISE;CIPOS=-10,628;CIEND=-638,9;CIPOS95=-2,127;CIEND95=-131,0;MATEID=458178_1;EVENT=458178;SECONDARY;SU=4;PE=4;SR=0;ALG=PROD;AF=0.05977;NSAMP=1714;MSQ=25.26;RECLASSIFIED;AC=1748;AN=29246;NFAM=1661
chr1	123407377	132684_2	N	]chr1:122679809]N	79544.9	LOW	SVTYPE=BND;POS=122679809;STRANDS=+-:142;IMPRECISE;CIPOS=-523,34;CIEND=-44,381;CIPOS95=-59,34;CIEND95=-6,6;MATEID=132684_1;EVENT=132684;SECONDARY;SU=142;PE=142;SR=0;ALG=PROD;AF=0.0277;NSAMP=810;MSQ=47.25;RECLASSIFIED;AC=810;AN=29246;NFAM=753
chr1	123409165	457993_2	N	N[chr1:122707722[	80640.5	LOW	SVTYPE=BND;POS=122707722;STRANDS=-+:31;IMPRECISE;CIPOS=-15,499;CIEND=-483,15;CIPOS95=-15,60;CIEND95=-44,15;MATEID=457993_1;EVENT=457993;SECONDARY;SU=31;PE=31;SR=0;ALG=PROD;AF=0.069;NSAMP=2002;MSQ=28.8;RECLASSIFIED;AC=2018;AN=29246;NFAM=1980
chr1	123410312	132646_2	N	]chr1:122634509]N	51.02	LOW	SVTYPE=BND;POS=122634509;STRANDS=+-:5;IMPRECISE;CIPOS=-335,9;CIEND=-10,356;CIPOS95=-79,2;CIEND95=-1,102;MATEID=132646_1;EVENT=132646;SECONDARY;SU=5;PE=5;SR=0;ALG=PROD;AF=3.419e-05;NSAMP=1;MSQ=50.85;RECLASSIFIED;AC=1;AN=29246;NFAM=1
chr1	123411696	458323_1	N	]chr1:124588058]N	3959.16	LOW	SVTYPE=BND;POS=123411696;STRANDS=-+:4;IMPRECISE;CIPOS=-683,9;CIEND=-10,682;CIPOS95=-219,1;CIEND95=-1,232;MATEID=458323_2;EVENT=458323;SU=4;PE=4;SR=0;ALG=PROD;AF=6.855e-05;NSAMP=2;MSQ=24.95;RECLASSIFIED;AC=2;AN=29174;NFAM=1
chr1	123411924	133016_1	N	N[chr1:124443967[	177291	LOW	SVTYPE=BND;POS=123411924;STRANDS=+-:1575;IMPRECISE;CIPOS=-26,181;CIEND=-216,9;CIPOS95=-9,9;CIEND95=-12,9;MATEID=133016_2;EVENT=133016;SU=1575;PE=1575;SR=0;ALG=PROD;AF=0.07549;NSAMP=2143;MSQ=38.79;RECLASSIFIED;AC=2165;AN=28680;NFAM=1956
chr1	123412162	458138_2	N	N[chr1:123004240[	7383.39	LOW	SVTYPE=BND;POS=123004240;STRANDS=-+:33;IMPRECISE;CIPOS=-12,574;CIEND=-634,10;CIPOS95=-12,91;CIEND95=-130,10;MATEID=458138_1;EVENT=458138;SECONDARY;SU=33;PE=33;SR=0;ALG=PROD;AF=0.007112;NSAMP=208;MSQ=13.96;RECLASSIFIED;AC=208;AN=29246;NFAM=200
chr1	123412350	458322_1	N	]chr1:124382420]N	1.15099e+06	LOW	SVTYPE=BND;POS=123412350;STRANDS=-+:60430;CIPOS=-8,4;CIEND=-2,7;CIPOS95=0,0;CIEND95=0,0;MATEID=458322_2;EVENT=458322;SU=60430;PE=60430;SR=0;ALG=PROD;AF=0.248;NSAMP=5982;MSQ=110.22;RECLASSIFIED;AC=7253;AN=29246;NFAM=5593
chr1	123412389	132820_2	N	]chr1:122931343]N	538.26	LOW	SVTYPE=BND;POS=122931343;STRANDS=+-:4;IMPRECISE;CIPOS=-529,9;CIEND=-10,609;CIPOS95=-125,2;CIEND95=-2,127;MATEID=132820_1;EVENT=132820;SECONDARY;SU=4;PE=4;SR=0;ALG=PROD;AF=0.0002393;NSAMP=7;MSQ=45.58;RECLASSIFIED;AC=7;AN=29246;NFAM=7
chr1	123412404	458321	N	<DUP>	454.01	PASS	SVTYPE=DUP;POS=123412404;SVLEN=132408;END=123544812;STRANDS=-+:4;IMPRECISE;CIPOS=-528,9;CIEND=-10,595;CIPOS95=-155,2;CIEND95=-1,201;SU=4;PE=4;SR=0;ALG=PROD;AF=6.839e-05;NSAMP=2;MSQ=31.53;AC=2;AN=29244;NFAM=2
chr1	123412717	133015_1	N	N[chr1:123544564[	3687.76	LOW	SVTYPE=BND;POS=123412717;STRANDS=+-:43;IMPRECISE;CIPOS=-22,492;CIEND=-507,24;CIPOS95=-22,47;CIEND95=-87,24;MATEID=133015_2;EVENT=133015;SU=43;PE=43;SR=0;ALG=PROD;AF=0.003454;NSAMP=101;MSQ=15.2;RECLASSIFIED;AC=101;AN=29240;NFAM=101
chr1	123418938	132738_2	N	]chr1:122764199]N	3153.09	LOW	SVTYPE=BND;POS=122764199;STRANDS=+-:16;IMPRECISE;CIPOS=-662,15;CIEND=-19,645;CIPOS95=-160,15;CIEND95=-19,147;MATEID=132738_1;EVENT=132738;SECONDARY;SU=16;PE=16;SR=0;ALG=PROD;AF=0.00171;NSAMP=50;MSQ=24.07;RECLASSIFIED;AC=50;AN=29246;NFAM=49
chr1	123418938	132767_2	N	]chr1:122831684]N	54903.8	LOW	SVTYPE=BND;POS=122831684;STRANDS=+-:10;IMPRECISE;CIPOS=-706,29;CIEND=-30,582;CIPOS95=-184,29;CIEND95=-30,135;MATEID=132767_1;EVENT=132767;SECONDARY;SU=10;PE=10;SR=0;ALG=PROD;AF=0.02223;NSAMP=650;MSQ=38.72;RECLASSIFIED;AC=650;AN=29246;NFAM=606
chr1	123418939	132989_2	N	]chr1:123349009]N	1216.4	LOW	SVTYPE=BND;POS=123349009;STRANDS=+-:4;IMPRECISE;CIPOS=-664,9;CIEND=-10,675;CIPOS95=-225,1;CIEND95=-1,222;MATEID=132989_1;EVENT=132989;SECONDARY;SU=4;PE=4;SR=0;ALG=PROD;AF=0.0006839;NSAMP=20;MSQ=24.39;RECLASSIFIED;AC=20;AN=29246;NFAM=20
chr1	123419120	458191_2	N	N[chr1:123081534[	39988.9	LOW	SVTYPE=BND;POS=123081534;STRANDS=-+:20;IMPRECISE;CIPOS=-32,641;CIEND=-532,29;CIPOS95=-32,150;CIEND95=-59,29;MATEID=458191_1;EVENT=458191;SECONDARY;SU=20;PE=20;SR=0;ALG=PROD;AF=0.02941;NSAMP=860;MSQ=26.63;RECLASSIFIED;AC=860;AN=29246;NFAM=836
chr1	123419121	458259_2	N	N[chr1:123258059[	25947.3	LOW	SVTYPE=BND;POS=123258059;STRANDS=-+:318;IMPRECISE;CIPOS=-14,348;CIEND=-353,9;CIPOS95=-14,27;CIEND95=-25,9;MATEID=458259_1;EVENT=458259;SECONDARY;SU=318;PE=318;SR=0;ALG=PROD;AF=0.02435;NSAMP=707;MSQ=17.77;RECLASSIFIED;AC=712;AN=29246;NFAM=669
chr1	123419391	132843_2	N	]chr1:122987138]N	1320.93	LOW	SVTYPE=BND;POS=122987138;STRANDS=+-:8;IMPRECISE;CIPOS=-644,29;CIEND=-30,681;CIPOS95=-168,29;CIEND95=-30,192;MATEID=132843_1;EVENT=132843;SECONDARY;SU=8;PE=8;SR=0;ALG=PROD;AF=0.0005471;NSAMP=16;MSQ=37.63;RECLASSIFIED;AC=16;AN=29244;NFAM=16
chr1	123419565	457877_2	N	N[chr1:122557101[	8483.66	LOW	SVTYPE=BND;POS=122557101;STRANDS=-+:4;IMPRECISE;CIPOS=-10,667;CIEND=-658,9;CIPOS95=-2,161;CIEND95=-152,2;MATEID=457877_1;EVENT=457877;SECONDARY;SU=4;PE=4;SR=0;ALG=PROD;AF=3.425e-05;NSAMP=1;MSQ=4.18;RECLASSIFIED;AC=1;AN=29198;NFAM=1
chr1	123419633	133017_1	N	N[chr1:123575486[	115.07	LOW	SVTYPE=BND;POS=123419633;STRANDS=+-:4;IMPRECISE;CIPOS=-10,653;CIEND=-638,9;CIPOS95=-1,152;CIEND95=-149,1;MATEID=133017_2;EVENT=133017;SU=4;PE=4;SR=0;ALG=PROD;AF=0.0001026;NSAMP=3;MSQ=32.5;RECLASSIFIED;AC=3;AN=29246;NFAM=3
chr1	123419642	133018_1	N	N[chr1:124356443[	20084.5	LOW	SVTYPE=BND;POS=123419642;STRANDS=+-:189;IMPRECISE;CIPOS=-11,489;CIEND=-454,24;CIPOS95=-11,45;CIEND95=-19,19;MATEID=133018_2;EVENT=133018;SU=189;PE=189;SR=0;ALG=PROD;AF=0.009711;NSAMP=284;MSQ=29.1;RECLASSIFIED;AC=284;AN=29246;NFAM=271
chr1	123424009	133019_1	N	N[chr1:123923041[	13608.7	LOW	SVTYPE=BND;POS=123424009;STRANDS=+-:4;IMPRECISE;CIPOS=-10,653;CIEND=-700,9;CIPOS95=-1,231;CIEND95=-232,1;MATEID=133019_2;EVENT=133019;SU=4;PE=4;SR=0;ALG=PROD;AF=0.007396;NSAMP=216;MSQ=22.93;RECLASSIFIED;AC=216;AN=29204;NFAM=201
chr1	123424015	458013_2	N	N[chr1:122752721[	42699.9	LOW	SVTYPE=BND;POS=122752721;STRANDS=-+:37;IMPRECISE;CIPOS=-12,505;CIEND=-292,29;CIPOS95=-12,101;CIEND95=-10,10;MATEID=458013_1;EVENT=458013;SECONDARY;SU=37;PE=37;SR=0;ALG=PROD;AF=0.03522;NSAMP=998;MSQ=23.84;RECLASSIFIED;AC=1030;AN=29246;NFAM=954
chr1	123425407	458324_1	N	]chr1:123731516]N	919.67	LOW	SVTYPE=BND;POS=123425407;STRANDS=-+:4;IMPRECISE;CIPOS=-632,9;CIEND=-10,660;CIPOS95=-213,1;CIEND95=0,231;MATEID=458324_2;EVENT=458324;SU=4;PE=4;SR=0;ALG=PROD;AF=0.0001026;NSAMP=3;MSQ=17.02;RECLASSIFIED;AC=3;AN=29240;NFAM=3
chr1	123426795	132628_2	N	]chr1:122614662]N	17570.7	LOW	SVTYPE=BND;POS=122614662;STRANDS=+-:86;IMPRECISE;CIPOS=-379,11;CIEND=-20,356;CIPOS95=-35,11;CIEND95=-20,23;MATEID=132628_1;EVENT=132628;SECONDARY;SU=86;PE=86;SR=0;ALG=PROD;AF=0.01501;NSAMP=439;MSQ=27.34;RECLASSIFIED;AC=439;AN=29246;NFAM=436
chr1	123428172	458320_2	N	N[chr1:123404042[	71612.5	LOW	SVTYPE=BND;POS=123404042;STRANDS=-+:8;IMPRECISE;CIPOS=-30,648;CIEND=-662,29;CIPOS95=-30,133;CIEND95=-130,29;MATEID=458320_1;EVENT=458320;SECONDARY;SU=8;PE=8;SR=0;ALG=PROD;AF=0.05982;NSAMP=1237;MSQ=19.02;RECLASSIFIED;AC=1729;AN=28904;NFAM=1206
chr1	123429030	457863_2	N	N[chr1:122545193[	27343	LOW	SVTYPE=BND;POS=122545193;STRANDS=-+:268;IMPRECISE;CIPOS=-39,392;CIEND=-407,31;CIPOS95=-21,21;CIEND95=-30,30;MATEID=457863_1;EVENT=457863;SECONDARY;SU=268;PE=268;SR=0;ALG=PROD;AF=0.01908;NSAMP=558;MSQ=18.33;RECLASSIFIED;AC=558;AN=29246;NFAM=526
chr1	123429698	132924_2	N	]chr1:123181209]N	499501	PASS	SVTYPE=BND;POS=123181209;STRANDS=+-:7;IMPRECISE;CIPOS=-664,9;CIEND=-10,481;CIPOS95=-180,1;CIEND95=-1,165;MATEID=132924_1;EVENT=132924;SECONDARY;SU=7;PE=7;SR=0;ALG=PROD;AF=0.0317;NSAMP=927;MSQ=449.51;RECLASSIFIED;AC=927;AN=29246;NFAM=892
chr1	123429788	132598_2	N	]chr1:122568588]N	24706.3	LOW	SVTYPE=BND;POS=122568588;STRANDS=+-:324;IMPRECISE;CIPOS=-622,61;CIEND=-81,681;CIPOS95=-115,61;CIEND95=-81,122;MATEID=132598_1;EVENT=132598;SECONDARY;SU=324;PE=324;SR=0;ALG=SUM;AF=0.009813;NSAMP=287;MSQ=37.17;RECLASSIFIED;AC=287;AN=29246;NFAM=279
chr1	123431123	133021_1	N	N[chr1:123710599[	635498	LOW	SVTYPE=BND;POS=123431123;STRANDS=+-:13969;IMPRECISE;CIPOS=-6,32;CIEND=-46,2;CIPOS95=0,0;CIEND95=-1,1;MATEID=133021_2;EVENT=133021;SU=13969;PE=13969;SR=0;ALG=PROD;AF=0.05867;NSAMP=1714;MSQ=197.88;RECLASSIFIED;AC=1716;AN=29246;NFAM=1597
chr1	123431571	458325_1	N	]chr1:124596141]N	907844	LOW	SVTYPE=BND;POS=123431571;STRANDS=-+:35813;CIPOS=-51,2;CIEND=-3,35;CIPOS95=0,0;CIEND95=0,0;MATEID=458325_2;EVENT=458325;SU=35813;PE=35813;SR=0;ALG=PROD;AF=0.1871;NSAMP=3581;MSQ=141.8;RECLASSIFIED;AC=5468;AN=29222;NFAM=3357
chr1	123431832	133020_1	N	N[chr1:123479871[	172290	LOW	SVTYPE=BND;POS=123431832;STRANDS=+-:6967;IMPRECISE;CIPOS=-5,69;CIEND=-86,3;CIPOS95=-1,1;CIEND95=-1,1;MATEID=133020_2;EVENT=133020;SU=6967;PE=6967;SR=0;ALG=PROD;AF=0.04996;NSAMP=1461;MSQ=98.81;RECLASSIFIED;AC=1461;AN=29246;NFAM=1452
chr1	123437523	132695_2	N	]chr1:122691648]N	50064.7	LOW	SVTYPE=BND;POS=122691648;STRANDS=+-:102;IMPRECISE;CIPOS=-387,9;CIEND=-12,360;CIPOS95=-39,9;CIEND95=-12,26;MATEID=132695_1;EVENT=132695;SECONDARY;SU=102;PE=102;SR=0;ALG=PROD;AF=0.0373;NSAMP=1089;MSQ=36.99;RECLASSIFIED;AC=1091;AN=29246;NFAM=1083
chr1	123448315	458071_2	N	N[chr1:122856403[	650.63	LOW	SVTYPE=BND;POS=122856403;STRANDS=-+:8;IMPRECISE;CIPOS=-30,491;CIEND=-485,29;CIPOS95=-30,126;CIEND95=-118,29;MATEID=458071_1;EVENT=458071;SECONDARY;SU=8;PE=8;SR=0;ALG=PROD;AF=0.0003078;NSAMP=9;MSQ=8.41;RECLASSIFIED;AC=9;AN=29244;NFAM=9
chr1	123449076	133022_1	N	N[chr1:123584191[	30057.5	LOW	SVTYPE=BND;POS=123449076;STRANDS=+-:4;IMPRECISE;CIPOS=-10,656;CIEND=-699,9;CIPOS95=-1,235;CIEND95=-233,0;MATEID=133022_2;EVENT=133022;SU=4;PE=4;SR=0;ALG=PROD;AF=0.01416;NSAMP=386;MSQ=34.65;RECLASSIFIED;AC=409;AN=28894;NFAM=384
chr1	123452603	132804_2	N	]chr1:122898090]N	113419	LOW	SVTYPE=BND;POS=122898090;STRANDS=+-:82;IMPRECISE;CIPOS=-485,17;CIEND=-10,498;CIPOS95=-52,17;CIEND95=-10,73;MATEID=132804_1;EVENT=132804;SECONDARY;SU=82;PE=82;SR=0;ALG=PROD;AF=0.03785;NSAMP=1104;MSQ=71.46;RECLASSIFIED;AC=1106;AN=29224;NFAM=1075
chr1	123452606	458326_1	N	]chr1:123873820]N	3.07682e+06	LOW	SVTYPE=BND;POS=123452606;STRANDS=-+:15591;CIPOS=-7,7;CIEND=-7,21;CIPOS95=0,0;CIEND95=0,0;MATEID=458326_2;EVENT=458326;SU=15591;PE=15581;SR=10;ALG=PROD;AF=0.7891;NSAMP=11676;MSQ=173.78;RECLASSIFIED;AC=22881;AN=28996;NFAM=10911
chr1	123452796	133023_1	N	N[chr1:124054264[	3623.29	LOW	SVTYPE=BND;POS=123452796;STRANDS=+-:4;IMPRECISE;CIPOS=-10,687;CIEND=-654,9;CIPOS95=-1,223;CIEND95=-209,1;MATEID=133023_2;EVENT=133023;SU=4;PE=4;SR=0;ALG=PROD;AF=0.0007525;NSAMP=22;MSQ=66.28;RECLASSIFIED;AC=22;AN=29234;NFAM=22
chr1	123452796	133024_1	N	N[chr1:124691984[	908.64	LOW	SVTYPE=BND;POS=123452796;STRANDS=+-:13;IMPRECISE;CIPOS=-30,616;CIEND=-620,29;CIPOS95=-30,161;CIEND95=-143,29;MATEID=133024_2;EVENT=133024;SU=13;PE=13;SR=0;ALG=PROD;AF=0.0002736;NSAMP=8;MSQ=41.62;RECLASSIFIED;AC=8;AN=29236;NFAM=8
chr1	123453668	132588_2	N	]chr1:122557324]N	45435.4	LOW	SVTYPE=BND;POS=122557324;STRANDS=+-:17;IMPRECISE;CIPOS=-518,34;CIEND=-40,480;CIPOS95=-100,34;CIEND95=-40,88;MATEID=132588_1;EVENT=132588;SECONDARY;SU=17;PE=17;SR=0;ALG=PROD;AF=0.0505;NSAMP=1471;MSQ=21.66;RECLASSIFIED;AC=1477;AN=29246;NFAM=1454
chr1	123454015	132811_2	N	]chr1:122909976]N	4187.2	LOW	SVTYPE=BND;POS=122909976;STRANDS=+-:4;IMPRECISE;CIPOS=-691,9;CIEND=-10,667;CIPOS95=-232,1;CIEND95=-1,217;MATEID=132811_1;EVENT=132811;SECONDARY;SU=4;PE=4;SR=0;ALG=PROD;AF=0.001505;NSAMP=44;MSQ=25.22;RECLASSIFIED;AC=44;AN=29244;NFAM=44
chr1	123456042	132940_2	N	]chr1:123237108]N	68774.5	LOW	SVTYPE=BND;POS=123237108;STRANDS=+-:8;IMPRECISE;CIPOS=-637,29;CIEND=-30,636;CIPOS95=-151,29;CIEND95=-30,165;MATEID=132940_1;EVENT=132940;SECONDARY;SU=8;PE=8;SR=0;ALG=PROD;AF=0.03386;NSAMP=990;MSQ=26.24;RECLASSIFIED;AC=990;AN=29242;NFAM=929
chr1	123456090	458327_1	N	]chr1:123509302]N	5039.01	LOW	SVTYPE=BND;POS=123456090;STRANDS=-+:30;IMPRECISE;CIPOS=-617,18;CIEND=-22,580;CIPOS95=-122,18;CIEND95=-22,115;MATEID=458327_2;EVENT=458327;SU=30;PE=30;SR=0;ALG=PROD;AF=0.00465;NSAMP=136;MSQ=18.5;RECLASSIFIED;AC=136;AN=29246;NFAM=135
chr1	123456279	458200_2	N	N[chr1:123094914[	33734.8	LOW	SVTYPE=BND;POS=123094914;STRANDS=-+:45;IMPRECISE;CIPOS=-12,629;CIEND=-578,44;CIPOS95=-12,120;CIEND95=-73,44;MATEID=458200_1;EVENT=458200;SECONDARY;SU=45;PE=45;SR=0;ALG=PROD;AF=0.01928;NSAMP=562;MSQ=21;RECLASSIFIED;AC=564;AN=29246;NFAM=506
chr1	123456729	132732_2	N	]chr1:122753165]N	112.29	LOW	SVTYPE=BND;POS=122753165;STRANDS=+-:4;IMPRECISE;CIPOS=-622,9;CIEND=-10,564;CIPOS95=-153,1;CIEND95=-2,133;MATEID=132732_1;EVENT=132732;SECONDARY;SU=4;PE=4;SR=0;ALG=PROD;AF=0.0001026;NSAMP=3;MSQ=35.52;RECLASSIFIED;AC=3;AN=29246;NFAM=3
chr1	123457013	458328_1	N	]chr1:123794467]N	26249.9	LOW	SVTYPE=BND;POS=123457013;STRANDS=-+:143;IMPRECISE;CIPOS=-530,20;CIEND=-11,488;CIPOS95=-66,20;CIEND95=-11,49;MATEID=458328_2;EVENT=458328;SU=143;PE=143;SR=0;ALG=PROD;AF=0.01976;NSAMP=555;MSQ=18.48;RECLASSIFIED;AC=578;AN=29246;NFAM=508
chr1	123457020	132798_2	N	]chr1:122888174]N	626783	LOW	SVTYPE=BND;POS=122888174;STRANDS=+-:544;IMPRECISE;CIPOS=-214,13;CIEND=-20,186;CIPOS95=-6,6;CIEND95=-3,3;MATEID=132798_1;EVENT=132798;SECONDARY;SU=544;PE=544;SR=0;ALG=PROD;AF=0.2232;NSAMP=4697;MSQ=91.45;RECLASSIFIED;AC=6357;AN=28476;NFAM=4475
chr1	123457221	133025_1	N	N[chr1:123680661[	255626	LOW	SVTYPE=BND;POS=123457221;STRANDS=+-:252;IMPRECISE;CIPOS=-15,444;CIEND=-433,20;CIPOS95=-15,54;CIEND95=-47,20;MATEID=133025_2;EVENT=133025;SU=252;PE=252;SR=0;ALG=PROD;AF=0.09407;NSAMP=2706;MSQ=44.65;RECLASSIFIED;AC=2711;AN=28820;NFAM=2488
chr1	123458257	133026_1	N	N[chr1:124115647[	4295.66	LOW	SVTYPE=BND;POS=123458257;STRANDS=+-:9;IMPRECISE;CIPOS=-30,571;CIEND=-610,29;CIPOS95=-30,164;CIEND95=-140,29;MATEID=133026_2;EVENT=133026;SU=9;PE=9;SR=0;ALG=PROD;AF=0.003046;NSAMP=89;MSQ=25.28;RECLASSIFIED;AC=89;AN=29214;NFAM=89
chr1	123459389	133027_1	N	N[chr1:123795148[	13399.2	LOW	SVTYPE=BND;POS=123459389;STRANDS=+-:902;IMPRECISE;CIPOS=-9,264;CIEND=-209,27;CIPOS95=-9,17;CIEND95=-6,6;MATEID=133027_2;EVENT=133027;SU=902;PE=902;SR=0;ALG=PROD;AF=0.003077;NSAMP=90;MSQ=63.04;RECLASSIFIED;AC=90;AN=29246;NFAM=82
chr1	123459389	458049_2	N	N[chr1:122825484[	8301.38	LOW	SVTYPE=BND;POS=122825484;STRANDS=-+:529;IMPRECISE;CIPOS=-10,288;CIEND=-275,11;CIPOS95=-10,11;CIEND95=-9,9;MATEID=458049_1;EVENT=458049;SECONDARY;SU=529;PE=529;SR=0;ALG=PROD;AF=0.003043;NSAMP=85;MSQ=54.41;RECLASSIFIED;AC=89;AN=29246;NFAM=80
chr1	123459946	458329_1	N	]chr1:123495148]N	37044.5	LOW	SVTYPE=BND;POS=123459946;STRANDS=-+:4;IMPRECISE;CIPOS=-686,9;CIEND=-10,614;CIPOS95=-241,1;CIEND95=-1,193;MATEID=458329_2;EVENT=458329;SU=4;PE=4;SR=0;ALG=PROD;AF=0.05098;NSAMP=1418;MSQ=13.23;RECLASSIFIED;AC=1491;AN=29246;NFAM=1382
chr1	123462178	133028_1	N	N[chr1:124145239[	49451.3	LOW	SVTYPE=BND;POS=123462178;STRANDS=+-:182;IMPRECISE;CIPOS=-13,320;CIEND=-260,12;CIPOS95=-13,24;CIEND95=-9,9;MATEID=133028_2;EVENT=133028;SU=182;PE=182;SR=0;ALG=PROD;AF=0.01708;NSAMP=434;MSQ=36.54;RECLASSIFIED;AC=471;AN=27578;NFAM=429
chr1	123464081	133029_1	N	N[chr1:124583404[	121820	LOW	SVTYPE=BND;POS=123464081;STRANDS=+-:62;IMPRECISE;CIPOS=-30,583;CIEND=-635,18;CIPOS95=-30,74;CIEND95=-89,18;MATEID=133029_2;EVENT=133029;SU=62;PE=62;SR=0;ALG=PROD;AF=0.02663;NSAMP=774;MSQ=59.76;RECLASSIFIED;AC=774;AN=29064;NFAM=689
chr1	123466341	458240_2	N	N[chr1:123197145[	5114.59	LOW	SVTYPE=BND;POS=123197145;STRANDS=-+:84;IMPRECISE;CIPOS=-17,571;CIEND=-511,14;CIPOS95=-17,89;CIEND95=-60,14;MATEID=458240_1;EVENT=458240;SECONDARY;SU=84;PE=84;SR=0;ALG=PROD;AF=0.004821;NSAMP=141;MSQ=12.52;RECLASSIFIED;AC=141;AN=29246;NFAM=141
chr1	123468108	133030_1	N	N[chr1:124327552[	10240	LOW	SVTYPE=BND;POS=123468108;STRANDS=+-:6;IMPRECISE;CIPOS=-10,557;CIEND=-653,9;CIPOS95=-1,210;CIEND95=-197,1;MATEID=133030_2;EVENT=133030;SU=6;PE=6;SR=0;ALG=PROD;AF=0.006223;NSAMP=182;MSQ=42.13;RECLASSIFIED;AC=182;AN=29244;NFAM=180
chr1	123469157	133031_1	N	N[chr1:123837399[	4.15526e+06	LOW	SVTYPE=BND;POS=123469157;STRANDS=+-:22;IMPRECISE;CIPOS=-30,453;CIEND=-460,29;CIPOS95=-30,99;CIEND95=-77,29;MATEID=133031_2;EVENT=133031;SU=22;PE=22;SR=0;ALG=PROD;AF=0.4092;NSAMP=11178;MSQ=238.02;RECLASSIFIED;AC=11964;AN=29240;NFAM=10512
chr1	123470141	458330_1	N	]chr1:124011285]N	390233	LOW	SVTYPE=BND;POS=123470141;STRANDS=-+:3003;CIPOS=-6,4;CIEND=-5,25;CIPOS95=0,0;CIEND95=0,0;MATEID=458330_2;EVENT=458330;SU=3003;PE=2996;SR=7;ALG=PROD;AF=0.1596;NSAMP=2627;MSQ=82.13;RECLASSIFIED;AC=4572;AN=28638;NFAM=2492
chr1	123470342	133035_1	N	N[chr1:124576669[	3869.97	LOW	SVTYPE=BND;POS=123470342;STRANDS=+-:4;IMPRECISE;CIPOS=-10,651;CIEND=-682,9;CIPOS95=-1,214;CIEND95=-223,1;MATEID=133035_2;EVENT=133035;SU=4;PE=4;SR=0;ALG=PROD;AF=0.0003767;NSAMP=11;MSQ=20.51;RECLASSIFIED;AC=11;AN=29204;NFAM=11
chr1	123470448	458331_1	N	]chr1:124244803]N	34259.9	LOW	SVTYPE=BND;POS=123470448;STRANDS=-+:57;IMPRECISE;CIPOS=-621,24;CIEND=-14,544;CIPOS95=-101,24;CIEND95=-14,62;MATEID=458331_2;EVENT=458331;SU=57;PE=57;SR=0;ALG=PROD;AF=0.02534;NSAMP=741;MSQ=17.01;RECLASSIFIED;AC=741;AN=29246;NFAM=690
chr1	123470492	458161_2	N	N[chr1:123046667[	242025	LOW	SVTYPE=BND;POS=123046667;STRANDS=-+:447;IMPRECISE;CIPOS=-11,302;CIEND=-287,17;CIPOS95=-11,19;CIEND95=-13,13;MATEID=458161_1;EVENT=458161;SECONDARY;SU=447;PE=447;SR=0;ALG=PROD;AF=0.1066;NSAMP=1734;MSQ=79.08;RECLASSIFIED;AC=3097;AN=29040;NFAM=1617
chr1	123470647	133032_1	N	N[chr1:123844341[	298028	LOW	SVTYPE=BND;POS=123470647;STRANDS=+-:67;IMPRECISE;CIPOS=-27,405;CIEND=-477,12;CIPOS95=-27,42;CIEND95=-43,12;MATEID=133032_2;EVENT=133032;SU=67;PE=67;SR=0;ALG=PROD;AF=0.1506;NSAMP=4340;MSQ=48.92;RECLASSIFIED;AC=4397;AN=29200;NFAM=4179
chr1	123470663	133034_1	N	N[chr1:124335697[	526466	LOW	SVTYPE=BND;POS=123470663;STRANDS=+-:615;IMPRECISE;CIPOS=-19,285;CIEND=-191,10;CIPOS95=-17,17;CIEND95=-2,2;MATEID=133034_2;EVENT=133034;SU=615;PE=615;SR=0;ALG=PROD;AF=0.1681;NSAMP=4913;MSQ=57.54;RECLASSIFIED;AC=4917;AN=29244;NFAM=4539
chr1	123470933	458076_2	N	N[chr1:122863326[	78795.7	LOW	SVTYPE=BND;POS=122863326;STRANDS=-+:417;IMPRECISE;CIPOS=-10,294;CIEND=-362,9;CIPOS95=-9,9;CIEND95=-35,9;MATEID=458076_1;EVENT=458076;SECONDARY;SU=417;PE=417;SR=0;ALG=PROD;AF=0.03607;NSAMP=1049;MSQ=29.78;RECLASSIFIED;AC=1055;AN=29246;NFAM=944
chr1	123470944	133033_1	N	N[chr1:124019803[	1101.52	LOW	SVTYPE=BND;POS=123470944;STRANDS=+-:9;IMPRECISE;CIPOS=-30,555;CIEND=-527,29;CIPOS95=-30,144;CIEND95=-124,29;MATEID=133033_2;EVENT=133033;SU=9;PE=9;SR=0;ALG=PROD;AF=0.0005471;NSAMP=16;MSQ=27.05;RECLASSIFIED;AC=16;AN=29244;NFAM=16
chr1	123470993	458332_1	N	]chr1:124596502]N	77121.3	LOW	SVTYPE=BND;POS=123470993;STRANDS=-+:48;IMPRECISE;CIPOS=-516,16;CIEND=-30,556;CIPOS95=-54,16;CIEND95=-30,77;MATEID=458332_2;EVENT=458332;SU=48;PE=48;SR=0;ALG=PROD;AF=0.06842;NSAMP=1409;MSQ=21.98;RECLASSIFIED;AC=1982;AN=28970;NFAM=1372
chr1	123471001	132984_2	N	]chr1:123338798]N	3465.81	LOW	SVTYPE=BND;POS=123338798;STRANDS=+-:5;IMPRECISE;CIPOS=-679,9;CIEND=-10,694;CIPOS95=-211,1;CIEND95=0,220;MATEID=132984_1;EVENT=132984;SECONDARY;SU=5;PE=5;SR=0;ALG=PROD;AF=0.004411;NSAMP=127;MSQ=14.38;RECLASSIFIED;AC=129;AN=29244;NFAM=127
chr1	123472291	458334_1	N	]chr1:123832885]N	15733.3	LOW	SVTYPE=BND;POS=123472291;STRANDS=-+:30;IMPRECISE;CIPOS=-581,29;CIEND=-35,534;CIPOS95=-95,29;CIEND95=-35,82;MATEID=458334_2;EVENT=458334;SU=30;PE=30;SR=0;ALG=PROD;AF=0.01074;NSAMP=314;MSQ=17.36;RECLASSIFIED;AC=314;AN=29246;NFAM=303
chr1	123472341	458333_1	N	]chr1:123653927]N	557.03	LOW	SVTYPE=BND;POS=123472341;STRANDS=-+:4;IMPRECISE;CIPOS=-322,9;CIEND=-10,355;CIPOS95=-98,1;CIEND95=0,116;MATEID=458333_2;EVENT=458333;SU=4;PE=4;SR=0;ALG=PROD;AF=0.0004103;NSAMP=12;MSQ=17.57;RECLASSIFIED;AC=12;AN=29246;NFAM=12
chr1	123472498	133038_1	N	N[chr1:124725980[	617.79	LOW	SVTYPE=BND;POS=123472498;STRANDS=+-:4;IMPRECISE;CIPOS=-10,534;CIEND=-543,9;CIPOS95=-1,188;CIEND95=-189,1;MATEID=133038_2;EVENT=133038;SU=4;PE=4;SR=0;ALG=PROD;AF=0.0005471;NSAMP=16;MSQ=31.51;RECLASSIFIED;AC=16;AN=29246;NFAM=16
chr1	123472537	133036_1	N	N[chr1:123832628[	19330.7	LOW	SVTYPE=BND;POS=123472537;STRANDS=+-:4;IMPRECISE;CIPOS=-10,691;CIEND=-694,9;CIPOS95=-2,159;CIEND95=-154,2;MATEID=133036_2;EVENT=133036;SU=4;PE=4;SR=0;ALG=PROD;AF=0.009059;NSAMP=257;MSQ=17.18;RECLASSIFIED;AC=263;AN=29032;NFAM=254
chr1	123472537	457917_2	N	N[chr1:122605422[	7900.16	LOW	SVTYPE=BND;POS=122605422;STRANDS=-+:18;IMPRECISE;CIPOS=-30,463;CIEND=-506,36;CIPOS95=-30,85;CIEND95=-99,36;MATEID=457917_1;EVENT=457917;SECONDARY;SU=18;PE=18;SR=0;ALG=PROD;AF=0.01251;NSAMP=361;MSQ=10.19;RECLASSIFIED;AC=366;AN=29246;NFAM=359
chr1	123472548	133037_1	N	N[chr1:124053891[	113848	LOW	SVTYPE=BND;POS=123472548;STRANDS=+-:358;IMPRECISE;CIPOS=-12,369;CIEND=-374,14;CIPOS95=-12,37;CIEND95=-40,14;MATEID=133037_2;EVENT=133037;SU=358;PE=358;SR=0;ALG=PROD;AF=0.05485;NSAMP=1604;MSQ=38.09;RECLASSIFIED;AC=1604;AN=29246;NFAM=1537
chr1	123474225	132821_2	N	]chr1:122931353]N	222946	LOW	SVTYPE=BND;POS=122931353;STRANDS=+-:14;IMPRECISE;CIPOS=-590,29;CIEND=-30,548;CIPOS95=-149,29;CIEND95=-30,131;MATEID=132821_1;EVENT=132821;SECONDARY;SU=14;PE=14;SR=0;ALG=PROD;AF=0.08963;NSAMP=2616;MSQ=38.38;RECLASSIFIED;AC=2621;AN=29244;NFAM=2295
chr1	123474231	457911_2	N	N[chr1:122597227[	879335	LOW	SVTYPE=BND;POS=122597227;STRANDS=-+:2184;IMPRECISE;CIPOS=-10,98;CIEND=-166,3;CIPOS95=-2,2;CIEND95=-5,3;MATEID=457911_1;EVENT=457911;SECONDARY;SU=2184;PE=2184;SR=0;ALG=PROD;AF=0.351;NSAMP=7896;MSQ=67.55;RECLASSIFIED;AC=10265;AN=29246;NFAM=7396
chr1	123478327	133039_1	N	N[chr1:123938850[	77600.2	LOW	SVTYPE=BND;POS=123478327;STRANDS=+-:77;IMPRECISE;CIPOS=-10,365;CIEND=-366,11;CIPOS95=-10,45;CIEND95=-35,11;MATEID=133039_2;EVENT=133039;SU=77;PE=77;SR=0;ALG=PROD;AF=0.03423;NSAMP=997;MSQ=51.95;RECLASSIFIED;AC=999;AN=29182;NFAM=970
chr1	123478460	458221_2	N	N[chr1:123141654[	16610.2	LOW	SVTYPE=BND;POS=123141654;STRANDS=-+:8;IMPRECISE;CIPOS=-30,645;CIEND=-613,29;CIPOS95=-30,185;CIEND95=-155,29;MATEID=458221_1;EVENT=458221;SECONDARY;SU=8;PE=8;SR=0;ALG=PROD;AF=0.0121;NSAMP=354;MSQ=20.7;RECLASSIFIED;AC=354;AN=29246;NFAM=339
chr1	123479335	458335_1	N	]chr1:124340114]N	146772	LOW	SVTYPE=BND;POS=123479335;STRANDS=-+:11842;IMPRECISE;CIPOS=-38,3;CIEND=-7,35;CIPOS95=0,0;CIEND95=-1,1;MATEID=458335_2;EVENT=458335;SU=11842;PE=11842;SR=0;ALG=PROD;AF=0.05882;NSAMP=1564;MSQ=71.38;RECLASSIFIED;AC=1720;AN=29244;NFAM=1550
chr1	123479850	458336_1	N	]chr1:124596164]N	410837	LOW	SVTYPE=BND;POS=123479850;STRANDS=-+:955;IMPRECISE;CIPOS=-251,26;CIEND=-21,217;CIPOS95=-17,17;CIEND95=-6,6;MATEID=458336_2;EVENT=458336;SU=955;PE=955;SR=0;ALG=PROD;AF=0.1382;NSAMP=3098;MSQ=59.31;RECLASSIFIED;AC=4036;AN=29212;NFAM=2867
chr1	123479871	133020_2	N	]chr1:123431832]N	172290	LOW	SVTYPE=BND;POS=123431832;STRANDS=+-:6967;IMPRECISE;CIPOS=-86,3;CIEND=-5,69;CIPOS95=-1,1;CIEND95=-1,1;MATEID=133020_1;EVENT=133020;SECONDARY;SU=6967;PE=6967;SR=0;ALG=PROD;AF=0.04996;NSAMP=1461;MSQ=98.81;RECLASSIFIED;AC=1461;AN=29246;NFAM=1452
chr1	123481357	458337_1	N	]chr1:123802622]N	8858.28	LOW	SVTYPE=BND;POS=123481357;STRANDS=-+:8;IMPRECISE;CIPOS=-704,29;CIEND=-30,598;CIPOS95=-148,29;CIEND95=-30,113;MATEID=458337_2;EVENT=458337;SU=8;PE=8;SR=0;ALG=PROD;AF=0.006326;NSAMP=171;MSQ=31.79;RECLASSIFIED;AC=185;AN=29246;NFAM=166
chr1	123481569	133040_1	N	N[chr1:123946861[	601.77	LOW	SVTYPE=BND;POS=123481569;STRANDS=+-:6;IMPRECISE;CIPOS=-10,571;CIEND=-726,9;CIPOS95=-1,199;CIEND95=-210,1;MATEID=133040_2;EVENT=133040;SU=6;PE=6;SR=0;ALG=PROD;AF=0.0006155;NSAMP=18;MSQ=16.04;RECLASSIFIED;AC=18;AN=29246;NFAM=18
chr1	123481573	457994_2	N	N[chr1:122708939[	171250	LOW	SVTYPE=BND;POS=122708939;STRANDS=-+:385;IMPRECISE;CIPOS=-15,282;CIEND=-269,15;CIPOS95=-12,12;CIEND95=-8,8;MATEID=457994_1;EVENT=457994;SECONDARY;SU=385;PE=385;SR=0;ALG=PROD;AF=0.1531;NSAMP=4308;MSQ=28.02;RECLASSIFIED;AC=4477;AN=29246;NFAM=4181
chr1	123481608	458311_2	N	N[chr1:123363732[	3542.04	LOW	SVTYPE=BND;POS=123363732;STRANDS=-+:107;IMPRECISE;CIPOS=-34,483;CIEND=-527,11;CIPOS95=-34,42;CIEND95=-51,11;MATEID=458311_1;EVENT=458311;SECONDARY;SU=107;PE=107;SR=0;ALG=PROD;AF=0.002188;NSAMP=64;MSQ=14.76;RECLASSIFIED;AC=64;AN=29246;NFAM=63
chr1	123483575	458338_1	N	]chr1:123816397]N	19658.4	LOW	SVTYPE=BND;POS=123483575;STRANDS=-+:47;IMPRECISE;CIPOS=-454,29;CIEND=-18,519;CIPOS95=-34,29;CIEND95=-18,82;MATEID=458338_2;EVENT=458338;SU=47;PE=47;SR=0;ALG=PROD;AF=0.01135;NSAMP=332;MSQ=42.92;RECLASSIFIED;AC=332;AN=29246;NFAM=326
chr1	123483836	458128_2	N	N[chr1:122984667[	12248.3	LOW	SVTYPE=BND;POS=122984667;STRANDS=-+:19;IMPRECISE;CIPOS=-11,616;CIEND=-597,24;CIPOS95=-11,156;CIEND95=-93,24;MATEID=458128_1;EVENT=458128;SECONDARY;SU=19;PE=19;SR=0;ALG=PROD;AF=0.008822;NSAMP=258;MSQ=21.29;RECLASSIFIED;AC=258;AN=29246;NFAM=242
chr1	123484268	458182_2	N	N[chr1:123071318[	64285.4	LOW	SVTYPE=BND;POS=123071318;STRANDS=-+:6;IMPRECISE;CIPOS=-10,397;CIEND=-424,9;CIPOS95=-1,123;CIEND95=-124,1;MATEID=458182_1;EVENT=458182;SECONDARY;SU=6;PE=6;SR=0;ALG=PROD;AF=0.05335;NSAMP=897;MSQ=50.44;RECLASSIFIED;AC=1559;AN=29224;NFAM=867
chr1	123484912	458339_1	N	]chr1:123589275]N	661507	LOW	SVTYPE=BND;POS=123484912;STRANDS=-+:13157;IMPRECISE;CIPOS=-226,9;CIEND=-13,169;CIPOS95=-8,8;CIEND95=-3,3;MATEID=458339_2;EVENT=458339;SU=13157;PE=13157;SR=0;ALG=PROD;AF=0.3553;NSAMP=7674;MSQ=46.65;RECLASSIFIED;AC=10381;AN=29220;NFAM=7050
chr1	123485323	458340_1	N	]chr1:124564526]N	32601.9	LOW	SVTYPE=BND;POS=123485323;STRANDS=-+:186;IMPRECISE;CIPOS=-481,18;CIEND=-11,477;CIPOS95=-35,18;CIEND95=-11,60;MATEID=458340_2;EVENT=458340;SU=186;PE=186;SR=0;ALG=PROD;AF=0.01853;NSAMP=541;MSQ=20.18;RECLASSIFIED;AC=542;AN=29246;NFAM=492
chr1	123488106	132756_2	N	]chr1:122810635]N	996.91	LOW	SVTYPE=BND;POS=122810635;STRANDS=+-:10;IMPRECISE;CIPOS=-590,9;CIEND=-10,583;CIPOS95=-118,1;CIEND95=0,136;MATEID=132756_1;EVENT=132756;SECONDARY;SU=10;PE=10;SR=0;ALG=PROD;AF=3.42e-05;NSAMP=1;MSQ=146.72;RECLASSIFIED;AC=1;AN=29242;NFAM=1
chr1	123488107	458341_1	N	]chr1:123624359]N	10569.3	LOW	SVTYPE=BND;POS=123488107;STRANDS=-+:619;IMPRECISE;CIPOS=-243,24;CIEND=-21,269;CIPOS95=-6,6;CIEND95=-13,13;MATEID=458341_2;EVENT=458341;SU=619;PE=619;SR=0;ALG=PROD;AF=0.007046;NSAMP=206;MSQ=21.69;RECLASSIFIED;AC=206;AN=29236;NFAM=195
chr1	123488124	132688_2	N	]chr1:122684735]N	5421.63	LOW	SVTYPE=BND;POS=122684735;STRANDS=+-:283;IMPRECISE;CIPOS=-76,10;CIEND=-11,322;CIPOS95=-4,4;CIEND95=-9,9;MATEID=132688_1;EVENT=132688;SECONDARY;SU=283;PE=283;SR=0;ALG=PROD;AF=0.00253;NSAMP=74;MSQ=40.54;RECLASSIFIED;AC=74;AN=29246;NFAM=73
chr1	123488714	457946_2	N	N[chr1:122634174[	4441.2	LOW	SVTYPE=BND;POS=122634174;STRANDS=-+:20;IMPRECISE;CIPOS=-33,297;CIEND=-412,11;CIPOS95=-33,41;CIEND95=-76,11;MATEID=457946_1;EVENT=457946;SECONDARY;SU=20;PE=20;SR=0;ALG=PROD;AF=0.006804;NSAMP=199;MSQ=16.03;RECLASSIFIED;AC=199;AN=29246;NFAM=199
chr1	123488863	133041_1	N	N[chr1:123590288[	1337.44	LOW	SVTYPE=BND;POS=123488863;STRANDS=+-:19;IMPRECISE;CIPOS=-30,476;CIEND=-479,25;CIPOS95=-30,94;CIEND95=-102,25;MATEID=133041_2;EVENT=133041;SU=19;PE=19;SR=0;ALG=PROD;AF=0.001368;NSAMP=40;MSQ=15.82;RECLASSIFIED;AC=40;AN=29246;NFAM=40
chr1	123492712	458168_2	N	N[chr1:123057713[	224.64	LOW	SVTYPE=BND;POS=123057713;STRANDS=-+:4;IMPRECISE;CIPOS=-10,488;CIEND=-511,9;CIPOS95=-1,151;CIEND95=-165,1;MATEID=458168_1;EVENT=458168;SECONDARY;SU=4;PE=4;SR=0;ALG=PROD;AF=0.0003419;NSAMP=10;MSQ=17.99;RECLASSIFIED;AC=10;AN=29246;NFAM=10
chr1	123493610	133042_1	N	N[chr1:123975893[	4424.83	LOW	SVTYPE=BND;POS=123493610;STRANDS=+-:5;IMPRECISE;CIPOS=-10,462;CIEND=-482,9;CIPOS95=-1,162;CIEND95=-143,1;MATEID=133042_2;EVENT=133042;SU=5;PE=5;SR=0;ALG=PROD;AF=0.0004108;NSAMP=12;MSQ=26.63;RECLASSIFIED;AC=12;AN=29208;NFAM=12
chr1	123493941	458343_1	N	]chr1:124361942]N	37338	LOW	SVTYPE=BND;POS=123493941;STRANDS=-+:8;IMPRECISE;CIPOS=-699,29;CIEND=-30,626;CIPOS95=-195,29;CIEND95=-30,162;MATEID=458343_2;EVENT=458343;SU=8;PE=8;SR=0;ALG=PROD;AF=0.01745;NSAMP=406;MSQ=32.76;RECLASSIFIED;AC=509;AN=29166;NFAM=360
chr1	123494097	458342_1	N	]chr1:123726082]N	4786.7	LOW	SVTYPE=BND;POS=123494097;STRANDS=-+:4;IMPRECISE;CIPOS=-699,9;CIEND=-10,684;CIPOS95=-244,0;CIEND95=-1,237;MATEID=458342_2;EVENT=458342;SU=4;PE=4;SR=0;ALG=PROD;AF=0.001334;NSAMP=39;MSQ=8.02;RECLASSIFIED;AC=39;AN=29234;NFAM=39
chr1	123494770	458344_1	N	]chr1:123523036]N	84226.8	LOW	SVTYPE=BND;POS=123494770;STRANDS=-+:2795;IMPRECISE;CIPOS=-103,15;CIEND=-11,122;CIPOS95=-1,1;CIEND95=-2,2;MATEID=458344_2;EVENT=458344;SU=2795;PE=2795;SR=0;ALG=PROD;AF=0.04951;NSAMP=1205;MSQ=37.55;RECLASSIFIED;AC=1444;AN=29164;NFAM=1139
chr1	123494892	132581_2	N	]chr1:122543519]N	25926.5	LOW	SVTYPE=BND;POS=122543519;STRANDS=+-:4;IMPRECISE;CIPOS=-455,9;CIEND=-10,458;CIPOS95=-149,1;CIEND95=-1,148;MATEID=132581_1;EVENT=132581;SECONDARY;SU=4;PE=4;SR=0;ALG=PROD;AF=3.539e-05;NSAMP=1;MSQ=44.9;RECLASSIFIED;AC=1;AN=28254;NFAM=1
chr1	123495067	457925_2	N	N[chr1:122609534[	57382	LOW	SVTYPE=BND;POS=122609534;STRANDS=-+:8;IMPRECISE;CIPOS=-30,580;CIEND=-609,29;CIPOS95=-30,74;CIEND95=-80,29;MATEID=457925_1;EVENT=457925;SECONDARY;SU=8;PE=8;SR=0;ALG=PROD;AF=0.00517;NSAMP=143;MSQ=11.79;RECLASSIFIED;AC=143;AN=27660;NFAM=143
chr1	123495097	457969_2	N	N[chr1:122663051[	26943.4	LOW	SVTYPE=BND;POS=122663051;STRANDS=-+:8;IMPRECISE;CIPOS=-30,572;CIEND=-566,29;CIPOS95=-30,148;CIEND95=-118,29;MATEID=457969_1;EVENT=457969;SECONDARY;SU=8;PE=8;SR=0;ALG=PROD;AF=0.01059;NSAMP=285;MSQ=20.95;RECLASSIFIED;AC=309;AN=29190;NFAM=272
chr1	123495111	458045_2	N	N[chr1:122810330[	135097	LOW	SVTYPE=BND;POS=122810330;STRANDS=-+:355;IMPRECISE;CIPOS=-30,357;CIEND=-341,25;CIPOS95=-27,27;CIEND95=-15,15;MATEID=458045_1;EVENT=458045;SECONDARY;SU=355;PE=355;SR=0;ALG=PROD;AF=0.0442;NSAMP=920;MSQ=36.03;RECLASSIFIED;AC=1159;AN=26224;NFAM=837
chr1	123495148	458329_2	N	N[chr1:123459946[	37044.5	LOW	SVTYPE=BND;POS=123459946;STRANDS=-+:4;IMPRECISE;CIPOS=-10,614;CIEND=-686,9;CIPOS95=-1,193;CIEND95=-241,1;MATEID=458329_1;EVENT=458329;SECONDARY;SU=4;PE=4;SR=0;ALG=PROD;AF=0.05098;NSAMP=1418;MSQ=13.23;RECLASSIFIED;AC=1491;AN=29246;NFAM=1382
chr1	123495655	458345_1	N	]chr1:123939969]N	2481.1	LOW	SVTYPE=BND;POS=123495655;STRANDS=-+:4;IMPRECISE;CIPOS=-634,9;CIEND=-10,595;CIPOS95=-138,2;CIEND95=-2,119;MATEID=458345_2;EVENT=458345;SU=4;PE=4;SR=0;ALG=PROD;AF=0.0001368;NSAMP=4;MSQ=17.49;RECLASSIFIED;AC=4;AN=29240;NFAM=4
chr1	123495658	132987_2	N	]chr1:123342422]N	14280.4	LOW	SVTYPE=BND;POS=123342422;STRANDS=+-:4;IMPRECISE;CIPOS=-619,9;CIEND=-10,661;CIPOS95=-195,1;CIEND95=-1,211;MATEID=132987_1;EVENT=132987;SECONDARY;SU=4;PE=4;SR=0;ALG=PROD;AF=0.01115;NSAMP=326;MSQ=18.76;RECLASSIFIED;AC=326;AN=29246;NFAM=318
chr1	123495877	133043_1	N	N[chr1:123577412[	39359.9	LOW	SVTYPE=BND;POS=123495877;STRANDS=+-:9;IMPRECISE;CIPOS=-30,583;CIEND=-652,29;CIPOS95=-30,93;CIEND95=-120,29;MATEID=133043_2;EVENT=133043;SU=9;PE=9;SR=0;ALG=PROD;AF=0.02773;NSAMP=811;MSQ=33.62;RECLASSIFIED;AC=811;AN=29246;NFAM=798
chr1	123496285	133044_1	N	N[chr1:123874103[	2.29635e+06	LOW	SVTYPE=BND;POS=123496285;STRANDS=+-:140;IMPRECISE;CIPOS=-10,398;CIEND=-403,9;CIPOS95=-10,52;CIEND95=-45,9;MATEID=133044_2;EVENT=133044;SU=140;PE=140;SR=0;ALG=PROD;AF=0.3366;NSAMP=9844;MSQ=139.07;RECLASSIFIED;AC=9844;AN=29246;NFAM=9151
chr1	123499677	458349_1	N	]chr1:124380817]N	189088	LOW	SVTYPE=BND;POS=123499677;STRANDS=-+:176;IMPRECISE;CIPOS=-358,10;CIEND=-13,344;CIPOS95=-20,10;CIEND95=-13,21;MATEID=458349_2;EVENT=458349;SU=176;PE=176;SR=0;ALG=PROD;AF=0.1482;NSAMP=3072;MSQ=40.22;RECLASSIFIED;AC=4321;AN=29150;NFAM=2937
chr1	123499900	133046_1	N	N[chr1:124559046[	3876.4	LOW	SVTYPE=BND;POS=123499900;STRANDS=+-:9;IMPRECISE;CIPOS=-30,640;CIEND=-544,29;CIPOS95=-30,156;CIEND95=-123,29;MATEID=133046_2;EVENT=133046;SU=9;PE=9;SR=0;ALG=PROD;AF=0.003693;NSAMP=108;MSQ=19.86;RECLASSIFIED;AC=108;AN=29244;NFAM=105
chr1	123500026	132689_2	N	]chr1:122684747]N	16057.9	LOW	SVTYPE=BND;POS=122684747;STRANDS=+-:116;IMPRECISE;CIPOS=-550,25;CIEND=-13,476;CIPOS95=-71,25;CIEND95=-13,46;MATEID=132689_1;EVENT=132689;SECONDARY;SU=116;PE=116;SR=0;ALG=PROD;AF=0.005676;NSAMP=166;MSQ=28.07;RECLASSIFIED;AC=166;AN=29246;NFAM=154
chr1	123500032	458348_1	N	]chr1:124045937]N	155138	LOW	SVTYPE=BND;POS=123500032;STRANDS=-+:1369;IMPRECISE;CIPOS=-195,14;CIEND=-26,107;CIPOS95=-6,6;CIEND95=0,0;MATEID=458348_2;EVENT=458348;SU=1369;PE=1369;SR=0;ALG=PROD;AF=0.08109;NSAMP=1259;MSQ=49.95;RECLASSIFIED;AC=2262;AN=27896;NFAM=1164
chr1	123500051	132757_2	N	]chr1:122810644]N	4233.36	LOW	SVTYPE=BND;POS=122810644;STRANDS=+-:9;IMPRECISE;CIPOS=-625,29;CIEND=-30,600;CIPOS95=-176,29;CIEND95=-30,153;MATEID=132757_1;EVENT=132757;SECONDARY;SU=9;PE=9;SR=0;ALG=PROD;AF=0.0006853;NSAMP=20;MSQ=11.81;RECLASSIFIED;AC=20;AN=29186;NFAM=20
chr1	123500217	458347_1	N	]chr1:123899463]N	65212.6	LOW	SVTYPE=BND;POS=123500217;STRANDS=-+:9;IMPRECISE;CIPOS=-537,29;CIEND=-30,526;CIPOS95=-80,29;CIEND95=-30,80;MATEID=458347_2;EVENT=458347;SU=9;PE=9;SR=0;ALG=PROD;AF=0.05791;NSAMP=1276;MSQ=29.33;RECLASSIFIED;AC=1671;AN=28854;NFAM=1259
chr1	123500221	132929_2	N	]chr1:123194870]N	126478	LOW	SVTYPE=BND;POS=123194870;STRANDS=+-:8;IMPRECISE;CIPOS=-530,29;CIEND=-30,522;CIPOS95=-135,29;CIEND95=-30,133;MATEID=132929_1;EVENT=132929;SECONDARY;SU=8;PE=8;SR=0;ALG=PROD;AF=0.04781;NSAMP=1037;MSQ=46.03;RECLASSIFIED;AC=1192;AN=24932;NFAM=1005
chr1	123500319	458346_1	N	]chr1:123655350]N	217044	LOW	SVTYPE=BND;POS=123500319;STRANDS=-+:4287;IMPRECISE;CIPOS=-114,7;CIEND=-10,90;CIPOS95=-1,1;CIEND95=-3,3;MATEID=458346_2;EVENT=458346;SU=4287;PE=4287;SR=0;ALG=PROD;AF=0.1236;NSAMP=2995;MSQ=42.1;RECLASSIFIED;AC=3614;AN=29232;NFAM=2821
chr1	123500542	133045_1	N	N[chr1:123674238[	104430	LOW	SVTYPE=BND;POS=123500542;STRANDS=+-:4;IMPRECISE;CIPOS=-10,443;CIEND=-503,9;CIPOS95=-1,144;CIEND95=-156,1;MATEID=133045_2;EVENT=133045;SU=4;PE=4;SR=0;ALG=PROD;AF=0.06302;NSAMP=1815;MSQ=41.18;RECLASSIFIED;AC=1843;AN=29246;NFAM=1775
chr1	123501835	133047_1	N	N[chr1:123931412[	954.24	LOW	SVTYPE=BND;POS=123501835;STRANDS=+-:10;IMPRECISE;CIPOS=-30,327;CIEND=-393,28;CIPOS95=-30,68;CIEND95=-101,28;MATEID=133047_2;EVENT=133047;SU=10;PE=10;SR=0;ALG=PROD;AF=0.0002394;NSAMP=7;MSQ=27.39;RECLASSIFIED;AC=7;AN=29242;NFAM=7
chr1	123501924	458014_2	N	N[chr1:122751832[	1953.42	LOW	SVTYPE=BND;POS=122751832;STRANDS=-+:4;IMPRECISE;CIPOS=-10,450;CIEND=-493,9;CIPOS95=-2,136;CIEND95=-166,1;MATEID=458014_1;EVENT=458014;SECONDARY;SU=4;PE=4;SR=0;ALG=PROD;AF=6.839e-05;NSAMP=2;MSQ=36.76;RECLASSIFIED;AC=2;AN=29246;NFAM=2
chr1	123501945	133048_1	N	N[chr1:124691918[	116170	LOW	SVTYPE=BND;POS=123501945;STRANDS=+-:1940;IMPRECISE;CIPOS=-19,159;CIEND=-176,18;CIPOS95=-8,8;CIEND95=-5,5;MATEID=133048_2;EVENT=133048;SU=1940;PE=1940;SR=0;ALG=PROD;AF=0.01487;NSAMP=435;MSQ=84.71;RECLASSIFIED;AC=435;AN=29246;NFAM=387
chr1	123502329	132827_2	N	]chr1:122963249]N	135155	LOW	SVTYPE=BND;POS=122963249;STRANDS=+-:560;IMPRECISE;CIPOS=-356,12;CIEND=-36,272;CIPOS95=-36,12;CIEND95=-5,5;MATEID=132827_1;EVENT=132827;SECONDARY;SU=560;PE=560;SR=0;ALG=PROD;AF=0.04773;NSAMP=1383;MSQ=39.85;RECLASSIFIED;AC=1387;AN=29062;NFAM=1287
chr1	123502359	458350_1	N	]chr1:123767392]N	6410.65	LOW	SVTYPE=BND;POS=123502359;STRANDS=-+:4;IMPRECISE;CIPOS=-730,9;CIEND=-10,742;CIPOS95=-158,2;CIEND95=-2,166;MATEID=458350_2;EVENT=458350;SU=4;PE=4;SR=0;ALG=PROD;AF=0.003628;NSAMP=92;MSQ=13.24;RECLASSIFIED;AC=106;AN=29220;NFAM=91
chr1	123508255	133049_1	N	N[chr1:123740159[	302250	LOW	SVTYPE=BND;POS=123508255;STRANDS=+-:1132;IMPRECISE;CIPOS=-7,181;CIEND=-149,9;CIPOS95=-5,5;CIEND95=-2,2;MATEID=133049_2;EVENT=133049;SU=1132;PE=1132;SR=0;ALG=PROD;AF=0.1535;NSAMP=3897;MSQ=51.28;RECLASSIFIED;AC=4480;AN=29188;NFAM=3769
chr1	123508404	458351_1	N	]chr1:124356852]N	12351.3	LOW	SVTYPE=BND;POS=123508404;STRANDS=-+:16;IMPRECISE;CIPOS=-555,16;CIEND=-30,431;CIPOS95=-87,16;CIEND95=-30,46;MATEID=458351_2;EVENT=458351;SU=16;PE=16;SR=0;ALG=PROD;AF=0.006534;NSAMP=156;MSQ=31.42;RECLASSIFIED;AC=191;AN=29230;NFAM=149
chr1	123508608	457983_2	N	N[chr1:122681301[	52753.2	LOW	SVTYPE=BND;POS=122681301;STRANDS=-+:8;IMPRECISE;CIPOS=-30,482;CIEND=-533,29;CIPOS95=-30,128;CIEND95=-144,29;MATEID=457983_1;EVENT=457983;SECONDARY;SU=8;PE=8;SR=0;ALG=PROD;AF=0.06538;NSAMP=1848;MSQ=19.88;RECLASSIFIED;AC=1912;AN=29246;NFAM=1813
chr1	123508623	458262_2	N	N[chr1:123269119[	67219.4	LOW	SVTYPE=BND;POS=123269119;STRANDS=-+:218;IMPRECISE;CIPOS=-11,449;CIEND=-490,9;CIPOS95=-11,33;CIEND95=-61,9;MATEID=458262_1;EVENT=458262;SECONDARY;SU=218;PE=218;SR=0;ALG=PROD;AF=0.053;NSAMP=1511;MSQ=20.59;RECLASSIFIED;AC=1550;AN=29246;NFAM=1413
chr1	123508701	458352_1	N	]chr1:124397062]N	22715.6	LOW	SVTYPE=BND;POS=123508701;STRANDS=-+:626;IMPRECISE;CIPOS=-306,10;CIEND=-23,265;CIPOS95=-28,10;CIEND95=-12,12;MATEID=458352_2;EVENT=458352;SU=626;PE=626;SR=0;ALG=PROD;AF=0.02343;NSAMP=684;MSQ=17.98;RECLASSIFIED;AC=685;AN=29238;NFAM=666
chr1	123509101	132742_2	N	]chr1:122776470]N	2266.05	LOW	SVTYPE=BND;POS=122776470;STRANDS=+-:29;IMPRECISE;CIPOS=-645,16;CIEND=-22,592;CIPOS95=-125,16;CIEND95=-22,121;MATEID=132742_1;EVENT=132742;SECONDARY;SU=29;PE=29;SR=0;ALG=PROD;AF=0.001436;NSAMP=42;MSQ=36.39;RECLASSIFIED;AC=42;AN=29246;NFAM=42
chr1	123509101	132941_2	N	]chr1:123237117]N	120802	LOW	SVTYPE=BND;POS=123237117;STRANDS=+-:2793;IMPRECISE;CIPOS=-118,4;CIEND=-9,77;CIPOS95=-2,2;CIEND95=-2,2;MATEID=132941_1;EVENT=132941;SECONDARY;SU=2793;PE=2793;SR=0;ALG=PROD;AF=0.0437;NSAMP=1278;MSQ=82.49;RECLASSIFIED;AC=1278;AN=29246;NFAM=1265
chr1	123509302	458327_2	N	N[chr1:123456090[	5039.01	LOW	SVTYPE=BND;POS=123456090;STRANDS=-+:30;IMPRECISE;CIPOS=-22,580;CIEND=-617,18;CIPOS95=-22,115;CIEND95=-122,18;MATEID=458327_1;EVENT=458327;SECONDARY;SU=30;PE=30;SR=0;ALG=PROD;AF=0.00465;NSAMP=136;MSQ=18.5;RECLASSIFIED;AC=136;AN=29246;NFAM=135
chr1	123510048	133050_1	N	N[chr1:123583040[	43289.9	LOW	SVTYPE=BND;POS=123510048;STRANDS=+-:540;IMPRECISE;CIPOS=-30,209;CIEND=-262,9;CIPOS95=-7,7;CIEND95=-12,9;MATEID=133050_2;EVENT=133050;SU=540;PE=540;SR=0;ALG=PROD;AF=0.02205;NSAMP=644;MSQ=40.2;RECLASSIFIED;AC=644;AN=29204;NFAM=634
chr1	123511465	458206_2	N	N[chr1:123102086[	204.7	LOW	SVTYPE=BND;POS=123102086;STRANDS=-+:8;IMPRECISE;CIPOS=-30,469;CIEND=-460,29;CIPOS95=-30,122;CIEND95=-121,29;MATEID=458206_1;EVENT=458206;SECONDARY;SU=8;PE=8;SR=0;ALG=PROD;AF=0.0003077;NSAMP=9;MSQ=15.21;RECLASSIFIED;AC=9;AN=29246;NFAM=9
chr1	123511951	132574_2	N	]chr1:122537333]N	7890.53	LOW	SVTYPE=BND;POS=122537333;STRANDS=+-:5;IMPRECISE;CIPOS=-685,9;CIEND=-10,562;CIPOS95=-209,1;CIEND95=-1,177;MATEID=132574_1;EVENT=132574;SECONDARY;SU=5;PE=5;SR=0;ALG=PROD;AF=0.003351;NSAMP=98;MSQ=43.06;RECLASSIFIED;AC=98;AN=29246;NFAM=95
chr1	123512071	458073_2	N	N[chr1:122857476[	462.86	LOW	SVTYPE=BND;POS=122857476;STRANDS=-+:13;IMPRECISE;CIPOS=-30,542;CIEND=-530,44;CIPOS95=-30,129;CIEND95=-121,44;MATEID=458073_1;EVENT=458073;SECONDARY;SU=13;PE=13;SR=0;ALG=PROD;AF=0.0003761;NSAMP=11;MSQ=32.85;RECLASSIFIED;AC=11;AN=29246;NFAM=9
chr1	123515660	133052_1	N	N[chr1:124316391[	150.92	LOW	SVTYPE=BND;POS=123515660;STRANDS=+-:4;IMPRECISE;CIPOS=-10,707;CIEND=-657,9;CIPOS95=-1,242;CIEND95=-219,1;MATEID=133052_2;EVENT=133052;SU=4;PE=4;SR=0;ALG=PROD;AF=0.000171;NSAMP=5;MSQ=18.14;RECLASSIFIED;AC=5;AN=29246;NFAM=5
chr1	123515857	458353_1	N	]chr1:123594132]N	2198.76	LOW	SVTYPE=BND;POS=123515857;STRANDS=-+:120;IMPRECISE;CIPOS=-531,10;CIEND=-11,457;CIPOS95=-69,10;CIEND95=-11,70;MATEID=458353_2;EVENT=458353;SU=120;PE=120;SR=0;ALG=PROD;AF=0.0007525;NSAMP=22;MSQ=21.02;RECLASSIFIED;AC=22;AN=29236;NFAM=22
chr1	123515858	458354_1	N	]chr1:123802008]N	1937.1	LOW	SVTYPE=BND;POS=123515858;STRANDS=-+:26;IMPRECISE;CIPOS=-454,17;CIEND=-30,533;CIPOS95=-66,17;CIEND95=-30,109;MATEID=458354_2;EVENT=458354;SU=26;PE=26;SR=0;ALG=PROD;AF=0.001915;NSAMP=56;MSQ=11.52;RECLASSIFIED;AC=56;AN=29246;NFAM=56
chr1	123516099	133051_1	N	N[chr1:123903029[	2803.22	LOW	SVTYPE=BND;POS=123516099;STRANDS=+-:29;IMPRECISE;CIPOS=-14,557;CIEND=-560,17;CIPOS95=-14,116;CIEND95=-95,17;MATEID=133051_2;EVENT=133051;SU=29;PE=29;SR=0;ALG=PROD;AF=0.0006497;NSAMP=19;MSQ=71.23;RECLASSIFIED;AC=19;AN=29246;NFAM=19
chr1	123517055	458355_1	N	]chr1:124498422]N	37435.2	LOW	SVTYPE=BND;POS=123517055;STRANDS=-+:21;IMPRECISE;CIPOS=-637,42;CIEND=-25,625;CIPOS95=-130,42;CIEND95=-25,135;MATEID=458355_2;EVENT=458355;SU=21;PE=21;SR=0;ALG=PROD;AF=0.02735;NSAMP=779;MSQ=17.76;RECLASSIFIED;AC=800;AN=29246;NFAM=725
chr1	123517267	458159_2	N	N[chr1:123043233[	51039.4	LOW	SVTYPE=BND;POS=123043233;STRANDS=-+:239;IMPRECISE;CIPOS=-57,741;CIEND=-762,60;CIPOS95=-57,135;CIEND95=-132,60;MATEID=458159_1;EVENT=458159;SECONDARY;SU=239;PE=239;SR=0;ALG=SUM;AF=0.04235;NSAMP=1124;MSQ=22.58;RECLASSIFIED;AC=1238;AN=29236;NFAM=1062
chr1	123517319	132982_2	N	]chr1:123337276]N	8384.77	LOW	SVTYPE=BND;POS=123337276;STRANDS=+-:4;IMPRECISE;CIPOS=-675,9;CIEND=-10,665;CIPOS95=-233,1;CIEND95=-1,234;MATEID=132982_1;EVENT=132982;SECONDARY;SU=4;PE=4;SR=0;ALG=PROD;AF=0.0003091;NSAMP=9;MSQ=28.79;RECLASSIFIED;AC=9;AN=29118;NFAM=8
chr1	123517563	133053_1	N	N[chr1:123858350[	40792.1	LOW	SVTYPE=BND;POS=123517563;STRANDS=+-:172;IMPRECISE;CIPOS=-11,419;CIEND=-445,11;CIPOS95=-11,35;CIEND95=-57,11;MATEID=133053_2;EVENT=133053;SU=172;PE=172;SR=0;ALG=PROD;AF=0.02284;NSAMP=668;MSQ=31.36;RECLASSIFIED;AC=668;AN=29246;NFAM=651
chr1	123518068	132634_2	N	]chr1:122620760]N	58626.6	LOW	SVTYPE=BND;POS=122620760;STRANDS=+-:747;IMPRECISE;CIPOS=-161,9;CIEND=-19,274;CIPOS95=-1,1;CIEND95=-18,18;MATEID=132634_1;EVENT=132634;SECONDARY;SU=747;PE=747;SR=0;ALG=PROD;AF=0.03101;NSAMP=907;MSQ=33.09;RECLASSIFIED;AC=907;AN=29246;NFAM=883
chr1	123518434	457892_2	N	N[chr1:122573780[	264688	LOW	SVTYPE=BND;POS=122573780;STRANDS=-+:284;IMPRECISE;CIPOS=-11,320;CIEND=-360,17;CIPOS95=-10,10;CIEND95=-23,17;MATEID=457892_1;EVENT=457892;SECONDARY;SU=284;PE=284;SR=0;ALG=PROD;AF=0.176;NSAMP=4066;MSQ=36.93;RECLASSIFIED;AC=5134;AN=29178;NFAM=3857
chr1	123520085	132701_2	N	]chr1:122700395]N	19739.2	LOW	SVTYPE=BND;POS=122700395;STRANDS=+-:98;IMPRECISE;CIPOS=-584,12;CIEND=-27,525;CIPOS95=-68,12;CIEND95=-27,54;MATEID=132701_1;EVENT=132701;SECONDARY;SU=98;PE=98;SR=0;ALG=PROD;AF=0.01269;NSAMP=371;MSQ=23.21;RECLASSIFIED;AC=371;AN=29236;NFAM=357
chr1	123520764	458356_1	N	]chr1:123762303]N	45683.5	LOW	SVTYPE=BND;POS=123520764;STRANDS=-+:17;IMPRECISE;CIPOS=-400,29;CIEND=-30,408;CIPOS95=-70,29;CIEND95=-30,74;MATEID=458356_2;EVENT=458356;SU=17;PE=17;SR=0;ALG=PROD;AF=0.05416;NSAMP=1168;MSQ=17.63;RECLASSIFIED;AC=1582;AN=29212;NFAM=1124
chr1	123520767	132921_2	N	]chr1:123178673]N	18428.7	LOW	SVTYPE=BND;POS=123178673;STRANDS=+-:9;IMPRECISE;CIPOS=-532,29;CIEND=-30,522;CIPOS95=-140,29;CIEND95=-30,137;MATEID=132921_1;EVENT=132921;SECONDARY;SU=9;PE=9;SR=0;ALG=PROD;AF=0.02545;NSAMP=741;MSQ=18.66;RECLASSIFIED;AC=742;AN=29150;NFAM=739
chr1	123521044	458101_2	N	N[chr1:122914750[	89474.5	LOW	SVTYPE=BND;POS=122914750;STRANDS=-+:6529;IMPRECISE;CIPOS=-8,82;CIEND=-100,11;CIPOS95=0,0;CIEND95=-3,3;MATEID=458101_1;EVENT=458101;SECONDARY;SU=6529;PE=6529;SR=0;ALG=PROD;AF=0.0585;NSAMP=1707;MSQ=30.34;RECLASSIFIED;AC=1711;AN=29246;NFAM=1645
chr1	123521349	133054_1	N	N[chr1:123676971[	4180.67	LOW	SVTYPE=BND;POS=123521349;STRANDS=+-:56;IMPRECISE;CIPOS=-33,316;CIEND=-366,11;CIPOS95=-16,16;CIEND95=-27,11;MATEID=133054_2;EVENT=133054;SU=56;PE=56;SR=0;ALG=PROD;AF=0.003693;NSAMP=108;MSQ=34.23;RECLASSIFIED;AC=108;AN=29246;NFAM=108
chr1	123521361	458125_2	N	N[chr1:122979776[	1104.51	LOW	SVTYPE=BND;POS=122979776;STRANDS=-+:38;IMPRECISE;CIPOS=-17,561;CIEND=-528,45;CIPOS95=-17,85;CIEND95=-54,45;MATEID=458125_1;EVENT=458125;SECONDARY;SU=38;PE=38;SR=0;ALG=PROD;AF=0.001436;NSAMP=42;MSQ=16.03;RECLASSIFIED;AC=42;AN=29246;NFAM=40
chr1	123522544	458015_2	N	N[chr1:122751761[	34315.6	LOW	SVTYPE=BND;POS=122751761;STRANDS=-+:20;IMPRECISE;CIPOS=-30,402;CIEND=-379,19;CIPOS95=-30,74;CIEND95=-79,19;MATEID=458015_1;EVENT=458015;SECONDARY;SU=20;PE=20;SR=0;ALG=PROD;AF=0.02219;NSAMP=557;MSQ=16.28;RECLASSIFIED;AC=645;AN=29064;NFAM=541
chr1	123523028	458046_2	N	N[chr1:122810355[	32061.2	LOW	SVTYPE=BND;POS=122810355;STRANDS=-+:58;IMPRECISE;CIPOS=-24,445;CIEND=-485,12;CIPOS95=-24,52;CIEND95=-52,12;MATEID=458046_1;EVENT=458046;SECONDARY;SU=58;PE=58;SR=0;ALG=PROD;AF=0.00446;NSAMP=117;MSQ=14.21;RECLASSIFIED;AC=128;AN=28702;NFAM=112
chr1	123523036	458344_2	N	N[chr1:123494770[	84226.8	LOW	SVTYPE=BND;POS=123494770;STRANDS=-+:2795;IMPRECISE;CIPOS=-11,122;CIEND=-103,15;CIPOS95=-2,2;CIEND95=-1,1;MATEID=458344_1;EVENT=458344;SECONDARY;SU=2795;PE=2795;SR=0;ALG=PROD;AF=0.04951;NSAMP=1205;MSQ=37.55;RECLASSIFIED;AC=1444;AN=29164;NFAM=1139
chr1	123527073	132624_2	N	]chr1:122606335]N	33792.6	LOW	SVTYPE=BND;POS=122606335;STRANDS=+-:75;IMPRECISE;CIPOS=-399,11;CIEND=-22,394;CIPOS95=-38,11;CIEND95=-22,29;MATEID=132624_1;EVENT=132624;SECONDARY;SU=75;PE=75;SR=0;ALG=PROD;AF=0.02558;NSAMP=748;MSQ=35.35;RECLASSIFIED;AC=748;AN=29246;NFAM=730
chr1	123527341	457984_2	N	N[chr1:122680951[	106250	LOW	SVTYPE=BND;POS=122680951;STRANDS=-+:2881;IMPRECISE;CIPOS=-11,118;CIEND=-91,7;CIPOS95=-3,3;CIEND95=-1,1;MATEID=457984_1;EVENT=457984;SECONDARY;SU=2881;PE=2881;SR=0;ALG=PROD;AF=0.07447;NSAMP=2143;MSQ=36.49;RECLASSIFIED;AC=2178;AN=29246;NFAM=2079
chr1	123529532	458248_2	N	N[chr1:123224827[	44719.6	LOW	SVTYPE=BND;POS=123224827;STRANDS=-+:374;IMPRECISE;CIPOS=-76,751;CIEND=-715,86;CIPOS95=-76,141;CIEND95=-104,86;MATEID=458248_1;EVENT=458248;SECONDARY;SU=374;PE=374;SR=0;ALG=SUM;AF=0.03348;NSAMP=835;MSQ=25.54;RECLASSIFIED;AC=960;AN=28674;NFAM=810
chr1	123530425	458359_1	N	]chr1:124718183]N	75923.3	LOW	SVTYPE=BND;POS=123530425;STRANDS=-+:1121;IMPRECISE;CIPOS=-172,38;CIEND=-24,218;CIPOS95=-5,5;CIEND95=-9,9;MATEID=458359_2;EVENT=458359;SU=1121;PE=1121;SR=0;ALG=PROD;AF=0.03105;NSAMP=836;MSQ=41.28;RECLASSIFIED;AC=908;AN=29246;NFAM=779
chr1	123530488	961_1	N	N]chr11:48798325]	42.53	LOW	SVTYPE=BND;POS=123530488;STRANDS=++:4;CIPOS=-9,8;CIEND=-9,8;CIPOS95=0,0;CIEND95=0,0;MATEID=961_2;EVENT=961;SU=4;PE=0;SR=4;ALG=PROD;AF=3.42e-05;NSAMP=1;MSQ=35.88;AC=1;AN=29244;NFAM=1
chr1	123530740	133057_1	N	N[chr1:124747701[	5294.56	LOW	SVTYPE=BND;POS=123530740;STRANDS=+-:400;IMPRECISE;CIPOS=-11,236;CIEND=-262,12;CIPOS95=-5,5;CIEND95=-9,9;MATEID=133057_2;EVENT=133057;SU=400;PE=400;SR=0;ALG=PROD;AF=0.002257;NSAMP=66;MSQ=63.26;RECLASSIFIED;AC=66;AN=29246;NFAM=66
chr1	123530740	458162_2	N	N[chr1:123046665[	51845.1	LOW	SVTYPE=BND;POS=123046665;STRANDS=-+:970;IMPRECISE;CIPOS=-11,145;CIEND=-173,20;CIPOS95=-1,1;CIEND95=-7,7;MATEID=458162_1;EVENT=458162;SECONDARY;SU=970;PE=970;SR=0;ALG=PROD;AF=0.03404;NSAMP=879;MSQ=33.8;RECLASSIFIED;AC=995;AN=29230;NFAM=858
chr1	123530743	457878_2	N	N[chr1:122556451[	30389.3	LOW	SVTYPE=BND;POS=122556451;STRANDS=-+:258;IMPRECISE;CIPOS=-13,201;CIEND=-296,10;CIPOS95=-5,5;CIEND95=-8,8;MATEID=457878_1;EVENT=457878;SECONDARY;SU=258;PE=258;SR=0;ALG=PROD;AF=0.01689;NSAMP=457;MSQ=30.86;RECLASSIFIED;AC=493;AN=29190;NFAM=451
chr1	123530772	133058_1	N	N[chr1:124779473[	264630	LOW	SVTYPE=BND;POS=123530772;STRANDS=+-:994;IMPRECISE;CIPOS=-13,221;CIEND=-203,13;CIPOS95=-8,8;CIEND95=-5,5;MATEID=133058_2;EVENT=133058;SU=994;PE=994;SR=0;ALG=PROD;AF=0.04603;NSAMP=1331;MSQ=92.55;RECLASSIFIED;AC=1342;AN=29152;NFAM=1240
chr1	123530909	458357_1	N	]chr1:123884996]N	2782.29	LOW	SVTYPE=BND;POS=123530909;STRANDS=-+:10;IMPRECISE;CIPOS=-607,29;CIEND=-30,607;CIPOS95=-164,29;CIEND95=-30,172;MATEID=458357_2;EVENT=458357;SU=10;PE=10;SR=0;ALG=PROD;AF=0.001607;NSAMP=46;MSQ=17.07;RECLASSIFIED;AC=47;AN=29246;NFAM=46
chr1	123531106	133056_1	N	N[chr1:124037369[	17353.1	LOW	SVTYPE=BND;POS=123531106;STRANDS=+-:13;IMPRECISE;CIPOS=-29,613;CIEND=-613,29;CIPOS95=-29,167;CIEND95=-158,29;MATEID=133056_2;EVENT=133056;SU=13;PE=13;SR=0;ALG=PROD;AF=0.005854;NSAMP=171;MSQ=32.24;RECLASSIFIED;AC=171;AN=29212;NFAM=161
chr1	123531404	458358_1	N	]chr1:124583648]N	349374	LOW	SVTYPE=BND;POS=123531404;STRANDS=-+:419;IMPRECISE;CIPOS=-302,10;CIEND=-17,318;CIPOS95=-10,10;CIEND95=-17,20;MATEID=458358_2;EVENT=458358;SU=419;PE=419;SR=0;ALG=PROD;AF=0.07912;NSAMP=2190;MSQ=62.77;RECLASSIFIED;AC=2193;AN=27718;NFAM=1889
chr1	123531643	458188_2	N	N[chr1:123077119[	1330.45	LOW	SVTYPE=BND;POS=123077119;STRANDS=-+:4;IMPRECISE;CIPOS=-10,608;CIEND=-649,9;CIPOS95=-1,194;CIEND95=-224,1;MATEID=458188_1;EVENT=458188;SECONDARY;SU=4;PE=4;SR=0;ALG=PROD;AF=0.001539;NSAMP=45;MSQ=10.58;RECLASSIFIED;AC=45;AN=29246;NFAM=43
chr1	123531690	133055_1	N	N[chr1:123956083[	15421.1	LOW	SVTYPE=BND;POS=123531690;STRANDS=+-:8;IMPRECISE;CIPOS=-30,617;CIEND=-658,29;CIPOS95=-30,150;CIEND95=-179,29;MATEID=133055_2;EVENT=133055;SU=8;PE=8;SR=0;ALG=PROD;AF=0.004719;NSAMP=138;MSQ=33.23;RECLASSIFIED;AC=138;AN=29246;NFAM=135
chr1	123531724	458092_2	N	N[chr1:122888467[	2.41854e+06	LOW	SVTYPE=BND;POS=122888467;STRANDS=-+:194;IMPRECISE;CIPOS=-35,445;CIEND=-421,25;CIPOS95=-35,43;CIEND95=-28,25;MATEID=458092_1;EVENT=458092;SECONDARY;SU=194;PE=194;SR=0;ALG=PROD;AF=0.5013;NSAMP=7934;MSQ=124.39;RECLASSIFIED;AC=13152;AN=26238;NFAM=7269
chr1	123533346	458361_1	N	]chr1:124161318]N	420327	LOW	SVTYPE=BND;POS=123533346;STRANDS=-+:5190;IMPRECISE;CIPOS=-62,2;CIEND=-10,115;CIPOS95=-1,1;CIEND95=-2,2;MATEID=458361_2;EVENT=458361;SU=5190;PE=5190;SR=0;ALG=PROD;AF=0.1843;NSAMP=5040;MSQ=37.27;RECLASSIFIED;AC=5391;AN=29246;NFAM=4561
chr1	123533369	458360_1	N	]chr1:123533889]N	3.58697e+06	LOW	SVTYPE=BND;POS=123533369;STRANDS=-+:4;IMPRECISE;CIPOS=-594,9;CIEND=-10,550;CIPOS95=-207,0;CIEND95=-1,186;MATEID=458360_2;EVENT=458360;SU=4;PE=4;SR=0;ALG=PROD;AF=0.7579;NSAMP=11375;MSQ=183.88;RECLASSIFIED;AC=22060;AN=29108;NFAM=10388
chr1	123533510	4659_1	N	]chr16:36717839]N	4298.41	LOW	SVTYPE=BND;POS=123533510;STRANDS=-+:144;IMPRECISE;CIPOS=-389,9;CIEND=-10,485;CIPOS95=-11,9;CIEND95=-10,67;MATEID=4659_2;EVENT=4659;SU=144;PE=144;SR=0;ALG=PROD;AF=0.001983;NSAMP=58;MSQ=28.23;AC=58;AN=29246;NFAM=58
chr1	123533591	133059_1	N	N[chr1:124521187[	517.13	LOW	SVTYPE=BND;POS=123533591;STRANDS=+-:12;IMPRECISE;CIPOS=-30,598;CIEND=-609,29;CIPOS95=-30,92;CIEND95=-90,29;MATEID=133059_2;EVENT=133059;SU=12;PE=12;SR=0;ALG=PROD;AF=0.0003419;NSAMP=10;MSQ=31.77;RECLASSIFIED;AC=10;AN=29246;NFAM=10
chr1	123533603	132831_2	N	]chr1:122966087]N	61.46	LOW	SVTYPE=BND;POS=122966087;STRANDS=+-:5;IMPRECISE;CIPOS=-646,9;CIEND=-10,570;CIPOS95=-138,1;CIEND95=-2,109;MATEID=132831_1;EVENT=132831;SECONDARY;SU=5;PE=5;SR=0;ALG=PROD;AF=0.0001026;NSAMP=3;MSQ=12.22;RECLASSIFIED;AC=3;AN=29246;NFAM=3
chr1	123533656	132914_2	N	]chr1:123151519]N	284.86	LOW	SVTYPE=BND;POS=123151519;STRANDS=+-:5;IMPRECISE;CIPOS=-455,9;CIEND=-10,415;CIPOS95=-135,1;CIEND95=-1,135;MATEID=132914_1;EVENT=132914;SECONDARY;SU=5;PE=5;SR=0;ALG=PROD;AF=3.42e-05;NSAMP=1;MSQ=119.85;RECLASSIFIED;AC=1;AN=29244;NFAM=1
chr1	123533796	12111_1	N	N[chr5:47210502[	662.08	LOW	SVTYPE=BND;POS=123533796;STRANDS=+-:13;IMPRECISE;CIPOS=-50,613;CIEND=-528,49;CIPOS95=-50,94;CIEND95=-91,49;MATEID=12111_2;EVENT=12111;SU=13;PE=13;SR=0;ALG=PROD;AF=0.0002393;NSAMP=7;MSQ=50.79;AC=7;AN=29246;NFAM=7
chr1	123533808	457977_2	N	N[chr1:122678595[	1404.93	LOW	SVTYPE=BND;POS=122678595;STRANDS=-+:4;IMPRECISE;CIPOS=-10,415;CIEND=-429,9;CIPOS95=-1,132;CIEND95=-140,1;MATEID=457977_1;EVENT=457977;SECONDARY;SU=4;PE=4;SR=0;ALG=PROD;AF=0.002086;NSAMP=61;MSQ=14.92;RECLASSIFIED;AC=61;AN=29246;NFAM=61
chr1	123533877	4664_1	N	N[chr16:37073763[	6184.16	LOW	SVTYPE=BND;POS=123533877;STRANDS=+-:95;IMPRECISE;CIPOS=-137,651;CIEND=-765,62;CIPOS95=-73,73;CIEND95=-174,62;MATEID=4664_2;EVENT=4664;SU=95;PE=95;SR=0;ALG=SUM;AF=0.005273;NSAMP=151;MSQ=21.74;AC=154;AN=29206;NFAM=151
chr1	123533889	458360_2	N	N[chr1:123533369[	3.58697e+06	LOW	SVTYPE=BND;POS=123533369;STRANDS=-+:4;IMPRECISE;CIPOS=-10,550;CIEND=-594,9;CIPOS95=-1,186;CIEND95=-207,0;MATEID=458360_1;EVENT=458360;SECONDARY;SU=4;PE=4;SR=0;ALG=PROD;AF=0.7579;NSAMP=11375;MSQ=183.88;RECLASSIFIED;AC=22060;AN=29108;NFAM=10388
chr1	123533905	457850_2	N	N[chr1:122533492[	33721.4	LOW	SVTYPE=BND;POS=122533492;STRANDS=-+:143;IMPRECISE;CIPOS=-17,375;CIEND=-498,14;CIPOS95=-12,12;CIEND95=-38,14;MATEID=457850_1;EVENT=457850;SECONDARY;SU=143;PE=143;SR=0;ALG=PROD;AF=0.02828;NSAMP=757;MSQ=13.99;RECLASSIFIED;AC=826;AN=29212;NFAM=719
chr1	123534512	132622_2	N	]chr1:122604132]N	580.52	LOW	SVTYPE=BND;POS=122604132;STRANDS=+-:4;IMPRECISE;CIPOS=-661,9;CIEND=-10,639;CIPOS95=-211,1;CIEND95=-1,205;MATEID=132622_1;EVENT=132622;SECONDARY;SU=4;PE=4;SR=0;ALG=PROD;AF=0.0003761;NSAMP=11;MSQ=27.33;RECLASSIFIED;AC=11;AN=29246;NFAM=11
chr1	123534710	133060_1	N	N[chr1:123757876[	1026.27	LOW	SVTYPE=BND;POS=123534710;STRANDS=+-:4;IMPRECISE;CIPOS=-10,592;CIEND=-628,9;CIPOS95=-1,204;CIEND95=-214,1;MATEID=133060_2;EVENT=133060;SU=4;PE=4;SR=0;ALG=PROD;AF=0.0007864;NSAMP=23;MSQ=16.47;RECLASSIFIED;AC=23;AN=29246;NFAM=23
chr1	123534731	458363_1	N	]chr1:123649800]N	18889.1	LOW	SVTYPE=BND;POS=123534731;STRANDS=-+:149;IMPRECISE;CIPOS=-497,49;CIEND=-13,525;CIPOS95=-42,42;CIEND95=-13,64;MATEID=458363_2;EVENT=458363;SU=149;PE=149;SR=0;ALG=PROD;AF=0.01265;NSAMP=370;MSQ=19.23;RECLASSIFIED;AC=370;AN=29246;NFAM=349
chr1	123534783	458364_1	N	]chr1:124417018]N	561.38	LOW	SVTYPE=BND;POS=123534783;STRANDS=-+:4;IMPRECISE;CIPOS=-711,9;CIEND=-10,693;CIPOS95=-230,1;CIEND95=-1,219;MATEID=458364_2;EVENT=458364;SU=4;PE=4;SR=0;ALG=PROD;AF=6.839e-05;NSAMP=2;MSQ=9;RECLASSIFIED;AC=2;AN=29246;NFAM=2
chr1	123534784	458362_1	N	]chr1:123544845]N	1138.46	LOW	SVTYPE=BND;POS=123534784;STRANDS=-+:46;IMPRECISE;CIPOS=-632,14;CIEND=-18,555;CIPOS95=-106,14;CIEND95=-18,83;MATEID=458362_2;EVENT=458362;SU=46;PE=46;SR=0;ALG=PROD;AF=0.001026;NSAMP=30;MSQ=10.8;RECLASSIFIED;AC=30;AN=29246;NFAM=30
chr1	123534972	458263_2	N	N[chr1:123278278[	4439.02	LOW	SVTYPE=BND;POS=123278278;STRANDS=-+:17;IMPRECISE;CIPOS=-22,612;CIEND=-631,16;CIPOS95=-22,149;CIEND95=-147,16;MATEID=458263_1;EVENT=458263;SECONDARY;SU=17;PE=17;SR=0;ALG=PROD;AF=0.005916;NSAMP=171;MSQ=9.21;RECLASSIFIED;AC=173;AN=29242;NFAM=169
chr1	123537845	458291_2	N	N[chr1:123323855[	170928	LOW	SVTYPE=BND;POS=123323855;STRANDS=-+:4;IMPRECISE;CIPOS=-10,330;CIEND=-368,9;CIPOS95=-2,96;CIEND95=-99,1;MATEID=458291_1;EVENT=458291;SECONDARY;SU=4;PE=4;SR=0;ALG=PROD;AF=0.1335;NSAMP=2264;MSQ=35.99;RECLASSIFIED;AC=3579;AN=26818;NFAM=2193
chr1	123540498	132817_2	N	]chr1:122921305]N	73821	LOW	SVTYPE=BND;POS=122921305;STRANDS=+-:350;IMPRECISE;CIPOS=-290,10;CIEND=-21,287;CIPOS95=-12,10;CIEND95=-11,11;MATEID=132817_1;EVENT=132817;SECONDARY;SU=350;PE=350;SR=0;ALG=PROD;AF=0.03215;NSAMP=931;MSQ=49.09;RECLASSIFIED;AC=931;AN=28956;NFAM=912
chr1	123540740	133061_1	N	N[chr1:124200845[	678.71	LOW	SVTYPE=BND;POS=123540740;STRANDS=+-:4;IMPRECISE;CIPOS=-10,671;CIEND=-683,9;CIPOS95=-1,219;CIEND95=-234,0;MATEID=133061_2;EVENT=133061;SU=4;PE=4;SR=0;ALG=PROD;AF=0.000171;NSAMP=5;MSQ=45.68;RECLASSIFIED;AC=5;AN=29246;NFAM=5
chr1	123540832	133062_1	N	N[chr1:124698313[	71508	LOW	SVTYPE=BND;POS=123540832;STRANDS=+-:151;IMPRECISE;CIPOS=-50,302;CIEND=-421,14;CIPOS95=-7,7;CIEND95=-42,14;MATEID=133062_2;EVENT=133062;SU=151;PE=151;SR=0;ALG=PROD;AF=0.04469;NSAMP=1307;MSQ=37.09;RECLASSIFIED;AC=1307;AN=29246;NFAM=1286
chr1	123543266	133063_1	N	N[chr1:124755537[	35932.8	LOW	SVTYPE=BND;POS=123543266;STRANDS=+-:255;IMPRECISE;CIPOS=-28,326;CIEND=-370,9;CIPOS95=-17,17;CIEND95=-30,9;MATEID=133063_2;EVENT=133063;SU=255;PE=255;SR=0;ALG=PROD;AF=0.02561;NSAMP=740;MSQ=39.49;RECLASSIFIED;AC=749;AN=29246;NFAM=732
chr1	123544067	133065_1	N	N[chr1:123886173[	112169	LOW	SVTYPE=BND;POS=123544067;STRANDS=+-:111;IMPRECISE;CIPOS=-10,370;CIEND=-398,11;CIPOS95=-10,45;CIEND95=-34,11;MATEID=133065_2;EVENT=133065;SU=111;PE=111;SR=0;ALG=PROD;AF=0.04154;NSAMP=782;MSQ=45.1;RECLASSIFIED;AC=930;AN=22388;NFAM=744
chr1	123544564	133015_2	N	]chr1:123412717]N	3687.76	LOW	SVTYPE=BND;POS=123412717;STRANDS=+-:43;IMPRECISE;CIPOS=-507,24;CIEND=-22,492;CIPOS95=-87,24;CIEND95=-22,47;MATEID=133015_1;EVENT=133015;SECONDARY;SU=43;PE=43;SR=0;ALG=PROD;AF=0.003454;NSAMP=101;MSQ=15.2;RECLASSIFIED;AC=101;AN=29240;NFAM=101
chr1	123544595	458365_1	N	]chr1:123953115]N	2712.37	LOW	SVTYPE=BND;POS=123544595;STRANDS=-+:4;IMPRECISE;CIPOS=-475,9;CIEND=-10,497;CIPOS95=-152,1;CIEND95=-1,162;MATEID=458365_2;EVENT=458365;SU=4;PE=4;SR=0;ALG=PROD;AF=0.004514;NSAMP=132;MSQ=15.52;RECLASSIFIED;AC=132;AN=29244;NFAM=132
chr1	123544629	458366_1	N	]chr1:124479092]N	4.74	LOW	SVTYPE=BND;POS=123544629;STRANDS=-+:4;IMPRECISE;CIPOS=-621,9;CIEND=-10,623;CIPOS95=-210,1;CIEND95=-1,214;MATEID=458366_2;EVENT=458366;SU=4;PE=4;SR=0;ALG=PROD;AF=3.419e-05;NSAMP=1;MSQ=4.03;RECLASSIFIED;AC=1;AN=29246;NFAM=1
chr1	123544845	458362_2	N	N[chr1:123534784[	1138.46	LOW	SVTYPE=BND;POS=123534784;STRANDS=-+:46;IMPRECISE;CIPOS=-18,555;CIEND=-632,14;CIPOS95=-18,83;CIEND95=-106,14;MATEID=458362_1;EVENT=458362;SECONDARY;SU=46;PE=46;SR=0;ALG=PROD;AF=0.001026;NSAMP=30;MSQ=10.8;RECLASSIFIED;AC=30;AN=29246;NFAM=30
chr1	123544855	133064_1	N	N[chr1:123649568[	333950	LOW	SVTYPE=BND;POS=123544855;STRANDS=+-:1400;IMPRECISE;CIPOS=-21,169;CIEND=-213,9;CIPOS95=-5,5;CIEND95=-11,9;MATEID=133064_2;EVENT=133064;SU=1400;PE=1400;SR=0;ALG=PROD;AF=0.1201;NSAMP=3461;MSQ=52.32;RECLASSIFIED;AC=3512;AN=29242;NFAM=3256
chr1	123545578	133013_2	N	]chr1:123396281]N	860843	LOW	SVTYPE=BND;POS=123396281;STRANDS=+-:4689;IMPRECISE;CIPOS=-66,5;CIEND=-4,90;CIPOS95=-1,1;CIEND95=-1,1;MATEID=133013_1;EVENT=133013;SECONDARY;SU=4689;PE=4689;SR=0;ALG=PROD;AF=0.1701;NSAMP=2735;MSQ=199.89;RECLASSIFIED;AC=4444;AN=26124;NFAM=2589
chr1	123545580	132605_2	N	]chr1:122580099]N	37609	LOW	SVTYPE=BND;POS=122580099;STRANDS=+-:46;IMPRECISE;CIPOS=-513,29;CIEND=-11,500;CIPOS95=-77,29;CIEND95=-11,95;MATEID=132605_1;EVENT=132605;SECONDARY;SU=46;PE=46;SR=0;ALG=PROD;AF=0.01176;NSAMP=344;MSQ=55.98;RECLASSIFIED;AC=344;AN=29246;NFAM=321
chr1	123545839	458169_2	N	N[chr1:123058350[	1755.31	LOW	SVTYPE=BND;POS=123058350;STRANDS=-+:21;IMPRECISE;CIPOS=-14,616;CIEND=-582,39;CIPOS95=-14,143;CIEND95=-107,39;MATEID=458169_1;EVENT=458169;SECONDARY;SU=21;PE=21;SR=0;ALG=PROD;AF=0.001026;NSAMP=30;MSQ=8.87;RECLASSIFIED;AC=30;AN=29240;NFAM=28
chr1	123545854	133066_1	N	N[chr1:123636026[	42043.9	LOW	SVTYPE=BND;POS=123545854;STRANDS=+-:95;IMPRECISE;CIPOS=-15,529;CIEND=-521,14;CIPOS95=-15,69;CIEND95=-61,14;MATEID=133066_2;EVENT=133066;SU=95;PE=95;SR=0;ALG=PROD;AF=0.009002;NSAMP=257;MSQ=31.24;RECLASSIFIED;AC=259;AN=28770;NFAM=246
chr1	123548176	133067_1	N	N[chr1:123644441[	10329.5	LOW	SVTYPE=BND;POS=123548176;STRANDS=+-:4;IMPRECISE;CIPOS=-10,652;CIEND=-706,9;CIPOS95=0,228;CIEND95=-233,1;MATEID=133067_2;EVENT=133067;SU=4;PE=4;SR=0;ALG=PROD;AF=0.004392;NSAMP=110;MSQ=21;RECLASSIFIED;AC=128;AN=29146;NFAM=109
chr1	123552636	133068_1	N	N[chr1:123583040[	13434.1	LOW	SVTYPE=BND;POS=123552636;STRANDS=+-:120;IMPRECISE;CIPOS=-14,516;CIEND=-555,10;CIPOS95=-14,44;CIEND95=-71,10;MATEID=133068_2;EVENT=133068;SU=120;PE=120;SR=0;ALG=PROD;AF=0.00913;NSAMP=267;MSQ=21.92;RECLASSIFIED;AC=267;AN=29244;NFAM=261
chr1	123552955	458367_1	N	]chr1:124213781]N	16463.5	LOW	SVTYPE=BND;POS=123552955;STRANDS=-+:126;IMPRECISE;CIPOS=-494,9;CIEND=-32,462;CIPOS95=-40,9;CIEND95=-32,57;MATEID=458367_2;EVENT=458367;SU=126;PE=126;SR=0;ALG=PROD;AF=0.007011;NSAMP=205;MSQ=16.26;RECLASSIFIED;AC=205;AN=29238;NFAM=197
chr1	123553830	132999_2	N	]chr1:123369412]N	882	LOW	SVTYPE=BND;POS=123369412;STRANDS=+-:4;IMPRECISE;CIPOS=-467,9;CIEND=-10,442;CIPOS95=-158,1;CIEND95=-1,147;MATEID=132999_1;EVENT=132999;SECONDARY;SU=4;PE=4;SR=0;ALG=PROD;AF=3.42e-05;NSAMP=1;MSQ=65.95;RECLASSIFIED;AC=1;AN=29240;NFAM=1
chr1	123560483	132562_2	N	]chr1:122521142]N	311.98	LOW	SVTYPE=BND;POS=122521142;STRANDS=+-:17;IMPRECISE;CIPOS=-563,29;CIEND=-30,525;CIPOS95=-102,29;CIEND95=-30,128;MATEID=132562_1;EVENT=132562;SECONDARY;SU=17;PE=17;SR=0;ALG=PROD;AF=0.0002052;NSAMP=6;MSQ=30.96;RECLASSIFIED;AC=6;AN=29246;NFAM=6
chr1	123560862	133069_1	N	N[chr1:123727202[	5165.38	LOW	SVTYPE=BND;POS=123560862;STRANDS=+-:61;IMPRECISE;CIPOS=-14,360;CIEND=-425,12;CIPOS95=-14,29;CIEND95=-61,12;MATEID=133069_2;EVENT=133069;SU=61;PE=61;SR=0;ALG=PROD;AF=0.002086;NSAMP=61;MSQ=37.69;RECLASSIFIED;AC=61;AN=29246;NFAM=59
chr1	123562091	458368_1	N	]chr1:124036008]N	27235.2	LOW	SVTYPE=BND;POS=123562091;STRANDS=-+:8;IMPRECISE;CIPOS=-711,29;CIEND=-30,583;CIPOS95=-188,29;CIEND95=-30,136;MATEID=458368_2;EVENT=458368;SU=8;PE=8;SR=0;ALG=PROD;AF=0.006208;NSAMP=179;MSQ=15.76;RECLASSIFIED;AC=181;AN=29154;NFAM=165
chr1	123562246	133070_1	N	N[chr1:124194698[	1340.47	LOW	SVTYPE=BND;POS=123562246;STRANDS=+-:8;IMPRECISE;CIPOS=-30,546;CIEND=-580,29;CIPOS95=-30,146;CIEND95=-145,29;MATEID=133070_2;EVENT=133070;SU=8;PE=8;SR=0;ALG=PROD;AF=0.00147;NSAMP=43;MSQ=20.72;RECLASSIFIED;AC=43;AN=29246;NFAM=43
chr1	123564973	458369_1	N	]chr1:124719670]N	207440	LOW	SVTYPE=BND;POS=123564973;STRANDS=-+:69;IMPRECISE;CIPOS=-531,12;CIEND=-10,543;CIPOS95=-79,12;CIEND95=-10,92;MATEID=458369_2;EVENT=458369;SU=69;PE=69;SR=0;ALG=PROD;AF=0.09675;NSAMP=1701;MSQ=55.55;RECLASSIFIED;AC=2776;AN=28692;NFAM=1611
chr1	123564978	12168_1	N	[chr5:49624875[N	5941.73	LOW	SVTYPE=BND;POS=123564978;STRANDS=--:5;IMPRECISE;CIPOS=-284,29;CIEND=-349,28;CIPOS95=-58,29;CIEND95=-105,28;MATEID=12168_2;EVENT=12168;SU=5;PE=5;SR=0;ALG=PROD;AF=0.001753;NSAMP=40;MSQ=29.3;AC=51;AN=29098;NFAM=40
chr1	123565141	132916_2	N	]chr1:123158030]N	43177.3	LOW	SVTYPE=BND;POS=123158030;STRANDS=+-:25;IMPRECISE;CIPOS=-621,14;CIEND=-21,564;CIPOS95=-121,14;CIEND95=-21,117;MATEID=132916_1;EVENT=132916;SECONDARY;SU=25;PE=25;SR=0;ALG=PROD;AF=0.0171;NSAMP=499;MSQ=37.04;RECLASSIFIED;AC=500;AN=29240;NFAM=474
chr1	123565712	133071_1	N	N[chr1:123808370[	35292.1	LOW	SVTYPE=BND;POS=123565712;STRANDS=+-:34;IMPRECISE;CIPOS=-14,486;CIEND=-470,11;CIPOS95=-14,71;CIEND95=-66,11;MATEID=133071_2;EVENT=133071;SU=34;PE=34;SR=0;ALG=PROD;AF=0.03717;NSAMP=1074;MSQ=20.94;RECLASSIFIED;AC=1087;AN=29246;NFAM=1064
chr1	123566341	133001_2	N	]chr1:123371766]N	2627.71	LOW	SVTYPE=BND;POS=123371766;STRANDS=+-:12;IMPRECISE;CIPOS=-329,29;CIEND=-30,332;CIPOS95=-85,29;CIEND95=-30,92;MATEID=133001_1;EVENT=133001;SECONDARY;SU=12;PE=12;SR=0;ALG=PROD;AF=0.002804;NSAMP=82;MSQ=25.17;RECLASSIFIED;AC=82;AN=29246;NFAM=82
chr1	123566539	133074_1	N	N[chr1:124566025[	3.84158e+06	LOW	SVTYPE=BND;POS=123566539;STRANDS=+-:29;IMPRECISE;CIPOS=-21,494;CIEND=-546,16;CIPOS95=-21,82;CIEND95=-93,16;MATEID=133074_2;EVENT=133074;SU=29;PE=29;SR=0;ALG=PROD;AF=0.4602;NSAMP=13221;MSQ=190.81;RECLASSIFIED;AC=13460;AN=29246;NFAM=12286
chr1	123566541	133073_1	N	N[chr1:124535438[	622903	LOW	SVTYPE=BND;POS=123566541;STRANDS=+-:8;IMPRECISE;CIPOS=-30,611;CIEND=-624,29;CIPOS95=-30,102;CIEND95=-106,29;MATEID=133073_2;EVENT=133073;SU=8;PE=8;SR=0;ALG=PROD;AF=0.2649;NSAMP=7651;MSQ=45.81;RECLASSIFIED;AC=7748;AN=29246;NFAM=7106
chr1	123566555	133072_1	N	N[chr1:124266855[	2.17628e+06	LOW	SVTYPE=BND;POS=123566555;STRANDS=+-:4276;IMPRECISE;CIPOS=-12,159;CIEND=-121,7;CIPOS95=-5,5;CIEND95=-2,2;MATEID=133072_2;EVENT=133072;SU=4276;PE=4276;SR=0;ALG=PROD;AF=0.3972;NSAMP=10265;MSQ=118.11;RECLASSIFIED;AC=11613;AN=29236;NFAM=9422
chr1	123567556	458370_1	N	]chr1:123796474]N	34537.6	LOW	SVTYPE=BND;POS=123567556;STRANDS=-+:4;IMPRECISE;CIPOS=-516,8;CIEND=-10,493;CIPOS95=-167,1;CIEND95=-1,163;MATEID=458370_2;EVENT=458370;SU=4;PE=4;SR=0;ALG=PROD;AF=0.01357;NSAMP=379;MSQ=53.28;RECLASSIFIED;AC=397;AN=29246;NFAM=366
chr1	123567667	457893_2	N	N[chr1:122573470[	108217	LOW	SVTYPE=BND;POS=122573470;STRANDS=-+:24;IMPRECISE;CIPOS=-12,507;CIEND=-496,13;CIPOS95=-12,117;CIEND95=-105,13;MATEID=457893_1;EVENT=457893;SECONDARY;SU=24;PE=24;SR=0;ALG=PROD;AF=0.1353;NSAMP=3086;MSQ=27.88;RECLASSIFIED;AC=3957;AN=29240;NFAM=3011
chr1	123567696	458033_2	N	N[chr1:122789933[	86697.4	LOW	SVTYPE=BND;POS=122789933;STRANDS=-+:4;IMPRECISE;CIPOS=-10,694;CIEND=-666,9;CIPOS95=0,244;CIEND95=-227,1;MATEID=458033_1;EVENT=458033;SECONDARY;SU=4;PE=4;SR=0;ALG=PROD;AF=0.05365;NSAMP=1487;MSQ=18.25;RECLASSIFIED;AC=1553;AN=28946;NFAM=1453
chr1	123567751	132665_2	N	]chr1:122649789]N	2.73279e+06	PASS	SVTYPE=BND;POS=122649789;STRANDS=+-:73093;CIPOS=-9,2;CIEND=-2,6;CIPOS95=0,0;CIEND95=0,0;MATEID=132665_1;EVENT=132665;SECONDARY;SU=73093;PE=73093;SR=0;ALG=PROD;AF=0.202;NSAMP=4106;MSQ=375.18;RECLASSIFIED;AC=5893;AN=29170;NFAM=3852
chr1	123567759	132653_2	N	]chr1:122640770]N	2903.43	LOW	SVTYPE=BND;POS=122640770;STRANDS=+-:20;IMPRECISE;CIPOS=-592,29;CIEND=-30,548;CIPOS95=-105,29;CIEND95=-30,127;MATEID=132653_1;EVENT=132653;SECONDARY;SU=20;PE=20;SR=0;ALG=PROD;AF=0.0006497;NSAMP=19;MSQ=35.07;RECLASSIFIED;AC=19;AN=29246;NFAM=18
chr1	123568084	458156_2	N	N[chr1:123041582[	383263	LOW	SVTYPE=BND;POS=123041582;STRANDS=-+:11210;CIPOS=-14,60;CIEND=-51,3;CIPOS95=0,0;CIEND95=0,0;MATEID=458156_1;EVENT=458156;SECONDARY;SU=11210;PE=11210;SR=0;ALG=PROD;AF=0.1308;NSAMP=3073;MSQ=65.27;RECLASSIFIED;AC=3818;AN=29190;NFAM=2890
chr1	123570358	458371_1	N	]chr1:124667036]N	29996.4	LOW	SVTYPE=BND;POS=123570358;STRANDS=-+:201;IMPRECISE;CIPOS=-451,18;CIEND=-25,397;CIPOS95=-37,18;CIEND95=-14,14;MATEID=458371_2;EVENT=458371;SU=201;PE=201;SR=0;ALG=PROD;AF=0.01731;NSAMP=506;MSQ=25.76;RECLASSIFIED;AC=506;AN=29240;NFAM=480
chr1	123570607	458270_2	N	N[chr1:123287439[	72401.5	LOW	SVTYPE=BND;POS=123287439;STRANDS=-+:1402;IMPRECISE;CIPOS=-15,148;CIEND=-145,20;CIPOS95=-3,3;CIEND95=-8,8;MATEID=458270_1;EVENT=458270;SECONDARY;SU=1402;PE=1402;SR=0;ALG=PROD;AF=0.04657;NSAMP=1354;MSQ=43.17;RECLASSIFIED;AC=1362;AN=29244;NFAM=1345
chr1	123574004	457997_2	N	N[chr1:122710970[	119910	LOW	SVTYPE=BND;POS=122710970;STRANDS=-+:16;IMPRECISE;CIPOS=-37,385;CIEND=-362,29;CIPOS95=-37,73;CIEND95=-62,29;MATEID=457997_1;EVENT=457997;SECONDARY;SU=16;PE=16;SR=0;ALG=PROD;AF=0.1281;NSAMP=2447;MSQ=25.51;RECLASSIFIED;AC=3699;AN=28870;NFAM=2359
chr1	123574485	458372_1	N	]chr1:124560076]N	7715.89	LOW	SVTYPE=BND;POS=123574485;STRANDS=-+:28;IMPRECISE;CIPOS=-505,22;CIEND=-30,462;CIPOS95=-99,22;CIEND95=-30,73;MATEID=458372_2;EVENT=458372;SU=28;PE=28;SR=0;ALG=PROD;AF=0.01152;NSAMP=337;MSQ=17.81;RECLASSIFIED;AC=337;AN=29246;NFAM=335
chr1	123574696	133075_1	N	N[chr1:123881512[	72948	LOW	SVTYPE=BND;POS=123574696;STRANDS=+-:8;IMPRECISE;CIPOS=-30,609;CIEND=-609,29;CIPOS95=-30,160;CIEND95=-162,29;MATEID=133075_2;EVENT=133075;SU=8;PE=8;SR=0;ALG=PROD;AF=0.04021;NSAMP=1176;MSQ=30.38;RECLASSIFIED;AC=1176;AN=29246;NFAM=1106
chr1	123575404	458109_2	N	N[chr1:122955460[	514.47	LOW	SVTYPE=BND;POS=122955460;STRANDS=-+:4;IMPRECISE;CIPOS=-10,629;CIEND=-620,9;CIPOS95=-1,152;CIEND95=-142,2;MATEID=458109_1;EVENT=458109;SECONDARY;SU=4;PE=4;SR=0;ALG=PROD;AF=0.000889;NSAMP=26;MSQ=11.25;RECLASSIFIED;AC=26;AN=29246;NFAM=26
chr1	123575486	133017_2	N	]chr1:123419633]N	115.07	LOW	SVTYPE=BND;POS=123419633;STRANDS=+-:4;IMPRECISE;CIPOS=-638,9;CIEND=-10,653;CIPOS95=-149,1;CIEND95=-1,152;MATEID=133017_1;EVENT=133017;SECONDARY;SU=4;PE=4;SR=0;ALG=PROD;AF=0.0001026;NSAMP=3;MSQ=32.5;RECLASSIFIED;AC=3;AN=29246;NFAM=3
chr1	123575756	133076_1	N	N[chr1:123837398[	3.31503e+06	LOW	SVTYPE=BND;POS=123575756;STRANDS=+-:4;IMPRECISE;CIPOS=-10,612;CIEND=-648,9;CIPOS95=-1,207;CIEND95=-222,1;MATEID=133076_2;EVENT=133076;SU=4;PE=4;SR=0;ALG=PROD;AF=0.3564;NSAMP=10420;MSQ=195.57;RECLASSIFIED;AC=10423;AN=29244;NFAM=9761
chr1	123575762	458253_2	N	N[chr1:123236852[	542.63	LOW	SVTYPE=BND;POS=123236852;STRANDS=-+:20;IMPRECISE;CIPOS=-36,590;CIEND=-627,41;CIPOS95=-36,98;CIEND95=-123,41;MATEID=458253_1;EVENT=458253;SECONDARY;SU=20;PE=20;SR=0;ALG=PROD;AF=0.0009232;NSAMP=27;MSQ=12.82;RECLASSIFIED;AC=27;AN=29246;NFAM=26
chr1	123576404	132763_2	N	]chr1:122829149]N	9089.28	LOW	SVTYPE=BND;POS=122829149;STRANDS=+-:14;IMPRECISE;CIPOS=-598,29;CIEND=-30,613;CIPOS95=-142,29;CIEND95=-30,157;MATEID=132763_1;EVENT=132763;SECONDARY;SU=14;PE=14;SR=0;ALG=PROD;AF=0.0005168;NSAMP=15;MSQ=32.72;RECLASSIFIED;AC=15;AN=29024;NFAM=15
chr1	123576405	458373_1	N	]chr1:124147103]N	10159.5	LOW	SVTYPE=BND;POS=123576405;STRANDS=-+:17;IMPRECISE;CIPOS=-482,29;CIEND=-21,656;CIPOS95=-113,29;CIEND95=-21,147;MATEID=458373_2;EVENT=458373;SU=17;PE=17;SR=0;ALG=PROD;AF=0.001917;NSAMP=56;MSQ=16;RECLASSIFIED;AC=56;AN=29210;NFAM=54
chr1	123576616	133077_1	N	N[chr1:123832993[	262.77	LOW	SVTYPE=BND;POS=123576616;STRANDS=+-:4;IMPRECISE;CIPOS=-10,667;CIEND=-691,9;CIPOS95=-1,226;CIEND95=-235,1;MATEID=133077_2;EVENT=133077;SU=4;PE=4;SR=0;ALG=PROD;AF=0.0001368;NSAMP=4;MSQ=10.37;RECLASSIFIED;AC=4;AN=29246;NFAM=4
chr1	123576648	133078_1	N	N[chr1:123903003[	26234	LOW	SVTYPE=BND;POS=123576648;STRANDS=+-:230;IMPRECISE;CIPOS=-18,434;CIEND=-367,11;CIPOS95=-18,48;CIEND95=-19,11;MATEID=133078_2;EVENT=133078;SU=230;PE=230;SR=0;ALG=PROD;AF=0.004274;NSAMP=125;MSQ=74.52;RECLASSIFIED;AC=125;AN=29246;NFAM=117
chr1	123577412	133043_2	N	]chr1:123495877]N	39359.9	LOW	SVTYPE=BND;POS=123495877;STRANDS=+-:9;IMPRECISE;CIPOS=-652,29;CIEND=-30,583;CIPOS95=-120,29;CIEND95=-30,93;MATEID=133043_1;EVENT=133043;SECONDARY;SU=9;PE=9;SR=0;ALG=PROD;AF=0.02773;NSAMP=811;MSQ=33.62;RECLASSIFIED;AC=811;AN=29246;NFAM=798
chr1	123579931	458374_1	N	]chr1:123730278]N	7953.64	LOW	SVTYPE=BND;POS=123579931;STRANDS=-+:4;IMPRECISE;CIPOS=-603,9;CIEND=-10,636;CIPOS95=-202,1;CIEND95=-1,218;MATEID=458374_2;EVENT=458374;SU=4;PE=4;SR=0;ALG=PROD;AF=0.001574;NSAMP=40;MSQ=9.14;RECLASSIFIED;AC=46;AN=29224;NFAM=40
chr1	123580564	458375_1	N	]chr1:124493410]N	59489.7	LOW	SVTYPE=BND;POS=123580564;STRANDS=-+:374;IMPRECISE;CIPOS=-345,11;CIEND=-14,360;CIPOS95=-25,11;CIEND95=-14,30;MATEID=458375_2;EVENT=458375;SU=374;PE=374;SR=0;ALG=PROD;AF=0.04182;NSAMP=1213;MSQ=24.99;RECLASSIFIED;AC=1223;AN=29246;NFAM=1149
chr1	123583040	133050_2	N	]chr1:123510048]N	43289.9	LOW	SVTYPE=BND;POS=123510048;STRANDS=+-:540;IMPRECISE;CIPOS=-262,9;CIEND=-30,209;CIPOS95=-12,9;CIEND95=-7,7;MATEID=133050_1;EVENT=133050;SECONDARY;SU=540;PE=540;SR=0;ALG=PROD;AF=0.02205;NSAMP=644;MSQ=40.2;RECLASSIFIED;AC=644;AN=29204;NFAM=634
chr1	123583040	133068_2	N	]chr1:123552636]N	13434.1	LOW	SVTYPE=BND;POS=123552636;STRANDS=+-:120;IMPRECISE;CIPOS=-555,10;CIEND=-14,516;CIPOS95=-71,10;CIEND95=-14,44;MATEID=133068_1;EVENT=133068;SECONDARY;SU=120;PE=120;SR=0;ALG=PROD;AF=0.00913;NSAMP=267;MSQ=21.92;RECLASSIFIED;AC=267;AN=29244;NFAM=261
chr1	123583047	458376_1	N	]chr1:124783097]N	13775.6	LOW	SVTYPE=BND;POS=123583047;STRANDS=-+:4;IMPRECISE;CIPOS=-434,9;CIEND=-9,453;CIPOS95=-147,0;CIEND95=0,161;MATEID=458376_2;EVENT=458376;SU=4;PE=4;SR=0;ALG=PROD;AF=0.0198;NSAMP=579;MSQ=10.84;RECLASSIFIED;AC=579;AN=29246;NFAM=563
chr1	123583132	132944_2	N	]chr1:123242621]N	1291.69	LOW	SVTYPE=BND;POS=123242621;STRANDS=+-:17;IMPRECISE;CIPOS=-637,19;CIEND=-30,590;CIPOS95=-155,19;CIEND95=-30,131;MATEID=132944_1;EVENT=132944;SECONDARY;SU=17;PE=17;SR=0;ALG=PROD;AF=0.001402;NSAMP=41;MSQ=17.27;RECLASSIFIED;AC=41;AN=29246;NFAM=41
chr1	123583258	133079_1	N	N[chr1:123588530[	57955	LOW	SVTYPE=BND;POS=123583258;STRANDS=+-:21;IMPRECISE;CIPOS=-17,614;CIEND=-649,12;CIPOS95=-17,133;CIEND95=-150,12;MATEID=133079_2;EVENT=133079;SU=21;PE=21;SR=0;ALG=PROD;AF=0.02889;NSAMP=845;MSQ=30.08;RECLASSIFIED;AC=845;AN=29246;NFAM=763
chr1	123583328	458224_2	N	N[chr1:123143855[	4268.45	LOW	SVTYPE=BND;POS=123143855;STRANDS=-+:79;IMPRECISE;CIPOS=-34,525;CIEND=-564,20;CIPOS95=-34,84;CIEND95=-75,20;MATEID=458224_1;EVENT=458224;SECONDARY;SU=79;PE=79;SR=0;ALG=PROD;AF=0.00489;NSAMP=139;MSQ=15.46;RECLASSIFIED;AC=143;AN=29246;NFAM=139
chr1	123584191	133022_2	N	]chr1:123449076]N	30057.5	LOW	SVTYPE=BND;POS=123449076;STRANDS=+-:4;IMPRECISE;CIPOS=-699,9;CIEND=-10,656;CIPOS95=-233,0;CIEND95=-1,235;MATEID=133022_1;EVENT=133022;SECONDARY;SU=4;PE=4;SR=0;ALG=PROD;AF=0.01416;NSAMP=386;MSQ=34.65;RECLASSIFIED;AC=409;AN=28894;NFAM=384
chr1	123585738	457860_2	N	N[chr1:122542854[	35385.4	LOW	SVTYPE=BND;POS=122542854;STRANDS=-+:563;IMPRECISE;CIPOS=-59,782;CIEND=-781,73;CIPOS95=-59,90;CIEND95=-66,66;MATEID=457860_1;EVENT=457860;SECONDARY;SU=563;PE=563;SR=0;ALG=SUM;AF=0.03139;NSAMP=914;MSQ=30.37;RECLASSIFIED;AC=918;AN=29246;NFAM=911
chr1	123587197	132945_2	N	]chr1:123242643]N	38286	LOW	SVTYPE=BND;POS=123242643;STRANDS=+-:8;IMPRECISE;CIPOS=-655,29;CIEND=-30,600;CIPOS95=-167,29;CIEND95=-30,146;MATEID=132945_1;EVENT=132945;SECONDARY;SU=8;PE=8;SR=0;ALG=PROD;AF=0.0006699;NSAMP=15;MSQ=31.94;RECLASSIFIED;AC=17;AN=25376;NFAM=14
chr1	123587206	132911_2	N	]chr1:123144134]N	3256.65	LOW	SVTYPE=BND;POS=123144134;STRANDS=+-:22;IMPRECISE;CIPOS=-641,17;CIEND=-32,559;CIPOS95=-106,17;CIEND95=-32,75;MATEID=132911_1;EVENT=132911;SECONDARY;SU=22;PE=22;SR=0;ALG=PROD;AF=0.0004787;NSAMP=14;MSQ=36.12;RECLASSIFIED;AC=14;AN=29246;NFAM=13
chr1	123587220	458378_1	N	]chr1:124576867]N	86433.6	LOW	SVTYPE=BND;POS=123587220;STRANDS=-+:60;IMPRECISE;CIPOS=-516,26;CIEND=-12,522;CIPOS95=-78,26;CIEND95=-12,91;MATEID=458378_2;EVENT=458378;SU=60;PE=60;SR=0;ALG=PROD;AF=0.04984;NSAMP=1089;MSQ=20.26;RECLASSIFIED;AC=1276;AN=25600;NFAM=1057
chr1	123587434	133080_1	N	N[chr1:124316371[	2404.56	LOW	SVTYPE=BND;POS=123587434;STRANDS=+-:28;IMPRECISE;CIPOS=-11,580;CIEND=-603,16;CIPOS95=-11,91;CIEND95=-77,16;MATEID=133080_2;EVENT=133080;SU=28;PE=28;SR=0;ALG=PROD;AF=0.001368;NSAMP=40;MSQ=23.84;RECLASSIFIED;AC=40;AN=29246;NFAM=40
chr1	123587445	458318_2	N	N[chr1:123396051[	645787	LOW	SVTYPE=BND;POS=123396051;STRANDS=-+:157;IMPRECISE;CIPOS=-20,479;CIEND=-550,9;CIPOS95=-20,48;CIEND95=-73,9;MATEID=458318_1;EVENT=458318;SECONDARY;SU=157;PE=157;SR=0;ALG=PROD;AF=0.3442;NSAMP=5579;MSQ=50.55;RECLASSIFIED;AC=9513;AN=27642;NFAM=5194
chr1	123587658	458377_1	N	]chr1:123825429]N	9310.3	LOW	SVTYPE=BND;POS=123587658;STRANDS=-+:248;IMPRECISE;CIPOS=-430,12;CIEND=-10,459;CIPOS95=-34,12;CIEND95=-10,55;MATEID=458377_2;EVENT=458377;SU=248;PE=248;SR=0;ALG=PROD;AF=0.006087;NSAMP=178;MSQ=18.62;RECLASSIFIED;AC=178;AN=29242;NFAM=168
chr1	123588530	133079_2	N	]chr1:123583258]N	57955	LOW	SVTYPE=BND;POS=123583258;STRANDS=+-:21;IMPRECISE;CIPOS=-649,12;CIEND=-17,614;CIPOS95=-150,12;CIEND95=-17,133;MATEID=133079_1;EVENT=133079;SECONDARY;SU=21;PE=21;SR=0;ALG=PROD;AF=0.02889;NSAMP=845;MSQ=30.08;RECLASSIFIED;AC=845;AN=29246;NFAM=763
chr1	123588903	132918_2	N	]chr1:123170261]N	164816	LOW	SVTYPE=BND;POS=123170261;STRANDS=+-:956;IMPRECISE;CIPOS=-248,17;CIEND=-11,262;CIPOS95=-12,12;CIEND95=-11,20;MATEID=132918_1;EVENT=132918;SECONDARY;SU=956;PE=956;SR=0;ALG=PROD;AF=0.05139;NSAMP=1503;MSQ=46.73;RECLASSIFIED;AC=1503;AN=29246;NFAM=1350
chr1	123589026	458010_2	N	N[chr1:122746322[	18116	LOW	SVTYPE=BND;POS=122746322;STRANDS=-+:233;IMPRECISE;CIPOS=-10,338;CIEND=-229,14;CIPOS95=-10,17;CIEND95=-3,3;MATEID=458010_1;EVENT=458010;SECONDARY;SU=233;PE=233;SR=0;ALG=PROD;AF=0.02862;NSAMP=759;MSQ=13.63;RECLASSIFIED;AC=837;AN=29246;NFAM=750
chr1	123589143	133081_1	N	N[chr1:123770612[	14069.7	LOW	SVTYPE=BND;POS=123589143;STRANDS=+-:8;IMPRECISE;CIPOS=-30,631;CIEND=-664,29;CIPOS95=-30,153;CIEND95=-170,29;MATEID=133081_2;EVENT=133081;SU=8;PE=8;SR=0;ALG=PROD;AF=0.008617;NSAMP=252;MSQ=24.56;RECLASSIFIED;AC=252;AN=29246;NFAM=247
chr1	123589155	458065_2	N	N[chr1:122852331[	2029.96	LOW	SVTYPE=BND;POS=122852331;STRANDS=-+:98;IMPRECISE;CIPOS=-60,645;CIEND=-697,70;CIPOS95=-60,166;CIEND95=-156,70;MATEID=458065_1;EVENT=458065;SECONDARY;SU=98;PE=98;SR=0;ALG=SUM;AF=0.00359;NSAMP=105;MSQ=15.55;RECLASSIFIED;AC=105;AN=29246;NFAM=104
chr1	123589272	458257_2	N	N[chr1:123249572[	42619.7	LOW	SVTYPE=BND;POS=123249572;STRANDS=-+:4;IMPRECISE;CIPOS=-10,692;CIEND=-656,9;CIPOS95=0,166;CIEND95=-150,1;MATEID=458257_1;EVENT=458257;SECONDARY;SU=4;PE=4;SR=0;ALG=PROD;AF=0.0456;NSAMP=881;MSQ=16.63;RECLASSIFIED;AC=1330;AN=29166;NFAM=859
chr1	123589275	458339_2	N	N[chr1:123484912[	661507	LOW	SVTYPE=BND;POS=123484912;STRANDS=-+:13157;IMPRECISE;CIPOS=-13,169;CIEND=-226,9;CIPOS95=-3,3;CIEND95=-8,8;MATEID=458339_1;EVENT=458339;SECONDARY;SU=13157;PE=13157;SR=0;ALG=PROD;AF=0.3553;NSAMP=7674;MSQ=46.65;RECLASSIFIED;AC=10381;AN=29220;NFAM=7050
chr1	123589276	458231_2	N	N[chr1:123170002[	78379.3	LOW	SVTYPE=BND;POS=123170002;STRANDS=-+:5899;IMPRECISE;CIPOS=-6,69;CIEND=-88,10;CIPOS95=-3,3;CIEND95=-3,3;MATEID=458231_1;EVENT=458231;SECONDARY;SU=5899;PE=5899;SR=0;AF=0.06237;NSAMP=1818;MSQ=30.74;RECLASSIFIED;AC=1824;AN=29246;NFAM=1788
chr1	123590288	133041_2	N	]chr1:123488863]N	1337.44	LOW	SVTYPE=BND;POS=123488863;STRANDS=+-:19;IMPRECISE;CIPOS=-479,25;CIEND=-30,476;CIPOS95=-102,25;CIEND95=-30,94;MATEID=133041_1;EVENT=133041;SECONDARY;SU=19;PE=19;SR=0;ALG=PROD;AF=0.001368;NSAMP=40;MSQ=15.82;RECLASSIFIED;AC=40;AN=29246;NFAM=40
chr1	123593591	13562_1	N	]chr6:61407572]N	58.4	LOW	SVTYPE=BND;POS=123593591;STRANDS=-+:4;IMPRECISE;CIPOS=-721,9;CIEND=-10,669;CIPOS95=-241,0;CIEND95=-1,228;MATEID=13562_2;EVENT=13562;SU=4;PE=4;SR=0;ALG=PROD;AF=0.0001026;NSAMP=3;MSQ=11.27;AC=3;AN=29246;NFAM=3
chr1	123593630	9954_1	N	N]chr3:90710256]	84.32	LOW	SVTYPE=BND;POS=123593630;STRANDS=++:4;IMPRECISE;CIPOS=-8,645;CIEND=-10,641;CIPOS95=0,230;CIEND95=-1,223;MATEID=9954_2;EVENT=9954;SU=4;PE=4;SR=0;ALG=PROD;AF=0.0001026;NSAMP=3;MSQ=13.37;AC=3;AN=29246;NFAM=3
chr1	123593901	458379_1	N	]chr1:124754945]N	47970.8	LOW	SVTYPE=BND;POS=123593901;STRANDS=-+:2316;IMPRECISE;CIPOS=-164,7;CIEND=-21,128;CIPOS95=-5,5;CIEND95=-4,4;MATEID=458379_2;EVENT=458379;SU=2316;PE=2316;SR=0;ALG=PROD;AF=0.02521;NSAMP=735;MSQ=37.57;RECLASSIFIED;AC=737;AN=29240;NFAM=707
chr1	123594119	133082_1	N	N[chr1:124628198[	67251.1	LOW	SVTYPE=BND;POS=123594119;STRANDS=+-:107;IMPRECISE;CIPOS=-11,423;CIEND=-357,17;CIPOS95=-11,29;CIEND95=-9,9;MATEID=133082_2;EVENT=133082;SU=107;PE=107;SR=0;ALG=PROD;AF=0.061;NSAMP=1765;MSQ=21.46;RECLASSIFIED;AC=1784;AN=29244;NFAM=1737
chr1	123594132	458353_2	N	N[chr1:123515857[	2198.76	LOW	SVTYPE=BND;POS=123515857;STRANDS=-+:120;IMPRECISE;CIPOS=-11,457;CIEND=-531,10;CIPOS95=-11,70;CIEND95=-69,10;MATEID=458353_1;EVENT=458353;SECONDARY;SU=120;PE=120;SR=0;ALG=PROD;AF=0.0007525;NSAMP=22;MSQ=21.02;RECLASSIFIED;AC=22;AN=29236;NFAM=22
chr1	123594405	132858_2	N	]chr1:123023742]N	657.66	LOW	SVTYPE=BND;POS=123023742;STRANDS=+-:4;IMPRECISE;CIPOS=-663,9;CIEND=-10,530;CIPOS95=-236,0;CIEND95=-2,169;MATEID=132858_1;EVENT=132858;SECONDARY;SU=4;PE=4;SR=0;ALG=PROD;AF=0.0004787;NSAMP=14;MSQ=42.61;RECLASSIFIED;AC=14;AN=29246;NFAM=13
chr1	123595585	12130_1	N	N[chr5:47306294[	86011.7	LOW	SVTYPE=BND;POS=123595585;STRANDS=+-:183;IMPRECISE;CIPOS=-10,510;CIEND=-433,10;CIPOS95=-10,54;CIEND95=-30,10;MATEID=12130_2;EVENT=12130;SU=183;PE=183;SR=0;ALG=PROD;AF=0.01342;NSAMP=305;MSQ=40.25;AC=333;AN=24816;NFAM=274
chr1	123598252	133014_2	N	]chr1:123396073]N	5991.5	LOW	SVTYPE=BND;POS=123396073;STRANDS=+-:5;IMPRECISE;CIPOS=-644,9;CIEND=-10,601;CIPOS95=-195,1;CIEND95=-1,212;MATEID=133014_1;EVENT=133014;SECONDARY;SU=5;PE=5;SR=0;ALG=PROD;AF=0.00534;NSAMP=156;MSQ=23.05;RECLASSIFIED;AC=156;AN=29216;NFAM=154
chr1	123598430	457894_2	N	N[chr1:122573471[	2408.91	LOW	SVTYPE=BND;POS=122573471;STRANDS=-+:4;IMPRECISE;CIPOS=-10,631;CIEND=-654,9;CIPOS95=-1,219;CIEND95=-227,1;MATEID=457894_1;EVENT=457894;SECONDARY;SU=4;PE=4;SR=0;ALG=PROD;AF=0.0002736;NSAMP=8;MSQ=6.59;RECLASSIFIED;AC=8;AN=29236;NFAM=8
chr1	123603136	458165_2	N	N[chr1:123054013[	802.3	LOW	SVTYPE=BND;POS=123054013;STRANDS=-+:17;IMPRECISE;CIPOS=-30,537;CIEND=-623,15;CIPOS95=-30,107;CIEND95=-150,15;MATEID=458165_1;EVENT=458165;SECONDARY;SU=17;PE=17;SR=0;ALG=PROD;AF=0.001026;NSAMP=30;MSQ=11.79;RECLASSIFIED;AC=30;AN=29246;NFAM=30
chr1	123604753	458380_1	N	]chr1:124397677]N	60865.9	LOW	SVTYPE=BND;POS=123604753;STRANDS=-+:855;IMPRECISE;CIPOS=-184,9;CIEND=-7,215;CIPOS95=-4,4;CIEND95=-7,10;MATEID=458380_2;EVENT=458380;SU=855;PE=855;SR=0;ALG=PROD;AF=0.03252;NSAMP=943;MSQ=47.94;RECLASSIFIED;AC=951;AN=29246;NFAM=924
chr1	123605519	133083_1	N	N[chr1:124018107[	23055.6	LOW	SVTYPE=BND;POS=123605519;STRANDS=+-:8;IMPRECISE;CIPOS=-30,346;CIEND=-339,29;CIPOS95=-30,94;CIEND95=-82,29;MATEID=133083_2;EVENT=133083;SU=8;PE=8;SR=0;ALG=PROD;AF=0.02524;NSAMP=721;MSQ=17.47;RECLASSIFIED;AC=738;AN=29240;NFAM=706
chr1	123605565	458381_1	N	]chr1:124101228]N	96243.3	LOW	SVTYPE=BND;POS=123605565;STRANDS=-+:2524;IMPRECISE;CIPOS=-89,8;CIEND=-9,94;CIPOS95=-1,1;CIEND95=-1,1;MATEID=458381_2;EVENT=458381;SU=2524;PE=2524;SR=0;ALG=PROD;AF=0.0917;NSAMP=2618;MSQ=27.85;RECLASSIFIED;AC=2682;AN=29246;NFAM=2579
chr1	123605751	13561_1	N	N[chr6:61402416[	22.92	LOW	SVTYPE=BND;POS=123605751;STRANDS=+-:4;IMPRECISE;CIPOS=-10,399;CIEND=-419,9;CIPOS95=0,105;CIEND95=-106,0;MATEID=13561_2;EVENT=13561;SU=4;PE=4;SR=0;ALG=PROD;AF=6.839e-05;NSAMP=2;MSQ=6.86;AC=2;AN=29246;NFAM=2
chr1	123605864	132955_2	N	]chr1:123284075]N	1206.15	LOW	SVTYPE=BND;POS=123284075;STRANDS=+-:5;IMPRECISE;CIPOS=-432,9;CIEND=-10,417;CIPOS95=-140,1;CIEND95=-1,133;MATEID=132955_1;EVENT=132955;SECONDARY;SU=5;PE=5;SR=0;ALG=PROD;AF=0.0008891;NSAMP=26;MSQ=16.54;RECLASSIFIED;AC=26;AN=29244;NFAM=26
chr1	123606039	133084_1	N	N[chr1:124780829[	1.00784e+06	LOW	SVTYPE=BND;POS=123606039;STRANDS=+-:4;IMPRECISE;CIPOS=-10,378;CIEND=-327,9;CIPOS95=-1,123;CIEND95=-94,2;MATEID=133084_2;EVENT=133084;SU=4;PE=4;SR=0;ALG=PROD;AF=0.306;NSAMP=8271;MSQ=63.54;RECLASSIFIED;AC=8948;AN=29244;NFAM=7692
chr1	123607152	457991_2	N	N[chr1:122702795[	7685.87	LOW	SVTYPE=BND;POS=122702795;STRANDS=-+:20;IMPRECISE;CIPOS=-21,634;CIEND=-618,29;CIPOS95=-21,138;CIEND95=-115,29;MATEID=457991_1;EVENT=457991;SECONDARY;SU=20;PE=20;SR=0;ALG=PROD;AF=0.00685;NSAMP=196;MSQ=14.41;RECLASSIFIED;AC=200;AN=29196;NFAM=196
chr1	123610321	458105_2	N	N[chr1:122937846[	8663.32	LOW	SVTYPE=BND;POS=122937846;STRANDS=-+:4;IMPRECISE;CIPOS=-10,636;CIEND=-656,9;CIPOS95=-1,221;CIEND95=-212,1;MATEID=458105_1;EVENT=458105;SECONDARY;SU=4;PE=4;SR=0;ALG=PROD;AF=0.0002746;NSAMP=5;MSQ=13.42;RECLASSIFIED;AC=8;AN=29136;NFAM=5
chr1	123611016	458382_1	N	]chr1:124487570]N	5926.87	LOW	SVTYPE=BND;POS=123611016;STRANDS=-+:87;IMPRECISE;CIPOS=-369,14;CIEND=-13,416;CIPOS95=-25,14;CIEND95=-13,26;MATEID=458382_2;EVENT=458382;SU=87;PE=87;SR=0;ALG=PROD;AF=0.007796;NSAMP=223;MSQ=20.24;RECLASSIFIED;AC=228;AN=29246;NFAM=223
chr1	123611777	133085_1	N	N[chr1:124272924[	343.36	LOW	SVTYPE=BND;POS=123611777;STRANDS=+-:4;IMPRECISE;CIPOS=-10,473;CIEND=-518,9;CIPOS95=-1,149;CIEND95=-168,1;MATEID=133085_2;EVENT=133085;SU=4;PE=4;SR=0;ALG=PROD;AF=0.0004103;NSAMP=12;MSQ=26.64;RECLASSIFIED;AC=12;AN=29246;NFAM=12
chr1	123613403	458383_1	N	]chr1:123881769]N	234035	LOW	SVTYPE=BND;POS=123613403;STRANDS=-+:2018;IMPRECISE;CIPOS=-117,6;CIEND=-11,152;CIPOS95=-1,1;CIEND95=-5,5;MATEID=458383_2;EVENT=458383;SU=2018;PE=2018;SR=0;ALG=PROD;AF=0.09576;NSAMP=2525;MSQ=46.6;RECLASSIFIED;AC=2798;AN=29220;NFAM=2350
chr1	123613696	133005_2	N	]chr1:123383720]N	72136.5	LOW	SVTYPE=BND;POS=123383720;STRANDS=+-:46;IMPRECISE;CIPOS=-569,30;CIEND=-17,441;CIPOS95=-76,30;CIEND95=-17,29;MATEID=133005_1;EVENT=133005;SECONDARY;SU=46;PE=46;SR=0;ALG=PROD;AF=0.02979;NSAMP=870;MSQ=32.59;RECLASSIFIED;AC=871;AN=29236;NFAM=811
chr1	123613949	133086_1	N	N[chr1:123768381[	1667.87	LOW	SVTYPE=BND;POS=123613949;STRANDS=+-:13;IMPRECISE;CIPOS=-37,624;CIEND=-639,49;CIPOS95=-37,136;CIEND95=-152,49;MATEID=133086_2;EVENT=133086;SU=13;PE=13;SR=0;ALG=PROD;AF=0.001368;NSAMP=40;MSQ=18.34;RECLASSIFIED;AC=40;AN=29246;NFAM=40
chr1	123616552	132768_2	N	]chr1:122833491]N	91.67	LOW	SVTYPE=BND;POS=122833491;STRANDS=+-:7;IMPRECISE;CIPOS=-666,9;CIEND=-10,499;CIPOS95=-194,1;CIEND95=-1,181;MATEID=132768_1;EVENT=132768;SECONDARY;SU=7;PE=7;SR=0;ALG=PROD;AF=0.0001026;NSAMP=3;MSQ=23.21;RECLASSIFIED;AC=3;AN=29246;NFAM=3
chr1	123616732	133087_1	N	N[chr1:123808368[	8895.4	LOW	SVTYPE=BND;POS=123616732;STRANDS=+-:176;IMPRECISE;CIPOS=-11,287;CIEND=-298,9;CIPOS95=-11,18;CIEND95=-14,9;MATEID=133087_2;EVENT=133087;SU=176;PE=176;SR=0;ALG=PROD;AF=0.008651;NSAMP=248;MSQ=19.41;RECLASSIFIED;AC=253;AN=29246;NFAM=245
chr1	123617857	133088_1	N	N[chr1:124310762[	424.16	LOW	SVTYPE=BND;POS=123617857;STRANDS=+-:4;IMPRECISE;CIPOS=-10,582;CIEND=-623,9;CIPOS95=-1,196;CIEND95=-212,1;MATEID=133088_2;EVENT=133088;SU=4;PE=4;SR=0;ALG=PROD;AF=0.0002735;NSAMP=8;MSQ=21;RECLASSIFIED;AC=8;AN=29246;NFAM=8
chr1	123618103	458384_1	N	]chr1:123903293]N	187.17	LOW	SVTYPE=BND;POS=123618103;STRANDS=-+:12;IMPRECISE;CIPOS=-476,29;CIEND=-30,500;CIPOS95=-106,29;CIEND95=-30,110;MATEID=458384_2;EVENT=458384;SU=12;PE=12;SR=0;ALG=PROD;AF=0.0002735;NSAMP=8;MSQ=17.23;RECLASSIFIED;AC=8;AN=29246;NFAM=8
chr1	123623431	458385_1	N	]chr1:123768792]N	102638	LOW	SVTYPE=BND;POS=123623431;STRANDS=-+:204;IMPRECISE;CIPOS=-400,18;CIEND=-25,391;CIPOS95=-22,18;CIEND95=-20,20;MATEID=458385_2;EVENT=458385;SU=204;PE=204;SR=0;ALG=PROD;AF=0.09637;NSAMP=2047;MSQ=29.07;RECLASSIFIED;AC=2811;AN=29170;NFAM=1988
chr1	123623654	133089_1	N	N[chr1:123824479[	36541.7	LOW	SVTYPE=BND;POS=123623654;STRANDS=+-:101;IMPRECISE;CIPOS=-13,340;CIEND=-360,11;CIPOS95=-13,26;CIEND95=-26,11;MATEID=133089_2;EVENT=133089;SU=101;PE=101;SR=0;ALG=PROD;AF=0.02589;NSAMP=753;MSQ=33.57;RECLASSIFIED;AC=757;AN=29240;NFAM=749
chr1	123623660	458199_2	N	N[chr1:123093908[	24644.6	LOW	SVTYPE=BND;POS=123093908;STRANDS=-+:381;IMPRECISE;CIPOS=-14,360;CIEND=-335,9;CIPOS95=-14,34;CIEND95=-25,9;MATEID=458199_1;EVENT=458199;SECONDARY;SU=381;PE=381;SR=0;ALG=PROD;AF=0.01952;NSAMP=569;MSQ=23.79;RECLASSIFIED;AC=571;AN=29246;NFAM=550
chr1	123624108	132690_2	N	]chr1:122684735]N	66721.4	LOW	SVTYPE=BND;POS=122684735;STRANDS=+-:2341;IMPRECISE;CIPOS=-135,4;CIEND=-5,88;CIPOS95=-2,2;CIEND95=-1,1;MATEID=132690_1;EVENT=132690;SECONDARY;SU=2341;PE=2341;SR=0;ALG=PROD;AF=0.02305;NSAMP=672;MSQ=66.33;RECLASSIFIED;AC=674;AN=29246;NFAM=661
chr1	123624359	458341_2	N	N[chr1:123488107[	10569.3	LOW	SVTYPE=BND;POS=123488107;STRANDS=-+:619;IMPRECISE;CIPOS=-21,269;CIEND=-243,24;CIPOS95=-13,13;CIEND95=-6,6;MATEID=458341_1;EVENT=458341;SECONDARY;SU=619;PE=619;SR=0;ALG=PROD;AF=0.007046;NSAMP=206;MSQ=21.69;RECLASSIFIED;AC=206;AN=29236;NFAM=195
chr1	123630684	133090_1	N	N[chr1:123903047[	981.79	LOW	SVTYPE=BND;POS=123630684;STRANDS=+-:19;IMPRECISE;CIPOS=-30,568;CIEND=-634,42;CIPOS95=-30,97;CIEND95=-128,42;MATEID=133090_2;EVENT=133090;SU=19;PE=19;SR=0;ALG=PROD;AF=0.0003419;NSAMP=10;MSQ=25.51;RECLASSIFIED;AC=10;AN=29246;NFAM=10
chr1	123631865	133092_1	N	N[chr1:124276038[	10841.8	LOW	SVTYPE=BND;POS=123631865;STRANDS=+-:33;IMPRECISE;CIPOS=-17,486;CIEND=-510,18;CIPOS95=-17,90;CIEND95=-92,18;MATEID=133092_2;EVENT=133092;SU=33;PE=33;SR=0;ALG=PROD;AF=0.002586;NSAMP=75;MSQ=23.39;RECLASSIFIED;AC=75;AN=28998;NFAM=73
chr1	123632275	133091_1	N	N[chr1:123894149[	136363	LOW	SVTYPE=BND;POS=123632275;STRANDS=+-:3316;IMPRECISE;CIPOS=-10,130;CIEND=-128,6;CIPOS95=-3,3;CIEND95=-2,2;MATEID=133091_2;EVENT=133091;SU=3316;PE=3316;SR=0;ALG=PROD;AF=0.03614;NSAMP=1045;MSQ=76.22;RECLASSIFIED;AC=1057;AN=29246;NFAM=1007
chr1	123633802	458299_2	N	N[chr1:123338611[	7876.48	LOW	SVTYPE=BND;POS=123338611;STRANDS=-+:4;IMPRECISE;CIPOS=-10,546;CIEND=-505,9;CIPOS95=-2,119;CIEND95=-104,2;MATEID=458299_1;EVENT=458299;SECONDARY;SU=4;PE=4;SR=0;ALG=PROD;AF=0.0006503;NSAMP=18;MSQ=17.92;RECLASSIFIED;AC=19;AN=29216;NFAM=18
chr1	123633990	133093_1	N	N[chr1:123940486[	299049	LOW	SVTYPE=BND;POS=123633990;STRANDS=+-:745;IMPRECISE;CIPOS=-10,208;CIEND=-181,42;CIPOS95=-7,7;CIEND95=-7,7;MATEID=133093_2;EVENT=133093;SU=745;PE=745;SR=0;ALG=PROD;AF=0.1576;NSAMP=4525;MSQ=46.33;RECLASSIFIED;AC=4607;AN=29238;NFAM=4387
chr1	123636026	132946_2	N	]chr1:123242615]N	21167	LOW	SVTYPE=BND;POS=123242615;STRANDS=+-:5;IMPRECISE;CIPOS=-645,9;CIEND=-10,590;CIPOS95=-196,1;CIEND95=-1,202;MATEID=132946_1;EVENT=132946;SECONDARY;SU=5;PE=5;SR=0;ALG=PROD;AF=0.000347;NSAMP=9;MSQ=22.26;RECLASSIFIED;AC=10;AN=28816;NFAM=9
chr1	123636026	133066_2	N	]chr1:123545854]N	42043.9	LOW	SVTYPE=BND;POS=123545854;STRANDS=+-:95;IMPRECISE;CIPOS=-521,14;CIEND=-15,529;CIPOS95=-61,14;CIEND95=-15,69;MATEID=133066_1;EVENT=133066;SECONDARY;SU=95;PE=95;SR=0;ALG=PROD;AF=0.009002;NSAMP=257;MSQ=31.24;RECLASSIFIED;AC=259;AN=28770;NFAM=246
chr1	123636258	133094_1	N	N[chr1:124616832[	300202	LOW	SVTYPE=BND;POS=123636258;STRANDS=+-:3312;IMPRECISE;CIPOS=-12,159;CIEND=-132,7;CIPOS95=-5,5;CIEND95=-1,1;MATEID=133094_2;EVENT=133094;SU=3312;PE=3312;SR=0;ALG=PROD;AF=0.05196;NSAMP=1516;MSQ=108.82;RECLASSIFIED;AC=1519;AN=29232;NFAM=1436
chr1	123636261	458170_2	N	N[chr1:123058381[	78872	LOW	SVTYPE=BND;POS=123058381;STRANDS=-+:2893;IMPRECISE;CIPOS=-24,86;CIEND=-85,9;CIPOS95=-1,1;CIEND95=0,0;MATEID=458170_1;EVENT=458170;SECONDARY;SU=2893;PE=2893;SR=0;ALG=PROD;AF=0.06284;NSAMP=1281;MSQ=40.79;RECLASSIFIED;AC=1829;AN=29104;NFAM=1251
chr1	123637888	133095_1	N	N[chr1:124565681[	893027	LOW	SVTYPE=BND;POS=123637888;STRANDS=+-:844;IMPRECISE;CIPOS=-10,211;CIEND=-230,6;CIPOS95=-7,7;CIEND95=-12,6;MATEID=133095_2;EVENT=133095;SU=844;PE=844;SR=0;ALG=PROD;AF=0.4373;NSAMP=9030;MSQ=54.63;RECLASSIFIED;AC=12784;AN=29234;NFAM=8357
chr1	123639905	132672_2	N	]chr1:122655933]N	2.95064e+06	LOW	SVTYPE=BND;POS=122655933;STRANDS=+-:68245;CIPOS=-22,5;CIEND=-4,14;CIPOS95=0,0;CIEND95=0,0;MATEID=132672_1;EVENT=132672;SECONDARY;SU=68245;PE=68243;SR=2;AF=0.378;NSAMP=8395;MSQ=227.26;RECLASSIFIED;AC=10899;AN=28836;NFAM=7810
chr1	123639916	458387_1	N	]chr1:123903873]N	15231.5	LOW	SVTYPE=BND;POS=123639916;STRANDS=-+:4;IMPRECISE;CIPOS=-650,9;CIEND=-10,655;CIPOS95=-208,1;CIEND95=-1,229;MATEID=458387_2;EVENT=458387;SU=4;PE=4;SR=0;ALG=PROD;AF=0.008694;NSAMP=243;MSQ=11.51;RECLASSIFIED;AC=254;AN=29216;NFAM=237
chr1	123639936	458386_1	N	]chr1:123654951]N	22196.1	LOW	SVTYPE=BND;POS=123639936;STRANDS=-+:8;IMPRECISE;CIPOS=-372,29;CIEND=-30,329;CIPOS95=-82,29;CIEND95=-30,69;MATEID=458386_2;EVENT=458386;SU=8;PE=8;SR=0;ALG=PROD;AF=0.000727;NSAMP=18;MSQ=25.48;RECLASSIFIED;AC=21;AN=28886;NFAM=17
chr1	123640084	132728_2	N	]chr1:122752113]N	56145.4	LOW	SVTYPE=BND;POS=122752113;STRANDS=+-:215;IMPRECISE;CIPOS=-365,10;CIEND=-27,296;CIPOS95=-22,10;CIEND95=-7,7;MATEID=132728_1;EVENT=132728;SECONDARY;SU=215;PE=215;SR=0;ALG=PROD;AF=0.02627;NSAMP=765;MSQ=32.83;RECLASSIFIED;AC=768;AN=29238;NFAM=725
chr1	123640132	457798_2	N	N[chr1:121756117[	1356.2	LOW	SVTYPE=BND;POS=121756117;STRANDS=-+:126;IMPRECISE;CIPOS=-35,266;CIEND=-301,10;CIPOS95=-14,14;CIEND95=-33,10;MATEID=457798_1;EVENT=457798;SECONDARY;SU=126;PE=126;SR=0;ALG=PROD;AF=0.002086;NSAMP=61;MSQ=16.82;RECLASSIFIED;AC=61;AN=29246;NFAM=61
chr1	123640145	458316_2	N	N[chr1:123388199[	211031	LOW	SVTYPE=BND;POS=123388199;STRANDS=-+:28;IMPRECISE;CIPOS=-15,524;CIEND=-541,13;CIPOS95=-15,84;CIEND95=-105,13;MATEID=458316_1;EVENT=458316;SECONDARY;SU=28;PE=28;SR=0;ALG=PROD;AF=0.08483;NSAMP=2474;MSQ=47.33;RECLASSIFIED;AC=2481;AN=29246;NFAM=2352
chr1	123640146	133097_1	N	N[chr1:124181716[	774817	LOW	SVTYPE=BND;POS=123640146;STRANDS=+-:16970;IMPRECISE;CIPOS=-4,34;CIEND=-38,6;CIPOS95=0,0;CIEND95=-1,1;MATEID=133097_2;EVENT=133097;SU=16970;PE=16970;SR=0;ALG=PROD;AF=0.1559;NSAMP=4547;MSQ=114.54;RECLASSIFIED;AC=4559;AN=29246;NFAM=4395
chr1	123640158	133096_1	N	N[chr1:123939490[	60361.6	LOW	SVTYPE=BND;POS=123640158;STRANDS=+-:48;IMPRECISE;CIPOS=-27,613;CIEND=-658,25;CIPOS95=-27,87;CIEND95=-106,25;MATEID=133096_2;EVENT=133096;SU=48;PE=48;SR=0;ALG=PROD;AF=0.02514;NSAMP=732;MSQ=27.49;RECLASSIFIED;AC=735;AN=29238;NFAM=662
chr1	123640187	458285_2	N	N[chr1:123322817[	22164.8	LOW	SVTYPE=BND;POS=123322817;STRANDS=-+:242;IMPRECISE;CIPOS=-11,292;CIEND=-284,10;CIPOS95=-8,8;CIEND95=-6,6;MATEID=458285_1;EVENT=458285;SECONDARY;SU=242;PE=242;SR=0;ALG=PROD;AF=0.02274;NSAMP=569;MSQ=18.65;RECLASSIFIED;AC=665;AN=29244;NFAM=560
chr1	123641773	133098_1	N	N[chr1:123799680[	2447.12	LOW	SVTYPE=BND;POS=123641773;STRANDS=+-:4;IMPRECISE;CIPOS=-10,675;CIEND=-685,9;CIPOS95=-1,236;CIEND95=-226,1;MATEID=133098_2;EVENT=133098;SU=4;PE=4;SR=0;ALG=PROD;AF=0.002428;NSAMP=71;MSQ=14.68;RECLASSIFIED;AC=71;AN=29246;NFAM=71
chr1	123641795	133099_1	N	N[chr1:124200281[	14775.3	LOW	SVTYPE=BND;POS=123641795;STRANDS=+-:8;IMPRECISE;CIPOS=-30,661;CIEND=-686,29;CIPOS95=-30,178;CIEND95=-187,29;MATEID=133099_2;EVENT=133099;SU=8;PE=8;SR=0;ALG=PROD;AF=0.009574;NSAMP=279;MSQ=24.52;RECLASSIFIED;AC=280;AN=29246;NFAM=274
chr1	123643005	458388_1	N	]chr1:124362305]N	292.86	LOW	SVTYPE=BND;POS=123643005;STRANDS=-+:4;IMPRECISE;CIPOS=-560,9;CIEND=-10,663;CIPOS95=-135,2;CIEND95=-1,158;MATEID=458388_2;EVENT=458388;SU=4;PE=4;SR=0;ALG=PROD;AF=0.0006497;NSAMP=19;MSQ=11.41;RECLASSIFIED;AC=19;AN=29246;NFAM=19
chr1	123644441	133067_2	N	]chr1:123548176]N	10329.5	LOW	SVTYPE=BND;POS=123548176;STRANDS=+-:4;IMPRECISE;CIPOS=-706,9;CIEND=-10,652;CIPOS95=-233,1;CIEND95=0,228;MATEID=133067_1;EVENT=133067;SECONDARY;SU=4;PE=4;SR=0;ALG=PROD;AF=0.004392;NSAMP=110;MSQ=21;RECLASSIFIED;AC=128;AN=29146;NFAM=109
chr1	123649000	458389_1	N	]chr1:124147784]N	11543.1	LOW	SVTYPE=BND;POS=123649000;STRANDS=-+:4;IMPRECISE;CIPOS=-495,9;CIEND=-10,455;CIPOS95=-162,1;CIEND95=-1,130;MATEID=458389_2;EVENT=458389;SU=4;PE=4;SR=0;ALG=PROD;AF=0.002096;NSAMP=60;MSQ=18.13;RECLASSIFIED;AC=61;AN=29106;NFAM=59
chr1	123649106	6316_1	N	N[chr19:24893622[	7002.48	LOW	SVTYPE=BND;POS=123649106;STRANDS=+-:4;IMPRECISE;CIPOS=-30,682;CIEND=-351,29;CIPOS95=-30,154;CIEND95=-121,29;MATEID=6316_2;EVENT=6316;SU=4;PE=4;SR=0;ALG=PROD;AF=0.0006511;NSAMP=19;MSQ=48;AC=19;AN=29180;NFAM=18
chr1	123649122	458074_2	N	N[chr1:122861613[	73214.8	LOW	SVTYPE=BND;POS=122861613;STRANDS=-+:133;IMPRECISE;CIPOS=-22,403;CIEND=-427,24;CIPOS95=-22,29;CIEND95=-40,24;MATEID=458074_1;EVENT=458074;SECONDARY;SU=133;PE=133;SR=0;ALG=PROD;AF=0.09265;NSAMP=2462;MSQ=19.58;RECLASSIFIED;AC=2709;AN=29238;NFAM=2412
chr1	123649568	133064_2	N	]chr1:123544855]N	333950	LOW	SVTYPE=BND;POS=123544855;STRANDS=+-:1400;IMPRECISE;CIPOS=-213,9;CIEND=-21,169;CIPOS95=-11,9;CIEND95=-5,5;MATEID=133064_1;EVENT=133064;SECONDARY;SU=1400;PE=1400;SR=0;ALG=PROD;AF=0.1201;NSAMP=3461;MSQ=52.32;RECLASSIFIED;AC=3512;AN=29242;NFAM=3256
chr1	123649800	458363_2	N	N[chr1:123534731[	18889.1	LOW	SVTYPE=BND;POS=123534731;STRANDS=-+:149;IMPRECISE;CIPOS=-13,525;CIEND=-497,49;CIPOS95=-13,64;CIEND95=-42,42;MATEID=458363_1;EVENT=458363;SECONDARY;SU=149;PE=149;SR=0;ALG=PROD;AF=0.01265;NSAMP=370;MSQ=19.23;RECLASSIFIED;AC=370;AN=29246;NFAM=349
chr1	123652579	132823_2	N	]chr1:122944967]N	56815.8	LOW	SVTYPE=BND;POS=122944967;STRANDS=+-:224;IMPRECISE;CIPOS=-359,17;CIEND=-18,416;CIPOS95=-10,10;CIEND95=-18,35;MATEID=132823_1;EVENT=132823;SECONDARY;SU=224;PE=224;SR=0;ALG=PROD;AF=0.03019;NSAMP=883;MSQ=33.22;RECLASSIFIED;AC=883;AN=29246;NFAM=855
chr1	123653927	458333_2	N	N[chr1:123472341[	557.03	LOW	SVTYPE=BND;POS=123472341;STRANDS=-+:4;IMPRECISE;CIPOS=-10,355;CIEND=-322,9;CIPOS95=0,116;CIEND95=-98,1;MATEID=458333_1;EVENT=458333;SECONDARY;SU=4;PE=4;SR=0;ALG=PROD;AF=0.0004103;NSAMP=12;MSQ=17.57;RECLASSIFIED;AC=12;AN=29246;NFAM=12
chr1	123654654	458391_1	N	]chr1:123760915]N	1.60513e+06	LOW	SVTYPE=BND;POS=123654654;STRANDS=-+:51386;CIPOS=-25,8;CIEND=-6,6;CIPOS95=0,0;CIEND95=0,0;MATEID=458391_2;EVENT=458391;SU=51386;PE=51386;SR=0;ALG=PROD;AF=0.3294;NSAMP=7361;MSQ=112.18;RECLASSIFIED;AC=9631;AN=29242;NFAM=6784
chr1	123654707	132862_2	N	]chr1:123029327]N	688.2	LOW	SVTYPE=BND;POS=123029327;STRANDS=+-:6;IMPRECISE;CIPOS=-620,9;CIEND=-10,587;CIPOS95=-136,1;CIEND95=-1,137;MATEID=132862_1;EVENT=132862;SECONDARY;SU=6;PE=6;SR=0;ALG=PROD;AF=0.0001368;NSAMP=4;MSQ=98.13;RECLASSIFIED;AC=4;AN=29246;NFAM=4
chr1	123654894	133104_1	N	N[chr1:124181750[	1605.6	LOW	SVTYPE=BND;POS=123654894;STRANDS=+-:5;IMPRECISE;CIPOS=-10,544;CIEND=-655,9;CIPOS95=-1,180;CIEND95=-200,1;MATEID=133104_2;EVENT=133104;SU=5;PE=5;SR=0;ALG=PROD;AF=0.0002054;NSAMP=6;MSQ=34.56;RECLASSIFIED;AC=6;AN=29218;NFAM=6
chr1	123654917	133100_1	N	N[chr1:123657702[	2924.26	LOW	SVTYPE=BND;POS=123654917;STRANDS=+-:6;IMPRECISE;CIPOS=-10,518;CIEND=-517,9;CIPOS95=-1,174;CIEND95=-154,1;MATEID=133100_2;EVENT=133100;SU=6;PE=6;SR=0;ALG=PROD;AF=6.849e-05;NSAMP=2;MSQ=95.91;RECLASSIFIED;AC=2;AN=29200;NFAM=2
chr1	123654936	133102_1	N	N[chr1:123903696[	1874.46	LOW	SVTYPE=BND;POS=123654936;STRANDS=+-:12;IMPRECISE;CIPOS=-30,473;CIEND=-536,29;CIPOS95=-30,89;CIEND95=-114,29;MATEID=133102_2;EVENT=133102;SU=12;PE=12;SR=0;ALG=PROD;AF=0.0013;NSAMP=38;MSQ=23.35;RECLASSIFIED;AC=38;AN=29232;NFAM=37
chr1	123654940	457864_2	N	N[chr1:122546421[	38129.2	LOW	SVTYPE=BND;POS=122546421;STRANDS=-+:5;IMPRECISE;CIPOS=-10,406;CIEND=-432,9;CIPOS95=-1,124;CIEND95=-139,1;MATEID=457864_1;EVENT=457864;SECONDARY;SU=5;PE=5;SR=0;ALG=PROD;AF=0.04951;NSAMP=1429;MSQ=13.88;RECLASSIFIED;AC=1448;AN=29246;NFAM=1395
chr1	123654941	133105_1	N	N[chr1:124378249[	167.97	LOW	SVTYPE=BND;POS=123654941;STRANDS=+-:4;IMPRECISE;CIPOS=-10,534;CIEND=-616,9;CIPOS95=-1,156;CIEND95=-209,1;MATEID=133105_2;EVENT=133105;SU=4;PE=4;SR=0;ALG=PROD;AF=0.000171;NSAMP=5;MSQ=18.31;RECLASSIFIED;AC=5;AN=29244;NFAM=3
chr1	123654946	457964_2	N	N[chr1:122655725[	24529.7	LOW	SVTYPE=BND;POS=122655725;STRANDS=-+:4;IMPRECISE;CIPOS=-10,636;CIEND=-643,9;CIPOS95=-1,225;CIEND95=-222,1;MATEID=457964_1;EVENT=457964;SECONDARY;SU=4;PE=4;SR=0;ALG=PROD;AF=0.000329;NSAMP=7;MSQ=17.74;RECLASSIFIED;AC=9;AN=27358;NFAM=7
chr1	123654951	458386_2	N	N[chr1:123639936[	22196.1	LOW	SVTYPE=BND;POS=123639936;STRANDS=-+:8;IMPRECISE;CIPOS=-30,329;CIEND=-372,29;CIPOS95=-30,69;CIEND95=-82,29;MATEID=458386_1;EVENT=458386;SECONDARY;SU=8;PE=8;SR=0;ALG=PROD;AF=0.000727;NSAMP=18;MSQ=25.48;RECLASSIFIED;AC=21;AN=28886;NFAM=17
chr1	123654952	458093_2	N	N[chr1:122887945[	9467.15	LOW	SVTYPE=BND;POS=122887945;STRANDS=-+:13;IMPRECISE;CIPOS=-30,596;CIEND=-616,29;CIPOS95=-30,151;CIEND95=-170,29;MATEID=458093_1;EVENT=458093;SECONDARY;SU=13;PE=13;SR=0;ALG=PROD;AF=0.0004808;NSAMP=10;MSQ=24.22;RECLASSIFIED;AC=14;AN=29116;NFAM=10
chr1	123654954	133101_1	N	N[chr1:123673067[	4379.98	LOW	SVTYPE=BND;POS=123654954;STRANDS=+-:21;IMPRECISE;CIPOS=-30,583;CIEND=-591,36;CIPOS95=-30,99;CIEND95=-110,36;MATEID=133101_2;EVENT=133101;SU=21;PE=21;SR=0;ALG=PROD;AF=0.004616;NSAMP=133;MSQ=17.45;RECLASSIFIED;AC=135;AN=29244;NFAM=128
chr1	123655350	458346_2	N	N[chr1:123500319[	217044	LOW	SVTYPE=BND;POS=123500319;STRANDS=-+:4287;IMPRECISE;CIPOS=-10,90;CIEND=-114,7;CIPOS95=-3,3;CIEND95=-1,1;MATEID=458346_1;EVENT=458346;SECONDARY;SU=4287;PE=4287;SR=0;ALG=PROD;AF=0.1236;NSAMP=2995;MSQ=42.1;RECLASSIFIED;AC=3614;AN=29232;NFAM=2821
chr1	123655718	458392_1	N	]chr1:123826448]N	1941.93	LOW	SVTYPE=BND;POS=123655718;STRANDS=-+:20;IMPRECISE;CIPOS=-651,29;CIEND=-15,670;CIPOS95=-126,29;CIEND95=-15,145;MATEID=458392_2;EVENT=458392;SU=20;PE=20;SR=0;ALG=PROD;AF=0.002393;NSAMP=65;MSQ=12.19;RECLASSIFIED;AC=70;AN=29246;NFAM=64
chr1	123656256	133106_1	N	N[chr1:123821777[	2292.48	LOW	SVTYPE=BND;POS=123656256;STRANDS=+-:19;IMPRECISE;CIPOS=-21,430;CIEND=-562,20;CIPOS95=-21,102;CIEND95=-98,20;MATEID=133106_2;EVENT=133106;SU=19;PE=19;SR=0;ALG=PROD;AF=0.002975;NSAMP=87;MSQ=23.52;RECLASSIFIED;AC=87;AN=29246;NFAM=87
chr1	123657688	458394_1	N	]chr1:124429360]N	66885.6	LOW	SVTYPE=BND;POS=123657688;STRANDS=-+:901;IMPRECISE;CIPOS=-234,18;CIEND=-31,260;CIPOS95=-8,8;CIEND95=-20,20;MATEID=458394_2;EVENT=458394;SU=901;PE=901;SR=0;ALG=PROD;AF=0.03864;NSAMP=1128;MSQ=23.98;RECLASSIFIED;AC=1130;AN=29246;NFAM=1029
chr1	123657702	133100_2	N	]chr1:123654917]N	2924.26	LOW	SVTYPE=BND;POS=123654917;STRANDS=+-:6;IMPRECISE;CIPOS=-517,9;CIEND=-10,518;CIPOS95=-154,1;CIEND95=-1,174;MATEID=133100_1;EVENT=133100;SECONDARY;SU=6;PE=6;SR=0;ALG=PROD;AF=6.849e-05;NSAMP=2;MSQ=95.91;RECLASSIFIED;AC=2;AN=29200;NFAM=2
chr1	123657708	132631_2	N	]chr1:122618565]N	179371	LOW	SVTYPE=BND;POS=122618565;STRANDS=+-:2524;IMPRECISE;CIPOS=-753,134;CIEND=-115,772;CIPOS95=-151,134;CIEND95=-115,147;MATEID=132631_1;EVENT=132631;SECONDARY;SU=2524;PE=2524;SR=0;ALG=SUM;AF=0.07098;NSAMP=2076;MSQ=41.34;RECLASSIFIED;AC=2076;AN=29246;NFAM=1903
chr1	123657708	132720_2	N	]chr1:122733699]N	131.57	LOW	SVTYPE=BND;POS=122733699;STRANDS=+-:5;IMPRECISE;CIPOS=-565,9;CIEND=-10,553;CIPOS95=-184,1;CIEND95=-1,184;MATEID=132720_1;EVENT=132720;SECONDARY;SU=5;PE=5;SR=0;ALG=PROD;AF=0.0001026;NSAMP=3;MSQ=31.11;RECLASSIFIED;AC=3;AN=29246;NFAM=3
chr1	123657708	458393_1	N	]chr1:124046508]N	2752.82	LOW	SVTYPE=BND;POS=123657708;STRANDS=-+:20;IMPRECISE;CIPOS=-560,15;CIEND=-15,553;CIPOS95=-83,15;CIEND95=-15,100;MATEID=458393_2;EVENT=458393;SU=20;PE=20;SR=0;ALG=PROD;AF=0.003795;NSAMP=111;MSQ=10.98;RECLASSIFIED;AC=111;AN=29246;NFAM=111
chr1	123657712	458395_1	N	]chr1:124674682]N	9665.72	LOW	SVTYPE=BND;POS=123657712;STRANDS=-+:4;IMPRECISE;CIPOS=-597,9;CIEND=-10,637;CIPOS95=-196,1;CIEND95=-1,220;MATEID=458395_2;EVENT=458395;SU=4;PE=4;SR=0;ALG=PROD;AF=0.002568;NSAMP=75;MSQ=12.34;RECLASSIFIED;AC=75;AN=29210;NFAM=72
chr1	123658008	133107_1	N	N[chr1:123903614[	2.89437e+06	LOW	SVTYPE=BND;POS=123658008;STRANDS=+-:53795;CIPOS=-6,20;CIEND=-23,7;CIPOS95=0,0;CIEND95=0,0;MATEID=133107_2;EVENT=133107;SU=53795;PE=53795;SR=0;ALG=PROD;AF=0.2828;NSAMP=8039;MSQ=236.58;RECLASSIFIED;AC=8272;AN=29246;NFAM=7516
chr1	123658011	457965_2	N	N[chr1:122655693[	141331	LOW	SVTYPE=BND;POS=122655693;STRANDS=-+:25;IMPRECISE;CIPOS=-22,627;CIEND=-696,24;CIPOS95=-22,60;CIEND95=-80,24;MATEID=457965_1;EVENT=457965;SECONDARY;SU=25;PE=25;SR=0;ALG=PROD;AF=0.1417;NSAMP=3124;MSQ=20.96;RECLASSIFIED;AC=3999;AN=28222;NFAM=2986
chr1	123658012	458286_2	N	N[chr1:123322824[	307550	LOW	SVTYPE=BND;POS=123322824;STRANDS=-+:38;IMPRECISE;CIPOS=-13,508;CIEND=-514,17;CIPOS95=-13,69;CIEND95=-74,17;MATEID=458286_1;EVENT=458286;SECONDARY;SU=38;PE=38;SR=0;ALG=PROD;AF=0.3132;NSAMP=5806;MSQ=30.82;RECLASSIFIED;AC=9047;AN=28882;NFAM=5475
chr1	123658530	458396_1	N	]chr1:123831159]N	175077	LOW	SVTYPE=BND;POS=123658530;STRANDS=-+:670;IMPRECISE;CIPOS=-226,13;CIEND=-11,262;CIPOS95=-6,6;CIEND95=-11,16;MATEID=458396_2;EVENT=458396;SU=670;PE=670;SR=0;ALG=PROD;AF=0.1367;NSAMP=3974;MSQ=34.86;RECLASSIFIED;AC=3997;AN=29246;NFAM=3882
chr1	123658826	458066_2	N	N[chr1:122852790[	392.81	LOW	SVTYPE=BND;POS=122852790;STRANDS=-+:6;IMPRECISE;CIPOS=-10,567;CIEND=-655,9;CIPOS95=-1,159;CIEND95=-199,1;MATEID=458066_1;EVENT=458066;SECONDARY;SU=6;PE=6;SR=0;ALG=PROD;AF=0.0007522;NSAMP=22;MSQ=10.77;RECLASSIFIED;AC=22;AN=29246;NFAM=22
chr1	123658831	133108_1	N	N[chr1:124091317[	1310.39	LOW	SVTYPE=BND;POS=123658831;STRANDS=+-:130;IMPRECISE;CIPOS=-10,446;CIEND=-407,34;CIPOS95=-10,50;CIEND95=-46,34;MATEID=133108_2;EVENT=133108;SU=130;PE=130;SR=0;ALG=PROD;AF=0.0007864;NSAMP=23;MSQ=26.74;RECLASSIFIED;AC=23;AN=29246;NFAM=21
chr1	123660215	133109_1	N	N[chr1:124563191[	6051.23	LOW	SVTYPE=BND;POS=123660215;STRANDS=+-:13;IMPRECISE;CIPOS=-30,431;CIEND=-532,29;CIPOS95=-30,76;CIEND95=-109,29;MATEID=133109_2;EVENT=133109;SU=13;PE=13;SR=0;ALG=PROD;AF=0.003522;NSAMP=103;MSQ=31.11;RECLASSIFIED;AC=103;AN=29246;NFAM=102
chr1	123660636	458397_1	N	]chr1:124585096]N	6000.93	LOW	SVTYPE=BND;POS=123660636;STRANDS=-+:153;IMPRECISE;CIPOS=-313,17;CIEND=-10,324;CIPOS95=-10,10;CIEND95=-10,24;MATEID=458397_2;EVENT=458397;SU=153;PE=153;SR=0;ALG=PROD;AF=0.006804;NSAMP=199;MSQ=24.78;RECLASSIFIED;AC=199;AN=29246;NFAM=199
chr1	123660640	132786_2	N	]chr1:122862917]N	2427.07	LOW	SVTYPE=BND;POS=122862917;STRANDS=+-:8;IMPRECISE;CIPOS=-682,29;CIEND=-30,671;CIPOS95=-184,29;CIEND95=-30,193;MATEID=132786_1;EVENT=132786;SECONDARY;SU=8;PE=8;SR=0;ALG=PROD;AF=0.002017;NSAMP=59;MSQ=21.72;RECLASSIFIED;AC=59;AN=29246;NFAM=59
chr1	123662739	132866_2	N	]chr1:123039387]N	177063	LOW	SVTYPE=BND;POS=123039387;STRANDS=+-:4;IMPRECISE;CIPOS=-658,9;CIEND=-10,677;CIPOS95=-223,1;CIEND95=-1,239;MATEID=132866_1;EVENT=132866;SECONDARY;SU=4;PE=4;SR=0;ALG=PROD;AF=0.08544;NSAMP=2180;MSQ=43.48;RECLASSIFIED;AC=2275;AN=26628;NFAM=2094
chr1	123663039	133110_1	N	N[chr1:123867118[	14472.5	LOW	SVTYPE=BND;POS=123663039;STRANDS=+-:18;IMPRECISE;CIPOS=-30,429;CIEND=-465,27;CIPOS95=-30,75;CIEND95=-107,27;MATEID=133110_2;EVENT=133110;SU=18;PE=18;SR=0;ALG=PROD;AF=0.001343;NSAMP=38;MSQ=27.04;RECLASSIFIED;AC=39;AN=29044;NFAM=36
chr1	123663577	458040_2	N	N[chr1:122797809[	379594	LOW	SVTYPE=BND;POS=122797809;STRANDS=-+:124;IMPRECISE;CIPOS=-21,383;CIEND=-367,44;CIPOS95=-21,30;CIEND95=-14,14;MATEID=458040_1;EVENT=458040;SECONDARY;SU=124;PE=124;SR=0;ALG=PROD;AF=0.3457;NSAMP=5169;MSQ=44.64;RECLASSIFIED;AC=9466;AN=27380;NFAM=4929
chr1	123664421	458398_1	N	]chr1:123968910]N	1249.01	LOW	SVTYPE=BND;POS=123664421;STRANDS=-+:4;IMPRECISE;CIPOS=-678,9;CIEND=-9,634;CIPOS95=-226,1;CIEND95=0,228;MATEID=458398_2;EVENT=458398;SU=4;PE=4;SR=0;ALG=PROD;AF=0.00212;NSAMP=62;MSQ=10.8;RECLASSIFIED;AC=62;AN=29246;NFAM=61
chr1	123665329	17556_1	N	]chrX:62651371]N	1974.23	LOW	SVTYPE=BND;POS=123665329;STRANDS=-+:12;CIPOS=-29,28;CIEND=-29,28;CIPOS95=0,0;CIEND95=0,0;MATEID=17556_2;EVENT=17556;SU=12;PE=0;SR=12;ALG=PROD;AF=0.002941;NSAMP=86;MSQ=18.27;AC=86;AN=29246;NFAM=86
chr1	123667084	458399_1	N	]chr1:124397126]N	423784	LOW	SVTYPE=BND;POS=123667084;STRANDS=-+:20600;IMPRECISE;CIPOS=-57,7;CIEND=-5,17;CIPOS95=-1,1;CIEND95=0,0;MATEID=458399_2;EVENT=458399;SU=20600;PE=20600;SR=0;AF=0.2362;NSAMP=6023;MSQ=43.46;RECLASSIFIED;AC=6902;AN=29226;NFAM=5671
chr1	123673060	458400_1	N	]chr1:124469045]N	253784	LOW	SVTYPE=BND;POS=123673060;STRANDS=-+:4228;IMPRECISE;CIPOS=-78,5;CIEND=-7,105;CIPOS95=-1,1;CIEND95=-6,6;MATEID=458400_2;EVENT=458400;SU=4228;PE=4228;SR=0;ALG=PROD;AF=0.1733;NSAMP=4552;MSQ=37.17;RECLASSIFIED;AC=5067;AN=29246;NFAM=4344
chr1	123673063	132859_2	N	]chr1:123023723]N	480.95	LOW	SVTYPE=BND;POS=123023723;STRANDS=+-:10;IMPRECISE;CIPOS=-585,29;CIEND=-30,540;CIPOS95=-136,29;CIEND95=-30,110;MATEID=132859_1;EVENT=132859;SECONDARY;SU=10;PE=10;SR=0;ALG=PROD;AF=0.0004103;NSAMP=12;MSQ=21.24;RECLASSIFIED;AC=12;AN=29246;NFAM=12
chr1	123673067	133101_2	N	]chr1:123654954]N	4379.98	LOW	SVTYPE=BND;POS=123654954;STRANDS=+-:21;IMPRECISE;CIPOS=-591,36;CIEND=-30,583;CIPOS95=-110,36;CIEND95=-30,99;MATEID=133101_1;EVENT=133101;SECONDARY;SU=21;PE=21;SR=0;ALG=PROD;AF=0.004616;NSAMP=133;MSQ=17.45;RECLASSIFIED;AC=135;AN=29244;NFAM=128
chr1	123673288	133111_1	N	N[chr1:123794248[	1818.87	LOW	SVTYPE=BND;POS=123673288;STRANDS=+-:4;IMPRECISE;CIPOS=-10,603;CIEND=-674,9;CIPOS95=-1,199;CIEND95=-222,1;MATEID=133111_2;EVENT=133111;SU=4;PE=4;SR=0;ALG=PROD;AF=0.000684;NSAMP=20;MSQ=18.04;RECLASSIFIED;AC=20;AN=29240;NFAM=20
chr1	123674103	458401_1	N	]chr1:124728296]N	1147.85	LOW	SVTYPE=BND;POS=123674103;STRANDS=-+:48;IMPRECISE;CIPOS=-519,11;CIEND=-11,512;CIPOS95=-79,11;CIEND95=-11,89;MATEID=458401_2;EVENT=458401;SU=48;PE=48;SR=0;ALG=PROD;AF=0.001573;NSAMP=46;MSQ=15.32;RECLASSIFIED;AC=46;AN=29246;NFAM=46
chr1	123674238	133045_2	N	]chr1:123500542]N	104430	LOW	SVTYPE=BND;POS=123500542;STRANDS=+-:4;IMPRECISE;CIPOS=-503,9;CIEND=-10,443;CIPOS95=-156,1;CIEND95=-1,144;MATEID=133045_1;EVENT=133045;SECONDARY;SU=4;PE=4;SR=0;ALG=PROD;AF=0.06302;NSAMP=1815;MSQ=41.18;RECLASSIFIED;AC=1843;AN=29246;NFAM=1775
chr1	123675352	458402_1	N	]chr1:124696303]N	1149.79	LOW	SVTYPE=BND;POS=123675352;STRANDS=-+:57;IMPRECISE;CIPOS=-436,12;CIEND=-25,389;CIPOS95=-48,12;CIEND95=-25,25;MATEID=458402_2;EVENT=458402;SU=57;PE=57;SR=0;ALG=PROD;AF=0.0004103;NSAMP=12;MSQ=59.43;RECLASSIFIED;AC=12;AN=29246;NFAM=11
chr1	123675798	12185_1	N	N]chr5:49643585]	59820.6	LOW	SVTYPE=BND;POS=123675798;STRANDS=++:4,--:1;IMPRECISE;CIPOS=-50,369;CIEND=-49,84;CIPOS95=-50,120;CIEND95=-22,22;MATEID=12185_2;EVENT=12185;SU=5;PE=5;SR=0;ALG=PROD;AF=0.02884;NSAMP=838;MSQ=36.3;AC=838;AN=29056;NFAM=802
chr1	123676148	458403_1	N	]chr1:124310261]N	38986.3	LOW	SVTYPE=BND;POS=123676148;STRANDS=-+:4;IMPRECISE;CIPOS=-632,9;CIEND=-10,618;CIPOS95=-211,1;CIEND95=-1,213;MATEID=458403_2;EVENT=458403;SU=4;PE=4;SR=0;ALG=PROD;AF=0.006507;NSAMP=184;MSQ=14.84;RECLASSIFIED;AC=185;AN=28430;NFAM=174
chr1	123676971	133054_2	N	]chr1:123521349]N	4180.67	LOW	SVTYPE=BND;POS=123521349;STRANDS=+-:56;IMPRECISE;CIPOS=-366,11;CIEND=-33,316;CIPOS95=-27,11;CIEND95=-16,16;MATEID=133054_1;EVENT=133054;SECONDARY;SU=56;PE=56;SR=0;ALG=PROD;AF=0.003693;NSAMP=108;MSQ=34.23;RECLASSIFIED;AC=108;AN=29246;NFAM=108
chr1	123677142	133112_1	N	N[chr1:124104776[	535.52	LOW	SVTYPE=BND;POS=123677142;STRANDS=+-:4;IMPRECISE;CIPOS=-10,657;CIEND=-584,9;CIPOS95=-1,228;CIEND95=-197,1;MATEID=133112_2;EVENT=133112;SU=4;PE=4;SR=0;ALG=PROD;AF=0.0002052;NSAMP=6;MSQ=29.12;RECLASSIFIED;AC=6;AN=29246;NFAM=6
chr1	123677167	458126_2	N	N[chr1:122979776[	16953.2	LOW	SVTYPE=BND;POS=122979776;STRANDS=-+:321;IMPRECISE;CIPOS=-13,400;CIEND=-316,49;CIPOS95=-13,38;CIEND95=-7,7;MATEID=458126_1;EVENT=458126;SECONDARY;SU=321;PE=321;SR=0;ALG=PROD;AF=0.01576;NSAMP=450;MSQ=20.57;RECLASSIFIED;AC=461;AN=29244;NFAM=441
chr1	123680661	133025_2	N	]chr1:123457221]N	255626	LOW	SVTYPE=BND;POS=123457221;STRANDS=+-:252;IMPRECISE;CIPOS=-433,20;CIEND=-15,444;CIPOS95=-47,20;CIEND95=-15,54;MATEID=133025_1;EVENT=133025;SECONDARY;SU=252;PE=252;SR=0;ALG=PROD;AF=0.09407;NSAMP=2706;MSQ=44.65;RECLASSIFIED;AC=2711;AN=28820;NFAM=2488
chr1	123680679	132799_2	N	]chr1:122888163]N	80661.2	LOW	SVTYPE=BND;POS=122888163;STRANDS=+-:24;IMPRECISE;CIPOS=-675,32;CIEND=-18,645;CIPOS95=-136,32;CIEND95=-18,132;MATEID=132799_1;EVENT=132799;SECONDARY;SU=24;PE=24;SR=0;ALG=PROD;AF=0.02499;NSAMP=687;MSQ=30.95;RECLASSIFIED;AC=714;AN=28572;NFAM=638
chr1	123680869	133113_1	N	N[chr1:123930508[	82657	LOW	SVTYPE=BND;POS=123680869;STRANDS=+-:149;IMPRECISE;CIPOS=-11,531;CIEND=-536,16;CIPOS95=-11,76;CIEND95=-57,16;MATEID=133113_2;EVENT=133113;SU=149;PE=149;SR=0;ALG=PROD;AF=0.03589;NSAMP=1038;MSQ=34.16;RECLASSIFIED;AC=1049;AN=29228;NFAM=943
chr1	123680869	457884_2	N	N[chr1:122565974[	460223	LOW	SVTYPE=BND;POS=122565974;STRANDS=-+:4731;IMPRECISE;CIPOS=-4,127;CIEND=-124,2;CIPOS95=-3,3;CIEND95=-2,2;MATEID=457884_1;EVENT=457884;SECONDARY;SU=4731;PE=4731;SR=0;ALG=PROD;AF=0.2228;NSAMP=5637;MSQ=51.1;RECLASSIFIED;AC=6513;AN=29236;NFAM=5298
chr1	123683976	458055_2	N	N[chr1:122835791[	2245.28	LOW	SVTYPE=BND;POS=122835791;STRANDS=-+:5;IMPRECISE;CIPOS=-10,592;CIEND=-602,9;CIPOS95=-1,198;CIEND95=-200,1;MATEID=458055_1;EVENT=458055;SECONDARY;SU=5;PE=5;SR=0;ALG=PROD;AF=0.0007865;NSAMP=21;MSQ=12.91;RECLASSIFIED;AC=23;AN=29244;NFAM=21
chr1	123683985	133114_1	N	N[chr1:124305950[	2551.8	LOW	SVTYPE=BND;POS=123683985;STRANDS=+-:57;IMPRECISE;CIPOS=-12,606;CIEND=-596,20;CIPOS95=-12,81;CIEND95=-73,20;MATEID=133114_2;EVENT=133114;SU=57;PE=57;SR=0;ALG=PROD;AF=0.001334;NSAMP=39;MSQ=24.38;RECLASSIFIED;AC=39;AN=29246;NFAM=38
chr1	123695146	457853_2	N	N[chr1:122534352[	4269.34	LOW	SVTYPE=BND;POS=122534352;STRANDS=-+:5;IMPRECISE;CIPOS=-10,321;CIEND=-367,9;CIPOS95=-1,99;CIEND95=-107,1;MATEID=457853_1;EVENT=457853;SECONDARY;SU=5;PE=5;SR=0;ALG=PROD;AF=0.006497;NSAMP=188;MSQ=13.93;RECLASSIFIED;AC=190;AN=29246;NFAM=186
chr1	123695292	132972_2	N	]chr1:123315791]N	185.61	LOW	SVTYPE=BND;POS=123315791;STRANDS=+-:4;IMPRECISE;CIPOS=-671,9;CIEND=-10,704;CIPOS95=-222,1;CIEND95=-1,246;MATEID=132972_1;EVENT=132972;SECONDARY;SU=4;PE=4;SR=0;ALG=PROD;AF=0.0002052;NSAMP=6;MSQ=8.09;RECLASSIFIED;AC=6;AN=29246;NFAM=6
chr1	123695590	133115_1	N	N[chr1:123832271[	936666	LOW	SVTYPE=BND;POS=123695590;STRANDS=+-:14975;IMPRECISE;CIPOS=-6,21;CIEND=-44,7;CIPOS95=-1,1;CIEND95=0,0;MATEID=133115_2;EVENT=133115;SU=14975;PE=14975;SR=0;AF=0.4163;NSAMP=9007;MSQ=70.24;RECLASSIFIED;AC=12133;AN=29144;NFAM=8554
chr1	123696652	132788_2	N	]chr1:122865193]N	380.23	LOW	SVTYPE=BND;POS=122865193;STRANDS=+-:4;IMPRECISE;CIPOS=-611,9;CIEND=-10,642;CIPOS95=-190,1;CIEND95=-1,224;MATEID=132788_1;EVENT=132788;SECONDARY;SU=4;PE=4;SR=0;ALG=PROD;AF=0.0002393;NSAMP=7;MSQ=41.75;RECLASSIFIED;AC=7;AN=29246;NFAM=7
chr1	123696840	132723_2	N	]chr1:122742863]N	3.6689e+06	LOW	SVTYPE=BND;POS=122742863;STRANDS=+-:131996;CIPOS=-8,3;CIEND=-2,4;CIPOS95=0,0;CIEND95=0,0;MATEID=132723_1;EVENT=132723;SECONDARY;SU=131996;PE=131996;SR=0;AF=0.4486;NSAMP=12455;MSQ=185.12;RECLASSIFIED;AC=13120;AN=29246;NFAM=11566
chr1	123697117	458016_2	N	N[chr1:122752897[	39.78	LOW	SVTYPE=BND;POS=122752897;STRANDS=-+:5;IMPRECISE;CIPOS=-10,538;CIEND=-579,9;CIPOS95=-1,159;CIEND95=-164,1;MATEID=458016_1;EVENT=458016;SECONDARY;SU=5;PE=5;SR=0;ALG=PROD;AF=3.419e-05;NSAMP=1;MSQ=36.43;RECLASSIFIED;AC=1;AN=29246;NFAM=1
chr1	123698862	132956_2	N	]chr1:123284093]N	173695	LOW	SVTYPE=BND;POS=123284093;STRANDS=+-:12;IMPRECISE;CIPOS=-701,29;CIEND=-30,675;CIPOS95=-124,29;CIEND95=-30,116;MATEID=132956_1;EVENT=132956;SECONDARY;SU=12;PE=12;SR=0;ALG=PROD;AF=0.1047;NSAMP=3037;MSQ=41.81;RECLASSIFIED;AC=3062;AN=29246;NFAM=2979
chr1	123698878	132847_2	N	]chr1:123000474]N	369.91	LOW	SVTYPE=BND;POS=123000474;STRANDS=+-:4;IMPRECISE;CIPOS=-499,9;CIEND=-10,488;CIPOS95=-161,1;CIEND95=-1,164;MATEID=132847_1;EVENT=132847;SECONDARY;SU=4;PE=4;SR=0;ALG=PROD;AF=0.0006155;NSAMP=18;MSQ=15.18;RECLASSIFIED;AC=18;AN=29246;NFAM=18
chr1	123699310	457906_2	N	N[chr1:122589439[	51863.7	LOW	SVTYPE=BND;POS=122589439;STRANDS=-+:4;IMPRECISE;CIPOS=-10,586;CIEND=-614,9;CIPOS95=-2,119;CIEND95=-125,2;MATEID=457906_1;EVENT=457906;SECONDARY;SU=4;PE=4;SR=0;ALG=PROD;AF=0.04379;NSAMP=884;MSQ=19;RECLASSIFIED;AC=1280;AN=29228;NFAM=878
chr1	123699351	458404_1	N	]chr1:124473164]N	748.78	LOW	SVTYPE=BND;POS=123699351;STRANDS=-+:4;IMPRECISE;CIPOS=-522,9;CIEND=-10,482;CIPOS95=-180,1;CIEND95=-1,150;MATEID=458404_2;EVENT=458404;SU=4;PE=4;SR=0;ALG=PROD;AF=0.0009232;NSAMP=27;MSQ=12.25;RECLASSIFIED;AC=27;AN=29246;NFAM=27
chr1	123704007	132881_2	N	]chr1:123081872]N	56555.3	LOW	SVTYPE=BND;POS=123081872;STRANDS=+-:77;IMPRECISE;CIPOS=-532,10;CIEND=-12,538;CIPOS95=-76,10;CIEND95=-12,83;MATEID=132881_1;EVENT=132881;SECONDARY;SU=77;PE=77;SR=0;ALG=PROD;AF=0.02017;NSAMP=590;MSQ=41.48;RECLASSIFIED;AC=590;AN=29246;NFAM=554
chr1	123704167	457918_2	N	N[chr1:122606267[	5076.76	LOW	SVTYPE=BND;POS=122606267;STRANDS=-+:4;IMPRECISE;CIPOS=-10,678;CIEND=-635,9;CIPOS95=-1,153;CIEND95=-136,2;MATEID=457918_1;EVENT=457918;SECONDARY;SU=4;PE=4;SR=0;ALG=PROD;AF=0.008582;NSAMP=251;MSQ=14.88;RECLASSIFIED;AC=251;AN=29246;NFAM=250
chr1	123705292	133002_2	N	]chr1:123371756]N	1196.1	LOW	SVTYPE=BND;POS=123371756;STRANDS=+-:4;IMPRECISE;CIPOS=-706,9;CIEND=-10,663;CIPOS95=-237,1;CIEND95=-1,226;MATEID=133002_1;EVENT=133002;SECONDARY;SU=4;PE=4;SR=0;ALG=PROD;AF=0.001368;NSAMP=40;MSQ=13.74;RECLASSIFIED;AC=40;AN=29246;NFAM=40
chr1	123705500	458405_1	N	]chr1:123770296]N	1215.68	LOW	SVTYPE=BND;POS=123705500;STRANDS=-+:4;IMPRECISE;CIPOS=-516,9;CIEND=-10,559;CIPOS95=-97,2;CIEND95=-2,116;MATEID=458405_2;EVENT=458405;SU=4;PE=4;SR=0;ALG=PROD;AF=0.00147;NSAMP=43;MSQ=20.49;RECLASSIFIED;AC=43;AN=29246;NFAM=43
chr1	123705743	458303_2	N	N[chr1:123340345[	21691.7	LOW	SVTYPE=BND;POS=123340345;STRANDS=-+:214;IMPRECISE;CIPOS=-14,417;CIEND=-462,9;CIPOS95=-14,48;CIEND95=-62,9;MATEID=458303_1;EVENT=458303;SECONDARY;SU=214;PE=214;SR=0;ALG=PROD;AF=0.01535;NSAMP=449;MSQ=26.98;RECLASSIFIED;AC=449;AN=29246;NFAM=440
chr1	123705753	133116_1	N	N[chr1:124748708[	13719	LOW	SVTYPE=BND;POS=123705753;STRANDS=+-:647;IMPRECISE;CIPOS=-19,238;CIEND=-199,9;CIPOS95=-8,8;CIEND95=-2,2;MATEID=133116_2;EVENT=133116;SU=647;PE=647;SR=0;ALG=PROD;AF=0.003795;NSAMP=111;MSQ=100.48;RECLASSIFIED;AC=111;AN=29246;NFAM=109
chr1	123708755	458406_1	N	]chr1:124070275]N	97387.9	LOW	SVTYPE=BND;POS=123708755;STRANDS=-+:8;IMPRECISE;CIPOS=-650,29;CIEND=-30,653;CIPOS95=-173,29;CIEND95=-30,181;MATEID=458406_2;EVENT=458406;SU=8;PE=8;SR=0;ALG=PROD;AF=0.05978;NSAMP=1737;MSQ=31.75;RECLASSIFIED;AC=1748;AN=29242;NFAM=1669
chr1	123710599	133021_2	N	]chr1:123431123]N	635498	LOW	SVTYPE=BND;POS=123431123;STRANDS=+-:13969;IMPRECISE;CIPOS=-46,2;CIEND=-6,32;CIPOS95=-1,1;CIEND95=0,0;MATEID=133021_1;EVENT=133021;SECONDARY;SU=13969;PE=13969;SR=0;ALG=PROD;AF=0.05867;NSAMP=1714;MSQ=197.88;RECLASSIFIED;AC=1716;AN=29246;NFAM=1597
chr1	123710772	12178_1	N	[chr5:49641832[N	664566	LOW	SVTYPE=BND;POS=123710772;STRANDS=--:486;IMPRECISE;CIPOS=-290,9;CIEND=-122,19;CIPOS95=-13,9;CIEND95=-3,3;MATEID=12178_2;EVENT=12178;SU=486;PE=486;SR=0;ALG=PROD;AF=0.3254;NSAMP=6482;MSQ=62.6;AC=8620;AN=26494;NFAM=6127
chr1	123711306	132673_2	N	]chr1:122656441]N	15989.9	LOW	SVTYPE=BND;POS=122656441;STRANDS=+-:4;IMPRECISE;CIPOS=-707,9;CIEND=-10,647;CIPOS95=-238,1;CIEND95=-1,220;MATEID=132673_1;EVENT=132673;SECONDARY;SU=4;PE=4;SR=0;ALG=PROD;AF=0.0005545;NSAMP=14;MSQ=19.78;RECLASSIFIED;AC=16;AN=28856;NFAM=14
chr1	123711551	132655_2	N	]chr1:122646582]N	400.02	LOW	SVTYPE=BND;POS=122646582;STRANDS=+-:4;IMPRECISE;CIPOS=-502,9;CIEND=-10,490;CIPOS95=-172,1;CIEND95=-1,173;MATEID=132655_1;EVENT=132655;SECONDARY;SU=4;PE=4;SR=0;ALG=PROD;AF=0.0005471;NSAMP=16;MSQ=10.77;RECLASSIFIED;AC=16;AN=29246;NFAM=16
chr1	123711753	133117_1	N	N[chr1:123876682[	965.21	LOW	SVTYPE=BND;POS=123711753;STRANDS=+-:8;IMPRECISE;CIPOS=-30,478;CIEND=-450,29;CIPOS95=-30,114;CIEND95=-92,29;MATEID=133117_2;EVENT=133117;SU=8;PE=8;SR=0;ALG=PROD;AF=0.0008206;NSAMP=24;MSQ=29.28;RECLASSIFIED;AC=24;AN=29246;NFAM=24
chr1	123712312	132686_2	N	]chr1:122681307]N	71131.1	LOW	SVTYPE=BND;POS=122681307;STRANDS=+-:476;IMPRECISE;CIPOS=-341,24;CIEND=-10,294;CIPOS95=-34,24;CIEND95=-9,9;MATEID=132686_1;EVENT=132686;SECONDARY;SU=476;PE=476;SR=0;ALG=PROD;AF=0.03395;NSAMP=993;MSQ=34.69;RECLASSIFIED;AC=993;AN=29246;NFAM=931
chr1	123713522	457861_2	N	N[chr1:122543508[	54808.4	LOW	SVTYPE=BND;POS=122543508;STRANDS=-+:8;IMPRECISE;CIPOS=-30,641;CIEND=-703,29;CIPOS95=-30,180;CIEND95=-182,29;MATEID=457861_1;EVENT=457861;SECONDARY;SU=8;PE=8;SR=0;ALG=PROD;AF=0.01331;NSAMP=346;MSQ=14.95;RECLASSIFIED;AC=371;AN=27882;NFAM=331
chr1	123713529	458233_2	N	N[chr1:123170945[	2943.61	LOW	SVTYPE=BND;POS=123170945;STRANDS=-+:4;IMPRECISE;CIPOS=-10,585;CIEND=-665,7;CIPOS95=-1,199;CIEND95=-235,0;MATEID=458233_1;EVENT=458233;SECONDARY;SU=4;PE=4;SR=0;ALG=PROD;AF=0.001299;NSAMP=38;MSQ=29.19;RECLASSIFIED;AC=38;AN=29246;NFAM=37
chr1	123715260	132781_2	N	]chr1:122857693]N	18631.2	LOW	SVTYPE=BND;POS=122857693;STRANDS=+-:4;IMPRECISE;CIPOS=-474,9;CIEND=-10,484;CIPOS95=-159,1;CIEND95=0,165;MATEID=132781_1;EVENT=132781;SECONDARY;SU=4;PE=4;SR=0;ALG=PROD;AF=0.01256;NSAMP=358;MSQ=23.12;RECLASSIFIED;AC=367;AN=29228;NFAM=357
chr1	123715452	133118_1	N	N[chr1:123758191[	10908.3	LOW	SVTYPE=BND;POS=123715452;STRANDS=+-:13;IMPRECISE;CIPOS=-30,561;CIEND=-642,29;CIPOS95=-30,111;CIEND95=-149,29;MATEID=133118_2;EVENT=133118;SU=13;PE=13;SR=0;ALG=PROD;AF=0.006772;NSAMP=198;MSQ=27.14;RECLASSIFIED;AC=198;AN=29238;NFAM=190
chr1	123715578	458037_2	N	N[chr1:122796555[	5799.42	LOW	SVTYPE=BND;POS=122796555;STRANDS=-+:42;IMPRECISE;CIPOS=-30,515;CIEND=-543,10;CIPOS95=-30,75;CIEND95=-92,10;MATEID=458037_1;EVENT=458037;SECONDARY;SU=42;PE=42;SR=0;ALG=PROD;AF=0.004992;NSAMP=144;MSQ=27;RECLASSIFIED;AC=146;AN=29246;NFAM=144
chr1	123715588	458017_2	N	N[chr1:122751070[	3158.53	LOW	SVTYPE=BND;POS=122751070;STRANDS=-+:4;IMPRECISE;CIPOS=-10,542;CIEND=-584,9;CIPOS95=-1,185;CIEND95=-190,1;MATEID=458017_1;EVENT=458017;SECONDARY;SU=4;PE=4;SR=0;ALG=PROD;AF=0.003659;NSAMP=106;MSQ=9.17;RECLASSIFIED;AC=107;AN=29246;NFAM=106
chr1	123715611	458183_2	N	N[chr1:123071302[	78165.8	LOW	SVTYPE=BND;POS=123071302;STRANDS=-+:491;IMPRECISE;CIPOS=-32,288;CIEND=-322,12;CIPOS95=-15,15;CIEND95=-30,12;MATEID=458183_1;EVENT=458183;SECONDARY;SU=491;PE=491;SR=0;ALG=PROD;AF=0.03861;NSAMP=943;MSQ=43.45;RECLASSIFIED;AC=1120;AN=29008;NFAM=911
chr1	123716057	133120_1	N	N[chr1:123906247[	710.55	LOW	SVTYPE=BND;POS=123716057;STRANDS=+-:4;IMPRECISE;CIPOS=-10,650;CIEND=-647,9;CIPOS95=-1,217;CIEND95=-211,1;MATEID=133120_2;EVENT=133120;SU=4;PE=4;SR=0;ALG=PROD;AF=0.0004103;NSAMP=12;MSQ=31.25;RECLASSIFIED;AC=12;AN=29246;NFAM=12
chr1	123716291	133119_1	N	N[chr1:123806280[	531575	LOW	SVTYPE=BND;POS=123716291;STRANDS=+-:723;IMPRECISE;CIPOS=-24,192;CIEND=-180,10;CIPOS95=-6,6;CIEND95=-3,3;MATEID=133119_2;EVENT=133119;SU=723;PE=723;SR=0;ALG=PROD;AF=0.2136;NSAMP=6074;MSQ=57.7;RECLASSIFIED;AC=6246;AN=29246;NFAM=5806
chr1	123716913	458407_1	N	]chr1:124249682]N	112898	LOW	SVTYPE=BND;POS=123716913;STRANDS=-+:60;IMPRECISE;CIPOS=-640,9;CIEND=-19,523;CIPOS95=-105,9;CIEND95=-19,81;MATEID=458407_2;EVENT=458407;SU=60;PE=60;SR=0;ALG=PROD;AF=0.09482;NSAMP=2744;MSQ=21.9;RECLASSIFIED;AC=2773;AN=29246;NFAM=2616
chr1	123717089	133121_1	N	N[chr1:124282046[	656355	LOW	SVTYPE=BND;POS=123717089;STRANDS=+-:53;IMPRECISE;CIPOS=-10,467;CIEND=-439,10;CIPOS95=-10,87;CIEND95=-45,10;MATEID=133121_2;EVENT=133121;SU=53;PE=53;SR=0;ALG=PROD;AF=0.219;NSAMP=6170;MSQ=67.6;RECLASSIFIED;AC=6379;AN=29124;NFAM=5804
chr1	123723616	132961_2	N	]chr1:123294211]N	557.97	LOW	SVTYPE=BND;POS=123294211;STRANDS=+-:4;IMPRECISE;CIPOS=-709,9;CIEND=-10,688;CIPOS95=-228,1;CIEND95=-1,240;MATEID=132961_1;EVENT=132961;SECONDARY;SU=4;PE=4;SR=0;ALG=PROD;AF=0.0002052;NSAMP=6;MSQ=18.08;RECLASSIFIED;AC=6;AN=29246;NFAM=6
chr1	123723994	458408_1	N	]chr1:124305566]N	19435.8	LOW	SVTYPE=BND;POS=123723994;STRANDS=-+:26;IMPRECISE;CIPOS=-536,31;CIEND=-12,568;CIPOS95=-85,31;CIEND95=-12,119;MATEID=458408_2;EVENT=458408;SU=26;PE=26;SR=0;ALG=PROD;AF=0.00627;NSAMP=171;MSQ=22.17;RECLASSIFIED;AC=183;AN=29186;NFAM=165
chr1	123724052	133125_1	N	N[chr1:124585743[	23730.3	LOW	SVTYPE=BND;POS=123724052;STRANDS=+-:9;IMPRECISE;CIPOS=-30,597;CIEND=-724,29;CIPOS95=-30,162;CIEND95=-184,29;MATEID=133125_2;EVENT=133125;SU=9;PE=9;SR=0;ALG=PROD;AF=0.01171;NSAMP=283;MSQ=25.06;RECLASSIFIED;AC=341;AN=29112;NFAM=277
chr1	123724235	133123_1	N	N[chr1:124305403[	4470.47	LOW	SVTYPE=BND;POS=123724235;STRANDS=+-:4;IMPRECISE;CIPOS=-10,614;CIEND=-648,9;CIPOS95=-1,198;CIEND95=-221,1;MATEID=133123_2;EVENT=133123;SU=4;PE=4;SR=0;ALG=PROD;AF=0.000308;NSAMP=9;MSQ=26.37;RECLASSIFIED;AC=9;AN=29224;NFAM=8
chr1	123724236	133122_1	N	N[chr1:123770276[	173471	LOW	SVTYPE=BND;POS=123724236;STRANDS=+-:177;IMPRECISE;CIPOS=-10,378;CIEND=-412,11;CIPOS95=-10,27;CIEND95=-33,11;MATEID=133122_2;EVENT=133122;SU=177;PE=177;SR=0;ALG=PROD;AF=0.04791;NSAMP=1236;MSQ=65.09;RECLASSIFIED;AC=1357;AN=28326;NFAM=1159
chr1	123724398	133124_1	N	N[chr1:124310108[	35530.8	LOW	SVTYPE=BND;POS=123724398;STRANDS=+-:5;IMPRECISE;CIPOS=-10,471;CIEND=-484,9;CIPOS95=-1,168;CIEND95=-169,1;MATEID=133124_2;EVENT=133124;SU=5;PE=5;SR=0;ALG=PROD;AF=0.0144;NSAMP=378;MSQ=24.28;RECLASSIFIED;AC=412;AN=28612;NFAM=374
chr1	123724482	132725_2	N	]chr1:122745716]N	387845	LOW	SVTYPE=BND;POS=122745716;STRANDS=+-:183;IMPRECISE;CIPOS=-418,11;CIEND=-32,427;CIPOS95=-20,11;CIEND95=-32,48;MATEID=132725_1;EVENT=132725;SECONDARY;SU=183;PE=183;SR=0;ALG=PROD;AF=0.1036;NSAMP=2810;MSQ=68.69;RECLASSIFIED;AC=3017;AN=29118;NFAM=2625
chr1	123724482	132828_2	N	]chr1:122963213]N	206920	LOW	SVTYPE=BND;POS=122963213;STRANDS=+-:2854;IMPRECISE;CIPOS=-139,7;CIEND=-6,131;CIPOS95=-2,2;CIEND95=-3,3;MATEID=132828_1;EVENT=132828;SECONDARY;SU=2854;PE=2854;SR=0;ALG=PROD;AF=0.0439;NSAMP=1282;MSQ=56.74;RECLASSIFIED;AC=1282;AN=29200;NFAM=1139
chr1	123724526	132993_2	N	]chr1:123356147]N	4874.82	LOW	SVTYPE=BND;POS=123356147;STRANDS=+-:5;IMPRECISE;CIPOS=-596,9;CIEND=-10,535;CIPOS95=-202,1;CIEND95=-1,164;MATEID=132993_1;EVENT=132993;SECONDARY;SU=5;PE=5;SR=0;ALG=PROD;AF=0.000103;NSAMP=3;MSQ=105.95;RECLASSIFIED;AC=3;AN=29128;NFAM=3
chr1	123725922	132752_2	N	]chr1:122802983]N	356864	LOW	SVTYPE=BND;POS=122802983;STRANDS=+-:19;IMPRECISE;CIPOS=-489,10;CIEND=-16,478;CIPOS95=-78,10;CIEND95=-16,72;MATEID=132752_1;EVENT=132752;SECONDARY;SU=19;PE=19;SR=0;ALG=PROD;AF=0.1701;NSAMP=4823;MSQ=49.07;RECLASSIFIED;AC=4973;AN=29240;NFAM=4597
chr1	123726082	458342_2	N	N[chr1:123494097[	4786.7	LOW	SVTYPE=BND;POS=123494097;STRANDS=-+:4;IMPRECISE;CIPOS=-10,684;CIEND=-699,9;CIPOS95=-1,237;CIEND95=-244,0;MATEID=458342_1;EVENT=458342;SECONDARY;SU=4;PE=4;SR=0;ALG=PROD;AF=0.001334;NSAMP=39;MSQ=8.02;RECLASSIFIED;AC=39;AN=29234;NFAM=39
chr1	123726392	458410_1	N	]chr1:124087052]N	279119	LOW	SVTYPE=BND;POS=123726392;STRANDS=-+:51;IMPRECISE;CIPOS=-65,32;CIEND=-12,290;CIPOS95=-9,9;CIEND95=-12,21;MATEID=458410_2;EVENT=458410;SU=51;PE=51;SR=0;ALG=PROD;AF=0.09955;NSAMP=1909;MSQ=88.8;RECLASSIFIED;AC=2896;AN=29092;NFAM=1772
chr1	123726591	132964_2	N	]chr1:123297178]N	552147	LOW	SVTYPE=BND;POS=123297178;STRANDS=+-:50;IMPRECISE;CIPOS=-474,9;CIEND=-12,472;CIPOS95=-54,9;CIEND95=-12,56;MATEID=132964_1;EVENT=132964;SECONDARY;SU=50;PE=50;SR=0;ALG=PROD;AF=0.2149;NSAMP=4567;MSQ=65.85;RECLASSIFIED;AC=6223;AN=28962;NFAM=4324
chr1	123726793	458313_2	N	N[chr1:123371156[	44.2	LOW	SVTYPE=BND;POS=123371156;STRANDS=-+:18;IMPRECISE;CIPOS=-30,515;CIEND=-479,29;CIPOS95=-30,126;CIEND95=-107,29;MATEID=458313_1;EVENT=458313;SECONDARY;SU=18;PE=18;SR=0;ALG=PROD;AF=6.839e-05;NSAMP=2;MSQ=4.23;RECLASSIFIED;AC=2;AN=29246;NFAM=2
chr1	123726880	458414_1	N	]chr1:124453342]N	15514.3	LOW	SVTYPE=BND;POS=123726880;STRANDS=-+:15;IMPRECISE;CIPOS=-470,29;CIEND=-30,499;CIPOS95=-86,29;CIEND95=-30,85;MATEID=458414_2;EVENT=458414;SU=15;PE=15;SR=0;ALG=PROD;AF=0.0003773;NSAMP=11;MSQ=20.56;RECLASSIFIED;AC=11;AN=29152;NFAM=11
chr1	123726929	458409_1	N	]chr1:124087055]N	661354	LOW	SVTYPE=BND;POS=123726929;STRANDS=-+:4852;IMPRECISE;CIPOS=-116,4;CIEND=-6,127;CIPOS95=-2,2;CIEND95=-3,3;MATEID=458409_2;EVENT=458409;SU=4852;PE=4852;SR=0;ALG=PROD;AF=0.1061;NSAMP=1766;MSQ=221.12;RECLASSIFIED;AC=3032;AN=28570;NFAM=1645
chr1	123726933	458412_1	N	]chr1:124149212]N	9261.77	LOW	SVTYPE=BND;POS=123726933;STRANDS=-+:4;IMPRECISE;CIPOS=-526,9;CIEND=-10,523;CIPOS95=-176,1;CIEND95=-1,176;MATEID=458412_2;EVENT=458412;SU=4;PE=4;SR=0;ALG=PROD;AF=0.0119;NSAMP=312;MSQ=14.51;RECLASSIFIED;AC=348;AN=29246;NFAM=301
chr1	123726934	458411_1	N	]chr1:124087683]N	204767	LOW	SVTYPE=BND;POS=123726934;STRANDS=-+:7;IMPRECISE;CIPOS=-549,49;CIEND=-50,91;CIPOS95=-152,49;CIEND95=-14,14;MATEID=458411_2;EVENT=458411;SU=7;PE=7;SR=0;ALG=PROD;AF=0.06798;NSAMP=1468;MSQ=82.51;RECLASSIFIED;AC=1988;AN=29246;NFAM=1368
chr1	123727132	133126_1	N	N[chr1:124585743[	26614.4	LOW	SVTYPE=BND;POS=123727132;STRANDS=+-:4;IMPRECISE;CIPOS=-10,485;CIEND=-495,9;CIPOS95=-1,151;CIEND95=-164,1;MATEID=133126_2;EVENT=133126;SU=4;PE=4;SR=0;ALG=PROD;AF=0.0147;NSAMP=366;MSQ=26.75;RECLASSIFIED;AC=428;AN=29114;NFAM=357
chr1	123727133	133127_1	N	N[chr1:124629413[	17364.6	LOW	SVTYPE=BND;POS=123727133;STRANDS=+-:4;IMPRECISE;CIPOS=-10,626;CIEND=-650,9;CIPOS95=-1,219;CIEND95=-222,1;MATEID=133127_2;EVENT=133127;SU=4;PE=4;SR=0;ALG=PROD;AF=0.006936;NSAMP=201;MSQ=32.73;RECLASSIFIED;AC=202;AN=29124;NFAM=184
chr1	123727140	458241_2	N	N[chr1:123204916[	78617.4	LOW	SVTYPE=BND;POS=123204916;STRANDS=-+:39;IMPRECISE;CIPOS=-24,587;CIEND=-607,18;CIPOS95=-24,104;CIEND95=-112,18;MATEID=458241_1;EVENT=458241;SECONDARY;SU=39;PE=39;SR=0;ALG=PROD;AF=0.05082;NSAMP=1294;MSQ=23.78;RECLASSIFIED;AC=1482;AN=29160;NFAM=1226
chr1	123727142	133128_1	N	N[chr1:124642908[	140564	LOW	SVTYPE=BND;POS=123727142;STRANDS=+-:967;IMPRECISE;CIPOS=-87,731;CIEND=-701,97;CIPOS95=-87,134;CIEND95=-123,97;MATEID=133128_2;EVENT=133128;SU=967;PE=967;SR=0;ALG=SUM;AF=0.02963;NSAMP=831;MSQ=92.86;RECLASSIFIED;AC=831;AN=28046;NFAM=805
chr1	123727170	458246_2	N	N[chr1:123219669[	198019	LOW	SVTYPE=BND;POS=123219669;STRANDS=-+:484;IMPRECISE;CIPOS=-21,212;CIEND=-253,9;CIPOS95=-3,3;CIEND95=-6,6;MATEID=458246_1;EVENT=458246;SECONDARY;SU=484;PE=484;SR=0;ALG=PROD;AF=0.1014;NSAMP=1579;MSQ=74.89;RECLASSIFIED;AC=2918;AN=28790;NFAM=1484
chr1	123727202	133069_2	N	]chr1:123560862]N	5165.38	LOW	SVTYPE=BND;POS=123560862;STRANDS=+-:61;IMPRECISE;CIPOS=-425,12;CIEND=-14,360;CIPOS95=-61,12;CIEND95=-14,29;MATEID=133069_1;EVENT=133069;SECONDARY;SU=61;PE=61;SR=0;ALG=PROD;AF=0.002086;NSAMP=61;MSQ=37.69;RECLASSIFIED;AC=61;AN=29246;NFAM=59
chr1	123727204	458413_1	N	]chr1:124295847]N	74547	LOW	SVTYPE=BND;POS=123727204;STRANDS=-+:75;IMPRECISE;CIPOS=-574,12;CIEND=-12,567;CIPOS95=-72,12;CIEND95=-12,78;MATEID=458413_2;EVENT=458413;SU=75;PE=75;SR=0;ALG=PROD;AF=0.06175;NSAMP=1202;MSQ=19.83;RECLASSIFIED;AC=1745;AN=28260;NFAM=1148
chr1	123727468	458298_2	N	N[chr1:123336917[	300497	LOW	SVTYPE=BND;POS=123336917;STRANDS=-+:1011;IMPRECISE;CIPOS=-10,173;CIEND=-190,10;CIPOS95=-4,4;CIEND95=-6,6;MATEID=458298_1;EVENT=458298;SECONDARY;SU=1011;PE=1011;SR=0;ALG=PROD;AF=0.3014;NSAMP=5083;MSQ=37.44;RECLASSIFIED;AC=8680;AN=28798;NFAM=4854
chr1	123729178	133129_1	N	N[chr1:124383354[	1224.21	LOW	SVTYPE=BND;POS=123729178;STRANDS=+-:14;IMPRECISE;CIPOS=-30,353;CIEND=-365,36;CIPOS95=-30,68;CIEND95=-74,36;MATEID=133129_2;EVENT=133129;SU=14;PE=14;SR=0;ALG=PROD;AF=0.001402;NSAMP=41;MSQ=22.32;RECLASSIFIED;AC=41;AN=29246;NFAM=41
chr1	123729181	457872_2	N	N[chr1:122552189[	1649.07	LOW	SVTYPE=BND;POS=122552189;STRANDS=-+:4;IMPRECISE;CIPOS=-10,637;CIEND=-599,9;CIPOS95=-1,218;CIEND95=-191,1;MATEID=457872_1;EVENT=457872;SECONDARY;SU=4;PE=4;SR=0;ALG=PROD;AF=0.001197;NSAMP=35;MSQ=10.69;RECLASSIFIED;AC=35;AN=29246;NFAM=34
chr1	123730278	458374_2	N	N[chr1:123579931[	7953.64	LOW	SVTYPE=BND;POS=123579931;STRANDS=-+:4;IMPRECISE;CIPOS=-10,636;CIEND=-603,9;CIPOS95=-1,218;CIEND95=-202,1;MATEID=458374_1;EVENT=458374;SECONDARY;SU=4;PE=4;SR=0;ALG=PROD;AF=0.001574;NSAMP=40;MSQ=9.14;RECLASSIFIED;AC=46;AN=29224;NFAM=40
chr1	123730291	458043_2	N	N[chr1:122808718[	202453	LOW	SVTYPE=BND;POS=122808718;STRANDS=-+:1844;IMPRECISE;CIPOS=-10,158;CIEND=-157,10;CIPOS95=-4,4;CIEND95=-3,3;MATEID=458043_1;EVENT=458043;SECONDARY;SU=1844;PE=1844;SR=0;ALG=PROD;AF=0.07815;NSAMP=2164;MSQ=42.03;RECLASSIFIED;AC=2285;AN=29240;NFAM=1997
chr1	123731516	458324_2	N	N[chr1:123425407[	919.67	LOW	SVTYPE=BND;POS=123425407;STRANDS=-+:4;IMPRECISE;CIPOS=-10,660;CIEND=-632,9;CIPOS95=0,231;CIEND95=-213,1;MATEID=458324_1;EVENT=458324;SECONDARY;SU=4;PE=4;SR=0;ALG=PROD;AF=0.0001026;NSAMP=3;MSQ=17.02;RECLASSIFIED;AC=3;AN=29240;NFAM=3
chr1	123732874	458018_2	N	N[chr1:122751075[	88382.7	LOW	SVTYPE=BND;POS=122751075;STRANDS=-+:1002;IMPRECISE;CIPOS=-10,199;CIEND=-211,10;CIPOS95=-7,7;CIEND95=-9,9;MATEID=458018_1;EVENT=458018;SECONDARY;SU=1002;PE=1002;SR=0;ALG=PROD;AF=0.07037;NSAMP=1938;MSQ=32.13;RECLASSIFIED;AC=2058;AN=29246;NFAM=1896
chr1	123737970	12124_1	N	]chr5:47298285]N	46616.9	LOW	SVTYPE=BND;POS=123737970;STRANDS=-+:4;IMPRECISE;CIPOS=-716,49;CIEND=-50,554;CIPOS95=-163,49;CIEND95=-50,110;MATEID=12124_2;EVENT=12124;SU=4;PE=4;SR=0;ALG=PROD;AF=0.0001249;NSAMP=3;MSQ=66.21;AC=3;AN=24026;NFAM=3
chr1	123738176	12181_1	N	N]chr5:49643276]	3889.38	LOW	SVTYPE=BND;POS=123738176;STRANDS=++:63;IMPRECISE;CIPOS=-15,494;CIEND=-13,454;CIPOS95=-15,43;CIEND95=-13,49;MATEID=12181_2;EVENT=12181;SU=63;PE=63;SR=0;ALG=PROD;AF=0.002361;NSAMP=69;MSQ=31.4;AC=69;AN=29230;NFAM=68
chr1	123740159	133049_2	N	]chr1:123508255]N	302250	LOW	SVTYPE=BND;POS=123508255;STRANDS=+-:1132;IMPRECISE;CIPOS=-149,9;CIEND=-7,181;CIPOS95=-2,2;CIEND95=-5,5;MATEID=133049_1;EVENT=133049;SECONDARY;SU=1132;PE=1132;SR=0;ALG=PROD;AF=0.1535;NSAMP=3897;MSQ=51.28;RECLASSIFIED;AC=4480;AN=29188;NFAM=3769
chr1	123740380	458034_2	N	N[chr1:122792021[	373.33	LOW	SVTYPE=BND;POS=122792021;STRANDS=-+:4;IMPRECISE;CIPOS=-10,633;CIEND=-632,9;CIPOS95=-1,197;CIEND95=-199,1;MATEID=458034_1;EVENT=458034;SECONDARY;SU=4;PE=4;SR=0;ALG=PROD;AF=0.0003419;NSAMP=10;MSQ=19.99;RECLASSIFIED;AC=10;AN=29246;NFAM=10
chr1	123740709	133130_1	N	N[chr1:123875660[	12065.3	LOW	SVTYPE=BND;POS=123740709;STRANDS=+-:5;IMPRECISE;CIPOS=-10,510;CIEND=-578,9;CIPOS95=-1,181;CIEND95=-179,0;MATEID=133130_2;EVENT=133130;SU=5;PE=5;SR=0;ALG=PROD;AF=0.01231;NSAMP=353;MSQ=19.32;RECLASSIFIED;AC=360;AN=29236;NFAM=350
chr1	123740884	133131_1	N	N[chr1:124783036[	267.39	LOW	SVTYPE=BND;POS=123740884;STRANDS=+-:19;IMPRECISE;CIPOS=-13,435;CIEND=-449,29;CIPOS95=-13,101;CIEND95=-72,29;MATEID=133131_2;EVENT=133131;SU=19;PE=19;SR=0;ALG=PROD;AF=0.000342;NSAMP=10;MSQ=19.47;RECLASSIFIED;AC=10;AN=29240;NFAM=10
chr1	123745965	458284_2	N	N[chr1:123321639[	28789.3	LOW	SVTYPE=BND;POS=123321639;STRANDS=-+:4;IMPRECISE;CIPOS=-10,622;CIEND=-662,9;CIPOS95=0,218;CIEND95=-219,1;MATEID=458284_1;EVENT=458284;SECONDARY;SU=4;PE=4;SR=0;ALG=PROD;AF=0.01173;NSAMP=307;MSQ=17.14;RECLASSIFIED;AC=342;AN=29166;NFAM=287
chr1	123746821	133132_1	N	N[chr1:124176793[	6441.26	LOW	SVTYPE=BND;POS=123746821;STRANDS=+-:26;IMPRECISE;CIPOS=-50,512;CIEND=-565,29;CIPOS95=-50,58;CIEND95=-55,29;MATEID=133132_2;EVENT=133132;SU=26;PE=26;SR=0;ALG=PROD;AF=0.002941;NSAMP=86;MSQ=38.67;RECLASSIFIED;AC=86;AN=29246;NFAM=86
chr1	123746831	132954_2	N	]chr1:123280884]N	47704.9	LOW	SVTYPE=BND;POS=123280884;STRANDS=+-:12;IMPRECISE;CIPOS=-660,29;CIEND=-30,657;CIPOS95=-154,29;CIEND95=-30,152;MATEID=132954_1;EVENT=132954;SECONDARY;SU=12;PE=12;SR=0;ALG=PROD;AF=0.03079;NSAMP=895;MSQ=22.02;RECLASSIFIED;AC=899;AN=29196;NFAM=858
chr1	123747060	16576_1	N	]chr9:65051522]N	17.95	LOW	SVTYPE=BND;POS=123747060;STRANDS=-+:4;CIPOS=-9,8;CIEND=-9,8;CIPOS95=0,0;CIEND95=0,0;MATEID=16576_2;EVENT=16576;SU=4;PE=0;SR=4;ALG=PROD;AF=3.419e-05;NSAMP=1;MSQ=14.98;AC=1;AN=29246;NFAM=1
chr1	123748302	458415_1	N	]chr1:123931685]N	9810.86	LOW	SVTYPE=BND;POS=123748302;STRANDS=-+:4;IMPRECISE;CIPOS=-573,9;CIEND=-10,637;CIPOS95=-141,2;CIEND95=-1,152;MATEID=458415_2;EVENT=458415;SU=4;PE=4;SR=0;ALG=PROD;AF=0.01238;NSAMP=360;MSQ=13.92;RECLASSIFIED;AC=362;AN=29234;NFAM=354
chr1	123750593	458141_2	N	N[chr1:123005395[	88966.1	LOW	SVTYPE=BND;POS=123005395;STRANDS=-+:4883;IMPRECISE;CIPOS=-7,119;CIEND=-76,8;CIPOS95=-2,2;CIEND95=-1,1;MATEID=458141_1;EVENT=458141;SECONDARY;SU=4883;PE=4883;SR=0;ALG=PROD;AF=0.05013;NSAMP=1260;MSQ=55.57;RECLASSIFIED;AC=1466;AN=29246;NFAM=1239
chr1	123753972	458198_2	N	N[chr1:123092894[	2271.22	LOW	SVTYPE=BND;POS=123092894;STRANDS=-+:9;IMPRECISE;CIPOS=-30,642;CIEND=-647,29;CIPOS95=-30,179;CIEND95=-166,29;MATEID=458198_1;EVENT=458198;SECONDARY;SU=9;PE=9;SR=0;ALG=PROD;AF=0.002257;NSAMP=64;MSQ=14.35;RECLASSIFIED;AC=66;AN=29246;NFAM=63
chr1	123757615	133133_1	N	N[chr1:124779958[	73504.6	LOW	SVTYPE=BND;POS=123757615;STRANDS=+-:80;IMPRECISE;CIPOS=-27,562;CIEND=-604,11;CIPOS95=-27,55;CIEND95=-73,11;MATEID=133133_2;EVENT=133133;SU=80;PE=80;SR=0;ALG=PROD;AF=0.02333;NSAMP=584;MSQ=31.79;RECLASSIFIED;AC=653;AN=27994;NFAM=527
chr1	123757876	133060_2	N	]chr1:123534710]N	1026.27	LOW	SVTYPE=BND;POS=123534710;STRANDS=+-:4;IMPRECISE;CIPOS=-628,9;CIEND=-10,592;CIPOS95=-214,1;CIEND95=-1,204;MATEID=133060_1;EVENT=133060;SECONDARY;SU=4;PE=4;SR=0;ALG=PROD;AF=0.0007864;NSAMP=23;MSQ=16.47;RECLASSIFIED;AC=23;AN=29246;NFAM=23
chr1	123758042	458234_2	N	N[chr1:123173628[	111503	LOW	SVTYPE=BND;POS=123173628;STRANDS=-+:13;IMPRECISE;CIPOS=-30,630;CIEND=-633,29;CIPOS95=-30,165;CIEND95=-159,29;MATEID=458234_1;EVENT=458234;SECONDARY;SU=13;PE=13;SR=0;ALG=PROD;AF=0.07274;NSAMP=1931;MSQ=26.57;RECLASSIFIED;AC=2127;AN=29240;NFAM=1827
chr1	123758060	458208_2	N	N[chr1:123102075[	21838.9	LOW	SVTYPE=BND;POS=123102075;STRANDS=-+:1733;IMPRECISE;CIPOS=-13,145;CIEND=-135,9;CIPOS95=-2,2;CIEND95=-2,2;MATEID=458208_1;EVENT=458208;SECONDARY;SU=1733;PE=1733;SR=0;ALG=PROD;AF=0.02465;NSAMP=721;MSQ=23.45;RECLASSIFIED;AC=721;AN=29246;NFAM=719
chr1	123758191	133118_2	N	]chr1:123715452]N	10908.3	LOW	SVTYPE=BND;POS=123715452;STRANDS=+-:13;IMPRECISE;CIPOS=-642,29;CIEND=-30,561;CIPOS95=-149,29;CIEND95=-30,111;MATEID=133118_1;EVENT=133118;SECONDARY;SU=13;PE=13;SR=0;ALG=PROD;AF=0.006772;NSAMP=198;MSQ=27.14;RECLASSIFIED;AC=198;AN=29238;NFAM=190
chr1	123759061	133134_1	N	N[chr1:124154098[	298291	LOW	SVTYPE=BND;POS=123759061;STRANDS=+-:1828;IMPRECISE;CIPOS=-5,188;CIEND=-149,8;CIPOS95=-5,8;CIEND95=-3,3;MATEID=133134_2;EVENT=133134;SU=1828;PE=1828;SR=0;ALG=PROD;AF=0.08068;NSAMP=2358;MSQ=69.09;RECLASSIFIED;AC=2359;AN=29240;NFAM=2206
chr1	123759297	133006_2	N	]chr1:123383499]N	65.07	LOW	SVTYPE=BND;POS=123383499;STRANDS=+-:10;IMPRECISE;CIPOS=-646,29;CIEND=-30,577;CIPOS95=-154,29;CIEND95=-30,156;MATEID=133006_1;EVENT=133006;SECONDARY;SU=10;PE=10;SR=0;ALG=PROD;AF=3.419e-05;NSAMP=1;MSQ=6.78;RECLASSIFIED;AC=1;AN=29246;NFAM=1
chr1	123759759	458300_2	N	N[chr1:123338627[	506427	LOW	SVTYPE=BND;POS=123338627;STRANDS=-+:28;IMPRECISE;CIPOS=-30,346;CIEND=-457,19;CIPOS95=-30,33;CIEND95=-49,19;MATEID=458300_1;EVENT=458300;SECONDARY;SU=28;PE=28;SR=0;ALG=PROD;AF=0.3573;NSAMP=8948;MSQ=27.56;RECLASSIFIED;AC=10449;AN=29246;NFAM=8307
chr1	123759760	133135_1	N	N[chr1:124409007[	4088.12	LOW	SVTYPE=BND;POS=123759760;STRANDS=+-:4;IMPRECISE;CIPOS=-10,662;CIEND=-670,9;CIPOS95=-1,231;CIEND95=-227,1;MATEID=133135_2;EVENT=133135;SU=4;PE=4;SR=0;ALG=PROD;AF=0.003832;NSAMP=109;MSQ=16.37;RECLASSIFIED;AC=112;AN=29228;NFAM=107
chr1	123760543	132882_2	N	]chr1:123082616]N	155956	LOW	SVTYPE=BND;POS=123082616;STRANDS=+-:177;IMPRECISE;CIPOS=-472,13;CIEND=-25,489;CIPOS95=-33,13;CIEND95=-25,56;MATEID=132882_1;EVENT=132882;SECONDARY;SU=177;PE=177;SR=0;ALG=PROD;AF=0.06637;NSAMP=1941;MSQ=43.77;RECLASSIFIED;AC=1941;AN=29246;NFAM=1825
chr1	123760545	458416_1	N	]chr1:124046511]N	98167.4	LOW	SVTYPE=BND;POS=123760545;STRANDS=-+:1140;IMPRECISE;CIPOS=-195,10;CIEND=-7,208;CIPOS95=-6,6;CIEND95=-7,15;MATEID=458416_2;EVENT=458416;SU=1140;PE=1140;SR=0;ALG=PROD;AF=0.09123;NSAMP=2666;MSQ=26.04;RECLASSIFIED;AC=2668;AN=29246;NFAM=2594
chr1	123760551	458417_1	N	]chr1:124253761]N	13357.6	LOW	SVTYPE=BND;POS=123760551;STRANDS=-+:26;IMPRECISE;CIPOS=-547,14;CIEND=-30,420;CIPOS95=-105,14;CIEND95=-30,96;MATEID=458417_2;EVENT=458417;SU=26;PE=26;SR=0;ALG=PROD;AF=0.0105;NSAMP=258;MSQ=21.91;RECLASSIFIED;AC=307;AN=29238;NFAM=248
chr1	123760757	458232_2	N	N[chr1:123170073[	145.78	LOW	SVTYPE=BND;POS=123170073;STRANDS=-+:5;IMPRECISE;CIPOS=-10,502;CIEND=-517,9;CIPOS95=-1,179;CIEND95=-174,1;MATEID=458232_1;EVENT=458232;SECONDARY;SU=5;PE=5;SR=0;ALG=PROD;AF=3.419e-05;NSAMP=1;MSQ=28.39;RECLASSIFIED;AC=1;AN=29246;NFAM=1
chr1	123760915	458391_2	N	N[chr1:123654654[	1.60513e+06	LOW	SVTYPE=BND;POS=123654654;STRANDS=-+:51386;CIPOS=-6,6;CIEND=-25,8;CIPOS95=0,0;CIEND95=0,0;MATEID=458391_1;EVENT=458391;SECONDARY;SU=51386;PE=51386;SR=0;ALG=PROD;AF=0.3294;NSAMP=7361;MSQ=112.18;RECLASSIFIED;AC=9631;AN=29242;NFAM=6784
chr1	123762019	458418_1	N	]chr1:124559418]N	18305	LOW	SVTYPE=BND;POS=123762019;STRANDS=-+:109;IMPRECISE;CIPOS=-388,10;CIEND=-17,395;CIPOS95=-27,10;CIEND95=-17,25;MATEID=458418_2;EVENT=458418;SU=109;PE=109;SR=0;ALG=PROD;AF=0.004999;NSAMP=134;MSQ=28.86;RECLASSIFIED;AC=146;AN=29206;NFAM=129
chr1	123762034	132675_2	N	]chr1:122662543]N	32875.1	LOW	SVTYPE=BND;POS=122662543;STRANDS=+-:4;IMPRECISE;CIPOS=-652,9;CIEND=-10,657;CIPOS95=-213,1;CIEND95=-1,234;MATEID=132675_1;EVENT=132675;SECONDARY;SU=4;PE=4;SR=0;ALG=PROD;AF=0.0371;NSAMP=1085;MSQ=21.47;RECLASSIFIED;AC=1085;AN=29246;NFAM=1066
chr1	123762302	133137_1	N	N[chr1:124569101[	646.51	LOW	SVTYPE=BND;POS=123762302;STRANDS=+-:4;IMPRECISE;CIPOS=-10,609;CIEND=-692,9;CIPOS95=-1,201;CIEND95=-221,1;MATEID=133137_2;EVENT=133137;SU=4;PE=4;SR=0;ALG=PROD;AF=6.839e-05;NSAMP=2;MSQ=17.4;RECLASSIFIED;AC=2;AN=29246;NFAM=2
chr1	123762303	458356_2	N	N[chr1:123520764[	45683.5	LOW	SVTYPE=BND;POS=123520764;STRANDS=-+:17;IMPRECISE;CIPOS=-30,408;CIEND=-400,29;CIPOS95=-30,74;CIEND95=-70,29;MATEID=458356_1;EVENT=458356;SECONDARY;SU=17;PE=17;SR=0;ALG=PROD;AF=0.05416;NSAMP=1168;MSQ=17.63;RECLASSIFIED;AC=1582;AN=29212;NFAM=1124
chr1	123766629	458419_1	N	]chr1:124340868]N	101483	LOW	SVTYPE=BND;POS=123766629;STRANDS=-+:1075;IMPRECISE;CIPOS=-210,23;CIEND=-7,248;CIPOS95=-7,7;CIEND95=-7,17;MATEID=458419_2;EVENT=458419;SU=1075;PE=1075;SR=0;ALG=PROD;AF=0.06594;NSAMP=1369;MSQ=30.1;RECLASSIFIED;AC=1882;AN=28540;NFAM=1291
chr1	123766646	132590_2	N	]chr1:122559443]N	69278.6	LOW	SVTYPE=BND;POS=122559443;STRANDS=+-:42;IMPRECISE;CIPOS=-512,16;CIEND=-17,530;CIPOS95=-69,16;CIEND95=-17,95;MATEID=132590_1;EVENT=132590;SECONDARY;SU=42;PE=42;SR=0;ALG=PROD;AF=0.06116;NSAMP=1642;MSQ=26.93;RECLASSIFIED;AC=1787;AN=29220;NFAM=1626
chr1	123766887	458244_2	N	N[chr1:123207805[	12012.1	LOW	SVTYPE=BND;POS=123207805;STRANDS=-+:95;IMPRECISE;CIPOS=-11,347;CIEND=-360,9;CIPOS95=-11,44;CIEND95=-48,9;MATEID=458244_1;EVENT=458244;SECONDARY;SU=95;PE=95;SR=0;ALG=PROD;AF=0.01775;NSAMP=516;MSQ=17.05;RECLASSIFIED;AC=519;AN=29246;NFAM=514
chr1	123767219	132829_2	N	]chr1:122963221]N	111588	LOW	SVTYPE=BND;POS=122963221;STRANDS=+-:45;IMPRECISE;CIPOS=-564,18;CIEND=-17,436;CIPOS95=-101,18;CIEND95=-17,37;MATEID=132829_1;EVENT=132829;SECONDARY;SU=45;PE=45;SR=0;ALG=PROD;AF=0.05193;NSAMP=1483;MSQ=33.49;RECLASSIFIED;AC=1486;AN=28618;NFAM=1425
chr1	123767392	458350_2	N	N[chr1:123502359[	6410.65	LOW	SVTYPE=BND;POS=123502359;STRANDS=-+:4;IMPRECISE;CIPOS=-10,742;CIEND=-730,9;CIPOS95=-2,166;CIEND95=-158,2;MATEID=458350_1;EVENT=458350;SECONDARY;SU=4;PE=4;SR=0;ALG=PROD;AF=0.003628;NSAMP=92;MSQ=13.24;RECLASSIFIED;AC=106;AN=29220;NFAM=91
chr1	123768381	133086_2	N	]chr1:123613949]N	1667.87	LOW	SVTYPE=BND;POS=123613949;STRANDS=+-:13;IMPRECISE;CIPOS=-639,49;CIEND=-37,624;CIPOS95=-152,49;CIEND95=-37,136;MATEID=133086_1;EVENT=133086;SECONDARY;SU=13;PE=13;SR=0;ALG=PROD;AF=0.001368;NSAMP=40;MSQ=18.34;RECLASSIFIED;AC=40;AN=29246;NFAM=40
chr1	123768637	133139_1	N	N[chr1:124213560[	831.04	LOW	SVTYPE=BND;POS=123768637;STRANDS=+-:8;IMPRECISE;CIPOS=-30,475;CIEND=-575,29;CIPOS95=-30,115;CIEND95=-149,29;MATEID=133139_2;EVENT=133139;SU=8;PE=8;SR=0;ALG=PROD;AF=0.0005129;NSAMP=15;MSQ=30.74;RECLASSIFIED;AC=15;AN=29246;NFAM=15
chr1	123768654	458301_2	N	N[chr1:123338619[	1.13512e+06	LOW	SVTYPE=BND;POS=123338619;STRANDS=-+:46693;CIPOS=-8,27;CIEND=-13,3;CIPOS95=0,0;CIEND95=0,0;MATEID=458301_1;EVENT=458301;SECONDARY;SU=46693;PE=46693;SR=0;ALG=PROD;AF=0.2529;NSAMP=4203;MSQ=150.13;RECLASSIFIED;AC=7395;AN=29244;NFAM=3942
chr1	123768779	133138_1	N	N[chr1:123824479[	37966.2	LOW	SVTYPE=BND;POS=123768779;STRANDS=+-:16;IMPRECISE;CIPOS=-30,629;CIEND=-650,29;CIPOS95=-30,134;CIEND95=-140,29;MATEID=133138_2;EVENT=133138;SU=16;PE=16;SR=0;ALG=PROD;AF=0.01384;NSAMP=394;MSQ=30.5;RECLASSIFIED;AC=402;AN=29056;NFAM=370
chr1	123768792	458385_2	N	N[chr1:123623431[	102638	LOW	SVTYPE=BND;POS=123623431;STRANDS=-+:204;IMPRECISE;CIPOS=-25,391;CIEND=-400,18;CIPOS95=-20,20;CIEND95=-22,18;MATEID=458385_1;EVENT=458385;SECONDARY;SU=204;PE=204;SR=0;ALG=PROD;AF=0.09637;NSAMP=2047;MSQ=29.07;RECLASSIFIED;AC=2811;AN=29170;NFAM=1988
chr1	123769418	132812_2	N	]chr1:122910048]N	85387.3	LOW	SVTYPE=BND;POS=122910048;STRANDS=+-:122;IMPRECISE;CIPOS=-812,63;CIEND=-107,650;CIPOS95=-164,63;CIEND95=-101,101;MATEID=132812_1;EVENT=132812;SECONDARY;SU=122;PE=122;SR=0;ALG=SUM;AF=0.0409;NSAMP=1184;MSQ=40.93;RECLASSIFIED;AC=1195;AN=29220;NFAM=1128
chr1	123769459	12105_1	N	]chr5:46696276]N	3.11462e+06	LOW	SVTYPE=BND;POS=123769459;STRANDS=-+:93;CIPOS=-6,6;CIEND=-6,5;CIPOS95=0,0;CIEND95=0,0;MATEID=12105_2;EVENT=12105;SU=93;PE=0;SR=93;ALG=PROD;AF=0.8859;NSAMP=14162;MSQ=131.85;AC=25897;AN=29234;NFAM=13073
chr1	123770276	133122_2	N	]chr1:123724236]N	173471	LOW	SVTYPE=BND;POS=123724236;STRANDS=+-:177;IMPRECISE;CIPOS=-412,11;CIEND=-10,378;CIPOS95=-33,11;CIEND95=-10,27;MATEID=133122_1;EVENT=133122;SECONDARY;SU=177;PE=177;SR=0;ALG=PROD;AF=0.04791;NSAMP=1236;MSQ=65.09;RECLASSIFIED;AC=1357;AN=28326;NFAM=1159
chr1	123770296	458405_2	N	N[chr1:123705500[	1215.68	LOW	SVTYPE=BND;POS=123705500;STRANDS=-+:4;IMPRECISE;CIPOS=-10,559;CIEND=-516,9;CIPOS95=-2,116;CIEND95=-97,2;MATEID=458405_1;EVENT=458405;SECONDARY;SU=4;PE=4;SR=0;ALG=PROD;AF=0.00147;NSAMP=43;MSQ=20.49;RECLASSIFIED;AC=43;AN=29246;NFAM=43
chr1	123770612	133081_2	N	]chr1:123589143]N	14069.7	LOW	SVTYPE=BND;POS=123589143;STRANDS=+-:8;IMPRECISE;CIPOS=-664,29;CIEND=-30,631;CIPOS95=-170,29;CIEND95=-30,153;MATEID=133081_1;EVENT=133081;SECONDARY;SU=8;PE=8;SR=0;ALG=PROD;AF=0.008617;NSAMP=252;MSQ=24.56;RECLASSIFIED;AC=252;AN=29246;NFAM=247
chr1	123782223	458420_1	N	]chr1:124282480]N	79113.4	LOW	SVTYPE=BND;POS=123782223;STRANDS=-+:182;IMPRECISE;CIPOS=-404,9;CIEND=-27,308;CIPOS95=-30,9;CIEND95=-10,10;MATEID=458420_2;EVENT=458420;SU=182;PE=182;SR=0;ALG=PROD;AF=0.09495;NSAMP=2768;MSQ=24.05;RECLASSIFIED;AC=2777;AN=29246;NFAM=2744
chr1	123782591	458238_2	N	N[chr1:123187923[	8331.21	LOW	SVTYPE=BND;POS=123187923;STRANDS=-+:35;IMPRECISE;CIPOS=-30,465;CIEND=-486,14;CIPOS95=-30,52;CIEND95=-76,14;MATEID=458238_1;EVENT=458238;SECONDARY;SU=35;PE=35;SR=0;ALG=PROD;AF=0.01323;NSAMP=369;MSQ=11.49;RECLASSIFIED;AC=387;AN=29242;NFAM=368
chr1	123787609	132996_2	N	]chr1:123364191]N	111883	LOW	SVTYPE=BND;POS=123364191;STRANDS=+-:379;IMPRECISE;CIPOS=-275,13;CIEND=-18,234;CIPOS95=-11,11;CIEND95=-5,5;MATEID=132996_1;EVENT=132996;SECONDARY;SU=379;PE=379;SR=0;ALG=PROD;AF=0.06255;NSAMP=1474;MSQ=49.22;RECLASSIFIED;AC=1766;AN=28234;NFAM=1450
chr1	123787830	458052_2	N	N[chr1:122833005[	18728.9	LOW	SVTYPE=BND;POS=122833005;STRANDS=-+:50;IMPRECISE;CIPOS=-21,531;CIEND=-386,16;CIPOS95=-21,97;CIEND95=-17,16;MATEID=458052_1;EVENT=458052;SECONDARY;SU=50;PE=50;SR=0;ALG=PROD;AF=0.01238;NSAMP=362;MSQ=17.75;RECLASSIFIED;AC=362;AN=29246;NFAM=344
chr1	123789061	133140_1	N	N[chr1:124181493[	60280.4	LOW	SVTYPE=BND;POS=123789061;STRANDS=+-:267;IMPRECISE;CIPOS=-10,436;CIEND=-418,31;CIPOS95=-10,52;CIEND95=-42,31;MATEID=133140_2;EVENT=133140;SU=267;PE=267;SR=0;ALG=PROD;AF=0.01966;NSAMP=575;MSQ=37.41;RECLASSIFIED;AC=575;AN=29244;NFAM=524
chr1	123790195	133142_1	N	N[chr1:124683135[	10099.5	LOW	SVTYPE=BND;POS=123790195;STRANDS=+-:349;IMPRECISE;CIPOS=-13,274;CIEND=-305,9;CIPOS95=-8,8;CIEND95=-18,9;MATEID=133142_2;EVENT=133142;SU=349;PE=349;SR=0;ALG=PROD;AF=0.005539;NSAMP=162;MSQ=55.94;RECLASSIFIED;AC=162;AN=29246;NFAM=159
chr1	123790893	133141_1	N	N[chr1:124569101[	236245	LOW	SVTYPE=BND;POS=123790893;STRANDS=+-:902;IMPRECISE;CIPOS=-10,265;CIEND=-261,9;CIPOS95=-10,21;CIEND95=-18,9;MATEID=133141_2;EVENT=133141;SU=902;PE=902;SR=0;ALG=PROD;AF=0.0819;NSAMP=2390;MSQ=43.35;RECLASSIFIED;AC=2395;AN=29242;NFAM=2194
chr1	123791900	458421_1	N	]chr1:124125623]N	10119.4	LOW	SVTYPE=BND;POS=123791900;STRANDS=-+:74;IMPRECISE;CIPOS=-576,10;CIEND=-10,551;CIPOS95=-87,10;CIEND95=-10,80;MATEID=458421_2;EVENT=458421;SU=74;PE=74;SR=0;ALG=PROD;AF=0.008069;NSAMP=236;MSQ=23.33;RECLASSIFIED;AC=236;AN=29246;NFAM=226
chr1	123794207	458423_1	N	]chr1:124468767]N	82810.1	LOW	SVTYPE=BND;POS=123794207;STRANDS=-+:4;IMPRECISE;CIPOS=-662,9;CIEND=-10,634;CIPOS95=-219,1;CIEND95=-1,201;MATEID=458423_2;EVENT=458423;SU=4;PE=4;SR=0;ALG=PROD;AF=0.07428;NSAMP=1765;MSQ=18.71;RECLASSIFIED;AC=2111;AN=28420;NFAM=1700
chr1	123794234	458422	N	<DUP>	25945.3	PASS	SVTYPE=DUP;POS=123794234;SVLEN=459544;END=124253778;STRANDS=-+:4;IMPRECISE;CIPOS=-460,9;CIEND=-10,470;CIPOS95=-147,1;CIEND95=-1,155;SU=4;PE=4;SR=0;ALG=PROD;AF=0.0003411;NSAMP=8;MSQ=15.32;AC=9;AN=26384;NFAM=8
chr1	123794248	133111_2	N	]chr1:123673288]N	1818.87	LOW	SVTYPE=BND;POS=123673288;STRANDS=+-:4;IMPRECISE;CIPOS=-674,9;CIEND=-10,603;CIPOS95=-222,1;CIEND95=-1,199;MATEID=133111_1;EVENT=133111;SECONDARY;SU=4;PE=4;SR=0;ALG=PROD;AF=0.000684;NSAMP=20;MSQ=18.04;RECLASSIFIED;AC=20;AN=29240;NFAM=20
chr1	123794467	458328_2	N	N[chr1:123457013[	26249.9	LOW	SVTYPE=BND;POS=123457013;STRANDS=-+:143;IMPRECISE;CIPOS=-11,488;CIEND=-530,20;CIPOS95=-11,49;CIEND95=-66,20;MATEID=458328_1;EVENT=458328;SECONDARY;SU=143;PE=143;SR=0;ALG=PROD;AF=0.01976;NSAMP=555;MSQ=18.48;RECLASSIFIED;AC=578;AN=29246;NFAM=508
chr1	123794475	458094_2	N	N[chr1:122887910[	221238	LOW	SVTYPE=BND;POS=122887910;STRANDS=-+:14939;IMPRECISE;CIPOS=-7,72;CIEND=-71,8;CIPOS95=-2,2;CIEND95=-1,1;MATEID=458094_1;EVENT=458094;SECONDARY;SU=14939;PE=14939;SR=0;ALG=PROD;AF=0.07382;NSAMP=2145;MSQ=48.52;RECLASSIFIED;AC=2159;AN=29246;NFAM=1985
chr1	123795148	133027_2	N	]chr1:123459389]N	13399.2	LOW	SVTYPE=BND;POS=123459389;STRANDS=+-:902;IMPRECISE;CIPOS=-209,27;CIEND=-9,264;CIPOS95=-6,6;CIEND95=-9,17;MATEID=133027_1;EVENT=133027;SECONDARY;SU=902;PE=902;SR=0;ALG=PROD;AF=0.003077;NSAMP=90;MSQ=63.04;RECLASSIFIED;AC=90;AN=29246;NFAM=82
chr1	123795923	132922_2	N	]chr1:123178812]N	380212	LOW	SVTYPE=BND;POS=123178812;STRANDS=+-:534;IMPRECISE;CIPOS=-222,11;CIEND=-10,213;CIPOS95=-5,5;CIEND95=-4,4;MATEID=132922_1;EVENT=132922;SECONDARY;SU=534;PE=534;SR=0;ALG=PROD;AF=0.1497;NSAMP=4378;MSQ=63.99;RECLASSIFIED;AC=4378;AN=29242;NFAM=4272
chr1	123796474	458370_2	N	N[chr1:123567556[	34537.6	LOW	SVTYPE=BND;POS=123567556;STRANDS=-+:4;IMPRECISE;CIPOS=-10,493;CIEND=-516,8;CIPOS95=-1,163;CIEND95=-167,1;MATEID=458370_1;EVENT=458370;SECONDARY;SU=4;PE=4;SR=0;ALG=PROD;AF=0.01357;NSAMP=379;MSQ=53.28;RECLASSIFIED;AC=397;AN=29246;NFAM=366
chr1	123799335	132839_2	N	]chr1:122976214]N	35311.4	LOW	SVTYPE=BND;POS=122976214;STRANDS=+-:106;IMPRECISE;CIPOS=-411,17;CIEND=-14,392;CIPOS95=-31,17;CIEND95=-14,37;MATEID=132839_1;EVENT=132839;SECONDARY;SU=106;PE=106;SR=0;ALG=PROD;AF=0.02558;NSAMP=748;MSQ=35.88;RECLASSIFIED;AC=748;AN=29246;NFAM=739
chr1	123799606	133143_1	N	N[chr1:124466075[	29434.9	LOW	SVTYPE=BND;POS=123799606;STRANDS=+-:210;IMPRECISE;CIPOS=-25,411;CIEND=-450,13;CIPOS95=-25,25;CIEND95=-43,13;MATEID=133143_2;EVENT=133143;SU=210;PE=210;SR=0;ALG=PROD;AF=0.01641;NSAMP=480;MSQ=27.48;RECLASSIFIED;AC=480;AN=29246;NFAM=461
chr1	123799680	133098_2	N	]chr1:123641773]N	2447.12	LOW	SVTYPE=BND;POS=123641773;STRANDS=+-:4;IMPRECISE;CIPOS=-685,9;CIEND=-10,675;CIPOS95=-226,1;CIEND95=-1,236;MATEID=133098_1;EVENT=133098;SECONDARY;SU=4;PE=4;SR=0;ALG=PROD;AF=0.002428;NSAMP=71;MSQ=14.68;RECLASSIFIED;AC=71;AN=29246;NFAM=71
chr1	123800395	132621_2	N	]chr1:122599822]N	185.37	LOW	SVTYPE=BND;POS=122599822;STRANDS=+-:9;IMPRECISE;CIPOS=-465,29;CIEND=-30,499;CIPOS95=-134,29;CIEND95=-30,125;MATEID=132621_1;EVENT=132621;SECONDARY;SU=9;PE=9;SR=0;ALG=PROD;AF=0.0003077;NSAMP=9;MSQ=18.63;RECLASSIFIED;AC=9;AN=29246;NFAM=9
chr1	123800561	458056_2	N	N[chr1:122836252[	54159.1	LOW	SVTYPE=BND;POS=122836252;STRANDS=-+:118;IMPRECISE;CIPOS=-10,417;CIEND=-423,11;CIPOS95=-10,41;CIEND95=-26,11;MATEID=458056_1;EVENT=458056;SECONDARY;SU=118;PE=118;SR=0;ALG=PROD;AF=0.05863;NSAMP=1148;MSQ=21.45;RECLASSIFIED;AC=1693;AN=28874;NFAM=1145
chr1	123801594	458426_1	N	]chr1:124754968]N	41006.5	LOW	SVTYPE=BND;POS=123801594;STRANDS=-+:298;IMPRECISE;CIPOS=-279,11;CIEND=-11,266;CIPOS95=-6,6;CIEND95=-9,9;MATEID=458426_2;EVENT=458426;SU=298;PE=298;SR=0;ALG=PROD;AF=0.01227;NSAMP=352;MSQ=28.15;RECLASSIFIED;AC=358;AN=29188;NFAM=337
chr1	123801803	133144_1	N	N[chr1:124143599[	777.1	LOW	SVTYPE=BND;POS=123801803;STRANDS=+-:4;IMPRECISE;CIPOS=-10,658;CIEND=-688,9;CIPOS95=-1,143;CIEND95=-152,1;MATEID=133144_2;EVENT=133144;SU=4;PE=4;SR=0;ALG=PROD;AF=0.0005129;NSAMP=15;MSQ=8.85;RECLASSIFIED;AC=15;AN=29244;NFAM=15
chr1	123802008	458354_2	N	N[chr1:123515858[	1937.1	LOW	SVTYPE=BND;POS=123515858;STRANDS=-+:26;IMPRECISE;CIPOS=-30,533;CIEND=-454,17;CIPOS95=-30,109;CIEND95=-66,17;MATEID=458354_1;EVENT=458354;SECONDARY;SU=26;PE=26;SR=0;ALG=PROD;AF=0.001915;NSAMP=56;MSQ=11.52;RECLASSIFIED;AC=56;AN=29246;NFAM=56
chr1	123802320	132876_2	N	]chr1:123059674]N	2.6238e+06	LOW	SVTYPE=BND;POS=123059674;STRANDS=+-:36211;IMPRECISE;CIPOS=-1082,178;CIEND=-142,1050;CIPOS95=-133,133;CIEND95=-124,124;MATEID=132876_1;EVENT=132876;SECONDARY;SU=36211;PE=36211;SR=0;ALG=SUM;AF=0.3769;NSAMP=10528;MSQ=131.74;RECLASSIFIED;AC=10727;AN=28458;NFAM=9663
chr1	123802321	458424_1	N	]chr1:123853711]N	3186.28	LOW	SVTYPE=BND;POS=123802321;STRANDS=-+:13;IMPRECISE;CIPOS=-494,29;CIEND=-30,521;CIPOS95=-108,29;CIEND95=-30,141;MATEID=458424_2;EVENT=458424;SU=13;PE=13;SR=0;ALG=PROD;AF=0.001061;NSAMP=31;MSQ=19.89;RECLASSIFIED;AC=31;AN=29226;NFAM=29
chr1	123802324	132687_2	N	]chr1:122681272]N	216.29	LOW	SVTYPE=BND;POS=122681272;STRANDS=+-:4;IMPRECISE;CIPOS=-558,9;CIEND=-10,594;CIPOS95=-179,1;CIEND95=-1,213;MATEID=132687_1;EVENT=132687;SECONDARY;SU=4;PE=4;SR=0;ALG=PROD;AF=3.419e-05;NSAMP=1;MSQ=95.81;RECLASSIFIED;AC=1;AN=29246;NFAM=1
chr1	123802543	458171_2	N	N[chr1:123059444[	5807.98	LOW	SVTYPE=BND;POS=123059444;STRANDS=-+:5;CIPOS=-10,8;CIEND=-10,7;CIPOS95=0,0;CIEND95=0,0;MATEID=458171_1;EVENT=458171;SECONDARY;SU=5;PE=1;SR=4;ALG=PROD;AF=0.0001047;NSAMP=3;MSQ=18.93;RECLASSIFIED;AC=3;AN=28654;NFAM=3
chr1	123802564	458425_1	N	]chr1:124524949]N	7122.23	LOW	SVTYPE=BND;POS=123802564;STRANDS=-+:18;IMPRECISE;CIPOS=-551,27;CIEND=-46,608;CIPOS95=-102,27;CIEND95=-46,143;MATEID=458425_2;EVENT=458425;SU=18;PE=18;SR=0;ALG=PROD;AF=0.003045;NSAMP=89;MSQ=20.72;RECLASSIFIED;AC=89;AN=29232;NFAM=82
chr1	123802622	458337_2	N	N[chr1:123481357[	8858.28	LOW	SVTYPE=BND;POS=123481357;STRANDS=-+:8;IMPRECISE;CIPOS=-30,598;CIEND=-704,29;CIPOS95=-30,113;CIEND95=-148,29;MATEID=458337_1;EVENT=458337;SECONDARY;SU=8;PE=8;SR=0;ALG=PROD;AF=0.006326;NSAMP=171;MSQ=31.79;RECLASSIFIED;AC=185;AN=29246;NFAM=166
chr1	123802627	458220_2	N	N[chr1:123140315[	166385	LOW	SVTYPE=BND;POS=123140315;STRANDS=-+:14;IMPRECISE;CIPOS=-30,374;CIEND=-500,29;CIPOS95=-30,46;CIEND95=-86,29;MATEID=458220_1;EVENT=458220;SECONDARY;SU=14;PE=14;SR=0;ALG=PROD;AF=0.1416;NSAMP=3761;MSQ=32.38;RECLASSIFIED;AC=4141;AN=29246;NFAM=3662
chr1	123802629	457799_2	N	N[chr1:121756087[	3531.19	LOW	SVTYPE=BND;POS=121756087;STRANDS=-+:25;IMPRECISE;CIPOS=-50,577;CIEND=-666,49;CIPOS95=-50,85;CIEND95=-120,49;MATEID=457799_1;EVENT=457799;SECONDARY;SU=25;PE=25;SR=0;ALG=PROD;AF=0.002735;NSAMP=77;MSQ=18.1;RECLASSIFIED;AC=80;AN=29246;NFAM=70
chr1	123802637	133145_1	N	N[chr1:123976360[	664184	LOW	SVTYPE=BND;POS=123802637;STRANDS=+-:8606;IMPRECISE;CIPOS=-11,72;CIEND=-107,15;CIPOS95=0,0;CIEND95=-5,5;MATEID=133145_2;EVENT=133145;SU=8606;PE=8606;SR=0;ALG=PROD;AF=0.1884;NSAMP=4976;MSQ=63.24;RECLASSIFIED;AC=5509;AN=29246;NFAM=4554
chr1	123802727	133146_1	N	N[chr1:123975922[	359736	LOW	SVTYPE=BND;POS=123802727;STRANDS=+-:6;IMPRECISE;CIPOS=-50,457;CIEND=-218,49;CIPOS95=-50,94;CIEND95=-30,30;MATEID=133146_2;EVENT=133146;SU=6;PE=6;SR=0;ALG=PROD;AF=0.09711;NSAMP=2823;MSQ=60.56;RECLASSIFIED;AC=2840;AN=29246;NFAM=2592
chr1	123803492	458427_1	N	]chr1:123946209]N	28422.4	LOW	SVTYPE=BND;POS=123803492;STRANDS=-+:138;IMPRECISE;CIPOS=-714,66;CIEND=-59,731;CIPOS95=-166,66;CIEND95=-59,160;MATEID=458427_2;EVENT=458427;SU=138;PE=138;SR=0;ALG=SUM;AF=0.02291;NSAMP=668;MSQ=32.81;RECLASSIFIED;AC=670;AN=29246;NFAM=662
chr1	123803492	458428_1	N	]chr1:124755741]N	21723.9	LOW	SVTYPE=BND;POS=123803492;STRANDS=-+:16;IMPRECISE;CIPOS=-505,27;CIEND=-14,508;CIPOS95=-91,27;CIEND95=-14,94;MATEID=458428_2;EVENT=458428;SU=16;PE=16;SR=0;ALG=PROD;AF=0.03156;NSAMP=913;MSQ=17.18;RECLASSIFIED;AC=923;AN=29246;NFAM=893
chr1	123803620	132591_2	N	]chr1:122559434]N	5511.47	LOW	SVTYPE=BND;POS=122559434;STRANDS=+-:8;IMPRECISE;CIPOS=-652,29;CIEND=-30,621;CIPOS95=-184,29;CIEND95=-30,171;MATEID=132591_1;EVENT=132591;SECONDARY;SU=8;PE=8;SR=0;ALG=PROD;AF=0.00253;NSAMP=74;MSQ=29.86;RECLASSIFIED;AC=74;AN=29246;NFAM=72
chr1	123804766	458430_1	N	]chr1:124559440]N	339443	LOW	SVTYPE=BND;POS=123804766;STRANDS=-+:2529;IMPRECISE;CIPOS=-123,9;CIEND=-26,160;CIPOS95=-2,2;CIEND95=-6,6;MATEID=458430_2;EVENT=458430;SU=2529;PE=2529;SR=0;ALG=PROD;AF=0.2167;NSAMP=4504;MSQ=32.36;RECLASSIFIED;AC=6302;AN=29076;NFAM=4040
chr1	123804782	132660_2	N	]chr1:122647810]N	19109.8	LOW	SVTYPE=BND;POS=122647810;STRANDS=+-:28;IMPRECISE;CIPOS=-261,29;CIEND=-25,422;CIPOS95=-21,21;CIEND95=-25,60;MATEID=132660_1;EVENT=132660;SECONDARY;SU=28;PE=28;SR=0;ALG=PROD;AF=0.008965;NSAMP=260;MSQ=26.83;RECLASSIFIED;AC=262;AN=29224;NFAM=252
chr1	123804824	458429_1	N	]chr1:123978575]N	1907.59	LOW	SVTYPE=BND;POS=123804824;STRANDS=-+:14;IMPRECISE;CIPOS=-550,29;CIEND=-30,430;CIPOS95=-64,29;CIEND95=-30,40;MATEID=458429_2;EVENT=458429;SU=14;PE=14;SR=0;ALG=PROD;AF=0.0008208;NSAMP=24;MSQ=11.09;RECLASSIFIED;AC=24;AN=29238;NFAM=24
chr1	123805144	458306_2	N	N[chr1:123350085[	184544	LOW	SVTYPE=BND;POS=123350085;STRANDS=-+:2013;IMPRECISE;CIPOS=-10,88;CIEND=-113,13;CIPOS95=-1,1;CIEND95=-4,4;MATEID=458306_1;EVENT=458306;SECONDARY;SU=2013;PE=2013;SR=0;AF=0.1658;NSAMP=4708;MSQ=26.79;RECLASSIFIED;AC=4847;AN=29236;NFAM=4529
chr1	123806280	133119_2	N	]chr1:123716291]N	531575	LOW	SVTYPE=BND;POS=123716291;STRANDS=+-:723;IMPRECISE;CIPOS=-180,10;CIEND=-24,192;CIPOS95=-3,3;CIEND95=-6,6;MATEID=133119_1;EVENT=133119;SECONDARY;SU=723;PE=723;SR=0;ALG=PROD;AF=0.2136;NSAMP=6074;MSQ=57.7;RECLASSIFIED;AC=6246;AN=29246;NFAM=5806
chr1	123806576	133147_1	N	N[chr1:124332140[	732949	LOW	SVTYPE=BND;POS=123806576;STRANDS=+-:2784;IMPRECISE;CIPOS=-12,118;CIEND=-168,11;CIPOS95=-2,2;CIEND95=-5,5;MATEID=133147_2;EVENT=133147;SU=2784;PE=2784;SR=0;ALG=PROD;AF=0.2283;NSAMP=4902;MSQ=68.74;RECLASSIFIED;AC=6504;AN=28488;NFAM=4454
chr1	123807270	132986_2	N	]chr1:123341055]N	502174	LOW	SVTYPE=BND;POS=123341055;STRANDS=+-:2291;IMPRECISE;CIPOS=-161,19;CIEND=-22,177;CIPOS95=-6,6;CIEND95=-6,6;MATEID=132986_1;EVENT=132986;SECONDARY;SU=2291;PE=2291;SR=0;ALG=PROD;AF=0.1191;NSAMP=3403;MSQ=71.44;RECLASSIFIED;AC=3480;AN=29226;NFAM=3157
chr1	123807552	457873_2	N	N[chr1:122552266[	344058	LOW	SVTYPE=BND;POS=122552266;STRANDS=-+:3275;IMPRECISE;CIPOS=-10,135;CIEND=-104,14;CIPOS95=-2,2;CIEND95=-2,2;MATEID=457873_1;EVENT=457873;SECONDARY;SU=3275;PE=3275;SR=0;ALG=PROD;AF=0.1312;NSAMP=3484;MSQ=47.12;RECLASSIFIED;AC=3837;AN=29242;NFAM=3243
chr1	123807619	458083_2	N	N[chr1:122872984[	2806.85	LOW	SVTYPE=BND;POS=122872984;STRANDS=-+:4;IMPRECISE;CIPOS=-10,673;CIEND=-548,9;CIPOS95=-1,233;CIEND95=-142,2;MATEID=458083_1;EVENT=458083;SECONDARY;SU=4;PE=4;SR=0;ALG=PROD;AF=0.0009922;NSAMP=29;MSQ=6.63;RECLASSIFIED;AC=29;AN=29228;NFAM=29
chr1	123808368	133087_2	N	]chr1:123616732]N	8895.4	LOW	SVTYPE=BND;POS=123616732;STRANDS=+-:176;IMPRECISE;CIPOS=-298,9;CIEND=-11,287;CIPOS95=-14,9;CIEND95=-11,18;MATEID=133087_1;EVENT=133087;SECONDARY;SU=176;PE=176;SR=0;ALG=PROD;AF=0.008651;NSAMP=248;MSQ=19.41;RECLASSIFIED;AC=253;AN=29246;NFAM=245
chr1	123808370	133071_2	N	]chr1:123565712]N	35292.1	LOW	SVTYPE=BND;POS=123565712;STRANDS=+-:34;IMPRECISE;CIPOS=-470,11;CIEND=-14,486;CIPOS95=-66,11;CIEND95=-14,71;MATEID=133071_1;EVENT=133071;SECONDARY;SU=34;PE=34;SR=0;ALG=PROD;AF=0.03717;NSAMP=1074;MSQ=20.94;RECLASSIFIED;AC=1087;AN=29246;NFAM=1064
chr1	123808371	132769_2	N	]chr1:122833522]N	57661.2	LOW	SVTYPE=BND;POS=122833522;STRANDS=+-:33;IMPRECISE;CIPOS=-510,11;CIEND=-11,353;CIPOS95=-102,11;CIEND95=-11,49;MATEID=132769_1;EVENT=132769;SECONDARY;SU=33;PE=33;SR=0;ALG=PROD;AF=0.04418;NSAMP=1260;MSQ=34.06;RECLASSIFIED;AC=1292;AN=29246;NFAM=1248
chr1	123808684	132783_2	N	]chr1:122858413]N	93062.3	LOW	SVTYPE=BND;POS=122858413;STRANDS=+-:554;IMPRECISE;CIPOS=-248,8;CIEND=-11,232;CIPOS95=-12,8;CIEND95=-8,8;MATEID=132783_1;EVENT=132783;SECONDARY;SU=554;PE=554;SR=0;ALG=PROD;AF=0.036;NSAMP=934;MSQ=56.51;RECLASSIFIED;AC=1048;AN=29112;NFAM=908
chr1	123810198	458431_1	N	]chr1:123958227]N	47753.9	LOW	SVTYPE=BND;POS=123810198;STRANDS=-+:16;IMPRECISE;CIPOS=-678,40;CIEND=-50,640;CIPOS95=-154,40;CIEND95=-50,144;MATEID=458431_2;EVENT=458431;SU=16;PE=16;SR=0;ALG=PROD;AF=0.02762;NSAMP=691;MSQ=19.27;RECLASSIFIED;AC=797;AN=28854;NFAM=641
chr1	123812403	132569_2	N	]chr1:122531526]N	42960.6	LOW	SVTYPE=BND;POS=122531526;STRANDS=+-:112;IMPRECISE;CIPOS=-557,36;CIEND=-25,490;CIPOS95=-73,36;CIEND95=-25,48;MATEID=132569_1;EVENT=132569;SECONDARY;SU=112;PE=112;SR=0;ALG=PROD;AF=0.02476;NSAMP=721;MSQ=26.28;RECLASSIFIED;AC=724;AN=29238;NFAM=687
chr1	123812430	458433_1	N	]chr1:124377988]N	2592.22	LOW	SVTYPE=BND;POS=123812430;STRANDS=-+:58;IMPRECISE;CIPOS=-506,10;CIEND=-15,441;CIPOS95=-111,10;CIEND95=-15,47;MATEID=458433_2;EVENT=458433;SU=58;PE=58;SR=0;ALG=PROD;AF=0.003043;NSAMP=89;MSQ=11.89;RECLASSIFIED;AC=89;AN=29246;NFAM=87
chr1	123812624	458432_1	N	]chr1:123957370]N	29509.4	LOW	SVTYPE=BND;POS=123812624;STRANDS=-+:4;IMPRECISE;CIPOS=-454,9;CIEND=-10,470;CIPOS95=-156,1;CIEND95=-1,150;MATEID=458432_2;EVENT=458432;SU=4;PE=4;SR=0;ALG=PROD;AF=0.04052;NSAMP=1183;MSQ=16.09;RECLASSIFIED;AC=1185;AN=29246;NFAM=1171
chr1	123812815	133148_1	N	N[chr1:124468529[	63858.4	LOW	SVTYPE=BND;POS=123812815;STRANDS=+-:4;IMPRECISE;CIPOS=-10,634;CIEND=-660,9;CIPOS95=-1,211;CIEND95=-209,1;MATEID=133148_2;EVENT=133148;SU=4;PE=4;SR=0;ALG=PROD;AF=0.02579;NSAMP=740;MSQ=33.58;RECLASSIFIED;AC=750;AN=29084;NFAM=677
chr1	123815516	132936_2	N	]chr1:123229649]N	1064.1	LOW	SVTYPE=BND;POS=123229649;STRANDS=+-:4;IMPRECISE;CIPOS=-651,9;CIEND=-9,639;CIPOS95=-221,1;CIEND95=0,224;MATEID=132936_1;EVENT=132936;SECONDARY;SU=4;PE=4;SR=0;ALG=PROD;AF=0.0008206;NSAMP=24;MSQ=23.9;RECLASSIFIED;AC=24;AN=29246;NFAM=24
chr1	123816016	132849_2	N	]chr1:123004562]N	57136.1	LOW	SVTYPE=BND;POS=123004562;STRANDS=+-:19;IMPRECISE;CIPOS=-670,20;CIEND=-25,539;CIPOS95=-141,20;CIEND95=-25,146;MATEID=132849_1;EVENT=132849;SECONDARY;SU=19;PE=19;SR=0;ALG=PROD;AF=0.01809;NSAMP=471;MSQ=31.45;RECLASSIFIED;AC=520;AN=28752;NFAM=439
chr1	123816397	458338_2	N	N[chr1:123483575[	19658.4	LOW	SVTYPE=BND;POS=123483575;STRANDS=-+:47;IMPRECISE;CIPOS=-18,519;CIEND=-454,29;CIPOS95=-18,82;CIEND95=-34,29;MATEID=458338_1;EVENT=458338;SECONDARY;SU=47;PE=47;SR=0;ALG=PROD;AF=0.01135;NSAMP=332;MSQ=42.92;RECLASSIFIED;AC=332;AN=29246;NFAM=326
chr1	123821777	133106_2	N	]chr1:123656256]N	2292.48	LOW	SVTYPE=BND;POS=123656256;STRANDS=+-:19;IMPRECISE;CIPOS=-562,20;CIEND=-21,430;CIPOS95=-98,20;CIEND95=-21,102;MATEID=133106_1;EVENT=133106;SECONDARY;SU=19;PE=19;SR=0;ALG=PROD;AF=0.002975;NSAMP=87;MSQ=23.52;RECLASSIFIED;AC=87;AN=29246;NFAM=87
chr1	123824479	133089_2	N	]chr1:123623654]N	36541.7	LOW	SVTYPE=BND;POS=123623654;STRANDS=+-:101;IMPRECISE;CIPOS=-360,11;CIEND=-13,340;CIPOS95=-26,11;CIEND95=-13,26;MATEID=133089_1;EVENT=133089;SECONDARY;SU=101;PE=101;SR=0;ALG=PROD;AF=0.02589;NSAMP=753;MSQ=33.57;RECLASSIFIED;AC=757;AN=29240;NFAM=749
chr1	123824479	133138_2	N	]chr1:123768779]N	37966.2	LOW	SVTYPE=BND;POS=123768779;STRANDS=+-:16;IMPRECISE;CIPOS=-650,29;CIEND=-30,629;CIPOS95=-140,29;CIEND95=-30,134;MATEID=133138_1;EVENT=133138;SECONDARY;SU=16;PE=16;SR=0;ALG=PROD;AF=0.01384;NSAMP=394;MSQ=30.5;RECLASSIFIED;AC=402;AN=29056;NFAM=370
chr1	123825035	133149_1	N	N[chr1:123912853[	64711.2	LOW	SVTYPE=BND;POS=123825035;STRANDS=+-:33;IMPRECISE;CIPOS=-22,625;CIEND=-545,21;CIPOS95=-22,109;CIEND95=-60,21;MATEID=133149_2;EVENT=133149;SU=33;PE=33;SR=0;ALG=PROD;AF=0.01057;NSAMP=210;MSQ=39.1;RECLASSIFIED;AC=294;AN=27820;NFAM=197
chr1	123825429	458377_2	N	N[chr1:123587658[	9310.3	LOW	SVTYPE=BND;POS=123587658;STRANDS=-+:248;IMPRECISE;CIPOS=-10,459;CIEND=-430,12;CIPOS95=-10,55;CIEND95=-34,12;MATEID=458377_1;EVENT=458377;SECONDARY;SU=248;PE=248;SR=0;ALG=PROD;AF=0.006087;NSAMP=178;MSQ=18.62;RECLASSIFIED;AC=178;AN=29242;NFAM=168
chr1	123825445	458434_1	N	]chr1:123949657]N	15993.6	LOW	SVTYPE=BND;POS=123825445;STRANDS=-+:828;IMPRECISE;CIPOS=-255,10;CIEND=-10,256;CIPOS95=-11,10;CIEND95=-10,13;MATEID=458434_2;EVENT=458434;SU=828;PE=828;SR=0;ALG=PROD;AF=0.009887;NSAMP=283;MSQ=13.93;RECLASSIFIED;AC=287;AN=29028;NFAM=280
chr1	123826081	458435_1	N	]chr1:123884997]N	288	LOW	SVTYPE=BND;POS=123826081;STRANDS=-+:4;IMPRECISE;CIPOS=-532,9;CIEND=-10,563;CIPOS95=-179,1;CIEND95=-1,185;MATEID=458435_2;EVENT=458435;SU=4;PE=4;SR=0;ALG=PROD;AF=0.0005129;NSAMP=15;MSQ=17.45;RECLASSIFIED;AC=15;AN=29246;NFAM=15
chr1	123826311	133150_1	N	N[chr1:124661448[	1217.45	LOW	SVTYPE=BND;POS=123826311;STRANDS=+-:36;IMPRECISE;CIPOS=-12,531;CIEND=-608,15;CIPOS95=-12,100;CIEND95=-112,15;MATEID=133150_2;EVENT=133150;SU=36;PE=36;SR=0;ALG=PROD;AF=0.0005471;NSAMP=16;MSQ=37.15;RECLASSIFIED;AC=16;AN=29246;NFAM=16
chr1	123826448	458392_2	N	N[chr1:123655718[	1941.93	LOW	SVTYPE=BND;POS=123655718;STRANDS=-+:20;IMPRECISE;CIPOS=-15,670;CIEND=-651,29;CIPOS95=-15,145;CIEND95=-126,29;MATEID=458392_1;EVENT=458392;SECONDARY;SU=20;PE=20;SR=0;ALG=PROD;AF=0.002393;NSAMP=65;MSQ=12.19;RECLASSIFIED;AC=70;AN=29246;NFAM=64
chr1	123828656	458436_1	N	]chr1:123871136]N	739.44	LOW	SVTYPE=BND;POS=123828656;STRANDS=-+:15;IMPRECISE;CIPOS=-588,26;CIEND=-30,554;CIPOS95=-168,26;CIEND95=-30,135;MATEID=458436_2;EVENT=458436;SU=15;PE=15;SR=0;ALG=PROD;AF=0.0005813;NSAMP=17;MSQ=10;RECLASSIFIED;AC=17;AN=29246;NFAM=17
chr1	123828875	458437_1	N	]chr1:123930554]N	170330	LOW	SVTYPE=BND;POS=123828875;STRANDS=-+:2039;IMPRECISE;CIPOS=-121,13;CIEND=-7,121;CIPOS95=-4,4;CIEND95=-4,4;MATEID=458437_2;EVENT=458437;SU=2039;PE=2039;SR=0;ALG=PROD;AF=0.1812;NSAMP=3482;MSQ=31.69;RECLASSIFIED;AC=5293;AN=29204;NFAM=3394
chr1	123829088	458296_2	N	N[chr1:123335891[	130372	LOW	SVTYPE=BND;POS=123335891;STRANDS=-+:323;IMPRECISE;CIPOS=-10,404;CIEND=-381,15;CIPOS95=-10,49;CIEND95=-33,15;MATEID=458296_1;EVENT=458296;SECONDARY;SU=323;PE=323;SR=0;ALG=PROD;AF=0.1132;NSAMP=1932;MSQ=26.72;RECLASSIFIED;AC=3212;AN=28374;NFAM=1775
chr1	123829691	457995_2	N	N[chr1:122708431[	45589.2	LOW	SVTYPE=BND;POS=122708431;STRANDS=-+:85;IMPRECISE;CIPOS=-10,492;CIEND=-478,10;CIPOS95=-10,70;CIEND95=-69,10;MATEID=457995_1;EVENT=457995;SECONDARY;SU=85;PE=85;SR=0;ALG=PROD;AF=0.03501;NSAMP=993;MSQ=20.15;RECLASSIFIED;AC=1024;AN=29246;NFAM=933
chr1	123831159	458396_2	N	N[chr1:123658530[	175077	LOW	SVTYPE=BND;POS=123658530;STRANDS=-+:670;IMPRECISE;CIPOS=-11,262;CIEND=-226,13;CIPOS95=-11,16;CIEND95=-6,6;MATEID=458396_1;EVENT=458396;SECONDARY;SU=670;PE=670;SR=0;ALG=PROD;AF=0.1367;NSAMP=3974;MSQ=34.86;RECLASSIFIED;AC=3997;AN=29246;NFAM=3882
chr1	123831166	457956_2	N	N[chr1:122647551[	10.64	LOW	SVTYPE=BND;POS=122647551;STRANDS=-+:8;IMPRECISE;CIPOS=-30,380;CIEND=-391,29;CIPOS95=-30,86;CIEND95=-84,29;MATEID=457956_1;EVENT=457956;SECONDARY;SU=8;PE=8;SR=0;ALG=PROD;AF=3.419e-05;NSAMP=1;MSQ=10.1;RECLASSIFIED;AC=1;AN=29246;NFAM=1
chr1	123831509	133151_1	N	N[chr1:124258200[	56322.1	LOW	SVTYPE=BND;POS=123831509;STRANDS=+-:771;IMPRECISE;CIPOS=-10,265;CIEND=-242,9;CIPOS95=-10,16;CIEND95=-7,7;MATEID=133151_2;EVENT=133151;SU=771;PE=771;SR=0;ALG=PROD;AF=0.01895;NSAMP=532;MSQ=43.46;RECLASSIFIED;AC=553;AN=29180;NFAM=485
chr1	123832271	133115_2	N	]chr1:123695590]N	936666	LOW	SVTYPE=BND;POS=123695590;STRANDS=+-:14975;IMPRECISE;CIPOS=-44,7;CIEND=-6,21;CIPOS95=0,0;CIEND95=-1,1;MATEID=133115_1;EVENT=133115;SECONDARY;SU=14975;PE=14975;SR=0;AF=0.4163;NSAMP=9007;MSQ=70.24;RECLASSIFIED;AC=12133;AN=29144;NFAM=8554
chr1	123832604	458438_1	N	]chr1:124194655]N	781246	LOW	SVTYPE=BND;POS=123832604;STRANDS=-+:7720;IMPRECISE;CIPOS=-100,5;CIEND=-9,75;CIPOS95=-2,2;CIEND95=-2,2;MATEID=458438_2;EVENT=458438;SU=7720;PE=7720;SR=0;ALG=PROD;AF=0.2841;NSAMP=6887;MSQ=59.46;RECLASSIFIED;AC=8281;AN=29150;NFAM=6332
chr1	123832628	133036_2	N	]chr1:123472537]N	19330.7	LOW	SVTYPE=BND;POS=123472537;STRANDS=+-:4;IMPRECISE;CIPOS=-694,9;CIEND=-10,691;CIPOS95=-154,2;CIEND95=-2,159;MATEID=133036_1;EVENT=133036;SECONDARY;SU=4;PE=4;SR=0;ALG=PROD;AF=0.009059;NSAMP=257;MSQ=17.18;RECLASSIFIED;AC=263;AN=29032;NFAM=254
chr1	123832873	133152_1	N	N[chr1:123837396[	2.18436e+06	LOW	SVTYPE=BND;POS=123832873;STRANDS=+-:192;IMPRECISE;CIPOS=-35,412;CIEND=-459,10;CIPOS95=-28,28;CIEND95=-61,10;MATEID=133152_2;EVENT=133152;SU=192;PE=192;SR=0;ALG=PROD;AF=0.206;NSAMP=6026;MSQ=223.7;RECLASSIFIED;AC=6026;AN=29246;NFAM=5753
chr1	123832885	458334_2	N	N[chr1:123472291[	15733.3	LOW	SVTYPE=BND;POS=123472291;STRANDS=-+:30;IMPRECISE;CIPOS=-35,534;CIEND=-581,29;CIPOS95=-35,82;CIEND95=-95,29;MATEID=458334_1;EVENT=458334;SECONDARY;SU=30;PE=30;SR=0;ALG=PROD;AF=0.01074;NSAMP=314;MSQ=17.36;RECLASSIFIED;AC=314;AN=29246;NFAM=303
chr1	123832993	133077_2	N	]chr1:123576616]N	262.77	LOW	SVTYPE=BND;POS=123576616;STRANDS=+-:4;IMPRECISE;CIPOS=-691,9;CIEND=-10,667;CIPOS95=-235,1;CIEND95=-1,226;MATEID=133077_1;EVENT=133077;SECONDARY;SU=4;PE=4;SR=0;ALG=PROD;AF=0.0001368;NSAMP=4;MSQ=10.37;RECLASSIFIED;AC=4;AN=29246;NFAM=4
chr1	123835864	458440_1	N	]chr1:124182900]N	1356.78	LOW	SVTYPE=BND;POS=123835864;STRANDS=-+:4;IMPRECISE;CIPOS=-656,9;CIEND=-10,503;CIPOS95=-216,1;CIEND95=-2,145;MATEID=458440_2;EVENT=458440;SU=4;PE=4;SR=0;ALG=PROD;AF=0.001334;NSAMP=39;MSQ=12.31;RECLASSIFIED;AC=39;AN=29246;NFAM=39
chr1	123836296	458439_1	N	]chr1:123953824]N	113116	LOW	SVTYPE=BND;POS=123836296;STRANDS=-+:69;IMPRECISE;CIPOS=-362,11;CIEND=-20,326;CIPOS95=-32,11;CIEND95=-19,19;MATEID=458439_2;EVENT=458439;SU=69;PE=69;SR=0;ALG=PROD;AF=0.1332;NSAMP=2363;MSQ=30.69;RECLASSIFIED;AC=3881;AN=29128;NFAM=2321
chr1	123836443	132789_2	N	]chr1:122873851]N	78748.7	LOW	SVTYPE=BND;POS=122873851;STRANDS=+-:433;IMPRECISE;CIPOS=-240,12;CIEND=-17,192;CIPOS95=-8,8;CIEND95=-6,6;MATEID=132789_1;EVENT=132789;SECONDARY;SU=433;PE=433;SR=0;ALG=PROD;AF=0.0304;NSAMP=863;MSQ=52.23;RECLASSIFIED;AC=882;AN=29010;NFAM=855
chr1	123836641	458027_2	N	N[chr1:122763995[	47971.9	LOW	SVTYPE=BND;POS=122763995;STRANDS=-+:103;IMPRECISE;CIPOS=-29,571;CIEND=-575,9;CIPOS95=-29,76;CIEND95=-86,9;MATEID=458027_1;EVENT=458027;SECONDARY;SU=103;PE=103;SR=0;ALG=PROD;AF=0.0158;NSAMP=390;MSQ=23.16;RECLASSIFIED;AC=461;AN=29168;NFAM=367
chr1	123837396	133152_2	N	]chr1:123832873]N	2.18436e+06	LOW	SVTYPE=BND;POS=123832873;STRANDS=+-:192;IMPRECISE;CIPOS=-459,10;CIEND=-35,412;CIPOS95=-61,10;CIEND95=-28,28;MATEID=133152_1;EVENT=133152;SECONDARY;SU=192;PE=192;SR=0;ALG=PROD;AF=0.206;NSAMP=6026;MSQ=223.7;RECLASSIFIED;AC=6026;AN=29246;NFAM=5753
chr1	123837398	132559_2	N	]chr1:122508199]N	4.15073e+06	LOW	SVTYPE=BND;POS=122508199;STRANDS=+-:61;IMPRECISE;CIPOS=-414,9;CIEND=-13,404;CIPOS95=-57,9;CIEND95=-13,50;MATEID=132559_1;EVENT=132559;SECONDARY;SU=61;PE=61;SR=0;ALG=PROD;AF=0.3877;NSAMP=10933;MSQ=246.45;RECLASSIFIED;AC=11335;AN=29240;NFAM=10282
chr1	123837398	133076_2	N	]chr1:123575756]N	3.31503e+06	LOW	SVTYPE=BND;POS=123575756;STRANDS=+-:4;IMPRECISE;CIPOS=-648,9;CIEND=-10,612;CIPOS95=-222,1;CIEND95=-1,207;MATEID=133076_1;EVENT=133076;SECONDARY;SU=4;PE=4;SR=0;ALG=PROD;AF=0.3564;NSAMP=10420;MSQ=195.57;RECLASSIFIED;AC=10423;AN=29244;NFAM=9761
chr1	123837399	133031_2	N	]chr1:123469157]N	4.15526e+06	LOW	SVTYPE=BND;POS=123469157;STRANDS=+-:22;IMPRECISE;CIPOS=-460,29;CIEND=-30,453;CIPOS95=-77,29;CIEND95=-30,99;MATEID=133031_1;EVENT=133031;SECONDARY;SU=22;PE=22;SR=0;ALG=PROD;AF=0.4092;NSAMP=11178;MSQ=238.02;RECLASSIFIED;AC=11964;AN=29240;NFAM=10512
chr1	123839559	132937_2	N	]chr1:123232600]N	1052.95	LOW	SVTYPE=BND;POS=123232600;STRANDS=+-:5;IMPRECISE;CIPOS=-536,9;CIEND=-10,510;CIPOS95=-94,1;CIEND95=-2,90;MATEID=132937_1;EVENT=132937;SECONDARY;SU=5;PE=5;SR=0;ALG=PROD;AF=0.001299;NSAMP=38;MSQ=18.82;RECLASSIFIED;AC=38;AN=29246;NFAM=38
chr1	123844341	133032_2	N	]chr1:123470647]N	298028	LOW	SVTYPE=BND;POS=123470647;STRANDS=+-:67;IMPRECISE;CIPOS=-477,12;CIEND=-27,405;CIPOS95=-43,12;CIEND95=-27,42;MATEID=133032_1;EVENT=133032;SECONDARY;SU=67;PE=67;SR=0;ALG=PROD;AF=0.1506;NSAMP=4340;MSQ=48.92;RECLASSIFIED;AC=4397;AN=29200;NFAM=4179
chr1	123844524	133153_1	N	N[chr1:124009691[	482.33	LOW	SVTYPE=BND;POS=123844524;STRANDS=+-:6;IMPRECISE;CIPOS=-10,561;CIEND=-685,9;CIPOS95=0,205;CIEND95=-203,1;MATEID=133153_2;EVENT=133153;SU=6;PE=6;SR=0;ALG=PROD;AF=0.0001368;NSAMP=4;MSQ=38.91;RECLASSIFIED;AC=4;AN=29246;NFAM=4
chr1	123844525	457919_2	N	N[chr1:122606769[	58512.6	LOW	SVTYPE=BND;POS=122606769;STRANDS=-+:4;IMPRECISE;CIPOS=-10,563;CIEND=-560,9;CIPOS95=-1,194;CIEND95=-182,1;MATEID=457919_1;EVENT=457919;SECONDARY;SU=4;PE=4;SR=0;ALG=PROD;AF=0.05146;NSAMP=1464;MSQ=23.64;RECLASSIFIED;AC=1503;AN=29206;NFAM=1433
chr1	123846053	458441_1	N	]chr1:123978200]N	9556.39	LOW	SVTYPE=BND;POS=123846053;STRANDS=-+:8;IMPRECISE;CIPOS=-492,9;CIEND=-10,652;CIPOS95=-166,1;CIEND95=-1,174;MATEID=458441_2;EVENT=458441;SU=8;PE=8;SR=0;ALG=PROD;AF=0.01115;NSAMP=326;MSQ=18.63;RECLASSIFIED;AC=326;AN=29246;NFAM=325
chr1	123846286	133156_1	N	N[chr1:124258261[	4330.84	LOW	SVTYPE=BND;POS=123846286;STRANDS=+-:4;IMPRECISE;CIPOS=-10,629;CIEND=-630,9;CIPOS95=-1,205;CIEND95=-214,1;MATEID=133156_2;EVENT=133156;SU=4;PE=4;SR=0;ALG=PROD;AF=0.0001718;NSAMP=5;MSQ=18.43;RECLASSIFIED;AC=5;AN=29104;NFAM=5
chr1	123846461	132884_2	N	]chr1:123090094]N	634272	LOW	SVTYPE=BND;POS=123090094;STRANDS=+-:18486;IMPRECISE;CIPOS=-47,21;CIEND=-5,57;CIPOS95=0,0;CIEND95=-2,2;MATEID=132884_1;EVENT=132884;SECONDARY;SU=18486;PE=18486;SR=0;ALG=PROD;AF=0.109;NSAMP=1685;MSQ=186.42;RECLASSIFIED;AC=1692;AN=15518;NFAM=1565
chr1	123846485	132758_2	N	]chr1:122810616]N	4263.59	LOW	SVTYPE=BND;POS=122810616;STRANDS=+-:4;IMPRECISE;CIPOS=-637,9;CIEND=-10,619;CIPOS95=-212,1;CIEND95=-1,212;MATEID=132758_1;EVENT=132758;SECONDARY;SU=4;PE=4;SR=0;ALG=PROD;AF=6.852e-05;NSAMP=2;MSQ=116.88;RECLASSIFIED;AC=2;AN=29190;NFAM=1
chr1	123846706	133154_1	N	N[chr1:123920960[	67224.9	LOW	SVTYPE=BND;POS=123846706;STRANDS=+-:54;IMPRECISE;CIPOS=-14,429;CIEND=-432,9;CIPOS95=-14,55;CIEND95=-69,9;MATEID=133154_2;EVENT=133154;SU=54;PE=54;SR=0;ALG=PROD;AF=0.01603;NSAMP=414;MSQ=47;RECLASSIFIED;AC=414;AN=25820;NFAM=407
chr1	123846713	133155_1	N	N[chr1:123993310[	358862	LOW	SVTYPE=BND;POS=123846713;STRANDS=+-:840;IMPRECISE;CIPOS=-11,207;CIEND=-210,12;CIPOS95=-6,6;CIEND95=-7,7;MATEID=133155_2;EVENT=133155;SU=840;PE=840;SR=0;ALG=PROD;AF=0.06355;NSAMP=1657;MSQ=112.72;RECLASSIFIED;AC=1661;AN=26136;NFAM=1545
chr1	123847230	458106_2	N	N[chr1:122943535[	13126.4	LOW	SVTYPE=BND;POS=122943535;STRANDS=-+:24;IMPRECISE;CIPOS=-47,515;CIEND=-687,12;CIPOS95=-47,77;CIEND95=-133,12;MATEID=458106_1;EVENT=458106;SECONDARY;SU=24;PE=24;SR=0;ALG=PROD;AF=0.01327;NSAMP=384;MSQ=12.75;RECLASSIFIED;AC=388;AN=29244;NFAM=373
chr1	123850146	458442_1	N	]chr1:124637398]N	5028.7	LOW	SVTYPE=BND;POS=123850146;STRANDS=-+:4;IMPRECISE;CIPOS=-416,9;CIEND=-10,441;CIPOS95=-118,2;CIEND95=-1,129;MATEID=458442_2;EVENT=458442;SU=4;PE=4;SR=0;ALG=PROD;AF=0.006874;NSAMP=198;MSQ=12.55;RECLASSIFIED;AC=201;AN=29242;NFAM=198
chr1	123850744	132942_2	N	]chr1:123238488]N	3141.65	LOW	SVTYPE=BND;POS=123238488;STRANDS=+-:4;IMPRECISE;CIPOS=-618,9;CIEND=-10,610;CIPOS95=-204,1;CIEND95=-1,194;MATEID=132942_1;EVENT=132942;SECONDARY;SU=4;PE=4;SR=0;ALG=PROD;AF=0.004274;NSAMP=124;MSQ=14.43;RECLASSIFIED;AC=125;AN=29244;NFAM=124
chr1	123853711	458424_2	N	N[chr1:123802321[	3186.28	LOW	SVTYPE=BND;POS=123802321;STRANDS=-+:13;IMPRECISE;CIPOS=-30,521;CIEND=-494,29;CIPOS95=-30,141;CIEND95=-108,29;MATEID=458424_1;EVENT=458424;SECONDARY;SU=13;PE=13;SR=0;ALG=PROD;AF=0.001061;NSAMP=31;MSQ=19.89;RECLASSIFIED;AC=31;AN=29226;NFAM=29
chr1	123853765	458305_2	N	N[chr1:123348803[	96883.8	LOW	SVTYPE=BND;POS=123348803;STRANDS=-+:455;IMPRECISE;CIPOS=-20,315;CIEND=-342,20;CIPOS95=-20,21;CIEND95=-33,20;MATEID=458305_1;EVENT=458305;SECONDARY;SU=455;PE=455;SR=0;ALG=PROD;AF=0.07243;NSAMP=2079;MSQ=20.19;RECLASSIFIED;AC=2115;AN=29200;NFAM=1919
chr1	123858349	458444_1	N	]chr1:124614383]N	2087.89	LOW	SVTYPE=BND;POS=123858349;STRANDS=-+:40;IMPRECISE;CIPOS=-483,16;CIEND=-19,481;CIPOS95=-58,16;CIEND95=-19,52;MATEID=458444_2;EVENT=458444;SU=40;PE=40;SR=0;ALG=PROD;AF=0.004035;NSAMP=118;MSQ=11;RECLASSIFIED;AC=118;AN=29246;NFAM=118
chr1	123858350	133053_2	N	]chr1:123517563]N	40792.1	LOW	SVTYPE=BND;POS=123517563;STRANDS=+-:172;IMPRECISE;CIPOS=-445,11;CIEND=-11,419;CIPOS95=-57,11;CIEND95=-11,35;MATEID=133053_1;EVENT=133053;SECONDARY;SU=172;PE=172;SR=0;ALG=PROD;AF=0.02284;NSAMP=668;MSQ=31.36;RECLASSIFIED;AC=668;AN=29246;NFAM=651
chr1	123858354	458443_1	N	]chr1:124317065]N	2980.51	LOW	SVTYPE=BND;POS=123858354;STRANDS=-+:5;IMPRECISE;CIPOS=-528,9;CIEND=-10,451;CIPOS95=-161,1;CIEND95=-1,159;MATEID=458443_2;EVENT=458443;SU=5;PE=5;SR=0;ALG=PROD;AF=0.005163;NSAMP=150;MSQ=10.2;RECLASSIFIED;AC=151;AN=29246;NFAM=149
chr1	123859225	458445_1	N	]chr1:124423516]N	60443.9	LOW	SVTYPE=BND;POS=123859225;STRANDS=-+:32;IMPRECISE;CIPOS=-509,18;CIEND=-30,557;CIPOS95=-28,18;CIEND95=-30,76;MATEID=458445_2;EVENT=458445;SU=32;PE=32;SR=0;ALG=PROD;AF=0.01352;NSAMP=394;MSQ=45.82;RECLASSIFIED;AC=394;AN=29146;NFAM=365
chr1	123861551	458212_2	N	N[chr1:123116832[	28975.1	LOW	SVTYPE=BND;POS=123116832;STRANDS=-+:54;IMPRECISE;CIPOS=-11,367;CIEND=-306,17;CIPOS95=-11,54;CIEND95=-29,17;MATEID=458212_1;EVENT=458212;SECONDARY;SU=54;PE=54;SR=0;ALG=PROD;AF=0.02862;NSAMP=802;MSQ=24.99;RECLASSIFIED;AC=837;AN=29246;NFAM=792
chr1	123862052	457940_2	N	N[chr1:122629574[	28486.6	LOW	SVTYPE=BND;POS=122629574;STRANDS=-+:36;IMPRECISE;CIPOS=-16,589;CIEND=-622,13;CIPOS95=-16,109;CIEND95=-123,13;MATEID=457940_1;EVENT=457940;SECONDARY;SU=36;PE=36;SR=0;ALG=PROD;AF=0.006231;NSAMP=173;MSQ=17.45;RECLASSIFIED;AC=182;AN=29208;NFAM=169
chr1	123865622	133157_1	N	N[chr1:124578779[	1.46715e+06	LOW	SVTYPE=BND;POS=123865622;STRANDS=+-:2070;IMPRECISE;CIPOS=-11,177;CIEND=-145,10;CIPOS95=-7,7;CIEND95=-2,2;MATEID=133157_2;EVENT=133157;SU=2070;PE=2070;SR=0;ALG=PROD;AF=0.6397;NSAMP=10659;MSQ=78.96;RECLASSIFIED;AC=18706;AN=29244;NFAM=9728
chr1	123867118	133110_2	N	]chr1:123663039]N	14472.5	LOW	SVTYPE=BND;POS=123663039;STRANDS=+-:18;IMPRECISE;CIPOS=-465,27;CIEND=-30,429;CIPOS95=-107,27;CIEND95=-30,75;MATEID=133110_1;EVENT=133110;SECONDARY;SU=18;PE=18;SR=0;ALG=PROD;AF=0.001343;NSAMP=38;MSQ=27.04;RECLASSIFIED;AC=39;AN=29044;NFAM=36
chr1	123868241	133158_1	N	N[chr1:124711498[	15392.5	LOW	SVTYPE=BND;POS=123868241;STRANDS=+-:8;IMPRECISE;CIPOS=-30,620;CIEND=-595,29;CIPOS95=-30,172;CIEND95=-167,29;MATEID=133158_2;EVENT=133158;SU=8;PE=8;SR=0;ALG=PROD;AF=0.007869;NSAMP=229;MSQ=25.26;RECLASSIFIED;AC=230;AN=29230;NFAM=212
chr1	123869908	132870_2	N	]chr1:123046893]N	28443.9	LOW	SVTYPE=BND;POS=123046893;STRANDS=+-:84;IMPRECISE;CIPOS=-430,15;CIEND=-14,407;CIPOS95=-39,15;CIEND95=-14,46;MATEID=132870_1;EVENT=132870;SECONDARY;SU=84;PE=84;SR=0;ALG=PROD;AF=0.01787;NSAMP=520;MSQ=40;RECLASSIFIED;AC=520;AN=29106;NFAM=512
chr1	123870183	457865_2	N	N[chr1:122546043[	57782.4	LOW	SVTYPE=BND;POS=122546043;STRANDS=-+:510;IMPRECISE;CIPOS=-18,259;CIEND=-290,10;CIPOS95=-6,6;CIEND95=-14,10;MATEID=457865_1;EVENT=457865;SECONDARY;SU=510;PE=510;SR=0;ALG=PROD;AF=0.03602;NSAMP=975;MSQ=33.91;RECLASSIFIED;AC=1053;AN=29232;NFAM=930
chr1	123870874	132948_2	N	]chr1:123251942]N	6112.33	LOW	SVTYPE=BND;POS=123251942;STRANDS=+-:313;IMPRECISE;CIPOS=-322,15;CIEND=-10,341;CIPOS95=-16,15;CIEND95=-10,24;MATEID=132948_1;EVENT=132948;SECONDARY;SU=313;PE=313;SR=0;ALG=PROD;AF=0.005368;NSAMP=157;MSQ=31.01;RECLASSIFIED;AC=157;AN=29246;NFAM=157
chr1	123871135	457796_2	N	N[chr1:121744427[	50.36	LOW	SVTYPE=BND;POS=121744427;STRANDS=-+:6;IMPRECISE;CIPOS=-10,521;CIEND=-646,9;CIPOS95=-1,169;CIEND95=-179,1;MATEID=457796_1;EVENT=457796;SECONDARY;SU=6;PE=6;SR=0;ALG=PROD;AF=3.419e-05;NSAMP=1;MSQ=49.48;RECLASSIFIED;AC=1;AN=29246;NFAM=1
chr1	123871136	458436_2	N	N[chr1:123828656[	739.44	LOW	SVTYPE=BND;POS=123828656;STRANDS=-+:15;IMPRECISE;CIPOS=-30,554;CIEND=-588,26;CIPOS95=-30,135;CIEND95=-168,26;MATEID=458436_1;EVENT=458436;SECONDARY;SU=15;PE=15;SR=0;ALG=PROD;AF=0.0005813;NSAMP=17;MSQ=10;RECLASSIFIED;AC=17;AN=29246;NFAM=17
chr1	123873260	458446_1	N	]chr1:124290299]N	10085.5	LOW	SVTYPE=BND;POS=123873260;STRANDS=-+:369;IMPRECISE;CIPOS=-245,12;CIEND=-12,228;CIPOS95=-5,5;CIEND95=-3,3;MATEID=458446_2;EVENT=458446;SU=369;PE=369;SR=0;ALG=PROD;AF=0.01405;NSAMP=411;MSQ=19.06;RECLASSIFIED;AC=411;AN=29246;NFAM=409
chr1	123873267	458447_1	N	]chr1:124699112]N	51788.9	LOW	SVTYPE=BND;POS=123873267;STRANDS=-+:4;IMPRECISE;CIPOS=-652,9;CIEND=-10,565;CIPOS95=-142,2;CIEND95=-2,115;MATEID=458447_2;EVENT=458447;SU=4;PE=4;SR=0;ALG=PROD;AF=0.009345;NSAMP=179;MSQ=15.53;RECLASSIFIED;AC=261;AN=27928;NFAM=177
chr1	123873633	132805_2	N	]chr1:122898135]N	330.68	LOW	SVTYPE=BND;POS=122898135;STRANDS=+-:4;IMPRECISE;CIPOS=-649,9;CIEND=-10,622;CIPOS95=-226,1;CIEND95=-1,198;MATEID=132805_1;EVENT=132805;SECONDARY;SU=4;PE=4;SR=0;ALG=PROD;AF=0.0002393;NSAMP=7;MSQ=19.08;RECLASSIFIED;AC=7;AN=29246;NFAM=7
chr1	123873820	458326_2	N	N[chr1:123452606[	3.07682e+06	LOW	SVTYPE=BND;POS=123452606;STRANDS=-+:15591;CIPOS=-7,21;CIEND=-7,7;CIPOS95=0,0;CIEND95=0,0;MATEID=458326_1;EVENT=458326;SECONDARY;SU=15591;PE=15581;SR=10;ALG=PROD;AF=0.7891;NSAMP=11676;MSQ=173.78;RECLASSIFIED;AC=22881;AN=28996;NFAM=10911
chr1	123874103	133044_2	N	]chr1:123496285]N	2.29635e+06	LOW	SVTYPE=BND;POS=123496285;STRANDS=+-:140;IMPRECISE;CIPOS=-403,9;CIEND=-10,398;CIPOS95=-45,9;CIEND95=-10,52;MATEID=133044_1;EVENT=133044;SECONDARY;SU=140;PE=140;SR=0;ALG=PROD;AF=0.3366;NSAMP=9844;MSQ=139.07;RECLASSIFIED;AC=9844;AN=29246;NFAM=9151
chr1	123874289	132960_2	N	]chr1:123292762]N	25.25	LOW	SVTYPE=BND;POS=123292762;STRANDS=+-:4;IMPRECISE;CIPOS=-678,9;CIEND=-10,665;CIPOS95=-229,1;CIEND95=-1,231;MATEID=132960_1;EVENT=132960;SECONDARY;SU=4;PE=4;SR=0;ALG=PROD;AF=3.419e-05;NSAMP=1;MSQ=6.88;RECLASSIFIED;AC=1;AN=29246;NFAM=1
chr1	123874935	458449_1	N	]chr1:124410774]N	60975.1	LOW	SVTYPE=BND;POS=123874935;STRANDS=-+:29;IMPRECISE;CIPOS=-415,23;CIEND=-11,431;CIPOS95=-37,23;CIEND95=-11,57;MATEID=458449_2;EVENT=458449;SU=29;PE=29;SR=0;ALG=PROD;AF=0.06382;NSAMP=1556;MSQ=20.72;RECLASSIFIED;AC=1866;AN=29240;NFAM=1513
chr1	123875180	133159_1	N	N[chr1:124584939[	10479.7	LOW	SVTYPE=BND;POS=123875180;STRANDS=+-:12;IMPRECISE;CIPOS=-42,336;CIEND=-384,31;CIPOS95=-42,76;CIEND95=-99,31;MATEID=133159_2;EVENT=133159;SU=12;PE=12;SR=0;ALG=PROD;AF=0.00848;NSAMP=248;MSQ=25.77;RECLASSIFIED;AC=248;AN=29246;NFAM=241
chr1	123875458	132920_2	N	]chr1:123172345]N	12898.6	LOW	SVTYPE=BND;POS=123172345;STRANDS=+-:42;IMPRECISE;CIPOS=-351,42;CIEND=-7,324;CIPOS95=-17,17;CIEND95=-7,36;MATEID=132920_1;EVENT=132920;SECONDARY;SU=42;PE=42;SR=0;ALG=PROD;AF=0.01313;NSAMP=383;MSQ=23.89;RECLASSIFIED;AC=384;AN=29242;NFAM=382
chr1	123875467	458448_1	N	]chr1:124107010]N	9703.03	LOW	SVTYPE=BND;POS=123875467;STRANDS=-+:4;IMPRECISE;CIPOS=-609,9;CIEND=-10,636;CIPOS95=-188,1;CIEND95=-1,211;MATEID=458448_2;EVENT=458448;SU=4;PE=4;SR=0;ALG=PROD;AF=0.0005819;NSAMP=17;MSQ=11.7;RECLASSIFIED;AC=17;AN=29214;NFAM=17
chr1	123875645	132714_2	N	]chr1:122720503]N	48110.2	LOW	SVTYPE=BND;POS=122720503;STRANDS=+-:46;IMPRECISE;CIPOS=-483,12;CIEND=-10,469;CIPOS95=-67,12;CIEND95=-10,74;MATEID=132714_1;EVENT=132714;SECONDARY;SU=46;PE=46;SR=0;ALG=PROD;AF=0.04698;NSAMP=1361;MSQ=26.82;RECLASSIFIED;AC=1374;AN=29244;NFAM=1347
chr1	123875660	133130_2	N	]chr1:123740709]N	12065.3	LOW	SVTYPE=BND;POS=123740709;STRANDS=+-:5;IMPRECISE;CIPOS=-578,9;CIEND=-10,510;CIPOS95=-179,0;CIEND95=-1,181;MATEID=133130_1;EVENT=133130;SECONDARY;SU=5;PE=5;SR=0;ALG=PROD;AF=0.01231;NSAMP=353;MSQ=19.32;RECLASSIFIED;AC=360;AN=29236;NFAM=350
chr1	123876682	133117_2	N	]chr1:123711753]N	965.21	LOW	SVTYPE=BND;POS=123711753;STRANDS=+-:8;IMPRECISE;CIPOS=-450,29;CIEND=-30,478;CIPOS95=-92,29;CIEND95=-30,114;MATEID=133117_1;EVENT=133117;SECONDARY;SU=8;PE=8;SR=0;ALG=PROD;AF=0.0008206;NSAMP=24;MSQ=29.28;RECLASSIFIED;AC=24;AN=29246;NFAM=24
chr1	123877524	132925_2	N	]chr1:123181262]N	14898.9	LOW	SVTYPE=BND;POS=123181262;STRANDS=+-:4;IMPRECISE;CIPOS=-648,9;CIEND=-10,594;CIPOS95=-216,1;CIEND95=-1,188;MATEID=132925_1;EVENT=132925;SECONDARY;SU=4;PE=4;SR=0;ALG=PROD;AF=0.008788;NSAMP=257;MSQ=24.3;RECLASSIFIED;AC=257;AN=29246;NFAM=239
chr1	123878177	458053_2	N	N[chr1:122832998[	21716.5	LOW	SVTYPE=BND;POS=122832998;STRANDS=-+:62;IMPRECISE;CIPOS=-15,526;CIEND=-515,9;CIPOS95=-15,101;CIEND95=-101,9;MATEID=458053_1;EVENT=458053;SECONDARY;SU=62;PE=62;SR=0;ALG=PROD;AF=0.01505;NSAMP=440;MSQ=15.84;RECLASSIFIED;AC=440;AN=29244;NFAM=410
chr1	123878989	133160_1	N	N[chr1:124782908[	5678.28	LOW	SVTYPE=BND;POS=123878989;STRANDS=+-:209;IMPRECISE;CIPOS=-20,422;CIEND=-356,14;CIPOS95=-20,41;CIEND95=-11,11;MATEID=133160_2;EVENT=133160;SU=209;PE=209;SR=0;ALG=PROD;AF=0.002017;NSAMP=59;MSQ=43.98;RECLASSIFIED;AC=59;AN=29246;NFAM=56
chr1	123879572	132632_2	N	]chr1:122619034]N	23.51	LOW	SVTYPE=BND;POS=122619034;STRANDS=+-:8;IMPRECISE;CIPOS=-569,29;CIEND=-30,528;CIPOS95=-155,29;CIEND95=-30,150;MATEID=132632_1;EVENT=132632;SECONDARY;SU=8;PE=8;SR=0;ALG=PROD;AF=6.839e-05;NSAMP=2;MSQ=9.3;RECLASSIFIED;AC=2;AN=29246;NFAM=2
chr1	123881499	132760_2	N	]chr1:122813689]N	51509.5	LOW	SVTYPE=BND;POS=122813689;STRANDS=+-:154;IMPRECISE;CIPOS=-475,13;CIEND=-11,464;CIPOS95=-42,13;CIEND95=-11,47;MATEID=132760_1;EVENT=132760;SECONDARY;SU=154;PE=154;SR=0;ALG=PROD;AF=0.02715;NSAMP=793;MSQ=29.19;RECLASSIFIED;AC=794;AN=29244;NFAM=752
chr1	123881512	133075_2	N	]chr1:123574696]N	72948	LOW	SVTYPE=BND;POS=123574696;STRANDS=+-:8;IMPRECISE;CIPOS=-609,29;CIEND=-30,609;CIPOS95=-162,29;CIEND95=-30,160;MATEID=133075_1;EVENT=133075;SECONDARY;SU=8;PE=8;SR=0;ALG=PROD;AF=0.04021;NSAMP=1176;MSQ=30.38;RECLASSIFIED;AC=1176;AN=29246;NFAM=1106
chr1	123881735	457962_2	N	N[chr1:122649463[	349697	LOW	SVTYPE=BND;POS=122649463;STRANDS=-+:8;IMPRECISE;CIPOS=-30,680;CIEND=-603,29;CIPOS95=-30,194;CIEND95=-120,29;MATEID=457962_1;EVENT=457962;SECONDARY;SU=8;PE=8;SR=0;ALG=PROD;AF=0.2636;NSAMP=6926;MSQ=26.44;RECLASSIFIED;AC=7709;AN=29244;NFAM=6407
chr1	123881758	132974_2	N	]chr1:123317241]N	112561	LOW	SVTYPE=BND;POS=123317241;STRANDS=+-:49;IMPRECISE;CIPOS=-431,19;CIEND=-33,399;CIPOS95=-51,19;CIEND95=-33,49;MATEID=132974_1;EVENT=132974;SECONDARY;SU=49;PE=49;SR=0;ALG=PROD;AF=0.08497;NSAMP=2482;MSQ=35.89;RECLASSIFIED;AC=2485;AN=29246;NFAM=2428
chr1	123881769	458383_2	N	N[chr1:123613403[	234035	LOW	SVTYPE=BND;POS=123613403;STRANDS=-+:2018;IMPRECISE;CIPOS=-11,152;CIEND=-117,6;CIPOS95=-5,5;CIEND95=-1,1;MATEID=458383_1;EVENT=458383;SECONDARY;SU=2018;PE=2018;SR=0;ALG=PROD;AF=0.09576;NSAMP=2525;MSQ=46.6;RECLASSIFIED;AC=2798;AN=29220;NFAM=2350
chr1	123884815	458450_1	N	]chr1:124614400]N	51653.5	LOW	SVTYPE=BND;POS=123884815;STRANDS=-+:120;IMPRECISE;CIPOS=-301,10;CIEND=-15,326;CIPOS95=-31,10;CIEND95=-15,17;MATEID=458450_2;EVENT=458450;SU=120;PE=120;SR=0;ALG=PROD;AF=0.02031;NSAMP=592;MSQ=62.85;RECLASSIFIED;AC=594;AN=29246;NFAM=580
chr1	123884991	133161_1	N	N[chr1:124001272[	63358.8	LOW	SVTYPE=BND;POS=123884991;STRANDS=+-:4;IMPRECISE;CIPOS=-10,710;CIEND=-694,9;CIPOS95=-1,239;CIEND95=-242,1;MATEID=133161_2;EVENT=133161;SU=4;PE=4;SR=0;ALG=PROD;AF=0.02202;NSAMP=644;MSQ=33.9;RECLASSIFIED;AC=644;AN=29246;NFAM=590
chr1	123884996	458357_2	N	N[chr1:123530909[	2782.29	LOW	SVTYPE=BND;POS=123530909;STRANDS=-+:10;IMPRECISE;CIPOS=-30,607;CIEND=-607,29;CIPOS95=-30,172;CIEND95=-164,29;MATEID=458357_1;EVENT=458357;SECONDARY;SU=10;PE=10;SR=0;ALG=PROD;AF=0.001607;NSAMP=46;MSQ=17.07;RECLASSIFIED;AC=47;AN=29246;NFAM=46
chr1	123884997	458435_2	N	N[chr1:123826081[	288	LOW	SVTYPE=BND;POS=123826081;STRANDS=-+:4;IMPRECISE;CIPOS=-10,563;CIEND=-532,9;CIPOS95=-1,185;CIEND95=-179,1;MATEID=458435_1;EVENT=458435;SECONDARY;SU=4;PE=4;SR=0;ALG=PROD;AF=0.0005129;NSAMP=15;MSQ=17.45;RECLASSIFIED;AC=15;AN=29246;NFAM=15
chr1	123886030	12183_1	N	N]chr5:49643314]	9559.12	LOW	SVTYPE=BND;POS=123886030;STRANDS=++:8;IMPRECISE;CIPOS=-50,569;CIEND=-50,204;CIPOS95=-50,156;CIEND95=-29,29;MATEID=12183_2;EVENT=12183;SU=8;PE=8;SR=0;ALG=PROD;AF=0.005377;NSAMP=157;MSQ=19.69;AC=157;AN=29196;NFAM=157
chr1	123886046	457971_2	N	N[chr1:122671882[	1959.09	LOW	SVTYPE=BND;POS=122671882;STRANDS=-+:62;IMPRECISE;CIPOS=-12,557;CIEND=-538,12;CIPOS95=-12,89;CIEND95=-77,12;MATEID=457971_1;EVENT=457971;SECONDARY;SU=62;PE=62;SR=0;ALG=PROD;AF=0.001539;NSAMP=45;MSQ=15.24;RECLASSIFIED;AC=45;AN=29246;NFAM=44
chr1	123886173	133065_2	N	]chr1:123544067]N	112169	LOW	SVTYPE=BND;POS=123544067;STRANDS=+-:111;IMPRECISE;CIPOS=-398,11;CIEND=-10,370;CIPOS95=-34,11;CIEND95=-10,45;MATEID=133065_1;EVENT=133065;SECONDARY;SU=111;PE=111;SR=0;ALG=PROD;AF=0.04154;NSAMP=782;MSQ=45.1;RECLASSIFIED;AC=930;AN=22388;NFAM=744
chr1	123892601	132508_2	N	]chr1:121756628]N	129745	LOW	SVTYPE=BND;POS=121756628;STRANDS=+-:421;IMPRECISE;CIPOS=-292,9;CIEND=-10,146;CIPOS95=-9,9;CIEND95=-10,15;MATEID=132508_1;EVENT=132508;SECONDARY;SU=421;PE=421;SR=0;ALG=PROD;AF=0.04602;NSAMP=1346;MSQ=49.89;RECLASSIFIED;AC=1346;AN=29246;NFAM=1275
chr1	123892926	457803_2	N	N[chr1:121759458[	849332	LOW	SVTYPE=BND;POS=121759458;STRANDS=-+:28327;IMPRECISE;CIPOS=-197,1108;CIEND=-1073,232;CIPOS95=-130,130;CIEND95=-126,126;MATEID=457803_1;EVENT=457803;SECONDARY;SU=28327;PE=28327;SR=0;ALG=SUM;AF=0.3003;NSAMP=5030;MSQ=85.39;RETAINED;RECLASSIFIED;AC=8433;AN=28082;NFAM=4724
chr1	123893106	458451_1	N	]chr1:124728295]N	7527.48	LOW	SVTYPE=BND;POS=123893106;STRANDS=-+:139;IMPRECISE;CIPOS=-378,21;CIEND=-11,359;CIPOS95=-41,21;CIEND95=-11,42;MATEID=458451_2;EVENT=458451;SU=139;PE=139;SR=0;ALG=PROD;AF=0.01009;NSAMP=295;MSQ=17.42;RECLASSIFIED;AC=295;AN=29246;NFAM=294
chr1	123894149	133091_2	N	]chr1:123632275]N	136363	LOW	SVTYPE=BND;POS=123632275;STRANDS=+-:3316;IMPRECISE;CIPOS=-128,6;CIEND=-10,130;CIPOS95=-2,2;CIEND95=-3,3;MATEID=133091_1;EVENT=133091;SECONDARY;SU=3316;PE=3316;SR=0;ALG=PROD;AF=0.03614;NSAMP=1045;MSQ=76.22;RECLASSIFIED;AC=1057;AN=29246;NFAM=1007
chr1	123894166	132825_2	N	]chr1:122954725]N	4141.16	LOW	SVTYPE=BND;POS=122954725;STRANDS=+-:6;IMPRECISE;CIPOS=-559,9;CIEND=-10,546;CIPOS95=-199,1;CIEND95=-1,194;MATEID=132825_1;EVENT=132825;SECONDARY;SU=6;PE=6;SR=0;ALG=PROD;AF=0.002736;NSAMP=77;MSQ=16.41;RECLASSIFIED;AC=80;AN=29242;NFAM=77
chr1	123897790	458267_2	N	N[chr1:123283878[	113.69	LOW	SVTYPE=BND;POS=123283878;STRANDS=-+:4;IMPRECISE;CIPOS=-10,478;CIEND=-508,9;CIPOS95=-1,167;CIEND95=-167,1;MATEID=458267_1;EVENT=458267;SECONDARY;SU=4;PE=4;SR=0;ALG=PROD;AF=0.000171;NSAMP=5;MSQ=10.87;RECLASSIFIED;AC=5;AN=29246;NFAM=5
chr1	123899347	133162_1	N	N[chr1:123929809[	143972	LOW	SVTYPE=BND;POS=123899347;STRANDS=+-:22;IMPRECISE;CIPOS=-30,429;CIEND=-422,29;CIPOS95=-30,95;CIEND95=-103,29;MATEID=133162_2;EVENT=133162;SU=22;PE=22;SR=0;ALG=PROD;AF=0.1044;NSAMP=3045;MSQ=32.18;RECLASSIFIED;AC=3054;AN=29246;NFAM=2954
chr1	123899463	458347_2	N	N[chr1:123500217[	65212.6	LOW	SVTYPE=BND;POS=123500217;STRANDS=-+:9;IMPRECISE;CIPOS=-30,526;CIEND=-537,29;CIPOS95=-30,80;CIEND95=-80,29;MATEID=458347_1;EVENT=458347;SECONDARY;SU=9;PE=9;SR=0;ALG=PROD;AF=0.05791;NSAMP=1276;MSQ=29.33;RECLASSIFIED;AC=1671;AN=28854;NFAM=1259
chr1	123902243	132565_2	N	]chr1:122526754]N	2818.62	LOW	SVTYPE=BND;POS=122526754;STRANDS=+-:6;IMPRECISE;CIPOS=-576,9;CIEND=-10,539;CIPOS95=-203,1;CIEND95=-1,186;MATEID=132565_1;EVENT=132565;SECONDARY;SU=6;PE=6;SR=0;ALG=PROD;AF=0.0009235;NSAMP=27;MSQ=16.43;RECLASSIFIED;AC=27;AN=29236;NFAM=27
chr1	123903003	133078_2	N	]chr1:123576648]N	26234	LOW	SVTYPE=BND;POS=123576648;STRANDS=+-:230;IMPRECISE;CIPOS=-367,11;CIEND=-18,434;CIPOS95=-19,11;CIEND95=-18,48;MATEID=133078_1;EVENT=133078;SECONDARY;SU=230;PE=230;SR=0;ALG=PROD;AF=0.004274;NSAMP=125;MSQ=74.52;RECLASSIFIED;AC=125;AN=29246;NFAM=117
chr1	123903029	133051_2	N	]chr1:123516099]N	2803.22	LOW	SVTYPE=BND;POS=123516099;STRANDS=+-:29;IMPRECISE;CIPOS=-560,17;CIEND=-14,557;CIPOS95=-95,17;CIEND95=-14,116;MATEID=133051_1;EVENT=133051;SECONDARY;SU=29;PE=29;SR=0;ALG=PROD;AF=0.0006497;NSAMP=19;MSQ=71.23;RECLASSIFIED;AC=19;AN=29246;NFAM=19
chr1	123903032	458452_1	N	]chr1:124628528]N	16105.2	LOW	SVTYPE=BND;POS=123903032;STRANDS=-+:174;IMPRECISE;CIPOS=-487,16;CIEND=-34,429;CIPOS95=-39,16;CIEND95=-22,22;MATEID=458452_2;EVENT=458452;SU=174;PE=174;SR=0;ALG=PROD;AF=0.007762;NSAMP=227;MSQ=33.86;RECLASSIFIED;AC=227;AN=29246;NFAM=210
chr1	123903047	133090_2	N	]chr1:123630684]N	981.79	LOW	SVTYPE=BND;POS=123630684;STRANDS=+-:19;IMPRECISE;CIPOS=-634,42;CIEND=-30,568;CIPOS95=-128,42;CIEND95=-30,97;MATEID=133090_1;EVENT=133090;SECONDARY;SU=19;PE=19;SR=0;ALG=PROD;AF=0.0003419;NSAMP=10;MSQ=25.51;RECLASSIFIED;AC=10;AN=29246;NFAM=10
chr1	123903293	458384_2	N	N[chr1:123618103[	187.17	LOW	SVTYPE=BND;POS=123618103;STRANDS=-+:12;IMPRECISE;CIPOS=-30,500;CIEND=-476,29;CIPOS95=-30,110;CIEND95=-106,29;MATEID=458384_1;EVENT=458384;SECONDARY;SU=12;PE=12;SR=0;ALG=PROD;AF=0.0002735;NSAMP=8;MSQ=17.23;RECLASSIFIED;AC=8;AN=29246;NFAM=8
chr1	123903614	133107_2	N	]chr1:123658008]N	2.89437e+06	LOW	SVTYPE=BND;POS=123658008;STRANDS=+-:53795;CIPOS=-23,7;CIEND=-6,20;CIPOS95=0,0;CIEND95=0,0;MATEID=133107_1;EVENT=133107;SECONDARY;SU=53795;PE=53795;SR=0;ALG=PROD;AF=0.2828;NSAMP=8039;MSQ=236.58;RECLASSIFIED;AC=8272;AN=29246;NFAM=7516
chr1	123903679	132860_2	N	]chr1:123023775]N	1461.84	LOW	SVTYPE=BND;POS=123023775;STRANDS=+-:16;IMPRECISE;CIPOS=-570,49;CIEND=-50,552;CIPOS95=-108,49;CIEND95=-50,114;MATEID=132860_1;EVENT=132860;SECONDARY;SU=16;PE=16;SR=0;ALG=PROD;AF=0.001675;NSAMP=49;MSQ=26.05;RECLASSIFIED;AC=49;AN=29246;NFAM=49
chr1	123903689	132633_2	N	]chr1:122618635]N	3437.55	LOW	SVTYPE=BND;POS=122618635;STRANDS=+-:4;IMPRECISE;CIPOS=-697,9;CIEND=-10,591;CIPOS95=-229,1;CIEND95=-1,184;MATEID=132633_1;EVENT=132633;SECONDARY;SU=4;PE=4;SR=0;ALG=PROD;AF=0.002393;NSAMP=70;MSQ=17.41;RECLASSIFIED;AC=70;AN=29246;NFAM=69
chr1	123903696	133102_2	N	]chr1:123654936]N	1874.46	LOW	SVTYPE=BND;POS=123654936;STRANDS=+-:12;IMPRECISE;CIPOS=-536,29;CIEND=-30,473;CIPOS95=-114,29;CIEND95=-30,89;MATEID=133102_1;EVENT=133102;SECONDARY;SU=12;PE=12;SR=0;ALG=PROD;AF=0.0013;NSAMP=38;MSQ=23.35;RECLASSIFIED;AC=38;AN=29232;NFAM=37
chr1	123903861	458287_2	N	N[chr1:123322835[	42238.4	LOW	SVTYPE=BND;POS=123322835;STRANDS=-+:4;IMPRECISE;CIPOS=-10,413;CIEND=-443,9;CIPOS95=-1,139;CIEND95=-141,1;MATEID=458287_1;EVENT=458287;SECONDARY;SU=4;PE=4;SR=0;ALG=PROD;AF=0.04656;NSAMP=1305;MSQ=14.04;RECLASSIFIED;AC=1360;AN=29210;NFAM=1250
chr1	123903873	458387_2	N	N[chr1:123639916[	15231.5	LOW	SVTYPE=BND;POS=123639916;STRANDS=-+:4;IMPRECISE;CIPOS=-10,655;CIEND=-650,9;CIPOS95=-1,229;CIEND95=-208,1;MATEID=458387_1;EVENT=458387;SECONDARY;SU=4;PE=4;SR=0;ALG=PROD;AF=0.008694;NSAMP=243;MSQ=11.51;RECLASSIFIED;AC=254;AN=29216;NFAM=237
chr1	123903877	457966_2	N	N[chr1:122655666[	80772.1	LOW	SVTYPE=BND;POS=122655666;STRANDS=-+:904;IMPRECISE;CIPOS=-10,273;CIEND=-246,22;CIPOS95=-10,19;CIEND95=-10,10;MATEID=457966_1;EVENT=457966;SECONDARY;SU=904;PE=904;SR=0;ALG=PROD;AF=0.04434;NSAMP=1239;MSQ=20.64;RECLASSIFIED;AC=1293;AN=29160;NFAM=1099
chr1	123905271	132926_2	N	]chr1:123183398]N	3041.8	LOW	SVTYPE=BND;POS=123183398;STRANDS=+-:4;IMPRECISE;CIPOS=-674,9;CIEND=-10,596;CIPOS95=-229,1;CIEND95=-1,194;MATEID=132926_1;EVENT=132926;SECONDARY;SU=4;PE=4;SR=0;ALG=PROD;AF=0.0002052;NSAMP=6;MSQ=11.66;RECLASSIFIED;AC=6;AN=29236;NFAM=6
chr1	123906247	133120_2	N	]chr1:123716057]N	710.55	LOW	SVTYPE=BND;POS=123716057;STRANDS=+-:4;IMPRECISE;CIPOS=-647,9;CIEND=-10,650;CIPOS95=-211,1;CIEND95=-1,217;MATEID=133120_1;EVENT=133120;SECONDARY;SU=4;PE=4;SR=0;ALG=PROD;AF=0.0004103;NSAMP=12;MSQ=31.25;RECLASSIFIED;AC=12;AN=29246;NFAM=12
chr1	123906490	458134_2	N	N[chr1:123001800[	137803	LOW	SVTYPE=BND;POS=123001800;STRANDS=-+:108;IMPRECISE;CIPOS=-12,516;CIEND=-561,9;CIPOS95=-12,70;CIEND95=-74,9;MATEID=458134_1;EVENT=458134;SECONDARY;SU=108;PE=108;SR=0;ALG=PROD;AF=0.07806;NSAMP=1897;MSQ=34.79;RECLASSIFIED;AC=2282;AN=29234;NFAM=1759
chr1	123906727	4663_1	N	]chr16:37073939]N	10066.5	LOW	SVTYPE=BND;POS=123906727;STRANDS=-+:246;IMPRECISE;CIPOS=-263,20;CIEND=-23,279;CIPOS95=-5,5;CIEND95=-10,10;MATEID=4663_2;EVENT=4663;SU=246;PE=246;SR=0;ALG=PROD;AF=0.004077;NSAMP=119;MSQ=50.32;AC=119;AN=29188;NFAM=114
chr1	123906747	132832_2	N	]chr1:122966105]N	8.10512e+06	PASS	SVTYPE=BND;POS=122966105;STRANDS=+-:257589;CIPOS=-28,24;CIEND=-4,33;CIPOS95=0,0;CIEND95=0,0;MATEID=132832_1;EVENT=132832;SECONDARY;SU=257589;PE=257589;SR=0;AF=0.5375;NSAMP=12207;MSQ=367.08;RECLASSIFIED;AC=15513;AN=28862;NFAM=11276
chr1	123906751	132576_2	N	]chr1:122538644]N	7259.55	LOW	SVTYPE=BND;POS=122538644;STRANDS=+-:13;IMPRECISE;CIPOS=-348,29;CIEND=-30,427;CIPOS95=-57,29;CIEND95=-30,100;MATEID=132576_1;EVENT=132576;SECONDARY;SU=13;PE=13;SR=0;ALG=PROD;AF=0.003469;NSAMP=100;MSQ=21.95;RECLASSIFIED;AC=101;AN=29114;NFAM=100
chr1	123906814	458453_1	N	]chr1:124135204]N	2874.18	LOW	SVTYPE=BND;POS=123906814;STRANDS=-+:10;IMPRECISE;CIPOS=-598,29;CIEND=-30,515;CIPOS95=-133,29;CIEND95=-30,132;MATEID=458453_2;EVENT=458453;SU=10;PE=10;SR=0;ALG=PROD;AF=0.0001029;NSAMP=3;MSQ=10.72;RECLASSIFIED;AC=3;AN=29148;NFAM=3
chr1	123906863	458454_1	N	]chr1:124436939]N	3258.71	LOW	SVTYPE=BND;POS=123906863;STRANDS=-+:6;IMPRECISE;CIPOS=-655,9;CIEND=-9,581;CIPOS95=-186,1;CIEND95=-1,216;MATEID=458454_2;EVENT=458454;SU=6;PE=6;SR=0;ALG=PROD;AF=0.004308;NSAMP=125;MSQ=20.58;RECLASSIFIED;AC=126;AN=29246;NFAM=122
chr1	123907099	133163_1	N	N[chr1:124134942[	449.48	LOW	SVTYPE=BND;POS=123907099;STRANDS=+-:24;IMPRECISE;CIPOS=-29,539;CIEND=-586,15;CIPOS95=-29,102;CIEND95=-104,15;MATEID=133163_2;EVENT=133163;SU=24;PE=24;SR=0;ALG=PROD;AF=0.0003761;NSAMP=11;MSQ=27.16;RECLASSIFIED;AC=11;AN=29246;NFAM=11
chr1	123907099	457857_2	N	N[chr1:122538377[	713878	LOW	SVTYPE=BND;POS=122538377;STRANDS=-+:79132;CIPOS=-1,13;CIEND=-20,2;CIPOS95=0,0;CIEND95=0,0;MATEID=457857_1;EVENT=457857;SECONDARY;SU=79132;PE=79132;SR=0;AF=0.1818;NSAMP=5253;MSQ=70.4;RECLASSIFIED;AC=5318;AN=29246;NFAM=4946
chr1	123908547	132957_2	N	]chr1:123283600]N	66057.1	LOW	SVTYPE=BND;POS=123283600;STRANDS=+-:4;IMPRECISE;CIPOS=-708,9;CIEND=-10,588;CIPOS95=-163,1;CIEND95=-2,131;MATEID=132957_1;EVENT=132957;SECONDARY;SU=4;PE=4;SR=0;ALG=PROD;AF=0.03741;NSAMP=1093;MSQ=36.77;RECLASSIFIED;AC=1094;AN=29246;NFAM=1066
chr1	123912212	457923_2	N	N[chr1:122607772[	45907	LOW	SVTYPE=BND;POS=122607772;STRANDS=-+:515;IMPRECISE;CIPOS=-19,313;CIEND=-278,10;CIPOS95=-19,22;CIEND95=-6,6;MATEID=457923_1;EVENT=457923;SECONDARY;SU=515;PE=515;SR=0;ALG=PROD;AF=0.02934;NSAMP=842;MSQ=23.89;RECLASSIFIED;AC=858;AN=29246;NFAM=790
chr1	123912853	133149_2	N	]chr1:123825035]N	64711.2	LOW	SVTYPE=BND;POS=123825035;STRANDS=+-:33;IMPRECISE;CIPOS=-545,21;CIEND=-22,625;CIPOS95=-60,21;CIEND95=-22,109;MATEID=133149_1;EVENT=133149;SECONDARY;SU=33;PE=33;SR=0;ALG=PROD;AF=0.01057;NSAMP=210;MSQ=39.1;RECLASSIFIED;AC=294;AN=27820;NFAM=197
chr1	123912967	132513_2	N	]chr1:121769501]N	322127	LOW	SVTYPE=BND;POS=121769501;STRANDS=+-:4;IMPRECISE;CIPOS=-680,9;CIEND=-10,570;CIPOS95=-220,1;CIEND95=-1,196;MATEID=132513_1;EVENT=132513;SECONDARY;SU=4;PE=4;SR=0;ALG=PROD;AF=0.07696;NSAMP=2247;MSQ=67.08;RECLASSIFIED;AC=2247;AN=29198;NFAM=2083
chr1	123913328	457933_2	N	N[chr1:122620517[	28103.2	LOW	SVTYPE=BND;POS=122620517;STRANDS=-+:46;IMPRECISE;CIPOS=-16,562;CIEND=-623,29;CIPOS95=-16,90;CIEND95=-90,29;MATEID=457933_1;EVENT=457933;SECONDARY;SU=46;PE=46;SR=0;ALG=PROD;AF=0.02127;NSAMP=612;MSQ=16.23;RECLASSIFIED;AC=622;AN=29240;NFAM=572
chr1	123914006	132896_2	N	]chr1:123122479]N	7271.76	LOW	SVTYPE=BND;POS=123122479;STRANDS=+-:12;IMPRECISE;CIPOS=-329,29;CIEND=-30,504;CIPOS95=-56,29;CIEND95=-30,124;MATEID=132896_1;EVENT=132896;SECONDARY;SU=12;PE=12;SR=0;ALG=PROD;AF=0.00448;NSAMP=131;MSQ=36.85;RECLASSIFIED;AC=131;AN=29244;NFAM=131
chr1	123914195	132751_2	N	]chr1:122799741]N	3763.99	LOW	SVTYPE=BND;POS=122799741;STRANDS=+-:9;IMPRECISE;CIPOS=-607,29;CIEND=-30,608;CIPOS95=-109,29;CIEND95=-30,125;MATEID=132751_1;EVENT=132751;SECONDARY;SU=9;PE=9;SR=0;ALG=PROD;AF=0.001949;NSAMP=57;MSQ=28.11;RECLASSIFIED;AC=57;AN=29246;NFAM=57
chr1	123914401	458041_2	N	N[chr1:122799550[	12125.7	LOW	SVTYPE=BND;POS=122799550;STRANDS=-+:131;IMPRECISE;CIPOS=-14,358;CIEND=-464,17;CIPOS95=-14,15;CIEND95=-40,17;MATEID=458041_1;EVENT=458041;SECONDARY;SU=131;PE=131;SR=0;ALG=PROD;AF=0.01443;NSAMP=396;MSQ=16.43;RECLASSIFIED;AC=422;AN=29246;NFAM=390
chr1	123914406	457882_2	N	N[chr1:122562234[	300072	LOW	SVTYPE=BND;POS=122562234;STRANDS=-+:687;IMPRECISE;CIPOS=-14,218;CIEND=-214,14;CIPOS95=-6,6;CIEND95=-7,7;MATEID=457882_1;EVENT=457882;SECONDARY;SU=687;PE=687;SR=0;ALG=PROD;AF=0.2196;NSAMP=5419;MSQ=37.99;RECLASSIFIED;AC=6421;AN=29246;NFAM=5210
chr1	123918704	458455_1	N	]chr1:123952847]N	9278.07	LOW	SVTYPE=BND;POS=123918704;STRANDS=-+:13;IMPRECISE;CIPOS=-667,29;CIEND=-30,619;CIPOS95=-153,29;CIEND95=-30,127;MATEID=458455_2;EVENT=458455;SU=13;PE=13;SR=0;ALG=PROD;AF=0.003251;NSAMP=93;MSQ=9.97;RECLASSIFIED;AC=95;AN=29220;NFAM=91
chr1	123918713	458456_1	N	]chr1:124142969]N	3465.63	LOW	SVTYPE=BND;POS=123918713;STRANDS=-+:25;IMPRECISE;CIPOS=-531,16;CIEND=-30,427;CIPOS95=-117,16;CIEND95=-30,51;MATEID=458456_2;EVENT=458456;SU=25;PE=25;SR=0;ALG=PROD;AF=0.002018;NSAMP=58;MSQ=12.91;RECLASSIFIED;AC=59;AN=29242;NFAM=58
chr1	123918921	458268_2	N	N[chr1:123283853[	293770	LOW	SVTYPE=BND;POS=123283853;STRANDS=-+:8391;IMPRECISE;CIPOS=-2,132;CIEND=-113,9;CIPOS95=-2,3;CIEND95=-2,2;MATEID=458268_1;EVENT=458268;SECONDARY;SU=8391;PE=8391;SR=0;ALG=PROD;AF=0.1317;NSAMP=3235;MSQ=37.07;RECLASSIFIED;AC=3846;AN=29208;NFAM=2854
chr1	123919979	458458_1	N	]chr1:124145300]N	76705.2	LOW	SVTYPE=BND;POS=123919979;STRANDS=-+:16;IMPRECISE;CIPOS=-454,18;CIEND=-18,462;CIPOS95=-80,18;CIEND95=-18,88;MATEID=458458_2;EVENT=458458;SU=16;PE=16;SR=0;ALG=PROD;AF=0.03081;NSAMP=561;MSQ=21.37;RECLASSIFIED;AC=794;AN=25770;NFAM=557
chr1	123920152	132647_2	N	]chr1:122634035]N	55122.7	LOW	SVTYPE=BND;POS=122634035;STRANDS=+-:572;IMPRECISE;CIPOS=-234,9;CIEND=-41,205;CIPOS95=-10,9;CIEND95=-5,5;MATEID=132647_1;EVENT=132647;SECONDARY;SU=572;PE=572;SR=0;ALG=PROD;AF=0.03737;NSAMP=1093;MSQ=41.8;RECLASSIFIED;AC=1093;AN=29246;NFAM=1092
chr1	123920155	458457_1	N	]chr1:123956388]N	922.31	LOW	SVTYPE=BND;POS=123920155;STRANDS=-+:21;IMPRECISE;CIPOS=-619,29;CIEND=-30,485;CIPOS95=-135,29;CIEND95=-30,73;MATEID=458457_2;EVENT=458457;SU=21;PE=21;SR=0;ALG=PROD;AF=0.0003078;NSAMP=9;MSQ=13.63;RECLASSIFIED;AC=9;AN=29242;NFAM=9
chr1	123920163	458459_1	N	]chr1:124583615]N	10516.2	LOW	SVTYPE=BND;POS=123920163;STRANDS=-+:4;IMPRECISE;CIPOS=-706,9;CIEND=-10,671;CIPOS95=-231,1;CIEND95=-1,235;MATEID=458459_2;EVENT=458459;SU=4;PE=4;SR=0;ALG=PROD;AF=0.000111;NSAMP=3;MSQ=6.2;RECLASSIFIED;AC=3;AN=27034;NFAM=3
chr1	123920960	132885_2	N	]chr1:123090099]N	50908.5	LOW	SVTYPE=BND;POS=123090099;STRANDS=+-:22;IMPRECISE;CIPOS=-666,18;CIEND=-30,575;CIPOS95=-143,18;CIEND95=-30,115;MATEID=132885_1;EVENT=132885;SECONDARY;SU=22;PE=22;SR=0;ALG=PROD;AF=0.005949;NSAMP=154;MSQ=39.33;RECLASSIFIED;AC=154;AN=25888;NFAM=145
chr1	123920960	133154_2	N	]chr1:123846706]N	67224.9	LOW	SVTYPE=BND;POS=123846706;STRANDS=+-:54;IMPRECISE;CIPOS=-432,9;CIEND=-14,429;CIPOS95=-69,9;CIEND95=-14,55;MATEID=133154_1;EVENT=133154;SECONDARY;SU=54;PE=54;SR=0;ALG=PROD;AF=0.01603;NSAMP=414;MSQ=47;RECLASSIFIED;AC=414;AN=25820;NFAM=407
chr1	123921162	458089_2	N	N[chr1:122882968[	62143.7	LOW	SVTYPE=BND;POS=122882968;STRANDS=-+:16;IMPRECISE;CIPOS=-30,542;CIEND=-602,19;CIPOS95=-30,130;CIEND95=-140,19;MATEID=458089_1;EVENT=458089;SECONDARY;SU=16;PE=16;SR=0;ALG=PROD;AF=0.01987;NSAMP=454;MSQ=24.89;RECLASSIFIED;AC=571;AN=28740;NFAM=428
chr1	123922519	132610_2	N	]chr1:122584573]N	110781	LOW	SVTYPE=BND;POS=122584573;STRANDS=+-:34;IMPRECISE;CIPOS=-571,18;CIEND=-12,501;CIPOS95=-117,18;CIEND95=-12,86;MATEID=132610_1;EVENT=132610;SECONDARY;SU=34;PE=34;SR=0;ALG=PROD;AF=0.05608;NSAMP=1639;MSQ=31.01;RECLASSIFIED;AC=1640;AN=29244;NFAM=1539
chr1	123922523	458461_1	N	]chr1:124142974]N	4970.14	LOW	SVTYPE=BND;POS=123922523;STRANDS=-+:25;IMPRECISE;CIPOS=-664,16;CIEND=-16,523;CIPOS95=-137,16;CIEND95=-16,73;MATEID=458461_2;EVENT=458461;SU=25;PE=25;SR=0;ALG=PROD;AF=0.006839;NSAMP=199;MSQ=9.83;RECLASSIFIED;AC=200;AN=29246;NFAM=197
chr1	123922526	458460_1	N	]chr1:123952833]N	134890	LOW	SVTYPE=BND;POS=123922526;STRANDS=-+:195;IMPRECISE;CIPOS=-342,9;CIEND=-23,308;CIPOS95=-30,9;CIEND95=-12,12;MATEID=458460_2;EVENT=458460;SU=195;PE=195;SR=0;ALG=PROD;AF=0.1319;NSAMP=3297;MSQ=28.06;RECLASSIFIED;AC=3856;AN=29242;NFAM=3218
chr1	123922726	458217_2	N	N[chr1:123130016[	358673	LOW	SVTYPE=BND;POS=123130016;STRANDS=-+:41;IMPRECISE;CIPOS=-45,546;CIEND=-544,35;CIPOS95=-45,98;CIEND95=-90,35;MATEID=458217_1;EVENT=458217;SECONDARY;SU=41;PE=41;SR=0;ALG=PROD;AF=0.2467;NSAMP=6521;MSQ=31.75;RECLASSIFIED;AC=7210;AN=29220;NFAM=6070
chr1	123923033	132733_2	N	]chr1:122753212]N	5.59552e+06	PASS	SVTYPE=BND;POS=122753212;STRANDS=+-:106532;CIPOS=-7,3;CIEND=-4,4;CIPOS95=0,0;CIEND95=0,0;MATEID=132733_1;EVENT=132733;SECONDARY;SU=106532;PE=106532;SR=0;AF=0.5117;NSAMP=13024;MSQ=257.77;RECLASSIFIED;AC=14964;AN=29242;NFAM=12048
chr1	123923041	133019_2	N	]chr1:123424009]N	13608.7	LOW	SVTYPE=BND;POS=123424009;STRANDS=+-:4;IMPRECISE;CIPOS=-700,9;CIEND=-10,653;CIPOS95=-232,1;CIEND95=-1,231;MATEID=133019_1;EVENT=133019;SECONDARY;SU=4;PE=4;SR=0;ALG=PROD;AF=0.007396;NSAMP=216;MSQ=22.93;RECLASSIFIED;AC=216;AN=29204;NFAM=201
chr1	123923049	132749_2	N	]chr1:122796556]N	1065	LOW	SVTYPE=BND;POS=122796556;STRANDS=+-:11;IMPRECISE;CIPOS=-580,29;CIEND=-30,500;CIPOS95=-117,29;CIEND95=-30,136;MATEID=132749_1;EVENT=132749;SECONDARY;SU=11;PE=11;SR=0;ALG=PROD;AF=0.0007865;NSAMP=23;MSQ=12.56;RECLASSIFIED;AC=23;AN=29244;NFAM=23
chr1	123923052	132707_2	N	]chr1:122709235]N	618	LOW	SVTYPE=BND;POS=122709235;STRANDS=+-:18;IMPRECISE;CIPOS=-515,34;CIEND=-50,575;CIPOS95=-71,34;CIEND95=-50,103;MATEID=132707_1;EVENT=132707;SECONDARY;SU=18;PE=18;SR=0;ALG=PROD;AF=0.0001026;NSAMP=3;MSQ=31.84;RECLASSIFIED;AC=3;AN=29246;NFAM=2
chr1	123923064	132973_2	N	]chr1:123315781]N	1168.58	LOW	SVTYPE=BND;POS=123315781;STRANDS=+-:15;IMPRECISE;CIPOS=-583,29;CIEND=-30,496;CIPOS95=-100,29;CIEND95=-30,98;MATEID=132973_1;EVENT=132973;SECONDARY;SU=15;PE=15;SR=0;ALG=PROD;AF=0.0007522;NSAMP=22;MSQ=48.57;RECLASSIFIED;AC=22;AN=29246;NFAM=22
chr1	123923308	457930_2	N	N[chr1:122619095[	1183.59	LOW	SVTYPE=BND;POS=122619095;STRANDS=-+:6;IMPRECISE;CIPOS=-10,507;CIEND=-473,9;CIPOS95=-1,156;CIEND95=-134,2;MATEID=457930_1;EVENT=457930;SECONDARY;SU=6;PE=6;SR=0;ALG=PROD;AF=0.002017;NSAMP=57;MSQ=13.42;RECLASSIFIED;AC=59;AN=29246;NFAM=57
chr1	123923348	458127_2	N	N[chr1:122982282[	1610.77	LOW	SVTYPE=BND;POS=122982282;STRANDS=-+:12;IMPRECISE;CIPOS=-30,569;CIEND=-579,29;CIPOS95=-30,84;CIEND95=-112,29;MATEID=458127_1;EVENT=458127;SECONDARY;SU=12;PE=12;SR=0;ALG=PROD;AF=0.002393;NSAMP=69;MSQ=16.8;RECLASSIFIED;AC=70;AN=29246;NFAM=68
chr1	123923392	458019_2	N	N[chr1:122752622[	1275.55	LOW	SVTYPE=BND;POS=122752622;STRANDS=-+:14;IMPRECISE;CIPOS=-30,541;CIEND=-656,29;CIPOS95=-30,95;CIEND95=-132,29;MATEID=458019_1;EVENT=458019;SECONDARY;SU=14;PE=14;SR=0;ALG=PROD;AF=0.0007522;NSAMP=22;MSQ=11.92;RECLASSIFIED;AC=22;AN=29246;NFAM=22
chr1	123925392	458142_2	N	N[chr1:123005429[	8794.12	LOW	SVTYPE=BND;POS=123005429;STRANDS=-+:6;IMPRECISE;CIPOS=-10,592;CIEND=-602,9;CIPOS95=-1,129;CIEND95=-110,2;MATEID=458142_1;EVENT=458142;SECONDARY;SU=6;PE=6;SR=0;ALG=PROD;AF=0.0003086;NSAMP=7;MSQ=43.47;RECLASSIFIED;AC=9;AN=29160;NFAM=7
chr1	123929808	132557_2	N	]chr1:122504967]N	363425	LOW	SVTYPE=BND;POS=122504967;STRANDS=+-:4641;IMPRECISE;CIPOS=-75,5;CIEND=-4,94;CIPOS95=-1,1;CIEND95=-1,1;MATEID=132557_1;EVENT=132557;SECONDARY;SU=4641;PE=4641;SR=0;AF=0.1588;NSAMP=4629;MSQ=57.17;RECLASSIFIED;AC=4645;AN=29246;NFAM=4476
chr1	123929809	133162_2	N	]chr1:123899347]N	143972	LOW	SVTYPE=BND;POS=123899347;STRANDS=+-:22;IMPRECISE;CIPOS=-422,29;CIEND=-30,429;CIPOS95=-103,29;CIEND95=-30,95;MATEID=133162_1;EVENT=133162;SECONDARY;SU=22;PE=22;SR=0;ALG=PROD;AF=0.1044;NSAMP=3045;MSQ=32.18;RECLASSIFIED;AC=3054;AN=29246;NFAM=2954
chr1	123929908	458302_2	N	N[chr1:123338643[	5631.03	LOW	SVTYPE=BND;POS=123338643;STRANDS=-+:38;IMPRECISE;CIPOS=-13,365;CIEND=-353,12;CIPOS95=-13,36;CIEND95=-34,12;MATEID=458302_1;EVENT=458302;SECONDARY;SU=38;PE=38;SR=0;ALG=PROD;AF=0.008207;NSAMP=223;MSQ=15.68;RECLASSIFIED;AC=240;AN=29242;NFAM=221
chr1	123930336	458462_1	N	]chr1:124400417]N	3613.59	LOW	SVTYPE=BND;POS=123930336;STRANDS=-+:4;IMPRECISE;CIPOS=-656,9;CIEND=-10,643;CIPOS95=-222,1;CIEND95=-1,225;MATEID=458462_2;EVENT=458462;SU=4;PE=4;SR=0;ALG=PROD;AF=0.003215;NSAMP=91;MSQ=8.89;RECLASSIFIED;AC=94;AN=29234;NFAM=91
chr1	123930508	133113_2	N	]chr1:123680869]N	82657	LOW	SVTYPE=BND;POS=123680869;STRANDS=+-:149;IMPRECISE;CIPOS=-536,16;CIEND=-11,531;CIPOS95=-57,16;CIEND95=-11,76;MATEID=133113_1;EVENT=133113;SECONDARY;SU=149;PE=149;SR=0;ALG=PROD;AF=0.03589;NSAMP=1038;MSQ=34.16;RECLASSIFIED;AC=1049;AN=29228;NFAM=943
chr1	123930515	132595_2	N	]chr1:122566177]N	251604	LOW	SVTYPE=BND;POS=122566177;STRANDS=+-:3099;IMPRECISE;CIPOS=-115,7;CIEND=-7,120;CIPOS95=-2,2;CIEND95=-3,3;MATEID=132595_1;EVENT=132595;SECONDARY;SU=3099;PE=3099;SR=0;ALG=PROD;AF=0.1091;NSAMP=3103;MSQ=58.99;RECLASSIFIED;AC=3191;AN=29242;NFAM=3000
chr1	123930554	458437_2	N	N[chr1:123828875[	170330	LOW	SVTYPE=BND;POS=123828875;STRANDS=-+:2039;IMPRECISE;CIPOS=-7,121;CIEND=-121,13;CIPOS95=-4,4;CIEND95=-4,4;MATEID=458437_1;EVENT=458437;SECONDARY;SU=2039;PE=2039;SR=0;ALG=PROD;AF=0.1812;NSAMP=3482;MSQ=31.69;RECLASSIFIED;AC=5293;AN=29204;NFAM=3394
chr1	123930712	458061_2	N	N[chr1:122844365[	1422.93	LOW	SVTYPE=BND;POS=122844365;STRANDS=-+:13;IMPRECISE;CIPOS=-30,393;CIEND=-399,29;CIPOS95=-30,57;CIEND95=-60,29;MATEID=458061_1;EVENT=458061;SECONDARY;SU=13;PE=13;SR=0;ALG=PROD;AF=0.00212;NSAMP=61;MSQ=17.2;RECLASSIFIED;AC=62;AN=29246;NFAM=61
chr1	123930733	458149_2	N	N[chr1:123029132[	2003.27	LOW	SVTYPE=BND;POS=123029132;STRANDS=-+:31;IMPRECISE;CIPOS=-56,668;CIEND=-575,97;CIPOS95=-56,181;CIEND95=-137,97;MATEID=458149_1;EVENT=458149;SECONDARY;SU=31;PE=31;SR=0;ALG=SUM;AF=0.003214;NSAMP=94;MSQ=12.4;RECLASSIFIED;AC=94;AN=29246;NFAM=94
chr1	123931080	132661_2	N	]chr1:122647854]N	49183.4	LOW	SVTYPE=BND;POS=122647854;STRANDS=+-:31;IMPRECISE;CIPOS=-528,19;CIEND=-30,520;CIPOS95=-73,19;CIEND95=-30,65;MATEID=132661_1;EVENT=132661;SECONDARY;SU=31;PE=31;SR=0;ALG=PROD;AF=0.02895;NSAMP=841;MSQ=24.24;RECLASSIFIED;AC=844;AN=29156;NFAM=795
chr1	123931412	133047_2	N	]chr1:123501835]N	954.24	LOW	SVTYPE=BND;POS=123501835;STRANDS=+-:10;IMPRECISE;CIPOS=-393,28;CIEND=-30,327;CIPOS95=-101,28;CIEND95=-30,68;MATEID=133047_1;EVENT=133047;SECONDARY;SU=10;PE=10;SR=0;ALG=PROD;AF=0.0002394;NSAMP=7;MSQ=27.39;RECLASSIFIED;AC=7;AN=29242;NFAM=7
chr1	123931532	458463_1	N	]chr1:124489238]N	3666.63	LOW	SVTYPE=BND;POS=123931532;STRANDS=-+:4;IMPRECISE;CIPOS=-740,9;CIEND=-10,706;CIPOS95=-163,1;CIEND95=-2,152;MATEID=458463_2;EVENT=458463;SU=4;PE=4;SR=0;ALG=PROD;AF=0.0005137;NSAMP=15;MSQ=8.18;RECLASSIFIED;AC=15;AN=29198;NFAM=15
chr1	123931670	133164_1	N	N[chr1:123995542[	1041.86	LOW	SVTYPE=BND;POS=123931670;STRANDS=+-:5;IMPRECISE;CIPOS=-10,583;CIEND=-694,9;CIPOS95=-1,196;CIEND95=-218,1;MATEID=133164_2;EVENT=133164;SU=5;PE=5;SR=0;ALG=PROD;AF=0.0005129;NSAMP=15;MSQ=13.01;RECLASSIFIED;AC=15;AN=29246;NFAM=15
chr1	123931685	458415_2	N	N[chr1:123748302[	9810.86	LOW	SVTYPE=BND;POS=123748302;STRANDS=-+:4;IMPRECISE;CIPOS=-10,637;CIEND=-573,9;CIPOS95=-1,152;CIEND95=-141,2;MATEID=458415_1;EVENT=458415;SECONDARY;SU=4;PE=4;SR=0;ALG=PROD;AF=0.01238;NSAMP=360;MSQ=13.92;RECLASSIFIED;AC=362;AN=29234;NFAM=354
chr1	123933056	132515_2	N	]chr1:121775955]N	1026.43	LOW	SVTYPE=BND;POS=121775955;STRANDS=+-:46;IMPRECISE;CIPOS=-473,12;CIEND=-14,462;CIPOS95=-68,12;CIEND95=-14,82;MATEID=132515_1;EVENT=132515;SECONDARY;SU=46;PE=46;SR=0;ALG=PROD;AF=0.0007865;NSAMP=23;MSQ=22.62;RECLASSIFIED;AC=23;AN=29242;NFAM=23
chr1	123933151	458464_1	N	]chr1:124598591]N	39984.4	LOW	SVTYPE=BND;POS=123933151;STRANDS=-+:8;IMPRECISE;CIPOS=-481,29;CIEND=-30,460;CIPOS95=-121,29;CIEND95=-30,122;MATEID=458464_2;EVENT=458464;SU=8;PE=8;SR=0;ALG=PROD;AF=0.01602;NSAMP=456;MSQ=13.96;RECLASSIFIED;AC=462;AN=28842;NFAM=455
chr1	123936701	458465_1	N	]chr1:124462850]N	20124.7	LOW	SVTYPE=BND;POS=123936701;STRANDS=-+:96;IMPRECISE;CIPOS=-367,26;CIEND=-11,330;CIPOS95=-33,26;CIEND95=-11,24;MATEID=458465_2;EVENT=458465;SU=96;PE=96;SR=0;ALG=PROD;AF=0.006001;NSAMP=175;MSQ=27.17;RECLASSIFIED;AC=175;AN=29164;NFAM=172
chr1	123938850	133039_2	N	]chr1:123478327]N	77600.2	LOW	SVTYPE=BND;POS=123478327;STRANDS=+-:77;IMPRECISE;CIPOS=-366,11;CIEND=-10,365;CIPOS95=-35,11;CIEND95=-10,45;MATEID=133039_1;EVENT=133039;SECONDARY;SU=77;PE=77;SR=0;ALG=PROD;AF=0.03423;NSAMP=997;MSQ=51.95;RECLASSIFIED;AC=999;AN=29182;NFAM=970
chr1	123939483	458466_1	N	]chr1:124181929]N	85984	LOW	SVTYPE=BND;POS=123939483;STRANDS=-+:73;IMPRECISE;CIPOS=-574,33;CIEND=-12,587;CIPOS95=-79,33;CIEND95=-12,92;MATEID=458466_2;EVENT=458466;SU=73;PE=73;SR=0;ALG=PROD;AF=0.06027;NSAMP=1425;MSQ=21.07;RECLASSIFIED;AC=1751;AN=29052;NFAM=1311
chr1	123939490	133096_2	N	]chr1:123640158]N	60361.6	LOW	SVTYPE=BND;POS=123640158;STRANDS=+-:48;IMPRECISE;CIPOS=-658,25;CIEND=-27,613;CIPOS95=-106,25;CIEND95=-27,87;MATEID=133096_1;EVENT=133096;SECONDARY;SU=48;PE=48;SR=0;ALG=PROD;AF=0.02514;NSAMP=732;MSQ=27.49;RECLASSIFIED;AC=735;AN=29238;NFAM=662
chr1	123939508	133011_2	N	]chr1:123388364]N	252782	LOW	SVTYPE=BND;POS=123388364;STRANDS=+-:4;IMPRECISE;CIPOS=-694,9;CIEND=-10,706;CIPOS95=-169,1;CIEND95=-1,172;MATEID=133011_1;EVENT=133011;SECONDARY;SU=4;PE=4;SR=0;ALG=PROD;AF=0.1249;NSAMP=3471;MSQ=46.06;RECLASSIFIED;AC=3608;AN=28886;NFAM=3338
chr1	123939717	458288_2	N	N[chr1:123322818[	212212	LOW	SVTYPE=BND;POS=123322818;STRANDS=-+:1398;IMPRECISE;CIPOS=-17,230;CIEND=-207,9;CIPOS95=-15,15;CIEND95=-7,7;MATEID=458288_1;EVENT=458288;SECONDARY;SU=1398;PE=1398;SR=0;ALG=PROD;AF=0.1294;NSAMP=2436;MSQ=32.13;RECLASSIFIED;AC=3682;AN=28462;NFAM=2190
chr1	123939969	458345_2	N	N[chr1:123495655[	2481.1	LOW	SVTYPE=BND;POS=123495655;STRANDS=-+:4;IMPRECISE;CIPOS=-10,595;CIEND=-634,9;CIPOS95=-2,119;CIEND95=-138,2;MATEID=458345_1;EVENT=458345;SECONDARY;SU=4;PE=4;SR=0;ALG=PROD;AF=0.0001368;NSAMP=4;MSQ=17.49;RECLASSIFIED;AC=4;AN=29240;NFAM=4
chr1	123940486	133093_2	N	]chr1:123633990]N	299049	LOW	SVTYPE=BND;POS=123633990;STRANDS=+-:745;IMPRECISE;CIPOS=-181,42;CIEND=-10,208;CIPOS95=-7,7;CIEND95=-7,7;MATEID=133093_1;EVENT=133093;SECONDARY;SU=745;PE=745;SR=0;ALG=PROD;AF=0.1576;NSAMP=4525;MSQ=46.33;RECLASSIFIED;AC=4607;AN=29238;NFAM=4387
chr1	123943754	6311_1	N	]chr19:24892941]N	1811.13	LOW	SVTYPE=BND;POS=123943754;STRANDS=-+:28;IMPRECISE;CIPOS=-662,25;CIEND=-32,430;CIPOS95=-98,25;CIEND95=-27,27;MATEID=6311_2;EVENT=6311;SU=28;PE=28;SR=0;ALG=PROD;AF=0.001676;NSAMP=49;MSQ=26.48;AC=49;AN=29244;NFAM=49
chr1	123945950	132970_2	N	]chr1:123312641]N	69897	LOW	SVTYPE=BND;POS=123312641;STRANDS=+-:49;IMPRECISE;CIPOS=-434,18;CIEND=-15,410;CIPOS95=-32,18;CIEND95=-15,35;MATEID=132970_1;EVENT=132970;SECONDARY;SU=49;PE=49;SR=0;ALG=PROD;AF=0.03368;NSAMP=984;MSQ=54.26;RECLASSIFIED;AC=985;AN=29246;NFAM=964
chr1	123945954	458467_1	N	]chr1:124780019]N	1225.29	LOW	SVTYPE=BND;POS=123945954;STRANDS=-+:13;IMPRECISE;CIPOS=-511,29;CIEND=-30,516;CIPOS95=-85,29;CIEND95=-30,86;MATEID=458467_2;EVENT=458467;SU=13;PE=13;SR=0;ALG=PROD;AF=0.0009916;NSAMP=29;MSQ=32.64;RECLASSIFIED;AC=29;AN=29246;NFAM=29
chr1	123946209	133165_1	N	N[chr1:124356817[	492447	LOW	SVTYPE=BND;POS=123946209;STRANDS=+-:5532;IMPRECISE;CIPOS=-5,65;CIEND=-99,9;CIPOS95=-1,1;CIEND95=-5,5;MATEID=133165_2;EVENT=133165;SU=5532;PE=5532;SR=0;AF=0.06685;NSAMP=1954;MSQ=188.63;RECLASSIFIED;AC=1955;AN=29246;NFAM=1904
chr1	123946209	458427_2	N	N[chr1:123803492[	28422.4	LOW	SVTYPE=BND;POS=123803492;STRANDS=-+:138;IMPRECISE;CIPOS=-59,731;CIEND=-714,66;CIPOS95=-59,160;CIEND95=-166,66;MATEID=458427_1;EVENT=458427;SECONDARY;SU=138;PE=138;SR=0;ALG=SUM;AF=0.02291;NSAMP=668;MSQ=32.81;RECLASSIFIED;AC=670;AN=29246;NFAM=662
chr1	123946297	457968_2	N	N[chr1:122660449[	21868.9	LOW	SVTYPE=BND;POS=122660449;STRANDS=-+:848;IMPRECISE;CIPOS=-11,212;CIEND=-246,9;CIPOS95=-4,4;CIEND95=-12,9;MATEID=457968_1;EVENT=457968;SECONDARY;SU=848;PE=848;SR=0;ALG=PROD;AF=0.01419;NSAMP=413;MSQ=31.81;RECLASSIFIED;AC=415;AN=29246;NFAM=402
chr1	123946861	133040_2	N	]chr1:123481569]N	601.77	LOW	SVTYPE=BND;POS=123481569;STRANDS=+-:6;IMPRECISE;CIPOS=-726,9;CIEND=-10,571;CIPOS95=-210,1;CIEND95=-1,199;MATEID=133040_1;EVENT=133040;SECONDARY;SU=6;PE=6;SR=0;ALG=PROD;AF=0.0006155;NSAMP=18;MSQ=16.04;RECLASSIFIED;AC=18;AN=29246;NFAM=18
chr1	123947192	132915_2	N	]chr1:123152088]N	10879.3	LOW	SVTYPE=BND;POS=123152088;STRANDS=+-:37;IMPRECISE;CIPOS=-495,29;CIEND=-11,491;CIPOS95=-50,29;CIEND95=-11,66;MATEID=132915_1;EVENT=132915;SECONDARY;SU=37;PE=37;SR=0;ALG=PROD;AF=0.007968;NSAMP=233;MSQ=40.12;RECLASSIFIED;AC=233;AN=29242;NFAM=232
chr1	123947397	133166_1	N	N[chr1:124141033[	18935.5	LOW	SVTYPE=BND;POS=123947397;STRANDS=+-:15;IMPRECISE;CIPOS=-30,438;CIEND=-439,29;CIPOS95=-30,79;CIEND95=-72,29;MATEID=133166_2;EVENT=133166;SU=15;PE=15;SR=0;ALG=PROD;AF=0.00549;NSAMP=158;MSQ=38.76;RECLASSIFIED;AC=159;AN=28960;NFAM=158
chr1	123947403	133167_1	N	N[chr1:124394693[	1570.14	LOW	SVTYPE=BND;POS=123947403;STRANDS=+-:10;IMPRECISE;CIPOS=-30,577;CIEND=-583,29;CIPOS95=-30,169;CIEND95=-163,29;MATEID=133167_2;EVENT=133167;SU=10;PE=10;SR=0;ALG=PROD;AF=0.0008207;NSAMP=24;MSQ=18.71;RECLASSIFIED;AC=24;AN=29242;NFAM=24
chr1	123949657	458434_2	N	N[chr1:123825445[	15993.6	LOW	SVTYPE=BND;POS=123825445;STRANDS=-+:828;IMPRECISE;CIPOS=-10,256;CIEND=-255,10;CIPOS95=-10,13;CIEND95=-11,10;MATEID=458434_1;EVENT=458434;SECONDARY;SU=828;PE=828;SR=0;ALG=PROD;AF=0.009887;NSAMP=283;MSQ=13.93;RECLASSIFIED;AC=287;AN=29028;NFAM=280
chr1	123952584	133168_1	N	N[chr1:124498091[	516.5	LOW	SVTYPE=BND;POS=123952584;STRANDS=+-:6;IMPRECISE;CIPOS=-10,533;CIEND=-546,9;CIPOS95=-2,128;CIEND95=-175,1;MATEID=133168_2;EVENT=133168;SU=6;PE=6;SR=0;ALG=PROD;AF=0.0003077;NSAMP=9;MSQ=50.64;RECLASSIFIED;AC=9;AN=29246;NFAM=9
chr1	123952588	132611_2	N	]chr1:122584588]N	146402	LOW	SVTYPE=BND;POS=122584588;STRANDS=+-:2252;IMPRECISE;CIPOS=-114,9;CIEND=-10,91;CIPOS95=-2,2;CIEND95=-1,1;MATEID=132611_1;EVENT=132611;SECONDARY;SU=2252;PE=2252;SR=0;ALG=PROD;AF=0.07178;NSAMP=2099;MSQ=55.59;RECLASSIFIED;AC=2099;AN=29244;NFAM=2067
chr1	123952598	132717_2	N	]chr1:122726105]N	1699.88	LOW	SVTYPE=BND;POS=122726105;STRANDS=+-:4;IMPRECISE;CIPOS=-682,9;CIEND=-10,660;CIPOS95=-221,1;CIEND95=-1,229;MATEID=132717_1;EVENT=132717;SECONDARY;SU=4;PE=4;SR=0;ALG=PROD;AF=0.001402;NSAMP=41;MSQ=17.26;RECLASSIFIED;AC=41;AN=29246;NFAM=40
chr1	123952833	458460_2	N	N[chr1:123922526[	134890	LOW	SVTYPE=BND;POS=123922526;STRANDS=-+:195;IMPRECISE;CIPOS=-23,308;CIEND=-342,9;CIPOS95=-12,12;CIEND95=-30,9;MATEID=458460_1;EVENT=458460;SECONDARY;SU=195;PE=195;SR=0;ALG=PROD;AF=0.1319;NSAMP=3297;MSQ=28.06;RECLASSIFIED;AC=3856;AN=29242;NFAM=3218
chr1	123952847	458455_2	N	N[chr1:123918704[	9278.07	LOW	SVTYPE=BND;POS=123918704;STRANDS=-+:13;IMPRECISE;CIPOS=-30,619;CIEND=-667,29;CIPOS95=-30,127;CIEND95=-153,29;MATEID=458455_1;EVENT=458455;SECONDARY;SU=13;PE=13;SR=0;ALG=PROD;AF=0.003251;NSAMP=93;MSQ=9.97;RECLASSIFIED;AC=95;AN=29220;NFAM=91
chr1	123952866	458218_2	N	N[chr1:123129934[	256049	LOW	SVTYPE=BND;POS=123129934;STRANDS=-+:872;IMPRECISE;CIPOS=-18,249;CIEND=-202,22;CIPOS95=-11,11;CIEND95=-5,5;MATEID=458218_1;EVENT=458218;SECONDARY;SU=872;PE=872;SR=0;ALG=PROD;AF=0.1459;NSAMP=3267;MSQ=32;RECLASSIFIED;AC=4228;AN=28988;NFAM=2952
chr1	123952940	458469_1	N	]chr1:124602647]N	697.51	LOW	SVTYPE=BND;POS=123952940;STRANDS=-+:4;IMPRECISE;CIPOS=-694,9;CIEND=-10,668;CIPOS95=-229,1;CIEND95=-1,235;MATEID=458469_2;EVENT=458469;SU=4;PE=4;SR=0;ALG=PROD;AF=0.001163;NSAMP=34;MSQ=9.92;RECLASSIFIED;AC=34;AN=29246;NFAM=34
chr1	123952956	458468_1	N	]chr1:124002405]N	2043.94	LOW	SVTYPE=BND;POS=123952956;STRANDS=-+:8;IMPRECISE;CIPOS=-715,29;CIEND=-30,668;CIPOS95=-189,29;CIEND95=-30,177;MATEID=458468_2;EVENT=458468;SU=8;PE=8;SR=0;ALG=PROD;AF=0.001573;NSAMP=46;MSQ=14.29;RECLASSIFIED;AC=46;AN=29242;NFAM=46
chr1	123953115	458365_2	N	N[chr1:123544595[	2712.37	LOW	SVTYPE=BND;POS=123544595;STRANDS=-+:4;IMPRECISE;CIPOS=-10,497;CIEND=-475,9;CIPOS95=-1,162;CIEND95=-152,1;MATEID=458365_1;EVENT=458365;SECONDARY;SU=4;PE=4;SR=0;ALG=PROD;AF=0.004514;NSAMP=132;MSQ=15.52;RECLASSIFIED;AC=132;AN=29244;NFAM=132
chr1	123953824	458439_2	N	N[chr1:123836296[	113116	LOW	SVTYPE=BND;POS=123836296;STRANDS=-+:69;IMPRECISE;CIPOS=-20,326;CIEND=-362,11;CIPOS95=-19,19;CIEND95=-32,11;MATEID=458439_1;EVENT=458439;SECONDARY;SU=69;PE=69;SR=0;ALG=PROD;AF=0.1332;NSAMP=2363;MSQ=30.69;RECLASSIFIED;AC=3881;AN=29128;NFAM=2321
chr1	123954075	4642_1	N	]chr16:36055802]N	27.66	LOW	SVTYPE=BND;POS=123954075;STRANDS=-+:4;CIPOS=-9,8;CIEND=-9,8;CIPOS95=0,0;CIEND95=0,0;MATEID=4642_2;EVENT=4642;SU=4;PE=0;SR=4;ALG=PROD;AF=3.42e-05;NSAMP=1;MSQ=9.36;AC=1;AN=29244;NFAM=1
chr1	123954539	458190_2	N	N[chr1:123079265[	21606.7	LOW	SVTYPE=BND;POS=123079265;STRANDS=-+:84;IMPRECISE;CIPOS=-30,299;CIEND=-369,19;CIPOS95=-13,13;CIEND95=-31,19;MATEID=458190_1;EVENT=458190;SECONDARY;SU=84;PE=84;SR=0;ALG=PROD;AF=0.02852;NSAMP=817;MSQ=19.1;RECLASSIFIED;AC=834;AN=29246;NFAM=813
chr1	123956054	132850_2	N	]chr1:123010712]N	12982.1	LOW	SVTYPE=BND;POS=123010712;STRANDS=+-:62;IMPRECISE;CIPOS=-515,20;CIEND=-18,480;CIPOS95=-74,20;CIEND95=-18,81;MATEID=132850_1;EVENT=132850;SECONDARY;SU=62;PE=62;SR=0;ALG=PROD;AF=0.002462;NSAMP=72;MSQ=65.47;RECLASSIFIED;AC=72;AN=29244;NFAM=64
chr1	123956083	133055_2	N	]chr1:123531690]N	15421.1	LOW	SVTYPE=BND;POS=123531690;STRANDS=+-:8;IMPRECISE;CIPOS=-658,29;CIEND=-30,617;CIPOS95=-179,29;CIEND95=-30,150;MATEID=133055_1;EVENT=133055;SECONDARY;SU=8;PE=8;SR=0;ALG=PROD;AF=0.004719;NSAMP=138;MSQ=33.23;RECLASSIFIED;AC=138;AN=29246;NFAM=135
chr1	123956388	458457_2	N	N[chr1:123920155[	922.31	LOW	SVTYPE=BND;POS=123920155;STRANDS=-+:21;IMPRECISE;CIPOS=-30,485;CIEND=-619,29;CIPOS95=-30,73;CIEND95=-135,29;MATEID=458457_1;EVENT=458457;SECONDARY;SU=21;PE=21;SR=0;ALG=PROD;AF=0.0003078;NSAMP=9;MSQ=13.63;RECLASSIFIED;AC=9;AN=29242;NFAM=9
chr1	123956577	458072_2	N	N[chr1:122856636[	909510	LOW	SVTYPE=BND;POS=122856636;STRANDS=-+:5644;IMPRECISE;CIPOS=-8,27;CIEND=-89,9;CIPOS95=0,0;CIEND95=-1,1;MATEID=458072_1;EVENT=458072;SECONDARY;SU=5644;PE=5644;SR=0;ALG=PROD;AF=0.2537;NSAMP=6370;MSQ=74.34;RECLASSIFIED;AC=7421;AN=29246;NFAM=5900
chr1	123956652	458470_1	N	]chr1:123976077]N	26478.2	LOW	SVTYPE=BND;POS=123956652;STRANDS=-+:8;IMPRECISE;CIPOS=-643,29;CIEND=-30,658;CIPOS95=-171,29;CIEND95=-30,183;MATEID=458470_2;EVENT=458470;SU=8;PE=8;SR=0;ALG=PROD;AF=0.004648;NSAMP=127;MSQ=13.96;RECLASSIFIED;AC=135;AN=29044;NFAM=122
chr1	123956884	133003_2	N	]chr1:123380344]N	165.26	LOW	SVTYPE=BND;POS=123380344;STRANDS=+-:6;IMPRECISE;CIPOS=-583,9;CIEND=-10,583;CIPOS95=-111,2;CIEND95=-2,119;MATEID=133003_1;EVENT=133003;SECONDARY;SU=6;PE=6;SR=0;ALG=PROD;AF=3.419e-05;NSAMP=1;MSQ=80.71;RECLASSIFIED;AC=1;AN=29246;NFAM=1
chr1	123957127	132997_2	N	]chr1:123363982]N	4015.01	LOW	SVTYPE=BND;POS=123363982;STRANDS=+-:26;IMPRECISE;CIPOS=-279,20;CIEND=-14,252;CIPOS95=-47,20;CIEND95=-14,33;MATEID=132997_1;EVENT=132997;SECONDARY;SU=26;PE=26;SR=0;ALG=PROD;AF=0.003727;NSAMP=109;MSQ=25.97;RECLASSIFIED;AC=109;AN=29246;NFAM=109
chr1	123957181	458471_1	N	]chr1:124378452]N	49.61	LOW	SVTYPE=BND;POS=123957181;STRANDS=-+:5;IMPRECISE;CIPOS=-380,9;CIEND=-10,341;CIPOS95=-94,1;CIEND95=-2,86;MATEID=458471_2;EVENT=458471;SU=5;PE=5;SR=0;ALG=PROD;AF=6.839e-05;NSAMP=2;MSQ=13.03;RECLASSIFIED;AC=2;AN=29246;NFAM=2
chr1	123957370	458432_2	N	N[chr1:123812624[	29509.4	LOW	SVTYPE=BND;POS=123812624;STRANDS=-+:4;IMPRECISE;CIPOS=-10,470;CIEND=-454,9;CIPOS95=-1,150;CIEND95=-156,1;MATEID=458432_1;EVENT=458432;SECONDARY;SU=4;PE=4;SR=0;ALG=PROD;AF=0.04052;NSAMP=1183;MSQ=16.09;RECLASSIFIED;AC=1185;AN=29246;NFAM=1171
chr1	123957379	458154_2	N	N[chr1:123032117[	4889.36	LOW	SVTYPE=BND;POS=123032117;STRANDS=-+:8;IMPRECISE;CIPOS=-30,660;CIEND=-682,29;CIPOS95=-30,175;CIEND95=-186,29;MATEID=458154_1;EVENT=458154;SECONDARY;SU=8;PE=8;SR=0;ALG=PROD;AF=0.005061;NSAMP=148;MSQ=13.8;RECLASSIFIED;AC=148;AN=29246;NFAM=141
chr1	123958013	132846_2	N	]chr1:122995792]N	171032	LOW	SVTYPE=BND;POS=122995792;STRANDS=+-:775;IMPRECISE;CIPOS=-276,21;CIEND=-11,253;CIPOS95=-21,21;CIEND95=-11,12;MATEID=132846_1;EVENT=132846;SECONDARY;SU=775;PE=775;SR=0;ALG=PROD;AF=0.04677;NSAMP=1273;MSQ=48.26;RECLASSIFIED;AC=1294;AN=27666;NFAM=1197
chr1	123958227	458431_2	N	N[chr1:123810198[	47753.9	LOW	SVTYPE=BND;POS=123810198;STRANDS=-+:16;IMPRECISE;CIPOS=-50,640;CIEND=-678,40;CIPOS95=-50,144;CIEND95=-154,40;MATEID=458431_1;EVENT=458431;SECONDARY;SU=16;PE=16;SR=0;ALG=PROD;AF=0.02762;NSAMP=691;MSQ=19.27;RECLASSIFIED;AC=797;AN=28854;NFAM=641
chr1	123963522	133169_1	N	N[chr1:123972020[	12261.6	LOW	SVTYPE=BND;POS=123963522;STRANDS=+-:8;IMPRECISE;CIPOS=-30,536;CIEND=-585,27;CIPOS95=-30,137;CIEND95=-160,27;MATEID=133169_2;EVENT=133169;SU=8;PE=8;SR=0;ALG=PROD;AF=0.006052;NSAMP=177;MSQ=57.54;RECLASSIFIED;AC=177;AN=29246;NFAM=177
chr1	123964474	132966_2	N	]chr1:123298077]N	1.59171e+06	LOW	SVTYPE=BND;POS=123298077;STRANDS=+-:44482;CIPOS=-15,1;CIEND=-4,16;CIPOS95=0,0;CIEND95=0,0;MATEID=132966_1;EVENT=132966;SECONDARY;SU=44482;PE=44482;SR=0;ALG=PROD;AF=0.3905;NSAMP=7888;MSQ=130.61;RETAINED;RECLASSIFIED;AC=11309;AN=28958;NFAM=7355
chr1	123964506	132976_2	N	]chr1:123327606]N	310223	LOW	SVTYPE=BND;POS=123327606;STRANDS=+-:13;IMPRECISE;CIPOS=-591,29;CIEND=-30,610;CIPOS95=-132,29;CIEND95=-30,155;MATEID=132976_1;EVENT=132976;SECONDARY;SU=13;PE=13;SR=0;ALG=PROD;AF=0.1852;NSAMP=4133;MSQ=37.04;RECLASSIFIED;AC=5124;AN=27670;NFAM=3889
chr1	123964783	457899_2	N	N[chr1:122579074[	990.13	LOW	SVTYPE=BND;POS=122579074;STRANDS=-+:4;IMPRECISE;CIPOS=-10,614;CIEND=-679,9;CIPOS95=-1,185;CIEND95=-229,1;MATEID=457899_1;EVENT=457899;SECONDARY;SU=4;PE=4;SR=0;ALG=PROD;AF=3.419e-05;NSAMP=1;MSQ=25.93;RECLASSIFIED;AC=1;AN=29246;NFAM=1
chr1	123966694	132666_2	N	]chr1:122650320]N	458409	LOW	SVTYPE=BND;POS=122650320;STRANDS=+-:17093;IMPRECISE;CIPOS=-57,6;CIEND=-14,55;CIPOS95=-1,1;CIEND95=0,0;MATEID=132666_1;EVENT=132666;SECONDARY;SU=17093;PE=17093;SR=0;ALG=PROD;AF=0.04907;NSAMP=1435;MSQ=185.5;RECLASSIFIED;AC=1435;AN=29246;NFAM=1338
chr1	123967746	458472_1	N	]chr1:124229385]N	39508.2	LOW	SVTYPE=BND;POS=123967746;STRANDS=-+:13;IMPRECISE;CIPOS=-691,49;CIEND=-30,576;CIPOS95=-158,49;CIEND95=-30,145;MATEID=458472_2;EVENT=458472;SU=13;PE=13;SR=0;ALG=PROD;AF=0.01487;NSAMP=410;MSQ=15.84;RECLASSIFIED;AC=433;AN=29120;NFAM=376
chr1	123968853	132721_2	N	]chr1:122733699]N	838918	LOW	SVTYPE=BND;POS=122733699;STRANDS=+-:3956;IMPRECISE;CIPOS=-110,15;CIEND=-3,145;CIPOS95=-2,2;CIEND95=-3,3;MATEID=132721_1;EVENT=132721;SECONDARY;SU=3956;PE=3956;SR=0;ALG=PROD;AF=0.1484;NSAMP=4341;MSQ=120.31;RECLASSIFIED;AC=4341;AN=29246;NFAM=4123
chr1	123968872	132761_2	N	]chr1:122823853]N	15497	LOW	SVTYPE=BND;POS=122823853;STRANDS=+-:22;IMPRECISE;CIPOS=-294,29;CIEND=-13,323;CIPOS95=-46,29;CIEND95=-13,71;MATEID=132761_1;EVENT=132761;SECONDARY;SU=22;PE=22;SR=0;ALG=PROD;AF=0.01658;NSAMP=485;MSQ=22.82;RECLASSIFIED;AC=485;AN=29246;NFAM=483
chr1	123968896	458474_1	N	]chr1:124716898]N	94822.6	LOW	SVTYPE=BND;POS=123968896;STRANDS=-+:4;IMPRECISE;CIPOS=-741,9;CIEND=-10,720;CIPOS95=-247,1;CIEND95=-1,259;MATEID=458474_2;EVENT=458474;SU=4;PE=4;SR=0;ALG=PROD;AF=0.04404;NSAMP=1281;MSQ=25.99;RECLASSIFIED;AC=1288;AN=29246;NFAM=1108
chr1	123968910	458398_2	N	N[chr1:123664421[	1249.01	LOW	SVTYPE=BND;POS=123664421;STRANDS=-+:4;IMPRECISE;CIPOS=-9,634;CIEND=-678,9;CIPOS95=0,228;CIEND95=-226,1;MATEID=458398_1;EVENT=458398;SECONDARY;SU=4;PE=4;SR=0;ALG=PROD;AF=0.00212;NSAMP=62;MSQ=10.8;RECLASSIFIED;AC=62;AN=29246;NFAM=61
chr1	123969372	458473_1	N	]chr1:124658241]N	8689.1	LOW	SVTYPE=BND;POS=123969372;STRANDS=-+:856;IMPRECISE;CIPOS=-228,16;CIEND=-10,229;CIPOS95=-9,9;CIEND95=-9,9;MATEID=458473_2;EVENT=458473;SU=856;PE=856;SR=0;ALG=PROD;AF=0.006565;NSAMP=192;MSQ=23.2;RECLASSIFIED;AC=192;AN=29246;NFAM=186
chr1	123969380	132722_2	N	]chr1:122737212]N	277.68	LOW	SVTYPE=BND;POS=122737212;STRANDS=+-:5;IMPRECISE;CIPOS=-523,9;CIEND=-10,436;CIPOS95=-143,1;CIEND95=-1,140;MATEID=132722_1;EVENT=132722;SECONDARY;SU=5;PE=5;SR=0;ALG=PROD;AF=6.839e-05;NSAMP=2;MSQ=80.91;RECLASSIFIED;AC=2;AN=29244;NFAM=2
chr1	123972020	133169_2	N	]chr1:123963522]N	12261.6	LOW	SVTYPE=BND;POS=123963522;STRANDS=+-:8;IMPRECISE;CIPOS=-585,27;CIEND=-30,536;CIPOS95=-160,27;CIEND95=-30,137;MATEID=133169_1;EVENT=133169;SECONDARY;SU=8;PE=8;SR=0;ALG=PROD;AF=0.006052;NSAMP=177;MSQ=57.54;RECLASSIFIED;AC=177;AN=29246;NFAM=177
chr1	123972293	133170_1	N	N[chr1:123975887[	68963.1	LOW	SVTYPE=BND;POS=123972293;STRANDS=+-:376;IMPRECISE;CIPOS=-10,390;CIEND=-391,9;CIPOS95=-10,48;CIEND95=-49,9;MATEID=133170_2;EVENT=133170;SU=376;PE=376;SR=0;ALG=PROD;AF=0.01708;NSAMP=496;MSQ=53.22;RECLASSIFIED;AC=498;AN=29154;NFAM=434
chr1	123972737	133171_1	N	N[chr1:124345319[	78582.7	LOW	SVTYPE=BND;POS=123972737;STRANDS=+-:778;IMPRECISE;CIPOS=-10,243;CIEND=-188,15;CIPOS95=-10,12;CIEND95=-6,6;MATEID=133171_2;EVENT=133171;SU=778;PE=778;SR=0;ALG=PROD;AF=0.02808;NSAMP=821;MSQ=59.12;RECLASSIFIED;AC=821;AN=29242;NFAM=781
chr1	123974928	133172_1	N	N[chr1:124199771[	410050	LOW	SVTYPE=BND;POS=123974928;STRANDS=+-:8;IMPRECISE;CIPOS=-30,357;CIEND=-356,29;CIPOS95=-30,93;CIEND95=-92,29;MATEID=133172_2;EVENT=133172;SU=8;PE=8;SR=0;ALG=PROD;AF=0.1323;NSAMP=3727;MSQ=60.74;RECLASSIFIED;AC=3854;AN=29140;NFAM=3563
chr1	123975887	133170_2	N	]chr1:123972293]N	68963.1	LOW	SVTYPE=BND;POS=123972293;STRANDS=+-:376;IMPRECISE;CIPOS=-391,9;CIEND=-10,390;CIPOS95=-49,9;CIEND95=-10,48;MATEID=133170_1;EVENT=133170;SECONDARY;SU=376;PE=376;SR=0;ALG=PROD;AF=0.01708;NSAMP=496;MSQ=53.22;RECLASSIFIED;AC=498;AN=29154;NFAM=434
chr1	123975893	132780_2	N	]chr1:122856228]N	11649.3	LOW	SVTYPE=BND;POS=122856228;STRANDS=+-:13;IMPRECISE;CIPOS=-662,29;CIEND=-30,640;CIPOS95=-156,29;CIEND95=-30,165;MATEID=132780_1;EVENT=132780;SECONDARY;SU=13;PE=13;SR=0;ALG=PROD;AF=0.007729;NSAMP=226;MSQ=33.55;RECLASSIFIED;AC=226;AN=29240;NFAM=223
chr1	123975893	133042_2	N	]chr1:123493610]N	4424.83	LOW	SVTYPE=BND;POS=123493610;STRANDS=+-:5;IMPRECISE;CIPOS=-482,9;CIEND=-10,462;CIPOS95=-143,1;CIEND95=-1,162;MATEID=133042_1;EVENT=133042;SECONDARY;SU=5;PE=5;SR=0;ALG=PROD;AF=0.0004108;NSAMP=12;MSQ=26.63;RECLASSIFIED;AC=12;AN=29208;NFAM=12
chr1	123975922	133146_2	N	]chr1:123802727]N	359736	LOW	SVTYPE=BND;POS=123802727;STRANDS=+-:6;IMPRECISE;CIPOS=-218,49;CIEND=-50,457;CIPOS95=-30,30;CIEND95=-50,94;MATEID=133146_1;EVENT=133146;SECONDARY;SU=6;PE=6;SR=0;ALG=PROD;AF=0.09711;NSAMP=2823;MSQ=60.56;RECLASSIFIED;AC=2840;AN=29246;NFAM=2592
chr1	123976077	458470_2	N	N[chr1:123956652[	26478.2	LOW	SVTYPE=BND;POS=123956652;STRANDS=-+:8;IMPRECISE;CIPOS=-30,658;CIEND=-643,29;CIPOS95=-30,183;CIEND95=-171,29;MATEID=458470_1;EVENT=458470;SECONDARY;SU=8;PE=8;SR=0;ALG=PROD;AF=0.004648;NSAMP=127;MSQ=13.96;RECLASSIFIED;AC=135;AN=29044;NFAM=122
chr1	123976360	133145_2	N	]chr1:123802637]N	664184	LOW	SVTYPE=BND;POS=123802637;STRANDS=+-:8606;IMPRECISE;CIPOS=-107,15;CIEND=-11,72;CIPOS95=-5,5;CIEND95=0,0;MATEID=133145_1;EVENT=133145;SECONDARY;SU=8606;PE=8606;SR=0;ALG=PROD;AF=0.1884;NSAMP=4976;MSQ=63.24;RECLASSIFIED;AC=5509;AN=29246;NFAM=4554
chr1	123976391	132907_2	N	]chr1:123140476]N	169124	LOW	SVTYPE=BND;POS=123140476;STRANDS=+-:16;IMPRECISE;CIPOS=-460,29;CIEND=-11,476;CIPOS95=-79,29;CIEND95=-11,93;MATEID=132907_1;EVENT=132907;SECONDARY;SU=16;PE=16;SR=0;ALG=PROD;AF=0.1303;NSAMP=3779;MSQ=33.84;RECLASSIFIED;AC=3810;AN=29246;NFAM=3691
chr1	123976472	132514_2	N	]chr1:121772504]N	246.46	LOW	SVTYPE=BND;POS=121772504;STRANDS=+-:4;IMPRECISE;CIPOS=-625,9;CIEND=-10,606;CIPOS95=-126,2;CIEND95=-2,123;MATEID=132514_1;EVENT=132514;SECONDARY;SU=4;PE=4;SR=0;ALG=PROD;AF=0.0001368;NSAMP=4;MSQ=59.92;RECLASSIFIED;AC=4;AN=29246;NFAM=4
chr1	123976620	133173_1	N	N[chr1:124396807[	17830.7	LOW	SVTYPE=BND;POS=123976620;STRANDS=+-:64;IMPRECISE;CIPOS=-93,918;CIEND=-938,85;CIPOS95=-93,149;CIEND95=-160,85;MATEID=133173_2;EVENT=133173;SU=64;PE=64;SR=0;ALG=SUM;AF=0.01027;NSAMP=298;MSQ=22.25;RECLASSIFIED;AC=300;AN=29204;NFAM=292
chr1	123976640	458172_2	N	N[chr1:123059391[	778115	LOW	SVTYPE=BND;POS=123059391;STRANDS=-+:5487;IMPRECISE;CIPOS=-17,114;CIEND=-96,8;CIPOS95=-3,3;CIEND95=-1,1;MATEID=458172_1;EVENT=458172;SECONDARY;SU=5487;PE=5487;SR=0;ALG=PROD;AF=0.389;NSAMP=8104;MSQ=48.41;RECLASSIFIED;AC=11329;AN=29124;NFAM=7386
chr1	123977237	12561_1	N	N[chr5:110143429[	323.75	LOW	SVTYPE=BND;POS=123977237;STRANDS=+-:4;IMPRECISE;CIPOS=-10,536;CIEND=-494,9;CIPOS95=0,188;CIEND95=-160,0;MATEID=12561_2;EVENT=12561;SU=4;PE=4;SR=0;ALG=PROD;AF=0.000171;NSAMP=5;MSQ=46.16;AC=5;AN=29246;NFAM=5
chr1	123977754	12125_1	N	]chr5:47299405]N	23440.3	LOW	SVTYPE=BND;POS=123977754;STRANDS=-+:4;IMPRECISE;CIPOS=-554,9;CIEND=-10,692;CIPOS95=-136,2;CIEND95=-1,219;MATEID=12125_2;EVENT=12125;SU=4;PE=4;SR=0;ALG=PROD;AF=0.01238;NSAMP=362;MSQ=27.49;AC=362;AN=29246;NFAM=339
chr1	123977763	12186_1	N	[chr5:49645713[N	34609.2	LOW	SVTYPE=BND;POS=123977763;STRANDS=--:213;IMPRECISE;CIPOS=-264,36;CIEND=-322,9;CIPOS95=-5,5;CIEND95=-17,9;MATEID=12186_2;EVENT=12186;SU=213;PE=213;SR=0;ALG=PROD;AF=0.01461;NSAMP=427;MSQ=67.53;AC=427;AN=29234;NFAM=426
chr1	123977892	12133_1	N	]chr5:47307668]N	620796	LOW	SVTYPE=BND;POS=123977892;STRANDS=-+:2253;IMPRECISE;CIPOS=-186,13;CIEND=-10,206;CIPOS95=-4,4;CIEND95=-8,8;MATEID=12133_2;EVENT=12133;SU=2253;PE=2253;SR=0;ALG=PROD;AF=0.07922;NSAMP=2317;MSQ=104.08;AC=2317;AN=29246;NFAM=1939
chr1	123978099	132947_2	N	]chr1:123245737]N	22219.7	LOW	SVTYPE=BND;POS=123245737;STRANDS=+-:562;IMPRECISE;CIPOS=-260,49;CIEND=-13,314;CIPOS95=-5,5;CIEND95=-13,23;MATEID=132947_1;EVENT=132947;SECONDARY;SU=562;PE=562;SR=0;ALG=PROD;AF=0.008206;NSAMP=240;MSQ=36.5;RECLASSIFIED;AC=240;AN=29246;NFAM=229
chr1	123978179	458475_1	N	]chr1:124726156]N	81.68	LOW	SVTYPE=BND;POS=123978179;STRANDS=-+:4;IMPRECISE;CIPOS=-479,9;CIEND=-10,403;CIPOS95=-156,1;CIEND95=-1,136;MATEID=458475_2;EVENT=458475;SU=4;PE=4;SR=0;ALG=PROD;AF=0.0001026;NSAMP=3;MSQ=25.99;RECLASSIFIED;AC=3;AN=29246;NFAM=3
chr1	123978186	12131_1	N	N[chr5:47307401[	1466	LOW	SVTYPE=BND;POS=123978186;STRANDS=+-:4;IMPRECISE;CIPOS=-30,642;CIEND=-673,29;CIPOS95=-30,197;CIEND95=-216,29;MATEID=12131_2;EVENT=12131;SU=4;PE=4;SR=0;ALG=PROD;AF=0.001641;NSAMP=48;MSQ=22.87;AC=48;AN=29244;NFAM=48
chr1	123978200	12120_1	N	N[chr5:47296170[	6042.14	LOW	SVTYPE=BND;POS=123978200;STRANDS=+-:51;IMPRECISE;CIPOS=-36,433;CIEND=-331,9;CIPOS95=-36,57;CIEND95=-23,9;MATEID=12120_2;EVENT=12120;SU=51;PE=51;SR=0;ALG=PROD;AF=0.001949;NSAMP=57;MSQ=51.17;AC=57;AN=29246;NFAM=53
chr1	123978200	458441_2	N	N[chr1:123846053[	9556.39	LOW	SVTYPE=BND;POS=123846053;STRANDS=-+:8;IMPRECISE;CIPOS=-10,652;CIEND=-492,9;CIPOS95=-1,174;CIEND95=-166,1;MATEID=458441_1;EVENT=458441;SECONDARY;SU=8;PE=8;SR=0;ALG=PROD;AF=0.01115;NSAMP=326;MSQ=18.63;RECLASSIFIED;AC=326;AN=29246;NFAM=325
chr1	123978202	12129_1	N	N[chr5:47306298[	18136.7	LOW	SVTYPE=BND;POS=123978202;STRANDS=+-:64;IMPRECISE;CIPOS=-10,543;CIEND=-95,44;CIPOS95=-10,84;CIEND95=-9,9;MATEID=12129_2;EVENT=12129;SU=64;PE=64;SR=0;ALG=PROD;AF=0.009779;NSAMP=286;MSQ=35.25;AC=286;AN=29246;NFAM=284
chr1	123978575	458429_2	N	N[chr1:123804824[	1907.59	LOW	SVTYPE=BND;POS=123804824;STRANDS=-+:14;IMPRECISE;CIPOS=-30,430;CIEND=-550,29;CIPOS95=-30,40;CIEND95=-64,29;MATEID=458429_1;EVENT=458429;SECONDARY;SU=14;PE=14;SR=0;ALG=PROD;AF=0.0008208;NSAMP=24;MSQ=11.09;RECLASSIFIED;AC=24;AN=29238;NFAM=24
chr1	123978700	458307_2	N	N[chr1:123350050[	1.82831e+06	LOW	SVTYPE=BND;POS=123350050;STRANDS=-+:23301;IMPRECISE;CIPOS=-8,64;CIEND=-125,9;CIPOS95=-1,1;CIEND95=-2,2;MATEID=458307_1;EVENT=458307;SECONDARY;SU=23301;PE=23301;SR=0;ALG=PROD;AF=0.4647;NSAMP=9988;MSQ=108.7;RECLASSIFIED;AC=13591;AN=29244;NFAM=9287
chr1	123980988	458023_2	N	N[chr1:122753983[	439.48	LOW	SVTYPE=BND;POS=122753983;STRANDS=-+:7;IMPRECISE;CIPOS=-10,382;CIEND=-526,9;CIPOS95=0,139;CIEND95=-150,0;MATEID=458023_1;EVENT=458023;SECONDARY;SU=7;PE=7;SR=0;ALG=PROD;AF=0.0007522;NSAMP=22;MSQ=9.55;RECLASSIFIED;AC=22;AN=29246;NFAM=22
chr1	123981061	133174_1	N	N[chr1:124128040[	92069.2	LOW	SVTYPE=BND;POS=123981061;STRANDS=+-:826;IMPRECISE;CIPOS=-19,255;CIEND=-293,7;CIPOS95=-15,15;CIEND95=-33,7;MATEID=133174_2;EVENT=133174;SU=826;PE=826;SR=0;ALG=PROD;AF=0.03252;NSAMP=950;MSQ=37.45;RECLASSIFIED;AC=951;AN=29246;NFAM=854
chr1	123982850	132897_2	N	]chr1:123123154]N	26193.2	LOW	SVTYPE=BND;POS=123123154;STRANDS=+-:76;IMPRECISE;CIPOS=-463,10;CIEND=-12,432;CIPOS95=-66,10;CIEND95=-12,56;MATEID=132897_1;EVENT=132897;SECONDARY;SU=76;PE=76;SR=0;ALG=PROD;AF=0.02031;NSAMP=593;MSQ=32.93;RECLASSIFIED;AC=594;AN=29244;NFAM=589
chr1	123983795	458476_1	N	]chr1:124160785]N	18415.9	LOW	SVTYPE=BND;POS=123983795;STRANDS=-+:4;IMPRECISE;CIPOS=-485,9;CIEND=-10,470;CIPOS95=-143,1;CIEND95=-1,140;MATEID=458476_2;EVENT=458476;SU=4;PE=4;SR=0;ALG=PROD;AF=0.02359;NSAMP=668;MSQ=20.26;RECLASSIFIED;AC=690;AN=29246;NFAM=664
chr1	123990336	12176_1	N	N]chr5:49632569]	16033.9	LOW	SVTYPE=BND;POS=123990336;STRANDS=++:38;IMPRECISE;CIPOS=-16,364;CIEND=-19,387;CIPOS95=-16,32;CIEND95=-19,42;MATEID=12176_2;EVENT=12176;SU=38;PE=38;SR=0;ALG=PROD;AF=0.01155;NSAMP=318;MSQ=32.82;AC=337;AN=29190;NFAM=317
chr1	123990606	132795_2	N	]chr1:122885738]N	371263	LOW	SVTYPE=BND;POS=122885738;STRANDS=+-:3822;IMPRECISE;CIPOS=-104,23;CIEND=-8,81;CIPOS95=-2,2;CIEND95=-1,1;MATEID=132795_1;EVENT=132795;SECONDARY;SU=3822;PE=3822;SR=0;ALG=PROD;AF=0.05847;NSAMP=1598;MSQ=132.34;RECLASSIFIED;AC=1701;AN=29090;NFAM=1491
chr1	123990750	458110_2	N	N[chr1:122955434[	35524.2	LOW	SVTYPE=BND;POS=122955434;STRANDS=-+:466;IMPRECISE;CIPOS=-47,247;CIEND=-310,11;CIPOS95=-6,6;CIEND95=-18,11;MATEID=458110_1;EVENT=458110;SECONDARY;SU=466;PE=466;SR=0;ALG=PROD;AF=0.02982;NSAMP=792;MSQ=27.62;RECLASSIFIED;AC=872;AN=29242;NFAM=762
chr1	123991228	458151_2	N	N[chr1:123030405[	273672	LOW	SVTYPE=BND;POS=123030405;STRANDS=-+:4;IMPRECISE;CIPOS=-10,416;CIEND=-415,9;CIPOS95=-2,114;CIEND95=-114,0;MATEID=458151_1;EVENT=458151;SECONDARY;SU=4;PE=4;SR=0;ALG=PROD;AF=0.1393;NSAMP=4072;MSQ=40.26;RECLASSIFIED;AC=4075;AN=29246;NFAM=3856
chr1	123991708	458121_2	N	N[chr1:122970653[	98.03	LOW	SVTYPE=BND;POS=122970653;STRANDS=-+:4;IMPRECISE;CIPOS=-10,666;CIEND=-630,9;CIPOS95=-1,233;CIEND95=-210,1;MATEID=458121_1;EVENT=458121;SECONDARY;SU=4;PE=4;SR=0;ALG=PROD;AF=3.419e-05;NSAMP=1;MSQ=46.5;RECLASSIFIED;AC=1;AN=29246;NFAM=1
chr1	123992587	458075_2	N	N[chr1:122862409[	76513.2	LOW	SVTYPE=BND;POS=122862409;STRANDS=-+:89;IMPRECISE;CIPOS=-17,327;CIEND=-445,9;CIPOS95=-11,11;CIEND95=-42,9;MATEID=458075_1;EVENT=458075;SECONDARY;SU=89;PE=89;SR=0;ALG=PROD;AF=0.04288;NSAMP=1231;MSQ=41.84;RECLASSIFIED;AC=1254;AN=29244;NFAM=1195
chr1	123993309	132886_2	N	]chr1:123090217]N	456597	LOW	SVTYPE=BND;POS=123090217;STRANDS=+-:699;IMPRECISE;CIPOS=-310,18;CIEND=-23,203;CIPOS95=-29,18;CIEND95=-4,4;MATEID=132886_1;EVENT=132886;SECONDARY;SU=699;PE=699;SR=0;ALG=PROD;AF=0.05699;NSAMP=1500;MSQ=120.55;RECLASSIFIED;AC=1547;AN=27144;NFAM=1381
chr1	123993310	133155_2	N	]chr1:123846713]N	358862	LOW	SVTYPE=BND;POS=123846713;STRANDS=+-:840;IMPRECISE;CIPOS=-210,12;CIEND=-11,207;CIPOS95=-7,7;CIEND95=-6,6;MATEID=133155_1;EVENT=133155;SECONDARY;SU=840;PE=840;SR=0;ALG=PROD;AF=0.06355;NSAMP=1657;MSQ=112.72;RECLASSIFIED;AC=1661;AN=26136;NFAM=1545
chr1	123994215	458135_2	N	N[chr1:123001801[	18217.7	LOW	SVTYPE=BND;POS=123001801;STRANDS=-+:12;IMPRECISE;CIPOS=-30,531;CIEND=-583,29;CIPOS95=-30,137;CIEND95=-146,29;MATEID=458135_1;EVENT=458135;SECONDARY;SU=12;PE=12;SR=0;ALG=PROD;AF=0.01653;NSAMP=423;MSQ=18.12;RECLASSIFIED;AC=483;AN=29220;NFAM=419
chr1	123994605	133176_1	N	N[chr1:124408699[	19082.5	LOW	SVTYPE=BND;POS=123994605;STRANDS=+-:4;IMPRECISE;CIPOS=-10,693;CIEND=-701,9;CIPOS95=-1,235;CIEND95=-240,1;MATEID=133176_2;EVENT=133176;SU=4;PE=4;SR=0;ALG=PROD;AF=0.01716;NSAMP=501;MSQ=18.58;RECLASSIFIED;AC=502;AN=29246;NFAM=489
chr1	123994665	133175_1	N	N[chr1:124250056[	19401.3	LOW	SVTYPE=BND;POS=123994665;STRANDS=+-:4;IMPRECISE;CIPOS=-10,665;CIEND=-719,9;CIPOS95=-1,226;CIEND95=-236,1;MATEID=133175_2;EVENT=133175;SU=4;PE=4;SR=0;ALG=PROD;AF=0.001994;NSAMP=58;MSQ=20.87;RECLASSIFIED;AC=58;AN=29080;NFAM=56
chr1	123995542	133164_2	N	]chr1:123931670]N	1041.86	LOW	SVTYPE=BND;POS=123931670;STRANDS=+-:5;IMPRECISE;CIPOS=-694,9;CIEND=-10,583;CIPOS95=-218,1;CIEND95=-1,196;MATEID=133164_1;EVENT=133164;SECONDARY;SU=5;PE=5;SR=0;ALG=PROD;AF=0.0005129;NSAMP=15;MSQ=13.01;RECLASSIFIED;AC=15;AN=29246;NFAM=15
chr1	123999089	133177_1	N	N[chr1:124060074[	14926	LOW	SVTYPE=BND;POS=123999089;STRANDS=+-:18;IMPRECISE;CIPOS=-13,575;CIEND=-661,29;CIPOS95=-13,141;CIEND95=-136,29;MATEID=133177_2;EVENT=133177;SU=18;PE=18;SR=0;ALG=PROD;AF=0.007626;NSAMP=223;MSQ=27.72;RECLASSIFIED;AC=223;AN=29242;NFAM=216
chr1	123999342	133178_1	N	N[chr1:124140495[	11800.7	LOW	SVTYPE=BND;POS=123999342;STRANDS=+-:90;IMPRECISE;CIPOS=-13,560;CIEND=-502,10;CIPOS95=-13,73;CIEND95=-71,10;MATEID=133178_2;EVENT=133178;SU=90;PE=90;SR=0;ALG=PROD;AF=0.006257;NSAMP=183;MSQ=27.72;RECLASSIFIED;AC=183;AN=29246;NFAM=178
chr1	124000521	132618_2	N	]chr1:122594396]N	215512	LOW	SVTYPE=BND;POS=122594396;STRANDS=+-:150;IMPRECISE;CIPOS=-435,9;CIEND=-19,417;CIPOS95=-32,9;CIEND95=-19,28;MATEID=132618_1;EVENT=132618;SECONDARY;SU=150;PE=150;SR=0;ALG=PROD;AF=0.1399;NSAMP=3874;MSQ=37.6;RECLASSIFIED;AC=4069;AN=29090;NFAM=3746
chr1	124000678	458477_1	N	]chr1:124242917]N	10770.4	LOW	SVTYPE=BND;POS=124000678;STRANDS=-+:25;IMPRECISE;CIPOS=-502,28;CIEND=-11,490;CIPOS95=-78,28;CIEND95=-11,91;MATEID=458477_2;EVENT=458477;SU=25;PE=25;SR=0;ALG=PROD;AF=0.01495;NSAMP=437;MSQ=12.07;RECLASSIFIED;AC=437;AN=29238;NFAM=434
chr1	124000880	458201_2	N	N[chr1:123095495[	124505	LOW	SVTYPE=BND;POS=123095495;STRANDS=-+:4;IMPRECISE;CIPOS=-10,652;CIEND=-649,8;CIPOS95=-1,146;CIEND95=-153,1;MATEID=458201_1;EVENT=458201;SECONDARY;SU=4;PE=4;SR=0;ALG=PROD;AF=0.1474;NSAMP=4057;MSQ=23.12;RECLASSIFIED;AC=4311;AN=29246;NFAM=3953
chr1	124001272	133161_2	N	]chr1:123884991]N	63358.8	LOW	SVTYPE=BND;POS=123884991;STRANDS=+-:4;IMPRECISE;CIPOS=-694,9;CIEND=-10,710;CIPOS95=-242,1;CIEND95=-1,239;MATEID=133161_1;EVENT=133161;SECONDARY;SU=4;PE=4;SR=0;ALG=PROD;AF=0.02202;NSAMP=644;MSQ=33.9;RECLASSIFIED;AC=644;AN=29246;NFAM=590
chr1	124002405	458468_2	N	N[chr1:123952956[	2043.94	LOW	SVTYPE=BND;POS=123952956;STRANDS=-+:8;IMPRECISE;CIPOS=-30,668;CIEND=-715,29;CIPOS95=-30,177;CIEND95=-189,29;MATEID=458468_1;EVENT=458468;SECONDARY;SU=8;PE=8;SR=0;ALG=PROD;AF=0.001573;NSAMP=46;MSQ=14.29;RECLASSIFIED;AC=46;AN=29242;NFAM=46
chr1	124004376	458478_1	N	]chr1:124575067]N	15031.5	LOW	SVTYPE=BND;POS=124004376;STRANDS=-+:1700;IMPRECISE;CIPOS=-104,8;CIEND=-9,131;CIPOS95=-2,2;CIEND95=-2,2;MATEID=458478_2;EVENT=458478;SU=1700;PE=1700;SR=0;ALG=PROD;AF=0.01723;NSAMP=493;MSQ=22.72;RECLASSIFIED;AC=504;AN=29246;NFAM=492
chr1	124004390	12126_1	N	]chr5:47300353]N	23599.7	LOW	SVTYPE=BND;POS=124004390;STRANDS=-+:858;IMPRECISE;CIPOS=-214,9;CIEND=-24,80;CIPOS95=-5,5;CIEND95=-1,1;MATEID=12126_2;EVENT=12126;SU=858;PE=858;SR=0;ALG=PROD;AF=0.003513;NSAMP=92;MSQ=130.52;AC=102;AN=29038;NFAM=88
chr1	124006403	458479_1	N	]chr1:124588242]N	751263	LOW	SVTYPE=BND;POS=124006403;STRANDS=-+:56093;CIPOS=-16,1;CIEND=-1,12;CIPOS95=0,0;CIEND95=0,0;MATEID=458479_2;EVENT=458479;SU=56093;PE=56093;SR=0;ALG=PROD;AF=0.1651;NSAMP=4623;MSQ=79.59;RECLASSIFIED;AC=4828;AN=29246;NFAM=4275
chr1	124006454	132962_2	N	]chr1:123295331]N	1328.71	LOW	SVTYPE=BND;POS=123295331;STRANDS=+-:52;IMPRECISE;CIPOS=-560,12;CIEND=-20,430;CIPOS95=-76,12;CIEND95=-20,84;MATEID=132962_1;EVENT=132962;SECONDARY;SU=52;PE=52;SR=0;ALG=PROD;AF=0.0006155;NSAMP=18;MSQ=42.47;RECLASSIFIED;AC=18;AN=29246;NFAM=18
chr1	124008537	458480_1	N	]chr1:124040522]N	360.36	LOW	SVTYPE=BND;POS=124008537;STRANDS=-+:4;IMPRECISE;CIPOS=-310,9;CIEND=-9,548;CIPOS95=-102,2;CIEND95=0,120;MATEID=458480_2;EVENT=458480;SU=4;PE=4;SR=0;ALG=PROD;AF=0.0006155;NSAMP=18;MSQ=11.9;RECLASSIFIED;AC=18;AN=29246;NFAM=18
chr1	124009665	458481_1	N	]chr1:124336095]N	77930.5	LOW	SVTYPE=BND;POS=124009665;STRANDS=-+:386;IMPRECISE;CIPOS=-282,17;CIEND=-11,262;CIPOS95=-10,10;CIEND95=-7,7;MATEID=458481_2;EVENT=458481;SU=386;PE=386;SR=0;ALG=PROD;AF=0.08686;NSAMP=2480;MSQ=22.14;RECLASSIFIED;AC=2540;AN=29244;NFAM=2433
chr1	124009691	133153_2	N	]chr1:123844524]N	482.33	LOW	SVTYPE=BND;POS=123844524;STRANDS=+-:6;IMPRECISE;CIPOS=-685,9;CIEND=-10,561;CIPOS95=-203,1;CIEND95=0,205;MATEID=133153_1;EVENT=133153;SECONDARY;SU=6;PE=6;SR=0;ALG=PROD;AF=0.0001368;NSAMP=4;MSQ=38.91;RECLASSIFIED;AC=4;AN=29246;NFAM=4
chr1	124010387	458482_1	N	]chr1:124774454]N	34801.2	LOW	SVTYPE=BND;POS=124010387;STRANDS=-+:46;IMPRECISE;CIPOS=-445,29;CIEND=-16,530;CIPOS95=-29,29;CIEND95=-16,58;MATEID=458482_2;EVENT=458482;SU=46;PE=46;SR=0;ALG=PROD;AF=0.006184;NSAMP=172;MSQ=16.36;RECLASSIFIED;AC=178;AN=28784;NFAM=168
chr1	124010886	12138_1	N	[chr5:49618487[N	9340.04	LOW	SVTYPE=BND;POS=124010886;STRANDS=--:131;IMPRECISE;CIPOS=-462,14;CIEND=-310,49;CIPOS95=-42,14;CIEND95=-6,6;MATEID=12138_2;EVENT=12138;SU=131;PE=131;SR=0;ALG=PROD;AF=0.0005522;NSAMP=16;MSQ=31.7;AC=16;AN=28974;NFAM=16
chr1	124010902	132958_2	N	]chr1:123283909]N	3943.12	LOW	SVTYPE=BND;POS=123283909;STRANDS=+-:9;IMPRECISE;CIPOS=-452,29;CIEND=-30,445;CIPOS95=-114,29;CIEND95=-30,109;MATEID=132958_1;EVENT=132958;SECONDARY;SU=9;PE=9;SR=0;ALG=PROD;AF=0.0012;NSAMP=35;MSQ=42.13;RECLASSIFIED;AC=35;AN=29166;NFAM=34
chr1	124011116	133179_1	N	N[chr1:124407842[	1088.86	LOW	SVTYPE=BND;POS=124011116;STRANDS=+-:22;IMPRECISE;CIPOS=-21,499;CIEND=-543,13;CIPOS95=-21,105;CIEND95=-123,13;MATEID=133179_2;EVENT=133179;SU=22;PE=22;SR=0;ALG=PROD;AF=0.0008206;NSAMP=24;MSQ=26.15;RECLASSIFIED;AC=24;AN=29246;NFAM=24
chr1	124011117	458292_2	N	N[chr1:123325636[	58577.2	LOW	SVTYPE=BND;POS=123325636;STRANDS=-+:33;IMPRECISE;CIPOS=-11,513;CIEND=-575,29;CIPOS95=-11,109;CIEND95=-71,29;MATEID=458292_1;EVENT=458292;SECONDARY;SU=33;PE=33;SR=0;ALG=PROD;AF=0.04393;NSAMP=1109;MSQ=18.34;RECLASSIFIED;AC=1279;AN=29116;NFAM=1033
chr1	124011285	458330_2	N	N[chr1:123470141[	390233	LOW	SVTYPE=BND;POS=123470141;STRANDS=-+:3003;CIPOS=-5,25;CIEND=-6,4;CIPOS95=0,0;CIEND95=0,0;MATEID=458330_1;EVENT=458330;SECONDARY;SU=3003;PE=2996;SR=7;ALG=PROD;AF=0.1596;NSAMP=2627;MSQ=82.13;RECLASSIFIED;AC=4572;AN=28638;NFAM=2492
chr1	124015707	133180_1	N	N[chr1:124255524[	1112.26	LOW	SVTYPE=BND;POS=124015707;STRANDS=+-:4;IMPRECISE;CIPOS=-10,630;CIEND=-645,9;CIPOS95=-1,154;CIEND95=-159,1;MATEID=133180_2;EVENT=133180;SU=4;PE=4;SR=0;ALG=PROD;AF=0.0003761;NSAMP=11;MSQ=29.35;RECLASSIFIED;AC=11;AN=29244;NFAM=11
chr1	124018014	132729_2	N	]chr1:122752141]N	14283.2	LOW	SVTYPE=BND;POS=122752141;STRANDS=+-:18;IMPRECISE;CIPOS=-655,48;CIEND=-25,513;CIPOS95=-139,48;CIEND95=-25,82;MATEID=132729_1;EVENT=132729;SECONDARY;SU=18;PE=18;SR=0;ALG=PROD;AF=0.01283;NSAMP=375;MSQ=17.37;RECLASSIFIED;AC=375;AN=29224;NFAM=373
chr1	124018107	133083_2	N	]chr1:123605519]N	23055.6	LOW	SVTYPE=BND;POS=123605519;STRANDS=+-:8;IMPRECISE;CIPOS=-339,29;CIEND=-30,346;CIPOS95=-82,29;CIEND95=-30,94;MATEID=133083_1;EVENT=133083;SECONDARY;SU=8;PE=8;SR=0;ALG=PROD;AF=0.02524;NSAMP=721;MSQ=17.47;RECLASSIFIED;AC=738;AN=29240;NFAM=706
chr1	124018349	457913_2	N	N[chr1:122598454[	23983.6	LOW	SVTYPE=BND;POS=122598454;STRANDS=-+:12;IMPRECISE;CIPOS=-30,650;CIEND=-686,29;CIPOS95=-30,137;CIEND95=-162,29;MATEID=457913_1;EVENT=457913;SECONDARY;SU=12;PE=12;SR=0;ALG=PROD;AF=0.008895;NSAMP=220;MSQ=18.48;RECLASSIFIED;AC=258;AN=29004;NFAM=202
chr1	124019770	132787_2	N	]chr1:122863564]N	692050	LOW	SVTYPE=BND;POS=122863564;STRANDS=+-:13731;IMPRECISE;CIPOS=-33,11;CIEND=-12,79;CIPOS95=0,0;CIEND95=-1,1;MATEID=132787_1;EVENT=132787;SECONDARY;SU=13731;PE=13731;SR=0;ALG=PROD;AF=0.1029;NSAMP=3008;MSQ=139.65;RECLASSIFIED;AC=3008;AN=29246;NFAM=2876
chr1	124019803	133033_2	N	]chr1:123470944]N	1101.52	LOW	SVTYPE=BND;POS=123470944;STRANDS=+-:9;IMPRECISE;CIPOS=-527,29;CIEND=-30,555;CIPOS95=-124,29;CIEND95=-30,144;MATEID=133033_1;EVENT=133033;SECONDARY;SU=9;PE=9;SR=0;ALG=PROD;AF=0.0005471;NSAMP=16;MSQ=27.05;RECLASSIFIED;AC=16;AN=29244;NFAM=16
chr1	124020424	458254_2	N	N[chr1:123236304[	84761.9	LOW	SVTYPE=BND;POS=123236304;STRANDS=-+:411;IMPRECISE;CIPOS=-12,367;CIEND=-341,13;CIPOS95=-12,43;CIEND95=-23,13;MATEID=458254_1;EVENT=458254;SECONDARY;SU=411;PE=411;SR=0;ALG=PROD;AF=0.04876;NSAMP=1141;MSQ=23.77;RECLASSIFIED;AC=1418;AN=29084;NFAM=1053
chr1	124020591	133181_1	N	N[chr1:124443988[	19451.9	LOW	SVTYPE=BND;POS=124020591;STRANDS=+-:4;IMPRECISE;CIPOS=-10,697;CIEND=-697,9;CIPOS95=-1,239;CIEND95=-223,1;MATEID=133181_2;EVENT=133181;SU=4;PE=4;SR=0;ALG=PROD;AF=0.001883;NSAMP=53;MSQ=21.72;RECLASSIFIED;AC=54;AN=28680;NFAM=52
chr1	124020736	132863_2	N	]chr1:123032332]N	121009	LOW	SVTYPE=BND;POS=123032332;STRANDS=+-:146;IMPRECISE;CIPOS=-442,11;CIEND=-10,456;CIPOS95=-50,11;CIEND95=-10,41;MATEID=132863_1;EVENT=132863;SECONDARY;SU=146;PE=146;SR=0;ALG=PROD;AF=0.06023;NSAMP=1760;MSQ=42.44;RECLASSIFIED;AC=1761;AN=29238;NFAM=1672
chr1	124021397	458179_2	N	N[chr1:123065618[	55596.5	LOW	SVTYPE=BND;POS=123065618;STRANDS=-+:4;IMPRECISE;CIPOS=-10,616;CIEND=-721,9;CIPOS95=-2,128;CIEND95=-163,2;MATEID=458179_1;EVENT=458179;SECONDARY;SU=4;PE=4;SR=0;ALG=PROD;AF=0.08189;NSAMP=2233;MSQ=13.91;RECLASSIFIED;AC=2395;AN=29246;NFAM=2109
chr1	124021440	133182_1	N	N[chr1:124481365[	734.35	LOW	SVTYPE=BND;POS=124021440;STRANDS=+-:60;IMPRECISE;CIPOS=-19,360;CIEND=-406,9;CIPOS95=-19,41;CIEND95=-56,9;MATEID=133182_2;EVENT=133182;SU=60;PE=60;SR=0;ALG=PROD;AF=0.0007522;NSAMP=22;MSQ=22.2;RECLASSIFIED;AC=22;AN=29246;NFAM=22
chr1	124022965	457957_2	N	N[chr1:122647109[	1565.21	LOW	SVTYPE=BND;POS=122647109;STRANDS=-+:4;IMPRECISE;CIPOS=-10,773;CIEND=-797,9;CIPOS95=-1,183;CIEND95=-187,1;MATEID=457957_1;EVENT=457957;SECONDARY;SU=4;PE=4;SR=0;ALG=PROD;AF=0.000718;NSAMP=21;MSQ=61.08;RECLASSIFIED;AC=21;AN=29246;NFAM=21
chr1	124029397	132904_2	N	]chr1:123136099]N	2.5139e+06	LOW	SVTYPE=BND;POS=123136099;STRANDS=+-:47027;CIPOS=-27,4;CIEND=-1,18;CIPOS95=0,0;CIEND95=0,0;MATEID=132904_1;EVENT=132904;SECONDARY;SU=47027;PE=47026;SR=1;ALG=PROD;AF=0.2077;NSAMP=6075;MSQ=256.19;RECLASSIFIED;AC=6075;AN=29246;NFAM=5688
chr1	124029441	458174_2	N	N[chr1:123064128[	6676.84	LOW	SVTYPE=BND;POS=123064128;STRANDS=-+:4;IMPRECISE;CIPOS=-10,455;CIEND=-411,9;CIPOS95=-1,149;CIEND95=-115,2;MATEID=458174_1;EVENT=458174;SECONDARY;SU=4;PE=4;SR=0;ALG=PROD;AF=0.003012;NSAMP=65;MSQ=20.99;RECLASSIFIED;AC=88;AN=29216;NFAM=65
chr1	124029622	133183_1	N	N[chr1:124152108[	110707	LOW	SVTYPE=BND;POS=124029622;STRANDS=+-:46;IMPRECISE;CIPOS=-18,524;CIEND=-563,9;CIPOS95=-18,91;CIEND95=-118,9;MATEID=133183_2;EVENT=133183;SU=46;PE=46;SR=0;ALG=PROD;AF=0.05497;NSAMP=1600;MSQ=36.27;RECLASSIFIED;AC=1605;AN=29198;NFAM=1509
chr1	124035730	458483_1	N	]chr1:124287478]N	23452.4	LOW	SVTYPE=BND;POS=124035730;STRANDS=-+:81;IMPRECISE;CIPOS=-571,13;CIEND=-12,558;CIPOS95=-64,13;CIEND95=-12,67;MATEID=458483_2;EVENT=458483;SU=81;PE=81;SR=0;ALG=PROD;AF=0.01361;NSAMP=394;MSQ=19.38;RECLASSIFIED;AC=398;AN=29236;NFAM=363
chr1	124036008	458368_2	N	N[chr1:123562091[	27235.2	LOW	SVTYPE=BND;POS=123562091;STRANDS=-+:8;IMPRECISE;CIPOS=-30,583;CIEND=-711,29;CIPOS95=-30,136;CIEND95=-188,29;MATEID=458368_1;EVENT=458368;SECONDARY;SU=8;PE=8;SR=0;ALG=PROD;AF=0.006208;NSAMP=179;MSQ=15.76;RECLASSIFIED;AC=181;AN=29154;NFAM=165
chr1	124037369	133056_2	N	]chr1:123531106]N	17353.1	LOW	SVTYPE=BND;POS=123531106;STRANDS=+-:13;IMPRECISE;CIPOS=-613,29;CIEND=-29,613;CIPOS95=-158,29;CIEND95=-29,167;MATEID=133056_1;EVENT=133056;SECONDARY;SU=13;PE=13;SR=0;ALG=PROD;AF=0.005854;NSAMP=171;MSQ=32.24;RECLASSIFIED;AC=171;AN=29212;NFAM=161
chr1	124038977	458102_2	N	N[chr1:122916305[	50996.7	LOW	SVTYPE=BND;POS=122916305;STRANDS=-+:217;IMPRECISE;CIPOS=-10,355;CIEND=-253,15;CIPOS95=-10,27;CIEND95=-5,5;MATEID=458102_1;EVENT=458102;SECONDARY;SU=217;PE=217;SR=0;ALG=PROD;AF=0.04308;NSAMP=1256;MSQ=30.79;RECLASSIFIED;AC=1260;AN=29246;NFAM=1239
chr1	124040522	458480_2	N	N[chr1:124008537[	360.36	LOW	SVTYPE=BND;POS=124008537;STRANDS=-+:4;IMPRECISE;CIPOS=-9,548;CIEND=-310,9;CIPOS95=0,120;CIEND95=-102,2;MATEID=458480_1;EVENT=458480;SECONDARY;SU=4;PE=4;SR=0;ALG=PROD;AF=0.0006155;NSAMP=18;MSQ=11.9;RECLASSIFIED;AC=18;AN=29246;NFAM=18
chr1	124042475	458484_1	N	]chr1:124113526]N	28044.6	LOW	SVTYPE=BND;POS=124042475;STRANDS=-+:218;IMPRECISE;CIPOS=-319,11;CIEND=-10,348;CIPOS95=-15,11;CIEND95=-10,29;MATEID=458484_2;EVENT=458484;SU=218;PE=218;SR=0;ALG=PROD;AF=0.03077;NSAMP=854;MSQ=22.86;RECLASSIFIED;AC=900;AN=29246;NFAM=844
chr1	124045571	132692_2	N	]chr1:122684627]N	345757	LOW	SVTYPE=BND;POS=122684627;STRANDS=+-:8;IMPRECISE;CIPOS=-50,49;CIEND=-50,49;CIPOS95=-3,3;CIEND95=-3,3;MATEID=132692_1;EVENT=132692;SECONDARY;SU=8;PE=7;SR=1;ALG=PROD;AF=0.05326;NSAMP=1447;MSQ=120.18;RETAINED;RECLASSIFIED;AC=1503;AN=28218;NFAM=1351
chr1	124045937	458348_2	N	N[chr1:123500032[	155138	LOW	SVTYPE=BND;POS=123500032;STRANDS=-+:1369;IMPRECISE;CIPOS=-26,107;CIEND=-195,14;CIPOS95=0,0;CIEND95=-6,6;MATEID=458348_1;EVENT=458348;SECONDARY;SU=1369;PE=1369;SR=0;ALG=PROD;AF=0.08109;NSAMP=1259;MSQ=49.95;RECLASSIFIED;AC=2262;AN=27896;NFAM=1164
chr1	124046404	458485_1	N	]chr1:124510440]N	30029.8	LOW	SVTYPE=BND;POS=124046404;STRANDS=-+:708;IMPRECISE;CIPOS=-272,13;CIEND=-10,274;CIPOS95=-13,13;CIEND95=-10,13;MATEID=458485_2;EVENT=458485;SU=708;PE=708;SR=0;ALG=PROD;AF=0.02028;NSAMP=590;MSQ=18.51;RECLASSIFIED;AC=593;AN=29246;NFAM=552
chr1	124046508	458393_2	N	N[chr1:123657708[	2752.82	LOW	SVTYPE=BND;POS=123657708;STRANDS=-+:20;IMPRECISE;CIPOS=-15,553;CIEND=-560,15;CIPOS95=-15,100;CIEND95=-83,15;MATEID=458393_1;EVENT=458393;SECONDARY;SU=20;PE=20;SR=0;ALG=PROD;AF=0.003795;NSAMP=111;MSQ=10.98;RECLASSIFIED;AC=111;AN=29246;NFAM=111
chr1	124046511	458416_2	N	N[chr1:123760545[	98167.4	LOW	SVTYPE=BND;POS=123760545;STRANDS=-+:1140;IMPRECISE;CIPOS=-7,208;CIEND=-195,10;CIPOS95=-7,15;CIEND95=-6,6;MATEID=458416_1;EVENT=458416;SECONDARY;SU=1140;PE=1140;SR=0;ALG=PROD;AF=0.09123;NSAMP=2666;MSQ=26.04;RECLASSIFIED;AC=2668;AN=29246;NFAM=2594
chr1	124046967	458111_2	N	N[chr1:122962878[	85540.2	LOW	SVTYPE=BND;POS=122962878;STRANDS=-+:547;IMPRECISE;CIPOS=-25,313;CIEND=-263,22;CIPOS95=-25,25;CIEND95=-7,7;MATEID=458111_1;EVENT=458111;SECONDARY;SU=547;PE=547;SR=0;ALG=PROD;AF=0.04923;NSAMP=1269;MSQ=23.83;RECLASSIFIED;AC=1436;AN=29172;NFAM=1164
chr1	124048279	2633_1	N	]chr13:17416826]N	7220.68	LOW	SVTYPE=BND;POS=124048279;STRANDS=-+:14;CIPOS=-26,25;CIEND=-26,25;CIPOS95=0,0;CIEND95=0,0;MATEID=2633_2;EVENT=2633;SU=14;PE=0;SR=14;ALG=PROD;AF=0.001786;NSAMP=50;MSQ=22.2;AC=52;AN=29116;NFAM=50
chr1	124050544	132943_2	N	]chr1:123238921]N	30785.4	LOW	SVTYPE=BND;POS=123238921;STRANDS=+-:28;IMPRECISE;CIPOS=-607,16;CIEND=-30,624;CIPOS95=-102,16;CIEND95=-30,117;MATEID=132943_1;EVENT=132943;SECONDARY;SU=28;PE=28;SR=0;ALG=PROD;AF=0.009745;NSAMP=285;MSQ=35.82;RECLASSIFIED;AC=285;AN=29246;NFAM=265
chr1	124050800	457907_2	N	N[chr1:122589614[	25557.5	LOW	SVTYPE=BND;POS=122589614;STRANDS=-+:37;IMPRECISE;CIPOS=-14,488;CIEND=-545,13;CIPOS95=-14,112;CIEND95=-109,13;MATEID=457907_1;EVENT=457907;SECONDARY;SU=37;PE=37;SR=0;ALG=PROD;AF=0.02205;NSAMP=645;MSQ=24.23;RECLASSIFIED;AC=645;AN=29246;NFAM=625
chr1	124053260	12132_1	N	]chr5:47306671]N	4424.91	LOW	SVTYPE=BND;POS=124053260;STRANDS=-+:4;IMPRECISE;CIPOS=-566,29;CIEND=-30,406;CIPOS95=-157,29;CIEND95=-30,98;MATEID=12132_2;EVENT=12132;SU=4;PE=4;SR=0;ALG=PROD;AF=3.425e-05;NSAMP=1;MSQ=50.72;AC=1;AN=29198;NFAM=1
chr1	124053469	133185_1	N	N[chr1:124255549[	11811.5	LOW	SVTYPE=BND;POS=124053469;STRANDS=+-:100;IMPRECISE;CIPOS=-14,319;CIEND=-399,10;CIPOS95=-14,18;CIEND95=-39,10;MATEID=133185_2;EVENT=133185;SU=100;PE=100;SR=0;ALG=PROD;AF=0.01102;NSAMP=321;MSQ=25.98;RECLASSIFIED;AC=322;AN=29226;NFAM=320
chr1	124053891	133037_2	N	]chr1:123472548]N	113848	LOW	SVTYPE=BND;POS=123472548;STRANDS=+-:358;IMPRECISE;CIPOS=-374,14;CIEND=-12,369;CIPOS95=-40,14;CIEND95=-12,37;MATEID=133037_1;EVENT=133037;SECONDARY;SU=358;PE=358;SR=0;ALG=PROD;AF=0.05485;NSAMP=1604;MSQ=38.09;RECLASSIFIED;AC=1604;AN=29246;NFAM=1537
chr1	124054096	133186_1	N	N[chr1:124440444[	118953	LOW	SVTYPE=BND;POS=124054096;STRANDS=+-:12;IMPRECISE;CIPOS=-44,493;CIEND=-502,31;CIPOS95=-44,96;CIEND95=-87,31;MATEID=133186_2;EVENT=133186;SU=12;PE=12;SR=0;ALG=PROD;AF=0.05677;NSAMP=1659;MSQ=44.14;RECLASSIFIED;AC=1660;AN=29242;NFAM=1628
chr1	124054110	133184_1	N	N[chr1:124107580[	3533.19	LOW	SVTYPE=BND;POS=124054110;STRANDS=+-:4;IMPRECISE;CIPOS=-10,660;CIEND=-660,9;CIPOS95=-1,225;CIEND95=-211,1;MATEID=133184_2;EVENT=133184;SU=4;PE=4;SR=0;ALG=PROD;AF=0.001815;NSAMP=53;MSQ=23.7;RECLASSIFIED;AC=53;AN=29206;NFAM=53
chr1	124054240	458486_1	N	]chr1:124587791]N	688373	LOW	SVTYPE=BND;POS=124054240;STRANDS=-+:5;IMPRECISE;CIPOS=-584,9;CIEND=-10,598;CIPOS95=-110,2;CIEND95=-1,129;MATEID=458486_2;EVENT=458486;SU=5;PE=5;SR=0;ALG=PROD;AF=0.3192;NSAMP=7532;MSQ=53.69;RECLASSIFIED;AC=9323;AN=29210;NFAM=6940
chr1	124054257	458487_1	N	]chr1:124692262]N	209.16	LOW	SVTYPE=BND;POS=124054257;STRANDS=-+:6;IMPRECISE;CIPOS=-657,9;CIEND=-10,552;CIPOS95=-183,1;CIEND95=-1,181;MATEID=458487_2;EVENT=458487;SU=6;PE=6;SR=0;ALG=PROD;AF=0.0001368;NSAMP=4;MSQ=12.56;RECLASSIFIED;AC=4;AN=29246;NFAM=4
chr1	124054264	133023_2	N	]chr1:123452796]N	3623.29	LOW	SVTYPE=BND;POS=123452796;STRANDS=+-:4;IMPRECISE;CIPOS=-654,9;CIEND=-10,687;CIPOS95=-209,1;CIEND95=-1,223;MATEID=133023_1;EVENT=133023;SECONDARY;SU=4;PE=4;SR=0;ALG=PROD;AF=0.0007525;NSAMP=22;MSQ=66.28;RECLASSIFIED;AC=22;AN=29234;NFAM=22
chr1	124060074	133177_2	N	]chr1:123999089]N	14926	LOW	SVTYPE=BND;POS=123999089;STRANDS=+-:18;IMPRECISE;CIPOS=-661,29;CIEND=-13,575;CIPOS95=-136,29;CIEND95=-13,141;MATEID=133177_1;EVENT=133177;SECONDARY;SU=18;PE=18;SR=0;ALG=PROD;AF=0.007626;NSAMP=223;MSQ=27.72;RECLASSIFIED;AC=223;AN=29242;NFAM=216
chr1	124066929	458488_1	N	]chr1:124372920]N	3691.97	LOW	SVTYPE=BND;POS=124066929;STRANDS=-+:90;IMPRECISE;CIPOS=-462,10;CIEND=-11,446;CIPOS95=-48,10;CIEND95=-11,71;MATEID=458488_2;EVENT=458488;SU=90;PE=90;SR=0;ALG=PROD;AF=0.004069;NSAMP=118;MSQ=16.42;RECLASSIFIED;AC=119;AN=29246;NFAM=116
chr1	124066933	132592_2	N	]chr1:122561225]N	5195.91	LOW	SVTYPE=BND;POS=122561225;STRANDS=+-:21;IMPRECISE;CIPOS=-630,13;CIEND=-18,625;CIPOS95=-124,13;CIEND95=-18,138;MATEID=132592_1;EVENT=132592;SECONDARY;SU=21;PE=21;SR=0;ALG=PROD;AF=0.00212;NSAMP=62;MSQ=25.38;RECLASSIFIED;AC=62;AN=29246;NFAM=60
chr1	124070273	133187_1	N	N[chr1:124273331[	2723.44	LOW	SVTYPE=BND;POS=124070273;STRANDS=+-:5;IMPRECISE;CIPOS=-10,607;CIEND=-712,9;CIPOS95=-1,219;CIEND95=-223,0;MATEID=133187_2;EVENT=133187;SU=5;PE=5;SR=0;ALG=PROD;AF=0.001846;NSAMP=54;MSQ=29;RECLASSIFIED;AC=54;AN=29246;NFAM=54
chr1	124070275	458406_2	N	N[chr1:123708755[	97387.9	LOW	SVTYPE=BND;POS=123708755;STRANDS=-+:8;IMPRECISE;CIPOS=-30,653;CIEND=-650,29;CIPOS95=-30,181;CIEND95=-173,29;MATEID=458406_1;EVENT=458406;SECONDARY;SU=8;PE=8;SR=0;ALG=PROD;AF=0.05978;NSAMP=1737;MSQ=31.75;RECLASSIFIED;AC=1748;AN=29242;NFAM=1669
chr1	124070329	133188_1	N	N[chr1:124413937[	461490	LOW	SVTYPE=BND;POS=124070329;STRANDS=+-:115;IMPRECISE;CIPOS=-40,506;CIEND=-546,9;CIPOS95=-40,50;CIEND95=-85,9;MATEID=133188_2;EVENT=133188;SU=115;PE=115;SR=0;ALG=PROD;AF=0.1449;NSAMP=3741;MSQ=69.61;RECLASSIFIED;AC=4233;AN=29210;NFAM=3543
chr1	124070403	458131_2	N	N[chr1:122992696[	13297.8	LOW	SVTYPE=BND;POS=122992696;STRANDS=-+:4;IMPRECISE;CIPOS=-10,626;CIEND=-636,9;CIPOS95=-1,217;CIEND95=-221,1;MATEID=458131_1;EVENT=458131;SECONDARY;SU=4;PE=4;SR=0;ALG=PROD;AF=0.01501;NSAMP=432;MSQ=20.69;RECLASSIFIED;AC=439;AN=29246;NFAM=428
chr1	124078002	457920_2	N	N[chr1:122605417[	607.16	LOW	SVTYPE=BND;POS=122605417;STRANDS=-+:24;IMPRECISE;CIPOS=-18,523;CIEND=-627,27;CIPOS95=-18,120;CIEND95=-113,27;MATEID=457920_1;EVENT=457920;SECONDARY;SU=24;PE=24;SR=0;ALG=PROD;AF=0.0008206;NSAMP=24;MSQ=16.98;RECLASSIFIED;AC=24;AN=29246;NFAM=24
chr1	124079262	132995_2	N	]chr1:123362941]N	191479	LOW	SVTYPE=BND;POS=123362941;STRANDS=+-:796;IMPRECISE;CIPOS=-235,9;CIEND=-12,265;CIPOS95=-6,6;CIEND95=-12,18;MATEID=132995_1;EVENT=132995;SECONDARY;SU=796;PE=796;SR=0;ALG=PROD;AF=0.07321;NSAMP=2141;MSQ=44.52;RECLASSIFIED;AC=2141;AN=29244;NFAM=2009
chr1	124081819	458489_1	N	]chr1:124154359]N	65382.6	LOW	SVTYPE=BND;POS=124081819;STRANDS=-+:25;IMPRECISE;CIPOS=-626,29;CIEND=-31,620;CIPOS95=-119,29;CIEND95=-31,129;MATEID=458489_2;EVENT=458489;SU=25;PE=25;SR=0;ALG=PROD;AF=0.03779;NSAMP=1054;MSQ=17.27;RECLASSIFIED;AC=1075;AN=28450;NFAM=1012
chr1	124082245	132585_2	N	]chr1:122548173]N	334349	LOW	SVTYPE=BND;POS=122548173;STRANDS=+-:243;IMPRECISE;CIPOS=-419,17;CIEND=-27,397;CIPOS95=-26,17;CIEND95=-23,23;MATEID=132585_1;EVENT=132585;SECONDARY;SU=243;PE=243;SR=0;ALG=PROD;AF=0.1304;NSAMP=3423;MSQ=45.52;RECLASSIFIED;AC=3807;AN=29188;NFAM=3227
chr1	124082254	458490_1	N	]chr1:124245242]N	885.76	LOW	SVTYPE=BND;POS=124082254;STRANDS=-+:61;IMPRECISE;CIPOS=-509,15;CIEND=-41,435;CIPOS95=-45,15;CIEND95=-34,34;MATEID=458490_2;EVENT=458490;SU=61;PE=61;SR=0;ALG=PROD;AF=0.0008206;NSAMP=24;MSQ=28.34;RECLASSIFIED;AC=24;AN=29246;NFAM=24
chr1	124082255	132617_2	N	]chr1:122592633]N	2057.04	LOW	SVTYPE=BND;POS=122592633;STRANDS=+-:5;IMPRECISE;CIPOS=-691,9;CIEND=-10,616;CIPOS95=-213,1;CIEND95=-1,213;MATEID=132617_1;EVENT=132617;SECONDARY;SU=5;PE=5;SR=0;ALG=PROD;AF=0.000718;NSAMP=21;MSQ=73.4;RECLASSIFIED;AC=21;AN=29246;NFAM=20
chr1	124082266	132980_2	N	]chr1:123335929]N	3806.55	LOW	SVTYPE=BND;POS=123335929;STRANDS=+-:4;IMPRECISE;CIPOS=-615,9;CIEND=-10,644;CIPOS95=-195,1;CIEND95=-1,209;MATEID=132980_1;EVENT=132980;SECONDARY;SU=4;PE=4;SR=0;ALG=PROD;AF=0.0004455;NSAMP=12;MSQ=16.75;RECLASSIFIED;AC=13;AN=29178;NFAM=12
chr1	124082555	133189_1	N	N[chr1:124244952[	726.53	LOW	SVTYPE=BND;POS=124082555;STRANDS=+-:36;IMPRECISE;CIPOS=-62,594;CIEND=-574,107;CIPOS95=-62,129;CIEND95=-110,107;MATEID=133189_2;EVENT=133189;SU=36;PE=36;SR=0;ALG=SUM;AF=0.0002393;NSAMP=7;MSQ=52.53;RECLASSIFIED;AC=7;AN=29246;NFAM=7
chr1	124082637	457947_2	N	N[chr1:122634271[	839743	LOW	SVTYPE=BND;POS=122634271;STRANDS=-+:13573;CIPOS=-3,22;CIEND=-66,12;CIPOS95=0,0;CIEND95=0,0;MATEID=457947_1;EVENT=457947;SECONDARY;SU=13573;PE=13573;SR=0;ALG=PROD;AF=0.2155;NSAMP=5865;MSQ=89.43;RECLASSIFIED;AC=6302;AN=29246;NFAM=5601
chr1	124086872	458491_1	N	]chr1:124112414]N	13073.7	LOW	SVTYPE=BND;POS=124086872;STRANDS=-+:14;IMPRECISE;CIPOS=-636,29;CIEND=-30,627;CIPOS95=-168,29;CIEND95=-30,148;MATEID=458491_2;EVENT=458491;SU=14;PE=14;SR=0;ALG=PROD;AF=0.000519;NSAMP=15;MSQ=15.03;RECLASSIFIED;AC=15;AN=28904;NFAM=15
chr1	124087052	458410_2	N	N[chr1:123726392[	279119	LOW	SVTYPE=BND;POS=123726392;STRANDS=-+:51;IMPRECISE;CIPOS=-12,290;CIEND=-65,32;CIPOS95=-12,21;CIEND95=-9,9;MATEID=458410_1;EVENT=458410;SECONDARY;SU=51;PE=51;SR=0;ALG=PROD;AF=0.09955;NSAMP=1909;MSQ=88.8;RECLASSIFIED;AC=2896;AN=29092;NFAM=1772
chr1	124087055	458409_2	N	N[chr1:123726929[	661354	LOW	SVTYPE=BND;POS=123726929;STRANDS=-+:4852;IMPRECISE;CIPOS=-6,127;CIEND=-116,4;CIPOS95=-3,3;CIEND95=-2,2;MATEID=458409_1;EVENT=458409;SECONDARY;SU=4852;PE=4852;SR=0;ALG=PROD;AF=0.1061;NSAMP=1766;MSQ=221.12;RECLASSIFIED;AC=3032;AN=28570;NFAM=1645
chr1	124087224	132771_2	N	]chr1:122836502]N	410466	LOW	SVTYPE=BND;POS=122836502;STRANDS=+-:32;IMPRECISE;CIPOS=-363,37;CIEND=-50,363;CIPOS95=-41,37;CIEND95=-50,52;MATEID=132771_1;EVENT=132771;SECONDARY;SU=32;PE=32;SR=0;ALG=PROD;AF=0.1977;NSAMP=5738;MSQ=54.11;RECLASSIFIED;AC=5777;AN=29228;NFAM=5535
chr1	124087683	458411_2	N	N[chr1:123726934[	204767	LOW	SVTYPE=BND;POS=123726934;STRANDS=-+:7;IMPRECISE;CIPOS=-50,91;CIEND=-549,49;CIPOS95=-14,14;CIEND95=-152,49;MATEID=458411_1;EVENT=458411;SECONDARY;SU=7;PE=7;SR=0;ALG=PROD;AF=0.06798;NSAMP=1468;MSQ=82.51;RECLASSIFIED;AC=1988;AN=29246;NFAM=1368
chr1	124091317	133108_2	N	]chr1:123658831]N	1310.39	LOW	SVTYPE=BND;POS=123658831;STRANDS=+-:130;IMPRECISE;CIPOS=-407,34;CIEND=-10,446;CIPOS95=-46,34;CIEND95=-10,50;MATEID=133108_1;EVENT=133108;SECONDARY;SU=130;PE=130;SR=0;ALG=PROD;AF=0.0007864;NSAMP=23;MSQ=26.74;RECLASSIFIED;AC=23;AN=29246;NFAM=21
chr1	124091367	132903_2	N	]chr1:123130294]N	1396.07	LOW	SVTYPE=BND;POS=123130294;STRANDS=+-:4;IMPRECISE;CIPOS=-612,9;CIEND=-10,609;CIPOS95=-195,1;CIEND95=-1,194;MATEID=132903_1;EVENT=132903;SECONDARY;SU=4;PE=4;SR=0;ALG=PROD;AF=0.0001026;NSAMP=3;MSQ=62;RECLASSIFIED;AC=3;AN=29240;NFAM=3
chr1	124091597	458133_2	N	N[chr1:123000290[	20094.4	LOW	SVTYPE=BND;POS=123000290;STRANDS=-+:792;IMPRECISE;CIPOS=-10,255;CIEND=-177,9;CIPOS95=-10,14;CIEND95=-1,1;MATEID=458133_1;EVENT=458133;SECONDARY;SU=792;PE=792;SR=0;ALG=PROD;AF=0.01792;NSAMP=523;MSQ=20.08;RECLASSIFIED;AC=524;AN=29246;NFAM=509
chr1	124091712	132635_2	N	]chr1:122621957]N	7321.55	LOW	SVTYPE=BND;POS=122621957;STRANDS=+-:4;IMPRECISE;CIPOS=-509,9;CIEND=-10,457;CIPOS95=-162,1;CIEND95=-1,154;MATEID=132635_1;EVENT=132635;SECONDARY;SU=4;PE=4;SR=0;ALG=PROD;AF=0.00701;NSAMP=205;MSQ=25.3;RECLASSIFIED;AC=205;AN=29246;NFAM=202
chr1	124094294	133190_1	N	N[chr1:124765104[	605.08	LOW	SVTYPE=BND;POS=124094294;STRANDS=+-:4;IMPRECISE;CIPOS=-10,424;CIEND=-421,9;CIPOS95=-1,120;CIEND95=-121,2;MATEID=133190_2;EVENT=133190;SU=4;PE=4;SR=0;ALG=PROD;AF=0.0002735;NSAMP=8;MSQ=28.91;RECLASSIFIED;AC=8;AN=29246;NFAM=8
chr1	124095063	133191_1	N	N[chr1:124774171[	216669	LOW	SVTYPE=BND;POS=124095063;STRANDS=+-:2416;IMPRECISE;CIPOS=-20,153;CIEND=-156,22;CIPOS95=-3,3;CIEND95=-3,3;MATEID=133191_2;EVENT=133191;SU=2416;PE=2416;SR=0;ALG=PROD;AF=0.04692;NSAMP=1200;MSQ=84.8;RECLASSIFIED;AC=1371;AN=29222;NFAM=1114
chr1	124095831	458492_1	N	]chr1:124368188]N	1185.27	LOW	SVTYPE=BND;POS=124095831;STRANDS=-+:12;IMPRECISE;CIPOS=-485,29;CIEND=-30,481;CIPOS95=-105,29;CIEND95=-30,111;MATEID=458492_2;EVENT=458492;SU=12;PE=12;SR=0;ALG=PROD;AF=0.001949;NSAMP=57;MSQ=16.19;RECLASSIFIED;AC=57;AN=29246;NFAM=57
chr1	124096012	458020_2	N	N[chr1:122751779[	13779.3	LOW	SVTYPE=BND;POS=122751779;STRANDS=-+:4;IMPRECISE;CIPOS=-10,550;CIEND=-532,9;CIPOS95=-1,196;CIEND95=-178,1;MATEID=458020_1;EVENT=458020;SECONDARY;SU=4;PE=4;SR=0;ALG=PROD;AF=0.003631;NSAMP=102;MSQ=12.65;RECLASSIFIED;AC=106;AN=29192;NFAM=99
chr1	124096022	458062_2	N	N[chr1:122843949[	17949.2	LOW	SVTYPE=BND;POS=122843949;STRANDS=-+:98;IMPRECISE;CIPOS=-10,501;CIEND=-464,12;CIPOS95=-10,81;CIEND95=-43,12;MATEID=458062_1;EVENT=458062;SECONDARY;SU=98;PE=98;SR=0;ALG=PROD;AF=0.01422;NSAMP=416;MSQ=22.09;RECLASSIFIED;AC=416;AN=29246;NFAM=398
chr1	124100999	132790_2	N	]chr1:122873218]N	16846.6	LOW	SVTYPE=BND;POS=122873218;STRANDS=+-:4;IMPRECISE;CIPOS=-632,9;CIEND=-10,608;CIPOS95=-199,1;CIEND95=-1,203;MATEID=132790_1;EVENT=132790;SECONDARY;SU=4;PE=4;SR=0;ALG=PROD;AF=0.0003591;NSAMP=9;MSQ=16.41;RECLASSIFIED;AC=10;AN=27844;NFAM=9
chr1	124101228	458381_2	N	N[chr1:123605565[	96243.3	LOW	SVTYPE=BND;POS=123605565;STRANDS=-+:2524;IMPRECISE;CIPOS=-9,94;CIEND=-89,8;CIPOS95=-1,1;CIEND95=-1,1;MATEID=458381_1;EVENT=458381;SECONDARY;SU=2524;PE=2524;SR=0;ALG=PROD;AF=0.0917;NSAMP=2618;MSQ=27.85;RECLASSIFIED;AC=2682;AN=29246;NFAM=2579
chr1	124101662	458152_2	N	N[chr1:123030417[	128894	LOW	SVTYPE=BND;POS=123030417;STRANDS=-+:8;IMPRECISE;CIPOS=-30,527;CIEND=-528,29;CIPOS95=-30,146;CIEND95=-138,29;MATEID=458152_1;EVENT=458152;SECONDARY;SU=8;PE=8;SR=0;ALG=PROD;AF=0.0584;NSAMP=1708;MSQ=39.34;RECLASSIFIED;AC=1708;AN=29246;NFAM=1629
chr1	124104776	133112_2	N	]chr1:123677142]N	535.52	LOW	SVTYPE=BND;POS=123677142;STRANDS=+-:4;IMPRECISE;CIPOS=-584,9;CIEND=-10,657;CIPOS95=-197,1;CIEND95=-1,228;MATEID=133112_1;EVENT=133112;SECONDARY;SU=4;PE=4;SR=0;ALG=PROD;AF=0.0002052;NSAMP=6;MSQ=29.12;RECLASSIFIED;AC=6;AN=29246;NFAM=6
chr1	124105098	458038_2	N	N[chr1:122795897[	132.69	LOW	SVTYPE=BND;POS=122795897;STRANDS=-+:10;IMPRECISE;CIPOS=-30,388;CIEND=-502,29;CIPOS95=-30,76;CIEND95=-151,29;MATEID=458038_1;EVENT=458038;SECONDARY;SU=10;PE=10;SR=0;ALG=PROD;AF=0.0001368;NSAMP=4;MSQ=15.12;RECLASSIFIED;AC=4;AN=29246;NFAM=4
chr1	124106768	132898_2	N	]chr1:123123352]N	18325.7	LOW	SVTYPE=BND;POS=123123352;STRANDS=+-:4;IMPRECISE;CIPOS=-511,9;CIEND=-10,482;CIPOS95=-163,1;CIEND95=-1,157;MATEID=132898_1;EVENT=132898;SECONDARY;SU=4;PE=4;SR=0;ALG=PROD;AF=0.007559;NSAMP=216;MSQ=22.26;RECLASSIFIED;AC=216;AN=28574;NFAM=216
chr1	124107010	458448_2	N	N[chr1:123875467[	9703.03	LOW	SVTYPE=BND;POS=123875467;STRANDS=-+:4;IMPRECISE;CIPOS=-10,636;CIEND=-609,9;CIPOS95=-1,211;CIEND95=-188,1;MATEID=458448_1;EVENT=458448;SECONDARY;SU=4;PE=4;SR=0;ALG=PROD;AF=0.0005819;NSAMP=17;MSQ=11.7;RECLASSIFIED;AC=17;AN=29214;NFAM=17
chr1	124107571	458493_1	N	]chr1:124440686]N	893894	LOW	SVTYPE=BND;POS=124107571;STRANDS=-+:31945;CIPOS=-10,3;CIEND=-4,17;CIPOS95=0,0;CIEND95=0,0;MATEID=458493_2;EVENT=458493;SU=31945;PE=31945;SR=0;ALG=PROD;AF=0.4385;NSAMP=6787;MSQ=76.39;RETAINED;RECLASSIFIED;AC=12188;AN=27794;NFAM=6326
chr1	124107580	133184_2	N	]chr1:124054110]N	3533.19	LOW	SVTYPE=BND;POS=124054110;STRANDS=+-:4;IMPRECISE;CIPOS=-660,9;CIEND=-10,660;CIPOS95=-211,1;CIEND95=-1,225;MATEID=133184_1;EVENT=133184;SECONDARY;SU=4;PE=4;SR=0;ALG=PROD;AF=0.001815;NSAMP=53;MSQ=23.7;RECLASSIFIED;AC=53;AN=29206;NFAM=53
chr1	124107750	6317_1	N	N[chr19:24893975[	254.33	LOW	SVTYPE=BND;POS=124107750;STRANDS=+-:7;IMPRECISE;CIPOS=-30,746;CIEND=-579,29;CIPOS95=-30,203;CIEND95=-184,29;MATEID=6317_2;EVENT=6317;SU=7;PE=7;SR=0;ALG=PROD;AF=6.839e-05;NSAMP=2;MSQ=31.41;AC=2;AN=29246;NFAM=2
chr1	124108176	458122_2	N	N[chr1:122970534[	2940.85	LOW	SVTYPE=BND;POS=122970534;STRANDS=-+:80;IMPRECISE;CIPOS=-10,523;CIEND=-561,12;CIPOS95=-10,58;CIEND95=-83,12;MATEID=458122_1;EVENT=458122;SECONDARY;SU=80;PE=80;SR=0;ALG=PROD;AF=0.002154;NSAMP=63;MSQ=9.83;RECLASSIFIED;AC=63;AN=29244;NFAM=63
chr1	124110574	132796_2	N	]chr1:122886424]N	32589.4	LOW	SVTYPE=BND;POS=122886424;STRANDS=+-:146;IMPRECISE;CIPOS=-385,17;CIEND=-11,314;CIPOS95=-30,17;CIEND95=-11,15;MATEID=132796_1;EVENT=132796;SECONDARY;SU=146;PE=146;SR=0;ALG=PROD;AF=0.02418;NSAMP=539;MSQ=30.08;RECLASSIFIED;AC=700;AN=28948;NFAM=538
chr1	124112171	458495_1	N	]chr1:124453377]N	43999.8	LOW	SVTYPE=BND;POS=124112171;STRANDS=-+:553;IMPRECISE;CIPOS=-274,10;CIEND=-50,299;CIPOS95=-12,10;CIEND95=-22,22;MATEID=458495_2;EVENT=458495;SU=553;PE=553;SR=0;ALG=PROD;AF=0.008827;NSAMP=258;MSQ=59.07;RECLASSIFIED;AC=258;AN=29228;NFAM=234
chr1	124112189	132702_2	N	]chr1:122703021]N	201.33	LOW	SVTYPE=BND;POS=122703021;STRANDS=+-:4;IMPRECISE;CIPOS=-618,9;CIEND=-10,678;CIPOS95=-131,2;CIEND95=-1,160;MATEID=132702_1;EVENT=132702;SECONDARY;SU=4;PE=4;SR=0;ALG=PROD;AF=6.839e-05;NSAMP=2;MSQ=23.19;RECLASSIFIED;AC=2;AN=29242;NFAM=2
chr1	124112189	132803_2	N	]chr1:122894051]N	8922.45	LOW	SVTYPE=BND;POS=122894051;STRANDS=+-:148;IMPRECISE;CIPOS=-458,12;CIEND=-25,451;CIPOS95=-39,12;CIEND95=-25,35;MATEID=132803_1;EVENT=132803;SECONDARY;SU=148;PE=148;SR=0;ALG=PROD;AF=0.001064;NSAMP=31;MSQ=50.38;RECLASSIFIED;AC=31;AN=29140;NFAM=31
chr1	124112414	458491_2	N	N[chr1:124086872[	13073.7	LOW	SVTYPE=BND;POS=124086872;STRANDS=-+:14;IMPRECISE;CIPOS=-30,627;CIEND=-636,29;CIPOS95=-30,148;CIEND95=-168,29;MATEID=458491_1;EVENT=458491;SECONDARY;SU=14;PE=14;SR=0;ALG=PROD;AF=0.000519;NSAMP=15;MSQ=15.03;RECLASSIFIED;AC=15;AN=28904;NFAM=15
chr1	124112452	458242_2	N	N[chr1:123204913[	133721	LOW	SVTYPE=BND;POS=123204913;STRANDS=-+:5495;IMPRECISE;CIPOS=-10,137;CIEND=-151,5;CIPOS95=-3,3;CIEND95=-5,5;MATEID=458242_1;EVENT=458242;SECONDARY;SU=5495;PE=5495;SR=0;ALG=PROD;AF=0.03804;NSAMP=1096;MSQ=58.19;RECLASSIFIED;AC=1110;AN=29182;NFAM=1005
chr1	124112544	132792_2	N	]chr1:122875254]N	18102	LOW	SVTYPE=BND;POS=122875254;STRANDS=+-:247;IMPRECISE;CIPOS=-432,19;CIEND=-16,418;CIPOS95=-34,19;CIEND95=-16,24;MATEID=132792_1;EVENT=132792;SECONDARY;SU=247;PE=247;SR=0;ALG=PROD;AF=0.003758;NSAMP=107;MSQ=30.19;RECLASSIFIED;AC=109;AN=29006;NFAM=102
chr1	124113526	458484_2	N	N[chr1:124042475[	28044.6	LOW	SVTYPE=BND;POS=124042475;STRANDS=-+:218;IMPRECISE;CIPOS=-10,348;CIEND=-319,11;CIPOS95=-10,29;CIEND95=-15,11;MATEID=458484_1;EVENT=458484;SECONDARY;SU=218;PE=218;SR=0;ALG=PROD;AF=0.03077;NSAMP=854;MSQ=22.86;RECLASSIFIED;AC=900;AN=29246;NFAM=844
chr1	124115647	133026_2	N	]chr1:123458257]N	4295.66	LOW	SVTYPE=BND;POS=123458257;STRANDS=+-:9;IMPRECISE;CIPOS=-610,29;CIEND=-30,571;CIPOS95=-140,29;CIEND95=-30,164;MATEID=133026_1;EVENT=133026;SECONDARY;SU=9;PE=9;SR=0;ALG=PROD;AF=0.003046;NSAMP=89;MSQ=25.28;RECLASSIFIED;AC=89;AN=29214;NFAM=89
chr1	124115895	133192_1	N	N[chr1:124249466[	25320	LOW	SVTYPE=BND;POS=124115895;STRANDS=+-:44;IMPRECISE;CIPOS=-22,495;CIEND=-512,10;CIPOS95=-22,80;CIEND95=-101,10;MATEID=133192_2;EVENT=133192;SU=44;PE=44;SR=0;ALG=PROD;AF=0.01433;NSAMP=419;MSQ=30.32;RECLASSIFIED;AC=419;AN=29246;NFAM=413
chr1	124120883	458090_2	N	N[chr1:122885414[	188127	LOW	SVTYPE=BND;POS=122885414;STRANDS=-+:12;IMPRECISE;CIPOS=-30,536;CIEND=-518,29;CIPOS95=-30,124;CIEND95=-90,29;MATEID=458090_1;EVENT=458090;SECONDARY;SU=12;PE=12;SR=0;ALG=PROD;AF=0.07101;NSAMP=1586;MSQ=76.25;RECLASSIFIED;AC=2072;AN=29180;NFAM=1493
chr1	124122497	458497_1	N	]chr1:124373040]N	191887	LOW	SVTYPE=BND;POS=124122497;STRANDS=-+:8;IMPRECISE;CIPOS=-653,29;CIEND=-30,663;CIPOS95=-173,29;CIEND95=-30,188;MATEID=458497_2;EVENT=458497;SU=8;PE=8;SR=0;ALG=PROD;AF=0.1618;NSAMP=4719;MSQ=25.08;RECLASSIFIED;AC=4732;AN=29246;NFAM=4506
chr1	124125623	458421_2	N	N[chr1:123791900[	10119.4	LOW	SVTYPE=BND;POS=123791900;STRANDS=-+:74;IMPRECISE;CIPOS=-10,551;CIEND=-576,10;CIPOS95=-10,80;CIEND95=-87,10;MATEID=458421_1;EVENT=458421;SECONDARY;SU=74;PE=74;SR=0;ALG=PROD;AF=0.008069;NSAMP=236;MSQ=23.33;RECLASSIFIED;AC=236;AN=29246;NFAM=226
chr1	124127604	132990_2	N	]chr1:123350416]N	1.10242e+06	LOW	SVTYPE=BND;POS=123350416;STRANDS=+-:15085;IMPRECISE;CIPOS=-99,2;CIEND=-8,38;CIPOS95=-2,2;CIEND95=0,0;MATEID=132990_1;EVENT=132990;SECONDARY;SU=15085;PE=15085;SR=0;ALG=PROD;AF=0.1781;NSAMP=5210;MSQ=102.16;RECLASSIFIED;AC=5210;AN=29246;NFAM=4781
chr1	124127833	458004_2	N	N[chr1:122730815[	64586.8	LOW	SVTYPE=BND;POS=122730815;STRANDS=-+:1585;IMPRECISE;CIPOS=-21,127;CIEND=-119,29;CIPOS95=-4,4;CIEND95=-2,2;MATEID=458004_1;EVENT=458004;SECONDARY;SU=1585;PE=1585;SR=0;ALG=PROD;AF=0.04989;NSAMP=1459;MSQ=32.44;RECLASSIFIED;AC=1459;AN=29246;NFAM=1448
chr1	124127835	12169_1	N	N]chr5:49622844]	3159.31	LOW	SVTYPE=BND;POS=124127835;STRANDS=++:4;IMPRECISE;CIPOS=-50,518;CIEND=-50,534;CIPOS95=-50,165;CIEND95=-50,176;MATEID=12169_2;EVENT=12169;SU=4;PE=4;SR=0;ALG=PROD;AF=0.003385;NSAMP=99;MSQ=22.2;AC=99;AN=29246;NFAM=99
chr1	124127880	133193_1	N	N[chr1:124574311[	90385.2	LOW	SVTYPE=BND;POS=124127880;STRANDS=+-:235;IMPRECISE;CIPOS=-17,426;CIEND=-453,12;CIPOS95=-17,30;CIEND95=-42,12;MATEID=133193_2;EVENT=133193;SU=235;PE=235;SR=0;ALG=PROD;AF=0.04159;NSAMP=1211;MSQ=28.01;RECLASSIFIED;AC=1216;AN=29240;NFAM=1097
chr1	124128040	133174_2	N	]chr1:123981061]N	92069.2	LOW	SVTYPE=BND;POS=123981061;STRANDS=+-:826;IMPRECISE;CIPOS=-293,7;CIEND=-19,255;CIPOS95=-33,7;CIEND95=-15,15;MATEID=133174_1;EVENT=133174;SECONDARY;SU=826;PE=826;SR=0;ALG=PROD;AF=0.03252;NSAMP=950;MSQ=37.45;RECLASSIFIED;AC=951;AN=29246;NFAM=854
chr1	124132533	132680_2	N	]chr1:122672125]N	112288	LOW	SVTYPE=BND;POS=122672125;STRANDS=+-:676;IMPRECISE;CIPOS=-237,9;CIEND=-11,195;CIPOS95=-12,9;CIEND95=-3,3;MATEID=132680_1;EVENT=132680;SECONDARY;SU=676;PE=676;SR=0;ALG=PROD;AF=0.03495;NSAMP=1022;MSQ=73.01;RECLASSIFIED;AC=1022;AN=29242;NFAM=991
chr1	124132537	132636_2	N	]chr1:122621934]N	64874.6	LOW	SVTYPE=BND;POS=122621934;STRANDS=+-:4;IMPRECISE;CIPOS=-690,9;CIEND=-10,632;CIPOS95=-222,1;CIEND95=-1,209;MATEID=132636_1;EVENT=132636;SECONDARY;SU=4;PE=4;SR=0;ALG=PROD;AF=0.03273;NSAMP=932;MSQ=28.12;RECLASSIFIED;AC=948;AN=28968;NFAM=869
chr1	124132700	457972_2	N	N[chr1:122671883[	794.36	LOW	SVTYPE=BND;POS=122671883;STRANDS=-+:4;IMPRECISE;CIPOS=-10,545;CIEND=-506,9;CIPOS95=-1,180;CIEND95=-171,1;MATEID=457972_1;EVENT=457972;SECONDARY;SU=4;PE=4;SR=0;ALG=PROD;AF=0.00147;NSAMP=43;MSQ=13.75;RECLASSIFIED;AC=43;AN=29246;NFAM=43
chr1	124132703	457935_2	N	N[chr1:122621768[	14250.5	LOW	SVTYPE=BND;POS=122621768;STRANDS=-+:4;IMPRECISE;CIPOS=-10,697;CIEND=-672,9;CIPOS95=0,229;CIEND95=-227,1;MATEID=457935_1;EVENT=457935;SECONDARY;SU=4;PE=4;SR=0;ALG=PROD;AF=0.008997;NSAMP=247;MSQ=10.79;RECLASSIFIED;AC=263;AN=29232;NFAM=239
chr1	124132726	458163_2	N	N[chr1:123046631[	61630.2	LOW	SVTYPE=BND;POS=123046631;STRANDS=-+:908;IMPRECISE;CIPOS=-16,271;CIEND=-228,43;CIPOS95=-16,23;CIEND95=-9,9;MATEID=458163_1;EVENT=458163;SECONDARY;SU=908;PE=908;SR=0;ALG=PROD;AF=0.02941;NSAMP=775;MSQ=32.93;RECLASSIFIED;AC=860;AN=29246;NFAM=697
chr1	124134929	132698_2	N	]chr1:122695399]N	884780	LOW	SVTYPE=BND;POS=122695399;STRANDS=+-:8472;IMPRECISE;CIPOS=-96,12;CIEND=-12,119;CIPOS95=-2,2;CIEND95=-4,4;MATEID=132698_1;EVENT=132698;SECONDARY;SU=8472;PE=8472;SR=0;ALG=PROD;AF=0.2073;NSAMP=6032;MSQ=61.79;RECLASSIFIED;AC=6036;AN=29114;NFAM=5393
chr1	124134941	458498_1	N	]chr1:124161280]N	629.09	LOW	SVTYPE=BND;POS=124134941;STRANDS=-+:63;IMPRECISE;CIPOS=-547,12;CIEND=-17,512;CIPOS95=-67,12;CIEND95=-17,82;MATEID=458498_2;EVENT=458498;SU=63;PE=63;SR=0;ALG=PROD;AF=0.0005813;NSAMP=17;MSQ=14.35;RECLASSIFIED;AC=17;AN=29246;NFAM=15
chr1	124134942	133163_2	N	]chr1:123907099]N	449.48	LOW	SVTYPE=BND;POS=123907099;STRANDS=+-:24;IMPRECISE;CIPOS=-586,15;CIEND=-29,539;CIPOS95=-104,15;CIEND95=-29,102;MATEID=133163_1;EVENT=133163;SECONDARY;SU=24;PE=24;SR=0;ALG=PROD;AF=0.0003761;NSAMP=11;MSQ=27.16;RECLASSIFIED;AC=11;AN=29246;NFAM=11
chr1	124134946	12110_1	N	]chr5:47210308]N	1958.03	LOW	SVTYPE=BND;POS=124134946;STRANDS=-+:25;IMPRECISE;CIPOS=-544,12;CIEND=-41,534;CIPOS95=-98,12;CIEND95=-41,108;MATEID=12110_2;EVENT=12110;SU=25;PE=25;SR=0;ALG=PROD;AF=0.001334;NSAMP=39;MSQ=26.34;AC=39;AN=29236;NFAM=37
chr1	124134991	132612_2	N	]chr1:122584000]N	10464.5	LOW	SVTYPE=BND;POS=122584000;STRANDS=+-:8;IMPRECISE;CIPOS=-693,29;CIEND=-30,663;CIPOS95=-185,29;CIEND95=-30,186;MATEID=132612_1;EVENT=132612;SECONDARY;SU=8;PE=8;SR=0;ALG=PROD;AF=0.004658;NSAMP=136;MSQ=26.03;RECLASSIFIED;AC=136;AN=29196;NFAM=135
chr1	124134993	132833_2	N	]chr1:122966020]N	2512.75	LOW	SVTYPE=BND;POS=122966020;STRANDS=+-:4;IMPRECISE;CIPOS=-684,9;CIEND=-10,600;CIPOS95=-225,1;CIEND95=-1,195;MATEID=132833_1;EVENT=132833;SECONDARY;SU=4;PE=4;SR=0;ALG=PROD;AF=0.0001043;NSAMP=3;MSQ=23.21;RECLASSIFIED;AC=3;AN=28768;NFAM=3
chr1	124135142	133194_1	N	N[chr1:124161046[	5045.84	LOW	SVTYPE=BND;POS=124135142;STRANDS=+-:14;IMPRECISE;CIPOS=-30,464;CIEND=-636,29;CIPOS95=-30,139;CIEND95=-107,29;MATEID=133194_2;EVENT=133194;SU=14;PE=14;SR=0;ALG=PROD;AF=0.001071;NSAMP=31;MSQ=18.48;RECLASSIFIED;AC=31;AN=28942;NFAM=30
chr1	124135204	458453_2	N	N[chr1:123906814[	2874.18	LOW	SVTYPE=BND;POS=123906814;STRANDS=-+:10;IMPRECISE;CIPOS=-30,515;CIEND=-598,29;CIPOS95=-30,132;CIEND95=-133,29;MATEID=458453_1;EVENT=458453;SECONDARY;SU=10;PE=10;SR=0;ALG=PROD;AF=0.0001029;NSAMP=3;MSQ=10.72;RECLASSIFIED;AC=3;AN=29148;NFAM=3
chr1	124135221	133195_1	N	N[chr1:124436705[	1.98688e+06	LOW	SVTYPE=BND;POS=124135221;STRANDS=+-:25409;IMPRECISE;CIPOS=-4,77;CIEND=-49,1;CIPOS95=-1,1;CIEND95=0,0;MATEID=133195_2;EVENT=133195;SU=25409;PE=25409;SR=0;ALG=PROD;AF=0.3039;NSAMP=8870;MSQ=108.41;RECLASSIFIED;AC=8874;AN=29198;NFAM=8067
chr1	124135221	458279_2	N	N[chr1:123300741[	7316.99	LOW	SVTYPE=BND;POS=123300741;STRANDS=-+:421;IMPRECISE;CIPOS=-74,737;CIEND=-725,50;CIPOS95=-74,103;CIEND95=-108,50;MATEID=458279_1;EVENT=458279;SECONDARY;SU=421;PE=421;SR=0;ALG=SUM;AF=0.00571;NSAMP=167;MSQ=14.75;RECLASSIFIED;AC=167;AN=29246;NFAM=152
chr1	124135734	458499_1	N	]chr1:124628504]N	19874.7	LOW	SVTYPE=BND;POS=124135734;STRANDS=-+:21;IMPRECISE;CIPOS=-629,18;CIEND=-14,556;CIPOS95=-121,18;CIEND95=-14,67;MATEID=458499_2;EVENT=458499;SU=21;PE=21;SR=0;ALG=PROD;AF=0.01501;NSAMP=439;MSQ=22.08;RECLASSIFIED;AC=439;AN=29246;NFAM=429
chr1	124139498	132662_2	N	]chr1:122648656]N	1.20075e+06	LOW	SVTYPE=BND;POS=122648656;STRANDS=+-:9128;IMPRECISE;CIPOS=-53,5;CIEND=-10,119;CIPOS95=0,0;CIEND95=-3,3;MATEID=132662_1;EVENT=132662;SECONDARY;SU=9128;PE=9128;SR=0;ALG=PROD;AF=0.2515;NSAMP=6141;MSQ=86.55;RECLASSIFIED;AC=7150;AN=28434;NFAM=5571
chr1	124139499	458500_1	N	]chr1:124521541]N	13435.9	LOW	SVTYPE=BND;POS=124139499;STRANDS=-+:18;IMPRECISE;CIPOS=-587,29;CIEND=-30,457;CIPOS95=-80,29;CIEND95=-30,44;MATEID=458500_2;EVENT=458500;SU=18;PE=18;SR=0;ALG=PROD;AF=0.01331;NSAMP=382;MSQ=13.05;RECLASSIFIED;AC=389;AN=29236;NFAM=373
chr1	124139641	4675_1	N	]chr16:37073848]N	141.45	LOW	SVTYPE=BND;POS=124139641;STRANDS=-+:4;IMPRECISE;CIPOS=-684,49;CIEND=-50,668;CIPOS95=-221,49;CIEND95=-50,216;MATEID=4675_2;EVENT=4675;SU=4;PE=4;SR=0;ALG=PROD;AF=3.419e-05;NSAMP=1;MSQ=9.19;AC=1;AN=29246;NFAM=1
chr1	124139683	132834_2	N	]chr1:122966086]N	1404.99	LOW	SVTYPE=BND;POS=122966086;STRANDS=+-:4;IMPRECISE;CIPOS=-670,9;CIEND=-10,608;CIPOS95=-230,1;CIEND95=-1,193;MATEID=132834_1;EVENT=132834;SECONDARY;SU=4;PE=4;SR=0;ALG=PROD;AF=0.0001371;NSAMP=4;MSQ=49.05;RECLASSIFIED;AC=4;AN=29184;NFAM=3
chr1	124139890	458225_2	N	N[chr1:123151300[	516.01	LOW	SVTYPE=BND;POS=123151300;STRANDS=-+:4;IMPRECISE;CIPOS=-10,639;CIEND=-600,9;CIPOS95=-1,227;CIEND95=-185,1;MATEID=458225_1;EVENT=458225;SECONDARY;SU=4;PE=4;SR=0;ALG=PROD;AF=0.0003419;NSAMP=10;MSQ=20.73;RECLASSIFIED;AC=10;AN=29246;NFAM=10
chr1	124139894	457958_2	N	N[chr1:122648429[	9758	LOW	SVTYPE=BND;POS=122648429;STRANDS=-+:22;IMPRECISE;CIPOS=-30,379;CIEND=-412,25;CIPOS95=-30,48;CIEND95=-63,25;MATEID=457958_1;EVENT=457958;SECONDARY;SU=22;PE=22;SR=0;ALG=PROD;AF=0.007591;NSAMP=221;MSQ=13.36;RECLASSIFIED;AC=222;AN=29244;NFAM=212
chr1	124139903	457841_2	N	N[chr1:122508099[	695.12	LOW	SVTYPE=BND;POS=122508099;STRANDS=-+:4;IMPRECISE;CIPOS=-10,578;CIEND=-618,9;CIPOS95=-1,186;CIEND95=-200,1;MATEID=457841_1;EVENT=457841;SECONDARY;SU=4;PE=4;SR=0;ALG=PROD;AF=0.0006839;NSAMP=20;MSQ=16.7;RECLASSIFIED;AC=20;AN=29246;NFAM=20
chr1	124139918	457978_2	N	N[chr1:122678531[	124376	LOW	SVTYPE=BND;POS=122678531;STRANDS=-+:877;IMPRECISE;CIPOS=-12,245;CIEND=-256,29;CIPOS95=-6,6;CIEND95=-15,15;MATEID=457978_1;EVENT=457978;SECONDARY;SU=877;PE=877;SR=0;ALG=PROD;AF=0.05909;NSAMP=1727;MSQ=29.11;RECLASSIFIED;AC=1728;AN=29246;NFAM=1521
chr1	124140495	133178_2	N	]chr1:123999342]N	11800.7	LOW	SVTYPE=BND;POS=123999342;STRANDS=+-:90;IMPRECISE;CIPOS=-502,10;CIEND=-13,560;CIPOS95=-71,10;CIEND95=-13,73;MATEID=133178_1;EVENT=133178;SECONDARY;SU=90;PE=90;SR=0;ALG=PROD;AF=0.006257;NSAMP=183;MSQ=27.72;RECLASSIFIED;AC=183;AN=29246;NFAM=178
chr1	124141033	133166_2	N	]chr1:123947397]N	18935.5	LOW	SVTYPE=BND;POS=123947397;STRANDS=+-:15;IMPRECISE;CIPOS=-439,29;CIEND=-30,438;CIPOS95=-72,29;CIEND95=-30,79;MATEID=133166_1;EVENT=133166;SECONDARY;SU=15;PE=15;SR=0;ALG=PROD;AF=0.00549;NSAMP=158;MSQ=38.76;RECLASSIFIED;AC=159;AN=28960;NFAM=158
chr1	124142597	132613_2	N	]chr1:122584581]N	1405.47	LOW	SVTYPE=BND;POS=122584581;STRANDS=+-:13;IMPRECISE;CIPOS=-513,29;CIEND=-30,495;CIPOS95=-83,29;CIEND95=-30,105;MATEID=132613_1;EVENT=132613;SECONDARY;SU=13;PE=13;SR=0;ALG=PROD;AF=0.0002737;NSAMP=8;MSQ=65.14;RECLASSIFIED;AC=8;AN=29226;NFAM=6
chr1	124142733	132724_2	N	]chr1:122742842]N	432.69	LOW	SVTYPE=BND;POS=122742842;STRANDS=+-:6;IMPRECISE;CIPOS=-562,9;CIEND=-10,379;CIPOS95=-163,1;CIEND95=-2,86;MATEID=132724_1;EVENT=132724;SECONDARY;SU=6;PE=6;SR=0;ALG=PROD;AF=0.0004103;NSAMP=12;MSQ=14.91;RECLASSIFIED;AC=12;AN=29244;NFAM=12
chr1	124142930	458048_2	N	N[chr1:122813818[	55719.1	LOW	SVTYPE=BND;POS=122813818;STRANDS=-+:29;IMPRECISE;CIPOS=-50,488;CIEND=-524,9;CIPOS95=-50,97;CIEND95=-117,9;MATEID=458048_1;EVENT=458048;SECONDARY;SU=29;PE=29;SR=0;ALG=PROD;AF=0.05192;NSAMP=1457;MSQ=21.38;RECLASSIFIED;AC=1518;AN=29236;NFAM=1408
chr1	124142969	458456_2	N	N[chr1:123918713[	3465.63	LOW	SVTYPE=BND;POS=123918713;STRANDS=-+:25;IMPRECISE;CIPOS=-30,427;CIEND=-531,16;CIPOS95=-30,51;CIEND95=-117,16;MATEID=458456_1;EVENT=458456;SECONDARY;SU=25;PE=25;SR=0;ALG=PROD;AF=0.002018;NSAMP=58;MSQ=12.91;RECLASSIFIED;AC=59;AN=29242;NFAM=58
chr1	124142974	458461_2	N	N[chr1:123922523[	4970.14	LOW	SVTYPE=BND;POS=123922523;STRANDS=-+:25;IMPRECISE;CIPOS=-16,523;CIEND=-664,16;CIPOS95=-16,73;CIEND95=-137,16;MATEID=458461_1;EVENT=458461;SECONDARY;SU=25;PE=25;SR=0;ALG=PROD;AF=0.006839;NSAMP=199;MSQ=9.83;RECLASSIFIED;AC=200;AN=29246;NFAM=197
chr1	124143347	132824_2	N	]chr1:122948006]N	832254	LOW	SVTYPE=BND;POS=122948006;STRANDS=+-:22177;CIPOS=-41,8;CIEND=-9,47;CIPOS95=0,0;CIEND95=0,0;MATEID=132824_1;EVENT=132824;SECONDARY;SU=22177;PE=22177;SR=0;AF=0.1788;NSAMP=5228;MSQ=74.8;RECLASSIFIED;AC=5230;AN=29246;NFAM=4738
chr1	124143361	132794_2	N	]chr1:122882393]N	31539.2	LOW	SVTYPE=BND;POS=122882393;STRANDS=+-:1274;IMPRECISE;CIPOS=-206,13;CIEND=-32,202;CIPOS95=-5,5;CIEND95=-6,6;MATEID=132794_1;EVENT=132794;SECONDARY;SU=1274;PE=1274;SR=0;ALG=PROD;AF=0.02346;NSAMP=686;MSQ=27.36;RECLASSIFIED;AC=686;AN=29246;NFAM=679
chr1	124143412	458091_2	N	N[chr1:122886894[	1583.28	LOW	SVTYPE=BND;POS=122886894;STRANDS=-+:4;IMPRECISE;CIPOS=-10,620;CIEND=-642,9;CIPOS95=-1,215;CIEND95=-225,1;MATEID=458091_1;EVENT=458091;SECONDARY;SU=4;PE=4;SR=0;ALG=PROD;AF=6.839e-05;NSAMP=2;MSQ=20.25;RECLASSIFIED;AC=2;AN=29244;NFAM=2
chr1	124143599	133144_2	N	]chr1:123801803]N	777.1	LOW	SVTYPE=BND;POS=123801803;STRANDS=+-:4;IMPRECISE;CIPOS=-688,9;CIEND=-10,658;CIPOS95=-152,1;CIEND95=-1,143;MATEID=133144_1;EVENT=133144;SECONDARY;SU=4;PE=4;SR=0;ALG=PROD;AF=0.0005129;NSAMP=15;MSQ=8.85;RECLASSIFIED;AC=15;AN=29244;NFAM=15
chr1	124143656	4622_1	N	N[chr16:34276991[	390321	LOW	SVTYPE=BND;POS=124143656;STRANDS=+-:107;IMPRECISE;CIPOS=-15,309;CIEND=-383,9;CIPOS95=-11,11;CIEND95=-24,9;MATEID=4622_2;EVENT=4622;SU=107;PE=107;SR=0;ALG=PROD;AF=0.1448;NSAMP=4234;MSQ=77.66;AC=4235;AN=29246;NFAM=4175
chr1	124145239	133028_2	N	]chr1:123462178]N	49451.3	LOW	SVTYPE=BND;POS=123462178;STRANDS=+-:182;IMPRECISE;CIPOS=-260,12;CIEND=-13,320;CIPOS95=-9,9;CIEND95=-13,24;MATEID=133028_1;EVENT=133028;SECONDARY;SU=182;PE=182;SR=0;ALG=PROD;AF=0.01708;NSAMP=434;MSQ=36.54;RECLASSIFIED;AC=471;AN=27578;NFAM=429
chr1	124145300	458458_2	N	N[chr1:123919979[	76705.2	LOW	SVTYPE=BND;POS=123919979;STRANDS=-+:16;IMPRECISE;CIPOS=-18,462;CIEND=-454,18;CIPOS95=-18,88;CIEND95=-80,18;MATEID=458458_1;EVENT=458458;SECONDARY;SU=16;PE=16;SR=0;ALG=PROD;AF=0.03081;NSAMP=561;MSQ=21.37;RECLASSIFIED;AC=794;AN=25770;NFAM=557
chr1	124146901	132762_2	N	]chr1:122825755]N	2642.97	LOW	SVTYPE=BND;POS=122825755;STRANDS=+-:1109;IMPRECISE;CIPOS=-253,6;CIEND=-11,212;CIPOS95=-23,6;CIEND95=-8,8;MATEID=132762_1;EVENT=132762;SECONDARY;SU=1109;PE=1109;SR=0;ALG=PROD;AF=0.0005129;NSAMP=15;MSQ=67.08;RECLASSIFIED;AC=15;AN=29246;NFAM=15
chr1	124147076	458007_2	N	N[chr1:122740222[	50025.9	LOW	SVTYPE=BND;POS=122740222;STRANDS=-+:119;IMPRECISE;CIPOS=-10,278;CIEND=-218,16;CIPOS95=-10,27;CIEND95=-7,7;MATEID=458007_1;EVENT=458007;SECONDARY;SU=119;PE=119;SR=0;ALG=PROD;AF=0.04983;NSAMP=1216;MSQ=21.95;RECLASSIFIED;AC=1450;AN=29100;NFAM=1197
chr1	124147103	458373_2	N	N[chr1:123576405[	10159.5	LOW	SVTYPE=BND;POS=123576405;STRANDS=-+:17;IMPRECISE;CIPOS=-21,656;CIEND=-482,29;CIPOS95=-21,147;CIEND95=-113,29;MATEID=458373_1;EVENT=458373;SECONDARY;SU=17;PE=17;SR=0;ALG=PROD;AF=0.001917;NSAMP=56;MSQ=16;RECLASSIFIED;AC=56;AN=29210;NFAM=54
chr1	124147784	458389_2	N	N[chr1:123649000[	11543.1	LOW	SVTYPE=BND;POS=123649000;STRANDS=-+:4;IMPRECISE;CIPOS=-10,455;CIEND=-495,9;CIPOS95=-1,130;CIEND95=-162,1;MATEID=458389_1;EVENT=458389;SECONDARY;SU=4;PE=4;SR=0;ALG=PROD;AF=0.002096;NSAMP=60;MSQ=18.13;RECLASSIFIED;AC=61;AN=29106;NFAM=59
chr1	124148788	132848_2	N	]chr1:123001993]N	3341.21	LOW	SVTYPE=BND;POS=123001993;STRANDS=+-:57;IMPRECISE;CIPOS=-577,20;CIEND=-14,564;CIPOS95=-84,20;CIEND95=-14,97;MATEID=132848_1;EVENT=132848;SECONDARY;SU=57;PE=57;SR=0;ALG=PROD;AF=0.001812;NSAMP=53;MSQ=29.45;RECLASSIFIED;AC=53;AN=29246;NFAM=53
chr1	124149212	458412_2	N	N[chr1:123726933[	9261.77	LOW	SVTYPE=BND;POS=123726933;STRANDS=-+:4;IMPRECISE;CIPOS=-10,523;CIEND=-526,9;CIPOS95=-1,176;CIEND95=-176,1;MATEID=458412_1;EVENT=458412;SECONDARY;SU=4;PE=4;SR=0;ALG=PROD;AF=0.0119;NSAMP=312;MSQ=14.51;RECLASSIFIED;AC=348;AN=29246;NFAM=301
chr1	124149683	133196_1	N	N[chr1:124491575[	8945.31	LOW	SVTYPE=BND;POS=124149683;STRANDS=+-:8;IMPRECISE;CIPOS=-30,672;CIEND=-703,29;CIPOS95=-30,189;CIEND95=-183,29;MATEID=133196_2;EVENT=133196;SU=8;PE=8;SR=0;ALG=PROD;AF=0.001892;NSAMP=55;MSQ=22.21;RECLASSIFIED;AC=55;AN=29068;NFAM=54
chr1	124151468	458312_2	N	N[chr1:123369187[	228907	LOW	SVTYPE=BND;POS=123369187;STRANDS=-+:6141;CIPOS=-5,63;CIEND=-66,9;CIPOS95=0,0;CIEND95=0,0;MATEID=458312_1;EVENT=458312;SECONDARY;SU=6141;PE=6141;SR=0;AF=0.08402;NSAMP=2059;MSQ=77.61;RECLASSIFIED;AC=2453;AN=29196;NFAM=1979
chr1	124152108	133183_2	N	]chr1:124029622]N	110707	LOW	SVTYPE=BND;POS=124029622;STRANDS=+-:46;IMPRECISE;CIPOS=-563,9;CIEND=-18,524;CIPOS95=-118,9;CIEND95=-18,91;MATEID=133183_1;EVENT=133183;SECONDARY;SU=46;PE=46;SR=0;ALG=PROD;AF=0.05497;NSAMP=1600;MSQ=36.27;RECLASSIFIED;AC=1605;AN=29198;NFAM=1509
chr1	124153920	132965_2	N	]chr1:123297178]N	126369	LOW	SVTYPE=BND;POS=123297178;STRANDS=+-:128;IMPRECISE;CIPOS=-358,18;CIEND=-10,349;CIPOS95=-24,18;CIEND95=-10,36;MATEID=132965_1;EVENT=132965;SECONDARY;SU=128;PE=128;SR=0;ALG=PROD;AF=0.05494;NSAMP=1355;MSQ=40.12;RECLASSIFIED;AC=1539;AN=28012;NFAM=1331
chr1	124154098	133134_2	N	]chr1:123759061]N	298291	LOW	SVTYPE=BND;POS=123759061;STRANDS=+-:1828;IMPRECISE;CIPOS=-149,8;CIEND=-5,188;CIPOS95=-3,3;CIEND95=-5,8;MATEID=133134_1;EVENT=133134;SECONDARY;SU=1828;PE=1828;SR=0;ALG=PROD;AF=0.08068;NSAMP=2358;MSQ=69.09;RECLASSIFIED;AC=2359;AN=29240;NFAM=2206
chr1	124154138	133197_1	N	N[chr1:124163278[	34259.6	LOW	SVTYPE=BND;POS=124154138;STRANDS=+-:65;IMPRECISE;CIPOS=-14,470;CIEND=-469,12;CIPOS95=-14,40;CIEND95=-37,12;MATEID=133197_2;EVENT=133197;SU=65;PE=65;SR=0;ALG=PROD;AF=0.02387;NSAMP=698;MSQ=37.04;RECLASSIFIED;AC=698;AN=29246;NFAM=689
chr1	124154359	458489_2	N	N[chr1:124081819[	65382.6	LOW	SVTYPE=BND;POS=124081819;STRANDS=-+:25;IMPRECISE;CIPOS=-31,620;CIEND=-626,29;CIPOS95=-31,129;CIEND95=-119,29;MATEID=458489_1;EVENT=458489;SECONDARY;SU=25;PE=25;SR=0;ALG=PROD;AF=0.03779;NSAMP=1054;MSQ=17.27;RECLASSIFIED;AC=1075;AN=28450;NFAM=1012
chr1	124154754	132883_2	N	]chr1:123087817]N	4982.8	LOW	SVTYPE=BND;POS=123087817;STRANDS=+-:4;IMPRECISE;CIPOS=-570,9;CIEND=-10,592;CIPOS95=-189,1;CIEND95=-1,209;MATEID=132883_1;EVENT=132883;SECONDARY;SU=4;PE=4;SR=0;ALG=PROD;AF=0.001545;NSAMP=45;MSQ=23.11;RECLASSIFIED;AC=45;AN=29122;NFAM=44
chr1	124156850	457889_2	N	N[chr1:122568353[	10944.8	LOW	SVTYPE=BND;POS=122568353;STRANDS=-+:4;IMPRECISE;CIPOS=-10,530;CIEND=-651,9;CIPOS95=-2,187;CIEND95=-214,1;MATEID=457889_1;EVENT=457889;SECONDARY;SU=4;PE=4;SR=0;ALG=PROD;AF=0.0002062;NSAMP=6;MSQ=19.88;RECLASSIFIED;AC=6;AN=29104;NFAM=6
chr1	124156862	458310_2	N	N[chr1:123361389[	31640.1	LOW	SVTYPE=BND;POS=123361389;STRANDS=-+:992;IMPRECISE;CIPOS=-11,161;CIEND=-197,8;CIPOS95=-2,2;CIEND95=-6,6;MATEID=458310_1;EVENT=458310;SECONDARY;SU=992;PE=992;SR=0;ALG=PROD;AF=0.01621;NSAMP=472;MSQ=33.73;RECLASSIFIED;AC=472;AN=29126;NFAM=466
chr1	124158202	132899_2	N	]chr1:123122494]N	419636	LOW	SVTYPE=BND;POS=123122494;STRANDS=+-:17;IMPRECISE;CIPOS=-483,11;CIEND=-29,460;CIPOS95=-103,11;CIEND95=-29,91;MATEID=132899_1;EVENT=132899;SECONDARY;SU=17;PE=17;SR=0;ALG=PROD;AF=0.1411;NSAMP=4128;MSQ=72.86;RECLASSIFIED;AC=4128;AN=29246;NFAM=4036
chr1	124159497	458227_2	N	N[chr1:123157801[	234.66	LOW	SVTYPE=BND;POS=123157801;STRANDS=-+:9;IMPRECISE;CIPOS=-30,513;CIEND=-527,29;CIPOS95=-30,134;CIEND95=-134,29;MATEID=458227_1;EVENT=458227;SECONDARY;SU=9;PE=9;SR=0;ALG=PROD;AF=0.0005129;NSAMP=15;MSQ=11.92;RECLASSIFIED;AC=15;AN=29246;NFAM=15
chr1	124160785	458476_2	N	N[chr1:123983795[	18415.9	LOW	SVTYPE=BND;POS=123983795;STRANDS=-+:4;IMPRECISE;CIPOS=-10,470;CIEND=-485,9;CIPOS95=-1,140;CIEND95=-143,1;MATEID=458476_1;EVENT=458476;SECONDARY;SU=4;PE=4;SR=0;ALG=PROD;AF=0.02359;NSAMP=668;MSQ=20.26;RECLASSIFIED;AC=690;AN=29246;NFAM=664
chr1	124161028	132835_2	N	]chr1:122966046]N	142819	LOW	SVTYPE=BND;POS=122966046;STRANDS=+-:5;IMPRECISE;CIPOS=-611,9;CIEND=-10,582;CIPOS95=-203,1;CIEND95=-1,179;MATEID=132835_1;EVENT=132835;SECONDARY;SU=5;PE=5;SR=0;ALG=PROD;AF=0.07736;NSAMP=1641;MSQ=53.8;RECLASSIFIED;AC=2251;AN=29098;NFAM=1596
chr1	124161029	132614_2	N	]chr1:122584048]N	615405	LOW	SVTYPE=BND;POS=122584048;STRANDS=+-:4;IMPRECISE;CIPOS=-686,9;CIEND=-10,668;CIPOS95=-236,1;CIEND95=-1,219;MATEID=132614_1;EVENT=132614;SECONDARY;SU=4;PE=4;SR=0;ALG=PROD;AF=0.3457;NSAMP=7724;MSQ=47.78;RECLASSIFIED;AC=10049;AN=29068;NFAM=7257
chr1	124161030	458501_1	N	]chr1:124328458]N	579780	LOW	SVTYPE=BND;POS=124161030;STRANDS=-+:4;IMPRECISE;CIPOS=-374,9;CIEND=-9,419;CIPOS95=-114,1;CIEND95=-1,145;MATEID=458501_2;EVENT=458501;SU=4;PE=4;SR=0;ALG=PROD;AF=0.6065;NSAMP=9156;MSQ=37.28;RECLASSIFIED;AC=17713;AN=29206;NFAM=8521
chr1	124161033	458502_1	N	]chr1:124437048]N	1367.48	LOW	SVTYPE=BND;POS=124161033;STRANDS=-+:12;IMPRECISE;CIPOS=-606,29;CIEND=-30,408;CIPOS95=-117,29;CIEND95=-30,81;MATEID=458502_2;EVENT=458502;SU=12;PE=12;SR=0;ALG=PROD;AF=0.001573;NSAMP=45;MSQ=16.49;RECLASSIFIED;AC=46;AN=29246;NFAM=44
chr1	124161038	132663_2	N	]chr1:122648634]N	749348	LOW	SVTYPE=BND;POS=122648634;STRANDS=+-:8;IMPRECISE;CIPOS=-512,29;CIEND=-30,553;CIPOS95=-103,29;CIEND95=-30,124;MATEID=132663_1;EVENT=132663;SECONDARY;SU=8;PE=8;SR=0;ALG=PROD;AF=0.3748;NSAMP=8625;MSQ=50.46;RECLASSIFIED;AC=10784;AN=28770;NFAM=8037
chr1	124161038	458503_1	N	]chr1:124621502]N	53913	LOW	SVTYPE=BND;POS=124161038;STRANDS=-+:27;IMPRECISE;CIPOS=-571,29;CIEND=-18,543;CIPOS95=-99,29;CIEND95=-18,104;MATEID=458503_2;EVENT=458503;SU=27;PE=27;SR=0;ALG=PROD;AF=0.07677;NSAMP=2136;MSQ=14.91;RECLASSIFIED;AC=2245;AN=29244;NFAM=2060
chr1	124161039	4669_1	N	]chr16:37073939]N	3570.56	LOW	SVTYPE=BND;POS=124161039;STRANDS=-+:16;IMPRECISE;CIPOS=-622,49;CIEND=-50,513;CIPOS95=-135,49;CIEND95=-50,92;MATEID=4669_2;EVENT=4669;SU=16;PE=16;SR=0;ALG=PROD;AF=0.001199;NSAMP=35;MSQ=27.04;AC=35;AN=29190;NFAM=34
chr1	124161044	132726_2	N	]chr1:122746465]N	70952.4	LOW	SVTYPE=BND;POS=122746465;STRANDS=+-:4;IMPRECISE;CIPOS=-520,9;CIEND=-10,542;CIPOS95=-171,1;CIEND95=-1,184;MATEID=132726_1;EVENT=132726;SECONDARY;SU=4;PE=4;SR=0;ALG=PROD;AF=0.04909;NSAMP=1200;MSQ=27.41;RECLASSIFIED;AC=1431;AN=29150;NFAM=1154
chr1	124161046	133194_2	N	]chr1:124135142]N	5045.84	LOW	SVTYPE=BND;POS=124135142;STRANDS=+-:14;IMPRECISE;CIPOS=-636,29;CIEND=-30,464;CIPOS95=-107,29;CIEND95=-30,139;MATEID=133194_1;EVENT=133194;SECONDARY;SU=14;PE=14;SR=0;ALG=PROD;AF=0.001071;NSAMP=31;MSQ=18.48;RECLASSIFIED;AC=31;AN=28942;NFAM=30
chr1	124161271	457858_2	N	N[chr1:122538391[	372.82	LOW	SVTYPE=BND;POS=122538391;STRANDS=-+:4;IMPRECISE;CIPOS=-10,489;CIEND=-500,9;CIPOS95=-1,169;CIEND95=-167,0;MATEID=457858_1;EVENT=457858;SECONDARY;SU=4;PE=4;SR=0;ALG=PROD;AF=6.839e-05;NSAMP=1;MSQ=72.03;RECLASSIFIED;AC=2;AN=29246;NFAM=1
chr1	124161280	458498_2	N	N[chr1:124134941[	629.09	LOW	SVTYPE=BND;POS=124134941;STRANDS=-+:63;IMPRECISE;CIPOS=-17,512;CIEND=-547,12;CIPOS95=-17,82;CIEND95=-67,12;MATEID=458498_1;EVENT=458498;SECONDARY;SU=63;PE=63;SR=0;ALG=PROD;AF=0.0005813;NSAMP=17;MSQ=14.35;RECLASSIFIED;AC=17;AN=29246;NFAM=15
chr1	124161313	4667_1	N	N[chr16:37073617[	2534.41	LOW	SVTYPE=BND;POS=124161313;STRANDS=+-:22;IMPRECISE;CIPOS=-21,504;CIEND=-538,29;CIPOS95=-21,73;CIEND95=-65,29;MATEID=4667_2;EVENT=4667;SU=22;PE=22;SR=0;ALG=PROD;AF=0.001846;NSAMP=54;MSQ=21.97;AC=54;AN=29246;NFAM=54
chr1	124161318	458361_2	N	N[chr1:123533346[	420327	LOW	SVTYPE=BND;POS=123533346;STRANDS=-+:5190;IMPRECISE;CIPOS=-10,115;CIEND=-62,2;CIPOS95=-2,2;CIEND95=-1,1;MATEID=458361_1;EVENT=458361;SECONDARY;SU=5190;PE=5190;SR=0;ALG=PROD;AF=0.1843;NSAMP=5040;MSQ=37.27;RECLASSIFIED;AC=5391;AN=29246;NFAM=4561
chr1	124161327	457851_2	N	N[chr1:122533488[	14605.4	LOW	SVTYPE=BND;POS=122533488;STRANDS=-+:151;IMPRECISE;CIPOS=-13,516;CIEND=-550,18;CIPOS95=-13,36;CIEND95=-51,18;MATEID=457851_1;EVENT=457851;SECONDARY;SU=151;PE=151;SR=0;ALG=PROD;AF=0.01737;NSAMP=508;MSQ=11.98;RECLASSIFIED;AC=508;AN=29246;NFAM=499
chr1	124162267	457904_2	N	N[chr1:122585188[	129394	LOW	SVTYPE=BND;POS=122585188;STRANDS=-+:16;IMPRECISE;CIPOS=-13,458;CIEND=-385,29;CIPOS95=-13,94;CIEND95=-61,29;MATEID=457904_1;EVENT=457904;SECONDARY;SU=16;PE=16;SR=0;ALG=PROD;AF=0.06945;NSAMP=1745;MSQ=55.8;RECLASSIFIED;AC=2031;AN=29244;NFAM=1683
chr1	124163278	133197_2	N	]chr1:124154138]N	34259.6	LOW	SVTYPE=BND;POS=124154138;STRANDS=+-:65;IMPRECISE;CIPOS=-469,12;CIEND=-14,470;CIPOS95=-37,12;CIEND95=-14,40;MATEID=133197_1;EVENT=133197;SECONDARY;SU=65;PE=65;SR=0;ALG=PROD;AF=0.02387;NSAMP=698;MSQ=37.04;RECLASSIFIED;AC=698;AN=29246;NFAM=689
chr1	124164006	458504_1	N	]chr1:124528327]N	289.25	LOW	SVTYPE=BND;POS=124164006;STRANDS=-+:13;IMPRECISE;CIPOS=-506,29;CIEND=-30,493;CIPOS95=-96,29;CIEND95=-30,91;MATEID=458504_2;EVENT=458504;SU=13;PE=13;SR=0;ALG=PROD;AF=0.0004103;NSAMP=12;MSQ=15.43;RECLASSIFIED;AC=12;AN=29246;NFAM=12
chr1	124170779	133199_1	N	N[chr1:124429828[	5519.19	LOW	SVTYPE=BND;POS=124170779;STRANDS=+-:8;IMPRECISE;CIPOS=-30,509;CIEND=-546,29;CIPOS95=-30,154;CIEND95=-158,29;MATEID=133199_2;EVENT=133199;SU=8;PE=8;SR=0;ALG=PROD;AF=0.005368;NSAMP=157;MSQ=23.32;RECLASSIFIED;AC=157;AN=29246;NFAM=155
chr1	124171212	458505_1	N	]chr1:124481294]N	143687	LOW	SVTYPE=BND;POS=124171212;STRANDS=-+:1353;IMPRECISE;CIPOS=-153,11;CIEND=-10,140;CIPOS95=-3,3;CIEND95=-2,2;MATEID=458505_2;EVENT=458505;SU=1353;PE=1353;SR=0;ALG=PROD;AF=0.1037;NSAMP=2796;MSQ=38.77;RECLASSIFIED;AC=3034;AN=29246;NFAM=2779
chr1	124171221	132704_2	N	]chr1:122708025]N	135052	LOW	SVTYPE=BND;POS=122708025;STRANDS=+-:68;IMPRECISE;CIPOS=-496,10;CIEND=-50,377;CIPOS95=-95,10;CIEND95=-25,25;MATEID=132704_1;EVENT=132704;SECONDARY;SU=68;PE=68;SR=0;ALG=PROD;AF=0.04965;NSAMP=1452;MSQ=49.51;RECLASSIFIED;AC=1452;AN=29246;NFAM=1422
chr1	124171221	132735_2	N	]chr1:122759919]N	303556	LOW	SVTYPE=BND;POS=122759919;STRANDS=+-:14;IMPRECISE;CIPOS=-683,31;CIEND=-34,627;CIPOS95=-169,31;CIEND95=-34,145;MATEID=132735_1;EVENT=132735;SECONDARY;SU=14;PE=14;SR=0;ALG=PROD;AF=0.1131;NSAMP=3294;MSQ=49.02;RECLASSIFIED;AC=3306;AN=29242;NFAM=3117
chr1	124171399	457800_2	N	N[chr1:121756054[	4410.96	LOW	SVTYPE=BND;POS=121756054;STRANDS=-+:50;IMPRECISE;CIPOS=-11,515;CIEND=-516,29;CIPOS95=-11,91;CIEND95=-69,29;MATEID=457800_1;EVENT=457800;SECONDARY;SU=50;PE=50;SR=0;ALG=PROD;AF=0.007522;NSAMP=220;MSQ=17.77;RECLASSIFIED;AC=220;AN=29246;NFAM=220
chr1	124174028	458213_2	N	N[chr1:123121070[	24506.6	LOW	SVTYPE=BND;POS=123121070;STRANDS=-+:26;IMPRECISE;CIPOS=-30,613;CIEND=-580,29;CIPOS95=-30,109;CIEND95=-73,29;MATEID=458213_1;EVENT=458213;SECONDARY;SU=26;PE=26;SR=0;ALG=PROD;AF=0.01509;NSAMP=439;MSQ=19.26;RECLASSIFIED;AC=441;AN=29234;NFAM=408
chr1	124174124	133007_2	N	]chr1:123385603]N	33591.5	LOW	SVTYPE=BND;POS=123385603;STRANDS=+-:4;IMPRECISE;CIPOS=-668,9;CIEND=-10,628;CIPOS95=-232,1;CIEND95=-1,217;MATEID=133007_1;EVENT=133007;SECONDARY;SU=4;PE=4;SR=0;ALG=PROD;AF=0.007118;NSAMP=202;MSQ=23.38;RECLASSIFIED;AC=203;AN=28518;NFAM=189
chr1	124174330	457936_2	N	N[chr1:122621755[	62017.2	LOW	SVTYPE=BND;POS=122621755;STRANDS=-+:4;IMPRECISE;CIPOS=-10,623;CIEND=-634,9;CIPOS95=-1,201;CIEND95=-211,1;MATEID=457936_1;EVENT=457936;SECONDARY;SU=4;PE=4;SR=0;ALG=PROD;AF=0.001971;NSAMP=40;MSQ=14.17;RECLASSIFIED;AC=50;AN=25362;NFAM=40
chr1	124175268	132953_2	N	]chr1:123279716]N	152256	LOW	SVTYPE=BND;POS=123279716;STRANDS=+-:63;IMPRECISE;CIPOS=-606,16;CIEND=-50,484;CIPOS95=-100,16;CIEND95=-47,47;MATEID=132953_1;EVENT=132953;SECONDARY;SU=63;PE=63;SR=0;ALG=PROD;AF=0.05749;NSAMP=1643;MSQ=42.76;RECLASSIFIED;AC=1681;AN=29240;NFAM=1511
chr1	124175705	133200_1	N	N[chr1:124314999[	123931	LOW	SVTYPE=BND;POS=124175705;STRANDS=+-:1003;IMPRECISE;CIPOS=-28,236;CIEND=-257,10;CIPOS95=-13,13;CIEND95=-21,10;MATEID=133200_2;EVENT=133200;SU=1003;PE=1003;SR=0;ALG=PROD;AF=0.0422;NSAMP=1123;MSQ=51.14;RECLASSIFIED;AC=1234;AN=29244;NFAM=1034
chr1	124176793	133132_2	N	]chr1:123746821]N	6441.26	LOW	SVTYPE=BND;POS=123746821;STRANDS=+-:26;IMPRECISE;CIPOS=-565,29;CIEND=-50,512;CIPOS95=-55,29;CIEND95=-50,58;MATEID=133132_1;EVENT=133132;SECONDARY;SU=26;PE=26;SR=0;ALG=PROD;AF=0.002941;NSAMP=86;MSQ=38.67;RECLASSIFIED;AC=86;AN=29246;NFAM=86
chr1	124181493	133140_2	N	]chr1:123789061]N	60280.4	LOW	SVTYPE=BND;POS=123789061;STRANDS=+-:267;IMPRECISE;CIPOS=-418,31;CIEND=-10,436;CIPOS95=-42,31;CIEND95=-10,52;MATEID=133140_1;EVENT=133140;SECONDARY;SU=267;PE=267;SR=0;ALG=PROD;AF=0.01966;NSAMP=575;MSQ=37.41;RECLASSIFIED;AC=575;AN=29244;NFAM=524
chr1	124181712	132674_2	N	]chr1:122655938]N	1.31176e+06	LOW	SVTYPE=BND;POS=122655938;STRANDS=+-:28950;IMPRECISE;CIPOS=-58,7;CIEND=-10,51;CIPOS95=0,0;CIEND95=-2,2;MATEID=132674_1;EVENT=132674;SECONDARY;SU=28950;PE=28950;SR=0;ALG=PROD;AF=0.2172;NSAMP=5936;MSQ=109.53;RECLASSIFIED;AC=6344;AN=29214;NFAM=5429
chr1	124181716	133097_2	N	]chr1:123640146]N	774817	LOW	SVTYPE=BND;POS=123640146;STRANDS=+-:16970;IMPRECISE;CIPOS=-38,6;CIEND=-4,34;CIPOS95=-1,1;CIEND95=0,0;MATEID=133097_1;EVENT=133097;SECONDARY;SU=16970;PE=16970;SR=0;ALG=PROD;AF=0.1559;NSAMP=4547;MSQ=114.54;RECLASSIFIED;AC=4559;AN=29246;NFAM=4395
chr1	124181750	133104_2	N	]chr1:123654894]N	1605.6	LOW	SVTYPE=BND;POS=123654894;STRANDS=+-:5;IMPRECISE;CIPOS=-655,9;CIEND=-10,544;CIPOS95=-200,1;CIEND95=-1,180;MATEID=133104_1;EVENT=133104;SECONDARY;SU=5;PE=5;SR=0;ALG=PROD;AF=0.0002054;NSAMP=6;MSQ=34.56;RECLASSIFIED;AC=6;AN=29218;NFAM=6
chr1	124181753	458021_2	N	N[chr1:122750264[	162831	LOW	SVTYPE=BND;POS=122750264;STRANDS=-+:1068;IMPRECISE;CIPOS=-28,221;CIEND=-245,11;CIPOS95=-11,11;CIEND95=-19,11;MATEID=458021_1;EVENT=458021;SECONDARY;SU=1068;PE=1068;SR=0;ALG=PROD;AF=0.1052;NSAMP=2997;MSQ=29.12;RECLASSIFIED;AC=3077;AN=29246;NFAM=2795
chr1	124181765	132509_2	N	]chr1:121756293]N	704.87	LOW	SVTYPE=BND;POS=121756293;STRANDS=+-:8;IMPRECISE;CIPOS=-465,29;CIEND=-30,455;CIPOS95=-103,29;CIEND95=-30,96;MATEID=132509_1;EVENT=132509;SECONDARY;SU=8;PE=8;SR=0;ALG=PROD;AF=0.0008548;NSAMP=25;MSQ=17.12;RECLASSIFIED;AC=25;AN=29246;NFAM=25
chr1	124181929	458252_2	N	N[chr1:123232408[	18671	LOW	SVTYPE=BND;POS=123232408;STRANDS=-+:49;IMPRECISE;CIPOS=-11,610;CIEND=-594,13;CIPOS95=-11,108;CIEND95=-106,13;MATEID=458252_1;EVENT=458252;SECONDARY;SU=49;PE=49;SR=0;ALG=PROD;AF=0.01648;NSAMP=471;MSQ=13.39;RECLASSIFIED;AC=482;AN=29242;NFAM=448
chr1	124181929	458317_2	N	N[chr1:123388199[	129001	LOW	SVTYPE=BND;POS=123388199;STRANDS=-+:19;IMPRECISE;CIPOS=-31,492;CIEND=-464,32;CIPOS95=-31,91;CIEND95=-82,32;MATEID=458317_1;EVENT=458317;SECONDARY;SU=19;PE=19;SR=0;ALG=PROD;AF=0.1084;NSAMP=3099;MSQ=33.37;RECLASSIFIED;AC=3171;AN=29246;NFAM=3048
chr1	124181929	458466_2	N	N[chr1:123939483[	85984	LOW	SVTYPE=BND;POS=123939483;STRANDS=-+:73;IMPRECISE;CIPOS=-12,587;CIEND=-574,33;CIPOS95=-12,92;CIEND95=-79,33;MATEID=458466_1;EVENT=458466;SECONDARY;SU=73;PE=73;SR=0;ALG=PROD;AF=0.06027;NSAMP=1425;MSQ=21.07;RECLASSIFIED;AC=1751;AN=29052;NFAM=1311
chr1	124182900	458440_2	N	N[chr1:123835864[	1356.78	LOW	SVTYPE=BND;POS=123835864;STRANDS=-+:4;IMPRECISE;CIPOS=-10,503;CIEND=-656,9;CIPOS95=-2,145;CIEND95=-216,1;MATEID=458440_1;EVENT=458440;SECONDARY;SU=4;PE=4;SR=0;ALG=PROD;AF=0.001334;NSAMP=39;MSQ=12.31;RECLASSIFIED;AC=39;AN=29246;NFAM=39
chr1	124183057	458160_2	N	N[chr1:123044867[	5003.91	LOW	SVTYPE=BND;POS=123044867;STRANDS=-+:124;IMPRECISE;CIPOS=-21,266;CIEND=-274,14;CIPOS95=-21,33;CIEND95=-33,14;MATEID=458160_1;EVENT=458160;SECONDARY;SU=124;PE=124;SR=0;ALG=PROD;AF=0.001231;NSAMP=32;MSQ=132.01;RECLASSIFIED;AC=36;AN=29246;NFAM=32
chr1	124185375	457912_2	N	N[chr1:122597224[	295105	LOW	SVTYPE=BND;POS=122597224;STRANDS=-+:65;IMPRECISE;CIPOS=-30,463;CIEND=-522,14;CIPOS95=-30,50;CIEND95=-95,14;MATEID=457912_1;EVENT=457912;SECONDARY;SU=65;PE=65;SR=0;ALG=PROD;AF=0.2105;NSAMP=4651;MSQ=28.98;RECLASSIFIED;AC=6144;AN=29192;NFAM=4227
chr1	124187518	132988_2	N	]chr1:123344698]N	576.14	LOW	SVTYPE=BND;POS=123344698;STRANDS=+-:5;IMPRECISE;CIPOS=-669,9;CIEND=-10,583;CIPOS95=-209,1;CIEND95=-1,199;MATEID=132988_1;EVENT=132988;SECONDARY;SU=5;PE=5;SR=0;ALG=PROD;AF=0.0003762;NSAMP=11;MSQ=12.26;RECLASSIFIED;AC=11;AN=29242;NFAM=11
chr1	124190789	132808_2	N	]chr1:122905889]N	304554	LOW	SVTYPE=BND;POS=122905889;STRANDS=+-:365;IMPRECISE;CIPOS=-299,34;CIEND=-37,300;CIPOS95=-16,16;CIEND95=-13,13;MATEID=132808_1;EVENT=132808;SECONDARY;SU=365;PE=365;SR=0;ALG=PROD;AF=0.0925;NSAMP=2703;MSQ=73.79;RECLASSIFIED;AC=2704;AN=29234;NFAM=2599
chr1	124191035	458309_2	N	N[chr1:123359587[	38208.4	LOW	SVTYPE=BND;POS=123359587;STRANDS=-+:9;IMPRECISE;CIPOS=-30,442;CIEND=-469,29;CIPOS95=-30,91;CIEND95=-112,29;MATEID=458309_1;EVENT=458309;SECONDARY;SU=9;PE=9;SR=0;ALG=PROD;AF=0.01521;NSAMP=432;MSQ=11.19;RECLASSIFIED;AC=436;AN=28658;NFAM=429
chr1	124192921	133201_1	N	N[chr1:124620568[	3601.83	LOW	SVTYPE=BND;POS=124192921;STRANDS=+-:13;IMPRECISE;CIPOS=-30,446;CIEND=-466,29;CIPOS95=-30,122;CIEND95=-121,29;MATEID=133201_2;EVENT=133201;SU=13;PE=13;SR=0;ALG=PROD;AF=0.003009;NSAMP=88;MSQ=32.71;RECLASSIFIED;AC=88;AN=29246;NFAM=87
chr1	124194376	458506_1	N	]chr1:124217788]N	588.26	LOW	SVTYPE=BND;POS=124194376;STRANDS=-+:19;IMPRECISE;CIPOS=-575,21;CIEND=-30,538;CIPOS95=-120,21;CIEND95=-30,98;MATEID=458506_2;EVENT=458506;SU=19;PE=19;SR=0;ALG=PROD;AF=0.0001026;NSAMP=3;MSQ=65.69;RECLASSIFIED;AC=3;AN=29246;NFAM=3
chr1	124194655	458438_2	N	N[chr1:123832604[	781246	LOW	SVTYPE=BND;POS=123832604;STRANDS=-+:7720;IMPRECISE;CIPOS=-9,75;CIEND=-100,5;CIPOS95=-2,2;CIEND95=-2,2;MATEID=458438_1;EVENT=458438;SECONDARY;SU=7720;PE=7720;SR=0;ALG=PROD;AF=0.2841;NSAMP=6887;MSQ=59.46;RECLASSIFIED;AC=8281;AN=29150;NFAM=6332
chr1	124194698	133070_2	N	]chr1:123562246]N	1340.47	LOW	SVTYPE=BND;POS=123562246;STRANDS=+-:8;IMPRECISE;CIPOS=-580,29;CIEND=-30,546;CIPOS95=-145,29;CIEND95=-30,146;MATEID=133070_1;EVENT=133070;SECONDARY;SU=8;PE=8;SR=0;ALG=PROD;AF=0.00147;NSAMP=43;MSQ=20.72;RECLASSIFIED;AC=43;AN=29246;NFAM=43
chr1	124197703	132745_2	N	]chr1:122790197]N	41107.3	LOW	SVTYPE=BND;POS=122790197;STRANDS=+-:125;IMPRECISE;CIPOS=-576,9;CIEND=-11,491;CIPOS95=-73,9;CIEND95=-11,39;MATEID=132745_1;EVENT=132745;SECONDARY;SU=125;PE=125;SR=0;ALG=PROD;AF=0.01252;NSAMP=366;MSQ=46.44;RECLASSIFIED;AC=366;AN=29244;NFAM=330
chr1	124199771	133172_2	N	]chr1:123974928]N	410050	LOW	SVTYPE=BND;POS=123974928;STRANDS=+-:8;IMPRECISE;CIPOS=-356,29;CIEND=-30,357;CIPOS95=-92,29;CIEND95=-30,93;MATEID=133172_1;EVENT=133172;SECONDARY;SU=8;PE=8;SR=0;ALG=PROD;AF=0.1323;NSAMP=3727;MSQ=60.74;RECLASSIFIED;AC=3854;AN=29140;NFAM=3563
chr1	124200281	133099_2	N	]chr1:123641795]N	14775.3	LOW	SVTYPE=BND;POS=123641795;STRANDS=+-:8;IMPRECISE;CIPOS=-686,29;CIEND=-30,661;CIPOS95=-187,29;CIEND95=-30,178;MATEID=133099_1;EVENT=133099;SECONDARY;SU=8;PE=8;SR=0;ALG=PROD;AF=0.009574;NSAMP=279;MSQ=24.52;RECLASSIFIED;AC=280;AN=29246;NFAM=274
chr1	124200845	133061_2	N	]chr1:123540740]N	678.71	LOW	SVTYPE=BND;POS=123540740;STRANDS=+-:4;IMPRECISE;CIPOS=-683,9;CIEND=-10,671;CIPOS95=-234,0;CIEND95=-1,219;MATEID=133061_1;EVENT=133061;SECONDARY;SU=4;PE=4;SR=0;ALG=PROD;AF=0.000171;NSAMP=5;MSQ=45.68;RECLASSIFIED;AC=5;AN=29246;NFAM=5
chr1	124201685	132815_2	N	]chr1:122916513]N	5312.65	LOW	SVTYPE=BND;POS=122916513;STRANDS=+-:4;IMPRECISE;CIPOS=-697,9;CIEND=-10,643;CIPOS95=-231,1;CIEND95=-1,213;MATEID=132815_1;EVENT=132815;SECONDARY;SU=4;PE=4;SR=0;ALG=PROD;AF=6.87e-05;NSAMP=2;MSQ=31.59;RECLASSIFIED;AC=2;AN=29112;NFAM=2
chr1	124203733	458507_1	N	]chr1:124783270]N	41427.9	LOW	SVTYPE=BND;POS=124203733;STRANDS=-+:17;IMPRECISE;CIPOS=-389,34;CIEND=-31,346;CIPOS95=-70,34;CIEND95=-31,50;MATEID=458507_2;EVENT=458507;SU=17;PE=17;SR=0;ALG=PROD;AF=0.04606;NSAMP=1347;MSQ=28.51;RECLASSIFIED;AC=1347;AN=29246;NFAM=1334
chr1	124205776	132667_2	N	]chr1:122650114]N	2021.6	LOW	SVTYPE=BND;POS=122650114;STRANDS=+-:5;IMPRECISE;CIPOS=-675,9;CIEND=-10,618;CIPOS95=-164,0;CIEND95=-2,131;MATEID=132667_1;EVENT=132667;SECONDARY;SU=5;PE=5;SR=0;ALG=PROD;AF=0.0003761;NSAMP=11;MSQ=108.28;RECLASSIFIED;AC=11;AN=29246;NFAM=11
chr1	124206164	132774_2	N	]chr1:122844162]N	3355.89	LOW	SVTYPE=BND;POS=122844162;STRANDS=+-:4;IMPRECISE;CIPOS=-612,9;CIEND=-10,677;CIPOS95=-209,1;CIEND95=-1,222;MATEID=132774_1;EVENT=132774;SECONDARY;SU=4;PE=4;SR=0;ALG=PROD;AF=0.001094;NSAMP=32;MSQ=45.96;RECLASSIFIED;AC=32;AN=29246;NFAM=31
chr1	124206406	458260_2	N	N[chr1:123261190[	131892	LOW	SVTYPE=BND;POS=123261190;STRANDS=-+:2146;IMPRECISE;CIPOS=-13,75;CIEND=-129,9;CIPOS95=0,0;CIEND95=-7,7;MATEID=458260_1;EVENT=458260;SECONDARY;SU=2146;PE=2146;SR=0;ALG=PROD;AF=0.09064;NSAMP=2617;MSQ=38.51;RECLASSIFIED;AC=2651;AN=29246;NFAM=2594
chr1	124210598	132928_2	N	]chr1:123192826]N	7423.85	LOW	SVTYPE=BND;POS=123192826;STRANDS=+-:25;IMPRECISE;CIPOS=-587,20;CIEND=-15,667;CIPOS95=-108,20;CIEND95=-15,141;MATEID=132928_1;EVENT=132928;SECONDARY;SU=25;PE=25;SR=0;ALG=PROD;AF=0.003967;NSAMP=116;MSQ=23.79;RECLASSIFIED;AC=116;AN=29244;NFAM=113
chr1	124210598	458508_1	N	]chr1:124565623]N	49942.9	LOW	SVTYPE=BND;POS=124210598;STRANDS=-+:1122;IMPRECISE;CIPOS=-245,9;CIEND=-12,252;CIPOS95=-17,9;CIEND95=-12,21;MATEID=458508_2;EVENT=458508;SU=1122;PE=1122;SR=0;ALG=PROD;AF=0.02113;NSAMP=614;MSQ=26.35;RECLASSIFIED;AC=618;AN=29246;NFAM=547
chr1	124213544	132810_2	N	]chr1:122908900]N	109424	LOW	SVTYPE=BND;POS=122908900;STRANDS=+-:246;IMPRECISE;CIPOS=-311,14;CIEND=-11,267;CIPOS95=-22,14;CIEND95=-9,9;MATEID=132810_1;EVENT=132810;SECONDARY;SU=246;PE=246;SR=0;ALG=PROD;AF=0.06306;NSAMP=1808;MSQ=43.68;RECLASSIFIED;AC=1844;AN=29240;NFAM=1780
chr1	124213560	133139_2	N	]chr1:123768637]N	831.04	LOW	SVTYPE=BND;POS=123768637;STRANDS=+-:8;IMPRECISE;CIPOS=-575,29;CIEND=-30,475;CIPOS95=-149,29;CIEND95=-30,115;MATEID=133139_1;EVENT=133139;SECONDARY;SU=8;PE=8;SR=0;ALG=PROD;AF=0.0005129;NSAMP=15;MSQ=30.74;RECLASSIFIED;AC=15;AN=29246;NFAM=15
chr1	124213742	458175_2	N	N[chr1:123064727[	38653.4	LOW	SVTYPE=BND;POS=123064727;STRANDS=-+:4;IMPRECISE;CIPOS=-10,508;CIEND=-562,9;CIPOS95=0,176;CIEND95=-182,1;MATEID=458175_1;EVENT=458175;SECONDARY;SU=4;PE=4;SR=0;ALG=PROD;AF=0.04466;NSAMP=1275;MSQ=24.09;RECLASSIFIED;AC=1306;AN=29244;NFAM=1269
chr1	124213781	458367_2	N	N[chr1:123552955[	16463.5	LOW	SVTYPE=BND;POS=123552955;STRANDS=-+:126;IMPRECISE;CIPOS=-32,462;CIEND=-494,9;CIPOS95=-32,57;CIEND95=-40,9;MATEID=458367_1;EVENT=458367;SECONDARY;SU=126;PE=126;SR=0;ALG=PROD;AF=0.007011;NSAMP=205;MSQ=16.26;RECLASSIFIED;AC=205;AN=29238;NFAM=197
chr1	124217323	132586_2	N	]chr1:122552428]N	7418.08	LOW	SVTYPE=BND;POS=122552428;STRANDS=+-:9;CIPOS=-30,29;CIEND=-30,29;CIPOS95=0,0;CIEND95=0,0;MATEID=132586_1;EVENT=132586;SECONDARY;SU=9;PE=5;SR=4;ALG=PROD;AF=6.878e-05;NSAMP=2;MSQ=64.25;RECLASSIFIED;AC=2;AN=29078;NFAM=2
chr1	124217788	458506_2	N	N[chr1:124194376[	588.26	LOW	SVTYPE=BND;POS=124194376;STRANDS=-+:19;IMPRECISE;CIPOS=-30,538;CIEND=-575,21;CIPOS95=-30,98;CIEND95=-120,21;MATEID=458506_1;EVENT=458506;SECONDARY;SU=19;PE=19;SR=0;ALG=PROD;AF=0.0001026;NSAMP=3;MSQ=65.69;RECLASSIFIED;AC=3;AN=29246;NFAM=3
chr1	124226398	132791_2	N	]chr1:122873325]N	2865.46	LOW	SVTYPE=BND;POS=122873325;STRANDS=+-:61;IMPRECISE;CIPOS=-521,49;CIEND=-38,475;CIPOS95=-51,49;CIEND95=-34,34;MATEID=132791_1;EVENT=132791;SECONDARY;SU=61;PE=61;SR=0;ALG=PROD;AF=0.001163;NSAMP=33;MSQ=33.02;RECLASSIFIED;AC=34;AN=29240;NFAM=32
chr1	124226657	458256_2	N	N[chr1:123241953[	11419	LOW	SVTYPE=BND;POS=123241953;STRANDS=-+:169;IMPRECISE;CIPOS=-19,359;CIEND=-397,9;CIPOS95=-19,30;CIEND95=-37,9;MATEID=458256_1;EVENT=458256;SECONDARY;SU=169;PE=169;SR=0;ALG=PROD;AF=0.008958;NSAMP=261;MSQ=35.36;RECLASSIFIED;AC=262;AN=29246;NFAM=258
chr1	124229385	458472_2	N	N[chr1:123967746[	39508.2	LOW	SVTYPE=BND;POS=123967746;STRANDS=-+:13;IMPRECISE;CIPOS=-30,576;CIEND=-691,49;CIPOS95=-30,145;CIEND95=-158,49;MATEID=458472_1;EVENT=458472;SECONDARY;SU=13;PE=13;SR=0;ALG=PROD;AF=0.01487;NSAMP=410;MSQ=15.84;RECLASSIFIED;AC=433;AN=29120;NFAM=376
chr1	124229863	458145_2	N	N[chr1:123020508[	130790	LOW	SVTYPE=BND;POS=123020508;STRANDS=-+:55;IMPRECISE;CIPOS=-13,499;CIEND=-602,16;CIPOS95=-13,30;CIEND95=-89,16;MATEID=458145_1;EVENT=458145;SECONDARY;SU=55;PE=55;SR=0;ALG=PROD;AF=0.08373;NSAMP=1623;MSQ=23.05;RECLASSIFIED;AC=2236;AN=26706;NFAM=1492
chr1	124239375	458509_1	N	]chr1:124242443]N	141721	LOW	SVTYPE=BND;POS=124239375;STRANDS=-+:1173;IMPRECISE;CIPOS=-198,9;CIEND=-10,156;CIPOS95=-5,5;CIEND95=-1,1;MATEID=458509_2;EVENT=458509;SU=1173;PE=1173;SR=0;ALG=PROD;AF=0.06666;NSAMP=1564;MSQ=43.03;RECLASSIFIED;AC=1939;AN=29088;NFAM=1473
chr1	124241294	458214_2	N	N[chr1:123124824[	64591.7	LOW	SVTYPE=BND;POS=123124824;STRANDS=-+:499;IMPRECISE;CIPOS=-16,310;CIEND=-286,28;CIPOS95=-16,17;CIEND95=-9,9;MATEID=458214_1;EVENT=458214;SECONDARY;SU=499;PE=499;SR=0;ALG=PROD;AF=0.03389;NSAMP=798;MSQ=30.82;RECLASSIFIED;AC=991;AN=29244;NFAM=732
chr1	124241789	458510_1	N	]chr1:124636388]N	406.62	LOW	SVTYPE=BND;POS=124241789;STRANDS=-+:4;IMPRECISE;CIPOS=-527,8;CIEND=-10,511;CIPOS95=-185,0;CIEND95=-1,182;MATEID=458510_2;EVENT=458510;SU=4;PE=4;SR=0;ALG=PROD;AF=0.0008206;NSAMP=24;MSQ=13;RECLASSIFIED;AC=24;AN=29246;NFAM=24
chr1	124242443	458509_2	N	N[chr1:124239375[	141721	LOW	SVTYPE=BND;POS=124239375;STRANDS=-+:1173;IMPRECISE;CIPOS=-10,156;CIEND=-198,9;CIPOS95=-1,1;CIEND95=-5,5;MATEID=458509_1;EVENT=458509;SECONDARY;SU=1173;PE=1173;SR=0;ALG=PROD;AF=0.06666;NSAMP=1564;MSQ=43.03;RECLASSIFIED;AC=1939;AN=29088;NFAM=1473
chr1	124242917	458477_2	N	N[chr1:124000678[	10770.4	LOW	SVTYPE=BND;POS=124000678;STRANDS=-+:25;IMPRECISE;CIPOS=-11,490;CIEND=-502,28;CIPOS95=-11,91;CIEND95=-78,28;MATEID=458477_1;EVENT=458477;SECONDARY;SU=25;PE=25;SR=0;ALG=PROD;AF=0.01495;NSAMP=437;MSQ=12.07;RECLASSIFIED;AC=437;AN=29238;NFAM=434
chr1	124243255	133202_1	N	N[chr1:124293323[	186764	LOW	SVTYPE=BND;POS=124243255;STRANDS=+-:1059;IMPRECISE;CIPOS=-15,184;CIEND=-191,9;CIPOS95=-4,4;CIEND95=-4,4;MATEID=133202_2;EVENT=133202;SU=1059;PE=1059;SR=0;ALG=PROD;AF=0.045;NSAMP=1316;MSQ=88.79;RECLASSIFIED;AC=1316;AN=29246;NFAM=1258
chr1	124243493	458511_1	N	]chr1:124536682]N	112108	LOW	SVTYPE=BND;POS=124243493;STRANDS=-+:466;IMPRECISE;CIPOS=-298,9;CIEND=-13,331;CIPOS95=-11,9;CIEND95=-13,22;MATEID=458511_2;EVENT=458511;SU=466;PE=466;SR=0;ALG=PROD;AF=0.04336;NSAMP=1266;MSQ=36.48;RECLASSIFIED;AC=1268;AN=29246;NFAM=1175
chr1	124243561	132776_2	N	]chr1:122845438]N	344.12	LOW	SVTYPE=BND;POS=122845438;STRANDS=+-:4;IMPRECISE;CIPOS=-454,9;CIEND=-10,405;CIPOS95=-123,2;CIEND95=-2,116;MATEID=132776_1;EVENT=132776;SECONDARY;SU=4;PE=4;SR=0;ALG=PROD;AF=0.0005129;NSAMP=15;MSQ=17.62;RECLASSIFIED;AC=15;AN=29246;NFAM=15
chr1	124243562	132743_2	N	]chr1:122776545]N	18209.1	LOW	SVTYPE=BND;POS=122776545;STRANDS=+-:8;IMPRECISE;CIPOS=-713,29;CIEND=-30,671;CIPOS95=-185,29;CIEND95=-30,186;MATEID=132743_1;EVENT=132743;SECONDARY;SU=8;PE=8;SR=0;ALG=PROD;AF=0.01125;NSAMP=329;MSQ=26.17;RECLASSIFIED;AC=329;AN=29246;NFAM=314
chr1	124244799	132625_2	N	]chr1:122607785]N	11844.1	LOW	SVTYPE=BND;POS=122607785;STRANDS=+-:122;IMPRECISE;CIPOS=-443,11;CIEND=-24,454;CIPOS95=-15,11;CIEND95=-24,26;MATEID=132625_1;EVENT=132625;SECONDARY;SU=122;PE=122;SR=0;ALG=PROD;AF=0.003556;NSAMP=104;MSQ=32.26;RECLASSIFIED;AC=104;AN=29246;NFAM=101
chr1	124244802	133204_1	N	N[chr1:124780172[	153.28	LOW	SVTYPE=BND;POS=124244802;STRANDS=+-:4;IMPRECISE;CIPOS=-10,615;CIEND=-468,9;CIPOS95=-1,211;CIEND95=-142,2;MATEID=133204_2;EVENT=133204;SU=4;PE=4;SR=0;ALG=PROD;AF=3.419e-05;NSAMP=1;MSQ=6.93;RECLASSIFIED;AC=1;AN=29246;NFAM=1
chr1	124244803	458331_2	N	N[chr1:123470448[	34259.9	LOW	SVTYPE=BND;POS=123470448;STRANDS=-+:57;IMPRECISE;CIPOS=-14,544;CIEND=-621,24;CIPOS95=-14,62;CIEND95=-101,24;MATEID=458331_1;EVENT=458331;SECONDARY;SU=57;PE=57;SR=0;ALG=PROD;AF=0.02534;NSAMP=741;MSQ=17.01;RECLASSIFIED;AC=741;AN=29246;NFAM=690
chr1	124244952	133189_2	N	]chr1:124082555]N	726.53	LOW	SVTYPE=BND;POS=124082555;STRANDS=+-:36;IMPRECISE;CIPOS=-574,107;CIEND=-62,594;CIPOS95=-110,107;CIEND95=-62,129;MATEID=133189_1;EVENT=133189;SECONDARY;SU=36;PE=36;SR=0;ALG=SUM;AF=0.0002393;NSAMP=7;MSQ=52.53;RECLASSIFIED;AC=7;AN=29246;NFAM=7
chr1	124245005	132978_2	N	]chr1:123329896]N	224.3	LOW	SVTYPE=BND;POS=123329896;STRANDS=+-:4;IMPRECISE;CIPOS=-551,9;CIEND=-10,511;CIPOS95=-157,2;CIEND95=-2,173;MATEID=132978_1;EVENT=132978;SECONDARY;SU=4;PE=4;SR=0;ALG=PROD;AF=3.419e-05;NSAMP=1;MSQ=35.82;RECLASSIFIED;AC=1;AN=29246;NFAM=1
chr1	124245242	458490_2	N	N[chr1:124082254[	885.76	LOW	SVTYPE=BND;POS=124082254;STRANDS=-+:61;IMPRECISE;CIPOS=-41,435;CIEND=-509,15;CIPOS95=-34,34;CIEND95=-45,15;MATEID=458490_1;EVENT=458490;SECONDARY;SU=61;PE=61;SR=0;ALG=PROD;AF=0.0008206;NSAMP=24;MSQ=28.34;RECLASSIFIED;AC=24;AN=29246;NFAM=24
chr1	124245257	457909_2	N	N[chr1:122592401[	1.25966e+06	LOW	SVTYPE=BND;POS=122592401;STRANDS=-+:46298;CIPOS=-2,7;CIEND=-27,1;CIPOS95=0,0;CIEND95=0,0;MATEID=457909_1;EVENT=457909;SECONDARY;SU=46298;PE=46298;SR=0;ALG=PROD;AF=0.2453;NSAMP=6887;MSQ=99.43;RECLASSIFIED;AC=7173;AN=29246;NFAM=6399
chr1	124245271	458192_2	N	N[chr1:123081700[	518.46	LOW	SVTYPE=BND;POS=123081700;STRANDS=-+:13;IMPRECISE;CIPOS=-30,404;CIEND=-467,29;CIPOS95=-30,72;CIEND95=-138,29;MATEID=458192_1;EVENT=458192;SECONDARY;SU=13;PE=13;SR=0;ALG=PROD;AF=0.0004787;NSAMP=14;MSQ=21.31;RECLASSIFIED;AC=14;AN=29246;NFAM=14
chr1	124245274	458251_2	N	N[chr1:123227662[	38618.1	LOW	SVTYPE=BND;POS=123227662;STRANDS=-+:130;IMPRECISE;CIPOS=-23,424;CIEND=-415,12;CIPOS95=-23,25;CIEND95=-30,12;MATEID=458251_1;EVENT=458251;SECONDARY;SU=130;PE=130;SR=0;ALG=PROD;AF=0.02089;NSAMP=578;MSQ=51.34;RECLASSIFIED;AC=611;AN=29246;NFAM=564
chr1	124245277	133203_1	N	N[chr1:124481847[	9885.32	LOW	SVTYPE=BND;POS=124245277;STRANDS=+-:4;IMPRECISE;CIPOS=-10,576;CIEND=-644,9;CIPOS95=-2,171;CIEND95=-213,1;MATEID=133203_2;EVENT=133203;SU=4;PE=4;SR=0;ALG=PROD;AF=0.008377;NSAMP=245;MSQ=31.71;RECLASSIFIED;AC=245;AN=29246;NFAM=243
chr1	124245284	458297_2	N	N[chr1:123335713[	41156.6	LOW	SVTYPE=BND;POS=123335713;STRANDS=-+:4;IMPRECISE;CIPOS=-10,528;CIEND=-568,9;CIPOS95=-1,177;CIEND95=-189,1;MATEID=458297_1;EVENT=458297;SECONDARY;SU=4;PE=4;SR=0;ALG=PROD;AF=0.04849;NSAMP=1410;MSQ=17.44;RECLASSIFIED;AC=1418;AN=29246;NFAM=1385
chr1	124245311	458295_2	N	N[chr1:123329458[	771680	LOW	SVTYPE=BND;POS=123329458;STRANDS=-+:10901;IMPRECISE;CIPOS=-5,71;CIEND=-63,6;CIPOS95=-1,1;CIEND95=-1,1;MATEID=458295_1;EVENT=458295;SECONDARY;SU=10901;PE=10901;SR=0;ALG=PROD;AF=0.2186;NSAMP=5928;MSQ=65.88;RECLASSIFIED;AC=6392;AN=29246;NFAM=5518
chr1	124249466	132938_2	N	]chr1:123233449]N	5285.41	LOW	SVTYPE=BND;POS=123233449;STRANDS=+-:103;IMPRECISE;CIPOS=-556,11;CIEND=-50,420;CIPOS95=-80,11;CIEND95=-27,27;MATEID=132938_1;EVENT=132938;SECONDARY;SU=103;PE=103;SR=0;ALG=PROD;AF=0.002223;NSAMP=65;MSQ=28.59;RECLASSIFIED;AC=65;AN=29246;NFAM=64
chr1	124249466	133192_2	N	]chr1:124115895]N	25320	LOW	SVTYPE=BND;POS=124115895;STRANDS=+-:44;IMPRECISE;CIPOS=-512,10;CIEND=-22,495;CIPOS95=-101,10;CIEND95=-22,80;MATEID=133192_1;EVENT=133192;SECONDARY;SU=44;PE=44;SR=0;ALG=PROD;AF=0.01433;NSAMP=419;MSQ=30.32;RECLASSIFIED;AC=419;AN=29246;NFAM=413
chr1	124249682	458407_2	N	N[chr1:123716913[	112898	LOW	SVTYPE=BND;POS=123716913;STRANDS=-+:60;IMPRECISE;CIPOS=-19,523;CIEND=-640,9;CIPOS95=-19,81;CIEND95=-105,9;MATEID=458407_1;EVENT=458407;SECONDARY;SU=60;PE=60;SR=0;ALG=PROD;AF=0.09482;NSAMP=2744;MSQ=21.9;RECLASSIFIED;AC=2773;AN=29246;NFAM=2616
chr1	124249913	458255_2	N	N[chr1:123236996[	20648.2	LOW	SVTYPE=BND;POS=123236996;STRANDS=-+:127;IMPRECISE;CIPOS=-12,360;CIEND=-385,21;CIPOS95=-12,36;CIEND95=-41,21;MATEID=458255_1;EVENT=458255;SECONDARY;SU=127;PE=127;SR=0;ALG=PROD;AF=0.02968;NSAMP=858;MSQ=15.63;RECLASSIFIED;AC=868;AN=29244;NFAM=845
chr1	124250035	458512_1	N	]chr1:124375110]N	77320.2	LOW	SVTYPE=BND;POS=124250035;STRANDS=-+:113;IMPRECISE;CIPOS=-568,22;CIEND=-12,494;CIPOS95=-65,22;CIEND95=-12,49;MATEID=458512_2;EVENT=458512;SU=113;PE=113;SR=0;ALG=PROD;AF=0.01536;NSAMP=324;MSQ=24.33;RECLASSIFIED;AC=423;AN=27538;NFAM=299
chr1	124250048	132818_2	N	]chr1:122922126]N	49881.3	LOW	SVTYPE=BND;POS=122922126;STRANDS=+-:12;IMPRECISE;CIPOS=-510,29;CIEND=-30,521;CIPOS95=-129,29;CIEND95=-30,139;MATEID=132818_1;EVENT=132818;SECONDARY;SU=12;PE=12;SR=0;ALG=PROD;AF=0.005227;NSAMP=132;MSQ=27.25;RECLASSIFIED;AC=139;AN=26594;NFAM=126
chr1	124250056	133175_2	N	]chr1:123994665]N	19401.3	LOW	SVTYPE=BND;POS=123994665;STRANDS=+-:4;IMPRECISE;CIPOS=-719,9;CIEND=-10,665;CIPOS95=-236,1;CIEND95=-1,226;MATEID=133175_1;EVENT=133175;SECONDARY;SU=4;PE=4;SR=0;ALG=PROD;AF=0.001994;NSAMP=58;MSQ=20.87;RECLASSIFIED;AC=58;AN=29080;NFAM=56
chr1	124250259	457938_2	N	N[chr1:122628139[	33235.4	LOW	SVTYPE=BND;POS=122628139;STRANDS=-+:111;IMPRECISE;CIPOS=-11,518;CIEND=-513,10;CIPOS95=-11,74;CIEND95=-51,10;MATEID=457938_1;EVENT=457938;SECONDARY;SU=111;PE=111;SR=0;ALG=PROD;AF=0.0186;NSAMP=530;MSQ=26.71;RECLASSIFIED;AC=544;AN=29246;NFAM=483
chr1	124252964	133205_1	N	N[chr1:124606101[	349366	LOW	SVTYPE=BND;POS=124252964;STRANDS=+-:35;IMPRECISE;CIPOS=-17,347;CIEND=-378,10;CIPOS95=-17,46;CIEND95=-59,10;MATEID=133205_2;EVENT=133205;SU=35;PE=35;SR=0;ALG=PROD;AF=0.1073;NSAMP=3139;MSQ=75.66;RECLASSIFIED;AC=3139;AN=29246;NFAM=3034
chr1	124253461	458513_1	N	]chr1:124312508]N	961876	LOW	SVTYPE=BND;POS=124253461;STRANDS=-+:7014;IMPRECISE;CIPOS=-95,9;CIEND=-11,135;CIPOS95=-2,2;CIEND95=-2,2;MATEID=458513_2;EVENT=458513;SU=7014;PE=7014;SR=0;ALG=PROD;AF=0.2931;NSAMP=7211;MSQ=82.7;RECLASSIFIED;AC=8572;AN=29244;NFAM=6713
chr1	124253761	458417_2	N	N[chr1:123760551[	13357.6	LOW	SVTYPE=BND;POS=123760551;STRANDS=-+:26;IMPRECISE;CIPOS=-30,420;CIEND=-547,14;CIPOS95=-30,96;CIEND95=-105,14;MATEID=458417_1;EVENT=458417;SECONDARY;SU=26;PE=26;SR=0;ALG=PROD;AF=0.0105;NSAMP=258;MSQ=21.91;RECLASSIFIED;AC=307;AN=29238;NFAM=248
chr1	124253763	458289_2	N	N[chr1:123322873[	466187	LOW	SVTYPE=BND;POS=123322873;STRANDS=-+:916;IMPRECISE;CIPOS=-10,261;CIEND=-271,13;CIPOS95=-10,20;CIEND95=-26,13;MATEID=458289_1;EVENT=458289;SECONDARY;SU=916;PE=916;SR=0;ALG=PROD;AF=0.2072;NSAMP=4946;MSQ=45.35;RECLASSIFIED;AC=6017;AN=29038;NFAM=4525
chr1	124253764	457885_2	N	N[chr1:122565966[	589103	LOW	SVTYPE=BND;POS=122565966;STRANDS=-+:3051;IMPRECISE;CIPOS=-7,155;CIEND=-172,11;CIPOS95=-4,4;CIEND95=-6,6;MATEID=457885_1;EVENT=457885;SECONDARY;SU=3051;PE=3051;SR=0;ALG=PROD;AF=0.2995;NSAMP=6317;MSQ=54.69;RECLASSIFIED;AC=8756;AN=29240;NFAM=5867
chr1	124253774	133206_1	N	N[chr1:124373428[	170164	LOW	SVTYPE=BND;POS=124253774;STRANDS=+-:717;IMPRECISE;CIPOS=-17,288;CIEND=-263,25;CIPOS95=-17,22;CIEND95=-14,14;MATEID=133206_2;EVENT=133206;SU=717;PE=717;SR=0;ALG=PROD;AF=0.05638;NSAMP=1649;MSQ=41.72;RECLASSIFIED;AC=1649;AN=29246;NFAM=1488
chr1	124253830	458150_2	N	N[chr1:123029307[	1726.07	LOW	SVTYPE=BND;POS=123029307;STRANDS=-+:231;IMPRECISE;CIPOS=-15,284;CIEND=-339,10;CIPOS95=-7,7;CIEND95=-29,10;MATEID=458150_1;EVENT=458150;SECONDARY;SU=231;PE=231;SR=0;ALG=PROD;AF=0.002564;NSAMP=75;MSQ=18.98;RECLASSIFIED;AC=75;AN=29246;NFAM=75
chr1	124255524	133180_2	N	]chr1:124015707]N	1112.26	LOW	SVTYPE=BND;POS=124015707;STRANDS=+-:4;IMPRECISE;CIPOS=-645,9;CIEND=-10,630;CIPOS95=-159,1;CIEND95=-1,154;MATEID=133180_1;EVENT=133180;SECONDARY;SU=4;PE=4;SR=0;ALG=PROD;AF=0.0003761;NSAMP=11;MSQ=29.35;RECLASSIFIED;AC=11;AN=29244;NFAM=11
chr1	124255549	133185_2	N	]chr1:124053469]N	11811.5	LOW	SVTYPE=BND;POS=124053469;STRANDS=+-:100;IMPRECISE;CIPOS=-399,10;CIEND=-14,319;CIPOS95=-39,10;CIEND95=-14,18;MATEID=133185_1;EVENT=133185;SECONDARY;SU=100;PE=100;SR=0;ALG=PROD;AF=0.01102;NSAMP=321;MSQ=25.98;RECLASSIFIED;AC=322;AN=29226;NFAM=320
chr1	124255823	132963_2	N	]chr1:123296174]N	115019	LOW	SVTYPE=BND;POS=123296174;STRANDS=+-:387;IMPRECISE;CIPOS=-286,10;CIEND=-15,278;CIPOS95=-12,10;CIEND95=-10,10;MATEID=132963_1;EVENT=132963;SECONDARY;SU=387;PE=387;SR=0;ALG=PROD;AF=0.0548;NSAMP=1289;MSQ=42.14;RECLASSIFIED;AC=1572;AN=28686;NFAM=1261
chr1	124258200	133151_2	N	]chr1:123831509]N	56322.1	LOW	SVTYPE=BND;POS=123831509;STRANDS=+-:771;IMPRECISE;CIPOS=-242,9;CIEND=-10,265;CIPOS95=-7,7;CIEND95=-10,16;MATEID=133151_1;EVENT=133151;SECONDARY;SU=771;PE=771;SR=0;ALG=PROD;AF=0.01895;NSAMP=532;MSQ=43.46;RECLASSIFIED;AC=553;AN=29180;NFAM=485
chr1	124258261	133156_2	N	]chr1:123846286]N	4330.84	LOW	SVTYPE=BND;POS=123846286;STRANDS=+-:4;IMPRECISE;CIPOS=-630,9;CIEND=-10,629;CIPOS95=-214,1;CIEND95=-1,205;MATEID=133156_1;EVENT=133156;SECONDARY;SU=4;PE=4;SR=0;ALG=PROD;AF=0.0001718;NSAMP=5;MSQ=18.43;RECLASSIFIED;AC=5;AN=29104;NFAM=5
chr1	124259593	133207_1	N	N[chr1:124455336[	2777.48	LOW	SVTYPE=BND;POS=124259593;STRANDS=+-:4;IMPRECISE;CIPOS=-10,662;CIEND=-667,9;CIPOS95=-1,235;CIEND95=-231,1;MATEID=133207_2;EVENT=133207;SU=4;PE=4;SR=0;ALG=PROD;AF=0.001573;NSAMP=46;MSQ=22.75;RECLASSIFIED;AC=46;AN=29246;NFAM=44
chr1	124263840	132764_2	N	]chr1:122829517]N	10715.1	LOW	SVTYPE=BND;POS=122829517;STRANDS=+-:29;IMPRECISE;CIPOS=-339,21;CIEND=-16,355;CIPOS95=-70,21;CIEND95=-16,73;MATEID=132764_1;EVENT=132764;SECONDARY;SU=29;PE=29;SR=0;ALG=PROD;AF=0.007219;NSAMP=208;MSQ=25.23;RECLASSIFIED;AC=211;AN=29228;NFAM=207
chr1	124266855	133072_2	N	]chr1:123566555]N	2.17628e+06	LOW	SVTYPE=BND;POS=123566555;STRANDS=+-:4276;IMPRECISE;CIPOS=-121,7;CIEND=-12,159;CIPOS95=-2,2;CIEND95=-5,5;MATEID=133072_1;EVENT=133072;SECONDARY;SU=4276;PE=4276;SR=0;ALG=PROD;AF=0.3972;NSAMP=10265;MSQ=118.11;RECLASSIFIED;AC=11613;AN=29236;NFAM=9422
chr1	124266856	458514_1	N	]chr1:124535637]N	283420	LOW	SVTYPE=BND;POS=124266856;STRANDS=-+:1871;IMPRECISE;CIPOS=-91,8;CIEND=-12,162;CIPOS95=-1,1;CIEND95=-6,6;MATEID=458514_2;EVENT=458514;SU=1871;PE=1871;SR=0;ALG=PROD;AF=0.2535;NSAMP=5864;MSQ=30.41;RECLASSIFIED;AC=7413;AN=29242;NFAM=5613
chr1	124272924	133085_2	N	]chr1:123611777]N	343.36	LOW	SVTYPE=BND;POS=123611777;STRANDS=+-:4;IMPRECISE;CIPOS=-518,9;CIEND=-10,473;CIPOS95=-168,1;CIEND95=-1,149;MATEID=133085_1;EVENT=133085;SECONDARY;SU=4;PE=4;SR=0;ALG=PROD;AF=0.0004103;NSAMP=12;MSQ=26.64;RECLASSIFIED;AC=12;AN=29246;NFAM=12
chr1	124273299	132813_2	N	]chr1:122909997]N	14425.2	LOW	SVTYPE=BND;POS=122909997;STRANDS=+-:111;IMPRECISE;CIPOS=-469,9;CIEND=-11,434;CIPOS95=-52,9;CIEND95=-11,40;MATEID=132813_1;EVENT=132813;SECONDARY;SU=111;PE=111;SR=0;ALG=PROD;AF=0.01221;NSAMP=357;MSQ=26.82;RECLASSIFIED;AC=357;AN=29246;NFAM=355
chr1	124273304	133010_2	N	]chr1:123386918]N	232321	LOW	SVTYPE=BND;POS=123386918;STRANDS=+-:8;IMPRECISE;CIPOS=-531,29;CIEND=-30,511;CIPOS95=-154,29;CIEND95=-30,155;MATEID=133010_1;EVENT=133010;SECONDARY;SU=8;PE=8;SR=0;ALG=PROD;AF=0.05888;NSAMP=1722;MSQ=85.5;RECLASSIFIED;AC=1722;AN=29246;NFAM=1646
chr1	124273331	133187_2	N	]chr1:124070273]N	2723.44	LOW	SVTYPE=BND;POS=124070273;STRANDS=+-:5;IMPRECISE;CIPOS=-712,9;CIEND=-10,607;CIPOS95=-223,0;CIEND95=-1,219;MATEID=133187_1;EVENT=133187;SECONDARY;SU=5;PE=5;SR=0;ALG=PROD;AF=0.001846;NSAMP=54;MSQ=29;RECLASSIFIED;AC=54;AN=29246;NFAM=54
chr1	124274026	132777_2	N	]chr1:122846827]N	3311.31	LOW	SVTYPE=BND;POS=122846827;STRANDS=+-:4;IMPRECISE;CIPOS=-416,9;CIEND=-10,448;CIPOS95=-111,2;CIEND95=-1,131;MATEID=132777_1;EVENT=132777;SECONDARY;SU=4;PE=4;SR=0;ALG=PROD;AF=0.003419;NSAMP=100;MSQ=26.71;RECLASSIFIED;AC=100;AN=29246;NFAM=99
chr1	124276038	133092_2	N	]chr1:123631865]N	10841.8	LOW	SVTYPE=BND;POS=123631865;STRANDS=+-:33;IMPRECISE;CIPOS=-510,18;CIEND=-17,486;CIPOS95=-92,18;CIEND95=-17,90;MATEID=133092_1;EVENT=133092;SECONDARY;SU=33;PE=33;SR=0;ALG=PROD;AF=0.002586;NSAMP=75;MSQ=23.39;RECLASSIFIED;AC=75;AN=28998;NFAM=73
chr1	124282046	133121_2	N	]chr1:123717089]N	656355	LOW	SVTYPE=BND;POS=123717089;STRANDS=+-:53;IMPRECISE;CIPOS=-439,10;CIEND=-10,467;CIPOS95=-45,10;CIEND95=-10,87;MATEID=133121_1;EVENT=133121;SECONDARY;SU=53;PE=53;SR=0;ALG=PROD;AF=0.219;NSAMP=6170;MSQ=67.6;RECLASSIFIED;AC=6379;AN=29124;NFAM=5804
chr1	124282197	132814_2	N	]chr1:122914811]N	7066.36	LOW	SVTYPE=BND;POS=122914811;STRANDS=+-:10;IMPRECISE;CIPOS=-491,29;CIEND=-30,480;CIPOS95=-134,29;CIEND95=-30,128;MATEID=132814_1;EVENT=132814;SECONDARY;SU=10;PE=10;SR=0;ALG=PROD;AF=0.006599;NSAMP=193;MSQ=22.52;RECLASSIFIED;AC=193;AN=29246;NFAM=192
chr1	124282467	458239_2	N	N[chr1:123187935[	3576.4	LOW	SVTYPE=BND;POS=123187935;STRANDS=-+:4;IMPRECISE;CIPOS=-10,634;CIEND=-684,9;CIPOS95=0,203;CIEND95=-213,1;MATEID=458239_1;EVENT=458239;SECONDARY;SU=4;PE=4;SR=0;ALG=PROD;AF=0.00106;NSAMP=31;MSQ=9.08;RECLASSIFIED;AC=31;AN=29236;NFAM=31
chr1	124282480	458420_2	N	N[chr1:123782223[	79113.4	LOW	SVTYPE=BND;POS=123782223;STRANDS=-+:182;IMPRECISE;CIPOS=-27,308;CIEND=-404,9;CIPOS95=-10,10;CIEND95=-30,9;MATEID=458420_1;EVENT=458420;SECONDARY;SU=182;PE=182;SR=0;ALG=PROD;AF=0.09495;NSAMP=2768;MSQ=24.05;RECLASSIFIED;AC=2777;AN=29246;NFAM=2744
chr1	124282483	457948_2	N	N[chr1:122634513[	4796.91	LOW	SVTYPE=BND;POS=122634513;STRANDS=-+:154;IMPRECISE;CIPOS=-75,681;CIEND=-665,55;CIPOS95=-75,137;CIEND95=-138,55;MATEID=457948_1;EVENT=457948;SECONDARY;SU=154;PE=154;SR=0;ALG=SUM;AF=0.004274;NSAMP=125;MSQ=13.5;RECLASSIFIED;AC=125;AN=29246;NFAM=124
chr1	124287201	458515_1	N	]chr1:124468965]N	2451.08	LOW	SVTYPE=BND;POS=124287201;STRANDS=-+:4;IMPRECISE;CIPOS=-681,9;CIEND=-10,424;CIPOS95=-222,1;CIEND95=-2,95;MATEID=458515_2;EVENT=458515;SU=4;PE=4;SR=0;ALG=PROD;AF=0.002052;NSAMP=60;MSQ=9.45;RECLASSIFIED;AC=60;AN=29242;NFAM=60
chr1	124287478	458483_2	N	N[chr1:124035730[	23452.4	LOW	SVTYPE=BND;POS=124035730;STRANDS=-+:81;IMPRECISE;CIPOS=-12,558;CIEND=-571,13;CIPOS95=-12,67;CIEND95=-64,13;MATEID=458483_1;EVENT=458483;SECONDARY;SU=81;PE=81;SR=0;ALG=PROD;AF=0.01361;NSAMP=394;MSQ=19.38;RECLASSIFIED;AC=398;AN=29236;NFAM=363
chr1	124289755	132819_2	N	]chr1:122923305]N	7891.25	LOW	SVTYPE=BND;POS=122923305;STRANDS=+-:4;IMPRECISE;CIPOS=-495,9;CIEND=-10,534;CIPOS95=-165,1;CIEND95=-1,170;MATEID=132819_1;EVENT=132819;SECONDARY;SU=4;PE=4;SR=0;ALG=PROD;AF=0.0013;NSAMP=38;MSQ=86.85;RECLASSIFIED;AC=38;AN=29222;NFAM=35
chr1	124289955	6319_1	N	]chr19:24892414]N	2791.59	LOW	SVTYPE=BND;POS=124289955;STRANDS=-+:4;IMPRECISE;CIPOS=-547,49;CIEND=-50,390;CIPOS95=-171,49;CIEND95=-50,114;MATEID=6319_2;EVENT=6319;SU=4;PE=4;SR=0;ALG=PROD;AF=3.43e-05;NSAMP=1;MSQ=75.87;AC=1;AN=29152;NFAM=1
chr1	124290023	133012_2	N	]chr1:123390890]N	56896.8	LOW	SVTYPE=BND;POS=123390890;STRANDS=+-:26;IMPRECISE;CIPOS=-403,29;CIEND=-19,430;CIPOS95=-28,28;CIEND95=-19,60;MATEID=133012_1;EVENT=133012;SECONDARY;SU=26;PE=26;SR=0;ALG=PROD;AF=0.04675;NSAMP=1363;MSQ=34.67;RECLASSIFIED;AC=1367;AN=29238;NFAM=1355
chr1	124290299	458446_2	N	N[chr1:123873260[	10085.5	LOW	SVTYPE=BND;POS=123873260;STRANDS=-+:369;IMPRECISE;CIPOS=-12,228;CIEND=-245,12;CIPOS95=-3,3;CIEND95=-5,5;MATEID=458446_1;EVENT=458446;SECONDARY;SU=369;PE=369;SR=0;ALG=PROD;AF=0.01405;NSAMP=411;MSQ=19.06;RECLASSIFIED;AC=411;AN=29246;NFAM=409
chr1	124293323	133202_2	N	]chr1:124243255]N	186764	LOW	SVTYPE=BND;POS=124243255;STRANDS=+-:1059;IMPRECISE;CIPOS=-191,9;CIEND=-15,184;CIPOS95=-4,4;CIEND95=-4,4;MATEID=133202_1;EVENT=133202;SECONDARY;SU=1059;PE=1059;SR=0;ALG=PROD;AF=0.045;NSAMP=1316;MSQ=88.79;RECLASSIFIED;AC=1316;AN=29246;NFAM=1258
chr1	124293416	132606_2	N	]chr1:122580994]N	1233.41	LOW	SVTYPE=BND;POS=122580994;STRANDS=+-:5;IMPRECISE;CIPOS=-733,9;CIEND=-10,694;CIPOS95=-162,1;CIEND95=-1,155;MATEID=132606_1;EVENT=132606;SECONDARY;SU=5;PE=5;SR=0;ALG=PROD;AF=0.001197;NSAMP=35;MSQ=15.37;RECLASSIFIED;AC=35;AN=29246;NFAM=35
chr1	124295611	132593_2	N	]chr1:122562435]N	931.28	LOW	SVTYPE=BND;POS=122562435;STRANDS=+-:12;IMPRECISE;CIPOS=-476,29;CIEND=-30,488;CIPOS95=-83,29;CIEND95=-30,96;MATEID=132593_1;EVENT=132593;SECONDARY;SU=12;PE=12;SR=0;ALG=PROD;AF=0.001368;NSAMP=40;MSQ=19.28;RECLASSIFIED;AC=40;AN=29246;NFAM=40
chr1	124295847	458413_2	N	N[chr1:123727204[	74547	LOW	SVTYPE=BND;POS=123727204;STRANDS=-+:75;IMPRECISE;CIPOS=-12,567;CIEND=-574,12;CIPOS95=-12,78;CIEND95=-72,12;MATEID=458413_1;EVENT=458413;SECONDARY;SU=75;PE=75;SR=0;ALG=PROD;AF=0.06175;NSAMP=1202;MSQ=19.83;RECLASSIFIED;AC=1745;AN=28260;NFAM=1148
chr1	124302241	12147_1	N	[chr5:49623175[N	77174.1	LOW	SVTYPE=BND;POS=124302241;STRANDS=--:2862;IMPRECISE;CIPOS=-83,10;CIEND=-10,4;CIPOS95=-1,1;CIEND95=0,0;MATEID=12147_2;EVENT=12147;SU=2862;PE=2862;SR=0;ALG=PROD;AF=0.02176;NSAMP=627;MSQ=69.51;AC=627;AN=28808;NFAM=606
chr1	124302242	12170_1	N	[chr5:49623595[N	48115.4	LOW	SVTYPE=BND;POS=124302242;STRANDS=--:4;IMPRECISE;CIPOS=-711,29;CIEND=-288,29;CIPOS95=-167,29;CIEND95=-130,29;MATEID=12170_2;EVENT=12170;SU=4;PE=4;SR=0;ALG=PROD;AF=0.01577;NSAMP=457;MSQ=56.11;AC=457;AN=28986;NFAM=448
chr1	124302591	12171_1	N	N]chr5:49623347]	26717.4	LOW	SVTYPE=BND;POS=124302591;STRANDS=++:7;IMPRECISE;CIPOS=-30,754;CIEND=-30,52;CIPOS95=-30,136;CIEND95=-23,23;MATEID=12171_2;EVENT=12171;SU=7;PE=7;SR=0;ALG=PROD;AF=0.005794;NSAMP=166;MSQ=41.1;AC=166;AN=28648;NFAM=156
chr1	124302605	12137_1	N	N]chr5:49616016]	13035.3	LOW	SVTYPE=BND;POS=124302605;STRANDS=++:4;IMPRECISE;CIPOS=-30,568;CIEND=-30,628;CIPOS95=-30,136;CIEND95=-30,136;MATEID=12137_2;EVENT=12137;SU=4;PE=4;SR=0;ALG=PROD;AF=0.0001757;NSAMP=3;MSQ=71.59;AC=5;AN=28462;NFAM=2
chr1	124302605	12149_1	N	N]chr5:49623013]	32807.4	LOW	SVTYPE=BND;POS=124302605;STRANDS=++:802;IMPRECISE;CIPOS=-16,221;CIEND=-10,72;CIPOS95=-4,4;CIEND95=-1,1;MATEID=12149_2;EVENT=12149;SU=802;PE=802;SR=0;ALG=PROD;AF=0.007599;NSAMP=218;MSQ=44.01;AC=218;AN=28688;NFAM=206
chr1	124305403	133123_2	N	]chr1:123724235]N	4470.47	LOW	SVTYPE=BND;POS=123724235;STRANDS=+-:4;IMPRECISE;CIPOS=-648,9;CIEND=-10,614;CIPOS95=-221,1;CIEND95=-1,198;MATEID=133123_1;EVENT=133123;SECONDARY;SU=4;PE=4;SR=0;ALG=PROD;AF=0.000308;NSAMP=9;MSQ=26.37;RECLASSIFIED;AC=9;AN=29224;NFAM=8
chr1	124305566	458408_2	N	N[chr1:123723994[	19435.8	LOW	SVTYPE=BND;POS=123723994;STRANDS=-+:26;IMPRECISE;CIPOS=-12,568;CIEND=-536,31;CIPOS95=-12,119;CIEND95=-85,31;MATEID=458408_1;EVENT=458408;SECONDARY;SU=26;PE=26;SR=0;ALG=PROD;AF=0.00627;NSAMP=171;MSQ=22.17;RECLASSIFIED;AC=183;AN=29186;NFAM=165
chr1	124305950	133114_2	N	]chr1:123683985]N	2551.8	LOW	SVTYPE=BND;POS=123683985;STRANDS=+-:57;IMPRECISE;CIPOS=-596,20;CIEND=-12,606;CIPOS95=-73,20;CIEND95=-12,81;MATEID=133114_1;EVENT=133114;SECONDARY;SU=57;PE=57;SR=0;ALG=PROD;AF=0.001334;NSAMP=39;MSQ=24.38;RECLASSIFIED;AC=39;AN=29246;NFAM=38
chr1	124306188	133208_1	N	N[chr1:124390617[	146887	LOW	SVTYPE=BND;POS=124306188;STRANDS=+-:2937;IMPRECISE;CIPOS=-7,120;CIEND=-100,10;CIPOS95=-1,1;CIEND95=-1,1;MATEID=133208_2;EVENT=133208;SU=2937;PE=2937;SR=0;ALG=PROD;AF=0.06672;NSAMP=1935;MSQ=58.65;RECLASSIFIED;AC=1950;AN=29228;NFAM=1904
chr1	124310102	12180_1	N	[chr5:49644323[N	108872	LOW	SVTYPE=BND;POS=124310102;STRANDS=--:136;IMPRECISE;CIPOS=-516,9;CIEND=-488,13;CIPOS95=-76,9;CIEND95=-47,13;MATEID=12180_2;EVENT=12180;SU=136;PE=136;SR=0;ALG=PROD;AF=0.06398;NSAMP=1869;MSQ=33.22;AC=1869;AN=29212;NFAM=1811
chr1	124310108	133124_2	N	]chr1:123724398]N	35530.8	LOW	SVTYPE=BND;POS=123724398;STRANDS=+-:5;IMPRECISE;CIPOS=-484,9;CIEND=-10,471;CIPOS95=-169,1;CIEND95=-1,168;MATEID=133124_1;EVENT=133124;SECONDARY;SU=5;PE=5;SR=0;ALG=PROD;AF=0.0144;NSAMP=378;MSQ=24.28;RECLASSIFIED;AC=412;AN=28612;NFAM=374
chr1	124310261	458403_2	N	N[chr1:123676148[	38986.3	LOW	SVTYPE=BND;POS=123676148;STRANDS=-+:4;IMPRECISE;CIPOS=-10,618;CIEND=-632,9;CIPOS95=-1,213;CIEND95=-211,1;MATEID=458403_1;EVENT=458403;SECONDARY;SU=4;PE=4;SR=0;ALG=PROD;AF=0.006507;NSAMP=184;MSQ=14.84;RECLASSIFIED;AC=185;AN=28430;NFAM=174
chr1	124310762	133088_2	N	]chr1:123617857]N	424.16	LOW	SVTYPE=BND;POS=123617857;STRANDS=+-:4;IMPRECISE;CIPOS=-623,9;CIEND=-10,582;CIPOS95=-212,1;CIEND95=-1,196;MATEID=133088_1;EVENT=133088;SECONDARY;SU=4;PE=4;SR=0;ALG=PROD;AF=0.0002735;NSAMP=8;MSQ=21;RECLASSIFIED;AC=8;AN=29246;NFAM=8
chr1	124312254	458304_2	N	N[chr1:123342868[	6173.15	LOW	SVTYPE=BND;POS=123342868;STRANDS=-+:6;IMPRECISE;CIPOS=-10,567;CIEND=-583,9;CIPOS95=-1,204;CIEND95=-194,1;MATEID=458304_1;EVENT=458304;SECONDARY;SU=6;PE=6;SR=0;ALG=PROD;AF=0.0002739;NSAMP=8;MSQ=8.84;RECLASSIFIED;AC=8;AN=29204;NFAM=8
chr1	124312263	132584_2	N	]chr1:122546637]N	163758	LOW	SVTYPE=BND;POS=122546637;STRANDS=+-:454;IMPRECISE;CIPOS=-346,17;CIEND=-14,336;CIPOS95=-37,17;CIEND95=-14,30;MATEID=132584_1;EVENT=132584;SECONDARY;SU=454;PE=454;SR=0;ALG=PROD;AF=0.06544;NSAMP=1912;MSQ=45.6;RECLASSIFIED;AC=1913;AN=29234;NFAM=1837
chr1	124312297	133209_1	N	N[chr1:124440407[	4217.88	LOW	SVTYPE=BND;POS=124312297;STRANDS=+-:71;IMPRECISE;CIPOS=-12,443;CIEND=-486,42;CIPOS95=-12,47;CIEND95=-53,42;MATEID=133209_2;EVENT=133209;SU=71;PE=71;SR=0;ALG=PROD;AF=0.003761;NSAMP=110;MSQ=29.24;RECLASSIFIED;AC=110;AN=29246;NFAM=109
chr1	124312508	458513_2	N	N[chr1:124253461[	961876	LOW	SVTYPE=BND;POS=124253461;STRANDS=-+:7014;IMPRECISE;CIPOS=-11,135;CIEND=-95,9;CIPOS95=-2,2;CIEND95=-2,2;MATEID=458513_1;EVENT=458513;SECONDARY;SU=7014;PE=7014;SR=0;ALG=PROD;AF=0.2931;NSAMP=7211;MSQ=82.7;RECLASSIFIED;AC=8572;AN=29244;NFAM=6713
chr1	124312785	458517_1	N	]chr1:124506825]N	10108.9	LOW	SVTYPE=BND;POS=124312785;STRANDS=-+:107;IMPRECISE;CIPOS=-375,12;CIEND=-12,353;CIPOS95=-18,12;CIEND95=-12,14;MATEID=458517_2;EVENT=458517;SU=107;PE=107;SR=0;ALG=PROD;AF=0.01166;NSAMP=340;MSQ=20.44;RECLASSIFIED;AC=341;AN=29246;NFAM=335
chr1	124313043	9951_1	N	N]chr3:90682970]	3026.32	LOW	SVTYPE=BND;POS=124313043;STRANDS=++:39;IMPRECISE;CIPOS=-29,363;CIEND=-46,292;CIPOS95=-29,30;CIEND95=-19,19;MATEID=9951_2;EVENT=9951;SU=39;PE=39;SR=0;ALG=PROD;AF=0.002462;NSAMP=72;MSQ=31.36;AC=72;AN=29246;NFAM=72
chr1	124313122	132744_2	N	]chr1:122776602]N	25468.4	LOW	SVTYPE=BND;POS=122776602;STRANDS=+-:27;IMPRECISE;CIPOS=-640,22;CIEND=-19,625;CIPOS95=-129,22;CIEND95=-19,125;MATEID=132744_1;EVENT=132744;SECONDARY;SU=27;PE=27;SR=0;ALG=PROD;AF=0.01231;NSAMP=360;MSQ=28.07;RECLASSIFIED;AC=360;AN=29240;NFAM=334
chr1	124313140	458518_1	N	]chr1:124536670]N	1569.64	LOW	SVTYPE=BND;POS=124313140;STRANDS=-+:8;IMPRECISE;CIPOS=-683,29;CIEND=-30,653;CIPOS95=-143,29;CIEND95=-30,124;MATEID=458518_2;EVENT=458518;SU=8;PE=8;SR=0;ALG=PROD;AF=0.001265;NSAMP=37;MSQ=9.03;RECLASSIFIED;AC=37;AN=29246;NFAM=37
chr1	124314022	458519_1	N	]chr1:124462680]N	532.48	LOW	SVTYPE=BND;POS=124314022;STRANDS=-+:16;IMPRECISE;CIPOS=-590,29;CIEND=-30,475;CIPOS95=-120,29;CIEND95=-30,108;MATEID=458519_2;EVENT=458519;SU=16;PE=16;SR=0;ALG=PROD;AF=0.0002735;NSAMP=8;MSQ=26.96;RECLASSIFIED;AC=8;AN=29246;NFAM=8
chr1	124314270	133210_1	N	N[chr1:124462432[	8183.2	LOW	SVTYPE=BND;POS=124314270;STRANDS=+-:28;IMPRECISE;CIPOS=-12,546;CIEND=-493,18;CIPOS95=-12,105;CIEND95=-81,18;MATEID=133210_2;EVENT=133210;SU=28;PE=28;SR=0;ALG=PROD;AF=0.003112;NSAMP=91;MSQ=33.83;RECLASSIFIED;AC=91;AN=29246;NFAM=88
chr1	124314999	133200_2	N	]chr1:124175705]N	123931	LOW	SVTYPE=BND;POS=124175705;STRANDS=+-:1003;IMPRECISE;CIPOS=-257,10;CIEND=-28,236;CIPOS95=-21,10;CIEND95=-13,13;MATEID=133200_1;EVENT=133200;SECONDARY;SU=1003;PE=1003;SR=0;ALG=PROD;AF=0.0422;NSAMP=1123;MSQ=51.14;RECLASSIFIED;AC=1234;AN=29244;NFAM=1034
chr1	124315332	458520_1	N	]chr1:124559418]N	93758.7	LOW	SVTYPE=BND;POS=124315332;STRANDS=-+:570;IMPRECISE;CIPOS=-322,13;CIEND=-14,272;CIPOS95=-30,13;CIEND95=-7,7;MATEID=458520_2;EVENT=458520;SU=570;PE=570;SR=0;ALG=PROD;AF=0.06747;NSAMP=1807;MSQ=21.38;RECLASSIFIED;AC=1966;AN=29138;NFAM=1680
chr1	124315839	458002_2	N	N[chr1:122727132[	521.01	LOW	SVTYPE=BND;POS=122727132;STRANDS=-+:4;IMPRECISE;CIPOS=-10,535;CIEND=-530,9;CIPOS95=-1,179;CIEND95=-180,0;MATEID=458002_1;EVENT=458002;SECONDARY;SU=4;PE=4;SR=0;ALG=PROD;AF=0.0006497;NSAMP=19;MSQ=16.64;RECLASSIFIED;AC=19;AN=29246;NFAM=19
chr1	124316371	133080_2	N	]chr1:123587434]N	2404.56	LOW	SVTYPE=BND;POS=123587434;STRANDS=+-:28;IMPRECISE;CIPOS=-603,16;CIEND=-11,580;CIPOS95=-77,16;CIEND95=-11,91;MATEID=133080_1;EVENT=133080;SECONDARY;SU=28;PE=28;SR=0;ALG=PROD;AF=0.001368;NSAMP=40;MSQ=23.84;RECLASSIFIED;AC=40;AN=29246;NFAM=40
chr1	124316391	133052_2	N	]chr1:123515660]N	150.92	LOW	SVTYPE=BND;POS=123515660;STRANDS=+-:4;IMPRECISE;CIPOS=-657,9;CIEND=-10,707;CIPOS95=-219,1;CIEND95=-1,242;MATEID=133052_1;EVENT=133052;SECONDARY;SU=4;PE=4;SR=0;ALG=PROD;AF=0.000171;NSAMP=5;MSQ=18.14;RECLASSIFIED;AC=5;AN=29246;NFAM=5
chr1	124316655	133211_1	N	N[chr1:124339052[	598394	LOW	SVTYPE=BND;POS=124316655;STRANDS=+-:17365;IMPRECISE;CIPOS=-9,40;CIEND=-40,4;CIPOS95=-1,1;CIEND95=0,0;MATEID=133211_2;EVENT=133211;SU=17365;PE=17365;SR=0;AF=0.08494;NSAMP=2484;MSQ=141.1;RECLASSIFIED;AC=2484;AN=29244;NFAM=2346
chr1	124316698	132949_2	N	]chr1:123258307]N	22718.2	LOW	SVTYPE=BND;POS=123258307;STRANDS=+-:162;IMPRECISE;CIPOS=-528,9;CIEND=-31,470;CIPOS95=-70,9;CIEND95=-31,37;MATEID=132949_1;EVENT=132949;SECONDARY;SU=162;PE=162;SR=0;ALG=PROD;AF=0.01509;NSAMP=436;MSQ=28.27;RECLASSIFIED;AC=441;AN=29224;NFAM=424
chr1	124316882	458067_2	N	N[chr1:122852096[	9950.7	LOW	SVTYPE=BND;POS=122852096;STRANDS=-+:4;IMPRECISE;CIPOS=-10,686;CIEND=-624,9;CIPOS95=-1,169;CIEND95=-147,2;MATEID=458067_1;EVENT=458067;SECONDARY;SU=4;PE=4;SR=0;ALG=PROD;AF=0.0003421;NSAMP=10;MSQ=11.98;RECLASSIFIED;AC=10;AN=29228;NFAM=10
chr1	124317065	458443_2	N	N[chr1:123858354[	2980.51	LOW	SVTYPE=BND;POS=123858354;STRANDS=-+:5;IMPRECISE;CIPOS=-10,451;CIEND=-528,9;CIPOS95=-1,159;CIEND95=-161,1;MATEID=458443_1;EVENT=458443;SECONDARY;SU=5;PE=5;SR=0;ALG=PROD;AF=0.005163;NSAMP=150;MSQ=10.2;RECLASSIFIED;AC=151;AN=29246;NFAM=149
chr1	124326006	132638_2	N	]chr1:122630741]N	11850.3	LOW	SVTYPE=BND;POS=122630741;STRANDS=+-:12;IMPRECISE;CIPOS=-631,29;CIEND=-30,535;CIPOS95=-143,29;CIEND95=-30,114;MATEID=132638_1;EVENT=132638;SECONDARY;SU=12;PE=12;SR=0;ALG=PROD;AF=0.008548;NSAMP=250;MSQ=30.29;RECLASSIFIED;AC=250;AN=29246;NFAM=250
chr1	124326405	133212_1	N	N[chr1:124470681[	302967	LOW	SVTYPE=BND;POS=124326405;STRANDS=+-:218;IMPRECISE;CIPOS=-7,372;CIEND=-325,30;CIPOS95=-7,33;CIEND95=-13,13;MATEID=133212_2;EVENT=133212;SU=218;PE=218;SR=0;ALG=PROD;AF=0.1665;NSAMP=4597;MSQ=50.63;RECLASSIFIED;AC=4868;AN=29244;NFAM=4471
chr1	124327552	133030_2	N	]chr1:123468108]N	10240	LOW	SVTYPE=BND;POS=123468108;STRANDS=+-:6;IMPRECISE;CIPOS=-653,9;CIEND=-10,557;CIPOS95=-197,1;CIEND95=-1,210;MATEID=133030_1;EVENT=133030;SECONDARY;SU=6;PE=6;SR=0;ALG=PROD;AF=0.006223;NSAMP=182;MSQ=42.13;RECLASSIFIED;AC=182;AN=29244;NFAM=180
chr1	124327582	132797_2	N	]chr1:122885594]N	4851.16	LOW	SVTYPE=BND;POS=122885594;STRANDS=+-:12;IMPRECISE;CIPOS=-691,40;CIEND=-30,658;CIPOS95=-155,40;CIEND95=-30,152;MATEID=132797_1;EVENT=132797;SECONDARY;SU=12;PE=12;SR=0;ALG=PROD;AF=0.0009611;NSAMP=28;MSQ=15.6;RECLASSIFIED;AC=28;AN=29134;NFAM=28
chr1	124328248	132836_2	N	]chr1:122966145]N	209791	LOW	SVTYPE=BND;POS=122966145;STRANDS=+-:1012;IMPRECISE;CIPOS=-270,6;CIEND=-14,198;CIPOS95=-27,6;CIEND95=-4,4;MATEID=132836_1;EVENT=132836;SECONDARY;SU=1012;PE=1012;SR=0;ALG=PROD;AF=0.08812;NSAMP=2570;MSQ=36.32;RECLASSIFIED;AC=2577;AN=29244;NFAM=2358
chr1	124328248	132868_2	N	]chr1:123043609]N	151.91	LOW	SVTYPE=BND;POS=123043609;STRANDS=+-:5;IMPRECISE;CIPOS=-672,9;CIEND=-10,596;CIPOS95=-201,1;CIEND95=-1,196;MATEID=132868_1;EVENT=132868;SECONDARY;SU=5;PE=5;SR=0;ALG=PROD;AF=0.0003419;NSAMP=10;MSQ=7.6;RECLASSIFIED;AC=10;AN=29246;NFAM=10
chr1	124328257	132577_2	N	]chr1:122538635]N	226.36	LOW	SVTYPE=BND;POS=122538635;STRANDS=+-:4;IMPRECISE;CIPOS=-756,9;CIEND=-10,716;CIPOS95=-170,2;CIEND95=-2,164;MATEID=132577_1;EVENT=132577;SECONDARY;SU=4;PE=4;SR=0;ALG=PROD;AF=3.42e-05;NSAMP=1;MSQ=26.87;RECLASSIFIED;AC=1;AN=29242;NFAM=1
chr1	124328424	4672_1	N	N[chr16:37073614[	2035.24	LOW	SVTYPE=BND;POS=124328424;STRANDS=+-:8;IMPRECISE;CIPOS=-33,687;CIEND=-659,29;CIPOS95=-33,183;CIEND95=-170,29;MATEID=4672_2;EVENT=4672;SU=8;PE=8;SR=0;ALG=PROD;AF=0.001026;NSAMP=30;MSQ=39.42;AC=30;AN=29246;NFAM=30
chr1	124328452	457859_2	N	N[chr1:122538393[	64382.4	LOW	SVTYPE=BND;POS=122538393;STRANDS=-+:5;IMPRECISE;CIPOS=-10,569;CIEND=-537,9;CIPOS95=-1,130;CIEND95=-105,2;MATEID=457859_1;EVENT=457859;SECONDARY;SU=5;PE=5;SR=0;ALG=PROD;AF=0.0701;NSAMP=1206;MSQ=17.93;RECLASSIFIED;AC=2044;AN=29160;NFAM=1171
chr1	124328458	458501_2	N	N[chr1:124161030[	579780	LOW	SVTYPE=BND;POS=124161030;STRANDS=-+:4;IMPRECISE;CIPOS=-9,419;CIEND=-374,9;CIPOS95=-1,145;CIEND95=-114,1;MATEID=458501_1;EVENT=458501;SECONDARY;SU=4;PE=4;SR=0;ALG=PROD;AF=0.6065;NSAMP=9156;MSQ=37.28;RECLASSIFIED;AC=17713;AN=29206;NFAM=8521
chr1	124328471	133213_1	N	N[chr1:124521201[	29331.2	LOW	SVTYPE=BND;POS=124328471;STRANDS=+-:9;IMPRECISE;CIPOS=-30,635;CIEND=-601,29;CIPOS95=-30,185;CIEND95=-140,29;MATEID=133213_2;EVENT=133213;SU=9;PE=9;SR=0;ALG=PROD;AF=0.01647;NSAMP=480;MSQ=20.6;RECLASSIFIED;AC=481;AN=29206;NFAM=459
chr1	124332140	133147_2	N	]chr1:123806576]N	732949	LOW	SVTYPE=BND;POS=123806576;STRANDS=+-:2784;IMPRECISE;CIPOS=-168,11;CIEND=-12,118;CIPOS95=-5,5;CIEND95=-2,2;MATEID=133147_1;EVENT=133147;SECONDARY;SU=2784;PE=2784;SR=0;ALG=PROD;AF=0.2283;NSAMP=4902;MSQ=68.74;RECLASSIFIED;AC=6504;AN=28488;NFAM=4454
chr1	124335697	133034_2	N	]chr1:123470663]N	526466	LOW	SVTYPE=BND;POS=123470663;STRANDS=+-:615;IMPRECISE;CIPOS=-191,10;CIEND=-19,285;CIPOS95=-2,2;CIEND95=-17,17;MATEID=133034_1;EVENT=133034;SECONDARY;SU=615;PE=615;SR=0;ALG=PROD;AF=0.1681;NSAMP=4913;MSQ=57.54;RECLASSIFIED;AC=4917;AN=29244;NFAM=4539
chr1	124336065	458068_2	N	N[chr1:122852792[	208.53	LOW	SVTYPE=BND;POS=122852792;STRANDS=-+:4;IMPRECISE;CIPOS=-10,502;CIEND=-672,9;CIPOS95=-2,146;CIEND95=-228,1;MATEID=458068_1;EVENT=458068;SECONDARY;SU=4;PE=4;SR=0;ALG=PROD;AF=0.0001026;NSAMP=3;MSQ=14.81;RECLASSIFIED;AC=3;AN=29246;NFAM=3
chr1	124336071	458079_2	N	N[chr1:122867979[	2038.61	LOW	SVTYPE=BND;POS=122867979;STRANDS=-+:14;IMPRECISE;CIPOS=-30,548;CIEND=-592,29;CIPOS95=-30,62;CIEND95=-77,29;MATEID=458079_1;EVENT=458079;SECONDARY;SU=14;PE=14;SR=0;ALG=PROD;AF=0.002804;NSAMP=82;MSQ=17.08;RECLASSIFIED;AC=82;AN=29246;NFAM=82
chr1	124336087	457924_2	N	N[chr1:122608310[	30028.4	LOW	SVTYPE=BND;POS=122608310;STRANDS=-+:4;IMPRECISE;CIPOS=-10,481;CIEND=-622,9;CIPOS95=-2,140;CIEND95=-208,1;MATEID=457924_1;EVENT=457924;SECONDARY;SU=4;PE=4;SR=0;ALG=PROD;AF=0.004908;NSAMP=115;MSQ=11.8;RECLASSIFIED;AC=142;AN=28934;NFAM=114
chr1	124336091	458269_2	N	N[chr1:123283865[	54397.2	LOW	SVTYPE=BND;POS=123283865;STRANDS=-+:10;IMPRECISE;CIPOS=-30,563;CIEND=-600,29;CIPOS95=-30,149;CIEND95=-148,29;MATEID=458269_1;EVENT=458269;SECONDARY;SU=10;PE=10;SR=0;ALG=PROD;AF=0.0601;NSAMP=1030;MSQ=24.06;RECLASSIFIED;AC=1738;AN=28918;NFAM=1000
chr1	124336095	458481_2	N	N[chr1:124009665[	77930.5	LOW	SVTYPE=BND;POS=124009665;STRANDS=-+:386;IMPRECISE;CIPOS=-11,262;CIEND=-282,17;CIPOS95=-7,7;CIEND95=-10,10;MATEID=458481_1;EVENT=458481;SECONDARY;SU=386;PE=386;SR=0;ALG=PROD;AF=0.08686;NSAMP=2480;MSQ=22.14;RECLASSIFIED;AC=2540;AN=29244;NFAM=2433
chr1	124336355	458290_2	N	N[chr1:123322907[	107.07	LOW	SVTYPE=BND;POS=123322907;STRANDS=-+:6;IMPRECISE;CIPOS=-9,394;CIEND=-443,9;CIPOS95=0,141;CIEND95=-120,1;MATEID=458290_1;EVENT=458290;SECONDARY;SU=6;PE=6;SR=0;ALG=PROD;AF=0.0001026;NSAMP=3;MSQ=27.86;RECLASSIFIED;AC=3;AN=29246;NFAM=3
chr1	124339052	133211_2	N	]chr1:124316655]N	598394	LOW	SVTYPE=BND;POS=124316655;STRANDS=+-:17365;IMPRECISE;CIPOS=-40,4;CIEND=-9,40;CIPOS95=0,0;CIEND95=-1,1;MATEID=133211_1;EVENT=133211;SECONDARY;SU=17365;PE=17365;SR=0;AF=0.08494;NSAMP=2484;MSQ=141.1;RECLASSIFIED;AC=2484;AN=29244;NFAM=2346
chr1	124340114	458335_2	N	N[chr1:123479335[	146772	LOW	SVTYPE=BND;POS=123479335;STRANDS=-+:11842;IMPRECISE;CIPOS=-7,35;CIEND=-38,3;CIPOS95=-1,1;CIEND95=0,0;MATEID=458335_1;EVENT=458335;SECONDARY;SU=11842;PE=11842;SR=0;ALG=PROD;AF=0.05882;NSAMP=1564;MSQ=71.38;RECLASSIFIED;AC=1720;AN=29244;NFAM=1550
chr1	124340863	457880_2	N	N[chr1:122559257[	35758.5	LOW	SVTYPE=BND;POS=122559257;STRANDS=-+:34;IMPRECISE;CIPOS=-17,303;CIEND=-319,42;CIPOS95=-17,32;CIEND95=-37,37;MATEID=457880_1;EVENT=457880;SECONDARY;SU=34;PE=34;SR=0;ALG=PROD;AF=0.009242;NSAMP=216;MSQ=17.7;RECLASSIFIED;AC=263;AN=28456;NFAM=216
chr1	124340868	458419_2	N	N[chr1:123766629[	101483	LOW	SVTYPE=BND;POS=123766629;STRANDS=-+:1075;IMPRECISE;CIPOS=-7,248;CIEND=-210,23;CIPOS95=-7,17;CIEND95=-7,7;MATEID=458419_1;EVENT=458419;SECONDARY;SU=1075;PE=1075;SR=0;ALG=PROD;AF=0.06594;NSAMP=1369;MSQ=30.1;RECLASSIFIED;AC=1882;AN=28540;NFAM=1291
chr1	124342794	133214_1	N	N[chr1:124396695[	70707.8	LOW	SVTYPE=BND;POS=124342794;STRANDS=+-:7;IMPRECISE;CIPOS=-10,467;CIEND=-446,9;CIPOS95=-1,149;CIEND95=-118,2;MATEID=133214_2;EVENT=133214;SU=7;PE=7;SR=0;ALG=PROD;AF=0.03587;NSAMP=1049;MSQ=29.12;RECLASSIFIED;AC=1049;AN=29244;NFAM=987
chr1	124344948	458117_2	N	N[chr1:122966642[	28896.6	LOW	SVTYPE=BND;POS=122966642;STRANDS=-+:400;IMPRECISE;CIPOS=-11,264;CIEND=-236,10;CIPOS95=-11,13;CIEND95=-7,7;MATEID=458117_1;EVENT=458117;SECONDARY;SU=400;PE=400;SR=0;ALG=PROD;AF=0.02582;NSAMP=677;MSQ=29.12;RECLASSIFIED;AC=755;AN=29240;NFAM=673
chr1	124345319	133171_2	N	]chr1:123972737]N	78582.7	LOW	SVTYPE=BND;POS=123972737;STRANDS=+-:778;IMPRECISE;CIPOS=-188,15;CIEND=-10,243;CIPOS95=-6,6;CIEND95=-10,12;MATEID=133171_1;EVENT=133171;SECONDARY;SU=778;PE=778;SR=0;ALG=PROD;AF=0.02808;NSAMP=821;MSQ=59.12;RECLASSIFIED;AC=821;AN=29242;NFAM=781
chr1	124345629	133215_1	N	N[chr1:124598396[	886.79	LOW	SVTYPE=BND;POS=124345629;STRANDS=+-:16;IMPRECISE;CIPOS=-30,554;CIEND=-606,44;CIPOS95=-30,107;CIEND95=-121,44;MATEID=133215_2;EVENT=133215;SU=16;PE=16;SR=0;ALG=PROD;AF=0.0002052;NSAMP=6;MSQ=83.56;RECLASSIFIED;AC=6;AN=29246;NFAM=6
chr1	124345645	457801_2	N	N[chr1:121756083[	502.68	LOW	SVTYPE=BND;POS=121756083;STRANDS=-+:16;IMPRECISE;CIPOS=-21,486;CIEND=-487,29;CIPOS95=-21,115;CIEND95=-107,29;MATEID=457801_1;EVENT=457801;SECONDARY;SU=16;PE=16;SR=0;ALG=PROD;AF=0.0007864;NSAMP=23;MSQ=14.95;RECLASSIFIED;AC=23;AN=29246;NFAM=23
chr1	124345678	133216_1	N	N[chr1:124677856[	49592.1	LOW	SVTYPE=BND;POS=124345678;STRANDS=+-:158;IMPRECISE;CIPOS=-28,416;CIEND=-409,11;CIPOS95=-19,19;CIEND95=-26,11;MATEID=133216_2;EVENT=133216;SU=158;PE=158;SR=0;ALG=PROD;AF=0.03088;NSAMP=901;MSQ=22.32;RECLASSIFIED;AC=903;AN=29246;NFAM=864
chr1	124353011	132571_2	N	]chr1:122533867]N	179.46	LOW	SVTYPE=BND;POS=122533867;STRANDS=+-:4;IMPRECISE;CIPOS=-423,9;CIEND=-10,449;CIPOS95=-125,1;CIEND95=-1,155;MATEID=132571_1;EVENT=132571;SECONDARY;SU=4;PE=4;SR=0;ALG=PROD;AF=0.0002052;NSAMP=6;MSQ=13.24;RECLASSIFIED;AC=6;AN=29246;NFAM=6
chr1	124353219	132648_2	N	]chr1:122634798]N	420.53	LOW	SVTYPE=BND;POS=122634798;STRANDS=+-:5;IMPRECISE;CIPOS=-710,9;CIEND=-10,616;CIPOS95=-222,1;CIEND95=-1,222;MATEID=132648_1;EVENT=132648;SECONDARY;SU=5;PE=5;SR=0;ALG=PROD;AF=0.0001026;NSAMP=3;MSQ=24.4;RECLASSIFIED;AC=3;AN=29246;NFAM=3
chr1	124354783	458136_2	N	N[chr1:123003031[	9000.3	LOW	SVTYPE=BND;POS=123003031;STRANDS=-+:4;IMPRECISE;CIPOS=-10,486;CIEND=-485,9;CIPOS95=-1,161;CIEND95=-163,1;MATEID=458136_1;EVENT=458136;SECONDARY;SU=4;PE=4;SR=0;ALG=PROD;AF=0.004039;NSAMP=115;MSQ=10.95;RECLASSIFIED;AC=118;AN=29214;NFAM=115
chr1	124356443	133018_2	N	]chr1:123419642]N	20084.5	LOW	SVTYPE=BND;POS=123419642;STRANDS=+-:189;IMPRECISE;CIPOS=-454,24;CIEND=-11,489;CIPOS95=-19,19;CIEND95=-11,45;MATEID=133018_1;EVENT=133018;SECONDARY;SU=189;PE=189;SR=0;ALG=PROD;AF=0.009711;NSAMP=284;MSQ=29.1;RECLASSIFIED;AC=284;AN=29246;NFAM=271
chr1	124356817	133165_2	N	]chr1:123946209]N	492447	LOW	SVTYPE=BND;POS=123946209;STRANDS=+-:5532;IMPRECISE;CIPOS=-99,9;CIEND=-5,65;CIPOS95=-5,5;CIEND95=-1,1;MATEID=133165_1;EVENT=133165;SECONDARY;SU=5532;PE=5532;SR=0;AF=0.06685;NSAMP=1954;MSQ=188.63;RECLASSIFIED;AC=1955;AN=29246;NFAM=1904
chr1	124356852	458351_2	N	N[chr1:123508404[	12351.3	LOW	SVTYPE=BND;POS=123508404;STRANDS=-+:16;IMPRECISE;CIPOS=-30,431;CIEND=-555,16;CIPOS95=-30,46;CIEND95=-87,16;MATEID=458351_1;EVENT=458351;SECONDARY;SU=16;PE=16;SR=0;ALG=PROD;AF=0.006534;NSAMP=156;MSQ=31.42;RECLASSIFIED;AC=191;AN=29230;NFAM=149
chr1	124361942	458343_2	N	N[chr1:123493941[	37338	LOW	SVTYPE=BND;POS=123493941;STRANDS=-+:8;IMPRECISE;CIPOS=-30,626;CIEND=-699,29;CIPOS95=-30,162;CIEND95=-195,29;MATEID=458343_1;EVENT=458343;SECONDARY;SU=8;PE=8;SR=0;ALG=PROD;AF=0.01745;NSAMP=406;MSQ=32.76;RECLASSIFIED;AC=509;AN=29166;NFAM=360
chr1	124361965	458044_2	N	N[chr1:122808759[	44741.1	LOW	SVTYPE=BND;POS=122808759;STRANDS=-+:387;IMPRECISE;CIPOS=-28,346;CIEND=-354,30;CIPOS95=-21,21;CIEND95=-27,27;MATEID=458044_1;EVENT=458044;SECONDARY;SU=387;PE=387;SR=0;ALG=PROD;AF=0.02433;NSAMP=690;MSQ=24.1;RECLASSIFIED;AC=711;AN=29218;NFAM=622
chr1	124362305	458388_2	N	N[chr1:123643005[	292.86	LOW	SVTYPE=BND;POS=123643005;STRANDS=-+:4;IMPRECISE;CIPOS=-10,663;CIEND=-560,9;CIPOS95=-1,158;CIEND95=-135,2;MATEID=458388_1;EVENT=458388;SECONDARY;SU=4;PE=4;SR=0;ALG=PROD;AF=0.0006497;NSAMP=19;MSQ=11.41;RECLASSIFIED;AC=19;AN=29246;NFAM=19
chr1	124368188	458492_2	N	N[chr1:124095831[	1185.27	LOW	SVTYPE=BND;POS=124095831;STRANDS=-+:12;IMPRECISE;CIPOS=-30,481;CIEND=-485,29;CIPOS95=-30,111;CIEND95=-105,29;MATEID=458492_1;EVENT=458492;SECONDARY;SU=12;PE=12;SR=0;ALG=PROD;AF=0.001949;NSAMP=57;MSQ=16.19;RECLASSIFIED;AC=57;AN=29246;NFAM=57
chr1	124372920	458488_2	N	N[chr1:124066929[	3691.97	LOW	SVTYPE=BND;POS=124066929;STRANDS=-+:90;IMPRECISE;CIPOS=-11,446;CIEND=-462,10;CIPOS95=-11,71;CIEND95=-48,10;MATEID=458488_1;EVENT=458488;SECONDARY;SU=90;PE=90;SR=0;ALG=PROD;AF=0.004069;NSAMP=118;MSQ=16.42;RECLASSIFIED;AC=119;AN=29246;NFAM=116
chr1	124373040	458497_2	N	N[chr1:124122497[	191887	LOW	SVTYPE=BND;POS=124122497;STRANDS=-+:8;IMPRECISE;CIPOS=-30,663;CIEND=-653,29;CIPOS95=-30,188;CIEND95=-173,29;MATEID=458497_1;EVENT=458497;SECONDARY;SU=8;PE=8;SR=0;ALG=PROD;AF=0.1618;NSAMP=4719;MSQ=25.08;RECLASSIFIED;AC=4732;AN=29246;NFAM=4506
chr1	124373428	133206_2	N	]chr1:124253774]N	170164	LOW	SVTYPE=BND;POS=124253774;STRANDS=+-:717;IMPRECISE;CIPOS=-263,25;CIEND=-17,288;CIPOS95=-14,14;CIEND95=-17,22;MATEID=133206_1;EVENT=133206;SECONDARY;SU=717;PE=717;SR=0;ALG=PROD;AF=0.05638;NSAMP=1649;MSQ=41.72;RECLASSIFIED;AC=1649;AN=29246;NFAM=1488
chr1	124373479	132596_2	N	]chr1:122566155]N	137560	LOW	SVTYPE=BND;POS=122566155;STRANDS=+-:229;IMPRECISE;CIPOS=-344,9;CIEND=-16,343;CIPOS95=-24,9;CIEND95=-16,24;MATEID=132596_1;EVENT=132596;SECONDARY;SU=229;PE=229;SR=0;ALG=PROD;AF=0.07967;NSAMP=2330;MSQ=46.54;RECLASSIFIED;AC=2330;AN=29246;NFAM=2298
chr1	124375110	458512_2	N	N[chr1:124250035[	77320.2	LOW	SVTYPE=BND;POS=124250035;STRANDS=-+:113;IMPRECISE;CIPOS=-12,494;CIEND=-568,22;CIPOS95=-12,49;CIEND95=-65,22;MATEID=458512_1;EVENT=458512;SECONDARY;SU=113;PE=113;SR=0;ALG=PROD;AF=0.01536;NSAMP=324;MSQ=24.33;RECLASSIFIED;AC=423;AN=27538;NFAM=299
chr1	124377988	458433_2	N	N[chr1:123812430[	2592.22	LOW	SVTYPE=BND;POS=123812430;STRANDS=-+:58;IMPRECISE;CIPOS=-15,441;CIEND=-506,10;CIPOS95=-15,47;CIEND95=-111,10;MATEID=458433_1;EVENT=458433;SECONDARY;SU=58;PE=58;SR=0;ALG=PROD;AF=0.003043;NSAMP=89;MSQ=11.89;RECLASSIFIED;AC=89;AN=29246;NFAM=87
chr1	124378249	133105_2	N	]chr1:123654941]N	167.97	LOW	SVTYPE=BND;POS=123654941;STRANDS=+-:4;IMPRECISE;CIPOS=-616,9;CIEND=-10,534;CIPOS95=-209,1;CIEND95=-1,156;MATEID=133105_1;EVENT=133105;SECONDARY;SU=4;PE=4;SR=0;ALG=PROD;AF=0.000171;NSAMP=5;MSQ=18.31;RECLASSIFIED;AC=5;AN=29244;NFAM=3
chr1	124378252	132669_2	N	]chr1:122654944]N	177072	LOW	SVTYPE=BND;POS=122654944;STRANDS=+-:54;IMPRECISE;CIPOS=-502,44;CIEND=-11,421;CIPOS95=-47,44;CIEND95=-11,15;MATEID=132669_1;EVENT=132669;SECONDARY;SU=54;PE=54;SR=0;ALG=PROD;AF=0.06213;NSAMP=1817;MSQ=49.51;RECLASSIFIED;AC=1817;AN=29246;NFAM=1687
chr1	124378452	458471_2	N	N[chr1:123957181[	49.61	LOW	SVTYPE=BND;POS=123957181;STRANDS=-+:5;IMPRECISE;CIPOS=-10,341;CIEND=-380,9;CIPOS95=-2,86;CIEND95=-94,1;MATEID=458471_1;EVENT=458471;SECONDARY;SU=5;PE=5;SR=0;ALG=PROD;AF=6.839e-05;NSAMP=2;MSQ=13.03;RECLASSIFIED;AC=2;AN=29246;NFAM=2
chr1	124378470	458155_2	N	N[chr1:123032120[	1138.5	LOW	SVTYPE=BND;POS=123032120;STRANDS=-+:9;IMPRECISE;CIPOS=-30,527;CIEND=-555,29;CIPOS95=-30,141;CIEND95=-150,29;MATEID=458155_1;EVENT=458155;SECONDARY;SU=9;PE=9;SR=0;ALG=PROD;AF=0.0003077;NSAMP=9;MSQ=20.76;RECLASSIFIED;AC=9;AN=29246;NFAM=9
chr1	124380601	458521_1	N	]chr1:124444194]N	9816.15	LOW	SVTYPE=BND;POS=124380601;STRANDS=-+:32;IMPRECISE;CIPOS=-570,13;CIEND=-27,586;CIPOS95=-97,13;CIEND95=-27,94;MATEID=458521_2;EVENT=458521;SU=32;PE=32;SR=0;ALG=PROD;AF=0.005779;NSAMP=162;MSQ=34.72;RECLASSIFIED;AC=169;AN=29246;NFAM=157
chr1	124380817	458349_2	N	N[chr1:123499677[	189088	LOW	SVTYPE=BND;POS=123499677;STRANDS=-+:176;IMPRECISE;CIPOS=-13,344;CIEND=-358,10;CIPOS95=-13,21;CIEND95=-20,10;MATEID=458349_1;EVENT=458349;SECONDARY;SU=176;PE=176;SR=0;ALG=PROD;AF=0.1482;NSAMP=3072;MSQ=40.22;RECLASSIFIED;AC=4321;AN=29150;NFAM=2937
chr1	124381972	132570_2	N	]chr1:122530799]N	7977.09	LOW	SVTYPE=BND;POS=122530799;STRANDS=+-:16;IMPRECISE;CIPOS=-391,29;CIEND=-12,434;CIPOS95=-39,29;CIEND95=-12,94;MATEID=132570_1;EVENT=132570;SECONDARY;SU=16;PE=16;SR=0;ALG=PROD;AF=0.00824;NSAMP=241;MSQ=25.29;RECLASSIFIED;AC=241;AN=29246;NFAM=241
chr1	124382420	458322_2	N	N[chr1:123412350[	1.15099e+06	LOW	SVTYPE=BND;POS=123412350;STRANDS=-+:60430;CIPOS=-2,7;CIEND=-8,4;CIPOS95=0,0;CIEND95=0,0;MATEID=458322_1;EVENT=458322;SECONDARY;SU=60430;PE=60430;SR=0;ALG=PROD;AF=0.248;NSAMP=5982;MSQ=110.22;RECLASSIFIED;AC=7253;AN=29246;NFAM=5593
chr1	124383354	133129_2	N	]chr1:123729178]N	1224.21	LOW	SVTYPE=BND;POS=123729178;STRANDS=+-:14;IMPRECISE;CIPOS=-365,36;CIEND=-30,353;CIPOS95=-74,36;CIEND95=-30,68;MATEID=133129_1;EVENT=133129;SECONDARY;SU=14;PE=14;SR=0;ALG=PROD;AF=0.001402;NSAMP=41;MSQ=22.32;RECLASSIFIED;AC=41;AN=29246;NFAM=41
chr1	124383522	457874_2	N	N[chr1:122552209[	42368	LOW	SVTYPE=BND;POS=122552209;STRANDS=-+:123;IMPRECISE;CIPOS=-9,606;CIEND=-500,16;CIPOS95=-9,85;CIEND95=-31,16;MATEID=457874_1;EVENT=457874;SECONDARY;SU=123;PE=123;SR=0;ALG=PROD;AF=0.028;NSAMP=738;MSQ=16.33;RECLASSIFIED;AC=818;AN=29218;NFAM=713
chr1	124389934	133217_1	N	N[chr1:124528857[	1308.56	LOW	SVTYPE=BND;POS=124389934;STRANDS=+-:67;IMPRECISE;CIPOS=-11,547;CIEND=-512,16;CIPOS95=-11,94;CIEND95=-75,16;MATEID=133217_2;EVENT=133217;SU=67;PE=67;SR=0;ALG=PROD;AF=0.0006155;NSAMP=17;MSQ=23.28;RECLASSIFIED;AC=18;AN=29246;NFAM=17
chr1	124390617	133208_2	N	]chr1:124306188]N	146887	LOW	SVTYPE=BND;POS=124306188;STRANDS=+-:2937;IMPRECISE;CIPOS=-100,10;CIEND=-7,120;CIPOS95=-1,1;CIEND95=-1,1;MATEID=133208_1;EVENT=133208;SECONDARY;SU=2937;PE=2937;SR=0;ALG=PROD;AF=0.06672;NSAMP=1935;MSQ=58.65;RECLASSIFIED;AC=1950;AN=29228;NFAM=1904
chr1	124394693	133167_2	N	]chr1:123947403]N	1570.14	LOW	SVTYPE=BND;POS=123947403;STRANDS=+-:10;IMPRECISE;CIPOS=-583,29;CIEND=-30,577;CIPOS95=-163,29;CIEND95=-30,169;MATEID=133167_1;EVENT=133167;SECONDARY;SU=10;PE=10;SR=0;ALG=PROD;AF=0.0008207;NSAMP=24;MSQ=18.71;RECLASSIFIED;AC=24;AN=29242;NFAM=24
chr1	124395444	133218_1	N	N[chr1:124482067[	288754	LOW	SVTYPE=BND;POS=124395444;STRANDS=+-:4899;IMPRECISE;CIPOS=-7,85;CIEND=-99,11;CIPOS95=-2,2;CIEND95=-3,3;MATEID=133218_2;EVENT=133218;SU=4899;PE=4899;SR=0;AF=0.1287;NSAMP=3483;MSQ=56.57;RECLASSIFIED;AC=3757;AN=29202;NFAM=3349
chr1	124396695	133214_2	N	]chr1:124342794]N	70707.8	LOW	SVTYPE=BND;POS=124342794;STRANDS=+-:7;IMPRECISE;CIPOS=-446,9;CIEND=-10,467;CIPOS95=-118,2;CIEND95=-1,149;MATEID=133214_1;EVENT=133214;SECONDARY;SU=7;PE=7;SR=0;ALG=PROD;AF=0.03587;NSAMP=1049;MSQ=29.12;RECLASSIFIED;AC=1049;AN=29244;NFAM=987
chr1	124396794	132510_2	N	]chr1:121756283]N	3437.12	LOW	SVTYPE=BND;POS=121756283;STRANDS=+-:23;IMPRECISE;CIPOS=-539,29;CIEND=-18,536;CIPOS95=-99,29;CIEND95=-18,125;MATEID=132510_1;EVENT=132510;SECONDARY;SU=23;PE=23;SR=0;ALG=PROD;AF=0.002086;NSAMP=61;MSQ=25.22;RECLASSIFIED;AC=61;AN=29246;NFAM=61
chr1	124396807	133173_2	N	]chr1:123976620]N	17830.7	LOW	SVTYPE=BND;POS=123976620;STRANDS=+-:64;IMPRECISE;CIPOS=-938,85;CIEND=-93,918;CIPOS95=-160,85;CIEND95=-93,149;MATEID=133173_1;EVENT=133173;SECONDARY;SU=64;PE=64;SR=0;ALG=SUM;AF=0.01027;NSAMP=298;MSQ=22.25;RECLASSIFIED;AC=300;AN=29204;NFAM=292
chr1	124396971	458022_2	N	N[chr1:122752716[	465.73	LOW	SVTYPE=BND;POS=122752716;STRANDS=-+:6;IMPRECISE;CIPOS=-10,519;CIEND=-558,9;CIPOS95=-1,175;CIEND95=-199,0;MATEID=458022_1;EVENT=458022;SECONDARY;SU=6;PE=6;SR=0;ALG=PROD;AF=0.0003761;NSAMP=11;MSQ=7.47;RECLASSIFIED;AC=11;AN=29246;NFAM=11
chr1	124397062	458352_2	N	N[chr1:123508701[	22715.6	LOW	SVTYPE=BND;POS=123508701;STRANDS=-+:626;IMPRECISE;CIPOS=-23,265;CIEND=-306,10;CIPOS95=-12,12;CIEND95=-28,10;MATEID=458352_1;EVENT=458352;SECONDARY;SU=626;PE=626;SR=0;ALG=PROD;AF=0.02343;NSAMP=684;MSQ=17.98;RECLASSIFIED;AC=685;AN=29238;NFAM=666
chr1	124397073	458039_2	N	N[chr1:122796294[	226.37	LOW	SVTYPE=BND;POS=122796294;STRANDS=-+:14;IMPRECISE;CIPOS=-30,454;CIEND=-473,29;CIPOS95=-30,92;CIEND95=-120,29;MATEID=458039_1;EVENT=458039;SECONDARY;SU=14;PE=14;SR=0;ALG=PROD;AF=3.419e-05;NSAMP=1;MSQ=5.46;RECLASSIFIED;AC=1;AN=29246;NFAM=1
chr1	124397076	458282_2	N	N[chr1:123315601[	1885.95	LOW	SVTYPE=BND;POS=123315601;STRANDS=-+:4;IMPRECISE;CIPOS=-10,586;CIEND=-621,9;CIPOS95=-1,191;CIEND95=-210,1;MATEID=458282_1;EVENT=458282;SECONDARY;SU=4;PE=4;SR=0;ALG=PROD;AF=0.000171;NSAMP=5;MSQ=50.2;RECLASSIFIED;AC=5;AN=29236;NFAM=5
chr1	124397126	458399_2	N	N[chr1:123667084[	423784	LOW	SVTYPE=BND;POS=123667084;STRANDS=-+:20600;IMPRECISE;CIPOS=-5,17;CIEND=-57,7;CIPOS95=0,0;CIEND95=-1,1;MATEID=458399_1;EVENT=458399;SECONDARY;SU=20600;PE=20600;SR=0;AF=0.2362;NSAMP=6023;MSQ=43.46;RECLASSIFIED;AC=6902;AN=29226;NFAM=5671
chr1	124397677	458380_2	N	N[chr1:123604753[	60865.9	LOW	SVTYPE=BND;POS=123604753;STRANDS=-+:855;IMPRECISE;CIPOS=-7,215;CIEND=-184,9;CIPOS95=-7,10;CIEND95=-4,4;MATEID=458380_1;EVENT=458380;SECONDARY;SU=855;PE=855;SR=0;ALG=PROD;AF=0.03252;NSAMP=943;MSQ=47.94;RECLASSIFIED;AC=951;AN=29246;NFAM=924
chr1	124399508	132566_2	N	]chr1:122526756]N	97418.9	LOW	SVTYPE=BND;POS=122526756;STRANDS=+-:25;IMPRECISE;CIPOS=-524,32;CIEND=-28,496;CIPOS95=-80,32;CIEND95=-28,62;MATEID=132566_1;EVENT=132566;SECONDARY;SU=25;PE=25;SR=0;ALG=PROD;AF=0.05696;NSAMP=1598;MSQ=43.31;RECLASSIFIED;AC=1664;AN=29214;NFAM=1569
chr1	124399698	458219_2	N	N[chr1:123130801[	341737	LOW	SVTYPE=BND;POS=123130801;STRANDS=-+:111;IMPRECISE;CIPOS=-30,399;CIEND=-419,26;CIPOS95=-30,30;CIEND95=-27,26;MATEID=458219_1;EVENT=458219;SECONDARY;SU=111;PE=111;SR=0;ALG=PROD;AF=0.1621;NSAMP=3687;MSQ=55.89;RECLASSIFIED;AC=4734;AN=29202;NFAM=3481
chr1	124399848	132784_2	N	]chr1:122859492]N	265.49	LOW	SVTYPE=BND;POS=122859492;STRANDS=+-:5;IMPRECISE;CIPOS=-620,9;CIEND=-10,579;CIPOS95=-215,1;CIEND95=-1,186;MATEID=132784_1;EVENT=132784;SECONDARY;SU=5;PE=5;SR=0;ALG=PROD;AF=6.839e-05;NSAMP=2;MSQ=37.16;RECLASSIFIED;AC=2;AN=29246;NFAM=2
chr1	124400167	132785_2	N	]chr1:122861842]N	284014	LOW	SVTYPE=BND;POS=122861842;STRANDS=+-:88;IMPRECISE;CIPOS=-375,14;CIEND=-30,432;CIPOS95=-35,14;CIEND95=-30,56;MATEID=132785_1;EVENT=132785;SECONDARY;SU=88;PE=88;SR=0;ALG=PROD;AF=0.143;NSAMP=4036;MSQ=38.28;RECLASSIFIED;AC=4178;AN=29226;NFAM=3822
chr1	124400241	458522_1	N	]chr1:124400634]N	1.75304e+06	LOW	SVTYPE=BND;POS=124400241;STRANDS=-+:20;IMPRECISE;CIPOS=-473,30;CIEND=-30,452;CIPOS95=-89,30;CIEND95=-30,80;MATEID=458522_2;EVENT=458522;SU=20;PE=20;SR=0;ALG=PROD;AF=0.4402;NSAMP=9890;MSQ=100.47;RECLASSIFIED;AC=12873;AN=29246;NFAM=8983
chr1	124400417	458462_2	N	N[chr1:123930336[	3613.59	LOW	SVTYPE=BND;POS=123930336;STRANDS=-+:4;IMPRECISE;CIPOS=-10,643;CIEND=-656,9;CIPOS95=-1,225;CIEND95=-222,1;MATEID=458462_1;EVENT=458462;SECONDARY;SU=4;PE=4;SR=0;ALG=PROD;AF=0.003215;NSAMP=91;MSQ=8.89;RECLASSIFIED;AC=94;AN=29234;NFAM=91
chr1	124400634	458522_2	N	N[chr1:124400241[	1.75304e+06	LOW	SVTYPE=BND;POS=124400241;STRANDS=-+:20;IMPRECISE;CIPOS=-30,452;CIEND=-473,30;CIPOS95=-30,80;CIEND95=-89,30;MATEID=458522_1;EVENT=458522;SECONDARY;SU=20;PE=20;SR=0;ALG=PROD;AF=0.4402;NSAMP=9890;MSQ=100.47;RECLASSIFIED;AC=12873;AN=29246;NFAM=8983
chr1	124400674	6320_1	N	N[chr19:24891804[	464.27	LOW	SVTYPE=BND;POS=124400674;STRANDS=+-:5;IMPRECISE;CIPOS=-50,445;CIEND=-411,49;CIPOS95=-50,141;CIEND95=-127,49;MATEID=6320_2;EVENT=6320;SU=5;PE=5;SR=0;ALG=PROD;AF=0.0002735;NSAMP=8;MSQ=42.35;AC=8;AN=29246;NFAM=8
chr1	124401812	132908_2	N	]chr1:123141907]N	36023.9	LOW	SVTYPE=BND;POS=123141907;STRANDS=+-:62;IMPRECISE;CIPOS=-586,19;CIEND=-11,611;CIPOS95=-76,19;CIEND95=-11,97;MATEID=132908_1;EVENT=132908;SECONDARY;SU=62;PE=62;SR=0;ALG=PROD;AF=0.01083;NSAMP=306;MSQ=36.69;RECLASSIFIED;AC=315;AN=29078;NFAM=289
chr1	124401845	132933_2	N	]chr1:123222404]N	1032.79	LOW	SVTYPE=BND;POS=123222404;STRANDS=+-:5;IMPRECISE;CIPOS=-407,9;CIEND=-10,384;CIPOS95=-114,2;CIEND95=-2,95;MATEID=132933_1;EVENT=132933;SECONDARY;SU=5;PE=5;SR=0;ALG=PROD;AF=0.0006498;NSAMP=19;MSQ=11.89;RECLASSIFIED;AC=19;AN=29240;NFAM=19
chr1	124401861	133000_2	N	]chr1:123369414]N	2288.03	LOW	SVTYPE=BND;POS=123369414;STRANDS=+-:4;IMPRECISE;CIPOS=-666,9;CIEND=-10,628;CIPOS95=-226,1;CIEND95=-1,204;MATEID=133000_1;EVENT=133000;SECONDARY;SU=4;PE=4;SR=0;ALG=PROD;AF=0.0005472;NSAMP=16;MSQ=17.21;RECLASSIFIED;AC=16;AN=29240;NFAM=16
chr1	124403182	458148_2	N	N[chr1:123027779[	12231.8	LOW	SVTYPE=BND;POS=123027779;STRANDS=-+:8;IMPRECISE;CIPOS=-30,651;CIEND=-656,29;CIPOS95=-30,181;CIEND95=-170,29;MATEID=458148_1;EVENT=458148;SECONDARY;SU=8;PE=8;SR=0;ALG=PROD;AF=0.01272;NSAMP=359;MSQ=15.18;RECLASSIFIED;AC=372;AN=29242;NFAM=356
chr1	124407842	133179_2	N	]chr1:124011116]N	1088.86	LOW	SVTYPE=BND;POS=124011116;STRANDS=+-:22;IMPRECISE;CIPOS=-543,13;CIEND=-21,499;CIPOS95=-123,13;CIEND95=-21,105;MATEID=133179_1;EVENT=133179;SECONDARY;SU=22;PE=22;SR=0;ALG=PROD;AF=0.0008206;NSAMP=24;MSQ=26.15;RECLASSIFIED;AC=24;AN=29246;NFAM=24
chr1	124408039	458293_2	N	N[chr1:123325702[	15257.7	LOW	SVTYPE=BND;POS=123325702;STRANDS=-+:364;IMPRECISE;CIPOS=-11,278;CIEND=-278,18;CIPOS95=-10,10;CIEND95=-6,6;MATEID=458293_1;EVENT=458293;SECONDARY;SU=364;PE=364;SR=0;ALG=PROD;AF=0.01822;NSAMP=525;MSQ=18.7;RECLASSIFIED;AC=533;AN=29246;NFAM=517
chr1	124408050	12150_1	N	N]chr5:49621889]	21675.9	LOW	SVTYPE=BND;POS=124408050;STRANDS=++:210;IMPRECISE;CIPOS=-16,472;CIEND=-11,384;CIPOS95=-16,49;CIEND95=-11,26;MATEID=12150_2;EVENT=12150;SU=210;PE=210;SR=0;ALG=PROD;AF=0.008788;NSAMP=257;MSQ=34.62;AC=257;AN=29246;NFAM=237
chr1	124408699	133176_2	N	]chr1:123994605]N	19082.5	LOW	SVTYPE=BND;POS=123994605;STRANDS=+-:4;IMPRECISE;CIPOS=-701,9;CIEND=-10,693;CIPOS95=-240,1;CIEND95=-1,235;MATEID=133176_1;EVENT=133176;SECONDARY;SU=4;PE=4;SR=0;ALG=PROD;AF=0.01716;NSAMP=501;MSQ=18.58;RECLASSIFIED;AC=502;AN=29246;NFAM=489
chr1	124409006	458069_2	N	N[chr1:122851739[	185304	LOW	SVTYPE=BND;POS=122851739;STRANDS=-+:25;IMPRECISE;CIPOS=-18,493;CIEND=-457,24;CIPOS95=-18,87;CIEND95=-52,24;MATEID=458069_1;EVENT=458069;SECONDARY;SU=25;PE=25;SR=0;ALG=PROD;AF=0.1751;NSAMP=3028;MSQ=25.96;RECLASSIFIED;AC=5033;AN=28740;NFAM=2883
chr1	124409007	133135_2	N	]chr1:123759760]N	4088.12	LOW	SVTYPE=BND;POS=123759760;STRANDS=+-:4;IMPRECISE;CIPOS=-670,9;CIEND=-10,662;CIPOS95=-227,1;CIEND95=-1,231;MATEID=133135_1;EVENT=133135;SECONDARY;SU=4;PE=4;SR=0;ALG=PROD;AF=0.003832;NSAMP=109;MSQ=16.37;RECLASSIFIED;AC=112;AN=29228;NFAM=107
chr1	124409184	458314_2	N	N[chr1:123383270[	153014	LOW	SVTYPE=BND;POS=123383270;STRANDS=-+:530;IMPRECISE;CIPOS=-10,257;CIEND=-214,17;CIPOS95=-10,15;CIEND95=-6,6;MATEID=458314_1;EVENT=458314;SECONDARY;SU=530;PE=530;SR=0;ALG=PROD;AF=0.1325;NSAMP=2707;MSQ=33.28;RECLASSIFIED;AC=3858;AN=29110;NFAM=2602
chr1	124410774	458449_2	N	N[chr1:123874935[	60975.1	LOW	SVTYPE=BND;POS=123874935;STRANDS=-+:29;IMPRECISE;CIPOS=-11,431;CIEND=-415,23;CIPOS95=-11,57;CIEND95=-37,23;MATEID=458449_1;EVENT=458449;SECONDARY;SU=29;PE=29;SR=0;ALG=PROD;AF=0.06382;NSAMP=1556;MSQ=20.72;RECLASSIFIED;AC=1866;AN=29240;NFAM=1513
chr1	124413132	132765_2	N	]chr1:122829493]N	322.9	LOW	SVTYPE=BND;POS=122829493;STRANDS=+-:4;IMPRECISE;CIPOS=-727,9;CIEND=-10,674;CIPOS95=-247,1;CIEND95=-1,235;MATEID=132765_1;EVENT=132765;SECONDARY;SU=4;PE=4;SR=0;ALG=PROD;AF=0.0002393;NSAMP=7;MSQ=32.37;RECLASSIFIED;AC=7;AN=29246;NFAM=7
chr1	124413937	133188_2	N	]chr1:124070329]N	461490	LOW	SVTYPE=BND;POS=124070329;STRANDS=+-:115;IMPRECISE;CIPOS=-546,9;CIEND=-40,506;CIPOS95=-85,9;CIEND95=-40,50;MATEID=133188_1;EVENT=133188;SECONDARY;SU=115;PE=115;SR=0;ALG=PROD;AF=0.1449;NSAMP=3741;MSQ=69.61;RECLASSIFIED;AC=4233;AN=29210;NFAM=3543
chr1	124413938	132971_2	N	]chr1:123312618]N	419558	LOW	SVTYPE=BND;POS=123312618;STRANDS=+-:8;IMPRECISE;CIPOS=-694,29;CIEND=-30,675;CIPOS95=-193,29;CIEND95=-30,190;MATEID=132971_1;EVENT=132971;SECONDARY;SU=8;PE=8;SR=0;ALG=PROD;AF=0.1389;NSAMP=3843;MSQ=60.09;RECLASSIFIED;AC=4055;AN=29198;NFAM=3625
chr1	124414125	458281_2	N	N[chr1:123312405[	401.32	LOW	SVTYPE=BND;POS=123312405;STRANDS=-+:14;IMPRECISE;CIPOS=-30,616;CIEND=-638,29;CIPOS95=-30,156;CIEND95=-143,29;MATEID=458281_1;EVENT=458281;SECONDARY;SU=14;PE=14;SR=0;ALG=PROD;AF=0.0002735;NSAMP=8;MSQ=10.44;RECLASSIFIED;AC=8;AN=29246;NFAM=8
chr1	124415061	132759_2	N	]chr1:122810669]N	32664.1	LOW	SVTYPE=BND;POS=122810669;STRANDS=+-:211;IMPRECISE;CIPOS=-409,9;CIEND=-22,451;CIPOS95=-21,9;CIEND95=-22,26;MATEID=132759_1;EVENT=132759;SECONDARY;SU=211;PE=211;SR=0;ALG=PROD;AF=0.01117;NSAMP=326;MSQ=30.6;RECLASSIFIED;AC=326;AN=29196;NFAM=298
chr1	124415206	132887_2	N	]chr1:123090107]N	45201.3	LOW	SVTYPE=BND;POS=123090107;STRANDS=+-:107;IMPRECISE;CIPOS=-385,12;CIEND=-17,454;CIPOS95=-13,12;CIEND95=-17,38;MATEID=132887_1;EVENT=132887;SECONDARY;SU=107;PE=107;SR=0;ALG=PROD;AF=0.0006747;NSAMP=10;MSQ=130.65;RECLASSIFIED;AC=10;AN=14822;NFAM=7
chr1	124415664	133219_1	N	N[chr1:124455404[	2.69808e+06	LOW	SVTYPE=BND;POS=124415664;STRANDS=+-:4;IMPRECISE;CIPOS=-10,401;CIEND=-763,9;CIPOS95=-2,106;CIEND95=-255,0;MATEID=133219_2;EVENT=133219;SU=4;PE=4;SR=0;ALG=PROD;AF=0.4159;NSAMP=11989;MSQ=115.26;RECLASSIFIED;AC=12162;AN=29246;NFAM=11064
chr1	124415934	458271_2	N	N[chr1:123287457[	5271.6	LOW	SVTYPE=BND;POS=123287457;STRANDS=-+:6;IMPRECISE;CIPOS=-10,718;CIEND=-577,9;CIPOS95=-1,215;CIEND95=-199,1;MATEID=458271_1;EVENT=458271;SECONDARY;SU=6;PE=6;SR=0;ALG=PROD;AF=0.0007527;NSAMP=22;MSQ=11.1;RECLASSIFIED;AC=22;AN=29230;NFAM=22
chr1	124417018	458364_2	N	N[chr1:123534783[	561.38	LOW	SVTYPE=BND;POS=123534783;STRANDS=-+:4;IMPRECISE;CIPOS=-10,693;CIEND=-711,9;CIPOS95=-1,219;CIEND95=-230,1;MATEID=458364_1;EVENT=458364;SECONDARY;SU=4;PE=4;SR=0;ALG=PROD;AF=6.839e-05;NSAMP=2;MSQ=9;RECLASSIFIED;AC=2;AN=29246;NFAM=2
chr1	124419739	458047_2	N	N[chr1:122810365[	9910.59	LOW	SVTYPE=BND;POS=122810365;STRANDS=-+:22;IMPRECISE;CIPOS=-30,437;CIEND=-461,29;CIPOS95=-30,71;CIEND95=-76,29;MATEID=458047_1;EVENT=458047;SECONDARY;SU=22;PE=22;SR=0;ALG=PROD;AF=0.008051;NSAMP=234;MSQ=12;RECLASSIFIED;AC=235;AN=29188;NFAM=230
chr1	124420444	458054_2	N	N[chr1:122832999[	2143.55	LOW	SVTYPE=BND;POS=122832999;STRANDS=-+:4;IMPRECISE;CIPOS=-10,652;CIEND=-656,9;CIPOS95=-1,229;CIEND95=-223,1;MATEID=458054_1;EVENT=458054;SECONDARY;SU=4;PE=4;SR=0;ALG=PROD;AF=0.001949;NSAMP=57;MSQ=14.65;RECLASSIFIED;AC=57;AN=29246;NFAM=56
chr1	124423516	458445_2	N	N[chr1:123859225[	60443.9	LOW	SVTYPE=BND;POS=123859225;STRANDS=-+:32;IMPRECISE;CIPOS=-30,557;CIEND=-509,18;CIPOS95=-30,76;CIEND95=-28,18;MATEID=458445_1;EVENT=458445;SECONDARY;SU=32;PE=32;SR=0;ALG=PROD;AF=0.01352;NSAMP=394;MSQ=45.82;RECLASSIFIED;AC=394;AN=29146;NFAM=365
chr1	124427277	132511_2	N	]chr1:121756282]N	1768.3	LOW	SVTYPE=BND;POS=121756282;STRANDS=+-:4;IMPRECISE;CIPOS=-691,9;CIEND=-10,696;CIPOS95=-155,1;CIEND95=-1,162;MATEID=132511_1;EVENT=132511;SECONDARY;SU=4;PE=4;SR=0;ALG=PROD;AF=0.001881;NSAMP=55;MSQ=26.03;RECLASSIFIED;AC=55;AN=29246;NFAM=55
chr1	124428911	132807_2	N	]chr1:122904942]N	27172.4	LOW	SVTYPE=BND;POS=122904942;STRANDS=+-:337;IMPRECISE;CIPOS=-334,34;CIEND=-18,407;CIPOS95=-6,6;CIEND95=-18,32;MATEID=132807_1;EVENT=132807;SECONDARY;SU=337;PE=337;SR=0;ALG=PROD;AF=0.01275;NSAMP=373;MSQ=40.19;RECLASSIFIED;AC=373;AN=29246;NFAM=366
chr1	124429208	458275_2	N	N[chr1:123295120[	35.43	LOW	SVTYPE=BND;POS=123295120;STRANDS=-+:4;IMPRECISE;CIPOS=-10,478;CIEND=-463,9;CIPOS95=-1,162;CIEND95=-150,1;MATEID=458275_1;EVENT=458275;SECONDARY;SU=4;PE=4;SR=0;ALG=PROD;AF=6.839e-05;NSAMP=2;MSQ=17.12;RECLASSIFIED;AC=2;AN=29246;NFAM=2
chr1	124429306	133220_1	N	N[chr1:124780884[	26121.9	LOW	SVTYPE=BND;POS=124429306;STRANDS=+-:241;IMPRECISE;CIPOS=-11,387;CIEND=-453,19;CIPOS95=-11,12;CIEND95=-45,19;MATEID=133220_2;EVENT=133220;SU=241;PE=241;SR=0;ALG=PROD;AF=0.008001;NSAMP=234;MSQ=40.58;RECLASSIFIED;AC=234;AN=29246;NFAM=215
chr1	124429324	458283_2	N	N[chr1:123319722[	170.81	LOW	SVTYPE=BND;POS=123319722;STRANDS=-+:4;IMPRECISE;CIPOS=-10,643;CIEND=-626,9;CIPOS95=-1,218;CIEND95=-203,1;MATEID=458283_1;EVENT=458283;SECONDARY;SU=4;PE=4;SR=0;ALG=PROD;AF=0.000171;NSAMP=5;MSQ=14.2;RECLASSIFIED;AC=5;AN=29246;NFAM=5
chr1	124429360	458394_2	N	N[chr1:123657688[	66885.6	LOW	SVTYPE=BND;POS=123657688;STRANDS=-+:901;IMPRECISE;CIPOS=-31,260;CIEND=-234,18;CIPOS95=-20,20;CIEND95=-8,8;MATEID=458394_1;EVENT=458394;SECONDARY;SU=901;PE=901;SR=0;ALG=PROD;AF=0.03864;NSAMP=1128;MSQ=23.98;RECLASSIFIED;AC=1130;AN=29246;NFAM=1029
chr1	124429828	133199_2	N	]chr1:124170779]N	5519.19	LOW	SVTYPE=BND;POS=124170779;STRANDS=+-:8;IMPRECISE;CIPOS=-546,29;CIEND=-30,509;CIPOS95=-158,29;CIEND95=-30,154;MATEID=133199_1;EVENT=133199;SECONDARY;SU=8;PE=8;SR=0;ALG=PROD;AF=0.005368;NSAMP=157;MSQ=23.32;RECLASSIFIED;AC=157;AN=29246;NFAM=155
chr1	124429830	132909_2	N	]chr1:123141907]N	25665	LOW	SVTYPE=BND;POS=123141907;STRANDS=+-:8;IMPRECISE;CIPOS=-540,29;CIEND=-30,530;CIPOS95=-157,29;CIEND95=-30,150;MATEID=132909_1;EVENT=132909;SECONDARY;SU=8;PE=8;SR=0;ALG=PROD;AF=0.01524;NSAMP=445;MSQ=27.51;RECLASSIFIED;AC=445;AN=29196;NFAM=431
chr1	124436705	133195_2	N	]chr1:124135221]N	1.98688e+06	LOW	SVTYPE=BND;POS=124135221;STRANDS=+-:25409;IMPRECISE;CIPOS=-49,1;CIEND=-4,77;CIPOS95=0,0;CIEND95=-1,1;MATEID=133195_1;EVENT=133195;SECONDARY;SU=25409;PE=25409;SR=0;ALG=PROD;AF=0.3039;NSAMP=8870;MSQ=108.41;RECLASSIFIED;AC=8874;AN=29198;NFAM=8067
chr1	124436708	6326_1	N	]chr19:24904951]N	128.94	LOW	SVTYPE=BND;POS=124436708;STRANDS=-+:5;IMPRECISE;CIPOS=-414,29;CIEND=-30,509;CIPOS95=-100,29;CIEND95=-30,160;MATEID=6326_2;EVENT=6326;SU=5;PE=5;SR=0;ALG=PROD;AF=3.419e-05;NSAMP=1;MSQ=128.81;AC=1;AN=29246;NFAM=1
chr1	124436847	132877_2	N	]chr1:123059780]N	2467.31	LOW	SVTYPE=BND;POS=123059780;STRANDS=+-:8;IMPRECISE;CIPOS=-686,29;CIEND=-30,510;CIPOS95=-143,29;CIEND95=-30,81;MATEID=132877_1;EVENT=132877;SECONDARY;SU=8;PE=8;SR=0;ALG=PROD;AF=0.002052;NSAMP=58;MSQ=30.1;RECLASSIFIED;AC=60;AN=29242;NFAM=57
chr1	124436939	458454_2	N	N[chr1:123906863[	3258.71	LOW	SVTYPE=BND;POS=123906863;STRANDS=-+:6;IMPRECISE;CIPOS=-9,581;CIEND=-655,9;CIPOS95=-1,216;CIEND95=-186,1;MATEID=458454_1;EVENT=458454;SECONDARY;SU=6;PE=6;SR=0;ALG=PROD;AF=0.004308;NSAMP=125;MSQ=20.58;RECLASSIFIED;AC=126;AN=29246;NFAM=122
chr1	124437013	458249_2	N	N[chr1:123225314[	1.39978e+06	LOW	SVTYPE=BND;POS=123225314;STRANDS=-+:4;IMPRECISE;CIPOS=-10,560;CIEND=-654,9;CIPOS95=-1,181;CIEND95=-223,0;MATEID=458249_1;EVENT=458249;SECONDARY;SU=4;PE=4;SR=0;ALG=PROD;AF=0.3917;NSAMP=10410;MSQ=77.2;RECLASSIFIED;AC=11457;AN=29246;NFAM=9634
chr1	124437042	6321_1	N	N[chr19:24896513[	640.34	LOW	SVTYPE=BND;POS=124437042;STRANDS=+-:33;IMPRECISE;CIPOS=-30,244;CIEND=-221,29;CIPOS95=-30,32;CIEND95=-25,25;MATEID=6321_2;EVENT=6321;SU=33;PE=33;SR=0;ALG=PROD;AF=0.0001026;NSAMP=3;MSQ=213.45;AC=3;AN=29246;NFAM=3
chr1	124437045	4676_1	N	N[chr16:37073693[	198.21	LOW	SVTYPE=BND;POS=124437045;STRANDS=+-:7;IMPRECISE;CIPOS=-30,459;CIEND=-671,29;CIPOS95=-30,118;CIEND95=-178,29;MATEID=4676_2;EVENT=4676;SU=7;PE=7;SR=0;ALG=PROD;AF=6.839e-05;NSAMP=2;MSQ=26.9;AC=2;AN=29246;NFAM=2
chr1	124437048	458502_2	N	N[chr1:124161033[	1367.48	LOW	SVTYPE=BND;POS=124161033;STRANDS=-+:12;IMPRECISE;CIPOS=-30,408;CIEND=-606,29;CIPOS95=-30,81;CIEND95=-117,29;MATEID=458502_1;EVENT=458502;SECONDARY;SU=12;PE=12;SR=0;ALG=PROD;AF=0.001573;NSAMP=45;MSQ=16.49;RECLASSIFIED;AC=46;AN=29246;NFAM=44
chr1	124437063	458115_2	N	N[chr1:122965760[	703589	LOW	SVTYPE=BND;POS=122965760;STRANDS=-+:357;IMPRECISE;CIPOS=-11,328;CIEND=-350,9;CIPOS95=-8,8;CIEND95=-14,9;MATEID=458115_1;EVENT=458115;SECONDARY;SU=357;PE=357;SR=0;ALG=PROD;AF=0.3045;NSAMP=8560;MSQ=52.79;RECLASSIFIED;AC=8904;AN=29246;NFAM=8151
chr1	124440407	133209_2	N	]chr1:124312297]N	4217.88	LOW	SVTYPE=BND;POS=124312297;STRANDS=+-:71;IMPRECISE;CIPOS=-486,42;CIEND=-12,443;CIPOS95=-53,42;CIEND95=-12,47;MATEID=133209_1;EVENT=133209;SECONDARY;SU=71;PE=71;SR=0;ALG=PROD;AF=0.003761;NSAMP=110;MSQ=29.24;RECLASSIFIED;AC=110;AN=29246;NFAM=109
chr1	124440424	132845_2	N	]chr1:122994314]N	385.42	LOW	SVTYPE=BND;POS=122994314;STRANDS=+-:4;IMPRECISE;CIPOS=-517,9;CIEND=-10,434;CIPOS95=-166,1;CIEND95=-2,139;MATEID=132845_1;EVENT=132845;SECONDARY;SU=4;PE=4;SR=0;ALG=PROD;AF=6.839e-05;NSAMP=2;MSQ=136.38;RECLASSIFIED;AC=2;AN=29246;NFAM=2
chr1	124440444	133186_2	N	]chr1:124054096]N	118953	LOW	SVTYPE=BND;POS=124054096;STRANDS=+-:12;IMPRECISE;CIPOS=-502,31;CIEND=-44,493;CIPOS95=-87,31;CIEND95=-44,96;MATEID=133186_1;EVENT=133186;SECONDARY;SU=12;PE=12;SR=0;ALG=PROD;AF=0.05677;NSAMP=1659;MSQ=44.14;RECLASSIFIED;AC=1660;AN=29242;NFAM=1628
chr1	124440686	458493_2	N	N[chr1:124107571[	893894	LOW	SVTYPE=BND;POS=124107571;STRANDS=-+:31945;CIPOS=-4,17;CIEND=-10,3;CIPOS95=0,0;CIEND95=0,0;MATEID=458493_1;EVENT=458493;SECONDARY;SU=31945;PE=31945;SR=0;ALG=PROD;AF=0.4385;NSAMP=6787;MSQ=76.39;RETAINED;RECLASSIFIED;AC=12188;AN=27794;NFAM=6326
chr1	124443329	458319_2	N	N[chr1:123396051[	425718	LOW	SVTYPE=BND;POS=123396051;STRANDS=-+:24;IMPRECISE;CIPOS=-15,477;CIEND=-505,12;CIPOS95=-15,80;CIEND95=-90,12;MATEID=458319_1;EVENT=458319;SECONDARY;SU=24;PE=24;SR=0;ALG=PROD;AF=0.1901;NSAMP=4451;MSQ=43.32;RECLASSIFIED;AC=5557;AN=29238;NFAM=4185
chr1	124443967	133016_2	N	]chr1:123411924]N	177291	LOW	SVTYPE=BND;POS=123411924;STRANDS=+-:1575;IMPRECISE;CIPOS=-216,9;CIEND=-26,181;CIPOS95=-12,9;CIEND95=-9,9;MATEID=133016_1;EVENT=133016;SECONDARY;SU=1575;PE=1575;SR=0;ALG=PROD;AF=0.07549;NSAMP=2143;MSQ=38.79;RECLASSIFIED;AC=2165;AN=28680;NFAM=1956
chr1	124443988	133181_2	N	]chr1:124020591]N	19451.9	LOW	SVTYPE=BND;POS=124020591;STRANDS=+-:4;IMPRECISE;CIPOS=-697,9;CIEND=-10,697;CIPOS95=-223,1;CIEND95=-1,239;MATEID=133181_1;EVENT=133181;SECONDARY;SU=4;PE=4;SR=0;ALG=PROD;AF=0.001883;NSAMP=53;MSQ=21.72;RECLASSIFIED;AC=54;AN=28680;NFAM=52
chr1	124444194	458521_2	N	N[chr1:124380601[	9816.15	LOW	SVTYPE=BND;POS=124380601;STRANDS=-+:32;IMPRECISE;CIPOS=-27,586;CIEND=-570,13;CIPOS95=-27,94;CIEND95=-97,13;MATEID=458521_1;EVENT=458521;SECONDARY;SU=32;PE=32;SR=0;ALG=PROD;AF=0.005779;NSAMP=162;MSQ=34.72;RECLASSIFIED;AC=169;AN=29246;NFAM=157
chr1	124444199	457999_2	N	N[chr1:122717940[	11789.3	LOW	SVTYPE=BND;POS=122717940;STRANDS=-+:105;IMPRECISE;CIPOS=-11,427;CIEND=-404,12;CIPOS95=-11,43;CIEND95=-40,12;MATEID=457999_1;EVENT=457999;SECONDARY;SU=105;PE=105;SR=0;ALG=PROD;AF=0.01716;NSAMP=502;MSQ=16.5;RECLASSIFIED;AC=502;AN=29246;NFAM=496
chr1	124448142	132668_2	N	]chr1:122651490]N	55009.7	LOW	SVTYPE=BND;POS=122651490;STRANDS=+-:14;IMPRECISE;CIPOS=-649,29;CIEND=-30,457;CIPOS95=-146,29;CIEND95=-30,66;MATEID=132668_1;EVENT=132668;SECONDARY;SU=14;PE=14;SR=0;ALG=PROD;AF=0.025;NSAMP=727;MSQ=34.97;RECLASSIFIED;AC=731;AN=29240;NFAM=704
chr1	124451698	458272_2	N	N[chr1:123286947[	273206	LOW	SVTYPE=BND;POS=123286947;STRANDS=-+:747;IMPRECISE;CIPOS=-20,154;CIEND=-297,9;CIPOS95=-4,4;CIEND95=-23,9;MATEID=458272_1;EVENT=458272;SECONDARY;SU=747;PE=747;SR=0;ALG=PROD;AF=0.2208;NSAMP=3772;MSQ=40.35;RECLASSIFIED;AC=6383;AN=28906;NFAM=3546
chr1	124453342	458414_2	N	N[chr1:123726880[	15514.3	LOW	SVTYPE=BND;POS=123726880;STRANDS=-+:15;IMPRECISE;CIPOS=-30,499;CIEND=-470,29;CIPOS95=-30,85;CIEND95=-86,29;MATEID=458414_1;EVENT=458414;SECONDARY;SU=15;PE=15;SR=0;ALG=PROD;AF=0.0003773;NSAMP=11;MSQ=20.56;RECLASSIFIED;AC=11;AN=29152;NFAM=11
chr1	124453377	458495_2	N	N[chr1:124112171[	43999.8	LOW	SVTYPE=BND;POS=124112171;STRANDS=-+:553;IMPRECISE;CIPOS=-50,299;CIEND=-274,10;CIPOS95=-22,22;CIEND95=-12,10;MATEID=458495_1;EVENT=458495;SECONDARY;SU=553;PE=553;SR=0;ALG=PROD;AF=0.008827;NSAMP=258;MSQ=59.07;RECLASSIFIED;AC=258;AN=29228;NFAM=234
chr1	124455301	132779_2	N	]chr1:122851766]N	117413	LOW	SVTYPE=BND;POS=122851766;STRANDS=+-:389;IMPRECISE;CIPOS=-348,14;CIEND=-19,345;CIPOS95=-28,14;CIEND95=-19,26;MATEID=132779_1;EVENT=132779;SECONDARY;SU=389;PE=389;SR=0;ALG=PROD;AF=0.02722;NSAMP=796;MSQ=77.94;RECLASSIFIED;AC=796;AN=29244;NFAM=762
chr1	124455336	133207_2	N	]chr1:124259593]N	2777.48	LOW	SVTYPE=BND;POS=124259593;STRANDS=+-:4;IMPRECISE;CIPOS=-667,9;CIEND=-10,662;CIPOS95=-231,1;CIEND95=-1,235;MATEID=133207_1;EVENT=133207;SECONDARY;SU=4;PE=4;SR=0;ALG=PROD;AF=0.001573;NSAMP=46;MSQ=22.75;RECLASSIFIED;AC=46;AN=29246;NFAM=44
chr1	124455404	133219_2	N	]chr1:124415664]N	2.69808e+06	LOW	SVTYPE=BND;POS=124415664;STRANDS=+-:4;IMPRECISE;CIPOS=-763,9;CIEND=-10,401;CIPOS95=-255,0;CIEND95=-2,106;MATEID=133219_1;EVENT=133219;SECONDARY;SU=4;PE=4;SR=0;ALG=PROD;AF=0.4159;NSAMP=11989;MSQ=115.26;RECLASSIFIED;AC=12162;AN=29246;NFAM=11064
chr1	124459567	458006_2	N	N[chr1:122736979[	69436.8	LOW	SVTYPE=BND;POS=122736979;STRANDS=-+:2191;IMPRECISE;CIPOS=-10,102;CIEND=-125,8;CIPOS95=-1,1;CIEND95=-2,2;MATEID=458006_1;EVENT=458006;SECONDARY;SU=2191;PE=2191;SR=0;ALG=PROD;AF=0.04357;NSAMP=1052;MSQ=46.25;RECLASSIFIED;AC=1274;AN=29242;NFAM=1011
chr1	124462429	458523_1	N	]chr1:124526474]N	1969.15	LOW	SVTYPE=BND;POS=124462429;STRANDS=-+:20;IMPRECISE;CIPOS=-563,29;CIEND=-29,587;CIPOS95=-121,29;CIEND95=-29,128;MATEID=458523_2;EVENT=458523;SU=20;PE=20;SR=0;ALG=PROD;AF=0.001299;NSAMP=38;MSQ=13.4;RECLASSIFIED;AC=38;AN=29246;NFAM=36
chr1	124462432	133210_2	N	]chr1:124314270]N	8183.2	LOW	SVTYPE=BND;POS=124314270;STRANDS=+-:28;IMPRECISE;CIPOS=-493,18;CIEND=-12,546;CIPOS95=-81,18;CIEND95=-12,105;MATEID=133210_1;EVENT=133210;SECONDARY;SU=28;PE=28;SR=0;ALG=PROD;AF=0.003112;NSAMP=91;MSQ=33.83;RECLASSIFIED;AC=91;AN=29246;NFAM=88
chr1	124462649	457931_2	N	N[chr1:122619619[	2548.81	LOW	SVTYPE=BND;POS=122619619;STRANDS=-+:4;IMPRECISE;CIPOS=-10,642;CIEND=-640,9;CIPOS95=-1,210;CIEND95=-205,1;MATEID=457931_1;EVENT=457931;SECONDARY;SU=4;PE=4;SR=0;ALG=PROD;AF=0.001299;NSAMP=38;MSQ=19.16;RECLASSIFIED;AC=38;AN=29246;NFAM=37
chr1	124462680	458519_2	N	N[chr1:124314022[	532.48	LOW	SVTYPE=BND;POS=124314022;STRANDS=-+:16;IMPRECISE;CIPOS=-30,475;CIEND=-590,29;CIPOS95=-30,108;CIEND95=-120,29;MATEID=458519_1;EVENT=458519;SECONDARY;SU=16;PE=16;SR=0;ALG=PROD;AF=0.0002735;NSAMP=8;MSQ=26.96;RECLASSIFIED;AC=8;AN=29246;NFAM=8
chr1	124462850	458465_2	N	N[chr1:123936701[	20124.7	LOW	SVTYPE=BND;POS=123936701;STRANDS=-+:96;IMPRECISE;CIPOS=-11,330;CIEND=-367,26;CIPOS95=-11,24;CIEND95=-33,26;MATEID=458465_1;EVENT=458465;SECONDARY;SU=96;PE=96;SR=0;ALG=PROD;AF=0.006001;NSAMP=175;MSQ=27.17;RECLASSIFIED;AC=175;AN=29164;NFAM=172
chr1	124465945	133008_2	N	]chr1:123385036]N	45813.6	LOW	SVTYPE=BND;POS=123385036;STRANDS=+-:74;IMPRECISE;CIPOS=-408,12;CIEND=-11,419;CIPOS95=-47,12;CIEND95=-11,43;MATEID=133008_1;EVENT=133008;SECONDARY;SU=74;PE=74;SR=0;ALG=PROD;AF=0.01884;NSAMP=546;MSQ=37.29;RECLASSIFIED;AC=547;AN=29040;NFAM=540
chr1	124466075	133143_2	N	]chr1:123799606]N	29434.9	LOW	SVTYPE=BND;POS=123799606;STRANDS=+-:210;IMPRECISE;CIPOS=-450,13;CIEND=-25,411;CIPOS95=-43,13;CIEND95=-25,25;MATEID=133143_1;EVENT=133143;SECONDARY;SU=210;PE=210;SR=0;ALG=PROD;AF=0.01641;NSAMP=480;MSQ=27.48;RECLASSIFIED;AC=480;AN=29246;NFAM=461
chr1	124466080	132840_2	N	]chr1:122976215]N	20189.4	LOW	SVTYPE=BND;POS=122976215;STRANDS=+-:65;IMPRECISE;CIPOS=-647,10;CIEND=-12,614;CIPOS95=-87,10;CIEND95=-12,92;MATEID=132840_1;EVENT=132840;SECONDARY;SU=65;PE=65;SR=0;ALG=PROD;AF=0.009988;NSAMP=292;MSQ=19.19;RECLASSIFIED;AC=292;AN=29234;NFAM=280
chr1	124466136	458215_2	N	N[chr1:123124503[	2214.93	LOW	SVTYPE=BND;POS=123124503;STRANDS=-+:4;IMPRECISE;CIPOS=-10,661;CIEND=-683,9;CIPOS95=-1,234;CIEND95=-233,1;MATEID=458215_1;EVENT=458215;SECONDARY;SU=4;PE=4;SR=0;ALG=PROD;AF=0.0002394;NSAMP=7;MSQ=11.09;RECLASSIFIED;AC=7;AN=29242;NFAM=7
chr1	124466141	457949_2	N	N[chr1:122634859[	12445.6	LOW	SVTYPE=BND;POS=122634859;STRANDS=-+:285;IMPRECISE;CIPOS=-11,382;CIEND=-332,10;CIPOS95=-11,31;CIEND95=-11,10;MATEID=457949_1;EVENT=457949;SECONDARY;SU=285;PE=285;SR=0;ALG=PROD;AF=0.009882;NSAMP=289;MSQ=24.14;RECLASSIFIED;AC=289;AN=29246;NFAM=288
chr1	124468503	132864_2	N	]chr1:123032329]N	364563	LOW	SVTYPE=BND;POS=123032329;STRANDS=+-:668;IMPRECISE;CIPOS=-181,22;CIEND=-14,213;CIPOS95=-3,3;CIEND95=-5,5;MATEID=132864_1;EVENT=132864;SECONDARY;SU=668;PE=668;SR=0;ALG=PROD;AF=0.09259;NSAMP=2424;MSQ=84.92;RECLASSIFIED;AC=2699;AN=29150;NFAM=2279
chr1	124468529	133148_2	N	]chr1:123812815]N	63858.4	LOW	SVTYPE=BND;POS=123812815;STRANDS=+-:4;IMPRECISE;CIPOS=-660,9;CIEND=-10,634;CIPOS95=-209,1;CIEND95=-1,211;MATEID=133148_1;EVENT=133148;SECONDARY;SU=4;PE=4;SR=0;ALG=PROD;AF=0.02579;NSAMP=740;MSQ=33.58;RECLASSIFIED;AC=750;AN=29084;NFAM=677
chr1	124468767	458147_2	N	N[chr1:123023399[	24290.6	LOW	SVTYPE=BND;POS=123023399;STRANDS=-+:9;IMPRECISE;CIPOS=-30,557;CIEND=-513,29;CIPOS95=-30,141;CIEND95=-101,29;MATEID=458147_1;EVENT=458147;SECONDARY;SU=9;PE=9;SR=0;ALG=PROD;AF=0.0006304;NSAMP=14;MSQ=24.83;RECLASSIFIED;AC=18;AN=28554;NFAM=10
chr1	124468767	458423_2	N	N[chr1:123794207[	82810.1	LOW	SVTYPE=BND;POS=123794207;STRANDS=-+:4;IMPRECISE;CIPOS=-10,634;CIEND=-662,9;CIPOS95=-1,201;CIEND95=-219,1;MATEID=458423_1;EVENT=458423;SECONDARY;SU=4;PE=4;SR=0;ALG=PROD;AF=0.07428;NSAMP=1765;MSQ=18.71;RECLASSIFIED;AC=2111;AN=28420;NFAM=1700
chr1	124468965	458515_2	N	N[chr1:124287201[	2451.08	LOW	SVTYPE=BND;POS=124287201;STRANDS=-+:4;IMPRECISE;CIPOS=-10,424;CIEND=-681,9;CIPOS95=-2,95;CIEND95=-222,1;MATEID=458515_1;EVENT=458515;SECONDARY;SU=4;PE=4;SR=0;ALG=PROD;AF=0.002052;NSAMP=60;MSQ=9.45;RECLASSIFIED;AC=60;AN=29242;NFAM=60
chr1	124469045	458400_2	N	N[chr1:123673060[	253784	LOW	SVTYPE=BND;POS=123673060;STRANDS=-+:4228;IMPRECISE;CIPOS=-7,105;CIEND=-78,5;CIPOS95=-6,6;CIEND95=-1,1;MATEID=458400_1;EVENT=458400;SECONDARY;SU=4228;PE=4228;SR=0;ALG=PROD;AF=0.1733;NSAMP=4552;MSQ=37.17;RECLASSIFIED;AC=5067;AN=29246;NFAM=4344
chr1	124470681	133212_2	N	]chr1:124326405]N	302967	LOW	SVTYPE=BND;POS=124326405;STRANDS=+-:218;IMPRECISE;CIPOS=-325,30;CIEND=-7,372;CIPOS95=-13,13;CIEND95=-7,33;MATEID=133212_1;EVENT=133212;SECONDARY;SU=218;PE=218;SR=0;ALG=PROD;AF=0.1665;NSAMP=4597;MSQ=50.63;RECLASSIFIED;AC=4868;AN=29244;NFAM=4471
chr1	124470935	458118_2	N	N[chr1:122968644[	7355.9	LOW	SVTYPE=BND;POS=122968644;STRANDS=-+:34;IMPRECISE;CIPOS=-30,592;CIEND=-658,10;CIPOS95=-30,100;CIEND95=-124,10;MATEID=458118_1;EVENT=458118;SECONDARY;SU=34;PE=34;SR=0;ALG=PROD;AF=0.00701;NSAMP=205;MSQ=12.85;RECLASSIFIED;AC=205;AN=29246;NFAM=203
chr1	124473164	458404_2	N	N[chr1:123699351[	748.78	LOW	SVTYPE=BND;POS=123699351;STRANDS=-+:4;IMPRECISE;CIPOS=-10,482;CIEND=-522,9;CIPOS95=-1,150;CIEND95=-180,1;MATEID=458404_1;EVENT=458404;SECONDARY;SU=4;PE=4;SR=0;ALG=PROD;AF=0.0009232;NSAMP=27;MSQ=12.25;RECLASSIFIED;AC=27;AN=29246;NFAM=27
chr1	124473629	457985_2	N	N[chr1:122681755[	98.92	LOW	SVTYPE=BND;POS=122681755;STRANDS=-+:4;IMPRECISE;CIPOS=-10,614;CIEND=-665,9;CIPOS95=-1,206;CIEND95=-229,0;MATEID=457985_1;EVENT=457985;SECONDARY;SU=4;PE=4;SR=0;ALG=PROD;AF=6.839e-05;NSAMP=2;MSQ=5.81;RECLASSIFIED;AC=2;AN=29246;NFAM=2
chr1	124479092	458366_2	N	N[chr1:123544629[	4.74	LOW	SVTYPE=BND;POS=123544629;STRANDS=-+:4;IMPRECISE;CIPOS=-10,623;CIEND=-621,9;CIPOS95=-1,214;CIEND95=-210,1;MATEID=458366_1;EVENT=458366;SECONDARY;SU=4;PE=4;SR=0;ALG=PROD;AF=3.419e-05;NSAMP=1;MSQ=4.03;RECLASSIFIED;AC=1;AN=29246;NFAM=1
chr1	124480916	132778_2	N	]chr1:122849546]N	1711.1	LOW	SVTYPE=BND;POS=122849546;STRANDS=+-:11;IMPRECISE;CIPOS=-497,29;CIEND=-30,483;CIPOS95=-98,29;CIEND95=-30,99;MATEID=132778_1;EVENT=132778;SECONDARY;SU=11;PE=11;SR=0;ALG=PROD;AF=0.001846;NSAMP=54;MSQ=30.04;RECLASSIFIED;AC=54;AN=29246;NFAM=54
chr1	124481072	132705_2	N	]chr1:122707965]N	32562.5	LOW	SVTYPE=BND;POS=122707965;STRANDS=+-:489;IMPRECISE;CIPOS=-256,9;CIEND=-26,240;CIPOS95=-13,9;CIEND95=-7,7;MATEID=132705_1;EVENT=132705;SECONDARY;SU=489;PE=489;SR=0;ALG=PROD;AF=0.02185;NSAMP=639;MSQ=35.71;RECLASSIFIED;AC=639;AN=29246;NFAM=632
chr1	124481073	132736_2	N	]chr1:122759932]N	12501.2	LOW	SVTYPE=BND;POS=122759932;STRANDS=+-:76;IMPRECISE;CIPOS=-454,10;CIEND=-13,434;CIPOS95=-64,10;CIEND95=-13,60;MATEID=132736_1;EVENT=132736;SECONDARY;SU=76;PE=76;SR=0;ALG=PROD;AF=0.01029;NSAMP=301;MSQ=27.66;RECLASSIFIED;AC=301;AN=29246;NFAM=297
chr1	124481294	457802_2	N	N[chr1:121756073[	113.42	LOW	SVTYPE=BND;POS=121756073;STRANDS=-+:4;IMPRECISE;CIPOS=-10,651;CIEND=-644,9;CIPOS95=-1,232;CIEND95=-218,1;MATEID=457802_1;EVENT=457802;SECONDARY;SU=4;PE=4;SR=0;ALG=PROD;AF=0.0001368;NSAMP=4;MSQ=9.93;RECLASSIFIED;AC=4;AN=29246;NFAM=4
chr1	124481294	458505_2	N	N[chr1:124171212[	143687	LOW	SVTYPE=BND;POS=124171212;STRANDS=-+:1353;IMPRECISE;CIPOS=-10,140;CIEND=-153,11;CIPOS95=-2,2;CIEND95=-3,3;MATEID=458505_1;EVENT=458505;SECONDARY;SU=1353;PE=1353;SR=0;ALG=PROD;AF=0.1037;NSAMP=2796;MSQ=38.77;RECLASSIFIED;AC=3034;AN=29246;NFAM=2779
chr1	124481365	133182_2	N	]chr1:124021440]N	734.35	LOW	SVTYPE=BND;POS=124021440;STRANDS=+-:60;IMPRECISE;CIPOS=-406,9;CIEND=-19,360;CIPOS95=-56,9;CIEND95=-19,41;MATEID=133182_1;EVENT=133182;SECONDARY;SU=60;PE=60;SR=0;ALG=PROD;AF=0.0007522;NSAMP=22;MSQ=22.2;RECLASSIFIED;AC=22;AN=29246;NFAM=22
chr1	124481847	133203_2	N	]chr1:124245277]N	9885.32	LOW	SVTYPE=BND;POS=124245277;STRANDS=+-:4;IMPRECISE;CIPOS=-644,9;CIEND=-10,576;CIPOS95=-213,1;CIEND95=-2,171;MATEID=133203_1;EVENT=133203;SECONDARY;SU=4;PE=4;SR=0;ALG=PROD;AF=0.008377;NSAMP=245;MSQ=31.71;RECLASSIFIED;AC=245;AN=29246;NFAM=243
chr1	124482067	133218_2	N	]chr1:124395444]N	288754	LOW	SVTYPE=BND;POS=124395444;STRANDS=+-:4899;IMPRECISE;CIPOS=-99,11;CIEND=-7,85;CIPOS95=-3,3;CIEND95=-2,2;MATEID=133218_1;EVENT=133218;SECONDARY;SU=4899;PE=4899;SR=0;AF=0.1287;NSAMP=3483;MSQ=56.57;RECLASSIFIED;AC=3757;AN=29202;NFAM=3349
chr1	124484973	132711_2	N	]chr1:122716940]N	1114.74	LOW	SVTYPE=BND;POS=122716940;STRANDS=+-:4;IMPRECISE;CIPOS=-439,9;CIEND=-10,441;CIPOS95=-122,2;CIEND95=-2,128;MATEID=132711_1;EVENT=132711;SECONDARY;SU=4;PE=4;SR=0;ALG=PROD;AF=0.00147;NSAMP=43;MSQ=24.03;RECLASSIFIED;AC=43;AN=29246;NFAM=43
chr1	124487570	458382_2	N	N[chr1:123611016[	5926.87	LOW	SVTYPE=BND;POS=123611016;STRANDS=-+:87;IMPRECISE;CIPOS=-13,416;CIEND=-369,14;CIPOS95=-13,26;CIEND95=-25,14;MATEID=458382_1;EVENT=458382;SECONDARY;SU=87;PE=87;SR=0;ALG=PROD;AF=0.007796;NSAMP=223;MSQ=20.24;RECLASSIFIED;AC=228;AN=29246;NFAM=223
chr1	124489238	458463_2	N	N[chr1:123931532[	3666.63	LOW	SVTYPE=BND;POS=123931532;STRANDS=-+:4;IMPRECISE;CIPOS=-10,706;CIEND=-740,9;CIPOS95=-2,152;CIEND95=-163,1;MATEID=458463_1;EVENT=458463;SECONDARY;SU=4;PE=4;SR=0;ALG=PROD;AF=0.0005137;NSAMP=15;MSQ=8.18;RECLASSIFIED;AC=15;AN=29198;NFAM=15
chr1	124491575	133196_2	N	]chr1:124149683]N	8945.31	LOW	SVTYPE=BND;POS=124149683;STRANDS=+-:8;IMPRECISE;CIPOS=-703,29;CIEND=-30,672;CIPOS95=-183,29;CIEND95=-30,189;MATEID=133196_1;EVENT=133196;SECONDARY;SU=8;PE=8;SR=0;ALG=PROD;AF=0.001892;NSAMP=55;MSQ=22.21;RECLASSIFIED;AC=55;AN=29068;NFAM=54
chr1	124493410	458375_2	N	N[chr1:123580564[	59489.7	LOW	SVTYPE=BND;POS=123580564;STRANDS=-+:374;IMPRECISE;CIPOS=-14,360;CIEND=-345,11;CIPOS95=-14,30;CIEND95=-25,11;MATEID=458375_1;EVENT=458375;SECONDARY;SU=374;PE=374;SR=0;ALG=PROD;AF=0.04182;NSAMP=1213;MSQ=24.99;RECLASSIFIED;AC=1223;AN=29246;NFAM=1149
chr1	124494360	132893_2	N	]chr1:123117081]N	14003.1	LOW	SVTYPE=BND;POS=123117081;STRANDS=+-:400;IMPRECISE;CIPOS=-297,9;CIEND=-10,274;CIPOS95=-21,9;CIEND95=-10,12;MATEID=132893_1;EVENT=132893;SECONDARY;SU=400;PE=400;SR=0;ALG=PROD;AF=0.01125;NSAMP=329;MSQ=36.02;RECLASSIFIED;AC=329;AN=29246;NFAM=329
chr1	124498091	133168_2	N	]chr1:123952584]N	516.5	LOW	SVTYPE=BND;POS=123952584;STRANDS=+-:6;IMPRECISE;CIPOS=-546,9;CIEND=-10,533;CIPOS95=-175,1;CIEND95=-2,128;MATEID=133168_1;EVENT=133168;SECONDARY;SU=6;PE=6;SR=0;ALG=PROD;AF=0.0003077;NSAMP=9;MSQ=50.64;RECLASSIFIED;AC=9;AN=29246;NFAM=9
chr1	124498422	458355_2	N	N[chr1:123517055[	37435.2	LOW	SVTYPE=BND;POS=123517055;STRANDS=-+:21;IMPRECISE;CIPOS=-25,625;CIEND=-637,42;CIPOS95=-25,135;CIEND95=-130,42;MATEID=458355_1;EVENT=458355;SECONDARY;SU=21;PE=21;SR=0;ALG=PROD;AF=0.02735;NSAMP=779;MSQ=17.76;RECLASSIFIED;AC=800;AN=29246;NFAM=725
chr1	124504662	132906_2	N	]chr1:123137154]N	205803	LOW	SVTYPE=BND;POS=123137154;STRANDS=+-:4354;IMPRECISE;CIPOS=-149,14;CIEND=-8,116;CIPOS95=-4,4;CIEND95=-2,2;MATEID=132906_1;EVENT=132906;SECONDARY;SU=4354;PE=4354;SR=0;ALG=PROD;AF=0.08658;NSAMP=2531;MSQ=37.86;RECLASSIFIED;AC=2532;AN=29246;NFAM=2318
chr1	124504682	12123_1	N	]chr5:47298056]N	790306	LOW	SVTYPE=BND;POS=124504682;STRANDS=-+:2669;IMPRECISE;CIPOS=-112,8;CIEND=-7,67;CIPOS95=-2,2;CIEND95=-1,1;MATEID=12123_2;EVENT=12123;SU=2669;PE=2669;SR=0;ALG=PROD;AF=0.2329;NSAMP=6786;MSQ=84.21;AC=6791;AN=29164;NFAM=6560
chr1	124504689	133004_2	N	]chr1:123379763]N	105189	LOW	SVTYPE=BND;POS=123379763;STRANDS=+-:4;IMPRECISE;CIPOS=-703,9;CIEND=-10,681;CIPOS95=-231,1;CIEND95=-1,235;MATEID=133004_1;EVENT=133004;SECONDARY;SU=4;PE=4;SR=0;ALG=PROD;AF=0.07359;NSAMP=1854;MSQ=25.67;RECLASSIFIED;AC=2150;AN=29214;NFAM=1778
chr1	124506825	458517_2	N	N[chr1:124312785[	10108.9	LOW	SVTYPE=BND;POS=124312785;STRANDS=-+:107;IMPRECISE;CIPOS=-12,353;CIEND=-375,12;CIPOS95=-12,14;CIEND95=-18,12;MATEID=458517_1;EVENT=458517;SECONDARY;SU=107;PE=107;SR=0;ALG=PROD;AF=0.01166;NSAMP=340;MSQ=20.44;RECLASSIFIED;AC=341;AN=29246;NFAM=335
chr1	124510414	458176_2	N	N[chr1:123064725[	929.45	LOW	SVTYPE=BND;POS=123064725;STRANDS=-+:4;IMPRECISE;CIPOS=-10,627;CIEND=-663,9;CIPOS95=-1,206;CIEND95=-228,1;MATEID=458176_1;EVENT=458176;SECONDARY;SU=4;PE=4;SR=0;ALG=PROD;AF=3.419e-05;NSAMP=1;MSQ=10.46;RECLASSIFIED;AC=1;AN=29246;NFAM=1
chr1	124510440	458485_2	N	N[chr1:124046404[	30029.8	LOW	SVTYPE=BND;POS=124046404;STRANDS=-+:708;IMPRECISE;CIPOS=-10,274;CIEND=-272,13;CIPOS95=-10,13;CIEND95=-13,13;MATEID=458485_1;EVENT=458485;SECONDARY;SU=708;PE=708;SR=0;ALG=PROD;AF=0.02028;NSAMP=590;MSQ=18.51;RECLASSIFIED;AC=593;AN=29246;NFAM=552
chr1	124515650	132573_2	N	]chr1:122535345]N	1220.81	LOW	SVTYPE=BND;POS=122535345;STRANDS=+-:40;IMPRECISE;CIPOS=-657,11;CIEND=-13,605;CIPOS95=-111,11;CIEND95=-13,110;MATEID=132573_1;EVENT=132573;SECONDARY;SU=40;PE=40;SR=0;ALG=PROD;AF=0.0002735;NSAMP=8;MSQ=24.1;RECLASSIFIED;AC=8;AN=29246;NFAM=8
chr1	124515912	132772_2	N	]chr1:122836464]N	21398.9	LOW	SVTYPE=BND;POS=122836464;STRANDS=+-:4;IMPRECISE;CIPOS=-704,9;CIEND=-10,653;CIPOS95=-241,1;CIEND95=-1,229;MATEID=132772_1;EVENT=132772;SECONDARY;SU=4;PE=4;SR=0;ALG=PROD;AF=0.02042;NSAMP=594;MSQ=15.65;RECLASSIFIED;AC=597;AN=29232;NFAM=583
chr1	124521151	132572_2	N	]chr1:122533734]N	65887.5	LOW	SVTYPE=BND;POS=122533734;STRANDS=+-:673;IMPRECISE;CIPOS=-246,10;CIEND=-16,285;CIPOS95=-5,5;CIEND95=-16,18;MATEID=132572_1;EVENT=132572;SECONDARY;SU=673;PE=673;SR=0;ALG=PROD;AF=0.01738;NSAMP=447;MSQ=55.6;RECLASSIFIED;AC=504;AN=28996;NFAM=406
chr1	124521152	132837_2	N	]chr1:122966021]N	100464	LOW	SVTYPE=BND;POS=122966021;STRANDS=+-:693;IMPRECISE;CIPOS=-179,9;CIEND=-40,201;CIPOS95=-2,2;CIEND95=-4,4;MATEID=132837_1;EVENT=132837;SECONDARY;SU=693;PE=693;SR=0;ALG=PROD;AF=0.07228;NSAMP=2108;MSQ=34.04;RECLASSIFIED;AC=2112;AN=29220;NFAM=2057
chr1	124521167	4677_1	N	]chr16:37073938]N	1799.7	LOW	SVTYPE=BND;POS=124521167;STRANDS=-+:7;IMPRECISE;CIPOS=-465,49;CIEND=-50,486;CIPOS95=-103,49;CIEND95=-50,128;MATEID=4677_2;EVENT=4677;SU=7;PE=7;SR=0;ALG=PROD;AF=0.001676;NSAMP=49;MSQ=17.16;AC=49;AN=29238;NFAM=49
chr1	124521187	133059_2	N	]chr1:123533591]N	517.13	LOW	SVTYPE=BND;POS=123533591;STRANDS=+-:12;IMPRECISE;CIPOS=-609,29;CIEND=-30,598;CIPOS95=-90,29;CIEND95=-30,92;MATEID=133059_1;EVENT=133059;SECONDARY;SU=12;PE=12;SR=0;ALG=PROD;AF=0.0003419;NSAMP=10;MSQ=31.77;RECLASSIFIED;AC=10;AN=29246;NFAM=10
chr1	124521201	133213_2	N	]chr1:124328471]N	29331.2	LOW	SVTYPE=BND;POS=124328471;STRANDS=+-:9;IMPRECISE;CIPOS=-601,29;CIEND=-30,635;CIPOS95=-140,29;CIEND95=-30,185;MATEID=133213_1;EVENT=133213;SECONDARY;SU=9;PE=9;SR=0;ALG=PROD;AF=0.01647;NSAMP=480;MSQ=20.6;RECLASSIFIED;AC=481;AN=29206;NFAM=459
chr1	124521416	458203_2	N	N[chr1:123097321[	8299.36	LOW	SVTYPE=BND;POS=123097321;STRANDS=-+:52;IMPRECISE;CIPOS=-20,371;CIEND=-324,14;CIPOS95=-20,30;CIEND95=-24,14;MATEID=458203_1;EVENT=458203;SECONDARY;SU=52;PE=52;SR=0;ALG=PROD;AF=0.01036;NSAMP=295;MSQ=17.89;RECLASSIFIED;AC=303;AN=29234;NFAM=293
chr1	124521456	4678_1	N	N[chr16:37073628[	2550.44	LOW	SVTYPE=BND;POS=124521456;STRANDS=+-:4;IMPRECISE;CIPOS=-50,571;CIEND=-615,49;CIPOS95=-50,144;CIEND95=-178,49;MATEID=4678_2;EVENT=4678;SU=4;PE=4;SR=0;ALG=PROD;AF=0.0009252;NSAMP=26;MSQ=14.11;AC=27;AN=29184;NFAM=26
chr1	124521524	457979_2	N	N[chr1:122678580[	24768.8	LOW	SVTYPE=BND;POS=122678580;STRANDS=-+:42;IMPRECISE;CIPOS=-17,577;CIEND=-605,10;CIPOS95=-17,73;CIEND95=-114,10;MATEID=457979_1;EVENT=457979;SECONDARY;SU=42;PE=42;SR=0;ALG=PROD;AF=0.03738;NSAMP=1091;MSQ=12.67;RECLASSIFIED;AC=1093;AN=29244;NFAM=1076
chr1	124521526	458226_2	N	N[chr1:123151396[	12834.7	LOW	SVTYPE=BND;POS=123151396;STRANDS=-+:12;IMPRECISE;CIPOS=-40,422;CIEND=-561,29;CIPOS95=-40,72;CIEND95=-131,29;MATEID=458226_1;EVENT=458226;SECONDARY;SU=12;PE=12;SR=0;ALG=PROD;AF=0.01742;NSAMP=490;MSQ=12.02;RECLASSIFIED;AC=509;AN=29222;NFAM=486
chr1	124521541	458116_2	N	N[chr1:122965764[	955768	LOW	SVTYPE=BND;POS=122965764;STRANDS=-+:68;IMPRECISE;CIPOS=-30,451;CIEND=-525,12;CIPOS95=-25,25;CIEND95=-47,12;MATEID=458116_1;EVENT=458116;SECONDARY;SU=68;PE=68;SR=0;ALG=PROD;AF=0.422;NSAMP=10436;MSQ=55.1;RECLASSIFIED;AC=12341;AN=29242;NFAM=9753
chr1	124521541	458500_2	N	N[chr1:124139499[	13435.9	LOW	SVTYPE=BND;POS=124139499;STRANDS=-+:18;IMPRECISE;CIPOS=-30,457;CIEND=-587,29;CIPOS95=-30,44;CIEND95=-80,29;MATEID=458500_1;EVENT=458500;SECONDARY;SU=18;PE=18;SR=0;ALG=PROD;AF=0.01331;NSAMP=382;MSQ=13.05;RECLASSIFIED;AC=389;AN=29236;NFAM=373
chr1	124521547	457960_2	N	N[chr1:122648416[	1.38174e+06	LOW	SVTYPE=BND;POS=122648416;STRANDS=-+:59208;CIPOS=-5,5;CIEND=-31,7;CIPOS95=0,0;CIEND95=0,0;MATEID=457960_1;EVENT=457960;SECONDARY;SU=59208;PE=59208;SR=0;ALG=PROD;AF=0.439;NSAMP=9630;MSQ=86.76;RECLASSIFIED;AC=12838;AN=29246;NFAM=8947
chr1	124524047	132981_2	N	]chr1:123336108]N	23292.5	LOW	SVTYPE=BND;POS=123336108;STRANDS=+-:4;IMPRECISE;CIPOS=-609,9;CIEND=-10,629;CIPOS95=-134,1;CIEND95=-1,140;MATEID=132981_1;EVENT=132981;SECONDARY;SU=4;PE=4;SR=0;ALG=PROD;AF=0.01395;NSAMP=407;MSQ=46.57;RECLASSIFIED;AC=408;AN=29246;NFAM=407
chr1	124524242	458177_2	N	N[chr1:123064128[	197836	LOW	SVTYPE=BND;POS=123064128;STRANDS=-+:12;IMPRECISE;CIPOS=-33,491;CIEND=-453,29;CIPOS95=-33,90;CIEND95=-63,29;MATEID=458177_1;EVENT=458177;SECONDARY;SU=12;PE=12;SR=0;ALG=PROD;AF=0.1029;NSAMP=2803;MSQ=55.61;RECLASSIFIED;AC=3008;AN=29246;NFAM=2762
chr1	124524949	458425_2	N	N[chr1:123802564[	7122.23	LOW	SVTYPE=BND;POS=123802564;STRANDS=-+:18;IMPRECISE;CIPOS=-46,608;CIEND=-551,27;CIPOS95=-46,143;CIEND95=-102,27;MATEID=458425_1;EVENT=458425;SECONDARY;SU=18;PE=18;SR=0;ALG=PROD;AF=0.003045;NSAMP=89;MSQ=20.72;RECLASSIFIED;AC=89;AN=29232;NFAM=82
chr1	124526255	132873_2	N	]chr1:123057733]N	6744.01	LOW	SVTYPE=BND;POS=123057733;STRANDS=+-:63;IMPRECISE;CIPOS=-371,16;CIEND=-11,377;CIPOS95=-42,16;CIEND95=-11,51;MATEID=132873_1;EVENT=132873;SECONDARY;SU=63;PE=63;SR=0;ALG=PROD;AF=0.006941;NSAMP=203;MSQ=27.37;RECLASSIFIED;AC=203;AN=29246;NFAM=202
chr1	124526474	458523_2	N	N[chr1:124462429[	1969.15	LOW	SVTYPE=BND;POS=124462429;STRANDS=-+:20;IMPRECISE;CIPOS=-29,587;CIEND=-563,29;CIPOS95=-29,128;CIEND95=-121,29;MATEID=458523_1;EVENT=458523;SECONDARY;SU=20;PE=20;SR=0;ALG=PROD;AF=0.001299;NSAMP=38;MSQ=13.4;RECLASSIFIED;AC=38;AN=29246;NFAM=36
chr1	124528327	458504_2	N	N[chr1:124164006[	289.25	LOW	SVTYPE=BND;POS=124164006;STRANDS=-+:13;IMPRECISE;CIPOS=-30,493;CIEND=-506,29;CIPOS95=-30,91;CIEND95=-96,29;MATEID=458504_1;EVENT=458504;SECONDARY;SU=13;PE=13;SR=0;ALG=PROD;AF=0.0004103;NSAMP=12;MSQ=15.43;RECLASSIFIED;AC=12;AN=29246;NFAM=12
chr1	124528857	133217_2	N	]chr1:124389934]N	1308.56	LOW	SVTYPE=BND;POS=124389934;STRANDS=+-:67;IMPRECISE;CIPOS=-512,16;CIEND=-11,547;CIPOS95=-75,16;CIEND95=-11,94;MATEID=133217_1;EVENT=133217;SECONDARY;SU=67;PE=67;SR=0;ALG=PROD;AF=0.0006155;NSAMP=17;MSQ=23.28;RECLASSIFIED;AC=18;AN=29246;NFAM=17
chr1	124528859	132985_2	N	]chr1:123338843]N	4733.45	LOW	SVTYPE=BND;POS=123338843;STRANDS=+-:41;IMPRECISE;CIPOS=-392,19;CIEND=-19,413;CIPOS95=-74,19;CIEND95=-19,86;MATEID=132985_1;EVENT=132985;SECONDARY;SU=41;PE=41;SR=0;ALG=PROD;AF=0.001334;NSAMP=37;MSQ=26.81;RECLASSIFIED;AC=39;AN=29240;NFAM=35
chr1	124535438	133073_2	N	]chr1:123566541]N	622903	LOW	SVTYPE=BND;POS=123566541;STRANDS=+-:8;IMPRECISE;CIPOS=-624,29;CIEND=-30,611;CIPOS95=-106,29;CIEND95=-30,102;MATEID=133073_1;EVENT=133073;SECONDARY;SU=8;PE=8;SR=0;ALG=PROD;AF=0.2649;NSAMP=7651;MSQ=45.81;RECLASSIFIED;AC=7748;AN=29246;NFAM=7106
chr1	124535637	458514_2	N	N[chr1:124266856[	283420	LOW	SVTYPE=BND;POS=124266856;STRANDS=-+:1871;IMPRECISE;CIPOS=-12,162;CIEND=-91,8;CIPOS95=-6,6;CIEND95=-1,1;MATEID=458514_1;EVENT=458514;SECONDARY;SU=1871;PE=1871;SR=0;ALG=PROD;AF=0.2535;NSAMP=5864;MSQ=30.41;RECLASSIFIED;AC=7413;AN=29242;NFAM=5613
chr1	124536670	458518_2	N	N[chr1:124313140[	1569.64	LOW	SVTYPE=BND;POS=124313140;STRANDS=-+:8;IMPRECISE;CIPOS=-30,653;CIEND=-683,29;CIPOS95=-30,124;CIEND95=-143,29;MATEID=458518_1;EVENT=458518;SECONDARY;SU=8;PE=8;SR=0;ALG=PROD;AF=0.001265;NSAMP=37;MSQ=9.03;RECLASSIFIED;AC=37;AN=29246;NFAM=37
chr1	124536679	458032_2	N	N[chr1:122776387[	146559	LOW	SVTYPE=BND;POS=122776387;STRANDS=-+:4960;IMPRECISE;CIPOS=-7,54;CIEND=-86,10;CIPOS95=0,0;CIEND95=-2,2;MATEID=458032_1;EVENT=458032;SECONDARY;SU=4960;PE=4960;SR=0;ALG=PROD;AF=0.06544;NSAMP=1903;MSQ=47.38;RECLASSIFIED;AC=1914;AN=29246;NFAM=1852
chr1	124536682	458511_2	N	N[chr1:124243493[	112108	LOW	SVTYPE=BND;POS=124243493;STRANDS=-+:466;IMPRECISE;CIPOS=-13,331;CIEND=-298,9;CIPOS95=-13,22;CIEND95=-11,9;MATEID=458511_1;EVENT=458511;SECONDARY;SU=466;PE=466;SR=0;ALG=PROD;AF=0.04336;NSAMP=1266;MSQ=36.48;RECLASSIFIED;AC=1268;AN=29246;NFAM=1175
chr1	124536854	458084_2	N	N[chr1:122873649[	3293.55	LOW	SVTYPE=BND;POS=122873649;STRANDS=-+:4;IMPRECISE;CIPOS=-10,639;CIEND=-666,9;CIPOS95=-1,217;CIEND95=-220,1;MATEID=458084_1;EVENT=458084;SECONDARY;SU=4;PE=4;SR=0;ALG=PROD;AF=3.42e-05;NSAMP=1;MSQ=18.07;RECLASSIFIED;AC=1;AN=29238;NFAM=1
chr1	124548697	458050_2	N	N[chr1:122827957[	3940.53	LOW	SVTYPE=BND;POS=122827957;STRANDS=-+:8;IMPRECISE;CIPOS=-30,566;CIEND=-579,29;CIPOS95=-30,96;CIEND95=-99,29;MATEID=458050_1;EVENT=458050;SECONDARY;SU=8;PE=8;SR=0;ALG=PROD;AF=0.007317;NSAMP=211;MSQ=15.55;RECLASSIFIED;AC=214;AN=29246;NFAM=211
chr1	124551060	132582_2	N	]chr1:122544406]N	572408	LOW	SVTYPE=BND;POS=122544406;STRANDS=+-:66;IMPRECISE;CIPOS=-333,10;CIEND=-18,316;CIPOS95=-40,10;CIEND95=-18,40;MATEID=132582_1;EVENT=132582;SECONDARY;SU=66;PE=66;SR=0;ALG=PROD;AF=0.09714;NSAMP=2818;MSQ=118.23;RECLASSIFIED;AC=2841;AN=29246;NFAM=2675
chr1	124551147	458186_2	N	N[chr1:123073973[	21813.6	LOW	SVTYPE=BND;POS=123073973;STRANDS=-+:4;IMPRECISE;CIPOS=-10,652;CIEND=-661,9;CIPOS95=-1,226;CIEND95=-226,1;MATEID=458186_1;EVENT=458186;SECONDARY;SU=4;PE=4;SR=0;ALG=PROD;AF=0.01491;NSAMP=436;MSQ=20.59;RECLASSIFIED;AC=436;AN=29246;NFAM=424
chr1	124551233	458278_2	N	N[chr1:123297845[	8111.88	LOW	SVTYPE=BND;POS=123297845;STRANDS=-+:7;IMPRECISE;CIPOS=-10,513;CIEND=-632,9;CIPOS95=-1,187;CIEND95=-162,1;MATEID=458278_1;EVENT=458278;SECONDARY;SU=7;PE=7;SR=0;ALG=PROD;AF=0.009779;NSAMP=286;MSQ=11.09;RECLASSIFIED;AC=286;AN=29246;NFAM=282
chr1	124551251	457998_2	N	N[chr1:122710141[	1310.69	LOW	SVTYPE=BND;POS=122710141;STRANDS=-+:4;IMPRECISE;CIPOS=-10,606;CIEND=-610,9;CIPOS95=-1,144;CIEND95=-145,1;MATEID=457998_1;EVENT=457998;SECONDARY;SU=4;PE=4;SR=0;ALG=PROD;AF=0.000718;NSAMP=20;MSQ=11.26;RECLASSIFIED;AC=21;AN=29246;NFAM=20
chr1	124559034	132649_2	N	]chr1:122633727]N	28432.4	LOW	SVTYPE=BND;POS=122633727;STRANDS=+-:132;IMPRECISE;CIPOS=-354,13;CIEND=-14,266;CIPOS95=-14,13;CIEND95=-12,12;MATEID=132649_1;EVENT=132649;SECONDARY;SU=132;PE=132;SR=0;ALG=PROD;AF=0.01826;NSAMP=534;MSQ=23.11;RECLASSIFIED;AC=534;AN=29246;NFAM=509
chr1	124559034	132923_2	N	]chr1:123179364]N	360663	LOW	SVTYPE=BND;POS=123179364;STRANDS=+-:2694;IMPRECISE;CIPOS=-96,9;CIEND=-5,136;CIPOS95=0,0;CIEND95=-2,2;MATEID=132923_1;EVENT=132923;SECONDARY;SU=2694;PE=2694;SR=0;ALG=PROD;AF=0.1195;NSAMP=3475;MSQ=51.95;RECLASSIFIED;AC=3495;AN=29246;NFAM=3188
chr1	124559046	133046_2	N	]chr1:123499900]N	3876.4	LOW	SVTYPE=BND;POS=123499900;STRANDS=+-:9;IMPRECISE;CIPOS=-544,29;CIEND=-30,640;CIPOS95=-123,29;CIEND95=-30,156;MATEID=133046_1;EVENT=133046;SECONDARY;SU=9;PE=9;SR=0;ALG=PROD;AF=0.003693;NSAMP=108;MSQ=19.86;RECLASSIFIED;AC=108;AN=29244;NFAM=105
chr1	124559146	132991_2	N	]chr1:123350373]N	255	LOW	SVTYPE=BND;POS=123350373;STRANDS=+-:4;IMPRECISE;CIPOS=-606,9;CIEND=-10,577;CIPOS95=-187,1;CIEND95=-1,177;MATEID=132991_1;EVENT=132991;SECONDARY;SU=4;PE=4;SR=0;ALG=PROD;AF=3.419e-05;NSAMP=1;MSQ=38.89;RECLASSIFIED;AC=1;AN=29246;NFAM=1
chr1	124559301	457950_2	N	N[chr1:122634595[	130.98	LOW	SVTYPE=BND;POS=122634595;STRANDS=-+:4;IMPRECISE;CIPOS=-10,488;CIEND=-516,9;CIPOS95=-1,137;CIEND95=-155,1;MATEID=457950_1;EVENT=457950;SECONDARY;SU=4;PE=4;SR=0;ALG=PROD;AF=0.0002393;NSAMP=7;MSQ=15.46;RECLASSIFIED;AC=7;AN=29246;NFAM=7
chr1	124559400	458235_2	N	N[chr1:123179110[	861.99	LOW	SVTYPE=BND;POS=123179110;STRANDS=-+:10;IMPRECISE;CIPOS=-71,604;CIEND=-1214,29;CIPOS95=-71,129;CIEND95=-807,29;MATEID=458235_1;EVENT=458235;SECONDARY;SU=10;PE=10;SR=0;ALG=SUM;AF=0.0002052;NSAMP=6;MSQ=20.57;RETAINED;RECLASSIFIED;AC=6;AN=29246;NFAM=6
chr1	124559408	458157_2	N	N[chr1:123041257[	18.67	LOW	SVTYPE=BND;POS=123041257;STRANDS=-+:4;IMPRECISE;CIPOS=-10,614;CIEND=-669,9;CIPOS95=-1,204;CIEND95=-215,1;MATEID=458157_1;EVENT=458157;SECONDARY;SU=4;PE=4;SR=0;ALG=PROD;AF=6.839e-05;NSAMP=2;MSQ=8.12;RECLASSIFIED;AC=2;AN=29246;NFAM=2
chr1	124559418	458418_2	N	N[chr1:123762019[	18305	LOW	SVTYPE=BND;POS=123762019;STRANDS=-+:109;IMPRECISE;CIPOS=-17,395;CIEND=-388,10;CIPOS95=-17,25;CIEND95=-27,10;MATEID=458418_1;EVENT=458418;SECONDARY;SU=109;PE=109;SR=0;ALG=PROD;AF=0.004999;NSAMP=134;MSQ=28.86;RECLASSIFIED;AC=146;AN=29206;NFAM=129
chr1	124559418	458520_2	N	N[chr1:124315332[	93758.7	LOW	SVTYPE=BND;POS=124315332;STRANDS=-+:570;IMPRECISE;CIPOS=-14,272;CIEND=-322,13;CIPOS95=-7,7;CIEND95=-30,13;MATEID=458520_1;EVENT=458520;SECONDARY;SU=570;PE=570;SR=0;ALG=PROD;AF=0.06747;NSAMP=1807;MSQ=21.38;RECLASSIFIED;AC=1966;AN=29138;NFAM=1680
chr1	124559440	458430_2	N	N[chr1:123804766[	339443	LOW	SVTYPE=BND;POS=123804766;STRANDS=-+:2529;IMPRECISE;CIPOS=-26,160;CIEND=-123,9;CIPOS95=-6,6;CIEND95=-2,2;MATEID=458430_1;EVENT=458430;SECONDARY;SU=2529;PE=2529;SR=0;ALG=PROD;AF=0.2167;NSAMP=4504;MSQ=32.36;RECLASSIFIED;AC=6302;AN=29076;NFAM=4040
chr1	124560076	458372_2	N	N[chr1:123574485[	7715.89	LOW	SVTYPE=BND;POS=123574485;STRANDS=-+:28;IMPRECISE;CIPOS=-30,462;CIEND=-505,22;CIPOS95=-30,73;CIEND95=-99,22;MATEID=458372_1;EVENT=458372;SECONDARY;SU=28;PE=28;SR=0;ALG=PROD;AF=0.01152;NSAMP=337;MSQ=17.81;RECLASSIFIED;AC=337;AN=29246;NFAM=335
chr1	124563191	133109_2	N	]chr1:123660215]N	6051.23	LOW	SVTYPE=BND;POS=123660215;STRANDS=+-:13;IMPRECISE;CIPOS=-532,29;CIEND=-30,431;CIPOS95=-109,29;CIEND95=-30,76;MATEID=133109_1;EVENT=133109;SECONDARY;SU=13;PE=13;SR=0;ALG=PROD;AF=0.003522;NSAMP=103;MSQ=31.11;RECLASSIFIED;AC=103;AN=29246;NFAM=102
chr1	124564497	458029_2	N	N[chr1:122772610[	33744.7	LOW	SVTYPE=BND;POS=122772610;STRANDS=-+:4;IMPRECISE;CIPOS=-10,310;CIEND=-337,9;CIPOS95=-1,93;CIEND95=-104,1;MATEID=458029_1;EVENT=458029;SECONDARY;SU=4;PE=4;SR=0;ALG=PROD;AF=0.003829;NSAMP=96;MSQ=13.14;RECLASSIFIED;AC=111;AN=28990;NFAM=96
chr1	124564526	458340_2	N	N[chr1:123485323[	32601.9	LOW	SVTYPE=BND;POS=123485323;STRANDS=-+:186;IMPRECISE;CIPOS=-11,477;CIEND=-481,18;CIPOS95=-11,60;CIEND95=-35,18;MATEID=458340_1;EVENT=458340;SECONDARY;SU=186;PE=186;SR=0;ALG=PROD;AF=0.01853;NSAMP=541;MSQ=20.18;RECLASSIFIED;AC=542;AN=29246;NFAM=492
chr1	124565430	132951_2	N	]chr1:123269294]N	2974.82	LOW	SVTYPE=BND;POS=123269294;STRANDS=+-:4;IMPRECISE;CIPOS=-655,9;CIEND=-10,679;CIPOS95=-230,1;CIEND95=-1,226;MATEID=132951_1;EVENT=132951;SECONDARY;SU=4;PE=4;SR=0;ALG=PROD;AF=0.001539;NSAMP=45;MSQ=20.8;RECLASSIFIED;AC=45;AN=29246;NFAM=45
chr1	124565623	458508_2	N	N[chr1:124210598[	49942.9	LOW	SVTYPE=BND;POS=124210598;STRANDS=-+:1122;IMPRECISE;CIPOS=-12,252;CIEND=-245,9;CIPOS95=-12,21;CIEND95=-17,9;MATEID=458508_1;EVENT=458508;SECONDARY;SU=1122;PE=1122;SR=0;ALG=PROD;AF=0.02113;NSAMP=614;MSQ=26.35;RECLASSIFIED;AC=618;AN=29246;NFAM=547
chr1	124565681	12127_1	N	]chr5:47300584]N	118281	LOW	SVTYPE=BND;POS=124565681;STRANDS=-+:743;IMPRECISE;CIPOS=-221,8;CIEND=-10,73;CIPOS95=-5,5;CIEND95=-1,1;MATEID=12127_2;EVENT=12127;SU=743;PE=743;SR=0;ALG=PROD;AF=0.03856;NSAMP=1004;MSQ=61.4;AC=1122;AN=29100;NFAM=966
chr1	124565681	133095_2	N	]chr1:123637888]N	893027	LOW	SVTYPE=BND;POS=123637888;STRANDS=+-:844;IMPRECISE;CIPOS=-230,6;CIEND=-10,211;CIPOS95=-12,6;CIEND95=-7,7;MATEID=133095_1;EVENT=133095;SECONDARY;SU=844;PE=844;SR=0;ALG=PROD;AF=0.4373;NSAMP=9030;MSQ=54.63;RECLASSIFIED;AC=12784;AN=29234;NFAM=8357
chr1	124565683	132766_2	N	]chr1:122829507]N	1.19203e+06	LOW	SVTYPE=BND;POS=122829507;STRANDS=+-:368;IMPRECISE;CIPOS=-392,10;CIEND=-12,379;CIPOS95=-50,10;CIEND95=-12,40;MATEID=132766_1;EVENT=132766;SECONDARY;SU=368;PE=368;SR=0;ALG=PROD;AF=0.455;NSAMP=9897;MSQ=59.8;RECLASSIFIED;AC=13298;AN=29228;NFAM=9132
chr1	124566025	133074_2	N	]chr1:123566539]N	3.84158e+06	LOW	SVTYPE=BND;POS=123566539;STRANDS=+-:29;IMPRECISE;CIPOS=-546,16;CIEND=-21,494;CIPOS95=-93,16;CIEND95=-21,82;MATEID=133074_1;EVENT=133074;SECONDARY;SU=29;PE=29;SR=0;ALG=PROD;AF=0.4602;NSAMP=13221;MSQ=190.81;RECLASSIFIED;AC=13460;AN=29246;NFAM=12286
chr1	124566689	6323_1	N	N[chr19:24904768[	24677.3	LOW	SVTYPE=BND;POS=124566689;STRANDS=+-:981;CIPOS=0,0;CIEND=0,0;CIPOS95=0,0;CIEND95=0,0;MATEID=6323_2;EVENT=6323;SU=981;PE=0;SR=981;ALG=PROD;AF=0.02626;NSAMP=501;MSQ=27.96;AC=768;AN=29246;NFAM=493
chr1	124569101	133137_2	N	]chr1:123762302]N	646.51	LOW	SVTYPE=BND;POS=123762302;STRANDS=+-:4;IMPRECISE;CIPOS=-692,9;CIEND=-10,609;CIPOS95=-221,1;CIEND95=-1,201;MATEID=133137_1;EVENT=133137;SECONDARY;SU=4;PE=4;SR=0;ALG=PROD;AF=6.839e-05;NSAMP=2;MSQ=17.4;RECLASSIFIED;AC=2;AN=29246;NFAM=2
chr1	124569101	133141_2	N	]chr1:123790893]N	236245	LOW	SVTYPE=BND;POS=123790893;STRANDS=+-:902;IMPRECISE;CIPOS=-261,9;CIEND=-10,265;CIPOS95=-18,9;CIEND95=-10,21;MATEID=133141_1;EVENT=133141;SECONDARY;SU=902;PE=902;SR=0;ALG=PROD;AF=0.0819;NSAMP=2390;MSQ=43.35;RECLASSIFIED;AC=2395;AN=29242;NFAM=2194
chr1	124574310	132719_2	N	]chr1:122731057]N	79220.5	LOW	SVTYPE=BND;POS=122731057;STRANDS=+-:484;IMPRECISE;CIPOS=-327,10;CIEND=-13,325;CIPOS95=-29,10;CIEND95=-13,29;MATEID=132719_1;EVENT=132719;SECONDARY;SU=484;PE=484;SR=0;ALG=PROD;AF=0.03276;NSAMP=958;MSQ=34.69;RECLASSIFIED;AC=958;AN=29246;NFAM=885
chr1	124574311	133193_2	N	]chr1:124127880]N	90385.2	LOW	SVTYPE=BND;POS=124127880;STRANDS=+-:235;IMPRECISE;CIPOS=-453,12;CIEND=-17,426;CIPOS95=-42,12;CIEND95=-17,30;MATEID=133193_1;EVENT=133193;SECONDARY;SU=235;PE=235;SR=0;ALG=PROD;AF=0.04159;NSAMP=1211;MSQ=28.01;RECLASSIFIED;AC=1216;AN=29240;NFAM=1097
chr1	124574314	132992_2	N	]chr1:123350300]N	4254.91	LOW	SVTYPE=BND;POS=123350300;STRANDS=+-:12;IMPRECISE;CIPOS=-495,29;CIEND=-30,447;CIPOS95=-108,29;CIEND95=-30,90;MATEID=132992_1;EVENT=132992;SECONDARY;SU=12;PE=12;SR=0;ALG=PROD;AF=0.001609;NSAMP=46;MSQ=24.6;RECLASSIFIED;AC=47;AN=29202;NFAM=44
chr1	124574594	458189_2	N	N[chr1:123076889[	448164	LOW	SVTYPE=BND;POS=123076889;STRANDS=-+:6892;IMPRECISE;CIPOS=-14,86;CIEND=-106,12;CIPOS95=-1,1;CIEND95=-3,3;MATEID=458189_1;EVENT=458189;SECONDARY;SU=6892;PE=6892;SR=0;ALG=PROD;AF=0.2756;NSAMP=5938;MSQ=38.37;RECLASSIFIED;AC=8058;AN=29242;NFAM=5411
chr1	124574849	12128_1	N	]chr5:47300461]N	294.65	LOW	SVTYPE=BND;POS=124574849;STRANDS=-+:10;IMPRECISE;CIPOS=-571,49;CIEND=-50,481;CIPOS95=-142,49;CIEND95=-50,89;MATEID=12128_2;EVENT=12128;SU=10;PE=10;SR=0;ALG=PROD;AF=0.000171;NSAMP=5;MSQ=57.42;AC=5;AN=29246;NFAM=5
chr1	124574849	132917_2	N	]chr1:123158901]N	9135.34	LOW	SVTYPE=BND;POS=123158901;STRANDS=+-:24;IMPRECISE;CIPOS=-327,23;CIEND=-14,355;CIPOS95=-55,23;CIEND95=-14,69;MATEID=132917_1;EVENT=132917;SECONDARY;SU=24;PE=24;SR=0;ALG=PROD;AF=0.01094;NSAMP=320;MSQ=23.08;RECLASSIFIED;AC=320;AN=29246;NFAM=319
chr1	124575061	457843_2	N	N[chr1:122510526[	3896.68	LOW	SVTYPE=BND;POS=122510526;STRANDS=-+:32;IMPRECISE;CIPOS=-18,393;CIEND=-321,22;CIPOS95=-18,60;CIEND95=-54,22;MATEID=457843_1;EVENT=457843;SECONDARY;SU=32;PE=32;SR=0;ALG=PROD;AF=0.004685;NSAMP=128;MSQ=21.7;RECLASSIFIED;AC=137;AN=29244;NFAM=127
chr1	124575066	458261_2	N	N[chr1:123266879[	1101.77	LOW	SVTYPE=BND;POS=123266879;STRANDS=-+:4;IMPRECISE;CIPOS=-10,398;CIEND=-379,9;CIPOS95=-2,109;CIEND95=-95,2;MATEID=458261_1;EVENT=458261;SECONDARY;SU=4;PE=4;SR=0;ALG=PROD;AF=0.00253;NSAMP=74;MSQ=9.21;RECLASSIFIED;AC=74;AN=29246;NFAM=74
chr1	124575067	458478_2	N	N[chr1:124004376[	15031.5	LOW	SVTYPE=BND;POS=124004376;STRANDS=-+:1700;IMPRECISE;CIPOS=-9,131;CIEND=-104,8;CIPOS95=-2,2;CIEND95=-2,2;MATEID=458478_1;EVENT=458478;SECONDARY;SU=1700;PE=1700;SR=0;ALG=PROD;AF=0.01723;NSAMP=493;MSQ=22.72;RECLASSIFIED;AC=504;AN=29246;NFAM=492
chr1	124576669	133035_2	N	]chr1:123470342]N	3869.97	LOW	SVTYPE=BND;POS=123470342;STRANDS=+-:4;IMPRECISE;CIPOS=-682,9;CIEND=-10,651;CIPOS95=-223,1;CIEND95=-1,214;MATEID=133035_1;EVENT=133035;SECONDARY;SU=4;PE=4;SR=0;ALG=PROD;AF=0.0003767;NSAMP=11;MSQ=20.51;RECLASSIFIED;AC=11;AN=29204;NFAM=11
chr1	124576867	458378_2	N	N[chr1:123587220[	86433.6	LOW	SVTYPE=BND;POS=123587220;STRANDS=-+:60;IMPRECISE;CIPOS=-12,522;CIEND=-516,26;CIPOS95=-12,91;CIEND95=-78,26;MATEID=458378_1;EVENT=458378;SECONDARY;SU=60;PE=60;SR=0;ALG=PROD;AF=0.04984;NSAMP=1089;MSQ=20.26;RECLASSIFIED;AC=1276;AN=25600;NFAM=1057
chr1	124577256	457905_2	N	N[chr1:122587060[	30311.4	LOW	SVTYPE=BND;POS=122587060;STRANDS=-+:16;IMPRECISE;CIPOS=-30,649;CIEND=-644,31;CIPOS95=-30,145;CIEND95=-149,31;MATEID=457905_1;EVENT=457905;SECONDARY;SU=16;PE=16;SR=0;ALG=PROD;AF=0.005815;NSAMP=152;MSQ=12.21;RECLASSIFIED;AC=168;AN=28890;NFAM=149
chr1	124577601	132739_2	N	]chr1:122765056]N	11437.3	LOW	SVTYPE=BND;POS=122765056;STRANDS=+-:373;IMPRECISE;CIPOS=-299,9;CIEND=-13,295;CIPOS95=-18,9;CIEND95=-13,17;MATEID=132739_1;EVENT=132739;SECONDARY;SU=373;PE=373;SR=0;ALG=PROD;AF=0.008582;NSAMP=251;MSQ=39.59;RECLASSIFIED;AC=251;AN=29246;NFAM=250
chr1	124578779	133157_2	N	]chr1:123865622]N	1.46715e+06	LOW	SVTYPE=BND;POS=123865622;STRANDS=+-:2070;IMPRECISE;CIPOS=-145,10;CIEND=-11,177;CIPOS95=-2,2;CIEND95=-7,7;MATEID=133157_1;EVENT=133157;SECONDARY;SU=2070;PE=2070;SR=0;ALG=PROD;AF=0.6397;NSAMP=10659;MSQ=78.96;RECLASSIFIED;AC=18706;AN=29244;NFAM=9728
chr1	124579021	458180_2	N	N[chr1:123066009[	30865.8	LOW	SVTYPE=BND;POS=123066009;STRANDS=-+:57;IMPRECISE;CIPOS=-11,506;CIEND=-637,15;CIPOS95=-11,97;CIEND95=-109,15;MATEID=458180_1;EVENT=458180;SECONDARY;SU=57;PE=57;SR=0;ALG=PROD;AF=0.01977;NSAMP=568;MSQ=17.14;RECLASSIFIED;AC=577;AN=29180;NFAM=543
chr1	124579026	133221_1	N	N[chr1:124755580[	26368.8	LOW	SVTYPE=BND;POS=124579026;STRANDS=+-:82;IMPRECISE;CIPOS=-13,556;CIEND=-614,9;CIPOS95=-13,79;CIEND95=-103,9;MATEID=133221_2;EVENT=133221;SU=82;PE=82;SR=0;ALG=PROD;AF=0.01289;NSAMP=377;MSQ=32.84;RECLASSIFIED;AC=377;AN=29246;NFAM=363
chr1	124581860	12177_1	N	[chr5:49641819[N	1.18052e+06	LOW	SVTYPE=BND;POS=124581860;STRANDS=--:1111;IMPRECISE;CIPOS=-207,9;CIEND=-99,9;CIPOS95=-7,7;CIEND95=-1,1;MATEID=12177_2;EVENT=12177;SU=1111;PE=1111;SR=0;ALG=PROD;AF=0.4659;NSAMP=8473;MSQ=84.39;AC=13258;AN=28454;NFAM=7850
chr1	124583403	132800_2	N	]chr1:122888745]N	395782	LOW	SVTYPE=BND;POS=122888745;STRANDS=+-:21;IMPRECISE;CIPOS=-669,44;CIEND=-50,638;CIPOS95=-128,44;CIEND95=-50,116;MATEID=132800_1;EVENT=132800;SECONDARY;SU=21;PE=21;SR=0;ALG=PROD;AF=0.03214;NSAMP=938;MSQ=181;RECLASSIFIED;AC=938;AN=29188;NFAM=859
chr1	124583404	133029_2	N	]chr1:123464081]N	121820	LOW	SVTYPE=BND;POS=123464081;STRANDS=+-:62;IMPRECISE;CIPOS=-635,18;CIEND=-30,583;CIPOS95=-89,18;CIEND95=-30,74;MATEID=133029_1;EVENT=133029;SECONDARY;SU=62;PE=62;SR=0;ALG=PROD;AF=0.02663;NSAMP=774;MSQ=59.76;RECLASSIFIED;AC=774;AN=29064;NFAM=689
chr1	124583409	132822_2	N	]chr1:122938149]N	16416.2	LOW	SVTYPE=BND;POS=122938149;STRANDS=+-:106;IMPRECISE;CIPOS=-447,21;CIEND=-14,455;CIPOS95=-41,21;CIEND95=-14,50;MATEID=132822_1;EVENT=132822;SECONDARY;SU=106;PE=106;SR=0;ALG=PROD;AF=0.01539;NSAMP=361;MSQ=30.61;RECLASSIFIED;AC=450;AN=29246;NFAM=359
chr1	124583615	458459_2	N	N[chr1:123920163[	10516.2	LOW	SVTYPE=BND;POS=123920163;STRANDS=-+:4;IMPRECISE;CIPOS=-10,671;CIEND=-706,9;CIPOS95=-1,235;CIEND95=-231,1;MATEID=458459_1;EVENT=458459;SECONDARY;SU=4;PE=4;SR=0;ALG=PROD;AF=0.000111;NSAMP=3;MSQ=6.2;RECLASSIFIED;AC=3;AN=27034;NFAM=3
chr1	124583642	457951_2	N	N[chr1:122633799[	121796	LOW	SVTYPE=BND;POS=122633799;STRANDS=-+:679;IMPRECISE;CIPOS=-12,275;CIEND=-246,16;CIPOS95=-12,20;CIEND95=-10,10;MATEID=457951_1;EVENT=457951;SECONDARY;SU=679;PE=679;SR=0;ALG=PROD;AF=0.04596;NSAMP=1344;MSQ=37.18;RECLASSIFIED;AC=1344;AN=29244;NFAM=1202
chr1	124583648	458358_2	N	N[chr1:123531404[	349374	LOW	SVTYPE=BND;POS=123531404;STRANDS=-+:419;IMPRECISE;CIPOS=-17,318;CIEND=-302,10;CIPOS95=-17,20;CIEND95=-10,10;MATEID=458358_1;EVENT=458358;SECONDARY;SU=419;PE=419;SR=0;ALG=PROD;AF=0.07912;NSAMP=2190;MSQ=62.77;RECLASSIFIED;AC=2193;AN=27718;NFAM=1889
chr1	124584533	132867_2	N	]chr1:123040094]N	28428.5	LOW	SVTYPE=BND;POS=123040094;STRANDS=+-:87;IMPRECISE;CIPOS=-560,12;CIEND=-50,509;CIPOS95=-78,12;CIEND95=-50,53;MATEID=132867_1;EVENT=132867;SECONDARY;SU=87;PE=87;SR=0;ALG=PROD;AF=0.01149;NSAMP=336;MSQ=34.42;RECLASSIFIED;AC=336;AN=29242;NFAM=314
chr1	124584939	133159_2	N	]chr1:123875180]N	10479.7	LOW	SVTYPE=BND;POS=123875180;STRANDS=+-:12;IMPRECISE;CIPOS=-384,31;CIEND=-42,336;CIPOS95=-99,31;CIEND95=-42,76;MATEID=133159_1;EVENT=133159;SECONDARY;SU=12;PE=12;SR=0;ALG=PROD;AF=0.00848;NSAMP=248;MSQ=25.77;RECLASSIFIED;AC=248;AN=29246;NFAM=241
chr1	124585096	458397_2	N	N[chr1:123660636[	6000.93	LOW	SVTYPE=BND;POS=123660636;STRANDS=-+:153;IMPRECISE;CIPOS=-10,324;CIEND=-313,17;CIPOS95=-10,24;CIEND95=-10,10;MATEID=458397_1;EVENT=458397;SECONDARY;SU=153;PE=153;SR=0;ALG=PROD;AF=0.006804;NSAMP=199;MSQ=24.78;RECLASSIFIED;AC=199;AN=29246;NFAM=199
chr1	124585743	133125_2	N	]chr1:123724052]N	23730.3	LOW	SVTYPE=BND;POS=123724052;STRANDS=+-:9;IMPRECISE;CIPOS=-724,29;CIEND=-30,597;CIPOS95=-184,29;CIEND95=-30,162;MATEID=133125_1;EVENT=133125;SECONDARY;SU=9;PE=9;SR=0;ALG=PROD;AF=0.01171;NSAMP=283;MSQ=25.06;RECLASSIFIED;AC=341;AN=29112;NFAM=277
chr1	124585743	133126_2	N	]chr1:123727132]N	26614.4	LOW	SVTYPE=BND;POS=123727132;STRANDS=+-:4;IMPRECISE;CIPOS=-495,9;CIEND=-10,485;CIPOS95=-164,1;CIEND95=-1,151;MATEID=133126_1;EVENT=133126;SECONDARY;SU=4;PE=4;SR=0;ALG=PROD;AF=0.0147;NSAMP=366;MSQ=26.75;RECLASSIFIED;AC=428;AN=29114;NFAM=357
chr1	124585917	458243_2	N	N[chr1:123204921[	89212.8	LOW	SVTYPE=BND;POS=123204921;STRANDS=-+:23;IMPRECISE;CIPOS=-21,479;CIEND=-507,14;CIPOS95=-21,94;CIEND95=-94,14;MATEID=458243_1;EVENT=458243;SECONDARY;SU=23;PE=23;SR=0;ALG=PROD;AF=0.04675;NSAMP=1212;MSQ=50.8;RECLASSIFIED;AC=1366;AN=29220;NFAM=1169
chr1	124587791	458486_2	N	N[chr1:124054240[	688373	LOW	SVTYPE=BND;POS=124054240;STRANDS=-+:5;IMPRECISE;CIPOS=-10,598;CIEND=-584,9;CIPOS95=-1,129;CIEND95=-110,2;MATEID=458486_1;EVENT=458486;SECONDARY;SU=5;PE=5;SR=0;ALG=PROD;AF=0.3192;NSAMP=7532;MSQ=53.69;RECLASSIFIED;AC=9323;AN=29210;NFAM=6940
chr1	124587930	132753_2	N	]chr1:122803880]N	3378.58	LOW	SVTYPE=BND;POS=122803880;STRANDS=+-:5;IMPRECISE;CIPOS=-587,9;CIEND=-10,551;CIPOS95=-170,1;CIEND95=-1,172;MATEID=132753_1;EVENT=132753;SECONDARY;SU=5;PE=5;SR=0;ALG=PROD;AF=0.001402;NSAMP=41;MSQ=37.81;RECLASSIFIED;AC=41;AN=29246;NFAM=40
chr1	124588058	458323_2	N	N[chr1:123411696[	3959.16	LOW	SVTYPE=BND;POS=123411696;STRANDS=-+:4;IMPRECISE;CIPOS=-10,682;CIEND=-683,9;CIPOS95=-1,232;CIEND95=-219,1;MATEID=458323_1;EVENT=458323;SECONDARY;SU=4;PE=4;SR=0;ALG=PROD;AF=6.855e-05;NSAMP=2;MSQ=24.95;RECLASSIFIED;AC=2;AN=29174;NFAM=1
chr1	124588242	458479_2	N	N[chr1:124006403[	751263	LOW	SVTYPE=BND;POS=124006403;STRANDS=-+:56093;CIPOS=-1,12;CIEND=-16,1;CIPOS95=0,0;CIEND95=0,0;MATEID=458479_1;EVENT=458479;SECONDARY;SU=56093;PE=56093;SR=0;ALG=PROD;AF=0.1651;NSAMP=4623;MSQ=79.59;RECLASSIFIED;AC=4828;AN=29246;NFAM=4275
chr1	124589261	132782_2	N	]chr1:122857618]N	80195.1	LOW	SVTYPE=BND;POS=122857618;STRANDS=+-:115;IMPRECISE;CIPOS=-579,12;CIEND=-42,534;CIPOS95=-56,12;CIEND95=-42,62;MATEID=132782_1;EVENT=132782;SECONDARY;SU=115;PE=115;SR=0;ALG=PROD;AF=0.0171;NSAMP=500;MSQ=72.83;RECLASSIFIED;AC=500;AN=29246;NFAM=457
chr1	124589264	132892_2	N	]chr1:123112297]N	166695	LOW	SVTYPE=BND;POS=123112297;STRANDS=+-:128;IMPRECISE;CIPOS=-530,10;CIEND=-33,475;CIPOS95=-55,10;CIEND95=-30,30;MATEID=132892_1;EVENT=132892;SECONDARY;SU=128;PE=128;SR=0;ALG=PROD;AF=0.0158;NSAMP=462;MSQ=144.2;RECLASSIFIED;AC=462;AN=29246;NFAM=400
chr1	124596109	458096_2	N	N[chr1:122893390[	7491.88	LOW	SVTYPE=BND;POS=122893390;STRANDS=-+:9;IMPRECISE;CIPOS=-30,432;CIEND=-542,29;CIPOS95=-30,106;CIEND95=-143,29;MATEID=458096_1;EVENT=458096;SECONDARY;SU=9;PE=9;SR=0;ALG=PROD;AF=0.001643;NSAMP=44;MSQ=18.75;RECLASSIFIED;AC=48;AN=29216;NFAM=44
chr1	124596141	458325_2	N	N[chr1:123431571[	907844	LOW	SVTYPE=BND;POS=123431571;STRANDS=-+:35813;CIPOS=-3,35;CIEND=-51,2;CIPOS95=0,0;CIEND95=0,0;MATEID=458325_1;EVENT=458325;SECONDARY;SU=35813;PE=35813;SR=0;ALG=PROD;AF=0.1871;NSAMP=3581;MSQ=141.8;RECLASSIFIED;AC=5468;AN=29222;NFAM=3357
chr1	124596164	458336_2	N	N[chr1:123479850[	410837	LOW	SVTYPE=BND;POS=123479850;STRANDS=-+:955;IMPRECISE;CIPOS=-21,217;CIEND=-251,26;CIPOS95=-6,6;CIEND95=-17,17;MATEID=458336_1;EVENT=458336;SECONDARY;SU=955;PE=955;SR=0;ALG=PROD;AF=0.1382;NSAMP=3098;MSQ=59.31;RECLASSIFIED;AC=4036;AN=29212;NFAM=2867
chr1	124596475	132952_2	N	]chr1:123277075]N	666840	LOW	SVTYPE=BND;POS=123277075;STRANDS=+-:1575;IMPRECISE;CIPOS=-198,18;CIEND=-10,186;CIPOS95=-8,8;CIEND95=-5,5;MATEID=132952_1;EVENT=132952;SECONDARY;SU=1575;PE=1575;SR=0;ALG=PROD;AF=0.0912;NSAMP=2500;MSQ=127.6;RECLASSIFIED;AC=2638;AN=28924;NFAM=2347
chr1	124596502	458332_2	N	N[chr1:123470993[	77121.3	LOW	SVTYPE=BND;POS=123470993;STRANDS=-+:48;IMPRECISE;CIPOS=-30,556;CIEND=-516,16;CIPOS95=-30,77;CIEND95=-54,16;MATEID=458332_1;EVENT=458332;SECONDARY;SU=48;PE=48;SR=0;ALG=PROD;AF=0.06842;NSAMP=1409;MSQ=21.98;RECLASSIFIED;AC=1982;AN=28970;NFAM=1372
chr1	124598396	133215_2	N	]chr1:124345629]N	886.79	LOW	SVTYPE=BND;POS=124345629;STRANDS=+-:16;IMPRECISE;CIPOS=-606,44;CIEND=-30,554;CIPOS95=-121,44;CIEND95=-30,107;MATEID=133215_1;EVENT=133215;SECONDARY;SU=16;PE=16;SR=0;ALG=PROD;AF=0.0002052;NSAMP=6;MSQ=83.56;RECLASSIFIED;AC=6;AN=29246;NFAM=6
chr1	124598591	458464_2	N	N[chr1:123933151[	39984.4	LOW	SVTYPE=BND;POS=123933151;STRANDS=-+:8;IMPRECISE;CIPOS=-30,460;CIEND=-481,29;CIPOS95=-30,122;CIEND95=-121,29;MATEID=458464_1;EVENT=458464;SECONDARY;SU=8;PE=8;SR=0;ALG=PROD;AF=0.01602;NSAMP=456;MSQ=13.96;RECLASSIFIED;AC=462;AN=28842;NFAM=455
chr1	124602647	458469_2	N	N[chr1:123952940[	697.51	LOW	SVTYPE=BND;POS=123952940;STRANDS=-+:4;IMPRECISE;CIPOS=-10,668;CIEND=-694,9;CIPOS95=-1,235;CIEND95=-229,1;MATEID=458469_1;EVENT=458469;SECONDARY;SU=4;PE=4;SR=0;ALG=PROD;AF=0.001163;NSAMP=34;MSQ=9.92;RECLASSIFIED;AC=34;AN=29246;NFAM=34
chr1	124606101	133205_2	N	]chr1:124252964]N	349366	LOW	SVTYPE=BND;POS=124252964;STRANDS=+-:35;IMPRECISE;CIPOS=-378,10;CIEND=-17,347;CIPOS95=-59,10;CIEND95=-17,46;MATEID=133205_1;EVENT=133205;SECONDARY;SU=35;PE=35;SR=0;ALG=PROD;AF=0.1073;NSAMP=3139;MSQ=75.66;RECLASSIFIED;AC=3139;AN=29246;NFAM=3034
chr1	124609360	132734_2	N	]chr1:122757582]N	10311.3	LOW	SVTYPE=BND;POS=122757582;STRANDS=+-:8;IMPRECISE;CIPOS=-628,29;CIEND=-30,612;CIPOS95=-162,29;CIEND95=-30,165;MATEID=132734_1;EVENT=132734;SECONDARY;SU=8;PE=8;SR=0;ALG=PROD;AF=0.008041;NSAMP=228;MSQ=15.09;RECLASSIFIED;AC=235;AN=29226;NFAM=226
chr1	124614383	458444_2	N	N[chr1:123858349[	2087.89	LOW	SVTYPE=BND;POS=123858349;STRANDS=-+:40;IMPRECISE;CIPOS=-19,481;CIEND=-483,16;CIPOS95=-19,52;CIEND95=-58,16;MATEID=458444_1;EVENT=458444;SECONDARY;SU=40;PE=40;SR=0;ALG=PROD;AF=0.004035;NSAMP=118;MSQ=11;RECLASSIFIED;AC=118;AN=29246;NFAM=118
chr1	124614395	458087_2	N	N[chr1:122878768[	1914.64	LOW	SVTYPE=BND;POS=122878768;STRANDS=-+:4;IMPRECISE;CIPOS=-10,655;CIEND=-670,9;CIPOS95=-1,230;CIEND95=-228,1;MATEID=458087_1;EVENT=458087;SECONDARY;SU=4;PE=4;SR=0;ALG=PROD;AF=0.002291;NSAMP=67;MSQ=14.04;RECLASSIFIED;AC=67;AN=29246;NFAM=67
chr1	124614400	458450_2	N	N[chr1:123884815[	51653.5	LOW	SVTYPE=BND;POS=123884815;STRANDS=-+:120;IMPRECISE;CIPOS=-15,326;CIEND=-301,10;CIPOS95=-15,17;CIEND95=-31,10;MATEID=458450_1;EVENT=458450;SECONDARY;SU=120;PE=120;SR=0;ALG=PROD;AF=0.02031;NSAMP=592;MSQ=62.85;RECLASSIFIED;AC=594;AN=29246;NFAM=580
chr1	124616505	133222_1	N	N[chr1:124759598[	881.99	LOW	SVTYPE=BND;POS=124616505;STRANDS=+-:24;IMPRECISE;CIPOS=-12,488;CIEND=-475,29;CIPOS95=-12,112;CIEND95=-76,29;MATEID=133222_2;EVENT=133222;SU=24;PE=24;SR=0;ALG=PROD;AF=0.0005813;NSAMP=17;MSQ=30.31;RECLASSIFIED;AC=17;AN=29246;NFAM=17
chr1	124616832	133094_2	N	]chr1:123636258]N	300202	LOW	SVTYPE=BND;POS=123636258;STRANDS=+-:3312;IMPRECISE;CIPOS=-132,7;CIEND=-12,159;CIPOS95=-1,1;CIEND95=-5,5;MATEID=133094_1;EVENT=133094;SECONDARY;SU=3312;PE=3312;SR=0;ALG=PROD;AF=0.05196;NSAMP=1516;MSQ=108.82;RECLASSIFIED;AC=1519;AN=29232;NFAM=1436
chr1	124616833	132874_2	N	]chr1:123058637]N	767951	PASS	SVTYPE=BND;POS=123058637;STRANDS=+-:18228;IMPRECISE;CIPOS=-33,2;CIEND=-7,38;CIPOS95=0,0;CIEND95=-1,1;MATEID=132874_1;EVENT=132874;SECONDARY;SU=18228;PE=18228;SR=0;AF=0.06354;NSAMP=1854;MSQ=251.83;RECLASSIFIED;AC=1858;AN=29242;NFAM=1760
chr1	124620568	133201_2	N	]chr1:124192921]N	3601.83	LOW	SVTYPE=BND;POS=124192921;STRANDS=+-:13;IMPRECISE;CIPOS=-466,29;CIEND=-30,446;CIPOS95=-121,29;CIEND95=-30,122;MATEID=133201_1;EVENT=133201;SECONDARY;SU=13;PE=13;SR=0;ALG=PROD;AF=0.003009;NSAMP=88;MSQ=32.71;RECLASSIFIED;AC=88;AN=29246;NFAM=87
chr1	124621223	4662_1	N	]chr16:37073950]N	1.25633e+06	LOW	SVTYPE=BND;POS=124621223;STRANDS=-+:37783;IMPRECISE;CIPOS=-43,6;CIEND=-7,18;CIPOS95=-2,2;CIEND95=0,0;MATEID=4662_2;EVENT=4662;SU=37783;PE=37783;SR=0;ALG=PROD;AF=0.143;NSAMP=4181;MSQ=124.92;AC=4181;AN=29246;NFAM=3679
chr1	124621255	132889_2	N	]chr1:123097529]N	663.88	LOW	SVTYPE=BND;POS=123097529;STRANDS=+-:6;IMPRECISE;CIPOS=-530,9;CIEND=-10,641;CIPOS95=-173,1;CIEND95=-1,178;MATEID=132889_1;EVENT=132889;SECONDARY;SU=6;PE=6;SR=0;ALG=PROD;AF=0.0001368;NSAMP=4;MSQ=71.16;RECLASSIFIED;AC=4;AN=29246;NFAM=4
chr1	124621259	4682_1	N	]chr16:37852221]N	1015.38	LOW	SVTYPE=BND;POS=124621259;STRANDS=-+:10;IMPRECISE;CIPOS=-560,29;CIEND=-30,572;CIPOS95=-149,29;CIEND95=-30,167;MATEID=4682_2;EVENT=4682;SU=10;PE=10;SR=0;ALG=PROD;AF=0.000718;NSAMP=21;MSQ=16.55;AC=21;AN=29246;NFAM=20
chr1	124621460	132865_2	N	]chr1:123032092]N	40982.8	LOW	SVTYPE=BND;POS=123032092;STRANDS=+-:44;IMPRECISE;CIPOS=-640,10;CIEND=-10,633;CIPOS95=-111,10;CIEND95=-10,115;MATEID=132865_1;EVENT=132865;SECONDARY;SU=44;PE=44;SR=0;ALG=PROD;AF=0.01662;NSAMP=486;MSQ=36.51;RECLASSIFIED;AC=486;AN=29244;NFAM=451
chr1	124621475	458204_2	N	N[chr1:123097328[	609.55	LOW	SVTYPE=BND;POS=123097328;STRANDS=-+:4;IMPRECISE;CIPOS=-10,633;CIEND=-641,9;CIPOS95=-1,215;CIEND95=-212,1;MATEID=458204_1;EVENT=458204;SECONDARY;SU=4;PE=4;SR=0;ALG=PROD;AF=0.000342;NSAMP=10;MSQ=8.53;RECLASSIFIED;AC=10;AN=29244;NFAM=10
chr1	124621502	458503_2	N	N[chr1:124161038[	53913	LOW	SVTYPE=BND;POS=124161038;STRANDS=-+:27;IMPRECISE;CIPOS=-18,543;CIEND=-571,29;CIPOS95=-18,104;CIEND95=-99,29;MATEID=458503_1;EVENT=458503;SECONDARY;SU=27;PE=27;SR=0;ALG=PROD;AF=0.07677;NSAMP=2136;MSQ=14.91;RECLASSIFIED;AC=2245;AN=29244;NFAM=2060
chr1	124621507	457852_2	N	N[chr1:122533528[	2428.09	LOW	SVTYPE=BND;POS=122533528;STRANDS=-+:4;IMPRECISE;CIPOS=-10,622;CIEND=-671,9;CIPOS95=-1,198;CIEND95=-221,1;MATEID=457852_1;EVENT=457852;SECONDARY;SU=4;PE=4;SR=0;ALG=PROD;AF=0.003351;NSAMP=96;MSQ=14.61;RECLASSIFIED;AC=98;AN=29246;NFAM=96
chr1	124621509	457961_2	N	N[chr1:122648426[	453908	LOW	SVTYPE=BND;POS=122648426;STRANDS=-+:7631;IMPRECISE;CIPOS=-10,44;CIEND=-73,8;CIPOS95=0,0;CIEND95=-2,2;MATEID=457961_1;EVENT=457961;SECONDARY;SU=7631;PE=7631;SR=0;ALG=PROD;AF=0.2674;NSAMP=6911;MSQ=47.23;RECLASSIFIED;AC=7819;AN=29246;NFAM=6618
chr1	124621511	4665_1	N	N[chr16:37073598[	4830.73	LOW	SVTYPE=BND;POS=124621511;STRANDS=+-:72;IMPRECISE;CIPOS=-24,484;CIEND=-517,16;CIPOS95=-24,47;CIEND95=-45,16;MATEID=4665_2;EVENT=4665;SU=72;PE=72;SR=0;ALG=PROD;AF=0.002188;NSAMP=64;MSQ=37.72;AC=64;AN=29246;NFAM=62
chr1	124628198	133082_2	N	]chr1:123594119]N	67251.1	LOW	SVTYPE=BND;POS=123594119;STRANDS=+-:107;IMPRECISE;CIPOS=-357,17;CIEND=-11,423;CIPOS95=-9,9;CIEND95=-11,29;MATEID=133082_1;EVENT=133082;SECONDARY;SU=107;PE=107;SR=0;ALG=PROD;AF=0.061;NSAMP=1765;MSQ=21.46;RECLASSIFIED;AC=1784;AN=29244;NFAM=1737
chr1	124628504	458499_2	N	N[chr1:124135734[	19874.7	LOW	SVTYPE=BND;POS=124135734;STRANDS=-+:21;IMPRECISE;CIPOS=-14,556;CIEND=-629,18;CIPOS95=-14,67;CIEND95=-121,18;MATEID=458499_1;EVENT=458499;SECONDARY;SU=21;PE=21;SR=0;ALG=PROD;AF=0.01501;NSAMP=439;MSQ=22.08;RECLASSIFIED;AC=439;AN=29246;NFAM=429
chr1	124628528	458452_2	N	N[chr1:123903032[	16105.2	LOW	SVTYPE=BND;POS=123903032;STRANDS=-+:174;IMPRECISE;CIPOS=-34,429;CIEND=-487,16;CIPOS95=-22,22;CIEND95=-39,16;MATEID=458452_1;EVENT=458452;SECONDARY;SU=174;PE=174;SR=0;ALG=PROD;AF=0.007762;NSAMP=227;MSQ=33.86;RECLASSIFIED;AC=227;AN=29246;NFAM=210
chr1	124629413	133127_2	N	]chr1:123727133]N	17364.6	LOW	SVTYPE=BND;POS=123727133;STRANDS=+-:4;IMPRECISE;CIPOS=-650,9;CIEND=-10,626;CIPOS95=-222,1;CIEND95=-1,219;MATEID=133127_1;EVENT=133127;SECONDARY;SU=4;PE=4;SR=0;ALG=PROD;AF=0.006936;NSAMP=201;MSQ=32.73;RECLASSIFIED;AC=202;AN=29124;NFAM=184
chr1	124636135	132968_2	N	]chr1:123298064]N	27660.2	LOW	SVTYPE=BND;POS=123298064;STRANDS=+-:35;IMPRECISE;CIPOS=-536,49;CIEND=-13,521;CIPOS95=-87,49;CIEND95=-13,86;MATEID=132968_1;EVENT=132968;SECONDARY;SU=35;PE=35;SR=0;ALG=PROD;AF=0.0261;NSAMP=759;MSQ=19.89;RECLASSIFIED;AC=763;AN=29232;NFAM=750
chr1	124636388	458510_2	N	N[chr1:124241789[	406.62	LOW	SVTYPE=BND;POS=124241789;STRANDS=-+:4;IMPRECISE;CIPOS=-10,511;CIEND=-527,8;CIPOS95=-1,182;CIEND95=-185,0;MATEID=458510_1;EVENT=458510;SECONDARY;SU=4;PE=4;SR=0;ALG=PROD;AF=0.0008206;NSAMP=24;MSQ=13;RECLASSIFIED;AC=24;AN=29246;NFAM=24
chr1	124637398	458442_2	N	N[chr1:123850146[	5028.7	LOW	SVTYPE=BND;POS=123850146;STRANDS=-+:4;IMPRECISE;CIPOS=-10,441;CIEND=-416,9;CIPOS95=-1,129;CIEND95=-118,2;MATEID=458442_1;EVENT=458442;SECONDARY;SU=4;PE=4;SR=0;ALG=PROD;AF=0.006874;NSAMP=198;MSQ=12.55;RECLASSIFIED;AC=201;AN=29242;NFAM=198
chr1	124642908	133128_2	N	]chr1:123727142]N	140564	LOW	SVTYPE=BND;POS=123727142;STRANDS=+-:967;IMPRECISE;CIPOS=-701,97;CIEND=-87,731;CIPOS95=-123,97;CIEND95=-87,134;MATEID=133128_1;EVENT=133128;SECONDARY;SU=967;PE=967;SR=0;ALG=SUM;AF=0.02963;NSAMP=831;MSQ=92.86;RECLASSIFIED;AC=831;AN=28046;NFAM=805
chr1	124643286	458524_1	N	]chr1:124696301]N	47860.6	LOW	SVTYPE=BND;POS=124643286;STRANDS=-+:4322;IMPRECISE;CIPOS=-102,5;CIEND=-9,80;CIPOS95=-3,3;CIEND95=-2,2;MATEID=458524_2;EVENT=458524;SU=4322;PE=4322;SR=0;ALG=PROD;AF=0.01583;NSAMP=463;MSQ=49.73;RECLASSIFIED;AC=463;AN=29246;NFAM=441
chr1	124643580	133223_1	N	N[chr1:124764354[	30915.4	LOW	SVTYPE=BND;POS=124643580;STRANDS=+-:701;IMPRECISE;CIPOS=-11,267;CIEND=-293,9;CIPOS95=-11,14;CIEND95=-25,9;MATEID=133223_2;EVENT=133223;SU=701;PE=701;SR=0;ALG=PROD;AF=0.007454;NSAMP=218;MSQ=57.76;RECLASSIFIED;AC=218;AN=29246;NFAM=205
chr1	124653002	458280_2	N	N[chr1:123310064[	11253.6	LOW	SVTYPE=BND;POS=123310064;STRANDS=-+:5;IMPRECISE;CIPOS=-10,446;CIEND=-497,9;CIPOS95=-1,158;CIEND95=-152,1;MATEID=458280_1;EVENT=458280;SECONDARY;SU=5;PE=5;SR=0;ALG=PROD;AF=0.02267;NSAMP=474;MSQ=15.26;RECLASSIFIED;AC=663;AN=29244;NFAM=471
chr1	124656595	132894_2	N	]chr1:123117263]N	230506	LOW	SVTYPE=BND;POS=123117263;STRANDS=+-:1759;IMPRECISE;CIPOS=-144,9;CIEND=-10,121;CIPOS95=-2,2;CIEND95=-1,1;MATEID=132894_1;EVENT=132894;SECONDARY;SU=1759;PE=1759;SR=0;ALG=PROD;AF=0.06306;NSAMP=1834;MSQ=82.81;RECLASSIFIED;AC=1844;AN=29244;NFAM=1775
chr1	124658241	458473_2	N	N[chr1:123969372[	8689.1	LOW	SVTYPE=BND;POS=123969372;STRANDS=-+:856;IMPRECISE;CIPOS=-10,229;CIEND=-228,16;CIPOS95=-9,9;CIEND95=-9,9;MATEID=458473_1;EVENT=458473;SECONDARY;SU=856;PE=856;SR=0;ALG=PROD;AF=0.006565;NSAMP=192;MSQ=23.2;RECLASSIFIED;AC=192;AN=29246;NFAM=186
chr1	124661448	133150_2	N	]chr1:123826311]N	1217.45	LOW	SVTYPE=BND;POS=123826311;STRANDS=+-:36;IMPRECISE;CIPOS=-608,15;CIEND=-12,531;CIPOS95=-112,15;CIEND95=-12,100;MATEID=133150_1;EVENT=133150;SECONDARY;SU=36;PE=36;SR=0;ALG=PROD;AF=0.0005471;NSAMP=16;MSQ=37.15;RECLASSIFIED;AC=16;AN=29246;NFAM=16
chr1	124661676	458124_2	N	N[chr1:122978047[	46280.6	LOW	SVTYPE=BND;POS=122978047;STRANDS=-+:2971;IMPRECISE;CIPOS=-6,142;CIEND=-185,3;CIPOS95=-2,2;CIEND95=-10,3;MATEID=458124_1;EVENT=458124;SECONDARY;SU=2971;PE=2971;SR=0;ALG=PROD;AF=0.02216;NSAMP=648;MSQ=36.08;RECLASSIFIED;AC=648;AN=29246;NFAM=612
chr1	124667019	458273_2	N	N[chr1:123287456[	13787.5	LOW	SVTYPE=BND;POS=123287456;STRANDS=-+:8;IMPRECISE;CIPOS=-30,645;CIEND=-687,29;CIPOS95=-30,176;CIEND95=-184,29;MATEID=458273_1;EVENT=458273;SECONDARY;SU=8;PE=8;SR=0;ALG=PROD;AF=0.003935;NSAMP=113;MSQ=10.7;RECLASSIFIED;AC=115;AN=29226;NFAM=111
chr1	124667036	458371_2	N	N[chr1:123570358[	29996.4	LOW	SVTYPE=BND;POS=123570358;STRANDS=-+:201;IMPRECISE;CIPOS=-25,397;CIEND=-451,18;CIPOS95=-14,14;CIEND95=-37,18;MATEID=458371_1;EVENT=458371;SECONDARY;SU=201;PE=201;SR=0;ALG=PROD;AF=0.01731;NSAMP=506;MSQ=25.76;RECLASSIFIED;AC=506;AN=29240;NFAM=480
chr1	124669869	132730_2	N	]chr1:122752024]N	362302	LOW	SVTYPE=BND;POS=122752024;STRANDS=+-:12526;IMPRECISE;CIPOS=-62,8;CIEND=-5,65;CIPOS95=-2,2;CIEND95=0,0;MATEID=132730_1;EVENT=132730;SECONDARY;SU=12526;PE=12526;SR=0;ALG=PROD;AF=0.1163;NSAMP=3402;MSQ=84.24;RECLASSIFIED;AC=3402;AN=29246;NFAM=3305
chr1	124674682	458395_2	N	N[chr1:123657712[	9665.72	LOW	SVTYPE=BND;POS=123657712;STRANDS=-+:4;IMPRECISE;CIPOS=-10,637;CIEND=-597,9;CIPOS95=-1,220;CIEND95=-196,1;MATEID=458395_1;EVENT=458395;SECONDARY;SU=4;PE=4;SR=0;ALG=PROD;AF=0.002568;NSAMP=75;MSQ=12.34;RECLASSIFIED;AC=75;AN=29210;NFAM=72
chr1	124677856	133216_2	N	]chr1:124345678]N	49592.1	LOW	SVTYPE=BND;POS=124345678;STRANDS=+-:158;IMPRECISE;CIPOS=-409,11;CIEND=-28,416;CIPOS95=-26,11;CIEND95=-19,19;MATEID=133216_1;EVENT=133216;SECONDARY;SU=158;PE=158;SR=0;ALG=PROD;AF=0.03088;NSAMP=901;MSQ=22.32;RECLASSIFIED;AC=903;AN=29246;NFAM=864
chr1	124680226	457942_2	N	N[chr1:122630404[	124330	LOW	SVTYPE=BND;POS=122630404;STRANDS=-+:4;IMPRECISE;CIPOS=-10,499;CIEND=-487,9;CIPOS95=-1,161;CIEND95=-161,1;MATEID=457942_1;EVENT=457942;SECONDARY;SU=4;PE=4;SR=0;ALG=PROD;AF=0.1021;NSAMP=2849;MSQ=28.58;RECLASSIFIED;AC=2984;AN=29238;NFAM=2769
chr1	124680405	132852_2	N	]chr1:123012739]N	154858	LOW	SVTYPE=BND;POS=123012739;STRANDS=+-:64;IMPRECISE;CIPOS=-287,10;CIEND=-14,283;CIPOS95=-39,10;CIEND95=-14,31;MATEID=132852_1;EVENT=132852;SECONDARY;SU=64;PE=64;SR=0;ALG=PROD;AF=0.08992;NSAMP=2187;MSQ=39.4;RECLASSIFIED;AC=2621;AN=29148;NFAM=2097
chr1	124683135	133142_2	N	]chr1:123790195]N	10099.5	LOW	SVTYPE=BND;POS=123790195;STRANDS=+-:349;IMPRECISE;CIPOS=-305,9;CIEND=-13,274;CIPOS95=-18,9;CIEND95=-8,8;MATEID=133142_1;EVENT=133142;SECONDARY;SU=349;PE=349;SR=0;ALG=PROD;AF=0.005539;NSAMP=162;MSQ=55.94;RECLASSIFIED;AC=162;AN=29246;NFAM=159
chr1	124683421	133224_1	N	N[chr1:124725857[	4.77843e+06	PASS	SVTYPE=BND;POS=124683421;STRANDS=+-:56502;CIPOS=-5,23;CIEND=-16,6;CIPOS95=0,0;CIEND95=0,0;MATEID=133224_2;EVENT=133224;SU=56502;PE=56502;SR=0;AF=0.3296;NSAMP=9637;MSQ=328.97;RECLASSIFIED;AC=9639;AN=29246;NFAM=9122
chr1	124689044	132871_2	N	]chr1:123046884]N	1639.97	LOW	SVTYPE=BND;POS=123046884;STRANDS=+-:16;IMPRECISE;CIPOS=-656,26;CIEND=-30,643;CIPOS95=-150,26;CIEND95=-30,144;MATEID=132871_1;EVENT=132871;SECONDARY;SU=16;PE=16;SR=0;ALG=PROD;AF=0.0005489;NSAMP=16;MSQ=13.31;RECLASSIFIED;AC=16;AN=29148;NFAM=16
chr1	124691918	133048_2	N	]chr1:123501945]N	116170	LOW	SVTYPE=BND;POS=123501945;STRANDS=+-:1940;IMPRECISE;CIPOS=-176,18;CIEND=-19,159;CIPOS95=-5,5;CIEND95=-8,8;MATEID=133048_1;EVENT=133048;SECONDARY;SU=1940;PE=1940;SR=0;ALG=PROD;AF=0.01487;NSAMP=435;MSQ=84.71;RECLASSIFIED;AC=435;AN=29246;NFAM=387
chr1	124691984	133024_2	N	]chr1:123452796]N	908.64	LOW	SVTYPE=BND;POS=123452796;STRANDS=+-:13;IMPRECISE;CIPOS=-620,29;CIEND=-30,616;CIPOS95=-143,29;CIEND95=-30,161;MATEID=133024_1;EVENT=133024;SECONDARY;SU=13;PE=13;SR=0;ALG=PROD;AF=0.0002736;NSAMP=8;MSQ=41.62;RECLASSIFIED;AC=8;AN=29236;NFAM=8
chr1	124692262	458487_2	N	N[chr1:124054257[	209.16	LOW	SVTYPE=BND;POS=124054257;STRANDS=-+:6;IMPRECISE;CIPOS=-10,552;CIEND=-657,9;CIPOS95=-1,181;CIEND95=-183,1;MATEID=458487_1;EVENT=458487;SECONDARY;SU=6;PE=6;SR=0;ALG=PROD;AF=0.0001368;NSAMP=4;MSQ=12.56;RECLASSIFIED;AC=4;AN=29246;NFAM=4
chr1	124695817	458070_2	N	N[chr1:122855319[	1478.89	LOW	SVTYPE=BND;POS=122855319;STRANDS=-+:13;IMPRECISE;CIPOS=-30,602;CIEND=-645,29;CIPOS95=-30,135;CIEND95=-142,29;MATEID=458070_1;EVENT=458070;SECONDARY;SU=13;PE=13;SR=0;ALG=PROD;AF=0.0004446;NSAMP=13;MSQ=14.33;RECLASSIFIED;AC=13;AN=29242;NFAM=13
chr1	124696301	458524_2	N	N[chr1:124643286[	47860.6	LOW	SVTYPE=BND;POS=124643286;STRANDS=-+:4322;IMPRECISE;CIPOS=-9,80;CIEND=-102,5;CIPOS95=-2,2;CIEND95=-3,3;MATEID=458524_1;EVENT=458524;SECONDARY;SU=4322;PE=4322;SR=0;ALG=PROD;AF=0.01583;NSAMP=463;MSQ=49.73;RECLASSIFIED;AC=463;AN=29246;NFAM=441
chr1	124696303	458402_2	N	N[chr1:123675352[	1149.79	LOW	SVTYPE=BND;POS=123675352;STRANDS=-+:57;IMPRECISE;CIPOS=-25,389;CIEND=-436,12;CIPOS95=-25,25;CIEND95=-48,12;MATEID=458402_1;EVENT=458402;SECONDARY;SU=57;PE=57;SR=0;ALG=PROD;AF=0.0004103;NSAMP=12;MSQ=59.43;RECLASSIFIED;AC=12;AN=29246;NFAM=11
chr1	124696549	132715_2	N	]chr1:122720522]N	211054	LOW	SVTYPE=BND;POS=122720522;STRANDS=+-:714;CIPOS=-20,4;CIEND=-9,20;CIPOS95=0,0;CIEND95=0,0;MATEID=132715_1;EVENT=132715;SECONDARY;SU=714;PE=713;SR=1;ALG=PROD;AF=0.09742;NSAMP=2835;MSQ=64.11;RECLASSIFIED;AC=2849;AN=29246;NFAM=2806
chr1	124696758	458137_2	N	N[chr1:123003005[	259583	LOW	SVTYPE=BND;POS=123003005;STRANDS=-+:362;IMPRECISE;CIPOS=-12,381;CIEND=-340,9;CIPOS95=-12,39;CIEND95=-12,9;MATEID=458137_1;EVENT=458137;SECONDARY;SU=362;PE=362;SR=0;ALG=PROD;AF=0.1851;NSAMP=4652;MSQ=29.45;RECLASSIFIED;AC=5407;AN=29216;NFAM=4350
chr1	124698313	133062_2	N	]chr1:123540832]N	71508	LOW	SVTYPE=BND;POS=123540832;STRANDS=+-:151;IMPRECISE;CIPOS=-421,14;CIEND=-50,302;CIPOS95=-42,14;CIEND95=-7,7;MATEID=133062_1;EVENT=133062;SECONDARY;SU=151;PE=151;SR=0;ALG=PROD;AF=0.04469;NSAMP=1307;MSQ=37.09;RECLASSIFIED;AC=1307;AN=29246;NFAM=1286
chr1	124699112	458447_2	N	N[chr1:123873267[	51788.9	LOW	SVTYPE=BND;POS=123873267;STRANDS=-+:4;IMPRECISE;CIPOS=-10,565;CIEND=-652,9;CIPOS95=-2,115;CIEND95=-142,2;MATEID=458447_1;EVENT=458447;SECONDARY;SU=4;PE=4;SR=0;ALG=PROD;AF=0.009345;NSAMP=179;MSQ=15.53;RECLASSIFIED;AC=261;AN=27928;NFAM=177
chr1	124699418	132654_2	N	]chr1:122641887]N	6832.72	LOW	SVTYPE=BND;POS=122641887;STRANDS=+-:80;IMPRECISE;CIPOS=-297,34;CIEND=-11,258;CIPOS95=-9,9;CIEND95=-11,26;MATEID=132654_1;EVENT=132654;SECONDARY;SU=80;PE=80;SR=0;ALG=PROD;AF=0.005368;NSAMP=157;MSQ=33.88;RECLASSIFIED;AC=157;AN=29246;NFAM=157
chr1	124707787	133225_1	N	N[chr1:124748795[	396.86	LOW	SVTYPE=BND;POS=124707787;STRANDS=+-:13;IMPRECISE;CIPOS=-30,624;CIEND=-648,29;CIPOS95=-30,164;CIEND95=-167,29;MATEID=133225_2;EVENT=133225;SU=13;PE=13;SR=0;ALG=PROD;AF=0.0002393;NSAMP=7;MSQ=40.95;RECLASSIFIED;AC=7;AN=29246;NFAM=7
chr1	124707985	132856_2	N	]chr1:123021997]N	77.12	LOW	SVTYPE=BND;POS=123021997;STRANDS=+-:5;IMPRECISE;CIPOS=-749,9;CIEND=-10,659;CIPOS95=-140,2;CIEND95=-2,125;MATEID=132856_1;EVENT=132856;SECONDARY;SU=5;PE=5;SR=0;ALG=PROD;AF=6.839e-05;NSAMP=2;MSQ=37.52;RECLASSIFIED;AC=2;AN=29246;NFAM=2
chr1	124708738	132599_2	N	]chr1:122569791]N	8680.86	LOW	SVTYPE=BND;POS=122569791;STRANDS=+-:4;IMPRECISE;CIPOS=-522,9;CIEND=-10,553;CIPOS95=-170,1;CIEND95=-1,184;MATEID=132599_1;EVENT=132599;SECONDARY;SU=4;PE=4;SR=0;ALG=PROD;AF=0.006497;NSAMP=150;MSQ=23.8;RECLASSIFIED;AC=190;AN=29246;NFAM=142
chr1	124709473	458158_2	N	N[chr1:123040704[	39937.6	LOW	SVTYPE=BND;POS=123040704;STRANDS=-+:13;IMPRECISE;CIPOS=-30,479;CIEND=-485,29;CIPOS95=-30,79;CIEND95=-78,29;MATEID=458158_1;EVENT=458158;SECONDARY;SU=13;PE=13;SR=0;ALG=PROD;AF=0.01486;NSAMP=298;MSQ=19.75;RECLASSIFIED;AC=427;AN=28728;NFAM=298
chr1	124711498	133158_2	N	]chr1:123868241]N	15392.5	LOW	SVTYPE=BND;POS=123868241;STRANDS=+-:8;IMPRECISE;CIPOS=-595,29;CIEND=-30,620;CIPOS95=-167,29;CIEND95=-30,172;MATEID=133158_1;EVENT=133158;SECONDARY;SU=8;PE=8;SR=0;ALG=PROD;AF=0.007869;NSAMP=229;MSQ=25.26;RECLASSIFIED;AC=230;AN=29230;NFAM=212
chr1	124716898	458474_2	N	N[chr1:123968896[	94822.6	LOW	SVTYPE=BND;POS=123968896;STRANDS=-+:4;IMPRECISE;CIPOS=-10,720;CIEND=-741,9;CIPOS95=-1,259;CIEND95=-247,1;MATEID=458474_1;EVENT=458474;SECONDARY;SU=4;PE=4;SR=0;ALG=PROD;AF=0.04404;NSAMP=1281;MSQ=25.99;RECLASSIFIED;AC=1288;AN=29246;NFAM=1108
chr1	124716899	458005_2	N	N[chr1:122733452[	2.75326e+06	LOW	SVTYPE=BND;POS=122733452;STRANDS=-+:1649;IMPRECISE;CIPOS=-3,227;CIEND=-169,11;CIPOS95=-3,16;CIEND95=-3,3;MATEID=458005_1;EVENT=458005;SECONDARY;SU=1649;PE=1649;SR=0;ALG=PROD;AF=0.444;NSAMP=9751;MSQ=161.61;RECLASSIFIED;AC=12984;AN=29246;NFAM=9042
chr1	124717329	458107_2	N	N[chr1:122946897[	323854	LOW	SVTYPE=BND;POS=122946897;STRANDS=-+:2721;IMPRECISE;CIPOS=-15,87;CIEND=-105,5;CIPOS95=-1,1;CIEND95=-1,1;MATEID=458107_1;EVENT=458107;SECONDARY;SU=2721;PE=2721;SR=0;ALG=PROD;AF=0.237;NSAMP=4412;MSQ=48.51;RECLASSIFIED;AC=6916;AN=29178;NFAM=4206
chr1	124717928	132563_2	N	]chr1:122520951]N	20862.1	LOW	SVTYPE=BND;POS=122520951;STRANDS=+-:419;IMPRECISE;CIPOS=-280,9;CIEND=-38,255;CIPOS95=-13,9;CIEND95=-7,7;MATEID=132563_1;EVENT=132563;SECONDARY;SU=419;PE=419;SR=0;ALG=PROD;AF=0.01269;NSAMP=371;MSQ=44.98;RECLASSIFIED;AC=371;AN=29246;NFAM=369
chr1	124718119	458164_2	N	N[chr1:123046679[	969.25	LOW	SVTYPE=BND;POS=123046679;STRANDS=-+:5;IMPRECISE;CIPOS=-10,530;CIEND=-551,9;CIPOS95=-1,187;CIEND95=-174,1;MATEID=458164_1;EVENT=458164;SECONDARY;SU=5;PE=5;SR=0;ALG=PROD;AF=0.0004445;NSAMP=13;MSQ=6.84;RECLASSIFIED;AC=13;AN=29246;NFAM=13
chr1	124718154	458315_2	N	N[chr1:123384755[	20148.5	LOW	SVTYPE=BND;POS=123384755;STRANDS=-+:211;IMPRECISE;CIPOS=-11,456;CIEND=-467,16;CIPOS95=-11,42;CIEND95=-50,16;MATEID=458315_1;EVENT=458315;SECONDARY;SU=211;PE=211;SR=0;ALG=PROD;AF=0.01422;NSAMP=411;MSQ=25.65;RECLASSIFIED;AC=416;AN=29246;NFAM=396
chr1	124718183	458359_2	N	N[chr1:123530425[	75923.3	LOW	SVTYPE=BND;POS=123530425;STRANDS=-+:1121;IMPRECISE;CIPOS=-24,218;CIEND=-172,38;CIPOS95=-9,9;CIEND95=-5,5;MATEID=458359_1;EVENT=458359;SECONDARY;SU=1121;PE=1121;SR=0;ALG=PROD;AF=0.03105;NSAMP=836;MSQ=41.28;RECLASSIFIED;AC=908;AN=29246;NFAM=779
chr1	124719670	458369_2	N	N[chr1:123564973[	207440	LOW	SVTYPE=BND;POS=123564973;STRANDS=-+:69;IMPRECISE;CIPOS=-10,543;CIEND=-531,12;CIPOS95=-10,92;CIEND95=-79,12;MATEID=458369_1;EVENT=458369;SECONDARY;SU=69;PE=69;SR=0;ALG=PROD;AF=0.09675;NSAMP=1701;MSQ=55.55;RECLASSIFIED;AC=2776;AN=28692;NFAM=1611
chr1	124725857	133224_2	N	]chr1:124683421]N	4.77843e+06	PASS	SVTYPE=BND;POS=124683421;STRANDS=+-:56502;CIPOS=-16,6;CIEND=-5,23;CIPOS95=0,0;CIEND95=0,0;MATEID=133224_1;EVENT=133224;SECONDARY;SU=56502;PE=56502;SR=0;AF=0.3296;NSAMP=9637;MSQ=328.97;RECLASSIFIED;AC=9639;AN=29246;NFAM=9122
chr1	124725881	132927_2	N	]chr1:123188140]N	3365.78	LOW	SVTYPE=BND;POS=123188140;STRANDS=+-:27;IMPRECISE;CIPOS=-408,28;CIEND=-19,458;CIPOS95=-64,28;CIEND95=-19,104;MATEID=132927_1;EVENT=132927;SECONDARY;SU=27;PE=27;SR=0;ALG=PROD;AF=0.00106;NSAMP=31;MSQ=39.92;RECLASSIFIED;AC=31;AN=29246;NFAM=30
chr1	124725980	133038_2	N	]chr1:123472498]N	617.79	LOW	SVTYPE=BND;POS=123472498;STRANDS=+-:4;IMPRECISE;CIPOS=-543,9;CIEND=-10,534;CIPOS95=-189,1;CIEND95=-1,188;MATEID=133038_1;EVENT=133038;SECONDARY;SU=4;PE=4;SR=0;ALG=PROD;AF=0.0005471;NSAMP=16;MSQ=31.51;RECLASSIFIED;AC=16;AN=29246;NFAM=16
chr1	124726156	458475_2	N	N[chr1:123978179[	81.68	LOW	SVTYPE=BND;POS=123978179;STRANDS=-+:4;IMPRECISE;CIPOS=-10,403;CIEND=-479,9;CIPOS95=-1,136;CIEND95=-156,1;MATEID=458475_1;EVENT=458475;SECONDARY;SU=4;PE=4;SR=0;ALG=PROD;AF=0.0001026;NSAMP=3;MSQ=25.99;RECLASSIFIED;AC=3;AN=29246;NFAM=3
chr1	124726170	458028_2	N	N[chr1:122767911[	5574.38	LOW	SVTYPE=BND;POS=122767911;STRANDS=-+:171;IMPRECISE;CIPOS=-14,489;CIEND=-528,15;CIPOS95=-14,34;CIEND95=-67,15;MATEID=458028_1;EVENT=458028;SECONDARY;SU=171;PE=171;SR=0;ALG=PROD;AF=0.004548;NSAMP=133;MSQ=15.1;RECLASSIFIED;AC=133;AN=29246;NFAM=125
chr1	124726210	457952_2	N	N[chr1:122634579[	1135.36	LOW	SVTYPE=BND;POS=122634579;STRANDS=-+:89;IMPRECISE;CIPOS=-17,422;CIEND=-396,24;CIPOS95=-17,31;CIEND95=-67,24;MATEID=457952_1;EVENT=457952;SECONDARY;SU=89;PE=89;SR=0;ALG=PROD;AF=0.001334;NSAMP=39;MSQ=24.57;RECLASSIFIED;AC=39;AN=29246;NFAM=37
chr1	124728129	132935_2	N	]chr1:123228855]N	2593.3	LOW	SVTYPE=BND;POS=123228855;STRANDS=+-:100;IMPRECISE;CIPOS=-368,11;CIEND=-14,279;CIPOS95=-41,11;CIEND95=-14,26;MATEID=132935_1;EVENT=132935;SECONDARY;SU=100;PE=100;SR=0;ALG=PROD;AF=0.002496;NSAMP=73;MSQ=30.72;RECLASSIFIED;AC=73;AN=29246;NFAM=72
chr1	124728293	458258_2	N	N[chr1:123253753[	29470.1	LOW	SVTYPE=BND;POS=123253753;STRANDS=-+:4;IMPRECISE;CIPOS=-10,604;CIEND=-616,9;CIPOS95=-1,146;CIEND95=-154,1;MATEID=458258_1;EVENT=458258;SECONDARY;SU=4;PE=4;SR=0;ALG=PROD;AF=0.02821;NSAMP=822;MSQ=29.16;RECLASSIFIED;AC=825;AN=29246;NFAM=816
chr1	124728295	458451_2	N	N[chr1:123893106[	7527.48	LOW	SVTYPE=BND;POS=123893106;STRANDS=-+:139;IMPRECISE;CIPOS=-11,359;CIEND=-378,21;CIPOS95=-11,42;CIEND95=-41,21;MATEID=458451_1;EVENT=458451;SECONDARY;SU=139;PE=139;SR=0;ALG=PROD;AF=0.01009;NSAMP=295;MSQ=17.42;RECLASSIFIED;AC=295;AN=29246;NFAM=294
chr1	124728296	458193_2	N	N[chr1:123081855[	354.44	LOW	SVTYPE=BND;POS=123081855;STRANDS=-+:29;IMPRECISE;CIPOS=-19,509;CIEND=-579,23;CIPOS95=-19,129;CIEND95=-103,23;MATEID=458193_1;EVENT=458193;SECONDARY;SU=29;PE=29;SR=0;ALG=PROD;AF=0.0002735;NSAMP=8;MSQ=11.58;RECLASSIFIED;AC=8;AN=29246;NFAM=8
chr1	124728296	458401_2	N	N[chr1:123674103[	1147.85	LOW	SVTYPE=BND;POS=123674103;STRANDS=-+:48;IMPRECISE;CIPOS=-11,512;CIEND=-519,11;CIPOS95=-11,89;CIEND95=-79,11;MATEID=458401_1;EVENT=458401;SECONDARY;SU=48;PE=48;SR=0;ALG=PROD;AF=0.001573;NSAMP=46;MSQ=15.32;RECLASSIFIED;AC=46;AN=29246;NFAM=46
chr1	124744058	132994_2	N	]chr1:123358187]N	9488.74	LOW	SVTYPE=BND;POS=123358187;STRANDS=+-:4;IMPRECISE;CIPOS=-692,9;CIEND=-10,666;CIPOS95=-150,1;CIEND95=-2,142;MATEID=132994_1;EVENT=132994;SECONDARY;SU=4;PE=4;SR=0;ALG=PROD;AF=0.005269;NSAMP=154;MSQ=21.32;RECLASSIFIED;AC=154;AN=29226;NFAM=147
chr1	124747701	133057_2	N	]chr1:123530740]N	5294.56	LOW	SVTYPE=BND;POS=123530740;STRANDS=+-:400;IMPRECISE;CIPOS=-262,12;CIEND=-11,236;CIPOS95=-9,9;CIEND95=-5,5;MATEID=133057_1;EVENT=133057;SECONDARY;SU=400;PE=400;SR=0;ALG=PROD;AF=0.002257;NSAMP=66;MSQ=63.26;RECLASSIFIED;AC=66;AN=29246;NFAM=66
chr1	124747704	133009_2	N	]chr1:123384965]N	859.68	LOW	SVTYPE=BND;POS=123384965;STRANDS=+-:39;IMPRECISE;CIPOS=-479,19;CIEND=-13,477;CIPOS95=-84,19;CIEND95=-13,87;MATEID=133009_1;EVENT=133009;SECONDARY;SU=39;PE=39;SR=0;ALG=PROD;AF=0.00106;NSAMP=31;MSQ=24.54;RECLASSIFIED;AC=31;AN=29246;NFAM=31
chr1	124747901	12172_1	N	N]chr5:49621860]	584.47	LOW	SVTYPE=BND;POS=124747901;STRANDS=++:6;IMPRECISE;CIPOS=-50,617;CIEND=-50,606;CIPOS95=-50,207;CIEND95=-50,197;MATEID=12172_2;EVENT=12172;SU=6;PE=6;SR=0;ALG=PROD;AF=0.0007523;NSAMP=22;MSQ=22.12;AC=22;AN=29244;NFAM=22
chr1	124747902	133226_1	N	N[chr1:124779472[	27789.7	LOW	SVTYPE=BND;POS=124747902;STRANDS=+-:59;IMPRECISE;CIPOS=-11,526;CIEND=-478,49;CIPOS95=-11,81;CIEND95=-35,35;MATEID=133226_2;EVENT=133226;SU=59;PE=59;SR=0;ALG=PROD;AF=0.02178;NSAMP=636;MSQ=39.2;RECLASSIFIED;AC=637;AN=29244;NFAM=633
chr1	124747902	458294_2	N	N[chr1:123325697[	7404.36	LOW	SVTYPE=BND;POS=123325697;STRANDS=-+:302;IMPRECISE;CIPOS=-10,308;CIEND=-285,16;CIPOS95=-10,18;CIEND95=-11,11;MATEID=458294_1;EVENT=458294;SECONDARY;SU=302;PE=302;SR=0;ALG=PROD;AF=0.009062;NSAMP=258;MSQ=25.84;RECLASSIFIED;AC=265;AN=29244;NFAM=257
chr1	124748708	133116_2	N	]chr1:123705753]N	13719	LOW	SVTYPE=BND;POS=123705753;STRANDS=+-:647;IMPRECISE;CIPOS=-199,9;CIEND=-19,238;CIPOS95=-2,2;CIEND95=-8,8;MATEID=133116_1;EVENT=133116;SECONDARY;SU=647;PE=647;SR=0;ALG=PROD;AF=0.003795;NSAMP=111;MSQ=100.48;RECLASSIFIED;AC=111;AN=29246;NFAM=109
chr1	124748795	133225_2	N	]chr1:124707787]N	396.86	LOW	SVTYPE=BND;POS=124707787;STRANDS=+-:13;IMPRECISE;CIPOS=-648,29;CIEND=-30,624;CIPOS95=-167,29;CIEND95=-30,164;MATEID=133225_1;EVENT=133225;SECONDARY;SU=13;PE=13;SR=0;ALG=PROD;AF=0.0002393;NSAMP=7;MSQ=40.95;RECLASSIFIED;AC=7;AN=29246;NFAM=7
chr1	124752241	458080_2	N	N[chr1:122867978[	2433.58	LOW	SVTYPE=BND;POS=122867978;STRANDS=-+:15;IMPRECISE;CIPOS=-43,417;CIEND=-485,32;CIPOS95=-43,96;CIEND95=-104,32;MATEID=458080_1;EVENT=458080;SECONDARY;SU=15;PE=15;SR=0;ALG=PROD;AF=0.003419;NSAMP=100;MSQ=21.52;RECLASSIFIED;AC=100;AN=29246;NFAM=100
chr1	124753303	132637_2	N	]chr1:122628614]N	64220.7	LOW	SVTYPE=BND;POS=122628614;STRANDS=+-:1203;IMPRECISE;CIPOS=-188,9;CIEND=-10,223;CIPOS95=-4,4;CIEND95=-10,12;MATEID=132637_1;EVENT=132637;SECONDARY;SU=1203;PE=1203;SR=0;ALG=PROD;AF=0.02866;NSAMP=838;MSQ=36.75;RECLASSIFIED;AC=838;AN=29244;NFAM=809
chr1	124754940	12189_1	N	]chr5:49648710]N	320.81	LOW	SVTYPE=BND;POS=124754940;STRANDS=-+:6;IMPRECISE;CIPOS=-480,9;CIEND=-10,83;CIPOS95=-124,2;CIEND95=-2,57;MATEID=12189_2;EVENT=12189;SU=6;PE=6;SR=0;ALG=PROD;AF=3.419e-05;NSAMP=1;MSQ=227.75;AC=1;AN=29246;NFAM=1
chr1	124754940	12191_1	N	]chr5:49649986]N	176.73	LOW	SVTYPE=BND;POS=124754940;STRANDS=-+:4;IMPRECISE;CIPOS=-441,29;CIEND=-30,543;CIPOS95=-103,29;CIEND95=-30,177;MATEID=12191_2;EVENT=12191;SU=4;PE=4;SR=0;ALG=PROD;AF=3.419e-05;NSAMP=1;MSQ=71.76;AC=1;AN=29246;NFAM=1
chr1	124754945	458379_2	N	N[chr1:123593901[	47970.8	LOW	SVTYPE=BND;POS=123593901;STRANDS=-+:2316;IMPRECISE;CIPOS=-21,128;CIEND=-164,7;CIPOS95=-4,4;CIEND95=-5,5;MATEID=458379_1;EVENT=458379;SECONDARY;SU=2316;PE=2316;SR=0;ALG=PROD;AF=0.02521;NSAMP=735;MSQ=37.57;RECLASSIFIED;AC=737;AN=29240;NFAM=707
chr1	124754968	458426_2	N	N[chr1:123801594[	41006.5	LOW	SVTYPE=BND;POS=123801594;STRANDS=-+:298;IMPRECISE;CIPOS=-11,266;CIEND=-279,11;CIPOS95=-9,9;CIEND95=-6,6;MATEID=458426_1;EVENT=458426;SECONDARY;SU=298;PE=298;SR=0;ALG=PROD;AF=0.01227;NSAMP=352;MSQ=28.15;RECLASSIFIED;AC=358;AN=29188;NFAM=337
chr1	124755408	12188_1	N	N[chr5:49647079[	27253.2	LOW	SVTYPE=BND;POS=124755408;STRANDS=+-:15;IMPRECISE;CIPOS=-32,405;CIEND=-591,32;CIPOS95=-32,41;CIEND95=-145,32;MATEID=12188_2;EVENT=12188;SU=15;PE=15;SR=0;ALG=PROD;AF=0.002399;NSAMP=67;MSQ=20.15;AC=67;AN=27926;NFAM=65
chr1	124755537	133063_2	N	]chr1:123543266]N	35932.8	LOW	SVTYPE=BND;POS=123543266;STRANDS=+-:255;IMPRECISE;CIPOS=-370,9;CIEND=-28,326;CIPOS95=-30,9;CIEND95=-17,17;MATEID=133063_1;EVENT=133063;SECONDARY;SU=255;PE=255;SR=0;ALG=PROD;AF=0.02561;NSAMP=740;MSQ=39.49;RECLASSIFIED;AC=749;AN=29246;NFAM=732
chr1	124755557	132959_2	N	]chr1:123283620]N	214962	LOW	SVTYPE=BND;POS=123283620;STRANDS=+-:70;IMPRECISE;CIPOS=-469,31;CIEND=-11,426;CIPOS95=-60,31;CIEND95=-11,19;MATEID=132959_1;EVENT=132959;SECONDARY;SU=70;PE=70;SR=0;ALG=PROD;AF=0.04086;NSAMP=1194;MSQ=112.53;RECLASSIFIED;AC=1195;AN=29246;NFAM=1149
chr1	124755580	133221_2	N	]chr1:124579026]N	26368.8	LOW	SVTYPE=BND;POS=124579026;STRANDS=+-:82;IMPRECISE;CIPOS=-614,9;CIEND=-13,556;CIPOS95=-103,9;CIEND95=-13,79;MATEID=133221_1;EVENT=133221;SECONDARY;SU=82;PE=82;SR=0;ALG=PROD;AF=0.01289;NSAMP=377;MSQ=32.84;RECLASSIFIED;AC=377;AN=29246;NFAM=363
chr1	124755741	458428_2	N	N[chr1:123803492[	21723.9	LOW	SVTYPE=BND;POS=123803492;STRANDS=-+:16;IMPRECISE;CIPOS=-14,508;CIEND=-505,27;CIPOS95=-14,94;CIEND95=-91,27;MATEID=458428_1;EVENT=458428;SECONDARY;SU=16;PE=16;SR=0;ALG=PROD;AF=0.03156;NSAMP=913;MSQ=17.18;RECLASSIFIED;AC=923;AN=29246;NFAM=893
chr1	124756236	132975_2	N	]chr1:123319658]N	2236.95	LOW	SVTYPE=BND;POS=123319658;STRANDS=+-:20;IMPRECISE;CIPOS=-676,12;CIEND=-30,595;CIPOS95=-148,12;CIEND95=-30,101;MATEID=132975_1;EVENT=132975;SECONDARY;SU=20;PE=20;SR=0;ALG=PROD;AF=0.002086;NSAMP=61;MSQ=19.6;RECLASSIFIED;AC=61;AN=29246;NFAM=61
chr1	124759598	133222_2	N	]chr1:124616505]N	881.99	LOW	SVTYPE=BND;POS=124616505;STRANDS=+-:24;IMPRECISE;CIPOS=-475,29;CIEND=-12,488;CIPOS95=-76,29;CIEND95=-12,112;MATEID=133222_1;EVENT=133222;SECONDARY;SU=24;PE=24;SR=0;ALG=PROD;AF=0.0005813;NSAMP=17;MSQ=30.31;RECLASSIFIED;AC=17;AN=29246;NFAM=17
chr1	124764354	133223_2	N	]chr1:124643580]N	30915.4	LOW	SVTYPE=BND;POS=124643580;STRANDS=+-:701;IMPRECISE;CIPOS=-293,9;CIEND=-11,267;CIPOS95=-25,9;CIEND95=-11,14;MATEID=133223_1;EVENT=133223;SECONDARY;SU=701;PE=701;SR=0;ALG=PROD;AF=0.007454;NSAMP=218;MSQ=57.76;RECLASSIFIED;AC=218;AN=29246;NFAM=205
chr1	124765104	133190_2	N	]chr1:124094294]N	605.08	LOW	SVTYPE=BND;POS=124094294;STRANDS=+-:4;IMPRECISE;CIPOS=-421,9;CIEND=-10,424;CIPOS95=-121,2;CIEND95=-1,120;MATEID=133190_1;EVENT=133190;SECONDARY;SU=4;PE=4;SR=0;ALG=PROD;AF=0.0002735;NSAMP=8;MSQ=28.91;RECLASSIFIED;AC=8;AN=29246;NFAM=8
chr1	124774171	133191_2	N	]chr1:124095063]N	216669	LOW	SVTYPE=BND;POS=124095063;STRANDS=+-:2416;IMPRECISE;CIPOS=-156,22;CIEND=-20,153;CIPOS95=-3,3;CIEND95=-3,3;MATEID=133191_1;EVENT=133191;SECONDARY;SU=2416;PE=2416;SR=0;ALG=PROD;AF=0.04692;NSAMP=1200;MSQ=84.8;RECLASSIFIED;AC=1371;AN=29222;NFAM=1114
chr1	124774454	458482_2	N	N[chr1:124010387[	34801.2	LOW	SVTYPE=BND;POS=124010387;STRANDS=-+:46;IMPRECISE;CIPOS=-16,530;CIEND=-445,29;CIPOS95=-16,58;CIEND95=-29,29;MATEID=458482_1;EVENT=458482;SECONDARY;SU=46;PE=46;SR=0;ALG=PROD;AF=0.006184;NSAMP=172;MSQ=16.36;RECLASSIFIED;AC=178;AN=28784;NFAM=168
chr1	124779472	133226_2	N	]chr1:124747902]N	27789.7	LOW	SVTYPE=BND;POS=124747902;STRANDS=+-:59;IMPRECISE;CIPOS=-478,49;CIEND=-11,526;CIPOS95=-35,35;CIEND95=-11,81;MATEID=133226_1;EVENT=133226;SECONDARY;SU=59;PE=59;SR=0;ALG=PROD;AF=0.02178;NSAMP=636;MSQ=39.2;RECLASSIFIED;AC=637;AN=29244;NFAM=633
chr1	124779473	133058_2	N	]chr1:123530772]N	264630	LOW	SVTYPE=BND;POS=123530772;STRANDS=+-:994;IMPRECISE;CIPOS=-203,13;CIEND=-13,221;CIPOS95=-5,5;CIEND95=-8,8;MATEID=133058_1;EVENT=133058;SECONDARY;SU=994;PE=994;SR=0;ALG=PROD;AF=0.04603;NSAMP=1331;MSQ=92.55;RECLASSIFIED;AC=1342;AN=29152;NFAM=1240
chr1	124779533	132589_2	N	]chr1:122556675]N	70972.9	LOW	SVTYPE=BND;POS=122556675;STRANDS=+-:59;IMPRECISE;CIPOS=-511,13;CIEND=-13,505;CIPOS95=-85,13;CIEND95=-13,85;MATEID=132589_1;EVENT=132589;SECONDARY;SU=59;PE=59;SR=0;ALG=PROD;AF=0.02199;NSAMP=565;MSQ=44.62;RECLASSIFIED;AC=567;AN=25782;NFAM=522
chr1	124779958	133133_2	N	]chr1:123757615]N	73504.6	LOW	SVTYPE=BND;POS=123757615;STRANDS=+-:80;IMPRECISE;CIPOS=-604,11;CIEND=-27,562;CIPOS95=-73,11;CIEND95=-27,55;MATEID=133133_1;EVENT=133133;SECONDARY;SU=80;PE=80;SR=0;ALG=PROD;AF=0.02333;NSAMP=584;MSQ=31.79;RECLASSIFIED;AC=653;AN=27994;NFAM=527
chr1	124779975	132853_2	N	]chr1:123012720]N	14633.6	LOW	SVTYPE=BND;POS=123012720;STRANDS=+-:4;IMPRECISE;CIPOS=-654,9;CIEND=-10,670;CIPOS95=-156,2;CIEND95=-2,160;MATEID=132853_1;EVENT=132853;SECONDARY;SU=4;PE=4;SR=0;ALG=PROD;AF=0.004196;NSAMP=122;MSQ=11.69;RECLASSIFIED;AC=122;AN=29074;NFAM=122
chr1	124780019	458467_2	N	N[chr1:123945954[	1225.29	LOW	SVTYPE=BND;POS=123945954;STRANDS=-+:13;IMPRECISE;CIPOS=-30,516;CIEND=-511,29;CIPOS95=-30,86;CIEND95=-85,29;MATEID=458467_1;EVENT=458467;SECONDARY;SU=13;PE=13;SR=0;ALG=PROD;AF=0.0009916;NSAMP=29;MSQ=32.64;RECLASSIFIED;AC=29;AN=29246;NFAM=29
chr1	124780172	133204_2	N	]chr1:124244802]N	153.28	LOW	SVTYPE=BND;POS=124244802;STRANDS=+-:4;IMPRECISE;CIPOS=-468,9;CIEND=-10,615;CIPOS95=-142,2;CIEND95=-1,211;MATEID=133204_1;EVENT=133204;SECONDARY;SU=4;PE=4;SR=0;ALG=PROD;AF=3.419e-05;NSAMP=1;MSQ=6.93;RECLASSIFIED;AC=1;AN=29246;NFAM=1
chr1	124780173	458143_2	N	N[chr1:123012535[	2489.02	LOW	SVTYPE=BND;POS=123012535;STRANDS=-+:8;IMPRECISE;CIPOS=-30,733;CIEND=-741,29;CIPOS95=-30,112;CIEND95=-121,29;MATEID=458143_1;EVENT=458143;SECONDARY;SU=8;PE=8;SR=0;ALG=PROD;AF=0.003214;NSAMP=92;MSQ=15.27;RECLASSIFIED;AC=94;AN=29244;NFAM=92
chr1	124780177	132919_2	N	]chr1:123170258]N	64015.8	LOW	SVTYPE=BND;POS=123170258;STRANDS=+-:49;IMPRECISE;CIPOS=-590,49;CIEND=-19,639;CIPOS95=-65,49;CIEND95=-19,101;MATEID=132919_1;EVENT=132919;SECONDARY;SU=49;PE=49;SR=0;ALG=PROD;AF=0.02674;NSAMP=782;MSQ=30.12;RECLASSIFIED;AC=782;AN=29240;NFAM=709
chr1	124780720	457973_2	N	N[chr1:122677340[	2199.64	LOW	SVTYPE=BND;POS=122677340;STRANDS=-+:4;IMPRECISE;CIPOS=-10,544;CIEND=-674,9;CIPOS95=-2,181;CIEND95=-229,1;MATEID=457973_1;EVENT=457973;SECONDARY;SU=4;PE=4;SR=0;ALG=PROD;AF=0.0002394;NSAMP=6;MSQ=14.12;RECLASSIFIED;AC=7;AN=29236;NFAM=6
chr1	124780829	133084_2	N	]chr1:123606039]N	1.00784e+06	LOW	SVTYPE=BND;POS=123606039;STRANDS=+-:4;IMPRECISE;CIPOS=-327,9;CIEND=-10,378;CIPOS95=-94,2;CIEND95=-1,123;MATEID=133084_1;EVENT=133084;SECONDARY;SU=4;PE=4;SR=0;ALG=PROD;AF=0.306;NSAMP=8271;MSQ=63.54;RECLASSIFIED;AC=8948;AN=29244;NFAM=7692
chr1	124780884	133220_2	N	]chr1:124429306]N	26121.9	LOW	SVTYPE=BND;POS=124429306;STRANDS=+-:241;IMPRECISE;CIPOS=-453,19;CIEND=-11,387;CIPOS95=-45,19;CIEND95=-11,12;MATEID=133220_1;EVENT=133220;SECONDARY;SU=241;PE=241;SR=0;ALG=PROD;AF=0.008001;NSAMP=234;MSQ=40.58;RECLASSIFIED;AC=234;AN=29246;NFAM=215
chr1	124781096	458031_2	N	N[chr1:122775117[	34036.6	LOW	SVTYPE=BND;POS=122775117;STRANDS=-+:3074;IMPRECISE;CIPOS=-10,129;CIEND=-144,11;CIPOS95=-6,6;CIEND95=-6,6;MATEID=458031_1;EVENT=458031;SECONDARY;SU=3074;PE=3074;SR=0;ALG=PROD;AF=0.02229;NSAMP=652;MSQ=39;RECLASSIFIED;AC=652;AN=29246;NFAM=650
chr1	124781101	457980_2	N	N[chr1:122679199[	2342.15	LOW	SVTYPE=BND;POS=122679199;STRANDS=-+:76;IMPRECISE;CIPOS=-11,569;CIEND=-615,9;CIPOS95=-11,85;CIEND95=-81,9;MATEID=457980_1;EVENT=457980;SECONDARY;SU=76;PE=76;SR=0;ALG=PROD;AF=0.001436;NSAMP=42;MSQ=14.9;RECLASSIFIED;AC=42;AN=29246;NFAM=41
chr1	124781104	458146_2	N	N[chr1:123021984[	23794.1	LOW	SVTYPE=BND;POS=123021984;STRANDS=-+:554;IMPRECISE;CIPOS=-11,294;CIEND=-288,9;CIPOS95=-11,20;CIEND95=-18,9;MATEID=458146_1;EVENT=458146;SECONDARY;SU=554;PE=554;SR=0;ALG=PROD;AF=0.0187;NSAMP=547;MSQ=23.77;RECLASSIFIED;AC=547;AN=29246;NFAM=520
chr1	124782832	132802_2	N	]chr1:122892219]N	523493	LOW	SVTYPE=BND;POS=122892219;STRANDS=+-:9;IMPRECISE;CIPOS=-430,49;CIEND=-50,122;CIPOS95=-47,47;CIEND95=-17,17;MATEID=132802_1;EVENT=132802;SECONDARY;SU=9;PE=9;SR=0;ALG=PROD;AF=0.03966;NSAMP=1160;MSQ=171.7;RECLASSIFIED;AC=1160;AN=29246;NFAM=1056
chr1	124782908	133160_2	N	]chr1:123878989]N	5678.28	LOW	SVTYPE=BND;POS=123878989;STRANDS=+-:209;IMPRECISE;CIPOS=-356,14;CIEND=-20,422;CIPOS95=-11,11;CIEND95=-20,41;MATEID=133160_1;EVENT=133160;SECONDARY;SU=209;PE=209;SR=0;ALG=PROD;AF=0.002017;NSAMP=59;MSQ=43.98;RECLASSIFIED;AC=59;AN=29246;NFAM=56
chr1	124782999	132801_2	N	]chr1:122891605]N	506663	LOW	SVTYPE=BND;POS=122891605;STRANDS=+-:3831;IMPRECISE;CIPOS=-113,11;CIEND=-4,166;CIPOS95=-2,2;CIEND95=-4,6;MATEID=132801_1;EVENT=132801;SECONDARY;SU=3831;PE=3831;SR=0;ALG=PROD;AF=0.07323;NSAMP=2141;MSQ=130.83;RECLASSIFIED;AC=2141;AN=29238;NFAM=2022
chr1	124783036	133131_2	N	]chr1:123740884]N	267.39	LOW	SVTYPE=BND;POS=123740884;STRANDS=+-:19;IMPRECISE;CIPOS=-449,29;CIEND=-13,435;CIPOS95=-72,29;CIEND95=-13,101;MATEID=133131_1;EVENT=133131;SECONDARY;SU=19;PE=19;SR=0;ALG=PROD;AF=0.000342;NSAMP=10;MSQ=19.47;RECLASSIFIED;AC=10;AN=29240;NFAM=10
chr1	124783097	458376_2	N	N[chr1:123583047[	13775.6	LOW	SVTYPE=BND;POS=123583047;STRANDS=-+:4;IMPRECISE;CIPOS=-9,453;CIEND=-434,9;CIPOS95=0,161;CIEND95=-147,0;MATEID=458376_1;EVENT=458376;SECONDARY;SU=4;PE=4;SR=0;ALG=PROD;AF=0.0198;NSAMP=579;MSQ=10.84;RECLASSIFIED;AC=579;AN=29246;NFAM=563
chr1	124783270	458507_2	N	N[chr1:124203733[	41427.9	LOW	SVTYPE=BND;POS=124203733;STRANDS=-+:17;IMPRECISE;CIPOS=-31,346;CIEND=-389,34;CIPOS95=-31,50;CIEND95=-70,34;MATEID=458507_1;EVENT=458507;SECONDARY;SU=17;PE=17;SR=0;ALG=PROD;AF=0.04606;NSAMP=1347;MSQ=28.51;RECLASSIFIED;AC=1347;AN=29246;NFAM=1334
chr1	124783620	132983_2	N	]chr1:123337319]N	90384.1	LOW	SVTYPE=BND;POS=123337319;STRANDS=+-:173;IMPRECISE;CIPOS=-479,21;CIEND=-11,439;CIPOS95=-53,21;CIEND95=-11,49;MATEID=132983_1;EVENT=132983;SECONDARY;SU=173;PE=173;SR=0;ALG=PROD;AF=0.04815;NSAMP=1408;MSQ=41.29;RECLASSIFIED;AC=1408;AN=29244;NFAM=1364
chr1	124788124	133227_1	N	N[chr1:124835508[	22098.2	LOW	SVTYPE=BND;POS=124788124;STRANDS=+-:68;IMPRECISE;CIPOS=-11,349;CIEND=-336,15;CIPOS95=-11,40;CIEND95=-26,15;MATEID=133227_2;EVENT=133227;SU=68;PE=68;SR=0;ALG=PROD;AF=0.01482;NSAMP=431;MSQ=43.75;RECLASSIFIED;AC=431;AN=29080;NFAM=428
chr1	124788966	133228_1	N	N[chr1:124810481[	12520	LOW	SVTYPE=BND;POS=124788966;STRANDS=+-:68;IMPRECISE;CIPOS=-12,496;CIEND=-500,16;CIPOS95=-12,63;CIEND95=-52,16;MATEID=133228_2;EVENT=133228;SU=68;PE=68;SR=0;ALG=PROD;AF=0.00131;NSAMP=36;MSQ=40.32;RECLASSIFIED;AC=37;AN=28238;NFAM=35
chr1	124789692	458526_1	N	]chr1:124823345]N	966.7	LOW	SVTYPE=BND;POS=124789692;STRANDS=-+:8;IMPRECISE;CIPOS=-499,29;CIEND=-30,493;CIPOS95=-142,29;CIEND95=-30,121;MATEID=458526_2;EVENT=458526;SU=8;PE=8;SR=0;ALG=PROD;AF=0.0004458;NSAMP=13;MSQ=16.05;RECLASSIFIED;AC=13;AN=29160;NFAM=13
chr1	124790270	458525_1	N	]chr1:124794949]N	1.05697e+06	LOW	SVTYPE=BND;POS=124790270;STRANDS=-+:20403;IMPRECISE;CIPOS=-106,7;CIEND=-9,64;CIPOS95=-1,1;CIEND95=-1,1;MATEID=458525_2;EVENT=458525;SU=20403;PE=20403;SR=0;ALG=PROD;AF=0.4604;NSAMP=10131;MSQ=57.87;RECLASSIFIED;AC=13309;AN=28910;NFAM=9277
chr1	124790283	458527_1	N	]chr1:124899088]N	49190.2	LOW	SVTYPE=BND;POS=124790283;STRANDS=-+:4;IMPRECISE;CIPOS=-615,9;CIEND=-10,612;CIPOS95=-199,1;CIEND95=-1,209;MATEID=458527_2;EVENT=458527;SU=4;PE=4;SR=0;ALG=PROD;AF=0.0002647;NSAMP=4;MSQ=18.11;RECLASSIFIED;AC=6;AN=22664;NFAM=4
chr1	124790517	133229_1	N	N[chr1:124802703[	953.51	LOW	SVTYPE=BND;POS=124790517;STRANDS=+-:4;IMPRECISE;CIPOS=-10,454;CIEND=-478,9;CIPOS95=-1,129;CIEND95=-138,1;MATEID=133229_2;EVENT=133229;SU=4;PE=4;SR=0;ALG=PROD;AF=3.449e-05;NSAMP=1;MSQ=77.9;RECLASSIFIED;AC=1;AN=28992;NFAM=1
chr1	124791044	458528	N	<DUP>	4566.79	PASS	SVTYPE=DUP;POS=124791044;SVLEN=10816;END=124801860;STRANDS=-+:12;IMPRECISE;CIPOS=-469,29;CIEND=-30,469;CIPOS95=-76,29;CIEND95=-30,109;SU=12;PE=12;SR=0;ALG=PROD;AF=0.001442;NSAMP=40;MSQ=17.73;AC=40;AN=27742;NFAM=39
chr1	124791197	133230_1	N	N[chr1:124801926[	8413.61	LOW	SVTYPE=BND;POS=124791197;STRANDS=+-:17;IMPRECISE;CIPOS=-12,585;CIEND=-489,29;CIPOS95=-12,119;CIEND95=-72,29;MATEID=133230_2;EVENT=133230;SU=17;PE=17;SR=0;ALG=PROD;AF=0.001803;NSAMP=51;MSQ=72.66;RECLASSIFIED;AC=51;AN=28286;NFAM=47
chr1	124792414	458532_1	N	]chr1:124830627]N	837.29	LOW	SVTYPE=BND;POS=124792414;STRANDS=-+:16;IMPRECISE;CIPOS=-444,29;CIEND=-30,506;CIPOS95=-95,29;CIEND95=-30,131;MATEID=458532_2;EVENT=458532;SU=16;PE=16;SR=0;ALG=PROD;AF=0.0001026;NSAMP=3;MSQ=13.04;RECLASSIFIED;AC=3;AN=29246;NFAM=3
chr1	124792791	133231_1	N	N[chr1:124794293[	1.09648e+06	LOW	SVTYPE=BND;POS=124792791;STRANDS=+-:35520;IMPRECISE;CIPOS=-8,60;CIEND=-87,12;CIPOS95=0,0;CIEND95=-1,1;MATEID=133231_2;EVENT=133231;SU=35520;PE=35520;SR=0;ALG=PROD;AF=0.147;NSAMP=4180;MSQ=132.06;RECLASSIFIED;AC=4201;AN=28578;NFAM=3909
chr1	124793114	458531_1	N	]chr1:124823730]N	2.34811e+06	LOW	SVTYPE=BND;POS=124793114;STRANDS=-+:20351;IMPRECISE;CIPOS=-81,9;CIEND=-13,51;CIPOS95=-2,2;CIEND95=0,0;MATEID=458531_2;EVENT=458531;SU=20351;PE=20351;SR=0;ALG=PROD;AF=0.568;NSAMP=13322;MSQ=94.45;RECLASSIFIED;AC=16544;AN=29126;NFAM=12278
chr1	124793208	458533_1	N	]chr1:124840675]N	897350	LOW	SVTYPE=BND;POS=124793208;STRANDS=-+:2562;IMPRECISE;CIPOS=-166,9;CIEND=-6,141;CIPOS95=-3,3;CIEND95=-1,1;MATEID=458533_2;EVENT=458533;SU=2562;PE=2562;SR=0;ALG=PROD;AF=0.2686;NSAMP=7472;MSQ=61.4;RECLASSIFIED;AC=7830;AN=29146;NFAM=6766
chr1	124793210	458530_1	N	]chr1:124802308]N	435.44	LOW	SVTYPE=BND;POS=124793210;STRANDS=-+:36;IMPRECISE;CIPOS=-522,21;CIEND=-18,488;CIPOS95=-74,21;CIEND95=-18,58;MATEID=458530_2;EVENT=458530;SU=36;PE=36;SR=0;ALG=PROD;AF=0.0001027;NSAMP=3;MSQ=12.8;RECLASSIFIED;AC=3;AN=29204;NFAM=3
chr1	124793398	133233_1	N	N[chr1:124826120[	455.22	LOW	SVTYPE=BND;POS=124793398;STRANDS=+-:5;IMPRECISE;CIPOS=-10,371;CIEND=-105,9;CIPOS95=-2,181;CIEND95=-74,2;MATEID=133233_2;EVENT=133233;SU=5;PE=5;SR=0;ALG=PROD;AF=0.0001027;NSAMP=3;MSQ=10.65;RECLASSIFIED;AC=3;AN=29210;NFAM=3
chr1	124793572	133232_1	N	N[chr1:124821157[	1362.83	LOW	SVTYPE=BND;POS=124793572;STRANDS=+-:9;IMPRECISE;CIPOS=-10,289;CIEND=-550,9;CIPOS95=-1,66;CIEND95=-146,0;MATEID=133232_2;EVENT=133232;SU=9;PE=9;SR=0;ALG=PROD;AF=3.433e-05;NSAMP=1;MSQ=221.48;RECLASSIFIED;AC=1;AN=29130;NFAM=1
chr1	124794293	133231_2	N	]chr1:124792791]N	1.09648e+06	LOW	SVTYPE=BND;POS=124792791;STRANDS=+-:35520;IMPRECISE;CIPOS=-87,12;CIEND=-8,60;CIPOS95=-1,1;CIEND95=0,0;MATEID=133231_1;EVENT=133231;SECONDARY;SU=35520;PE=35520;SR=0;ALG=PROD;AF=0.147;NSAMP=4180;MSQ=132.06;RECLASSIFIED;AC=4201;AN=28578;NFAM=3909
chr1	124794536	133237_1	N	N[chr1:124819100[	430.48	LOW	SVTYPE=BND;POS=124794536;STRANDS=+-:12;IMPRECISE;CIPOS=-30,456;CIEND=-455,29;CIPOS95=-30,130;CIEND95=-114,29;MATEID=133237_2;EVENT=133237;SU=12;PE=12;SR=0;ALG=PROD;AF=0.0002736;NSAMP=8;MSQ=19.17;RECLASSIFIED;AC=8;AN=29238;NFAM=8
chr1	124794570	133234_1	N	N[chr1:124797584[	2844.21	LOW	SVTYPE=BND;POS=124794570;STRANDS=+-:12;IMPRECISE;CIPOS=-30,447;CIEND=-467,29;CIPOS95=-30,92;CIEND95=-105,29;MATEID=133234_2;EVENT=133234;SU=12;PE=12;SR=0;ALG=PROD;AF=0.001266;NSAMP=36;MSQ=53.58;RECLASSIFIED;AC=37;AN=29230;NFAM=36
chr1	124794589	133238_1	N	N[chr1:124839025[	255494	LOW	SVTYPE=BND;POS=124794589;STRANDS=+-:8302;IMPRECISE;CIPOS=-14,107;CIEND=-107,14;CIPOS95=-4,4;CIEND95=-4,4;MATEID=133238_2;EVENT=133238;SU=8302;PE=8302;SR=0;ALG=PROD;AF=0.06504;NSAMP=1874;MSQ=56.21;RECLASSIFIED;AC=1874;AN=28812;NFAM=1708
chr1	124794605	458534_1	N	]chr1:124832740]N	6578.15	LOW	SVTYPE=BND;POS=124794605;STRANDS=-+:13;IMPRECISE;CIPOS=-567,29;CIEND=-30,614;CIPOS95=-105,29;CIEND95=-30,150;MATEID=458534_2;EVENT=458534;SU=13;PE=13;SR=0;ALG=PROD;AF=0.001033;NSAMP=29;MSQ=13.34;RECLASSIFIED;AC=30;AN=29044;NFAM=28
chr1	124794612	458535_1	N	]chr1:124877364]N	2950.03	LOW	SVTYPE=BND;POS=124794612;STRANDS=-+:8;IMPRECISE;CIPOS=-589,29;CIEND=-30,556;CIPOS95=-146,29;CIEND95=-30,121;MATEID=458535_2;EVENT=458535;SU=8;PE=8;SR=0;ALG=PROD;AF=0.001436;NSAMP=42;MSQ=23.04;RECLASSIFIED;AC=42;AN=29242;NFAM=41
chr1	124794880	133235_1	N	N[chr1:124802499[	288626	LOW	SVTYPE=BND;POS=124794880;STRANDS=+-:9113;IMPRECISE;CIPOS=-6,62;CIEND=-39,7;CIPOS95=-1,1;CIEND95=-1,1;MATEID=133235_2;EVENT=133235;SU=9113;PE=9113;SR=0;ALG=PROD;AF=0.06624;NSAMP=1923;MSQ=98.44;RECLASSIFIED;AC=1936;AN=29226;NFAM=1842
chr1	124794949	458525_2	N	N[chr1:124790270[	1.05697e+06	LOW	SVTYPE=BND;POS=124790270;STRANDS=-+:20403;IMPRECISE;CIPOS=-9,64;CIEND=-106,7;CIPOS95=-1,1;CIEND95=-1,1;MATEID=458525_1;EVENT=458525;SECONDARY;SU=20403;PE=20403;SR=0;ALG=PROD;AF=0.4604;NSAMP=10131;MSQ=57.87;RECLASSIFIED;AC=13309;AN=28910;NFAM=9277
chr1	124795660	133236_1	N	N[chr1:124803348[	36152.8	LOW	SVTYPE=BND;POS=124795660;STRANDS=+-:401;IMPRECISE;CIPOS=-62,714;CIEND=-685,59;CIPOS95=-62,124;CIEND95=-112,59;MATEID=133236_2;EVENT=133236;SU=401;PE=401;SR=0;ALG=SUM;AF=0.02053;NSAMP=595;MSQ=27.37;RECLASSIFIED;AC=595;AN=28980;NFAM=574
chr1	124796924	133239_1	N	N[chr1:124827508[	38141.8	LOW	SVTYPE=BND;POS=124796924;STRANDS=+-:145;IMPRECISE;CIPOS=-18,362;CIEND=-315,18;CIPOS95=-18,35;CIEND95=-26,18;MATEID=133239_2;EVENT=133239;SU=145;PE=145;SR=0;ALG=PROD;AF=0.002353;NSAMP=64;MSQ=96.19;RECLASSIFIED;AC=64;AN=27200;NFAM=62
chr1	124797431	458536_1	N	]chr1:124806598]N	22864.2	LOW	SVTYPE=BND;POS=124797431;STRANDS=-+:1945;IMPRECISE;CIPOS=-110,9;CIEND=-15,135;CIPOS95=-1,1;CIEND95=-3,3;MATEID=458536_2;EVENT=458536;SU=1945;PE=1945;SR=0;ALG=PROD;AF=0.02424;NSAMP=707;MSQ=16.81;RECLASSIFIED;AC=708;AN=29210;NFAM=695
chr1	124797584	133234_2	N	]chr1:124794570]N	2844.21	LOW	SVTYPE=BND;POS=124794570;STRANDS=+-:12;IMPRECISE;CIPOS=-467,29;CIEND=-30,447;CIPOS95=-105,29;CIEND95=-30,92;MATEID=133234_1;EVENT=133234;SECONDARY;SU=12;PE=12;SR=0;ALG=PROD;AF=0.001266;NSAMP=36;MSQ=53.58;RECLASSIFIED;AC=37;AN=29230;NFAM=36
chr1	124799718	458539_1	N	]chr1:124813483]N	12766.6	LOW	SVTYPE=BND;POS=124799718;STRANDS=-+:4;IMPRECISE;CIPOS=-669,9;CIEND=-10,678;CIPOS95=-153,2;CIEND95=-1,159;MATEID=458539_2;EVENT=458539;SU=4;PE=4;SR=0;ALG=PROD;AF=0.0001378;NSAMP=4;MSQ=16.4;RECLASSIFIED;AC=4;AN=29026;NFAM=4
chr1	124799724	458537	N	<DUP>	2.09171e+06	PASS	SVTYPE=DUP;POS=124799724;SVLEN=3188;END=124802912;STRANDS=-+:47913;CIPOS=-7,3;CIEND=-2,6;CIPOS95=0,0;CIEND95=0,0;SU=47913;PE=47913;SR=0;ALG=PROD;AF=0.5806;NSAMP=9507;MSQ=118.45;RETAINED;AC=16590;AN=28576;NFAM=8745
chr1	124799941	133240_1	N	N[chr1:124801527[	2187.81	LOW	SVTYPE=BND;POS=124799941;STRANDS=+-:4;IMPRECISE;CIPOS=-10,478;CIEND=-486,9;CIPOS95=-1,139;CIEND95=-144,1;MATEID=133240_2;EVENT=133240;SU=4;PE=4;SR=0;ALG=PROD;AF=0.0001028;NSAMP=3;MSQ=14.27;RECLASSIFIED;AC=3;AN=29190;NFAM=3
chr1	124799953	133241_1	N	N[chr1:124823143[	4231.98	LOW	SVTYPE=BND;POS=124799953;STRANDS=+-:64;IMPRECISE;CIPOS=-66,699;CIEND=-679,73;CIPOS95=-66,166;CIEND95=-164,73;MATEID=133241_2;EVENT=133241;SU=64;PE=64;SR=0;ALG=SUM;AF=0.001031;NSAMP=30;MSQ=31.32;RECLASSIFIED;AC=30;AN=29106;NFAM=30
chr1	124801516	458541_1	N	]chr1:124809213]N	2.82028e+06	LOW	SVTYPE=BND;POS=124801516;STRANDS=-+:156269;CIPOS=-4,1;CIEND=-1,4;CIPOS95=0,0;CIEND95=0,0;MATEID=458541_2;EVENT=458541;SU=156269;PE=156269;SR=0;AF=0.6544;NSAMP=11905;MSQ=136.41;RECLASSIFIED;AC=18972;AN=28990;NFAM=10966
chr1	124801517	458542_1	N	]chr1:124813524]N	37714	LOW	SVTYPE=BND;POS=124801517;STRANDS=-+:1838;IMPRECISE;CIPOS=-191,7;CIEND=-6,211;CIPOS95=-5,5;CIEND95=-6,11;MATEID=458542_2;EVENT=458542;SU=1838;PE=1838;SR=0;ALG=PROD;AF=0.01796;NSAMP=519;MSQ=19.02;RECLASSIFIED;AC=520;AN=28950;NFAM=480
chr1	124801520	458540_1	N	]chr1:124802908]N	140800	LOW	SVTYPE=BND;POS=124801520;STRANDS=-+:12;IMPRECISE;CIPOS=-640,29;CIEND=-30,628;CIPOS95=-136,29;CIEND95=-30,135;MATEID=458540_2;EVENT=458540;SU=12;PE=12;SR=0;ALG=PROD;AF=0.1471;NSAMP=4151;MSQ=16.91;RECLASSIFIED;AC=4288;AN=29148;NFAM=3897
chr1	124801527	133240_2	N	]chr1:124799941]N	2187.81	LOW	SVTYPE=BND;POS=124799941;STRANDS=+-:4;IMPRECISE;CIPOS=-486,9;CIEND=-10,478;CIPOS95=-144,1;CIEND95=-1,139;MATEID=133240_1;EVENT=133240;SECONDARY;SU=4;PE=4;SR=0;ALG=PROD;AF=0.0001028;NSAMP=3;MSQ=14.27;RECLASSIFIED;AC=3;AN=29190;NFAM=3
chr1	124801605	458543_1	N	]chr1:124815358]N	1786.55	LOW	SVTYPE=BND;POS=124801605;STRANDS=-+:18;IMPRECISE;CIPOS=-740,49;CIEND=-65,694;CIPOS95=-210,49;CIEND95=-65,181;MATEID=458543_2;EVENT=458543;SU=18;PE=18;SR=0;ALG=SUM;AF=6.842e-05;NSAMP=2;MSQ=24.52;RECLASSIFIED;AC=2;AN=29232;NFAM=2
chr1	124801805	133243_1	N	N[chr1:124823145[	7623.52	LOW	SVTYPE=BND;POS=124801805;STRANDS=+-:128;IMPRECISE;CIPOS=-109,681;CIEND=-586,245;CIPOS95=-109,117;CIEND95=-146,146;MATEID=133243_2;EVENT=133243;SU=128;PE=128;SR=0;ALG=SUM;AF=0.004351;NSAMP=123;MSQ=44.47;RECLASSIFIED;AC=127;AN=29192;NFAM=122
chr1	124801926	133230_2	N	]chr1:124791197]N	8413.61	LOW	SVTYPE=BND;POS=124791197;STRANDS=+-:17;IMPRECISE;CIPOS=-489,29;CIEND=-12,585;CIPOS95=-72,29;CIEND95=-12,119;MATEID=133230_1;EVENT=133230;SECONDARY;SU=17;PE=17;SR=0;ALG=PROD;AF=0.001803;NSAMP=51;MSQ=72.66;RECLASSIFIED;AC=51;AN=28286;NFAM=47
chr1	124801997	458548_1	N	]chr1:124828090]N	3174.36	LOW	SVTYPE=BND;POS=124801997;STRANDS=-+:8;IMPRECISE;CIPOS=-486,29;CIEND=-30,177;CIPOS95=-91,29;CIEND95=-30,34;MATEID=458548_2;EVENT=458548;SU=8;PE=8;SR=0;ALG=PROD;AF=0.0003856;NSAMP=10;MSQ=18.03;RECLASSIFIED;AC=11;AN=28524;NFAM=10
chr1	124802014	458546_1	N	]chr1:124823373]N	256.92	LOW	SVTYPE=BND;POS=124802014;STRANDS=-+:8;IMPRECISE;CIPOS=-593,29;CIEND=-30,629;CIPOS95=-132,29;CIEND95=-30,164;MATEID=458546_2;EVENT=458546;SU=8;PE=8;SR=0;ALG=PROD;AF=3.428e-05;NSAMP=1;MSQ=22.71;RECLASSIFIED;AC=1;AN=29168;NFAM=1
chr1	124802219	133242_1	N	N[chr1:124820657[	380.17	LOW	SVTYPE=BND;POS=124802219;STRANDS=+-:5;IMPRECISE;CIPOS=-10,438;CIEND=-443,9;CIPOS95=-1,150;CIEND95=-142,1;MATEID=133242_2;EVENT=133242;SU=5;PE=5;SR=0;ALG=PROD;AF=3.424e-05;NSAMP=1;MSQ=77.77;RECLASSIFIED;AC=1;AN=29204;NFAM=1
chr1	124802308	458530_2	N	N[chr1:124793210[	435.44	LOW	SVTYPE=BND;POS=124793210;STRANDS=-+:36;IMPRECISE;CIPOS=-18,488;CIEND=-522,21;CIPOS95=-18,58;CIEND95=-74,21;MATEID=458530_1;EVENT=458530;SECONDARY;SU=36;PE=36;SR=0;ALG=PROD;AF=0.0001027;NSAMP=3;MSQ=12.8;RECLASSIFIED;AC=3;AN=29204;NFAM=3
chr1	124802497	458544_1	N	]chr1:124820889]N	10303.6	LOW	SVTYPE=BND;POS=124802497;STRANDS=-+:1143;IMPRECISE;CIPOS=-638,233;CIEND=-124,822;CIPOS95=-110,110;CIEND95=-124,147;MATEID=458544_2;EVENT=458544;SU=1143;PE=1143;SR=0;ALG=SUM;AF=0.004078;NSAMP=118;MSQ=33.87;RETAINED;RECLASSIFIED;AC=119;AN=29184;NFAM=109
chr1	124802499	133235_2	N	]chr1:124794880]N	288626	LOW	SVTYPE=BND;POS=124794880;STRANDS=+-:9113;IMPRECISE;CIPOS=-39,7;CIEND=-6,62;CIPOS95=-1,1;CIEND95=-1,1;MATEID=133235_1;EVENT=133235;SECONDARY;SU=9113;PE=9113;SR=0;ALG=PROD;AF=0.06624;NSAMP=1923;MSQ=98.44;RECLASSIFIED;AC=1936;AN=29226;NFAM=1842
chr1	124802511	458550_1	N	]chr1:124865507]N	1752.68	LOW	SVTYPE=BND;POS=124802511;STRANDS=-+:9;IMPRECISE;CIPOS=-461,29;CIEND=-30,611;CIPOS95=-76,29;CIEND95=-30,176;MATEID=458550_2;EVENT=458550;SU=9;PE=9;SR=0;ALG=PROD;AF=0.0007201;NSAMP=21;MSQ=11.01;RECLASSIFIED;AC=21;AN=29162;NFAM=21
chr1	124802548	458551_1	N	]chr1:124916168]N	1494.91	LOW	SVTYPE=BND;POS=124802548;STRANDS=-+:27;IMPRECISE;CIPOS=-372,29;CIEND=-30,441;CIPOS95=-32,29;CIEND95=-30,56;MATEID=458551_2;EVENT=458551;SU=27;PE=27;SR=0;ALG=PROD;AF=0.0002401;NSAMP=7;MSQ=41.37;RECLASSIFIED;AC=7;AN=29154;NFAM=7
chr1	124802703	133229_2	N	]chr1:124790517]N	953.51	LOW	SVTYPE=BND;POS=124790517;STRANDS=+-:4;IMPRECISE;CIPOS=-478,9;CIEND=-10,454;CIPOS95=-138,1;CIEND95=-1,129;MATEID=133229_1;EVENT=133229;SECONDARY;SU=4;PE=4;SR=0;ALG=PROD;AF=3.449e-05;NSAMP=1;MSQ=77.9;RECLASSIFIED;AC=1;AN=28992;NFAM=1
chr1	124802908	133244_1	N	N[chr1:124808977[	60431.1	LOW	SVTYPE=BND;POS=124802908;STRANDS=+-:87;IMPRECISE;CIPOS=-28,354;CIEND=-432,24;CIPOS95=-13,13;CIEND95=-63,24;MATEID=133244_2;EVENT=133244;SU=87;PE=87;SR=0;ALG=PROD;AF=0.05176;NSAMP=1486;MSQ=23.83;RECLASSIFIED;AC=1508;AN=29136;NFAM=1446
chr1	124802908	458540_2	N	N[chr1:124801520[	140800	LOW	SVTYPE=BND;POS=124801520;STRANDS=-+:12;IMPRECISE;CIPOS=-30,628;CIEND=-640,29;CIPOS95=-30,135;CIEND95=-136,29;MATEID=458540_1;EVENT=458540;SECONDARY;SU=12;PE=12;SR=0;ALG=PROD;AF=0.1471;NSAMP=4151;MSQ=16.91;RECLASSIFIED;AC=4288;AN=29148;NFAM=3897
chr1	124802920	133245_1	N	N[chr1:124822967[	621113	LOW	SVTYPE=BND;POS=124802920;STRANDS=+-:3124;IMPRECISE;CIPOS=-172,1018;CIEND=-911,257;CIPOS95=-128,128;CIEND95=-88,88;MATEID=133245_2;EVENT=133245;SU=3124;PE=3124;SR=0;ALG=SUM;AF=0.1509;NSAMP=4342;MSQ=55.31;RECLASSIFIED;AC=4360;AN=28886;NFAM=3827
chr1	124803348	133236_2	N	]chr1:124795660]N	36152.8	LOW	SVTYPE=BND;POS=124795660;STRANDS=+-:401;IMPRECISE;CIPOS=-685,59;CIEND=-62,714;CIPOS95=-112,59;CIEND95=-62,124;MATEID=133236_1;EVENT=133236;SECONDARY;SU=401;PE=401;SR=0;ALG=SUM;AF=0.02053;NSAMP=595;MSQ=27.37;RECLASSIFIED;AC=595;AN=28980;NFAM=574
chr1	124805767	133246	N	<DEL>	635.53	PASS	SVTYPE=DEL;POS=124805767;SVLEN=-4734;END=124810501;STRANDS=+-:4;IMPRECISE;CIPOS=-10,645;CIEND=-641,9;CIPOS95=-1,228;CIEND95=-221,1;SU=4;PE=4;SR=0;ALG=PROD;AF=6.867e-05;NSAMP=2;MSQ=61.39;AC=2;AN=29124;NFAM=1
chr1	124805907	458552_1	N	]chr1:124827425]N	484143	LOW	SVTYPE=BND;POS=124805907;STRANDS=-+:16387;CIPOS=-26,4;CIEND=-4,32;CIPOS95=0,0;CIEND95=0,0;MATEID=458552_2;EVENT=458552;SU=16387;PE=16387;SR=0;ALG=PROD;AF=0.1857;NSAMP=4478;MSQ=64.18;RECLASSIFIED;AC=5430;AN=29234;NFAM=4226
chr1	124806598	458536_2	N	N[chr1:124797431[	22864.2	LOW	SVTYPE=BND;POS=124797431;STRANDS=-+:1945;IMPRECISE;CIPOS=-15,135;CIEND=-110,9;CIPOS95=-3,3;CIEND95=-1,1;MATEID=458536_1;EVENT=458536;SECONDARY;SU=1945;PE=1945;SR=0;ALG=PROD;AF=0.02424;NSAMP=707;MSQ=16.81;RECLASSIFIED;AC=708;AN=29210;NFAM=695
chr1	124808883	458555_1	N	]chr1:124837867]N	501761	LOW	SVTYPE=BND;POS=124808883;STRANDS=-+:22913;IMPRECISE;CIPOS=-39,2;CIEND=-8,61;CIPOS95=0,0;CIEND95=-1,1;MATEID=458555_2;EVENT=458555;SU=22913;PE=22913;SR=0;ALG=PROD;AF=0.1517;NSAMP=3692;MSQ=55.52;RECLASSIFIED;AC=4337;AN=28588;NFAM=3353
chr1	124808894	458554_1	N	]chr1:124821125]N	291485	LOW	SVTYPE=BND;POS=124808894;STRANDS=-+:1259;IMPRECISE;CIPOS=-168,49;CIEND=-14,204;CIPOS95=-6,6;CIEND95=-3,3;MATEID=458554_2;EVENT=458554;SU=1259;PE=1259;SR=0;ALG=PROD;AF=0.1769;NSAMP=4615;MSQ=32.14;RECLASSIFIED;AC=5068;AN=28656;NFAM=4318
chr1	124808939	458553_1	N	]chr1:124813504]N	110932	LOW	SVTYPE=BND;POS=124808939;STRANDS=-+:12765;IMPRECISE;CIPOS=-84,7;CIEND=-3,95;CIPOS95=-3,3;CIEND95=-2,2;MATEID=458553_2;EVENT=458553;SU=12765;PE=12765;SR=0;ALG=PROD;AF=0.07542;NSAMP=2177;MSQ=26.45;RECLASSIFIED;AC=2183;AN=28944;NFAM=2073
chr1	124808942	458556_1	N	]chr1:124916215]N	7037.44	LOW	SVTYPE=BND;POS=124808942;STRANDS=-+:6;IMPRECISE;CIPOS=-603,9;CIEND=-10,534;CIPOS95=-168,1;CIEND95=-1,178;MATEID=458556_2;EVENT=458556;SU=6;PE=6;SR=0;ALG=PROD;AF=0.0001043;NSAMP=3;MSQ=11.18;RECLASSIFIED;AC=3;AN=28768;NFAM=3
chr1	124808977	133244_2	N	]chr1:124802908]N	60431.1	LOW	SVTYPE=BND;POS=124802908;STRANDS=+-:87;IMPRECISE;CIPOS=-432,24;CIEND=-28,354;CIPOS95=-63,24;CIEND95=-13,13;MATEID=133244_1;EVENT=133244;SECONDARY;SU=87;PE=87;SR=0;ALG=PROD;AF=0.05176;NSAMP=1486;MSQ=23.83;RECLASSIFIED;AC=1508;AN=29136;NFAM=1446
chr1	124809194	133247_1	N	N[chr1:124826033[	2996.78	LOW	SVTYPE=BND;POS=124809194;STRANDS=+-:4;IMPRECISE;CIPOS=-10,474;CIEND=-458,9;CIPOS95=-1,154;CIEND95=-143,1;MATEID=133247_2;EVENT=133247;SU=4;PE=4;SR=0;ALG=PROD;AF=0.0007547;NSAMP=20;MSQ=19.58;RECLASSIFIED;AC=22;AN=29152;NFAM=20
chr1	124809211	133248_1	N	N[chr1:124827511[	20749.6	LOW	SVTYPE=BND;POS=124809211;STRANDS=+-:9;IMPRECISE;CIPOS=-30,500;CIEND=-502,29;CIPOS95=-30,100;CIEND95=-115,29;MATEID=133248_2;EVENT=133248;SU=9;PE=9;SR=0;ALG=PROD;AF=0.01042;NSAMP=216;MSQ=24.22;RECLASSIFIED;AC=297;AN=28506;NFAM=213
chr1	124809213	458541_2	N	N[chr1:124801516[	2.82028e+06	LOW	SVTYPE=BND;POS=124801516;STRANDS=-+:156269;CIPOS=-1,4;CIEND=-4,1;CIPOS95=0,0;CIEND95=0,0;MATEID=458541_1;EVENT=458541;SECONDARY;SU=156269;PE=156269;SR=0;AF=0.6544;NSAMP=11905;MSQ=136.41;RECLASSIFIED;AC=18972;AN=28990;NFAM=10966
chr1	124810481	133228_2	N	]chr1:124788966]N	12520	LOW	SVTYPE=BND;POS=124788966;STRANDS=+-:68;IMPRECISE;CIPOS=-500,16;CIEND=-12,496;CIPOS95=-52,16;CIEND95=-12,63;MATEID=133228_1;EVENT=133228;SECONDARY;SU=68;PE=68;SR=0;ALG=PROD;AF=0.00131;NSAMP=36;MSQ=40.32;RECLASSIFIED;AC=37;AN=28238;NFAM=35
chr1	124813305	458561_1	N	]chr1:124837779]N	81885	LOW	SVTYPE=BND;POS=124813305;STRANDS=-+:1314;IMPRECISE;CIPOS=-793,84;CIEND=-65,809;CIPOS95=-93,84;CIEND95=-65,113;MATEID=458561_2;EVENT=458561;SU=1314;PE=1314;SR=0;ALG=SUM;AF=0.06135;NSAMP=1564;MSQ=17.97;RECLASSIFIED;AC=1569;AN=25576;NFAM=1518
chr1	124813334	458558_1	N	]chr1:124820940]N	7294.62	LOW	SVTYPE=BND;POS=124813334;STRANDS=-+:4;IMPRECISE;CIPOS=-715,9;CIEND=-10,633;CIPOS95=-219,1;CIEND95=-1,189;MATEID=458558_2;EVENT=458558;SU=4;PE=4;SR=0;ALG=PROD;AF=0.0001769;NSAMP=4;MSQ=39.36;RECLASSIFIED;AC=5;AN=28270;NFAM=4
chr1	124813483	458539_2	N	N[chr1:124799718[	12766.6	LOW	SVTYPE=BND;POS=124799718;STRANDS=-+:4;IMPRECISE;CIPOS=-10,678;CIEND=-669,9;CIPOS95=-1,159;CIEND95=-153,2;MATEID=458539_1;EVENT=458539;SECONDARY;SU=4;PE=4;SR=0;ALG=PROD;AF=0.0001378;NSAMP=4;MSQ=16.4;RECLASSIFIED;AC=4;AN=29026;NFAM=4
chr1	124813504	458553_2	N	N[chr1:124808939[	110932	LOW	SVTYPE=BND;POS=124808939;STRANDS=-+:12765;IMPRECISE;CIPOS=-3,95;CIEND=-84,7;CIPOS95=-2,2;CIEND95=-3,3;MATEID=458553_1;EVENT=458553;SECONDARY;SU=12765;PE=12765;SR=0;ALG=PROD;AF=0.07542;NSAMP=2177;MSQ=26.45;RECLASSIFIED;AC=2183;AN=28944;NFAM=2073
chr1	124813524	458542_2	N	N[chr1:124801517[	37714	LOW	SVTYPE=BND;POS=124801517;STRANDS=-+:1838;IMPRECISE;CIPOS=-6,211;CIEND=-191,7;CIPOS95=-6,11;CIEND95=-5,5;MATEID=458542_1;EVENT=458542;SECONDARY;SU=1838;PE=1838;SR=0;ALG=PROD;AF=0.01796;NSAMP=519;MSQ=19.02;RECLASSIFIED;AC=520;AN=28950;NFAM=480
chr1	124813867	458557_1	N	]chr1:124815361]N	16293.3	LOW	SVTYPE=BND;POS=124813867;STRANDS=-+:641;IMPRECISE;CIPOS=-240,9;CIEND=-14,263;CIPOS95=-2,2;CIEND95=-9,9;MATEID=458557_2;EVENT=458557;SU=641;PE=641;SR=0;ALG=PROD;AF=0.01133;NSAMP=331;MSQ=13.76;RECLASSIFIED;AC=331;AN=29222;NFAM=317
chr1	124814155	458560_1	N	]chr1:124826409]N	323.72	LOW	SVTYPE=BND;POS=124814155;STRANDS=-+:19;IMPRECISE;CIPOS=-623,49;CIEND=-50,495;CIPOS95=-74,49;CIEND95=-50,58;MATEID=458560_2;EVENT=458560;SU=19;PE=19;SR=0;ALG=PROD;AF=3.419e-05;NSAMP=1;MSQ=30.13;RECLASSIFIED;AC=1;AN=29246;NFAM=1
chr1	124814876	458562_1	N	]chr1:124819366]N	37415.6	LOW	SVTYPE=BND;POS=124814876;STRANDS=-+:4913;IMPRECISE;CIPOS=-98,11;CIEND=-7,128;CIPOS95=-3,3;CIEND95=-2,2;MATEID=458562_2;EVENT=458562;SU=4913;PE=4913;SR=0;ALG=PROD;AF=0.01707;NSAMP=499;MSQ=23.34;RECLASSIFIED;AC=499;AN=29232;NFAM=470
chr1	124815358	458543_2	N	N[chr1:124801605[	1786.55	LOW	SVTYPE=BND;POS=124801605;STRANDS=-+:18;IMPRECISE;CIPOS=-65,694;CIEND=-740,49;CIPOS95=-65,181;CIEND95=-210,49;MATEID=458543_1;EVENT=458543;SECONDARY;SU=18;PE=18;SR=0;ALG=SUM;AF=6.842e-05;NSAMP=2;MSQ=24.52;RECLASSIFIED;AC=2;AN=29232;NFAM=2
chr1	124815361	458557_2	N	N[chr1:124813867[	16293.3	LOW	SVTYPE=BND;POS=124813867;STRANDS=-+:641;IMPRECISE;CIPOS=-14,263;CIEND=-240,9;CIPOS95=-9,9;CIEND95=-2,2;MATEID=458557_1;EVENT=458557;SECONDARY;SU=641;PE=641;SR=0;ALG=PROD;AF=0.01133;NSAMP=331;MSQ=13.76;RECLASSIFIED;AC=331;AN=29222;NFAM=317
chr1	124819100	133237_2	N	]chr1:124794536]N	430.48	LOW	SVTYPE=BND;POS=124794536;STRANDS=+-:12;IMPRECISE;CIPOS=-455,29;CIEND=-30,456;CIPOS95=-114,29;CIEND95=-30,130;MATEID=133237_1;EVENT=133237;SECONDARY;SU=12;PE=12;SR=0;ALG=PROD;AF=0.0002736;NSAMP=8;MSQ=19.17;RECLASSIFIED;AC=8;AN=29238;NFAM=8
chr1	124819103	458563	N	<DUP>	1878.32	PASS	SVTYPE=DUP;POS=124819103;SVLEN=15225;END=124834328;STRANDS=-+:11;IMPRECISE;CIPOS=-605,29;CIEND=-30,649;CIPOS95=-99,29;CIEND95=-30,102;SU=11;PE=11;SR=0;ALG=PROD;AF=0.0002399;NSAMP=7;MSQ=8.77;AC=7;AN=29180;NFAM=7
chr1	124819366	458562_2	N	N[chr1:124814876[	37415.6	LOW	SVTYPE=BND;POS=124814876;STRANDS=-+:4913;IMPRECISE;CIPOS=-7,128;CIEND=-98,11;CIPOS95=-2,2;CIEND95=-3,3;MATEID=458562_1;EVENT=458562;SECONDARY;SU=4913;PE=4913;SR=0;ALG=PROD;AF=0.01707;NSAMP=499;MSQ=23.34;RECLASSIFIED;AC=499;AN=29232;NFAM=470
chr1	124820499	458564_1	N	]chr1:124826482]N	120341	LOW	SVTYPE=BND;POS=124820499;STRANDS=-+:961;IMPRECISE;CIPOS=-758,227;CIEND=-144,706;CIPOS95=-159,159;CIEND95=-144,154;MATEID=458564_2;EVENT=458564;SU=961;PE=961;SR=0;ALG=SUM;AF=0.04707;NSAMP=1375;MSQ=35.86;RECLASSIFIED;AC=1376;AN=29232;NFAM=1294
chr1	124820650	458565_1	N	]chr1:124832723]N	1116.59	LOW	SVTYPE=BND;POS=124820650;STRANDS=-+:21;IMPRECISE;CIPOS=-497,29;CIEND=-19,539;CIPOS95=-80,29;CIEND95=-19,140;MATEID=458565_2;EVENT=458565;SU=21;PE=21;SR=0;ALG=PROD;AF=0.0001712;NSAMP=5;MSQ=10.59;RECLASSIFIED;AC=5;AN=29206;NFAM=5
chr1	124820657	133242_2	N	]chr1:124802219]N	380.17	LOW	SVTYPE=BND;POS=124802219;STRANDS=+-:5;IMPRECISE;CIPOS=-443,9;CIEND=-10,438;CIPOS95=-142,1;CIEND95=-1,150;MATEID=133242_1;EVENT=133242;SECONDARY;SU=5;PE=5;SR=0;ALG=PROD;AF=3.424e-05;NSAMP=1;MSQ=77.77;RECLASSIFIED;AC=1;AN=29204;NFAM=1
chr1	124820889	458544_2	N	N[chr1:124802497[	10303.6	LOW	SVTYPE=BND;POS=124802497;STRANDS=-+:1143;IMPRECISE;CIPOS=-124,822;CIEND=-638,233;CIPOS95=-124,147;CIEND95=-110,110;MATEID=458544_1;EVENT=458544;SECONDARY;SU=1143;PE=1143;SR=0;ALG=SUM;AF=0.004078;NSAMP=118;MSQ=33.87;RETAINED;RECLASSIFIED;AC=119;AN=29184;NFAM=109
chr1	124820940	458558_2	N	N[chr1:124813334[	7294.62	LOW	SVTYPE=BND;POS=124813334;STRANDS=-+:4;IMPRECISE;CIPOS=-10,633;CIEND=-715,9;CIPOS95=-1,189;CIEND95=-219,1;MATEID=458558_1;EVENT=458558;SECONDARY;SU=4;PE=4;SR=0;ALG=PROD;AF=0.0001769;NSAMP=4;MSQ=39.36;RECLASSIFIED;AC=5;AN=28270;NFAM=4
chr1	124821125	458554_2	N	N[chr1:124808894[	291485	LOW	SVTYPE=BND;POS=124808894;STRANDS=-+:1259;IMPRECISE;CIPOS=-14,204;CIEND=-168,49;CIPOS95=-3,3;CIEND95=-6,6;MATEID=458554_1;EVENT=458554;SECONDARY;SU=1259;PE=1259;SR=0;ALG=PROD;AF=0.1769;NSAMP=4615;MSQ=32.14;RECLASSIFIED;AC=5068;AN=28656;NFAM=4318
chr1	124821157	133232_2	N	]chr1:124793572]N	1362.83	LOW	SVTYPE=BND;POS=124793572;STRANDS=+-:9;IMPRECISE;CIPOS=-550,9;CIEND=-10,289;CIPOS95=-146,0;CIEND95=-1,66;MATEID=133232_1;EVENT=133232;SECONDARY;SU=9;PE=9;SR=0;ALG=PROD;AF=3.433e-05;NSAMP=1;MSQ=221.48;RECLASSIFIED;AC=1;AN=29130;NFAM=1
chr1	124822967	133245_2	N	]chr1:124802920]N	621113	LOW	SVTYPE=BND;POS=124802920;STRANDS=+-:3124;IMPRECISE;CIPOS=-911,257;CIEND=-172,1018;CIPOS95=-88,88;CIEND95=-128,128;MATEID=133245_1;EVENT=133245;SECONDARY;SU=3124;PE=3124;SR=0;ALG=SUM;AF=0.1509;NSAMP=4342;MSQ=55.31;RECLASSIFIED;AC=4360;AN=28886;NFAM=3827
chr1	124823143	133241_2	N	]chr1:124799953]N	4231.98	LOW	SVTYPE=BND;POS=124799953;STRANDS=+-:64;IMPRECISE;CIPOS=-679,73;CIEND=-66,699;CIPOS95=-164,73;CIEND95=-66,166;MATEID=133241_1;EVENT=133241;SECONDARY;SU=64;PE=64;SR=0;ALG=SUM;AF=0.001031;NSAMP=30;MSQ=31.32;RECLASSIFIED;AC=30;AN=29106;NFAM=30
chr1	124823145	133243_2	N	]chr1:124801805]N	7623.52	LOW	SVTYPE=BND;POS=124801805;STRANDS=+-:128;IMPRECISE;CIPOS=-586,245;CIEND=-109,681;CIPOS95=-146,146;CIEND95=-109,117;MATEID=133243_1;EVENT=133243;SECONDARY;SU=128;PE=128;SR=0;ALG=SUM;AF=0.004351;NSAMP=123;MSQ=44.47;RECLASSIFIED;AC=127;AN=29192;NFAM=122
chr1	124823190	458568_1	N	]chr1:124921267]N	5351.11	LOW	SVTYPE=BND;POS=124823190;STRANDS=-+:4;IMPRECISE;CIPOS=-540,9;CIEND=-10,648;CIPOS95=-186,1;CIEND95=-1,228;MATEID=458568_2;EVENT=458568;SU=4;PE=4;SR=0;ALG=PROD;AF=0.007318;NSAMP=214;MSQ=10.4;RECLASSIFIED;AC=214;AN=29242;NFAM=213
chr1	124823345	458526_2	N	N[chr1:124789692[	966.7	LOW	SVTYPE=BND;POS=124789692;STRANDS=-+:8;IMPRECISE;CIPOS=-30,493;CIEND=-499,29;CIPOS95=-30,121;CIEND95=-142,29;MATEID=458526_1;EVENT=458526;SECONDARY;SU=8;PE=8;SR=0;ALG=PROD;AF=0.0004458;NSAMP=13;MSQ=16.05;RECLASSIFIED;AC=13;AN=29160;NFAM=13
chr1	124823355	458567_1	N	]chr1:124826411]N	483.65	LOW	SVTYPE=BND;POS=124823355;STRANDS=-+:12;IMPRECISE;CIPOS=-372,29;CIEND=-30,373;CIPOS95=-102,29;CIEND95=-30,100;MATEID=458567_2;EVENT=458567;SU=12;PE=12;SR=0;ALG=PROD;AF=0.0003766;NSAMP=11;MSQ=15;RECLASSIFIED;AC=11;AN=29208;NFAM=11
chr1	124823373	133249_1	N	N[chr1:124832556[	383.05	LOW	SVTYPE=BND;POS=124823373;STRANDS=+-:5;IMPRECISE;CIPOS=-10,378;CIEND=-410,9;CIPOS95=-1,113;CIEND95=-134,1;MATEID=133249_2;EVENT=133249;SU=5;PE=5;SR=0;ALG=PROD;AF=3.424e-05;NSAMP=1;MSQ=41.76;RECLASSIFIED;AC=1;AN=29202;NFAM=1
chr1	124823373	458546_2	N	N[chr1:124802014[	256.92	LOW	SVTYPE=BND;POS=124802014;STRANDS=-+:8;IMPRECISE;CIPOS=-30,629;CIEND=-593,29;CIPOS95=-30,164;CIEND95=-132,29;MATEID=458546_1;EVENT=458546;SECONDARY;SU=8;PE=8;SR=0;ALG=PROD;AF=3.428e-05;NSAMP=1;MSQ=22.71;RECLASSIFIED;AC=1;AN=29168;NFAM=1
chr1	124823730	458531_2	N	N[chr1:124793114[	2.34811e+06	LOW	SVTYPE=BND;POS=124793114;STRANDS=-+:20351;IMPRECISE;CIPOS=-13,51;CIEND=-81,9;CIPOS95=0,0;CIEND95=-2,2;MATEID=458531_1;EVENT=458531;SECONDARY;SU=20351;PE=20351;SR=0;ALG=PROD;AF=0.568;NSAMP=13322;MSQ=94.45;RECLASSIFIED;AC=16544;AN=29126;NFAM=12278
chr1	124826033	133247_2	N	]chr1:124809194]N	2996.78	LOW	SVTYPE=BND;POS=124809194;STRANDS=+-:4;IMPRECISE;CIPOS=-458,9;CIEND=-10,474;CIPOS95=-143,1;CIEND95=-1,154;MATEID=133247_1;EVENT=133247;SECONDARY;SU=4;PE=4;SR=0;ALG=PROD;AF=0.0007547;NSAMP=20;MSQ=19.58;RECLASSIFIED;AC=22;AN=29152;NFAM=20
chr1	124826120	133233_2	N	]chr1:124793398]N	455.22	LOW	SVTYPE=BND;POS=124793398;STRANDS=+-:5;IMPRECISE;CIPOS=-105,9;CIEND=-10,371;CIPOS95=-74,2;CIEND95=-2,181;MATEID=133233_1;EVENT=133233;SECONDARY;SU=5;PE=5;SR=0;ALG=PROD;AF=0.0001027;NSAMP=3;MSQ=10.65;RECLASSIFIED;AC=3;AN=29210;NFAM=3
chr1	124826136	458569_1	N	]chr1:124827727]N	2634.63	LOW	SVTYPE=BND;POS=124826136;STRANDS=-+:18;IMPRECISE;CIPOS=-481,29;CIEND=-30,550;CIPOS95=-75,29;CIEND95=-30,114;MATEID=458569_2;EVENT=458569;SU=18;PE=18;SR=0;ALG=PROD;AF=0.0001027;NSAMP=3;MSQ=38.52;RECLASSIFIED;AC=3;AN=29218;NFAM=3
chr1	124826239	458571_1	N	]chr1:124922960]N	1248.15	LOW	SVTYPE=BND;POS=124826239;STRANDS=-+:15;IMPRECISE;CIPOS=-421,29;CIEND=-30,336;CIPOS95=-79,29;CIEND95=-30,78;MATEID=458571_2;EVENT=458571;SU=15;PE=15;SR=0;ALG=PROD;AF=0.0005471;NSAMP=10;MSQ=56.76;RECLASSIFIED;AC=16;AN=29246;NFAM=10
chr1	124826409	458560_2	N	N[chr1:124814155[	323.72	LOW	SVTYPE=BND;POS=124814155;STRANDS=-+:19;IMPRECISE;CIPOS=-50,495;CIEND=-623,49;CIPOS95=-50,58;CIEND95=-74,49;MATEID=458560_1;EVENT=458560;SECONDARY;SU=19;PE=19;SR=0;ALG=PROD;AF=3.419e-05;NSAMP=1;MSQ=30.13;RECLASSIFIED;AC=1;AN=29246;NFAM=1
chr1	124826411	458567_2	N	N[chr1:124823355[	483.65	LOW	SVTYPE=BND;POS=124823355;STRANDS=-+:12;IMPRECISE;CIPOS=-30,373;CIEND=-372,29;CIPOS95=-30,100;CIEND95=-102,29;MATEID=458567_1;EVENT=458567;SECONDARY;SU=12;PE=12;SR=0;ALG=PROD;AF=0.0003766;NSAMP=11;MSQ=15;RECLASSIFIED;AC=11;AN=29208;NFAM=11
chr1	124826480	133250_1	N	N[chr1:124832519[	643335	LOW	SVTYPE=BND;POS=124826480;STRANDS=+-:17462;IMPRECISE;CIPOS=-6,14;CIEND=-58,8;CIPOS95=0,0;CIEND95=-1,1;MATEID=133250_2;EVENT=133250;SU=17462;PE=17462;SR=0;ALG=PROD;AF=0.1307;NSAMP=3779;MSQ=94.94;RECLASSIFIED;AC=3786;AN=28972;NFAM=3562
chr1	124826482	458564_2	N	N[chr1:124820499[	120341	LOW	SVTYPE=BND;POS=124820499;STRANDS=-+:961;IMPRECISE;CIPOS=-144,706;CIEND=-758,227;CIPOS95=-144,154;CIEND95=-159,159;MATEID=458564_1;EVENT=458564;SECONDARY;SU=961;PE=961;SR=0;ALG=SUM;AF=0.04707;NSAMP=1375;MSQ=35.86;RECLASSIFIED;AC=1376;AN=29232;NFAM=1294
chr1	124827084	458570_1	N	]chr1:124839313]N	614804	LOW	SVTYPE=BND;POS=124827084;STRANDS=-+:12611;IMPRECISE;CIPOS=-37,5;CIEND=-10,76;CIPOS95=0,0;CIEND95=-2,2;MATEID=458570_2;EVENT=458570;SU=12611;PE=12611;SR=0;ALG=PROD;AF=0.3365;NSAMP=4499;MSQ=68.6;RECLASSIFIED;AC=7483;AN=22236;NFAM=4222
chr1	124827425	458552_2	N	N[chr1:124805907[	484143	LOW	SVTYPE=BND;POS=124805907;STRANDS=-+:16387;CIPOS=-4,32;CIEND=-26,4;CIPOS95=0,0;CIEND95=0,0;MATEID=458552_1;EVENT=458552;SECONDARY;SU=16387;PE=16387;SR=0;ALG=PROD;AF=0.1857;NSAMP=4478;MSQ=64.18;RECLASSIFIED;AC=5430;AN=29234;NFAM=4226
chr1	124827508	133239_2	N	]chr1:124796924]N	38141.8	LOW	SVTYPE=BND;POS=124796924;STRANDS=+-:145;IMPRECISE;CIPOS=-315,18;CIEND=-18,362;CIPOS95=-26,18;CIEND95=-18,35;MATEID=133239_1;EVENT=133239;SECONDARY;SU=145;PE=145;SR=0;ALG=PROD;AF=0.002353;NSAMP=64;MSQ=96.19;RECLASSIFIED;AC=64;AN=27200;NFAM=62
chr1	124827511	133248_2	N	]chr1:124809211]N	20749.6	LOW	SVTYPE=BND;POS=124809211;STRANDS=+-:9;IMPRECISE;CIPOS=-502,29;CIEND=-30,500;CIPOS95=-115,29;CIEND95=-30,100;MATEID=133248_1;EVENT=133248;SECONDARY;SU=9;PE=9;SR=0;ALG=PROD;AF=0.01042;NSAMP=216;MSQ=24.22;RECLASSIFIED;AC=297;AN=28506;NFAM=213
chr1	124827727	458569_2	N	N[chr1:124826136[	2634.63	LOW	SVTYPE=BND;POS=124826136;STRANDS=-+:18;IMPRECISE;CIPOS=-30,550;CIEND=-481,29;CIPOS95=-30,114;CIEND95=-75,29;MATEID=458569_1;EVENT=458569;SECONDARY;SU=18;PE=18;SR=0;ALG=PROD;AF=0.0001027;NSAMP=3;MSQ=38.52;RECLASSIFIED;AC=3;AN=29218;NFAM=3
chr1	124828090	458548_2	N	N[chr1:124801997[	3174.36	LOW	SVTYPE=BND;POS=124801997;STRANDS=-+:8;IMPRECISE;CIPOS=-30,177;CIEND=-486,29;CIPOS95=-30,34;CIEND95=-91,29;MATEID=458548_1;EVENT=458548;SECONDARY;SU=8;PE=8;SR=0;ALG=PROD;AF=0.0003856;NSAMP=10;MSQ=18.03;RECLASSIFIED;AC=11;AN=28524;NFAM=10
chr1	124830627	458532_2	N	N[chr1:124792414[	837.29	LOW	SVTYPE=BND;POS=124792414;STRANDS=-+:16;IMPRECISE;CIPOS=-30,506;CIEND=-444,29;CIPOS95=-30,131;CIEND95=-95,29;MATEID=458532_1;EVENT=458532;SECONDARY;SU=16;PE=16;SR=0;ALG=PROD;AF=0.0001026;NSAMP=3;MSQ=13.04;RECLASSIFIED;AC=3;AN=29246;NFAM=3
chr1	124832519	133250_2	N	]chr1:124826480]N	643335	LOW	SVTYPE=BND;POS=124826480;STRANDS=+-:17462;IMPRECISE;CIPOS=-58,8;CIEND=-6,14;CIPOS95=-1,1;CIEND95=0,0;MATEID=133250_1;EVENT=133250;SECONDARY;SU=17462;PE=17462;SR=0;ALG=PROD;AF=0.1307;NSAMP=3779;MSQ=94.94;RECLASSIFIED;AC=3786;AN=28972;NFAM=3562
chr1	124832556	133249_2	N	]chr1:124823373]N	383.05	LOW	SVTYPE=BND;POS=124823373;STRANDS=+-:5;IMPRECISE;CIPOS=-410,9;CIEND=-10,378;CIPOS95=-134,1;CIEND95=-1,113;MATEID=133249_1;EVENT=133249;SECONDARY;SU=5;PE=5;SR=0;ALG=PROD;AF=3.424e-05;NSAMP=1;MSQ=41.76;RECLASSIFIED;AC=1;AN=29202;NFAM=1
chr1	124832723	458565_2	N	N[chr1:124820650[	1116.59	LOW	SVTYPE=BND;POS=124820650;STRANDS=-+:21;IMPRECISE;CIPOS=-19,539;CIEND=-497,29;CIPOS95=-19,140;CIEND95=-80,29;MATEID=458565_1;EVENT=458565;SECONDARY;SU=21;PE=21;SR=0;ALG=PROD;AF=0.0001712;NSAMP=5;MSQ=10.59;RECLASSIFIED;AC=5;AN=29206;NFAM=5
chr1	124832740	458534_2	N	N[chr1:124794605[	6578.15	LOW	SVTYPE=BND;POS=124794605;STRANDS=-+:13;IMPRECISE;CIPOS=-30,614;CIEND=-567,29;CIPOS95=-30,150;CIEND95=-105,29;MATEID=458534_1;EVENT=458534;SECONDARY;SU=13;PE=13;SR=0;ALG=PROD;AF=0.001033;NSAMP=29;MSQ=13.34;RECLASSIFIED;AC=30;AN=29044;NFAM=28
chr1	124835508	133227_2	N	]chr1:124788124]N	22098.2	LOW	SVTYPE=BND;POS=124788124;STRANDS=+-:68;IMPRECISE;CIPOS=-336,15;CIEND=-11,349;CIPOS95=-26,15;CIEND95=-11,40;MATEID=133227_1;EVENT=133227;SECONDARY;SU=68;PE=68;SR=0;ALG=PROD;AF=0.01482;NSAMP=431;MSQ=43.75;RECLASSIFIED;AC=431;AN=29080;NFAM=428
chr1	124837779	458561_2	N	N[chr1:124813305[	81885	LOW	SVTYPE=BND;POS=124813305;STRANDS=-+:1314;IMPRECISE;CIPOS=-65,809;CIEND=-793,84;CIPOS95=-65,113;CIEND95=-93,84;MATEID=458561_1;EVENT=458561;SECONDARY;SU=1314;PE=1314;SR=0;ALG=SUM;AF=0.06135;NSAMP=1564;MSQ=17.97;RECLASSIFIED;AC=1569;AN=25576;NFAM=1518
chr1	124837867	458555_2	N	N[chr1:124808883[	501761	LOW	SVTYPE=BND;POS=124808883;STRANDS=-+:22913;IMPRECISE;CIPOS=-8,61;CIEND=-39,2;CIPOS95=-1,1;CIEND95=0,0;MATEID=458555_1;EVENT=458555;SECONDARY;SU=22913;PE=22913;SR=0;ALG=PROD;AF=0.1517;NSAMP=3692;MSQ=55.52;RECLASSIFIED;AC=4337;AN=28588;NFAM=3353
chr1	124839025	133238_2	N	]chr1:124794589]N	255494	LOW	SVTYPE=BND;POS=124794589;STRANDS=+-:8302;IMPRECISE;CIPOS=-107,14;CIEND=-14,107;CIPOS95=-4,4;CIEND95=-4,4;MATEID=133238_1;EVENT=133238;SECONDARY;SU=8302;PE=8302;SR=0;ALG=PROD;AF=0.06504;NSAMP=1874;MSQ=56.21;RECLASSIFIED;AC=1874;AN=28812;NFAM=1708
chr1	124839313	458570_2	N	N[chr1:124827084[	614804	LOW	SVTYPE=BND;POS=124827084;STRANDS=-+:12611;IMPRECISE;CIPOS=-10,76;CIEND=-37,5;CIPOS95=-2,2;CIEND95=0,0;MATEID=458570_1;EVENT=458570;SECONDARY;SU=12611;PE=12611;SR=0;ALG=PROD;AF=0.3365;NSAMP=4499;MSQ=68.6;RECLASSIFIED;AC=7483;AN=22236;NFAM=4222
chr1	124840675	458533_2	N	N[chr1:124793208[	897350	LOW	SVTYPE=BND;POS=124793208;STRANDS=-+:2562;IMPRECISE;CIPOS=-6,141;CIEND=-166,9;CIPOS95=-1,1;CIEND95=-3,3;MATEID=458533_1;EVENT=458533;SECONDARY;SU=2562;PE=2562;SR=0;ALG=PROD;AF=0.2686;NSAMP=7472;MSQ=61.4;RECLASSIFIED;AC=7830;AN=29146;NFAM=6766
chr1	124850068	14934_1	N	N[chr7:96846590[	68184.1	LOW	SVTYPE=BND;POS=124850068;STRANDS=+-:8;IMPRECISE;CIPOS=-30,532;CIEND=-686,29;CIPOS95=-30,103;CIEND95=-186,29;MATEID=14934_2;EVENT=14934;SU=8;PE=8;SR=0;ALG=PROD;AF=0.03268;NSAMP=523;MSQ=37.81;AC=579;AN=17716;NFAM=501
chr1	124850074	16362_1	N	N[chr9:12556843[	438526	LOW	SVTYPE=BND;POS=124850074;STRANDS=+-:203;IMPRECISE;CIPOS=-12,274;CIEND=-562,9;CIPOS95=-6,6;CIEND95=-83,9;MATEID=16362_2;EVENT=16362;SU=203;PE=203;SR=0;ALG=PROD;AF=0.1356;NSAMP=3533;MSQ=58.4;AC=3666;AN=27040;NFAM=3276
chr1	124851973	133251_1	N	N[chr1:124868691[	34596.8	LOW	SVTYPE=BND;POS=124851973;STRANDS=+-:760;IMPRECISE;CIPOS=-8,117;CIEND=-229,15;CIPOS95=-1,1;CIEND95=-5,5;MATEID=133251_2;EVENT=133251;SU=760;PE=760;SR=0;ALG=PROD;AF=0.002326;NSAMP=67;MSQ=178.87;RECLASSIFIED;AC=67;AN=28800;NFAM=57
chr1	124852642	458572_1	N	]chr1:124899906]N	33371	LOW	SVTYPE=BND;POS=124852642;STRANDS=-+:178;IMPRECISE;CIPOS=-503,9;CIEND=-11,515;CIPOS95=-54,9;CIEND95=-11,64;MATEID=458572_2;EVENT=458572;SU=178;PE=178;SR=0;ALG=PROD;AF=0.02393;NSAMP=663;MSQ=16.98;RECLASSIFIED;AC=697;AN=29124;NFAM=624
chr1	124853890	458573_1	N	]chr1:124899763]N	20249.3	LOW	SVTYPE=BND;POS=124853890;STRANDS=-+:45;IMPRECISE;CIPOS=-498,14;CIEND=-13,477;CIPOS95=-87,14;CIEND95=-13,76;MATEID=458573_2;EVENT=458573;SU=45;PE=45;SR=0;ALG=PROD;AF=0.01631;NSAMP=464;MSQ=17.74;RECLASSIFIED;AC=473;AN=29006;NFAM=457
chr1	124856192	458574_1	N	]chr1:124863784]N	36336.2	LOW	SVTYPE=BND;POS=124856192;STRANDS=-+:5;IMPRECISE;CIPOS=-624,6;CIEND=-10,594;CIPOS95=-225,0;CIEND95=-1,209;MATEID=458574_2;EVENT=458574;SU=5;PE=5;SR=0;ALG=PROD;AF=0.001063;NSAMP=23;MSQ=8.54;RECLASSIFIED;AC=24;AN=22580;NFAM=23
chr1	124858021	458575_1	N	]chr1:124903848]N	289827	LOW	SVTYPE=BND;POS=124858021;STRANDS=-+:1068;IMPRECISE;CIPOS=-238,20;CIEND=-11,231;CIPOS95=-14,14;CIEND95=-11,12;MATEID=458575_2;EVENT=458575;SU=1068;PE=1068;SR=0;ALG=PROD;AF=0.1707;NSAMP=2595;MSQ=42.76;RECLASSIFIED;AC=4607;AN=26986;NFAM=2338
chr1	124863784	458574_2	N	N[chr1:124856192[	36336.2	LOW	SVTYPE=BND;POS=124856192;STRANDS=-+:5;IMPRECISE;CIPOS=-10,594;CIEND=-624,6;CIPOS95=-1,209;CIEND95=-225,0;MATEID=458574_1;EVENT=458574;SECONDARY;SU=5;PE=5;SR=0;ALG=PROD;AF=0.001063;NSAMP=23;MSQ=8.54;RECLASSIFIED;AC=24;AN=22580;NFAM=23
chr1	124865507	458550_2	N	N[chr1:124802511[	1752.68	LOW	SVTYPE=BND;POS=124802511;STRANDS=-+:9;IMPRECISE;CIPOS=-30,611;CIEND=-461,29;CIPOS95=-30,176;CIEND95=-76,29;MATEID=458550_1;EVENT=458550;SECONDARY;SU=9;PE=9;SR=0;ALG=PROD;AF=0.0007201;NSAMP=21;MSQ=11.01;RECLASSIFIED;AC=21;AN=29162;NFAM=21
chr1	124868691	133251_2	N	]chr1:124851973]N	34596.8	LOW	SVTYPE=BND;POS=124851973;STRANDS=+-:760;IMPRECISE;CIPOS=-229,15;CIEND=-8,117;CIPOS95=-5,5;CIEND95=-1,1;MATEID=133251_1;EVENT=133251;SECONDARY;SU=760;PE=760;SR=0;ALG=PROD;AF=0.002326;NSAMP=67;MSQ=178.87;RECLASSIFIED;AC=67;AN=28800;NFAM=57
chr1	124868925	545844_1	N	N]chr1:124951973]	233.89	LOW	SVTYPE=BND;POS=124868925;STRANDS=++:13;IMPRECISE;CIPOS=-10,636;CIEND=-10,248;CIPOS95=-1,82;CIEND95=0,56;MATEID=545844_2;EVENT=545844;SU=13;PE=13;SR=0;ALG=PROD;AF=3.419e-05;NSAMP=1;MSQ=227.43;AC=1;AN=29246;NFAM=1
chr1	124873259	458576_1	N	]chr1:124903848]N	951901	LOW	SVTYPE=BND;POS=124873259;STRANDS=-+:631;IMPRECISE;CIPOS=-291,8;CIEND=-12,249;CIPOS95=-24,8;CIEND95=-7,7;MATEID=458576_2;EVENT=458576;SU=631;PE=631;SR=0;ALG=PROD;AF=0.267;NSAMP=6777;MSQ=56.36;RECLASSIFIED;AC=7779;AN=29138;NFAM=5925
chr1	124873259	458577_1	N	]chr1:124922215]N	114591	LOW	SVTYPE=BND;POS=124873259;STRANDS=-+:3384;IMPRECISE;CIPOS=-162,5;CIEND=-10,139;CIPOS95=-5,5;CIEND95=-2,2;MATEID=458577_2;EVENT=458577;SU=3384;PE=3384;SR=0;ALG=PROD;AF=0.06915;NSAMP=1991;MSQ=28.47;RECLASSIFIED;AC=2016;AN=29152;NFAM=1853
chr1	124873282	458578_1	N	]chr1:124923716]N	1056.15	LOW	SVTYPE=BND;POS=124873282;STRANDS=-+:4;IMPRECISE;CIPOS=-568,9;CIEND=-10,624;CIPOS95=-174,1;CIEND95=-1,222;MATEID=458578_2;EVENT=458578;SU=4;PE=4;SR=0;ALG=PROD;AF=0.0001714;NSAMP=5;MSQ=9.75;RECLASSIFIED;AC=5;AN=29180;NFAM=5
chr1	124873434	133252_1	N	N[chr1:124884258[	161039	LOW	SVTYPE=BND;POS=124873434;STRANDS=+-:20;IMPRECISE;CIPOS=-13,538;CIEND=-548,13;CIPOS95=-13,137;CIEND95=-135,13;MATEID=133252_2;EVENT=133252;SU=20;PE=20;SR=0;ALG=PROD;AF=0.0814;NSAMP=2373;MSQ=35.6;RECLASSIFIED;AC=2373;AN=29154;NFAM=2227
chr1	124873493	133253_1	N	N[chr1:124910280[	180414	LOW	SVTYPE=BND;POS=124873493;STRANDS=+-:551;IMPRECISE;CIPOS=-35,278;CIEND=-302,12;CIPOS95=-17,17;CIEND95=-26,12;MATEID=133253_2;EVENT=133253;SU=551;PE=551;SR=0;ALG=PROD;AF=0.08854;NSAMP=2494;MSQ=40.41;RECLASSIFIED;AC=2573;AN=29060;NFAM=2347
chr1	124875637	545845_1	N	N]chr1:125112513]	277.7	LOW	SVTYPE=BND;POS=124875637;STRANDS=++:10;IMPRECISE;CIPOS=-27,29;CIEND=-30,29;CIPOS95=-1,1;CIEND95=-1,1;MATEID=545845_2;EVENT=545845;SU=10;PE=7;SR=3;ALG=PROD;AF=6.839e-05;NSAMP=2;MSQ=138.85;AC=2;AN=29246;NFAM=2
chr1	124875731	133254_1	N	N[chr1:124908073[	193331	LOW	SVTYPE=BND;POS=124875731;STRANDS=+-:12;IMPRECISE;CIPOS=-30,621;CIEND=-668,29;CIPOS95=-30,140;CIEND95=-160,29;MATEID=133254_2;EVENT=133254;SU=12;PE=12;SR=0;ALG=PROD;AF=0.06716;NSAMP=1459;MSQ=45.02;RECLASSIFIED;AC=1762;AN=26234;NFAM=1342
chr1	124876068	133255_1	N	N[chr1:124911482[	9951.13	LOW	SVTYPE=BND;POS=124876068;STRANDS=+-:4;IMPRECISE;CIPOS=-10,652;CIEND=-692,9;CIPOS95=-1,227;CIEND95=-228,1;MATEID=133255_2;EVENT=133255;SU=4;PE=4;SR=0;ALG=PROD;AF=0.006329;NSAMP=176;MSQ=21.94;RECLASSIFIED;AC=185;AN=29232;NFAM=173
chr1	124877336	133256_1	N	N[chr1:124898855[	16418.4	LOW	SVTYPE=BND;POS=124877336;STRANDS=+-:223;IMPRECISE;CIPOS=-13,396;CIEND=-470,10;CIPOS95=-13,18;CIEND95=-55,10;MATEID=133256_2;EVENT=133256;SU=223;PE=223;SR=0;ALG=PROD;AF=0.006807;NSAMP=198;MSQ=26.73;RECLASSIFIED;AC=199;AN=29236;NFAM=189
chr1	124877336	133257_1	N	N[chr1:124915809[	74796.3	LOW	SVTYPE=BND;POS=124877336;STRANDS=+-:78;IMPRECISE;CIPOS=-14,511;CIEND=-492,16;CIPOS95=-14,41;CIEND95=-53,16;MATEID=133257_2;EVENT=133257;SU=78;PE=78;SR=0;ALG=PROD;AF=0.02323;NSAMP=679;MSQ=37.87;RECLASSIFIED;AC=679;AN=29228;NFAM=604
chr1	124877364	458535_2	N	N[chr1:124794612[	2950.03	LOW	SVTYPE=BND;POS=124794612;STRANDS=-+:8;IMPRECISE;CIPOS=-30,556;CIEND=-589,29;CIPOS95=-30,121;CIEND95=-146,29;MATEID=458535_1;EVENT=458535;SECONDARY;SU=8;PE=8;SR=0;ALG=PROD;AF=0.001436;NSAMP=42;MSQ=23.04;RECLASSIFIED;AC=42;AN=29242;NFAM=41
chr1	124877459	105_1	N	N]chr10:39452078]	32.88	LOW	SVTYPE=BND;POS=124877459;STRANDS=++:5;CIPOS=-10,9;CIEND=-10,9;CIPOS95=0,0;CIEND95=0,0;MATEID=105_2;EVENT=105;SU=5;PE=0;SR=5;ALG=PROD;AF=3.419e-05;NSAMP=1;MSQ=32.81;AC=1;AN=29246;NFAM=1
chr1	124879783	133258_1	N	N[chr1:124899723[	4841.24	LOW	SVTYPE=BND;POS=124879783;STRANDS=+-:72;IMPRECISE;CIPOS=-13,473;CIEND=-515,9;CIPOS95=-13,65;CIEND95=-89,9;MATEID=133258_2;EVENT=133258;SU=72;PE=72;SR=0;ALG=PROD;AF=0.003659;NSAMP=107;MSQ=26.7;RECLASSIFIED;AC=107;AN=29246;NFAM=107
chr1	124881014	133259_1	N	N[chr1:124922394[	8810.05	LOW	SVTYPE=BND;POS=124881014;STRANDS=+-:33;IMPRECISE;CIPOS=-14,453;CIEND=-485,12;CIPOS95=-14,75;CIEND95=-76,12;MATEID=133259_2;EVENT=133259;SU=33;PE=33;SR=0;ALG=PROD;AF=0.002416;NSAMP=70;MSQ=57.11;RECLASSIFIED;AC=70;AN=28970;NFAM=68
chr1	124884258	133252_2	N	]chr1:124873434]N	161039	LOW	SVTYPE=BND;POS=124873434;STRANDS=+-:20;IMPRECISE;CIPOS=-548,13;CIEND=-13,538;CIPOS95=-135,13;CIEND95=-13,137;MATEID=133252_1;EVENT=133252;SECONDARY;SU=20;PE=20;SR=0;ALG=PROD;AF=0.0814;NSAMP=2373;MSQ=35.6;RECLASSIFIED;AC=2373;AN=29154;NFAM=2227
chr1	124892066	133260_1	N	N[chr1:124895398[	10108.4	LOW	SVTYPE=BND;POS=124892066;STRANDS=+-:4;IMPRECISE;CIPOS=-10,624;CIEND=-663,9;CIPOS95=-1,204;CIEND95=-227,1;MATEID=133260_2;EVENT=133260;SU=4;PE=4;SR=0;ALG=PROD;AF=0.002961;NSAMP=86;MSQ=15.49;RECLASSIFIED;AC=86;AN=29048;NFAM=85
chr1	124895398	133260_2	N	]chr1:124892066]N	10108.4	LOW	SVTYPE=BND;POS=124892066;STRANDS=+-:4;IMPRECISE;CIPOS=-663,9;CIEND=-10,624;CIPOS95=-227,1;CIEND95=-1,204;MATEID=133260_1;EVENT=133260;SECONDARY;SU=4;PE=4;SR=0;ALG=PROD;AF=0.002961;NSAMP=86;MSQ=15.49;RECLASSIFIED;AC=86;AN=29048;NFAM=85
chr1	124898165	133261_1	N	N[chr1:124916723[	7743.42	LOW	SVTYPE=BND;POS=124898165;STRANDS=+-:44;IMPRECISE;CIPOS=-11,579;CIEND=-528,19;CIPOS95=-11,115;CIEND95=-85,19;MATEID=133261_2;EVENT=133261;SU=44;PE=44;SR=0;ALG=PROD;AF=0.003629;NSAMP=106;MSQ=21.81;RECLASSIFIED;AC=106;AN=29212;NFAM=104
chr1	124898855	133256_2	N	]chr1:124877336]N	16418.4	LOW	SVTYPE=BND;POS=124877336;STRANDS=+-:223;IMPRECISE;CIPOS=-470,10;CIEND=-13,396;CIPOS95=-55,10;CIEND95=-13,18;MATEID=133256_1;EVENT=133256;SECONDARY;SU=223;PE=223;SR=0;ALG=PROD;AF=0.006807;NSAMP=198;MSQ=26.73;RECLASSIFIED;AC=199;AN=29236;NFAM=189
chr1	124899088	458527_2	N	N[chr1:124790283[	49190.2	LOW	SVTYPE=BND;POS=124790283;STRANDS=-+:4;IMPRECISE;CIPOS=-10,612;CIEND=-615,9;CIPOS95=-1,209;CIEND95=-199,1;MATEID=458527_1;EVENT=458527;SECONDARY;SU=4;PE=4;SR=0;ALG=PROD;AF=0.0002647;NSAMP=4;MSQ=18.11;RECLASSIFIED;AC=6;AN=22664;NFAM=4
chr1	124899089	133262_1	N	N[chr1:124915829[	706587	LOW	SVTYPE=BND;POS=124899089;STRANDS=+-:13540;IMPRECISE;CIPOS=-6,64;CIEND=-22,7;CIPOS95=-2,2;CIEND95=0,0;MATEID=133262_2;EVENT=133262;SU=13540;PE=13540;SR=0;ALG=PROD;AF=0.2553;NSAMP=3545;MSQ=111.46;RECLASSIFIED;AC=5801;AN=22718;NFAM=3336
chr1	124899723	133258_2	N	]chr1:124879783]N	4841.24	LOW	SVTYPE=BND;POS=124879783;STRANDS=+-:72;IMPRECISE;CIPOS=-515,9;CIEND=-13,473;CIPOS95=-89,9;CIEND95=-13,65;MATEID=133258_1;EVENT=133258;SECONDARY;SU=72;PE=72;SR=0;ALG=PROD;AF=0.003659;NSAMP=107;MSQ=26.7;RECLASSIFIED;AC=107;AN=29246;NFAM=107
chr1	124899763	458573_2	N	N[chr1:124853890[	20249.3	LOW	SVTYPE=BND;POS=124853890;STRANDS=-+:45;IMPRECISE;CIPOS=-13,477;CIEND=-498,14;CIPOS95=-13,76;CIEND95=-87,14;MATEID=458573_1;EVENT=458573;SECONDARY;SU=45;PE=45;SR=0;ALG=PROD;AF=0.01631;NSAMP=464;MSQ=17.74;RECLASSIFIED;AC=473;AN=29006;NFAM=457
chr1	124899906	458572_2	N	N[chr1:124852642[	33371	LOW	SVTYPE=BND;POS=124852642;STRANDS=-+:178;IMPRECISE;CIPOS=-11,515;CIEND=-503,9;CIPOS95=-11,64;CIEND95=-54,9;MATEID=458572_1;EVENT=458572;SECONDARY;SU=178;PE=178;SR=0;ALG=PROD;AF=0.02393;NSAMP=663;MSQ=16.98;RECLASSIFIED;AC=697;AN=29124;NFAM=624
chr1	124901748	458579_1	N	]chr1:124920096]N	54650.6	LOW	SVTYPE=BND;POS=124901748;STRANDS=-+:1138;IMPRECISE;CIPOS=-217,8;CIEND=-10,212;CIPOS95=-10,8;CIEND95=-9,9;MATEID=458579_2;EVENT=458579;SU=1138;PE=1138;SR=0;ALG=PROD;AF=0.04977;NSAMP=1398;MSQ=24.12;RECLASSIFIED;AC=1455;AN=29232;NFAM=1339
chr1	124901972	133263_1	N	N[chr1:124903608[	253857	LOW	SVTYPE=BND;POS=124901972;STRANDS=+-:789;IMPRECISE;CIPOS=-17,262;CIEND=-276,9;CIPOS95=-17,18;CIEND95=-22,9;MATEID=133263_2;EVENT=133263;SU=789;PE=789;SR=0;ALG=PROD;AF=0.08427;NSAMP=2463;MSQ=62.98;RECLASSIFIED;AC=2464;AN=29240;NFAM=2350
chr1	124903608	133263_2	N	]chr1:124901972]N	253857	LOW	SVTYPE=BND;POS=124901972;STRANDS=+-:789;IMPRECISE;CIPOS=-276,9;CIEND=-17,262;CIPOS95=-22,9;CIEND95=-17,18;MATEID=133263_1;EVENT=133263;SECONDARY;SU=789;PE=789;SR=0;ALG=PROD;AF=0.08427;NSAMP=2463;MSQ=62.98;RECLASSIFIED;AC=2464;AN=29240;NFAM=2350
chr1	124903848	458575_2	N	N[chr1:124858021[	289827	LOW	SVTYPE=BND;POS=124858021;STRANDS=-+:1068;IMPRECISE;CIPOS=-11,231;CIEND=-238,20;CIPOS95=-11,12;CIEND95=-14,14;MATEID=458575_1;EVENT=458575;SECONDARY;SU=1068;PE=1068;SR=0;ALG=PROD;AF=0.1707;NSAMP=2595;MSQ=42.76;RECLASSIFIED;AC=4607;AN=26986;NFAM=2338
chr1	124903848	458576_2	N	N[chr1:124873259[	951901	LOW	SVTYPE=BND;POS=124873259;STRANDS=-+:631;IMPRECISE;CIPOS=-12,249;CIEND=-291,8;CIPOS95=-7,7;CIEND95=-24,8;MATEID=458576_1;EVENT=458576;SECONDARY;SU=631;PE=631;SR=0;ALG=PROD;AF=0.267;NSAMP=6777;MSQ=56.36;RECLASSIFIED;AC=7779;AN=29138;NFAM=5925
chr1	124908073	133254_2	N	]chr1:124875731]N	193331	LOW	SVTYPE=BND;POS=124875731;STRANDS=+-:12;IMPRECISE;CIPOS=-668,29;CIEND=-30,621;CIPOS95=-160,29;CIEND95=-30,140;MATEID=133254_1;EVENT=133254;SECONDARY;SU=12;PE=12;SR=0;ALG=PROD;AF=0.06716;NSAMP=1459;MSQ=45.02;RECLASSIFIED;AC=1762;AN=26234;NFAM=1342
chr1	124908355	132552_2	N	]chr1:122404900]N	31207	LOW	SVTYPE=BND;POS=122404900;STRANDS=+-:176;IMPRECISE;CIPOS=-515,10;CIEND=-20,496;CIPOS95=-43,10;CIEND95=-20,44;MATEID=132552_1;EVENT=132552;SECONDARY;SU=176;PE=176;SR=0;ALG=PROD;AF=0.01534;NSAMP=447;MSQ=23.44;RECLASSIFIED;AC=448;AN=29214;NFAM=433
chr1	124908390	458580_1	N	]chr1:124926590]N	921.73	LOW	SVTYPE=BND;POS=124908390;STRANDS=-+:4;IMPRECISE;CIPOS=-650,9;CIEND=-10,663;CIPOS95=-221,1;CIEND95=-1,225;MATEID=458580_2;EVENT=458580;SU=4;PE=4;SR=0;ALG=PROD;AF=0.001094;NSAMP=32;MSQ=9.14;RECLASSIFIED;AC=32;AN=29244;NFAM=32
chr1	124909594	133265_1	N	N[chr1:124926425[	47178.4	LOW	SVTYPE=BND;POS=124909594;STRANDS=+-:4;IMPRECISE;CIPOS=-10,504;CIEND=-512,9;CIPOS95=-1,176;CIEND95=-174,1;MATEID=133265_2;EVENT=133265;SU=4;PE=4;SR=0;ALG=PROD;AF=0.0146;NSAMP=343;MSQ=25.93;RECLASSIFIED;AC=411;AN=28152;NFAM=339
chr1	124910280	133253_2	N	]chr1:124873493]N	180414	LOW	SVTYPE=BND;POS=124873493;STRANDS=+-:551;IMPRECISE;CIPOS=-302,12;CIEND=-35,278;CIPOS95=-26,12;CIEND95=-17,17;MATEID=133253_1;EVENT=133253;SECONDARY;SU=551;PE=551;SR=0;ALG=PROD;AF=0.08854;NSAMP=2494;MSQ=40.41;RECLASSIFIED;AC=2573;AN=29060;NFAM=2347
chr1	124910301	458581_1	N	]chr1:124922193]N	58240.8	LOW	SVTYPE=BND;POS=124910301;STRANDS=-+:4;IMPRECISE;CIPOS=-753,9;CIEND=-10,708;CIPOS95=-258,0;CIEND95=-1,240;MATEID=458581_2;EVENT=458581;SU=4;PE=4;SR=0;ALG=PROD;AF=0.02612;NSAMP=608;MSQ=14.02;RECLASSIFIED;AC=715;AN=27370;NFAM=590
chr1	124911482	133255_2	N	]chr1:124876068]N	9951.13	LOW	SVTYPE=BND;POS=124876068;STRANDS=+-:4;IMPRECISE;CIPOS=-692,9;CIEND=-10,652;CIPOS95=-228,1;CIEND95=-1,227;MATEID=133255_1;EVENT=133255;SECONDARY;SU=4;PE=4;SR=0;ALG=PROD;AF=0.006329;NSAMP=176;MSQ=21.94;RECLASSIFIED;AC=185;AN=29232;NFAM=173
chr1	124912184	133266_1	N	N[chr1:124913672[	26409.7	LOW	SVTYPE=BND;POS=124912184;STRANDS=+-:25;IMPRECISE;CIPOS=-50,387;CIEND=-460,14;CIPOS95=-50,53;CIEND95=-83,14;MATEID=133266_2;EVENT=133266;SU=25;PE=25;SR=0;ALG=PROD;AF=0.0187;NSAMP=547;MSQ=33;RECLASSIFIED;AC=547;AN=29244;NFAM=541
chr1	124913672	133266_2	N	]chr1:124912184]N	26409.7	LOW	SVTYPE=BND;POS=124912184;STRANDS=+-:25;IMPRECISE;CIPOS=-460,14;CIEND=-50,387;CIPOS95=-83,14;CIEND95=-50,53;MATEID=133266_1;EVENT=133266;SECONDARY;SU=25;PE=25;SR=0;ALG=PROD;AF=0.0187;NSAMP=547;MSQ=33;RECLASSIFIED;AC=547;AN=29244;NFAM=541
chr1	124915809	133257_2	N	]chr1:124877336]N	74796.3	LOW	SVTYPE=BND;POS=124877336;STRANDS=+-:78;IMPRECISE;CIPOS=-492,16;CIEND=-14,511;CIPOS95=-53,16;CIEND95=-14,41;MATEID=133257_1;EVENT=133257;SECONDARY;SU=78;PE=78;SR=0;ALG=PROD;AF=0.02323;NSAMP=679;MSQ=37.87;RECLASSIFIED;AC=679;AN=29228;NFAM=604
chr1	124915829	133262_2	N	]chr1:124899089]N	706587	LOW	SVTYPE=BND;POS=124899089;STRANDS=+-:13540;IMPRECISE;CIPOS=-22,7;CIEND=-6,64;CIPOS95=0,0;CIEND95=-2,2;MATEID=133262_1;EVENT=133262;SECONDARY;SU=13540;PE=13540;SR=0;ALG=PROD;AF=0.2553;NSAMP=3545;MSQ=111.46;RECLASSIFIED;AC=5801;AN=22718;NFAM=3336
chr1	124916168	458551_2	N	N[chr1:124802548[	1494.91	LOW	SVTYPE=BND;POS=124802548;STRANDS=-+:27;IMPRECISE;CIPOS=-30,441;CIEND=-372,29;CIPOS95=-30,56;CIEND95=-32,29;MATEID=458551_1;EVENT=458551;SECONDARY;SU=27;PE=27;SR=0;ALG=PROD;AF=0.0002401;NSAMP=7;MSQ=41.37;RECLASSIFIED;AC=7;AN=29154;NFAM=7
chr1	124916215	458556_2	N	N[chr1:124808942[	7037.44	LOW	SVTYPE=BND;POS=124808942;STRANDS=-+:6;IMPRECISE;CIPOS=-10,534;CIEND=-603,9;CIPOS95=-1,178;CIEND95=-168,1;MATEID=458556_1;EVENT=458556;SECONDARY;SU=6;PE=6;SR=0;ALG=PROD;AF=0.0001043;NSAMP=3;MSQ=11.18;RECLASSIFIED;AC=3;AN=28768;NFAM=3
chr1	124916723	133261_2	N	]chr1:124898165]N	7743.42	LOW	SVTYPE=BND;POS=124898165;STRANDS=+-:44;IMPRECISE;CIPOS=-528,19;CIEND=-11,579;CIPOS95=-85,19;CIEND95=-11,115;MATEID=133261_1;EVENT=133261;SECONDARY;SU=44;PE=44;SR=0;ALG=PROD;AF=0.003629;NSAMP=106;MSQ=21.81;RECLASSIFIED;AC=106;AN=29212;NFAM=104
chr1	124920096	458579_2	N	N[chr1:124901748[	54650.6	LOW	SVTYPE=BND;POS=124901748;STRANDS=-+:1138;IMPRECISE;CIPOS=-10,212;CIEND=-217,8;CIPOS95=-9,9;CIEND95=-10,8;MATEID=458579_1;EVENT=458579;SECONDARY;SU=1138;PE=1138;SR=0;ALG=PROD;AF=0.04977;NSAMP=1398;MSQ=24.12;RECLASSIFIED;AC=1455;AN=29232;NFAM=1339
chr1	124921267	458568_2	N	N[chr1:124823190[	5351.11	LOW	SVTYPE=BND;POS=124823190;STRANDS=-+:4;IMPRECISE;CIPOS=-10,648;CIEND=-540,9;CIPOS95=-1,228;CIEND95=-186,1;MATEID=458568_1;EVENT=458568;SECONDARY;SU=4;PE=4;SR=0;ALG=PROD;AF=0.007318;NSAMP=214;MSQ=10.4;RECLASSIFIED;AC=214;AN=29242;NFAM=213
chr1	124922193	458581_2	N	N[chr1:124910301[	58240.8	LOW	SVTYPE=BND;POS=124910301;STRANDS=-+:4;IMPRECISE;CIPOS=-10,708;CIEND=-753,9;CIPOS95=-1,240;CIEND95=-258,0;MATEID=458581_1;EVENT=458581;SECONDARY;SU=4;PE=4;SR=0;ALG=PROD;AF=0.02612;NSAMP=608;MSQ=14.02;RECLASSIFIED;AC=715;AN=27370;NFAM=590
chr1	124922215	458577_2	N	N[chr1:124873259[	114591	LOW	SVTYPE=BND;POS=124873259;STRANDS=-+:3384;IMPRECISE;CIPOS=-10,139;CIEND=-162,5;CIPOS95=-2,2;CIEND95=-5,5;MATEID=458577_1;EVENT=458577;SECONDARY;SU=3384;PE=3384;SR=0;ALG=PROD;AF=0.06915;NSAMP=1991;MSQ=28.47;RECLASSIFIED;AC=2016;AN=29152;NFAM=1853
chr1	124922394	133259_2	N	]chr1:124881014]N	8810.05	LOW	SVTYPE=BND;POS=124881014;STRANDS=+-:33;IMPRECISE;CIPOS=-485,12;CIEND=-14,453;CIPOS95=-76,12;CIEND95=-14,75;MATEID=133259_1;EVENT=133259;SECONDARY;SU=33;PE=33;SR=0;ALG=PROD;AF=0.002416;NSAMP=70;MSQ=57.11;RECLASSIFIED;AC=70;AN=28970;NFAM=68
chr1	124922960	458571_2	N	N[chr1:124826239[	1248.15	LOW	SVTYPE=BND;POS=124826239;STRANDS=-+:15;IMPRECISE;CIPOS=-30,336;CIEND=-421,29;CIPOS95=-30,78;CIEND95=-79,29;MATEID=458571_1;EVENT=458571;SECONDARY;SU=15;PE=15;SR=0;ALG=PROD;AF=0.0005471;NSAMP=10;MSQ=56.76;RECLASSIFIED;AC=16;AN=29246;NFAM=10
chr1	124923716	458578_2	N	N[chr1:124873282[	1056.15	LOW	SVTYPE=BND;POS=124873282;STRANDS=-+:4;IMPRECISE;CIPOS=-10,624;CIEND=-568,9;CIPOS95=-1,222;CIEND95=-174,1;MATEID=458578_1;EVENT=458578;SECONDARY;SU=4;PE=4;SR=0;ALG=PROD;AF=0.0001714;NSAMP=5;MSQ=9.75;RECLASSIFIED;AC=5;AN=29180;NFAM=5
chr1	124926425	133265_2	N	]chr1:124909594]N	47178.4	LOW	SVTYPE=BND;POS=124909594;STRANDS=+-:4;IMPRECISE;CIPOS=-512,9;CIEND=-10,504;CIPOS95=-174,1;CIEND95=-1,176;MATEID=133265_1;EVENT=133265;SECONDARY;SU=4;PE=4;SR=0;ALG=PROD;AF=0.0146;NSAMP=343;MSQ=25.93;RECLASSIFIED;AC=411;AN=28152;NFAM=339
chr1	124926590	458580_2	N	N[chr1:124908390[	921.73	LOW	SVTYPE=BND;POS=124908390;STRANDS=-+:4;IMPRECISE;CIPOS=-10,663;CIEND=-650,9;CIPOS95=-1,225;CIEND95=-221,1;MATEID=458580_1;EVENT=458580;SECONDARY;SU=4;PE=4;SR=0;ALG=PROD;AF=0.001094;NSAMP=32;MSQ=9.14;RECLASSIFIED;AC=32;AN=29244;NFAM=32
chr1	124928097	132553_2	N	]chr1:122404891]N	521001	LOW	SVTYPE=BND;POS=122404891;STRANDS=+-:457;IMPRECISE;CIPOS=-16,34;CIEND=-10,47;CIPOS95=-15,15;CIEND95=-2,2;MATEID=132553_1;EVENT=132553;SECONDARY;SU=457;PE=456;SR=1;ALG=PROD;AF=0.1822;NSAMP=3807;MSQ=55.45;RECLASSIFIED;AC=4842;AN=26580;NFAM=3421
chr1	124939740	458582	N	<DUP>	77.23	PASS	SVTYPE=DUP;POS=124939740;SVLEN=52895;END=124992635;STRANDS=-+:4;IMPRECISE;CIPOS=-490,9;CIEND=-10,481;CIPOS95=-158,1;CIEND95=-1,171;SU=4;PE=4;SR=0;ALG=PROD;AF=3.419e-05;NSAMP=1;MSQ=51.44;AC=1;AN=29246;NFAM=1
chr1	124941426	458587	N	<DUP>	174.22	PASS	SVTYPE=DUP;POS=124941426;SVLEN=12502;END=124953928;STRANDS=-+:15;IMPRECISE;CIPOS=-437,9;CIEND=-10,269;CIPOS95=-48,3;CIEND95=-2,39;SU=15;PE=15;SR=0;ALG=PROD;AF=3.419e-05;NSAMP=1;MSQ=7.66;AC=1;AN=29246;NFAM=1
chr1	124941478	458584	N	<DUP>	259.98	PASS	SVTYPE=DUP;POS=124941478;SVLEN=2533;END=124944011;STRANDS=-+:17;IMPRECISE;CIPOS=-316,9;CIEND=-10,330;CIPOS95=-88,2;CIEND95=-1,107;SU=17;PE=17;SR=0;ALG=PROD;AF=6.839e-05;NSAMP=1;MSQ=241.72;AC=2;AN=29246;NFAM=1
chr1	124941663	133269_1	N	N[chr1:124944055[	3579.92	LOW	SVTYPE=BND;POS=124941663;STRANDS=+-:4;IMPRECISE;CIPOS=-30,481;CIEND=-619,29;CIPOS95=-30,98;CIEND95=-139,29;MATEID=133269_2;EVENT=133269;SU=4;PE=4;SR=0;ALG=PROD;AF=0.000718;NSAMP=21;MSQ=159.75;RETAINED;RECLASSIFIED;AC=21;AN=29246;NFAM=21
chr1	124941672	133272_1	N	N[chr1:124949593[	182.67	LOW	SVTYPE=BND;POS=124941672;STRANDS=+-:15;IMPRECISE;CIPOS=-10,273;CIEND=-293,9;CIPOS95=-3,52;CIEND95=-51,1;MATEID=133272_2;EVENT=133272;SU=15;PE=15;SR=0;ALG=PROD;AF=3.419e-05;NSAMP=1;MSQ=182.21;RECLASSIFIED;AC=1;AN=29246;NFAM=1
chr1	124941709	133271	N	<DEL>	281.79	PASS	SVTYPE=DEL;POS=124941709;SVLEN=-7288;END=124948997;STRANDS=+-:13;IMPRECISE;CIPOS=-10,9;CIEND=-10,9;CIPOS95=-2,2;CIEND95=-3,1;SU=13;PE=12;SR=1;ALG=PROD;AF=3.419e-05;NSAMP=1;MSQ=281.73;AC=1;AN=29246;NFAM=1
chr1	124942065	133273_1	N	N[chr1:124974272[	29.83	LOW	SVTYPE=BND;POS=124942065;STRANDS=+-:5;IMPRECISE;CIPOS=-10,154;CIEND=-483,9;CIPOS95=-3,58;CIEND95=-164,1;MATEID=133273_2;EVENT=133273;SU=5;PE=5;SR=0;ALG=PROD;AF=3.419e-05;NSAMP=1;MSQ=29.81;RECLASSIFIED;AC=1;AN=29246;NFAM=1
chr1	124942317	458614	N	<DUP>	334.14	PASS	SVTYPE=DUP;POS=124942317;SVLEN=29498;END=124971815;STRANDS=-+:32;IMPRECISE;CIPOS=-197,29;CIEND=-30,155;CIPOS95=-16,16;CIEND95=-24,24;SU=32;PE=32;SR=0;ALG=PROD;AF=0.0001368;NSAMP=3;MSQ=109.82;AC=4;AN=29246;NFAM=3
chr1	124942341	458593	N	<DUP>	566.09	PASS	SVTYPE=DUP;POS=124942341;SVLEN=3149;END=124945490;STRANDS=-+:5;IMPRECISE;CIPOS=-382,29;CIEND=-30,396;CIPOS95=-86,29;CIEND95=-30,91;SU=5;PE=5;SR=0;ALG=PROD;AF=0.0001368;NSAMP=4;MSQ=14.53;AC=4;AN=29246;NFAM=4
chr1	124942547	458613	N	<DUP>	135.84	PASS	SVTYPE=DUP;POS=124942547;SVLEN=17088;END=124959635;STRANDS=-+:10;IMPRECISE;CIPOS=-269,9;CIEND=-10,241;CIPOS95=-75,0;CIEND95=-3,46;SU=10;PE=10;SR=0;ALG=PROD;AF=3.419e-05;NSAMP=1;MSQ=80.29;AC=1;AN=29246;NFAM=1
chr1	124942751	133276	N	<DEL>	263.82	PASS	SVTYPE=DEL;POS=124942751;SVLEN=-6715;END=124949466;STRANDS=+-:16;IMPRECISE;CIPOS=-30,241;CIEND=-299,29;CIPOS95=-29,29;CIEND95=-45,29;SU=16;PE=16;SR=0;ALG=PROD;AF=6.839e-05;NSAMP=2;MSQ=131.81;AC=2;AN=29246;NFAM=2
chr1	124942854	133274	N	<DEL>	121.67	PASS	SVTYPE=DEL;POS=124942854;SVLEN=-1789;END=124944643;STRANDS=+-:11;IMPRECISE;CIPOS=-10,202;CIEND=-182,9;CIPOS95=-3,39;CIEND95=-63,2;SU=11;PE=11;SR=0;ALG=PROD;AF=3.419e-05;NSAMP=1;MSQ=116.59;AC=1;AN=29246;NFAM=1
chr1	124942989	458589_1	N	]chr1:124945159]N	2368.78	LOW	SVTYPE=BND;POS=124942989;STRANDS=-+:253;IMPRECISE;CIPOS=-34,12;CIEND=-11,192;CIPOS95=-2,2;CIEND95=-3,3;MATEID=458589_2;EVENT=458589;SU=253;PE=253;SR=0;ALG=PROD;AF=0.0002735;NSAMP=8;MSQ=80.61;RECLASSIFIED;AC=8;AN=29246;NFAM=8
chr1	124943003	133277	N	<DEL>	368.85	PASS	SVTYPE=DEL;POS=124943003;SVLEN=-9275;END=124952278;STRANDS=+-:19;IMPRECISE;CIPOS=-30,224;CIEND=-283,29;CIPOS95=-29,29;CIEND95=-38,29;SU=19;PE=19;SR=0;ALG=PROD;AF=6.839e-05;NSAMP=2;MSQ=184.32;AC=2;AN=29246;NFAM=1
chr1	124943196	458610	N	<DUP>	410.52	PASS	SVTYPE=DUP;POS=124943196;SVLEN=11997;END=124955193;STRANDS=-+:37;IMPRECISE;CIPOS=-287,29;CIEND=-30,218;CIPOS95=-21,21;CIEND95=-23,23;SU=37;PE=37;SR=0;ALG=PROD;AF=6.839e-05;NSAMP=2;MSQ=198.9;AC=2;AN=29246;NFAM=2
chr1	124943276	458588	N	<DUP>	436.97	PASS	SVTYPE=DUP;POS=124943276;SVLEN=747;END=124944023;STRANDS=-+:24;IMPRECISE;CIPOS=-250,9;CIEND=-10,228;CIPOS95=-60,2;CIEND95=-3,47;SU=24;PE=24;SR=0;ALG=PROD;AF=0.0002393;NSAMP=7;MSQ=5.83;AC=7;AN=29246;NFAM=7
chr1	124943539	458601	N	<DUP>	336.94	PASS	SVTYPE=DUP;POS=124943539;SVLEN=5197;END=124948736;STRANDS=-+:24;IMPRECISE;CIPOS=-500,49;CIEND=-50,367;CIPOS95=-26,26;CIEND95=-39,39;SU=24;PE=24;SR=0;ALG=PROD;AF=0.0001368;NSAMP=4;MSQ=50.36;AC=4;AN=29246;NFAM=4
chr1	124943711	458591	N	<DUP>	666.15	PASS	SVTYPE=DUP;POS=124943711;SVLEN=1468;END=124945179;STRANDS=-+:21;IMPRECISE;CIPOS=-290,29;CIEND=-30,256;CIPOS95=-37,29;CIEND95=-30,33;SU=21;PE=21;SR=0;ALG=PROD;AF=3.419e-05;NSAMP=1;MSQ=193.9;RETAINED;AC=1;AN=29246;NFAM=1
chr1	124943810	133278_1	N	N[chr1:124945586[	3807.1	LOW	SVTYPE=BND;POS=124943810;STRANDS=+-:205;IMPRECISE;CIPOS=-109,605;CIEND=-477,344;CIPOS95=-79,79;CIEND95=-76,76;MATEID=133278_2;EVENT=133278;SU=205;PE=205;SR=0;ALG=SUM;AF=0.0006497;NSAMP=19;MSQ=175.44;RECLASSIFIED;AC=19;AN=29246;NFAM=19
chr1	124943812	133280	N	<DEL>	678.3	PASS	SVTYPE=DEL;POS=124943812;SVLEN=-5028;END=124948840;STRANDS=+-:32;IMPRECISE;CIPOS=-47,458;CIEND=-453,47;CIPOS95=-47,51;CIEND95=-71,47;SU=32;PE=32;SR=0;ALG=PROD;AF=0.0001026;NSAMP=3;MSQ=225.79;AC=3;AN=29246;NFAM=3
chr1	124943965	458595	N	<DUP>	219.86	PASS	SVTYPE=DUP;POS=124943965;SVLEN=2370;END=124946335;STRANDS=-+:12;IMPRECISE;CIPOS=-473,9;CIEND=-10,343;CIPOS95=-94,2;CIEND95=-2,87;SU=12;PE=12;SR=0;ALG=PROD;AF=6.839e-05;NSAMP=2;MSQ=99.25;AC=2;AN=29246;NFAM=2
chr1	124943966	458607	N	<DUP>	795.08	PASS	SVTYPE=DUP;POS=124943966;SVLEN=6860;END=124950826;STRANDS=-+:91;IMPRECISE;CIPOS=-161,49;CIEND=-24,279;CIPOS95=-10,10;CIEND95=-14,14;SU=91;PE=91;SR=0;ALG=PROD;AF=3.419e-05;NSAMP=1;MSQ=85.38;AC=1;AN=29246;NFAM=1
chr1	124944022	133279	N	<DEL>	149.99	PASS	SVTYPE=DEL;POS=124944022;SVLEN=-2825;END=124946847;STRANDS=+-:4;IMPRECISE;CIPOS=-10,302;CIEND=-407,9;CIPOS95=-2,105;CIEND95=-119,2;SU=4;PE=4;SR=0;ALG=PROD;AF=3.419e-05;NSAMP=1;MSQ=149.85;AC=1;AN=29246;NFAM=1
chr1	124944055	133269_2	N	]chr1:124941663]N	3579.92	LOW	SVTYPE=BND;POS=124941663;STRANDS=+-:4;IMPRECISE;CIPOS=-619,29;CIEND=-30,481;CIPOS95=-139,29;CIEND95=-30,98;MATEID=133269_1;EVENT=133269;SECONDARY;SU=4;PE=4;SR=0;ALG=PROD;AF=0.000718;NSAMP=21;MSQ=159.75;RETAINED;RECLASSIFIED;AC=21;AN=29246;NFAM=21
chr1	124944516	458594_1	N	]chr1:124945794]N	713.54	LOW	SVTYPE=BND;POS=124944516;STRANDS=-+:20;IMPRECISE;CIPOS=-85,29;CIEND=-30,260;CIPOS95=-26,26;CIEND95=-30,48;MATEID=458594_2;EVENT=458594;SU=20;PE=20;SR=0;ALG=PROD;AF=0.0001026;NSAMP=3;MSQ=119.58;RECLASSIFIED;AC=3;AN=29246;NFAM=3
chr1	124944614	133281	N	<DEL>	203.23	PASS	SVTYPE=DEL;POS=124944614;SVLEN=-4874;END=124949488;STRANDS=+-:6;IMPRECISE;CIPOS=-10,188;CIEND=-292,9;CIPOS95=-3,53;CIEND95=-53,3;SU=6;PE=6;SR=0;ALG=PROD;AF=6.839e-05;NSAMP=2;MSQ=74.89;AC=2;AN=29246;NFAM=2
chr1	124944749	458596	N	<DUP>	235.82	PASS	SVTYPE=DUP;POS=124944749;SVLEN=2404;END=124947153;STRANDS=-+:30;CIPOS=-24,29;CIEND=-30,29;CIPOS95=0,0;CIEND95=0,0;SU=30;PE=26;SR=4;ALG=PROD;AF=0.0001026;NSAMP=3;MSQ=73.78;AC=3;AN=29246;NFAM=3
chr1	124945061	458611_1	N	]chr1:124956249]N	7842.43	LOW	SVTYPE=BND;POS=124945061;STRANDS=-+:761;IMPRECISE;CIPOS=-95,9;CIEND=-10,20;CIPOS95=-1,1;CIEND95=-1,1;MATEID=458611_2;EVENT=458611;SU=761;PE=761;SR=0;ALG=PROD;AF=0.00171;NSAMP=48;MSQ=103.15;RECLASSIFIED;AC=50;AN=29246;NFAM=47
chr1	124945069	458590_1	N	]chr1:124945682]N	594.96	LOW	SVTYPE=BND;POS=124945069;STRANDS=-+:52;IMPRECISE;CIPOS=-270,29;CIEND=-30,305;CIPOS95=-18,18;CIEND95=-28,28;MATEID=458590_2;EVENT=458590;SU=52;PE=52;SR=0;ALG=PROD;AF=0.000171;NSAMP=5;MSQ=17.19;RECLASSIFIED;AC=5;AN=29246;NFAM=5
chr1	124945159	458589_2	N	N[chr1:124942989[	2368.78	LOW	SVTYPE=BND;POS=124942989;STRANDS=-+:253;IMPRECISE;CIPOS=-11,192;CIEND=-34,12;CIPOS95=-3,3;CIEND95=-2,2;MATEID=458589_1;EVENT=458589;SECONDARY;SU=253;PE=253;SR=0;ALG=PROD;AF=0.0002735;NSAMP=8;MSQ=80.61;RECLASSIFIED;AC=8;AN=29246;NFAM=8
chr1	124945458	133286_1	N	N[chr1:124950305[	1298.8	LOW	SVTYPE=BND;POS=124945458;STRANDS=+-:8;IMPRECISE;CIPOS=-30,198;CIEND=-542,29;CIPOS95=-30,64;CIEND95=-79,29;MATEID=133286_2;EVENT=133286;SU=8;PE=8;SR=0;ALG=PROD;AF=0.0001026;NSAMP=3;MSQ=101.73;RECLASSIFIED;AC=3;AN=29246;NFAM=3
chr1	124945468	458598	N	<DUP>	82.75	PASS	SVTYPE=DUP;POS=124945468;SVLEN=2814;END=124948282;STRANDS=-+:14;IMPRECISE;CIPOS=-255,9;CIEND=-10,174;CIPOS95=-30,3;CIEND95=-2,44;SU=14;PE=14;SR=0;ALG=PROD;AF=3.419e-05;NSAMP=1;MSQ=65.48;AC=1;AN=29246;NFAM=1
chr1	124945515	133282	N	<DEL>	1327.61	PASS	SVTYPE=DEL;POS=124945515;SVLEN=-841;END=124946356;STRANDS=+-:45;CIPOS=-25,27;CIEND=-29,22;CIPOS95=0,0;CIEND95=0,0;SU=45;PE=35;SR=10;ALG=PROD;AF=0.0001026;NSAMP=3;MSQ=415.65;AC=3;AN=29246;NFAM=3
chr1	124945579	458606	N	<DUP>	244.34	PASS	SVTYPE=DUP;POS=124945579;SVLEN=4497;END=124950076;STRANDS=-+:25;IMPRECISE;CIPOS=-324,29;CIEND=-30,261;CIPOS95=-35,29;CIEND95=-24,24;SU=25;PE=25;SR=0;ALG=PROD;AF=3.419e-05;NSAMP=1;MSQ=75.17;AC=1;AN=29246;NFAM=1
chr1	124945585	458597	N	<DUP>	436.15	PASS	SVTYPE=DUP;POS=124945585;SVLEN=1621;END=124947206;STRANDS=-+:25;IMPRECISE;CIPOS=-409,29;CIEND=-30,273;CIPOS95=-33,29;CIEND95=-27,27;SU=25;PE=25;SR=0;ALG=PROD;AF=0.000171;NSAMP=5;MSQ=82.12;AC=5;AN=29246;NFAM=5
chr1	124945586	133278_2	N	]chr1:124943810]N	3807.1	LOW	SVTYPE=BND;POS=124943810;STRANDS=+-:205;IMPRECISE;CIPOS=-477,344;CIEND=-109,605;CIPOS95=-76,76;CIEND95=-79,79;MATEID=133278_1;EVENT=133278;SECONDARY;SU=205;PE=205;SR=0;ALG=SUM;AF=0.0006497;NSAMP=19;MSQ=175.44;RECLASSIFIED;AC=19;AN=29246;NFAM=19
chr1	124945670	133283	N	<DEL>	344.96	PASS	SVTYPE=DEL;POS=124945670;SVLEN=-1787;END=124947457;STRANDS=+-:10;IMPRECISE;CIPOS=-10,180;CIEND=-329,9;CIPOS95=-3,37;CIEND95=-47,1;SU=10;PE=10;SR=0;ALG=PROD;AF=3.419e-05;NSAMP=1;MSQ=344.66;AC=1;AN=29246;NFAM=1
chr1	124945682	458590_2	N	N[chr1:124945069[	594.96	LOW	SVTYPE=BND;POS=124945069;STRANDS=-+:52;IMPRECISE;CIPOS=-30,305;CIEND=-270,29;CIPOS95=-28,28;CIEND95=-18,18;MATEID=458590_1;EVENT=458590;SECONDARY;SU=52;PE=52;SR=0;ALG=PROD;AF=0.000171;NSAMP=5;MSQ=17.19;RECLASSIFIED;AC=5;AN=29246;NFAM=5
chr1	124945794	458594_2	N	N[chr1:124944516[	713.54	LOW	SVTYPE=BND;POS=124944516;STRANDS=-+:20;IMPRECISE;CIPOS=-30,260;CIEND=-85,29;CIPOS95=-30,48;CIEND95=-26,26;MATEID=458594_1;EVENT=458594;SECONDARY;SU=20;PE=20;SR=0;ALG=PROD;AF=0.0001026;NSAMP=3;MSQ=119.58;RECLASSIFIED;AC=3;AN=29246;NFAM=3
chr1	124945827	133284_1	N	N[chr1:124950143[	2730.42	LOW	SVTYPE=BND;POS=124945827;STRANDS=+-:144;IMPRECISE;CIPOS=-46,205;CIEND=-207,49;CIPOS95=-15,15;CIEND95=-16,16;MATEID=133284_2;EVENT=133284;SU=144;PE=144;SR=0;ALG=PROD;AF=0.0001026;NSAMP=3;MSQ=172.79;RECLASSIFIED;AC=3;AN=29246;NFAM=3
chr1	124946098	458603_1	N	]chr1:124948868]N	146.46	LOW	SVTYPE=BND;POS=124946098;STRANDS=-+:7;IMPRECISE;CIPOS=-485,29;CIEND=-30,428;CIPOS95=-74,29;CIEND95=-30,57;MATEID=458603_2;EVENT=458603;SU=7;PE=7;SR=0;ALG=PROD;AF=6.839e-05;NSAMP=2;MSQ=55.72;RETAINED;RECLASSIFIED;AC=2;AN=29246;NFAM=2
chr1	124946189	458617	N	<DUP>	250.96	PASS	SVTYPE=DUP;POS=124946189;SVLEN=70791;END=125016980;STRANDS=-+:15;IMPRECISE;CIPOS=-30,22;CIEND=-30,29;CIPOS95=-1,1;CIEND95=-1,1;SU=15;PE=12;SR=3;ALG=PROD;AF=6.839e-05;NSAMP=2;MSQ=124.57;AC=2;AN=29246;NFAM=1
chr1	124946354	458608_1	N	]chr1:124952266]N	2495.21	LOW	SVTYPE=BND;POS=124946354;STRANDS=-+:280;IMPRECISE;CIPOS=-175,10;CIEND=-13,105;CIPOS95=-3,3;CIEND95=-2,2;MATEID=458608_2;EVENT=458608;SU=280;PE=280;SR=0;ALG=PROD;AF=0.0005129;NSAMP=15;MSQ=94.79;RECLASSIFIED;AC=15;AN=29246;NFAM=15
chr1	124946388	458612	N	<DUP>	212.48	PASS	SVTYPE=DUP;POS=124946388;SVLEN=10673;END=124957061;STRANDS=-+:21;IMPRECISE;CIPOS=-221,9;CIEND=-10,101;CIPOS95=-42,3;CIEND95=-3,29;SU=21;PE=21;SR=0;ALG=PROD;AF=6.839e-05;NSAMP=2;MSQ=101.22;AC=2;AN=29246;NFAM=1
chr1	124946428	458616	N	<DUP>	58.43	PASS	SVTYPE=DUP;POS=124946428;SVLEN=26055;END=124972483;STRANDS=-+:8;IMPRECISE;CIPOS=-270,29;CIEND=-30,465;CIPOS95=-73,29;CIEND95=-30,73;SU=8;PE=8;SR=0;ALG=PROD;AF=3.419e-05;NSAMP=1;MSQ=54.16;AC=1;AN=29246;NFAM=1
chr1	124946690	458609	N	<DUP>	571.03	PASS	SVTYPE=DUP;POS=124946690;SVLEN=5403;END=124952093;STRANDS=-+:38;IMPRECISE;CIPOS=-168,29;CIEND=-30,201;CIPOS95=-17,17;CIEND95=-18,18;SU=38;PE=38;SR=0;ALG=PROD;AF=0.0003077;NSAMP=9;MSQ=45.66;AC=9;AN=29246;NFAM=9
chr1	124946810	133287	N	<DEL>	1366.37	PASS	SVTYPE=DEL;POS=124946810;SVLEN=-1072;END=124947882;STRANDS=+-:56;IMPRECISE;CIPOS=-52,238;CIEND=-307,49;CIPOS95=-17,17;CIEND95=-41,41;SU=56;PE=56;SR=0;ALG=PROD;AF=0.0002735;NSAMP=8;MSQ=170.77;AC=8;AN=29246;NFAM=7
chr1	124947381	458627	N	<DUP>	520.48	PASS	SVTYPE=DUP;POS=124947381;SVLEN=7928;END=124955309;STRANDS=-+:50;IMPRECISE;CIPOS=-208,46;CIEND=-34,261;CIPOS95=-17,17;CIEND95=-23,23;SU=50;PE=50;SR=0;ALG=PROD;AF=6.839e-05;NSAMP=2;MSQ=187.75;AC=2;AN=29246;NFAM=2
chr1	124947413	133289	N	<DEL>	153.32	PASS	SVTYPE=DEL;POS=124947413;SVLEN=-2158;END=124949571;STRANDS=+-:10;IMPRECISE;CIPOS=-10,328;CIEND=-356,9;CIPOS95=-2,72;CIEND95=-90,2;SU=10;PE=10;SR=0;ALG=PROD;AF=3.419e-05;NSAMP=1;MSQ=152.66;AC=1;AN=29246;NFAM=1
chr1	124947606	458620_1	N	]chr1:124950592]N	2063.75	LOW	SVTYPE=BND;POS=124947606;STRANDS=-+:57;IMPRECISE;CIPOS=-515,51;CIEND=-236,284;CIPOS95=-218,51;CIEND95=-182,182;MATEID=458620_2;EVENT=458620;SU=57;PE=57;SR=0;ALG=SUM;AF=0.0001368;NSAMP=4;MSQ=113.77;RETAINED;RECLASSIFIED;AC=4;AN=29246;NFAM=4
chr1	124947625	458621_1	N	]chr1:124951274]N	1198.52	LOW	SVTYPE=BND;POS=124947625;STRANDS=-+:9;IMPRECISE;CIPOS=-279,9;CIEND=-10,268;CIPOS95=-67,2;CIEND95=-2,67;MATEID=458621_2;EVENT=458621;SU=9;PE=9;SR=0;ALG=PROD;AF=0.0001026;NSAMP=3;MSQ=76.89;RECLASSIFIED;AC=3;AN=29246;NFAM=3
chr1	124947888	458618	N	<DUP>	1530.77	PASS	SVTYPE=DUP;POS=124947888;SVLEN=1103;END=124948991;STRANDS=-+:78;IMPRECISE;CIPOS=-72,6;CIEND=-10,269;CIPOS95=-9,1;CIEND95=-2,8;SU=78;PE=78;SR=0;ALG=PROD;AF=0.0003077;NSAMP=9;MSQ=8.77;AC=9;AN=29246;NFAM=9
chr1	124947920	458623	N	<DUP>	666.69	PASS	SVTYPE=DUP;POS=124947920;SVLEN=4666;END=124952586;STRANDS=-+:31;IMPRECISE;CIPOS=-405,49;CIEND=-50,328;CIPOS95=-24,24;CIEND95=-25,25;SU=31;PE=31;SR=0;ALG=PROD;AF=0.0001026;NSAMP=3;MSQ=50.24;RETAINED;AC=3;AN=29246;NFAM=2
chr1	124947922	458622	N	<DUP>	96.64	PASS	SVTYPE=DUP;POS=124947922;SVLEN=4181;END=124952103;STRANDS=-+:9;IMPRECISE;CIPOS=-339,9;CIEND=-10,232;CIPOS95=-69,1;CIEND95=-3,43;SU=9;PE=9;SR=0;ALG=PROD;AF=3.419e-05;NSAMP=1;MSQ=73.11;AC=1;AN=29246;NFAM=1
chr1	124948247	133302	N	<DEL>	715.11	PASS	SVTYPE=DEL;POS=124948247;SVLEN=-11666;END=124959913;STRANDS=+-:54;IMPRECISE;CIPOS=-17,250;CIEND=-156,23;CIPOS95=-12,12;CIEND95=-14,14;SU=54;PE=54;SR=0;ALG=PROD;AF=0.0002052;NSAMP=6;MSQ=119.17;AC=6;AN=29246;NFAM=6
chr1	124948307	458626	N	<DUP>	281.92	PASS	SVTYPE=DUP;POS=124948307;SVLEN=6194;END=124954501;STRANDS=-+:34;IMPRECISE;CIPOS=-324,27;CIEND=-30,26;CIPOS95=-34,27;CIEND95=-5,5;SU=34;PE=34;SR=0;ALG=PROD;AF=6.839e-05;NSAMP=2;MSQ=133.01;AC=2;AN=29246;NFAM=1
chr1	124948346	133303	N	<DEL>	248.7	PASS	SVTYPE=DEL;POS=124948346;SVLEN=-24693;END=124973039;STRANDS=+-:13;IMPRECISE;CIPOS=-10,254;CIEND=-329,9;CIPOS95=-2,57;CIEND95=-64,2;SU=13;PE=13;SR=0;ALG=PROD;AF=3.419e-05;NSAMP=1;MSQ=248.54;AC=1;AN=29246;NFAM=1
chr1	124948412	458624	N	<DUP>	161.59	PASS	SVTYPE=DUP;POS=124948412;SVLEN=4146;END=124952558;STRANDS=-+:13;IMPRECISE;CIPOS=-342,29;CIEND=-30,364;CIPOS95=-57,29;CIEND95=-30,56;SU=13;PE=13;SR=0;ALG=PROD;AF=6.839e-05;NSAMP=2;MSQ=68.84;AC=2;AN=29246;NFAM=1
chr1	124948454	458629	N	<DUP>	89.62	PASS	SVTYPE=DUP;POS=124948454;SVLEN=36953;END=124985407;STRANDS=-+:13;IMPRECISE;CIPOS=-228,29;CIEND=-30,101;CIPOS95=-47,29;CIEND95=-30,36;SU=13;PE=13;SR=0;ALG=PROD;AF=6.839e-05;NSAMP=2;MSQ=40.67;AC=2;AN=29246;NFAM=2
chr1	124948690	133295_1	N	N[chr1:124952146[	3006.31	LOW	SVTYPE=BND;POS=124948690;STRANDS=+-:164;IMPRECISE;CIPOS=-16,201;CIEND=-222,13;CIPOS95=-3,3;CIEND95=-4,4;MATEID=133295_2;EVENT=133295;SU=164;PE=164;SR=0;ALG=PROD;AF=0.0004787;NSAMP=14;MSQ=169.53;RECLASSIFIED;AC=14;AN=29246;NFAM=14
chr1	124948868	458603_2	N	N[chr1:124946098[	146.46	LOW	SVTYPE=BND;POS=124946098;STRANDS=-+:7;IMPRECISE;CIPOS=-30,428;CIEND=-485,29;CIPOS95=-30,57;CIEND95=-74,29;MATEID=458603_1;EVENT=458603;SECONDARY;SU=7;PE=7;SR=0;ALG=PROD;AF=6.839e-05;NSAMP=2;MSQ=55.72;RETAINED;RECLASSIFIED;AC=2;AN=29246;NFAM=2
chr1	124948900	133297_1	N	N[chr1:124952736[	22368.6	PASS	SVTYPE=BND;POS=124948900;STRANDS=+-:76;IMPRECISE;CIPOS=-32,353;CIEND=-406,497;CIPOS95=-32,64;CIEND95=-406,461;MATEID=133297_2;EVENT=133297;SU=76;PE=76;SR=0;ALG=SUM;AF=0.002496;NSAMP=73;MSQ=241.88;RETAINED;RECLASSIFIED;AC=73;AN=29246;NFAM=66
chr1	124948904	133293_1	N	N[chr1:124951348[	72222.8	LOW	SVTYPE=BND;POS=124948904;STRANDS=+-:67;IMPRECISE;CIPOS=-50,205;CIEND=-248,49;CIPOS95=-10,10;CIEND95=-17,17;MATEID=133293_2;EVENT=133293;SU=67;PE=67;SR=0;ALG=PROD;AF=0.01159;NSAMP=339;MSQ=180.79;RECLASSIFIED;AC=339;AN=29246;NFAM=324
chr1	124948908	133290	N	<DEL>	896.99	PASS	SVTYPE=DEL;POS=124948908;SVLEN=-1585;END=124950493;STRANDS=+-:46;IMPRECISE;CIPOS=-322,320;CIEND=-1198,49;CIPOS95=-267,267;CIEND95=-699,49;SU=46;PE=46;SR=0;ALG=SUM;AF=0.0001026;NSAMP=3;MSQ=187.58;AC=3;AN=29246;NFAM=3
chr1	124948961	133300	N	<DEL>	33.31	PASS	SVTYPE=DEL;POS=124948961;SVLEN=-6609;END=124955570;STRANDS=+-:7;IMPRECISE;CIPOS=-10,9;CIEND=-10,9;CIPOS95=-3,3;CIEND95=-3,1;SU=7;PE=6;SR=1;ALG=PROD;AF=3.419e-05;NSAMP=1;MSQ=32.75;AC=1;AN=29246;NFAM=1
chr1	124949056	458643	N	<DUP>	127.67	PASS	SVTYPE=DUP;POS=124949056;SVLEN=10167;END=124959223;STRANDS=-+:14;IMPRECISE;CIPOS=-251,9;CIEND=-10,316;CIPOS95=-41,2;CIEND95=-2,90;SU=14;PE=14;SR=0;ALG=PROD;AF=3.419e-05;NSAMP=1;MSQ=118.38;AC=1;AN=29246;NFAM=1
chr1	124949143	458630_1	N	]chr1:124949916]N	506.7	LOW	SVTYPE=BND;POS=124949143;STRANDS=-+:19;IMPRECISE;CIPOS=-282,29;CIEND=-30,210;CIPOS95=-32,29;CIEND95=-23,23;MATEID=458630_2;EVENT=458630;SU=19;PE=19;SR=0;ALG=PROD;AF=0.0001026;NSAMP=3;MSQ=86.88;RECLASSIFIED;AC=3;AN=29246;NFAM=3
chr1	124949175	133292_1	N	N[chr1:124951604[	81635.4	LOW	SVTYPE=BND;POS=124949175;STRANDS=+-:4021;IMPRECISE;CIPOS=-5,23;CIEND=-23,7;CIPOS95=0,0;CIEND95=-1,1;MATEID=133292_2;EVENT=133292;SU=4021;PE=4021;SR=0;ALG=PROD;AF=0.01217;NSAMP=346;MSQ=204.78;RECLASSIFIED;AC=356;AN=29246;NFAM=331
chr1	124949238	458642	N	<DUP>	309.13	PASS	SVTYPE=DUP;POS=124949238;SVLEN=8623;END=124957861;STRANDS=-+:35;IMPRECISE;CIPOS=-131,29;CIEND=-30,148;CIPOS95=-17,17;CIEND95=-21,21;SU=35;PE=35;SR=0;ALG=PROD;AF=0.0001026;NSAMP=2;MSQ=110.06;AC=3;AN=29246;NFAM=2
chr1	124949291	458631_1	N	]chr1:124951449]N	2042.61	LOW	SVTYPE=BND;POS=124949291;STRANDS=-+:204;IMPRECISE;CIPOS=-582,104;CIEND=-80,480;CIPOS95=-128,104;CIEND95=-51,51;MATEID=458631_2;EVENT=458631;SU=204;PE=204;SR=0;ALG=SUM;AF=0.0004104;NSAMP=11;MSQ=157.35;RECLASSIFIED;AC=12;AN=29238;NFAM=11
chr1	124949299	458641_1	N	]chr1:124956735]N	3228.84	LOW	SVTYPE=BND;POS=124949299;STRANDS=-+:376;IMPRECISE;CIPOS=-197,9;CIEND=-11,21;CIPOS95=-2,2;CIEND95=-1,1;MATEID=458641_2;EVENT=458641;SU=376;PE=376;SR=0;ALG=PROD;AF=0.001128;NSAMP=33;MSQ=84.11;RECLASSIFIED;AC=33;AN=29246;NFAM=33
chr1	124949414	133291_1	N	N[chr1:124950502[	2363.01	LOW	SVTYPE=BND;POS=124949414;STRANDS=+-:15;IMPRECISE;CIPOS=-30,297;CIEND=-249,29;CIPOS95=-30,38;CIEND95=-53,29;MATEID=133291_2;EVENT=133291;SU=15;PE=15;SR=0;ALG=PROD;AF=0.0003762;NSAMP=11;MSQ=169.97;RECLASSIFIED;AC=11;AN=29236;NFAM=11
chr1	124949436	133299	N	<DEL>	1009.34	PASS	SVTYPE=DEL;POS=124949436;SVLEN=-4821;END=124954257;STRANDS=+-:60;IMPRECISE;CIPOS=-30,219;CIEND=-277,29;CIPOS95=-17,17;CIEND95=-16,16;SU=60;PE=60;SR=0;ALG=PROD;AF=3.419e-05;NSAMP=1;MSQ=344.53;AC=1;AN=29246;NFAM=1
chr1	124949522	133294_1	N	N[chr1:124951680[	67506.8	LOW	SVTYPE=BND;POS=124949522;STRANDS=+-:5;IMPRECISE;CIPOS=-50,178;CIEND=-496,49;CIPOS95=-50,68;CIEND95=-114,49;MATEID=133294_2;EVENT=133294;SU=5;PE=5;SR=0;ALG=PROD;AF=0.0118;NSAMP=335;MSQ=173.06;RECLASSIFIED;AC=345;AN=29246;NFAM=320
chr1	124949593	133272_2	N	]chr1:124941672]N	182.67	LOW	SVTYPE=BND;POS=124941672;STRANDS=+-:15;IMPRECISE;CIPOS=-293,9;CIEND=-10,273;CIPOS95=-51,1;CIEND95=-3,52;MATEID=133272_1;EVENT=133272;SECONDARY;SU=15;PE=15;SR=0;ALG=PROD;AF=3.419e-05;NSAMP=1;MSQ=182.21;RECLASSIFIED;AC=1;AN=29246;NFAM=1
chr1	124949887	458635	N	<DUP>	96021.4	PASS	SVTYPE=DUP;POS=124949887;SVLEN=4694;END=124954581;STRANDS=-+:33;IMPRECISE;CIPOS=-81,49;CIEND=-50,91;CIPOS95=-7,7;CIEND95=-11,11;SU=33;PE=33;SR=0;ALG=PROD;AF=0.0145;NSAMP=381;MSQ=123.96;AC=424;AN=29246;NFAM=357
chr1	124949916	458630_2	N	N[chr1:124949143[	506.7	LOW	SVTYPE=BND;POS=124949143;STRANDS=-+:19;IMPRECISE;CIPOS=-30,210;CIEND=-282,29;CIPOS95=-23,23;CIEND95=-32,29;MATEID=458630_1;EVENT=458630;SECONDARY;SU=19;PE=19;SR=0;ALG=PROD;AF=0.0001026;NSAMP=3;MSQ=86.88;RECLASSIFIED;AC=3;AN=29246;NFAM=3
chr1	124950020	458639	N	<DUP>	2557.04	PASS	SVTYPE=DUP;POS=124950020;SVLEN=6352;END=124956372;STRANDS=-+:11;IMPRECISE;CIPOS=-30,29;CIEND=-29,29;CIPOS95=-3,3;CIEND95=-2,2;SU=11;PE=10;SR=1;ALG=PROD;AF=0.0003419;NSAMP=5;MSQ=471.81;AC=10;AN=29246;NFAM=5
chr1	124950042	133306_1	N	N[chr1:124956575[	6818.45	LOW	SVTYPE=BND;POS=124950042;STRANDS=+-:414;IMPRECISE;CIPOS=-13,166;CIEND=-193,13;CIPOS95=-3,3;CIEND95=-4,4;MATEID=133306_2;EVENT=133306;SU=414;PE=414;SR=0;ALG=PROD;AF=0.001265;NSAMP=37;MSQ=140.25;RECLASSIFIED;AC=37;AN=29246;NFAM=37
chr1	124950064	133305_1	N	N[chr1:124952739[	565.94	LOW	SVTYPE=BND;POS=124950064;STRANDS=+-:21;IMPRECISE;CIPOS=-30,555;CIEND=-274,344;CIPOS95=-30,275;CIEND95=-274,313;MATEID=133305_2;EVENT=133305;SU=21;PE=21;SR=0;ALG=SUM;AF=3.419e-05;NSAMP=1;MSQ=152.86;RECLASSIFIED;AC=1;AN=29246;NFAM=1
chr1	124950143	133284_2	N	]chr1:124945827]N	2730.42	LOW	SVTYPE=BND;POS=124945827;STRANDS=+-:144;IMPRECISE;CIPOS=-207,49;CIEND=-46,205;CIPOS95=-16,16;CIEND95=-15,15;MATEID=133284_1;EVENT=133284;SECONDARY;SU=144;PE=144;SR=0;ALG=PROD;AF=0.0001026;NSAMP=3;MSQ=172.79;RECLASSIFIED;AC=3;AN=29246;NFAM=3
chr1	124950163	133304	N	<DEL>	797.42	PASS	SVTYPE=DEL;POS=124950163;SVLEN=-1986;END=124952149;STRANDS=+-:17;IMPRECISE;CIPOS=-5,283;CIEND=-274,5;CIPOS95=0,71;CIEND95=-59,1;SU=17;PE=17;SR=0;ALG=PROD;AF=3.419e-05;NSAMP=1;MSQ=38.82;AC=1;AN=29246;NFAM=1
chr1	124950202	458637	N	<DUP>	2447.72	PASS	SVTYPE=DUP;POS=124950202;SVLEN=6029;END=124956231;STRANDS=-+:89;IMPRECISE;CIPOS=-7,29;CIEND=-30,97;CIPOS95=-7,7;CIEND95=-6,6;SU=89;PE=89;SR=0;ALG=PROD;AF=0.0003077;NSAMP=5;MSQ=472.95;RETAINED;AC=9;AN=29246;NFAM=5
chr1	124950203	458640	N	<DUP>	1253.26	PASS	SVTYPE=DUP;POS=124950203;SVLEN=5733;END=124955936;STRANDS=-+:52;IMPRECISE;CIPOS=-147,27;CIEND=-30,138;CIPOS95=-19,19;CIEND95=-17,17;SU=52;PE=52;SR=0;ALG=PROD;AF=0.0002393;NSAMP=5;MSQ=235.03;AC=7;AN=29246;NFAM=5
chr1	124950210	458633	N	<DUP>	97170.6	PASS	SVTYPE=DUP;POS=124950210;SVLEN=4371;END=124954581;STRANDS=-+:9444;IMPRECISE;CIPOS=-28,5;CIEND=-7,19;CIPOS95=-10,5;CIEND95=0,0;SU=9444;PE=9444;SR=0;ALG=PROD;AF=0.01463;NSAMP=383;MSQ=125.64;AC=428;AN=29246;NFAM=359
chr1	124950212	458636	N	<DUP>	98044.6	PASS	SVTYPE=DUP;POS=124950212;SVLEN=4622;END=124954834;STRANDS=-+:14;IMPRECISE;CIPOS=-267,49;CIEND=-50,76;CIPOS95=-39,39;CIEND95=-9,9;SU=14;PE=14;SR=0;ALG=PROD;AF=0.01467;NSAMP=382;MSQ=126.43;RETAINED;AC=429;AN=29246;NFAM=358
chr1	124950247	133307_1	N	N[chr1:124975109[	77.07	LOW	SVTYPE=BND;POS=124950247;STRANDS=+-:21;IMPRECISE;CIPOS=-10,229;CIEND=-401,9;CIPOS95=-1,49;CIEND95=-45,3;MATEID=133307_2;EVENT=133307;SU=21;PE=21;SR=0;ALG=PROD;AF=3.419e-05;NSAMP=1;MSQ=76.81;RECLASSIFIED;AC=1;AN=29246;NFAM=1
chr1	124950305	133286_2	N	]chr1:124945458]N	1298.8	LOW	SVTYPE=BND;POS=124945458;STRANDS=+-:8;IMPRECISE;CIPOS=-542,29;CIEND=-30,198;CIPOS95=-79,29;CIEND95=-30,64;MATEID=133286_1;EVENT=133286;SECONDARY;SU=8;PE=8;SR=0;ALG=PROD;AF=0.0001026;NSAMP=3;MSQ=101.73;RECLASSIFIED;AC=3;AN=29246;NFAM=3
chr1	124950502	133291_2	N	]chr1:124949414]N	2363.01	LOW	SVTYPE=BND;POS=124949414;STRANDS=+-:15;IMPRECISE;CIPOS=-249,29;CIEND=-30,297;CIPOS95=-53,29;CIEND95=-30,38;MATEID=133291_1;EVENT=133291;SECONDARY;SU=15;PE=15;SR=0;ALG=PROD;AF=0.0003762;NSAMP=11;MSQ=169.97;RECLASSIFIED;AC=11;AN=29236;NFAM=11
chr1	124950592	458620_2	N	N[chr1:124947606[	2063.75	LOW	SVTYPE=BND;POS=124947606;STRANDS=-+:57;IMPRECISE;CIPOS=-236,284;CIEND=-515,51;CIPOS95=-182,182;CIEND95=-218,51;MATEID=458620_1;EVENT=458620;SECONDARY;SU=57;PE=57;SR=0;ALG=SUM;AF=0.0001368;NSAMP=4;MSQ=113.77;RETAINED;RECLASSIFIED;AC=4;AN=29246;NFAM=4
chr1	124950704	133308	N	<DEL>	533.91	PASS	SVTYPE=DEL;POS=124950704;SVLEN=-1337;END=124952041;STRANDS=+-:10;IMPRECISE;CIPOS=-10,257;CIEND=-325,9;CIPOS95=-2,56;CIEND95=-92,2;SU=10;PE=10;SR=0;ALG=PROD;AF=3.419e-05;NSAMP=1;MSQ=227.81;AC=1;AN=29246;NFAM=1
chr1	124951057	133310_1	N	N[chr1:124955330[	26.9	LOW	SVTYPE=BND;POS=124951057;STRANDS=+-:4;IMPRECISE;CIPOS=-10,463;CIEND=-407,9;CIPOS95=-1,156;CIEND95=-114,2;MATEID=133310_2;EVENT=133310;SU=4;PE=4;SR=0;ALG=PROD;AF=3.419e-05;NSAMP=1;MSQ=26.81;RECLASSIFIED;AC=1;AN=29246;NFAM=1
chr1	124951274	458621_2	N	N[chr1:124947625[	1198.52	LOW	SVTYPE=BND;POS=124947625;STRANDS=-+:9;IMPRECISE;CIPOS=-10,268;CIEND=-279,9;CIPOS95=-2,67;CIEND95=-67,2;MATEID=458621_1;EVENT=458621;SECONDARY;SU=9;PE=9;SR=0;ALG=PROD;AF=0.0001026;NSAMP=3;MSQ=76.89;RECLASSIFIED;AC=3;AN=29246;NFAM=3
chr1	124951348	133293_2	N	]chr1:124948904]N	72222.8	LOW	SVTYPE=BND;POS=124948904;STRANDS=+-:67;IMPRECISE;CIPOS=-248,49;CIEND=-50,205;CIPOS95=-17,17;CIEND95=-10,10;MATEID=133293_1;EVENT=133293;SECONDARY;SU=67;PE=67;SR=0;ALG=PROD;AF=0.01159;NSAMP=339;MSQ=180.79;RECLASSIFIED;AC=339;AN=29246;NFAM=324
chr1	124951445	458645	N	<DUP>	98.72	PASS	SVTYPE=DUP;POS=124951445;SVLEN=16542;END=124967987;STRANDS=-+:10;IMPRECISE;CIPOS=-238,9;CIEND=-10,298;CIPOS95=-71,2;CIEND95=-2,68;SU=10;PE=10;SR=0;ALG=PROD;AF=6.839e-05;NSAMP=1;MSQ=97.05;AC=2;AN=29246;NFAM=1
chr1	124951449	458631_2	N	N[chr1:124949291[	2042.61	LOW	SVTYPE=BND;POS=124949291;STRANDS=-+:204;IMPRECISE;CIPOS=-80,480;CIEND=-582,104;CIPOS95=-51,51;CIEND95=-128,104;MATEID=458631_1;EVENT=458631;SECONDARY;SU=204;PE=204;SR=0;ALG=SUM;AF=0.0004104;NSAMP=11;MSQ=157.35;RECLASSIFIED;AC=12;AN=29238;NFAM=11
chr1	124951539	133309	N	<DEL>	461.63	PASS	SVTYPE=DEL;POS=124951539;SVLEN=-612;END=124952151;STRANDS=+-:4;CIPOS=-9,8;CIEND=-9,8;CIPOS95=0,0;CIEND95=0,0;SU=4;PE=0;SR=4;ALG=PROD;AF=3.419e-05;NSAMP=1;MSQ=284.74;AC=1;AN=29246;NFAM=1
chr1	124951604	133292_2	N	]chr1:124949175]N	81635.4	LOW	SVTYPE=BND;POS=124949175;STRANDS=+-:4021;IMPRECISE;CIPOS=-23,7;CIEND=-5,23;CIPOS95=-1,1;CIEND95=0,0;MATEID=133292_1;EVENT=133292;SECONDARY;SU=4021;PE=4021;SR=0;ALG=PROD;AF=0.01217;NSAMP=346;MSQ=204.78;RECLASSIFIED;AC=356;AN=29246;NFAM=331
chr1	124951680	133294_2	N	]chr1:124949522]N	67506.8	LOW	SVTYPE=BND;POS=124949522;STRANDS=+-:5;IMPRECISE;CIPOS=-496,49;CIEND=-50,178;CIPOS95=-114,49;CIEND95=-50,68;MATEID=133294_1;EVENT=133294;SECONDARY;SU=5;PE=5;SR=0;ALG=PROD;AF=0.0118;NSAMP=335;MSQ=173.06;RECLASSIFIED;AC=345;AN=29246;NFAM=320
chr1	124951973	545844_2	N	N]chr1:124868925]	233.89	LOW	SVTYPE=BND;POS=124951973;STRANDS=++:13;IMPRECISE;CIPOS=-10,248;CIEND=-10,636;CIPOS95=0,56;CIEND95=-1,82;MATEID=545844_1;EVENT=545844;SECONDARY;SU=13;PE=13;SR=0;ALG=PROD;AF=3.419e-05;NSAMP=1;MSQ=227.43;AC=1;AN=29246;NFAM=1
chr1	124952037	133311	N	<DEL>	832.42	PASS	SVTYPE=DEL;POS=124952037;SVLEN=-1787;END=124953824;STRANDS=+-:56;IMPRECISE;CIPOS=-30,87;CIEND=-361,13;CIPOS95=-10,10;CIEND95=-21,13;SU=56;PE=56;SR=0;ALG=PROD;AF=6.839e-05;NSAMP=2;MSQ=95.81;AC=2;AN=29246;NFAM=2
chr1	124952146	133295_2	N	]chr1:124948690]N	3006.31	LOW	SVTYPE=BND;POS=124948690;STRANDS=+-:164;IMPRECISE;CIPOS=-222,13;CIEND=-16,201;CIPOS95=-4,4;CIEND95=-3,3;MATEID=133295_1;EVENT=133295;SECONDARY;SU=164;PE=164;SR=0;ALG=PROD;AF=0.0004787;NSAMP=14;MSQ=169.53;RECLASSIFIED;AC=14;AN=29246;NFAM=14
chr1	124952266	458608_2	N	N[chr1:124946354[	2495.21	LOW	SVTYPE=BND;POS=124946354;STRANDS=-+:280;IMPRECISE;CIPOS=-13,105;CIEND=-175,10;CIPOS95=-2,2;CIEND95=-3,3;MATEID=458608_1;EVENT=458608;SECONDARY;SU=280;PE=280;SR=0;ALG=PROD;AF=0.0005129;NSAMP=15;MSQ=94.79;RECLASSIFIED;AC=15;AN=29246;NFAM=15
chr1	124952699	458648	N	<DUP>	44.55	PASS	SVTYPE=DUP;POS=124952699;SVLEN=21287;END=124973986;STRANDS=-+:5;IMPRECISE;CIPOS=-566,9;CIEND=-10,495;CIPOS95=-114,2;CIEND95=-2,118;SU=5;PE=5;SR=0;ALG=PROD;AF=3.419e-05;NSAMP=1;MSQ=34.65;AC=1;AN=29246;NFAM=1
chr1	124952736	133297_2	N	]chr1:124948900]N	22368.6	PASS	SVTYPE=BND;POS=124948900;STRANDS=+-:76;IMPRECISE;CIPOS=-406,497;CIEND=-32,353;CIPOS95=-406,461;CIEND95=-32,64;MATEID=133297_1;EVENT=133297;SECONDARY;SU=76;PE=76;SR=0;ALG=SUM;AF=0.002496;NSAMP=73;MSQ=241.88;RETAINED;RECLASSIFIED;AC=73;AN=29246;NFAM=66
chr1	124952739	133305_2	N	]chr1:124950064]N	565.94	LOW	SVTYPE=BND;POS=124950064;STRANDS=+-:21;IMPRECISE;CIPOS=-274,344;CIEND=-30,555;CIPOS95=-274,313;CIEND95=-30,275;MATEID=133305_1;EVENT=133305;SECONDARY;SU=21;PE=21;SR=0;ALG=SUM;AF=3.419e-05;NSAMP=1;MSQ=152.86;RECLASSIFIED;AC=1;AN=29246;NFAM=1
chr1	124952872	458646	N	<DUP>	397.02	PASS	SVTYPE=DUP;POS=124952872;SVLEN=1979;END=124954851;STRANDS=-+:39;IMPRECISE;CIPOS=-608,29;CIEND=-30,812;CIPOS95=-266,29;CIEND95=-30,302;SU=39;PE=39;SR=0;ALG=SUM;AF=6.839e-05;NSAMP=1;MSQ=219.38;AC=2;AN=29246;NFAM=1
chr1	124952928	458649	N	<DUP>	49.73	PASS	SVTYPE=DUP;POS=124952928;SVLEN=35389;END=124988317;STRANDS=-+:6;IMPRECISE;CIPOS=-433,9;CIEND=-10,497;CIPOS95=-81,2;CIEND95=-2,96;SU=6;PE=6;SR=0;ALG=PROD;AF=3.419e-05;NSAMP=1;MSQ=32.76;AC=1;AN=29246;NFAM=1
chr1	124953120	458647	N	<DUP>	1211.15	PASS	SVTYPE=DUP;POS=124953120;SVLEN=3699;END=124956819;STRANDS=-+:111;IMPRECISE;CIPOS=-265,29;CIEND=-20,44;CIPOS95=-8,8;CIEND95=-3,3;SU=111;PE=111;SR=0;ALG=PROD;AF=0.0002735;NSAMP=6;MSQ=147.03;AC=8;AN=29246;NFAM=6
chr1	124953622	458650_1	N	]chr1:124955615]N	123.45	LOW	SVTYPE=BND;POS=124953622;STRANDS=-+:15;IMPRECISE;CIPOS=-222,9;CIEND=-10,196;CIPOS95=-43,3;CIEND95=-3,35;MATEID=458650_2;EVENT=458650;SU=15;PE=15;SR=0;ALG=PROD;AF=3.419e-05;NSAMP=1;MSQ=103.3;RECLASSIFIED;AC=1;AN=29246;NFAM=1
chr1	124954217	458652_1	N	]chr1:124954998]N	573.28	LOW	SVTYPE=BND;POS=124954217;STRANDS=-+:66;IMPRECISE;CIPOS=-467,33;CIEND=-67,451;CIPOS95=-88,33;CIEND95=-41,41;MATEID=458652_2;EVENT=458652;SU=66;PE=66;SR=0;ALG=SUM;AF=3.419e-05;NSAMP=1;MSQ=5.81;RECLASSIFIED;AC=1;AN=29246;NFAM=1
chr1	124954850	133314	N	<DEL>	1830.78	PASS	SVTYPE=DEL;POS=124954850;SVLEN=-30796;END=124985646;STRANDS=+-:96;IMPRECISE;CIPOS=-21,51;CIEND=-212,11;CIPOS95=-6,6;CIEND95=-8,8;SU=96;PE=96;SR=0;ALG=PROD;AF=0.0001026;NSAMP=3;MSQ=243.63;AC=3;AN=29246;NFAM=3
chr1	124954850	458653	N	<DUP>	4313.77	PASS	SVTYPE=DUP;POS=124954850;SVLEN=3017;END=124957867;STRANDS=-+:309;IMPRECISE;CIPOS=-113,11;CIEND=-14,80;CIPOS95=-2,2;CIEND95=-2,2;SU=309;PE=309;SR=0;ALG=PROD;AF=0.0001368;NSAMP=2;MSQ=597.42;AC=4;AN=29246;NFAM=2
chr1	124954998	458652_2	N	N[chr1:124954217[	573.28	LOW	SVTYPE=BND;POS=124954217;STRANDS=-+:66;IMPRECISE;CIPOS=-67,451;CIEND=-467,33;CIPOS95=-41,41;CIEND95=-88,33;MATEID=458652_1;EVENT=458652;SECONDARY;SU=66;PE=66;SR=0;ALG=SUM;AF=3.419e-05;NSAMP=1;MSQ=5.81;RECLASSIFIED;AC=1;AN=29246;NFAM=1
chr1	124955166	133313	N	<DEL>	1354.63	PASS	SVTYPE=DEL;POS=124955166;SVLEN=-4404;END=124959570;STRANDS=+-:47;IMPRECISE;CIPOS=-31,219;CIEND=-264,32;CIPOS95=-18,18;CIEND95=-17,17;SU=47;PE=47;SR=0;ALG=PROD;AF=0.0001368;NSAMP=4;MSQ=338.65;AC=4;AN=29246;NFAM=4
chr1	124955330	133310_2	N	]chr1:124951057]N	26.9	LOW	SVTYPE=BND;POS=124951057;STRANDS=+-:4;IMPRECISE;CIPOS=-407,9;CIEND=-10,463;CIPOS95=-114,2;CIEND95=-1,156;MATEID=133310_1;EVENT=133310;SECONDARY;SU=4;PE=4;SR=0;ALG=PROD;AF=3.419e-05;NSAMP=1;MSQ=26.81;RECLASSIFIED;AC=1;AN=29246;NFAM=1
chr1	124955456	458655	N	<DUP>	220.25	PASS	SVTYPE=DUP;POS=124955456;SVLEN=3489;END=124958945;STRANDS=-+:15;IMPRECISE;CIPOS=-127,29;CIEND=-30,403;CIPOS95=-36,29;CIEND95=-30,44;SU=15;PE=15;SR=0;ALG=PROD;AF=6.839e-05;NSAMP=2;MSQ=107.23;AC=2;AN=29246;NFAM=2
chr1	124955509	458657	N	<DUP>	430.23	PASS	SVTYPE=DUP;POS=124955509;SVLEN=13474;END=124968983;STRANDS=-+:34;IMPRECISE;CIPOS=-126,9;CIEND=-10,142;CIPOS95=-18,3;CIEND95=-3,26;SU=34;PE=34;SR=0;ALG=PROD;AF=6.839e-05;NSAMP=1;MSQ=428.71;AC=2;AN=29246;NFAM=1
chr1	124955604	458658	N	<DUP>	402.39	PASS	SVTYPE=DUP;POS=124955604;SVLEN=17561;END=124973165;STRANDS=-+:33;IMPRECISE;CIPOS=-229,29;CIEND=-50,217;CIPOS95=-22,22;CIEND95=-22,22;SU=33;PE=33;SR=0;ALG=PROD;AF=6.839e-05;NSAMP=2;MSQ=114;AC=2;AN=29246;NFAM=2
chr1	124955615	458650_2	N	N[chr1:124953622[	123.45	LOW	SVTYPE=BND;POS=124953622;STRANDS=-+:15;IMPRECISE;CIPOS=-10,196;CIEND=-222,9;CIPOS95=-3,35;CIEND95=-43,3;MATEID=458650_1;EVENT=458650;SECONDARY;SU=15;PE=15;SR=0;ALG=PROD;AF=3.419e-05;NSAMP=1;MSQ=103.3;RECLASSIFIED;AC=1;AN=29246;NFAM=1
chr1	124955629	458656	N	<DUP>	155.3	PASS	SVTYPE=DUP;POS=124955629;SVLEN=3631;END=124959260;STRANDS=-+:13;IMPRECISE;CIPOS=-30,23;CIEND=-30,29;CIPOS95=-7,7;CIEND95=-2,2;SU=13;PE=12;SR=1;ALG=PROD;AF=6.839e-05;NSAMP=2;MSQ=73.62;AC=2;AN=29246;NFAM=2
chr1	124956200	133315_1	N	N[chr1:124959548[	170.54	LOW	SVTYPE=BND;POS=124956200;STRANDS=+-:13;IMPRECISE;CIPOS=-10,314;CIEND=-319,9;CIPOS95=-2,76;CIEND95=-77,1;MATEID=133315_2;EVENT=133315;SU=13;PE=13;SR=0;ALG=PROD;AF=3.419e-05;NSAMP=1;MSQ=170.51;RECLASSIFIED;AC=1;AN=29246;NFAM=1
chr1	124956229	458659	N	<DUP>	73.45	PASS	SVTYPE=DUP;POS=124956229;SVLEN=2469;END=124958698;STRANDS=-+:14;IMPRECISE;CIPOS=-240,9;CIEND=-10,334;CIPOS95=-55,1;CIEND95=-2,48;SU=14;PE=14;SR=0;ALG=PROD;AF=3.419e-05;NSAMP=1;MSQ=66.41;AC=1;AN=29246;NFAM=1
chr1	124956249	458611_2	N	N[chr1:124945061[	7842.43	LOW	SVTYPE=BND;POS=124945061;STRANDS=-+:761;IMPRECISE;CIPOS=-10,20;CIEND=-95,9;CIPOS95=-1,1;CIEND95=-1,1;MATEID=458611_1;EVENT=458611;SECONDARY;SU=761;PE=761;SR=0;ALG=PROD;AF=0.00171;NSAMP=48;MSQ=103.15;RECLASSIFIED;AC=50;AN=29246;NFAM=47
chr1	124956575	133306_2	N	]chr1:124950042]N	6818.45	LOW	SVTYPE=BND;POS=124950042;STRANDS=+-:414;IMPRECISE;CIPOS=-193,13;CIEND=-13,166;CIPOS95=-4,4;CIEND95=-3,3;MATEID=133306_1;EVENT=133306;SECONDARY;SU=414;PE=414;SR=0;ALG=PROD;AF=0.001265;NSAMP=37;MSQ=140.25;RECLASSIFIED;AC=37;AN=29246;NFAM=37
chr1	124956735	458641_2	N	N[chr1:124949299[	3228.84	LOW	SVTYPE=BND;POS=124949299;STRANDS=-+:376;IMPRECISE;CIPOS=-11,21;CIEND=-197,9;CIPOS95=-1,1;CIEND95=-2,2;MATEID=458641_1;EVENT=458641;SECONDARY;SU=376;PE=376;SR=0;ALG=PROD;AF=0.001128;NSAMP=33;MSQ=84.11;RECLASSIFIED;AC=33;AN=29246;NFAM=33
chr1	124956855	458660_1	N	]chr1:124957624]N	998.51	LOW	SVTYPE=BND;POS=124956855;STRANDS=-+:98;IMPRECISE;CIPOS=-506,56;CIEND=-43,623;CIPOS95=-225,56;CIEND95=-43,312;MATEID=458660_2;EVENT=458660;SU=98;PE=98;SR=0;ALG=SUM;AF=0.0003761;NSAMP=11;MSQ=86.52;RECLASSIFIED;AC=11;AN=29246;NFAM=11
chr1	124957624	458660_2	N	N[chr1:124956855[	998.51	LOW	SVTYPE=BND;POS=124956855;STRANDS=-+:98;IMPRECISE;CIPOS=-43,623;CIEND=-506,56;CIPOS95=-43,312;CIEND95=-225,56;MATEID=458660_1;EVENT=458660;SECONDARY;SU=98;PE=98;SR=0;ALG=SUM;AF=0.0003761;NSAMP=11;MSQ=86.52;RECLASSIFIED;AC=11;AN=29246;NFAM=11
chr1	124957817	458661	N	<DUP>	1159.06	PASS	SVTYPE=DUP;POS=124957817;SVLEN=1813;END=124959630;STRANDS=-+:131;IMPRECISE;CIPOS=-411,228;CIEND=-53,500;CIPOS95=-178,178;CIEND95=-53,176;SU=131;PE=131;SR=0;ALG=SUM;AF=0.0002735;NSAMP=8;MSQ=77.78;AC=8;AN=29246;NFAM=8
chr1	124958348	133317	N	<DEL>	680.42	PASS	SVTYPE=DEL;POS=124958348;SVLEN=-18237;END=124976585;STRANDS=+-:30;IMPRECISE;CIPOS=-10,314;CIEND=-191,6;CIPOS95=-2,37;CIEND95=-34,0;SU=30;PE=30;SR=0;ALG=PROD;AF=3.419e-05;NSAMP=1;MSQ=680.37;AC=1;AN=29246;NFAM=1
chr1	124958355	458662	N	<DUP>	591.13	PASS	SVTYPE=DUP;POS=124958355;SVLEN=2327;END=124960682;STRANDS=-+:48;IMPRECISE;CIPOS=-208,29;CIEND=-30,180;CIPOS95=-22,22;CIEND95=-17,17;SU=48;PE=48;SR=0;ALG=PROD;AF=3.419e-05;NSAMP=1;MSQ=57.01;AC=1;AN=29246;NFAM=1
chr1	124958742	133318_1	N	N[chr1:124958799[	367.42	LOW	SVTYPE=BND;POS=124958742;STRANDS=+-:13;CIPOS=-25,24;CIEND=-25,24;CIPOS95=0,0;CIEND95=0,0;MATEID=133318_2;EVENT=133318;SU=13;PE=1;SR=12;ALG=PROD;AF=0.0001026;NSAMP=3;MSQ=121.74;RECLASSIFIED;AC=3;AN=29246;NFAM=3
chr1	124958799	133318_2	N	]chr1:124958742]N	367.42	LOW	SVTYPE=BND;POS=124958742;STRANDS=+-:13;CIPOS=-25,24;CIEND=-25,24;CIPOS95=0,0;CIEND95=0,0;MATEID=133318_1;EVENT=133318;SECONDARY;SU=13;PE=1;SR=12;ALG=PROD;AF=0.0001026;NSAMP=3;MSQ=121.74;RECLASSIFIED;AC=3;AN=29246;NFAM=3
chr1	124959548	133315_2	N	]chr1:124956200]N	170.54	LOW	SVTYPE=BND;POS=124956200;STRANDS=+-:13;IMPRECISE;CIPOS=-319,9;CIEND=-10,314;CIPOS95=-77,1;CIEND95=-2,76;MATEID=133315_1;EVENT=133315;SECONDARY;SU=13;PE=13;SR=0;ALG=PROD;AF=3.419e-05;NSAMP=1;MSQ=170.51;RECLASSIFIED;AC=1;AN=29246;NFAM=1
chr1	124961639	133320	N	<DEL:ME:LINE|L1|L1PA3>	2107.81	PASS	SVTYPE=MEI;POS=124961639;SVLEN=-6274;END=124967913;STRANDS=+-:150;IMPRECISE;CIPOS=-11,28;CIEND=-16,18;CIPOS95=-4,4;CIEND95=-5,5;SU=150;PE=150;SR=0;ALG=PROD;AF=0.0001368;NSAMP=4;MSQ=220.89;AC=4;AN=29246;NFAM=4
chr1	124962898	545846_1	N	N]chr1:125012744]	119.73	LOW	SVTYPE=BND;POS=124962898;STRANDS=++:8;IMPRECISE;CIPOS=-10,438;CIEND=-10,437;CIPOS95=-2,74;CIEND95=-2,82;MATEID=545846_2;EVENT=545846;SU=8;PE=8;SR=0;ALG=PROD;AF=3.419e-05;NSAMP=1;MSQ=119.73;AC=1;AN=29246;NFAM=1
chr1	124962912	6339_1	N	N[chr19:27281560[	5002.74	LOW	SVTYPE=BND;POS=124962912;STRANDS=+-:310;IMPRECISE;CIPOS=-11,240;CIEND=-303,10;CIPOS95=-3,3;CIEND95=-8,8;MATEID=6339_2;EVENT=6339;SU=310;PE=310;SR=0;ALG=PROD;AF=0.0007864;NSAMP=23;MSQ=106.22;AC=23;AN=29246;NFAM=21
chr1	124963248	6340_1	N	]chr19:27281925]N	1654.28	LOW	SVTYPE=BND;POS=124963248;STRANDS=-+:136;IMPRECISE;CIPOS=-378,15;CIEND=-26,374;CIPOS95=-18,15;CIEND95=-19,19;MATEID=6340_2;EVENT=6340;SU=136;PE=136;SR=0;ALG=PROD;AF=0.0004445;NSAMP=13;MSQ=61.04;AC=13;AN=29246;NFAM=12
chr1	124967876	458666_1	N	]chr1:124968650]N	282.03	LOW	SVTYPE=BND;POS=124967876;STRANDS=-+:28;IMPRECISE;CIPOS=-314,29;CIEND=-30,214;CIPOS95=-31,29;CIEND95=-30,31;MATEID=458666_2;EVENT=458666;SU=28;PE=28;SR=0;ALG=PROD;AF=3.419e-05;NSAMP=1;MSQ=139.13;RECLASSIFIED;AC=1;AN=29246;NFAM=1
chr1	124968381	133321	N	<DEL>	248.6	PASS	SVTYPE=DEL;POS=124968381;SVLEN=-1792;END=124970173;STRANDS=+-:13;IMPRECISE;CIPOS=-10,185;CIEND=-276,9;CIPOS95=-2,52;CIEND95=-61,2;SU=13;PE=13;SR=0;ALG=PROD;AF=3.419e-05;NSAMP=1;MSQ=248.6;AC=1;AN=29246;NFAM=1
chr1	124968650	458666_2	N	N[chr1:124967876[	282.03	LOW	SVTYPE=BND;POS=124967876;STRANDS=-+:28;IMPRECISE;CIPOS=-30,214;CIEND=-314,29;CIPOS95=-30,31;CIEND95=-31,29;MATEID=458666_1;EVENT=458666;SECONDARY;SU=28;PE=28;SR=0;ALG=PROD;AF=3.419e-05;NSAMP=1;MSQ=139.13;RECLASSIFIED;AC=1;AN=29246;NFAM=1
chr1	124968723	133322_1	N	N[chr1:124975000[	1821.12	LOW	SVTYPE=BND;POS=124968723;STRANDS=+-:112;IMPRECISE;CIPOS=-13,325;CIEND=-279,19;CIPOS95=-10,10;CIEND95=-9,9;MATEID=133322_2;EVENT=133322;SU=112;PE=112;SR=0;ALG=PROD;AF=0.0004445;NSAMP=13;MSQ=108.98;RECLASSIFIED;AC=13;AN=29246;NFAM=13
chr1	124969124	458668_1	N	]chr1:124977944]N	473616	LOW	SVTYPE=BND;POS=124969124;STRANDS=-+:18;IMPRECISE;CIPOS=-340,29;CIEND=-30,102;CIPOS95=-23,23;CIEND95=-18,18;MATEID=458668_2;EVENT=458668;SU=18;PE=18;SR=0;ALG=PROD;AF=0.3401;NSAMP=9938;MSQ=28.02;RECLASSIFIED;AC=9946;AN=29246;NFAM=9270
chr1	124969135	458667	N	<DUP>	530.09	PASS	SVTYPE=DUP;POS=124969135;SVLEN=6043;END=124975178;STRANDS=-+:36;IMPRECISE;CIPOS=-264,29;CIEND=-10,251;CIPOS95=-20,20;CIEND95=-10,17;SU=36;PE=36;SR=0;ALG=PROD;AF=0.0001368;NSAMP=4;MSQ=54.82;AC=4;AN=29246;NFAM=4
chr1	124969644	133323_1	N	N[chr1:124971753[	173.81	LOW	SVTYPE=BND;POS=124969644;STRANDS=+-:12;IMPRECISE;CIPOS=-10,325;CIEND=-495,9;CIPOS95=0,58;CIEND95=-62,2;MATEID=133323_2;EVENT=133323;SU=12;PE=12;SR=0;ALG=PROD;AF=6.839e-05;NSAMP=2;MSQ=86.91;RECLASSIFIED;AC=2;AN=29246;NFAM=2
chr1	124969906	458670	N	<DUP>	385.62	PASS	SVTYPE=DUP;POS=124969906;SVLEN=5885;END=124975791;STRANDS=-+:48;IMPRECISE;CIPOS=-324,29;CIEND=-30,247;CIPOS95=-22,22;CIEND95=-23,23;SU=48;PE=48;SR=0;ALG=PROD;AF=0.0001026;NSAMP=3;MSQ=22.77;AC=3;AN=29246;NFAM=3
chr1	124970208	458671	N	<DUP>	466.53	PASS	SVTYPE=DUP;POS=124970208;SVLEN=6037;END=124976245;STRANDS=-+:10;IMPRECISE;CIPOS=-311,9;CIEND=-10,298;CIPOS95=-68,2;CIEND95=-1,59;SU=10;PE=10;SR=0;ALG=PROD;AF=0.0001026;NSAMP=3;MSQ=48.9;AC=3;AN=29246;NFAM=3
chr1	124970224	133327_1	N	N[chr1:124986283[	14719	PASS	SVTYPE=BND;POS=124970224;STRANDS=+-:711;IMPRECISE;CIPOS=-10,28;CIEND=-121,16;CIPOS95=-1,1;CIEND95=-3,3;MATEID=133327_2;EVENT=133327;SU=711;PE=711;SR=0;ALG=PROD;AF=0.0007522;NSAMP=22;MSQ=249.16;RECLASSIFIED;AC=22;AN=29246;NFAM=21
chr1	124970306	458669	N	<DUP>	70.25	PASS	SVTYPE=DUP;POS=124970306;SVLEN=2489;END=124972795;STRANDS=-+:13;IMPRECISE;CIPOS=-184,9;CIEND=-10,288;CIPOS95=-41,2;CIEND95=-3,46;SU=13;PE=13;SR=0;ALG=PROD;AF=3.419e-05;NSAMP=1;MSQ=67.33;AC=1;AN=29246;NFAM=1
chr1	124970522	133326	N	<DEL>	95.95	PASS	SVTYPE=DEL;POS=124970522;SVLEN=-80;END=124970602;STRANDS=+-:6;CIPOS=-10,9;CIEND=-7,6;CIPOS95=0,0;CIEND95=0,0;SU=6;PE=1;SR=5;ALG=PROD;AF=3.419e-05;NSAMP=1;MSQ=95.81;AC=1;AN=29246;NFAM=1
chr1	124971146	133330	N	<DEL>	242.78	PASS	SVTYPE=DEL;POS=124971146;SVLEN=-25069;END=124996215;STRANDS=+-:11;IMPRECISE;CIPOS=-10,280;CIEND=-292,9;CIPOS95=-2,76;CIEND95=-89,2;SU=11;PE=11;SR=0;ALG=PROD;AF=3.419e-05;NSAMP=1;MSQ=242.78;AC=1;AN=29246;NFAM=1
chr1	124971242	458678	N	<DUP>	556.41	PASS	SVTYPE=DUP;POS=124971242;SVLEN=5683;END=124976925;STRANDS=-+:20;IMPRECISE;CIPOS=-477,29;CIEND=-30,571;CIPOS95=-108,29;CIEND95=-30,114;SU=20;PE=20;SR=0;ALG=SUM;AF=0.0001026;NSAMP=3;MSQ=111.22;AC=3;AN=29246;NFAM=2
chr1	124971339	133328_1	N	N[chr1:124973609[	8114.33	LOW	SVTYPE=BND;POS=124971339;STRANDS=+-:386;IMPRECISE;CIPOS=-15,132;CIEND=-132,30;CIPOS95=-4,4;CIEND95=-2,2;MATEID=133328_2;EVENT=133328;SU=386;PE=386;SR=0;ALG=PROD;AF=0.0008548;NSAMP=24;MSQ=203.97;RECLASSIFIED;AC=25;AN=29246;NFAM=20
chr1	124971687	458677	N	<DUP>	404.72	PASS	SVTYPE=DUP;POS=124971687;SVLEN=4832;END=124976519;STRANDS=-+:34;IMPRECISE;CIPOS=-221,29;CIEND=-28,269;CIPOS95=-26,26;CIEND95=-28,36;SU=34;PE=34;SR=0;ALG=PROD;AF=0.0001026;NSAMP=3;MSQ=125.08;AC=3;AN=29246;NFAM=2
chr1	124971753	133323_2	N	]chr1:124969644]N	173.81	LOW	SVTYPE=BND;POS=124969644;STRANDS=+-:12;IMPRECISE;CIPOS=-495,9;CIEND=-10,325;CIPOS95=-62,2;CIEND95=0,58;MATEID=133323_1;EVENT=133323;SECONDARY;SU=12;PE=12;SR=0;ALG=PROD;AF=6.839e-05;NSAMP=2;MSQ=86.91;RECLASSIFIED;AC=2;AN=29246;NFAM=2
chr1	124972301	133331_1	N	N[chr1:124972708[	2651.04	LOW	SVTYPE=BND;POS=124972301;STRANDS=+-:16;CIPOS=-27,27;CIEND=-29,26;CIPOS95=0,0;CIEND95=0,0;MATEID=133331_2;EVENT=133331;SU=16;PE=9;SR=7;ALG=PROD;AF=0.001812;NSAMP=53;MSQ=22.14;RECLASSIFIED;AC=53;AN=29244;NFAM=53
chr1	124972496	458676_1	N	]chr1:124976156]N	185.71	LOW	SVTYPE=BND;POS=124972496;STRANDS=-+:14;IMPRECISE;CIPOS=-299,9;CIEND=-10,252;CIPOS95=-58,2;CIEND95=-3,44;MATEID=458676_2;EVENT=458676;SU=14;PE=14;SR=0;ALG=PROD;AF=3.419e-05;NSAMP=1;MSQ=55.43;RETAINED;RECLASSIFIED;AC=1;AN=29246;NFAM=1
chr1	124972656	133332_1	N	N[chr1:124974252[	655.62	LOW	SVTYPE=BND;POS=124972656;STRANDS=+-:19;IMPRECISE;CIPOS=-10,225;CIEND=-231,9;CIPOS95=-3,39;CIEND95=-45,3;MATEID=133332_2;EVENT=133332;SU=19;PE=19;SR=0;ALG=PROD;AF=6.839e-05;NSAMP=2;MSQ=301.07;RETAINED;RECLASSIFIED;AC=2;AN=29246;NFAM=2
chr1	124972708	133331_2	N	]chr1:124972301]N	2651.04	LOW	SVTYPE=BND;POS=124972301;STRANDS=+-:16;CIPOS=-29,26;CIEND=-27,27;CIPOS95=0,0;CIEND95=0,0;MATEID=133331_1;EVENT=133331;SECONDARY;SU=16;PE=9;SR=7;ALG=PROD;AF=0.001812;NSAMP=53;MSQ=22.14;RECLASSIFIED;AC=53;AN=29244;NFAM=53
chr1	124972834	458679	N	<DUP>	133.22	PASS	SVTYPE=DUP;POS=124972834;SVLEN=4385;END=124977219;STRANDS=-+:14;IMPRECISE;CIPOS=-297,29;CIEND=-30,217;CIPOS95=-48,29;CIEND95=-30,37;SU=14;PE=14;SR=0;ALG=PROD;AF=3.419e-05;NSAMP=1;MSQ=127.26;AC=1;AN=29246;NFAM=1
chr1	124973283	133333	N	<DEL>	103.03	PASS	SVTYPE=DEL;POS=124973283;SVLEN=-84;END=124973367;STRANDS=+-:5;CIPOS=-10,9;CIEND=-10,9;CIPOS95=0,0;CIEND95=0,0;SU=5;PE=0;SR=5;ALG=PROD;AF=3.42e-05;NSAMP=1;MSQ=101.88;AC=1;AN=29244;NFAM=1
chr1	124973609	133328_2	N	]chr1:124971339]N	8114.33	LOW	SVTYPE=BND;POS=124971339;STRANDS=+-:386;IMPRECISE;CIPOS=-132,30;CIEND=-15,132;CIPOS95=-2,2;CIEND95=-4,4;MATEID=133328_1;EVENT=133328;SECONDARY;SU=386;PE=386;SR=0;ALG=PROD;AF=0.0008548;NSAMP=24;MSQ=203.97;RECLASSIFIED;AC=25;AN=29246;NFAM=20
chr1	124973853	458682	N	<DUP>	648.68	PASS	SVTYPE=DUP;POS=124973853;SVLEN=4025;END=124977878;STRANDS=-+:63;IMPRECISE;CIPOS=-196,22;CIEND=-30,279;CIPOS95=-13,13;CIEND95=-14,14;SU=63;PE=63;SR=0;ALG=PROD;AF=0.0002393;NSAMP=4;MSQ=144.6;AC=7;AN=29246;NFAM=3
chr1	124973938	458681	N	<DUP>	889.35	PASS	SVTYPE=DUP;POS=124973938;SVLEN=558;END=124974496;STRANDS=-+:62;IMPRECISE;CIPOS=-30,9;CIEND=-11,29;CIPOS95=-1,1;CIEND95=-1,1;SU=62;PE=60;SR=2;ALG=PROD;AF=0.0002052;NSAMP=6;MSQ=131.04;AC=6;AN=29246;NFAM=6
chr1	124974147	133336_1	N	N[chr1:124978326[	1.8911e+06	LOW	SVTYPE=BND;POS=124974147;STRANDS=+-:4;IMPRECISE;CIPOS=-10,614;CIEND=-706,9;CIPOS95=-2,132;CIEND95=-170,0;MATEID=133336_2;EVENT=133336;SU=4;PE=4;SR=0;ALG=PROD;AF=0.4529;NSAMP=13246;MSQ=84.61;RECLASSIFIED;AC=13246;AN=29246;NFAM=12246
chr1	124974252	133332_2	N	]chr1:124972656]N	655.62	LOW	SVTYPE=BND;POS=124972656;STRANDS=+-:19;IMPRECISE;CIPOS=-231,9;CIEND=-10,225;CIPOS95=-45,3;CIEND95=-3,39;MATEID=133332_1;EVENT=133332;SECONDARY;SU=19;PE=19;SR=0;ALG=PROD;AF=6.839e-05;NSAMP=2;MSQ=301.07;RETAINED;RECLASSIFIED;AC=2;AN=29246;NFAM=2
chr1	124974272	133273_2	N	]chr1:124942065]N	29.83	LOW	SVTYPE=BND;POS=124942065;STRANDS=+-:5;IMPRECISE;CIPOS=-483,9;CIEND=-10,154;CIPOS95=-164,1;CIEND95=-3,58;MATEID=133273_1;EVENT=133273;SECONDARY;SU=5;PE=5;SR=0;ALG=PROD;AF=3.419e-05;NSAMP=1;MSQ=29.81;RECLASSIFIED;AC=1;AN=29246;NFAM=1
chr1	124974580	458683_1	N	]chr1:124975356]N	80.83	LOW	SVTYPE=BND;POS=124974580;STRANDS=-+:5;IMPRECISE;CIPOS=-450,9;CIEND=-10,450;CIPOS95=-119,2;CIEND95=-2,133;MATEID=458683_2;EVENT=458683;SU=5;PE=5;SR=0;ALG=PROD;AF=3.419e-05;NSAMP=1;MSQ=29.56;RECLASSIFIED;AC=1;AN=29246;NFAM=1
chr1	124974682	458684	N	<DUP>	303.59	PASS	SVTYPE=DUP;POS=124974682;SVLEN=1472;END=124976154;STRANDS=-+:29;IMPRECISE;CIPOS=-353,29;CIEND=-30,303;CIPOS95=-37,29;CIEND95=-27,27;SU=29;PE=29;SR=0;ALG=PROD;AF=0.0001368;NSAMP=4;MSQ=73.08;AC=4;AN=29246;NFAM=4
chr1	124974729	133335_1	N	N[chr1:124976421[	203.67	LOW	SVTYPE=BND;POS=124974729;STRANDS=+-:11;CIPOS=-5,3;CIEND=-10,9;CIPOS95=0,0;CIEND95=0,0;MATEID=133335_2;EVENT=133335;SU=11;PE=3;SR=8;ALG=PROD;AF=3.419e-05;NSAMP=1;MSQ=203.64;RECLASSIFIED;AC=1;AN=29246;NFAM=1
chr1	124975000	133322_2	N	]chr1:124968723]N	1821.12	LOW	SVTYPE=BND;POS=124968723;STRANDS=+-:112;IMPRECISE;CIPOS=-279,19;CIEND=-13,325;CIPOS95=-9,9;CIEND95=-10,10;MATEID=133322_1;EVENT=133322;SECONDARY;SU=112;PE=112;SR=0;ALG=PROD;AF=0.0004445;NSAMP=13;MSQ=108.98;RECLASSIFIED;AC=13;AN=29246;NFAM=13
chr1	124975000	458685	N	<DUP>	528.97	PASS	SVTYPE=DUP;POS=124975000;SVLEN=14330;END=124989330;STRANDS=-+:37;IMPRECISE;CIPOS=-396,33;CIEND=-42,375;CIPOS95=-47,33;CIEND95=-35,35;SU=37;PE=37;SR=0;ALG=PROD;AF=3.419e-05;NSAMP=1;MSQ=71.12;AC=1;AN=29246;NFAM=1
chr1	124975017	133337_1	N	N[chr1:124979667[	3207.88	LOW	SVTYPE=BND;POS=124975017;STRANDS=+-:56;IMPRECISE;CIPOS=-64,953;CIEND=-1078,74;CIPOS95=-64,354;CIEND95=-455,74;MATEID=133337_2;EVENT=133337;SU=56;PE=56;SR=0;ALG=SUM;AF=0.0002393;NSAMP=7;MSQ=150.95;RECLASSIFIED;AC=7;AN=29246;NFAM=7
chr1	124975109	133307_2	N	]chr1:124950247]N	77.07	LOW	SVTYPE=BND;POS=124950247;STRANDS=+-:21;IMPRECISE;CIPOS=-401,9;CIEND=-10,229;CIPOS95=-45,3;CIEND95=-1,49;MATEID=133307_1;EVENT=133307;SECONDARY;SU=21;PE=21;SR=0;ALG=PROD;AF=3.419e-05;NSAMP=1;MSQ=76.81;RECLASSIFIED;AC=1;AN=29246;NFAM=1
chr1	124975356	458683_2	N	N[chr1:124974580[	80.83	LOW	SVTYPE=BND;POS=124974580;STRANDS=-+:5;IMPRECISE;CIPOS=-10,450;CIEND=-450,9;CIPOS95=-2,133;CIEND95=-119,2;MATEID=458683_1;EVENT=458683;SECONDARY;SU=5;PE=5;SR=0;ALG=PROD;AF=3.419e-05;NSAMP=1;MSQ=29.56;RECLASSIFIED;AC=1;AN=29246;NFAM=1
chr1	124975599	458112_2	N	N[chr1:122963535[	4032.62	LOW	SVTYPE=BND;POS=122963535;STRANDS=-+:665;IMPRECISE;CIPOS=-9,235;CIEND=-282,9;CIPOS95=-4,4;CIEND95=-19,9;MATEID=458112_1;EVENT=458112;SECONDARY;SU=665;PE=665;SR=0;ALG=PROD;AF=0.004274;NSAMP=125;MSQ=20.44;RECLASSIFIED;AC=125;AN=29246;NFAM=125
chr1	124976078	133343	N	<DEL>	556.74	PASS	SVTYPE=DEL;POS=124976078;SVLEN=-3976;END=124980054;STRANDS=+-:38;IMPRECISE;CIPOS=-30,292;CIEND=-190,30;CIPOS95=-22,22;CIEND95=-18,18;SU=38;PE=38;SR=0;ALG=PROD;AF=3.419e-05;NSAMP=1;MSQ=113.52;AC=1;AN=29246;NFAM=1
chr1	124976141	133338	N	<DEL>	1180.42	PASS	SVTYPE=DEL;POS=124976141;SVLEN=-1297;END=124977438;STRANDS=+-:35;IMPRECISE;CIPOS=-30,302;CIEND=-353,29;CIPOS95=-30,74;CIEND95=-66,29;SU=35;PE=35;SR=0;ALG=PROD;AF=3.419e-05;NSAMP=1;MSQ=176.65;AC=1;AN=29246;NFAM=1
chr1	124976156	458676_2	N	N[chr1:124972496[	185.71	LOW	SVTYPE=BND;POS=124972496;STRANDS=-+:14;IMPRECISE;CIPOS=-10,252;CIEND=-299,9;CIPOS95=-3,44;CIEND95=-58,2;MATEID=458676_1;EVENT=458676;SECONDARY;SU=14;PE=14;SR=0;ALG=PROD;AF=3.419e-05;NSAMP=1;MSQ=55.43;RETAINED;RECLASSIFIED;AC=1;AN=29246;NFAM=1
chr1	124976321	133347	N	<DEL>	251.77	PASS	SVTYPE=DEL;POS=124976321;SVLEN=-14268;END=124990589;STRANDS=+-:12;IMPRECISE;CIPOS=-10,271;CIEND=-272,9;CIPOS95=-2,66;CIEND95=-65,1;SU=12;PE=12;SR=0;ALG=PROD;AF=3.419e-05;NSAMP=1;MSQ=251.61;AC=1;AN=29246;NFAM=1
chr1	124976421	133335_2	N	]chr1:124974729]N	203.67	LOW	SVTYPE=BND;POS=124974729;STRANDS=+-:11;CIPOS=-10,9;CIEND=-5,3;CIPOS95=0,0;CIEND95=0,0;MATEID=133335_1;EVENT=133335;SECONDARY;SU=11;PE=3;SR=8;ALG=PROD;AF=3.419e-05;NSAMP=1;MSQ=203.64;RECLASSIFIED;AC=1;AN=29246;NFAM=1
chr1	124976459	133341_1	N	N[chr1:124979098[	17424.5	LOW	SVTYPE=BND;POS=124976459;STRANDS=+-:1341;IMPRECISE;CIPOS=-8,89;CIEND=-21,6;CIPOS95=-3,3;CIEND95=-1,1;MATEID=133341_2;EVENT=133341;SU=1341;PE=1341;SR=0;ALG=PROD;AF=0.003966;NSAMP=116;MSQ=70.61;RECLASSIFIED;AC=116;AN=29246;NFAM=111
chr1	124976532	458686_1	N	]chr1:124979284]N	2531.3	LOW	SVTYPE=BND;POS=124976532;STRANDS=-+:248;IMPRECISE;CIPOS=-53,21;CIEND=-11,123;CIPOS95=-4,4;CIEND95=-4,4;MATEID=458686_2;EVENT=458686;SU=248;PE=248;SR=0;ALG=PROD;AF=0.0004103;NSAMP=10;MSQ=236.89;RECLASSIFIED;AC=12;AN=29246;NFAM=9
chr1	124976556	133348	N	<DEL>	155.83	PASS	SVTYPE=DEL;POS=124976556;SVLEN=-14980;END=124991536;STRANDS=+-:10;IMPRECISE;CIPOS=-10,339;CIEND=-378,9;CIPOS95=-3,53;CIEND95=-62,1;SU=10;PE=10;SR=0;ALG=PROD;AF=3.419e-05;NSAMP=1;MSQ=155.61;AC=1;AN=29246;NFAM=1
chr1	124976994	133339_1	N	N[chr1:124978326[	1.83319e+06	LOW	SVTYPE=BND;POS=124976994;STRANDS=+-:4;IMPRECISE;CIPOS=-10,710;CIEND=-711,9;CIPOS95=-2,363;CIEND95=-363,2;MATEID=133339_2;EVENT=133339;SU=4;PE=4;SR=0;ALG=PROD;AF=0.4464;NSAMP=13053;MSQ=82.54;RECLASSIFIED;AC=13053;AN=29242;NFAM=12051
chr1	124977510	458689	N	<DUP>	171.9	PASS	SVTYPE=DUP;POS=124977510;SVLEN=2131;END=124979641;STRANDS=-+:11;IMPRECISE;CIPOS=-300,9;CIEND=-10,284;CIPOS95=-72,2;CIEND95=-2,65;SU=11;PE=11;SR=0;ALG=PROD;AF=6.839e-05;NSAMP=2;MSQ=82.06;AC=2;AN=29246;NFAM=2
chr1	124977780	458691_1	N	]chr1:124980157]N	437085	LOW	SVTYPE=BND;POS=124977780;STRANDS=-+:20;IMPRECISE;CIPOS=-40,49;CIEND=-20,181;CIPOS95=-6,6;CIEND95=-20,60;MATEID=458691_2;EVENT=458691;SU=20;PE=20;SR=0;ALG=PROD;AF=0.2566;NSAMP=7503;MSQ=33.37;RECLASSIFIED;AC=7504;AN=29246;NFAM=6962
chr1	124977783	458696	N	<DUP>	42.49	PASS	SVTYPE=DUP;POS=124977783;SVLEN=14368;END=124992151;STRANDS=-+:5;IMPRECISE;CIPOS=-481,9;CIEND=-10,471;CIPOS95=-147,1;CIEND95=-1,150;SU=5;PE=5;SR=0;ALG=PROD;AF=3.419e-05;NSAMP=1;MSQ=34.65;AC=1;AN=29246;NFAM=1
chr1	124977944	133340_1	N	N[chr1:124979883[	2.35838e+06	LOW	SVTYPE=BND;POS=124977944;STRANDS=+-:89756;IMPRECISE;CIPOS=-318,895;CIEND=-1139,166;CIPOS95=-78,78;CIEND95=-102,102;MATEID=133340_2;EVENT=133340;SU=89756;PE=89755;SR=1;AF=0.4221;NSAMP=12345;MSQ=114.53;RETAINED;RECLASSIFIED;AC=12345;AN=29246;NFAM=11418
chr1	124977944	458668_2	N	N[chr1:124969124[	473616	LOW	SVTYPE=BND;POS=124969124;STRANDS=-+:18;IMPRECISE;CIPOS=-30,102;CIEND=-340,29;CIPOS95=-18,18;CIEND95=-23,23;MATEID=458668_1;EVENT=458668;SECONDARY;SU=18;PE=18;SR=0;ALG=PROD;AF=0.3401;NSAMP=9938;MSQ=28.02;RECLASSIFIED;AC=9946;AN=29246;NFAM=9270
chr1	124977945	133349_1	N	N[chr1:124994399[	2.6399e+06	LOW	SVTYPE=BND;POS=124977945;STRANDS=+-:28837;CIPOS=-1,21;CIEND=-24,3;CIPOS95=0,0;CIEND95=0,0;MATEID=133349_2;EVENT=133349;SU=28837;PE=28837;SR=0;ALG=PROD;AF=0.4275;NSAMP=12504;MSQ=124.48;RECLASSIFIED;AC=12504;AN=29246;NFAM=11561
chr1	124978325	458690_1	N	]chr1:124980176]N	853634	LOW	SVTYPE=BND;POS=124978325;STRANDS=-+:75080;CIPOS=-5,1;CIEND=0,12;CIPOS95=0,0;CIEND95=0,0;MATEID=458690_2;EVENT=458690;SU=75080;PE=75068;SR=12;AF=0.3519;NSAMP=10283;MSQ=48.99;RECLASSIFIED;AC=10291;AN=29246;NFAM=9523
chr1	124978326	133336_2	N	]chr1:124974147]N	1.8911e+06	LOW	SVTYPE=BND;POS=124974147;STRANDS=+-:4;IMPRECISE;CIPOS=-706,9;CIEND=-10,614;CIPOS95=-170,0;CIEND95=-2,132;MATEID=133336_1;EVENT=133336;SECONDARY;SU=4;PE=4;SR=0;ALG=PROD;AF=0.4529;NSAMP=13246;MSQ=84.61;RECLASSIFIED;AC=13246;AN=29246;NFAM=12246
chr1	124978326	133339_2	N	]chr1:124976994]N	1.83319e+06	LOW	SVTYPE=BND;POS=124976994;STRANDS=+-:4;IMPRECISE;CIPOS=-711,9;CIEND=-10,710;CIPOS95=-363,2;CIEND95=-2,363;MATEID=133339_1;EVENT=133339;SECONDARY;SU=4;PE=4;SR=0;ALG=PROD;AF=0.4464;NSAMP=13053;MSQ=82.54;RECLASSIFIED;AC=13053;AN=29242;NFAM=12051
chr1	124978326	458692_1	N	]chr1:124980659]N	747058	LOW	SVTYPE=BND;POS=124978326;STRANDS=-+:13;IMPRECISE;CIPOS=-377,49;CIEND=-50,169;CIPOS95=-71,49;CIEND95=-50,117;MATEID=458692_2;EVENT=458692;SU=13;PE=13;SR=0;ALG=SUM;AF=0.3333;NSAMP=9740;MSQ=46.65;RECLASSIFIED;AC=9747;AN=29246;NFAM=9077
chr1	124978326	458697_1	N	]chr1:124994566]N	1.24467e+06	LOW	SVTYPE=BND;POS=124978326;STRANDS=-+:27993;CIPOS=-1,0;CIEND=-2,0;CIPOS95=0,0;CIEND95=0,0;MATEID=458697_2;EVENT=458697;SU=27993;PE=27420;SR=573;ALG=PROD;AF=0.4183;NSAMP=12224;MSQ=66.48;RECLASSIFIED;AC=12234;AN=29246;NFAM=11429
chr1	124978326	458698_1	N	]chr1:124995179]N	715616	LOW	SVTYPE=BND;POS=124978326;STRANDS=-+:51;IMPRECISE;CIPOS=-50,9;CIEND=-24,40;CIPOS95=-2,2;CIEND95=-1,1;MATEID=458698_2;EVENT=458698;SU=51;PE=50;SR=1;ALG=PROD;AF=0.3342;NSAMP=9770;MSQ=44.8;RECLASSIFIED;AC=9775;AN=29246;NFAM=9159
chr1	124978370	458695	N	<DUP>	131.77	PASS	SVTYPE=DUP;POS=124978370;SVLEN=8102;END=124986472;STRANDS=-+:12;IMPRECISE;CIPOS=-319,9;CIEND=-10,230;CIPOS95=-83,2;CIEND95=-3,40;SU=12;PE=12;SR=0;ALG=PROD;AF=3.419e-05;NSAMP=1;MSQ=119.19;AC=1;AN=29246;NFAM=1
chr1	124978392	458687_1	N	]chr1:124978990]N	2128.93	LOW	SVTYPE=BND;POS=124978392;STRANDS=-+:15;IMPRECISE;CIPOS=-385,29;CIEND=-30,407;CIPOS95=-48,29;CIEND95=-30,76;MATEID=458687_2;EVENT=458687;SU=15;PE=15;SR=0;ALG=PROD;AF=0.0013;NSAMP=38;MSQ=16.71;RECLASSIFIED;AC=38;AN=29242;NFAM=37
chr1	124978521	458694	N	<DUP>	232	PASS	SVTYPE=DUP;POS=124978521;SVLEN=6227;END=124984748;STRANDS=-+:17;IMPRECISE;CIPOS=-151,29;CIEND=-30,249;CIPOS95=-44,29;CIEND95=-29,29;SU=17;PE=17;SR=0;ALG=PROD;AF=0.0001368;NSAMP=4;MSQ=42.54;RETAINED;AC=4;AN=29246;NFAM=4
chr1	124978611	545848_1	N	N]chr1:124981245]	952.54	LOW	SVTYPE=BND;POS=124978611;STRANDS=++:72;IMPRECISE;CIPOS=-49,266;CIEND=-32,316;CIPOS95=-16,16;CIEND95=-21,21;MATEID=545848_2;EVENT=545848;SU=72;PE=72;SR=0;ALG=PROD;AF=0.0003077;NSAMP=9;MSQ=92.53;AC=9;AN=29246;NFAM=9
chr1	124978720	545847	N	<INV>	12509.5	LOW	SVTYPE=INV;POS=124978720;SVLEN=2188;END=124980908;STRANDS=++:4,--:122;IMPRECISE;CIPOS=-431,975;CIEND=-486,865;CIPOS95=-431,714;CIEND95=-293,293;SU=126;PE=126;SR=0;ALG=SUM;AF=0.004548;NSAMP=133;MSQ=80.87;RETAINED;AC=133;AN=29246;NFAM=133
chr1	124978990	458687_2	N	N[chr1:124978392[	2128.93	LOW	SVTYPE=BND;POS=124978392;STRANDS=-+:15;IMPRECISE;CIPOS=-30,407;CIEND=-385,29;CIPOS95=-30,76;CIEND95=-48,29;MATEID=458687_1;EVENT=458687;SECONDARY;SU=15;PE=15;SR=0;ALG=PROD;AF=0.0013;NSAMP=38;MSQ=16.71;RECLASSIFIED;AC=38;AN=29242;NFAM=37
chr1	124979098	133341_2	N	]chr1:124976459]N	17424.5	LOW	SVTYPE=BND;POS=124976459;STRANDS=+-:1341;IMPRECISE;CIPOS=-21,6;CIEND=-8,89;CIPOS95=-1,1;CIEND95=-3,3;MATEID=133341_1;EVENT=133341;SECONDARY;SU=1341;PE=1341;SR=0;ALG=PROD;AF=0.003966;NSAMP=116;MSQ=70.61;RECLASSIFIED;AC=116;AN=29246;NFAM=111
chr1	124979263	545854	N	<INV>	7.49	LOW	SVTYPE=INV;POS=124979263;SVLEN=2723;END=124981986;STRANDS=++:3,--:1;IMPRECISE;CIPOS=-8,7;CIEND=-10,229;CIPOS95=-7,7;CIEND95=-2,135;SU=4;PE=4;SR=0;ALG=PROD;AF=3.419e-05;NSAMP=1;MSQ=6.88;AC=1;AN=29246;NFAM=1
chr1	124979284	458686_2	N	N[chr1:124976532[	2531.3	LOW	SVTYPE=BND;POS=124976532;STRANDS=-+:248;IMPRECISE;CIPOS=-11,123;CIEND=-53,21;CIPOS95=-4,4;CIEND95=-4,4;MATEID=458686_1;EVENT=458686;SECONDARY;SU=248;PE=248;SR=0;ALG=PROD;AF=0.0004103;NSAMP=10;MSQ=236.89;RECLASSIFIED;AC=12;AN=29246;NFAM=9
chr1	124979579	545849_1	N	[chr1:124980731[N	684.75	LOW	SVTYPE=BND;POS=124979579;STRANDS=--:12;IMPRECISE;CIPOS=-63,49;CIEND=-274,29;CIPOS95=-20,20;CIEND95=-48,29;MATEID=545849_2;EVENT=545849;SU=12;PE=12;SR=0;ALG=PROD;AF=0.0005129;NSAMP=15;MSQ=42.33;AC=15;AN=29246;NFAM=15
chr1	124979667	133337_2	N	]chr1:124975017]N	3207.88	LOW	SVTYPE=BND;POS=124975017;STRANDS=+-:56;IMPRECISE;CIPOS=-1078,74;CIEND=-64,953;CIPOS95=-455,74;CIEND95=-64,354;MATEID=133337_1;EVENT=133337;SECONDARY;SU=56;PE=56;SR=0;ALG=SUM;AF=0.0002393;NSAMP=7;MSQ=150.95;RECLASSIFIED;AC=7;AN=29246;NFAM=7
chr1	124979883	133340_2	N	]chr1:124977944]N	2.35838e+06	LOW	SVTYPE=BND;POS=124977944;STRANDS=+-:89756;IMPRECISE;CIPOS=-1139,166;CIEND=-318,895;CIPOS95=-102,102;CIEND95=-78,78;MATEID=133340_1;EVENT=133340;SECONDARY;SU=89756;PE=89755;SR=1;AF=0.4221;NSAMP=12345;MSQ=114.53;RETAINED;RECLASSIFIED;AC=12345;AN=29246;NFAM=11418
chr1	124980073	545853_1	N	N]chr1:124980923]	207.82	LOW	SVTYPE=BND;POS=124980073;STRANDS=++:4;IMPRECISE;CIPOS=-30,261;CIEND=-30,153;CIPOS95=-30,156;CIEND95=-30,85;MATEID=545853_2;EVENT=545853;SU=4;PE=4;SR=0;ALG=PROD;AF=0.0002052;NSAMP=6;MSQ=28.09;AC=6;AN=29246;NFAM=6
chr1	124980157	458691_2	N	N[chr1:124977780[	437085	LOW	SVTYPE=BND;POS=124977780;STRANDS=-+:20;IMPRECISE;CIPOS=-20,181;CIEND=-40,49;CIPOS95=-20,60;CIEND95=-6,6;MATEID=458691_1;EVENT=458691;SECONDARY;SU=20;PE=20;SR=0;ALG=PROD;AF=0.2566;NSAMP=7503;MSQ=33.37;RECLASSIFIED;AC=7504;AN=29246;NFAM=6962
chr1	124980176	458690_2	N	N[chr1:124978325[	853634	LOW	SVTYPE=BND;POS=124978325;STRANDS=-+:75080;CIPOS=0,12;CIEND=-5,1;CIPOS95=0,0;CIEND95=0,0;MATEID=458690_1;EVENT=458690;SECONDARY;SU=75080;PE=75068;SR=12;AF=0.3519;NSAMP=10283;MSQ=48.99;RECLASSIFIED;AC=10291;AN=29246;NFAM=9523
chr1	124980422	545855_1	N	[chr1:124987647[N	213.46	LOW	SVTYPE=BND;POS=124980422;STRANDS=--:4;IMPRECISE;CIPOS=-34,9;CIEND=-389,9;CIPOS95=-27,2;CIEND95=-144,2;MATEID=545855_2;EVENT=545855;SU=4;PE=4;SR=0;ALG=PROD;AF=6.839e-05;NSAMP=2;MSQ=34.58;RETAINED;AC=2;AN=29246;NFAM=2
chr1	124980635	133352	N	<DEL>	1404.38	PASS	SVTYPE=DEL;POS=124980635;SVLEN=-2450;END=124983085;STRANDS=+-:86;IMPRECISE;CIPOS=-25,212;CIEND=-244,13;CIPOS95=-8,8;CIEND95=-11,11;SU=86;PE=86;SR=0;ALG=PROD;AF=6.839e-05;NSAMP=2;MSQ=115.22;AC=2;AN=29246;NFAM=2
chr1	124980659	458692_2	N	N[chr1:124978326[	747058	LOW	SVTYPE=BND;POS=124978326;STRANDS=-+:13;IMPRECISE;CIPOS=-50,169;CIEND=-377,49;CIPOS95=-50,117;CIEND95=-71,49;MATEID=458692_1;EVENT=458692;SECONDARY;SU=13;PE=13;SR=0;ALG=SUM;AF=0.3333;NSAMP=9740;MSQ=46.65;RECLASSIFIED;AC=9747;AN=29246;NFAM=9077
chr1	124980731	545849_2	N	[chr1:124979579[N	684.75	LOW	SVTYPE=BND;POS=124980731;STRANDS=--:12;IMPRECISE;CIPOS=-274,29;CIEND=-63,49;CIPOS95=-48,29;CIEND95=-20,20;MATEID=545849_1;EVENT=545849;SECONDARY;SU=12;PE=12;SR=0;ALG=PROD;AF=0.0005129;NSAMP=15;MSQ=42.33;AC=15;AN=29246;NFAM=15
chr1	124980923	458700	N	<DUP>	577.02	PASS	SVTYPE=DUP;POS=124980923;SVLEN=1307;END=124982230;STRANDS=-+:15;IMPRECISE;CIPOS=-404,9;CIEND=-10,206;CIPOS95=-40,3;CIEND95=-3,33;SU=15;PE=15;SR=0;ALG=PROD;AF=3.419e-05;NSAMP=1;MSQ=113.99;AC=1;AN=29246;NFAM=1
chr1	124980923	545853_2	N	N]chr1:124980073]	207.82	LOW	SVTYPE=BND;POS=124980923;STRANDS=++:4;IMPRECISE;CIPOS=-30,153;CIEND=-30,261;CIPOS95=-30,85;CIEND95=-30,156;MATEID=545853_1;EVENT=545853;SECONDARY;SU=4;PE=4;SR=0;ALG=PROD;AF=0.0002052;NSAMP=6;MSQ=28.09;AC=6;AN=29246;NFAM=6
chr1	124980946	458699_1	N	]chr1:124981721]N	125.42	LOW	SVTYPE=BND;POS=124980946;STRANDS=-+:23;IMPRECISE;CIPOS=-287,9;CIEND=-10,302;CIPOS95=-54,3;CIEND95=-3,38;MATEID=458699_2;EVENT=458699;SU=23;PE=23;SR=0;ALG=PROD;AF=6.839e-05;NSAMP=2;MSQ=57.5;RECLASSIFIED;AC=2;AN=29246;NFAM=2
chr1	124981062	545879_1	N	N]chr1:124990131]	32.83	LOW	SVTYPE=BND;POS=124981062;STRANDS=++:7;IMPRECISE;CIPOS=-10,386;CIEND=-8,451;CIPOS95=-1,118;CIEND95=-1,163;MATEID=545879_2;EVENT=545879;SU=7;PE=7;SR=0;ALG=PROD;AF=3.419e-05;NSAMP=1;MSQ=32.68;AC=1;AN=29246;NFAM=1
chr1	124981245	545848_2	N	N]chr1:124978611]	952.54	LOW	SVTYPE=BND;POS=124981245;STRANDS=++:72;IMPRECISE;CIPOS=-32,316;CIEND=-49,266;CIPOS95=-21,21;CIEND95=-16,16;MATEID=545848_1;EVENT=545848;SECONDARY;SU=72;PE=72;SR=0;ALG=PROD;AF=0.0003077;NSAMP=9;MSQ=92.53;AC=9;AN=29246;NFAM=9
chr1	124981420	458701	N	<DUP>	616.01	PASS	SVTYPE=DUP;POS=124981420;SVLEN=781;END=124982201;STRANDS=-+:43;IMPRECISE;CIPOS=-260,29;CIEND=-30,257;CIPOS95=-21,21;CIEND95=-28,28;SU=43;PE=43;SR=0;ALG=PROD;AF=0.0002735;NSAMP=8;MSQ=7.16;AC=8;AN=29246;NFAM=8
chr1	124981633	545861_1	N	[chr1:124985921[N	108.62	LOW	SVTYPE=BND;POS=124981633;STRANDS=--:11;IMPRECISE;CIPOS=-71,29;CIEND=-150,49;CIPOS95=-21,21;CIEND95=-36,36;MATEID=545861_2;EVENT=545861;SU=11;PE=11;SR=0;ALG=PROD;AF=6.839e-05;NSAMP=2;MSQ=53.88;AC=2;AN=29246;NFAM=2
chr1	124981701	545857	N	<INV>	6945.3	LOW	SVTYPE=INV;POS=124981701;SVLEN=5259;END=124986960;STRANDS=++:74,--:1;IMPRECISE;CIPOS=-254,819;CIEND=-743,452;CIPOS95=-253,253;CIEND95=-574,452;SU=75;PE=75;SR=0;ALG=SUM;AF=0.002496;NSAMP=73;MSQ=82.88;RETAINED;AC=73;AN=29246;NFAM=73
chr1	124981721	458699_2	N	N[chr1:124980946[	125.42	LOW	SVTYPE=BND;POS=124980946;STRANDS=-+:23;IMPRECISE;CIPOS=-10,302;CIEND=-287,9;CIPOS95=-3,38;CIEND95=-54,3;MATEID=458699_1;EVENT=458699;SECONDARY;SU=23;PE=23;SR=0;ALG=PROD;AF=6.839e-05;NSAMP=2;MSQ=57.5;RECLASSIFIED;AC=2;AN=29246;NFAM=2
chr1	124981815	458702_1	N	]chr1:124983310]N	1119.43	LOW	SVTYPE=BND;POS=124981815;STRANDS=-+:135;IMPRECISE;CIPOS=-2,29;CIEND=-30,148;CIPOS95=-2,5;CIEND95=-5,5;MATEID=458702_2;EVENT=458702;SU=135;PE=135;SR=0;ALG=PROD;AF=0.0003419;NSAMP=10;MSQ=97.11;RECLASSIFIED;AC=10;AN=29246;NFAM=5
chr1	124981967	545868_1	N	N]chr1:124986731]	787.1	LOW	SVTYPE=BND;POS=124981967;STRANDS=++:16;IMPRECISE;CIPOS=-50,51;CIEND=-50,67;CIPOS95=-9,9;CIEND95=-18,18;MATEID=545868_2;EVENT=545868;SU=16;PE=16;SR=0;ALG=PROD;AF=0.0007522;NSAMP=22;MSQ=32.07;AC=22;AN=29246;NFAM=22
chr1	124982033	545867_1	N	[chr1:124985797[N	193.17	LOW	SVTYPE=BND;POS=124982033;STRANDS=--:5;IMPRECISE;CIPOS=-137,49;CIEND=-214,49;CIPOS95=-33,33;CIEND95=-41,41;MATEID=545867_2;EVENT=545867;SU=5;PE=5;SR=0;ALG=PROD;AF=0.0002052;NSAMP=6;MSQ=26.53;AC=6;AN=29246;NFAM=6
chr1	124982134	133354_1	N	N[chr1:124982623[	74724.4	PASS	SVTYPE=BND;POS=124982134;STRANDS=+-:22;IMPRECISE;CIPOS=-2,9;CIEND=-10,9;CIPOS95=0,9;CIEND95=-3,3;MATEID=133354_2;EVENT=133354;SU=22;PE=21;SR=1;ALG=PROD;AF=0.005915;NSAMP=172;MSQ=220.45;RETAINED;RECLASSIFIED;AC=173;AN=29246;NFAM=166
chr1	124982509	545870_1	N	N]chr1:124986223]	336.16	LOW	SVTYPE=BND;POS=124982509;STRANDS=++:6;IMPRECISE;CIPOS=-30,79;CIEND=-30,80;CIPOS95=-23,23;CIEND95=-30,34;MATEID=545870_2;EVENT=545870;SU=6;PE=6;SR=0;ALG=PROD;AF=0.0003077;NSAMP=9;MSQ=33.29;AC=9;AN=29246;NFAM=9
chr1	124982623	133354_2	N	]chr1:124982134]N	74724.4	PASS	SVTYPE=BND;POS=124982134;STRANDS=+-:22;IMPRECISE;CIPOS=-10,9;CIEND=-2,9;CIPOS95=-3,3;CIEND95=0,9;MATEID=133354_1;EVENT=133354;SECONDARY;SU=22;PE=21;SR=1;ALG=PROD;AF=0.005915;NSAMP=172;MSQ=220.45;RETAINED;RECLASSIFIED;AC=173;AN=29246;NFAM=166
chr1	124982672	458703	N	<DUP>	116.95	PASS	SVTYPE=DUP;POS=124982672;SVLEN=20881;END=125003553;STRANDS=-+:17;IMPRECISE;CIPOS=-207,9;CIEND=-10,328;CIPOS95=-43,2;CIEND95=-2,45;SU=17;PE=17;SR=0;ALG=PROD;AF=3.419e-05;NSAMP=1;MSQ=113.77;AC=1;AN=29246;NFAM=1
chr1	124982784	545872	N	<INV>	109.78	LOW	SVTYPE=INV;POS=124982784;SVLEN=2746;END=124985530;STRANDS=++:4,--:2;IMPRECISE;CIPOS=-31,29;CIEND=-62,98;CIPOS95=-3,3;CIEND95=-62,63;SU=6;PE=6;SR=0;ALG=PROD;AF=0.0001368;NSAMP=4;MSQ=26.96;RETAINED;AC=4;AN=29246;NFAM=4
chr1	124983232	545873_1	N	[chr1:124984767[N	1192.78	LOW	SVTYPE=BND;POS=124983232;STRANDS=--:8;IMPRECISE;CIPOS=-176,49;CIEND=-58,49;CIPOS95=-26,26;CIEND95=-13,13;MATEID=545873_2;EVENT=545873;SU=8;PE=8;SR=0;ALG=PROD;AF=0.001094;NSAMP=32;MSQ=35.09;AC=32;AN=29246;NFAM=32
chr1	124983310	458702_2	N	N[chr1:124981815[	1119.43	LOW	SVTYPE=BND;POS=124981815;STRANDS=-+:135;IMPRECISE;CIPOS=-30,148;CIEND=-2,29;CIPOS95=-5,5;CIEND95=-2,5;MATEID=458702_1;EVENT=458702;SECONDARY;SU=135;PE=135;SR=0;ALG=PROD;AF=0.0003419;NSAMP=10;MSQ=97.11;RECLASSIFIED;AC=10;AN=29246;NFAM=5
chr1	124984087	545878	N	<INV>	12.78	LOW	SVTYPE=INV;POS=124984087;SVLEN=1115;END=124985202;STRANDS=++:2,--:2;IMPRECISE;CIPOS=-30,29;CIEND=-30,29;CIPOS95=-3,3;CIEND95=-3,3;SU=4;PE=3;SR=1;ALG=PROD;AF=3.419e-05;NSAMP=1;MSQ=6.93;RETAINED;AC=1;AN=29246;NFAM=1
chr1	124984330	458705	N	<DUP>	136.35	PASS	SVTYPE=DUP;POS=124984330;SVLEN=3830;END=124988160;STRANDS=-+:12;IMPRECISE;CIPOS=-344,9;CIEND=-10,312;CIPOS95=-51,3;CIEND95=-2,84;SU=12;PE=12;SR=0;ALG=PROD;AF=6.839e-05;NSAMP=2;MSQ=58.81;AC=2;AN=29246;NFAM=2
chr1	124984455	458706_1	N	]chr1:124989691]N	177307	LOW	SVTYPE=BND;POS=124984455;STRANDS=-+:31033;IMPRECISE;CIPOS=-848,91;CIEND=-348,747;CIPOS95=-149,91;CIEND95=-130,130;MATEID=458706_2;EVENT=458706;SU=31033;PE=31033;SR=0;AF=0.1481;NSAMP=4330;MSQ=28.7;RETAINED;RECLASSIFIED;AC=4330;AN=29244;NFAM=4220
chr1	124984661	133361_1	N	N[chr1:124989670[	147080	LOW	SVTYPE=BND;POS=124984661;STRANDS=+-:434;IMPRECISE;CIPOS=-33,295;CIEND=-23,31;CIPOS95=-9,9;CIEND95=-3,3;MATEID=133361_2;EVENT=133361;SU=434;PE=434;SR=0;ALG=PROD;AF=0.08309;NSAMP=2430;MSQ=45.66;RETAINED;RECLASSIFIED;AC=2430;AN=29246;NFAM=2392
chr1	124984665	458704	N	<DUP>	169.52	PASS	SVTYPE=DUP;POS=124984665;SVLEN=2434;END=124987099;STRANDS=-+:14;IMPRECISE;CIPOS=-105,9;CIEND=-10,177;CIPOS95=-32,3;CIEND95=-3,34;SU=14;PE=14;SR=0;ALG=PROD;AF=3.419e-05;NSAMP=1;MSQ=162.19;AC=1;AN=29246;NFAM=1
chr1	124984767	545873_2	N	[chr1:124983232[N	1192.78	LOW	SVTYPE=BND;POS=124984767;STRANDS=--:8;IMPRECISE;CIPOS=-58,49;CIEND=-176,49;CIPOS95=-13,13;CIEND95=-26,26;MATEID=545873_1;EVENT=545873;SECONDARY;SU=8;PE=8;SR=0;ALG=PROD;AF=0.001094;NSAMP=32;MSQ=35.09;AC=32;AN=29246;NFAM=32
chr1	124985370	458709	N	<DUP>	197.42	PASS	SVTYPE=DUP;POS=124985370;SVLEN=11652;END=124997022;STRANDS=-+:19;IMPRECISE;CIPOS=-10,3;CIEND=-10,9;CIPOS95=-3,0;CIEND95=-1,3;SU=19;PE=18;SR=1;ALG=PROD;AF=3.419e-05;NSAMP=1;MSQ=190.91;AC=1;AN=29246;NFAM=1
chr1	124985381	133364	N	<DEL>	193.97	PASS	SVTYPE=DEL;POS=124985381;SVLEN=-7095;END=124992476;STRANDS=+-:10;IMPRECISE;CIPOS=-10,323;CIEND=-280,9;CIPOS95=-2,75;CIEND95=-56,2;SU=10;PE=10;SR=0;ALG=PROD;AF=3.419e-05;NSAMP=1;MSQ=191.81;AC=1;AN=29246;NFAM=1
chr1	124985507	458711	N	<DUP>	177.85	PASS	SVTYPE=DUP;POS=124985507;SVLEN=10637;END=124996144;STRANDS=-+:19;IMPRECISE;CIPOS=-1,0;CIEND=-5,9;CIPOS95=-1,0;CIEND95=-1,2;SU=19;PE=18;SR=1;ALG=PROD;AF=3.419e-05;NSAMP=1;MSQ=171.37;AC=1;AN=29246;NFAM=1
chr1	124985673	458710	N	<DUP>	81.04	PASS	SVTYPE=DUP;POS=124985673;SVLEN=2639;END=124988312;STRANDS=-+:8;IMPRECISE;CIPOS=-225,9;CIEND=-10,295;CIPOS95=-48,3;CIEND95=-2,76;SU=8;PE=8;SR=0;ALG=PROD;AF=3.419e-05;NSAMP=1;MSQ=72.88;AC=1;AN=29246;NFAM=1
chr1	124985722	133359_1	N	N[chr1:124988588[	5806.13	LOW	SVTYPE=BND;POS=124985722;STRANDS=+-:84;CIPOS=-9,7;CIEND=-10,8;CIPOS95=0,0;CIEND95=0,0;MATEID=133359_2;EVENT=133359;SU=84;PE=74;SR=10;ALG=PROD;AF=0.0006155;NSAMP=18;MSQ=131.71;RECLASSIFIED;AC=18;AN=29246;NFAM=18
chr1	124985797	545867_2	N	[chr1:124982033[N	193.17	LOW	SVTYPE=BND;POS=124985797;STRANDS=--:5;IMPRECISE;CIPOS=-214,49;CIEND=-137,49;CIPOS95=-41,41;CIEND95=-33,33;MATEID=545867_1;EVENT=545867;SECONDARY;SU=5;PE=5;SR=0;ALG=PROD;AF=0.0002052;NSAMP=6;MSQ=26.53;AC=6;AN=29246;NFAM=6
chr1	124985883	133358_1	N	N[chr1:124988353[	18319.4	LOW	SVTYPE=BND;POS=124985883;STRANDS=+-:772;IMPRECISE;CIPOS=-10,88;CIEND=-28,9;CIPOS95=-1,1;CIEND95=-1,1;MATEID=133358_2;EVENT=133358;SU=772;PE=772;SR=0;ALG=PROD;AF=0.001573;NSAMP=46;MSQ=200.71;RECLASSIFIED;AC=46;AN=29246;NFAM=46
chr1	124985921	545861_2	N	[chr1:124981633[N	108.62	LOW	SVTYPE=BND;POS=124985921;STRANDS=--:11;IMPRECISE;CIPOS=-150,49;CIEND=-71,29;CIPOS95=-36,36;CIEND95=-21,21;MATEID=545861_1;EVENT=545861;SECONDARY;SU=11;PE=11;SR=0;ALG=PROD;AF=6.839e-05;NSAMP=2;MSQ=53.88;AC=2;AN=29246;NFAM=2
chr1	124985966	133357	N	<DEL>	388.08	PASS	SVTYPE=DEL;POS=124985966;SVLEN=-1108;END=124987074;STRANDS=+-:13;IMPRECISE;CIPOS=-10,269;CIEND=-216,9;CIPOS95=-3,39;CIEND95=-38,3;SU=13;PE=13;SR=0;ALG=PROD;AF=6.839e-05;NSAMP=2;MSQ=157.27;AC=2;AN=29246;NFAM=2
chr1	124986133	133356_1	N	N[chr1:124986185[	97.69	LOW	SVTYPE=BND;POS=124986133;STRANDS=+-:7;CIPOS=-8,6;CIEND=-7,6;CIPOS95=0,0;CIEND95=0,0;MATEID=133356_2;EVENT=133356;SU=7;PE=2;SR=5;ALG=PROD;AF=3.419e-05;NSAMP=1;MSQ=92.87;RECLASSIFIED;AC=1;AN=29246;NFAM=1
chr1	124986185	133356_2	N	]chr1:124986133]N	97.69	LOW	SVTYPE=BND;POS=124986133;STRANDS=+-:7;CIPOS=-7,6;CIEND=-8,6;CIPOS95=0,0;CIEND95=0,0;MATEID=133356_1;EVENT=133356;SECONDARY;SU=7;PE=2;SR=5;ALG=PROD;AF=3.419e-05;NSAMP=1;MSQ=92.87;RECLASSIFIED;AC=1;AN=29246;NFAM=1
chr1	124986223	545870_2	N	N]chr1:124982509]	336.16	LOW	SVTYPE=BND;POS=124986223;STRANDS=++:6;IMPRECISE;CIPOS=-30,80;CIEND=-30,79;CIPOS95=-30,34;CIEND95=-23,23;MATEID=545870_1;EVENT=545870;SECONDARY;SU=6;PE=6;SR=0;ALG=PROD;AF=0.0003077;NSAMP=9;MSQ=33.29;AC=9;AN=29246;NFAM=9
chr1	124986283	133327_2	N	]chr1:124970224]N	14719	PASS	SVTYPE=BND;POS=124970224;STRANDS=+-:711;IMPRECISE;CIPOS=-121,16;CIEND=-10,28;CIPOS95=-3,3;CIEND95=-1,1;MATEID=133327_1;EVENT=133327;SECONDARY;SU=711;PE=711;SR=0;ALG=PROD;AF=0.0007522;NSAMP=22;MSQ=249.16;RECLASSIFIED;AC=22;AN=29246;NFAM=21
chr1	124986494	458713	N	<DUP>	161.49	PASS	SVTYPE=DUP;POS=124986494;SVLEN=5502;END=124991996;STRANDS=-+:8;IMPRECISE;CIPOS=-337,9;CIEND=-10,442;CIPOS95=-85,2;CIEND95=-1,109;SU=8;PE=8;SR=0;ALG=PROD;AF=0.0001368;NSAMP=4;MSQ=36.08;AC=4;AN=29246;NFAM=2
chr1	124986731	545868_2	N	N]chr1:124981967]	787.1	LOW	SVTYPE=BND;POS=124986731;STRANDS=++:16;IMPRECISE;CIPOS=-50,67;CIEND=-50,51;CIPOS95=-18,18;CIEND95=-9,9;MATEID=545868_1;EVENT=545868;SECONDARY;SU=16;PE=16;SR=0;ALG=PROD;AF=0.0007522;NSAMP=22;MSQ=32.07;AC=22;AN=29246;NFAM=22
chr1	124986789	133365	N	<DEL>	605.81	PASS	SVTYPE=DEL;POS=124986789;SVLEN=-1267;END=124988056;STRANDS=+-:21;IMPRECISE;CIPOS=-30,154;CIEND=-323,29;CIPOS95=-30,34;CIEND95=-35,29;SU=21;PE=21;SR=0;ALG=PROD;AF=3.419e-05;NSAMP=1;MSQ=464.65;AC=1;AN=29246;NFAM=1
chr1	124986970	133368	N	<DEL>	200.82	PASS	SVTYPE=DEL;POS=124986970;SVLEN=-7455;END=124994425;STRANDS=+-:10;IMPRECISE;CIPOS=-10,240;CIEND=-300,9;CIPOS95=-2,51;CIEND95=-62,2;SU=10;PE=10;SR=0;ALG=PROD;AF=3.419e-05;NSAMP=1;MSQ=200.82;AC=1;AN=29246;NFAM=1
chr1	124987130	458714	N	<DUP>	425.64	PASS	SVTYPE=DUP;POS=124987130;SVLEN=5374;END=124992504;STRANDS=-+:48;IMPRECISE;CIPOS=-247,29;CIEND=-30,323;CIPOS95=-17,17;CIEND95=-23,23;SU=48;PE=48;SR=0;ALG=PROD;AF=0.0001026;NSAMP=3;MSQ=137.11;AC=3;AN=29246;NFAM=1
chr1	124987175	133366	N	<DEL>	719.89	PASS	SVTYPE=DEL;POS=124987175;SVLEN=-1295;END=124988470;STRANDS=+-:18;IMPRECISE;CIPOS=-30,259;CIEND=-464,29;CIPOS95=-30,44;CIEND95=-55,29;SU=18;PE=18;SR=0;ALG=PROD;AF=3.419e-05;NSAMP=1;MSQ=320.61;AC=1;AN=29246;NFAM=1
chr1	124987208	133367	N	<DEL>	267.82	PASS	SVTYPE=DEL;POS=124987208;SVLEN=-1963;END=124989171;STRANDS=+-:12;IMPRECISE;CIPOS=-30,273;CIEND=-305,29;CIPOS95=-30,41;CIEND95=-46,29;SU=12;PE=12;SR=0;ALG=PROD;AF=6.839e-05;NSAMP=2;MSQ=133.38;AC=2;AN=29246;NFAM=2
chr1	124987647	545855_2	N	[chr1:124980422[N	213.46	LOW	SVTYPE=BND;POS=124987647;STRANDS=--:4;IMPRECISE;CIPOS=-389,9;CIEND=-34,9;CIPOS95=-144,2;CIEND95=-27,2;MATEID=545855_1;EVENT=545855;SECONDARY;SU=4;PE=4;SR=0;ALG=PROD;AF=6.839e-05;NSAMP=2;MSQ=34.58;RETAINED;AC=2;AN=29246;NFAM=2
chr1	124988072	458716	N	<DUP>	580.19	PASS	SVTYPE=DUP;POS=124988072;SVLEN=7596;END=124995668;STRANDS=-+:24;IMPRECISE;CIPOS=-198,29;CIEND=-30,178;CIPOS95=-25,25;CIEND95=-25,25;SU=24;PE=24;SR=0;ALG=PROD;AF=0.0001368;NSAMP=3;MSQ=190.28;RETAINED;AC=4;AN=29246;NFAM=2
chr1	124988344	458715	N	<DUP>	217.58	PASS	SVTYPE=DUP;POS=124988344;SVLEN=6224;END=124994568;STRANDS=-+:20;IMPRECISE;CIPOS=-301,7;CIEND=-10,231;CIPOS95=-83,1;CIEND95=-3,41;SU=20;PE=20;SR=0;ALG=PROD;AF=6.839e-05;NSAMP=2;MSQ=73.6;AC=2;AN=29246;NFAM=2
chr1	124988353	133358_2	N	]chr1:124985883]N	18319.4	LOW	SVTYPE=BND;POS=124985883;STRANDS=+-:772;IMPRECISE;CIPOS=-28,9;CIEND=-10,88;CIPOS95=-1,1;CIEND95=-1,1;MATEID=133358_1;EVENT=133358;SECONDARY;SU=772;PE=772;SR=0;ALG=PROD;AF=0.001573;NSAMP=46;MSQ=200.71;RECLASSIFIED;AC=46;AN=29246;NFAM=46
chr1	124988476	133373	N	<DEL>	301.73	PASS	SVTYPE=DEL;POS=124988476;SVLEN=-3208;END=124991684;STRANDS=+-:16;IMPRECISE;CIPOS=-30,395;CIEND=-400,29;CIPOS95=-30,63;CIEND95=-57,29;SU=16;PE=16;SR=0;ALG=PROD;AF=0.0001368;NSAMP=4;MSQ=74.86;AC=4;AN=29246;NFAM=4
chr1	124988588	133359_2	N	]chr1:124985722]N	5806.13	LOW	SVTYPE=BND;POS=124985722;STRANDS=+-:84;CIPOS=-10,8;CIEND=-9,7;CIPOS95=0,0;CIEND95=0,0;MATEID=133359_1;EVENT=133359;SECONDARY;SU=84;PE=74;SR=10;ALG=PROD;AF=0.0006155;NSAMP=18;MSQ=131.71;RECLASSIFIED;AC=18;AN=29246;NFAM=18
chr1	124988638	133369	N	<DEL>	678.17	PASS	SVTYPE=DEL;POS=124988638;SVLEN=-142;END=124988780;STRANDS=+-:26;CIPOS=-26,26;CIEND=-29,29;CIPOS95=0,0;CIEND95=0,0;SU=26;PE=1;SR=25;ALG=PROD;AF=0.0001368;NSAMP=4;MSQ=166.27;AC=4;AN=29246;NFAM=4
chr1	124988939	133371_1	N	N[chr1:124990859[	52690.6	PASS	SVTYPE=BND;POS=124988939;STRANDS=+-:2521;IMPRECISE;CIPOS=-8,49;CIEND=-54,8;CIPOS95=-1,1;CIEND95=-1,1;MATEID=133371_2;EVENT=133371;SU=2521;PE=2521;SR=0;ALG=PROD;AF=0.006052;NSAMP=177;MSQ=244.61;RECLASSIFIED;AC=177;AN=29246;NFAM=174
chr1	124989135	133372_1	N	N[chr1:124991068[	49275.5	LOW	SVTYPE=BND;POS=124989135;STRANDS=+-:7;IMPRECISE;CIPOS=-30,88;CIEND=-338,29;CIPOS95=-30,43;CIEND95=-71,29;MATEID=133372_2;EVENT=133372;SU=7;PE=7;SR=0;ALG=PROD;AF=0.005984;NSAMP=175;MSQ=230.66;RECLASSIFIED;AC=175;AN=29246;NFAM=172
chr1	124989164	458723	N	<DUP>	75.67	PASS	SVTYPE=DUP;POS=124989164;SVLEN=12709;END=125001873;STRANDS=-+:9;IMPRECISE;CIPOS=-10,7;CIEND=-10,9;CIPOS95=-1,0;CIEND95=-1,1;SU=9;PE=7;SR=2;ALG=PROD;AF=3.419e-05;NSAMP=1;MSQ=70.06;AC=1;AN=29246;NFAM=1
chr1	124989648	458721	N	<DUP>	656.61	PASS	SVTYPE=DUP;POS=124989648;SVLEN=2124;END=124991772;STRANDS=-+:60;IMPRECISE;CIPOS=-108,29;CIEND=-17,222;CIPOS95=-14,14;CIEND95=-13,13;SU=60;PE=60;SR=0;ALG=PROD;AF=3.419e-05;NSAMP=1;MSQ=26.34;AC=1;AN=29246;NFAM=1
chr1	124989670	133361_2	N	]chr1:124984661]N	147080	LOW	SVTYPE=BND;POS=124984661;STRANDS=+-:434;IMPRECISE;CIPOS=-23,31;CIEND=-33,295;CIPOS95=-3,3;CIEND95=-9,9;MATEID=133361_1;EVENT=133361;SECONDARY;SU=434;PE=434;SR=0;ALG=PROD;AF=0.08309;NSAMP=2430;MSQ=45.66;RETAINED;RECLASSIFIED;AC=2430;AN=29246;NFAM=2392
chr1	124989688	458722	N	<DUP>	363.35	PASS	SVTYPE=DUP;POS=124989688;SVLEN=4880;END=124994568;STRANDS=-+:20;IMPRECISE;CIPOS=-176,9;CIEND=-10,153;CIPOS95=-36,2;CIEND95=-2,27;SU=20;PE=20;SR=0;ALG=PROD;AF=0.0001026;NSAMP=3;MSQ=74.48;AC=3;AN=29246;NFAM=3
chr1	124989691	458706_2	N	N[chr1:124984455[	177307	LOW	SVTYPE=BND;POS=124984455;STRANDS=-+:31033;IMPRECISE;CIPOS=-348,747;CIEND=-848,91;CIPOS95=-130,130;CIEND95=-149,91;MATEID=458706_1;EVENT=458706;SECONDARY;SU=31033;PE=31033;SR=0;AF=0.1481;NSAMP=4330;MSQ=28.7;RETAINED;RECLASSIFIED;AC=4330;AN=29244;NFAM=4220
chr1	124989702	458720_1	N	]chr1:124991150]N	9179.96	LOW	SVTYPE=BND;POS=124989702;STRANDS=-+:11;IMPRECISE;CIPOS=-479,9;CIEND=-10,136;CIPOS95=-73,2;CIEND95=-2,48;MATEID=458720_2;EVENT=458720;SU=11;PE=11;SR=0;ALG=PROD;AF=0.0158;NSAMP=462;MSQ=10.91;RECLASSIFIED;AC=462;AN=29246;NFAM=461
chr1	124989784	458719	N	<DUP>	226.26	PASS	SVTYPE=DUP;POS=124989784;SVLEN=750;END=124990534;STRANDS=-+:12;IMPRECISE;CIPOS=-337,9;CIEND=-10,335;CIPOS95=-57,2;CIEND95=-1,56;SU=12;PE=12;SR=0;ALG=PROD;AF=0.0002393;NSAMP=7;MSQ=4.33;AC=7;AN=29246;NFAM=7
chr1	124990131	545879_2	N	N]chr1:124981062]	32.83	LOW	SVTYPE=BND;POS=124990131;STRANDS=++:7;IMPRECISE;CIPOS=-8,451;CIEND=-10,386;CIPOS95=-1,163;CIEND95=-1,118;MATEID=545879_1;EVENT=545879;SECONDARY;SU=7;PE=7;SR=0;ALG=PROD;AF=3.419e-05;NSAMP=1;MSQ=32.68;AC=1;AN=29246;NFAM=1
chr1	124990133	458724_1	N	]chr1:124993859]N	4141.14	LOW	SVTYPE=BND;POS=124990133;STRANDS=-+:593;IMPRECISE;CIPOS=-115,12;CIEND=-10,115;CIPOS95=-2,2;CIEND95=-1,1;MATEID=458724_2;EVENT=458724;SU=593;PE=593;SR=0;ALG=PROD;AF=0.0007864;NSAMP=23;MSQ=133.58;RECLASSIFIED;AC=23;AN=29246;NFAM=18
chr1	124990394	133374	N	<DEL>	445.78	PASS	SVTYPE=DEL;POS=124990394;SVLEN=-1773;END=124992167;STRANDS=+-:32;IMPRECISE;CIPOS=-737,421;CIEND=-992,49;CIPOS95=-699,421;CIEND95=-512,49;SU=32;PE=32;SR=0;ALG=SUM;AF=0.0001026;NSAMP=3;MSQ=126.08;AC=3;AN=29246;NFAM=3
chr1	124990622	458725	N	<DUP>	392.35	PASS	SVTYPE=DUP;POS=124990622;SVLEN=4223;END=124994845;STRANDS=-+:39;IMPRECISE;CIPOS=-252,29;CIEND=-30,58;CIPOS95=-19,19;CIEND95=-16,16;SU=39;PE=39;SR=0;ALG=PROD;AF=3.419e-05;NSAMP=1;MSQ=97.7;AC=1;AN=29246;NFAM=1
chr1	124990859	133371_2	N	]chr1:124988939]N	52690.6	PASS	SVTYPE=BND;POS=124988939;STRANDS=+-:2521;IMPRECISE;CIPOS=-54,8;CIEND=-8,49;CIPOS95=-1,1;CIEND95=-1,1;MATEID=133371_1;EVENT=133371;SECONDARY;SU=2521;PE=2521;SR=0;ALG=PROD;AF=0.006052;NSAMP=177;MSQ=244.61;RECLASSIFIED;AC=177;AN=29246;NFAM=174
chr1	124991068	133372_2	N	]chr1:124989135]N	49275.5	LOW	SVTYPE=BND;POS=124989135;STRANDS=+-:7;IMPRECISE;CIPOS=-338,29;CIEND=-30,88;CIPOS95=-71,29;CIEND95=-30,43;MATEID=133372_1;EVENT=133372;SECONDARY;SU=7;PE=7;SR=0;ALG=PROD;AF=0.005984;NSAMP=175;MSQ=230.66;RECLASSIFIED;AC=175;AN=29246;NFAM=172
chr1	124991150	458720_2	N	N[chr1:124989702[	9179.96	LOW	SVTYPE=BND;POS=124989702;STRANDS=-+:11;IMPRECISE;CIPOS=-10,136;CIEND=-479,9;CIPOS95=-2,48;CIEND95=-73,2;MATEID=458720_1;EVENT=458720;SECONDARY;SU=11;PE=11;SR=0;ALG=PROD;AF=0.0158;NSAMP=462;MSQ=10.91;RECLASSIFIED;AC=462;AN=29246;NFAM=461
chr1	124991174	133377	N	<DEL>	516.69	PASS	SVTYPE=DEL;POS=124991174;SVLEN=-1627;END=124992801;STRANDS=+-:16;IMPRECISE;CIPOS=-10,456;CIEND=-247,9;CIPOS95=-3,36;CIEND95=-37,3;SU=16;PE=16;SR=0;ALG=PROD;AF=6.839e-05;NSAMP=2;MSQ=24.54;AC=2;AN=29246;NFAM=2
chr1	124991313	458727	N	<DUP>	605.7	PASS	SVTYPE=DUP;POS=124991313;SVLEN=6227;END=124997540;STRANDS=-+:20;IMPRECISE;CIPOS=-507,9;CIEND=-10,237;CIPOS95=-49,0;CIEND95=-2,35;SU=20;PE=20;SR=0;ALG=PROD;AF=6.839e-05;NSAMP=1;MSQ=273.59;AC=2;AN=29246;NFAM=1
chr1	124991753	458728	N	<DUP>	400.79	PASS	SVTYPE=DUP;POS=124991753;SVLEN=5895;END=124997648;STRANDS=-+:39;IMPRECISE;CIPOS=-257,29;CIEND=-30,236;CIPOS95=-26,26;CIEND95=-21,21;SU=39;PE=39;SR=0;ALG=PROD;AF=3.419e-05;NSAMP=1;MSQ=7.52;AC=1;AN=29246;NFAM=1
chr1	124991879	133379	N	<DEL>	1124.92	PASS	SVTYPE=DEL;POS=124991879;SVLEN=-1969;END=124993848;STRANDS=+-:31;IMPRECISE;CIPOS=-30,221;CIEND=-284,29;CIPOS95=-19,19;CIEND95=-22,22;SU=31;PE=31;SR=0;ALG=PROD;AF=3.419e-05;NSAMP=1;MSQ=44.9;AC=1;AN=29246;NFAM=1
chr1	124992434	133380_1	N	N[chr1:124994404[	5798.4	LOW	SVTYPE=BND;POS=124992434;STRANDS=+-:152;IMPRECISE;CIPOS=-11,234;CIEND=-196,11;CIPOS95=-6,6;CIEND95=-5,5;MATEID=133380_2;EVENT=133380;SU=152;PE=152;SR=0;ALG=PROD;AF=0.002393;NSAMP=70;MSQ=27.9;RECLASSIFIED;AC=70;AN=29246;NFAM=69
chr1	124992616	458730	N	<DUP>	212.1	PASS	SVTYPE=DUP;POS=124992616;SVLEN=3156;END=124995772;STRANDS=-+:23;IMPRECISE;CIPOS=-210,9;CIEND=-10,179;CIPOS95=-42,1;CIEND95=-3,31;SU=23;PE=23;SR=0;ALG=PROD;AF=3.419e-05;NSAMP=1;MSQ=202.17;AC=1;AN=29246;NFAM=1
chr1	124992810	458729	N	<DUP>	67.39	PASS	SVTYPE=DUP;POS=124992810;SVLEN=1781;END=124994591;STRANDS=-+:6;IMPRECISE;CIPOS=-517,9;CIEND=-10,422;CIPOS95=-83,2;CIEND95=-3,76;SU=6;PE=6;SR=0;ALG=PROD;AF=3.419e-05;NSAMP=1;MSQ=58.94;AC=1;AN=29246;NFAM=1
chr1	124992955	133381	N	<DEL>	1591.56	PASS	SVTYPE=DEL;POS=124992955;SVLEN=-2806;END=124995761;STRANDS=+-:78;IMPRECISE;CIPOS=-24,215;CIEND=-185,16;CIPOS95=-11,11;CIEND95=-10,10;SU=78;PE=78;SR=0;ALG=PROD;AF=0.000171;NSAMP=5;MSQ=243.37;AC=5;AN=29246;NFAM=5
chr1	124993459	133383	N	<DEL>	144.13	PASS	SVTYPE=DEL;POS=124993459;SVLEN=-5027;END=124998486;STRANDS=+-:8;IMPRECISE;CIPOS=-10,271;CIEND=-362,9;CIPOS95=-2,48;CIEND95=-81,2;SU=8;PE=8;SR=0;ALG=PROD;AF=3.419e-05;NSAMP=1;MSQ=143.77;AC=1;AN=29246;NFAM=1
chr1	124993556	133382	N	<DEL>	434.22	PASS	SVTYPE=DEL;POS=124993556;SVLEN=-1824;END=124995380;STRANDS=+-:12;IMPRECISE;CIPOS=-30,326;CIEND=-401,29;CIPOS95=-30,73;CIEND95=-76,29;SU=12;PE=12;SR=0;ALG=PROD;AF=6.839e-05;NSAMP=2;MSQ=149.62;AC=2;AN=29246;NFAM=2
chr1	124993859	458724_2	N	N[chr1:124990133[	4141.14	LOW	SVTYPE=BND;POS=124990133;STRANDS=-+:593;IMPRECISE;CIPOS=-10,115;CIEND=-115,12;CIPOS95=-1,1;CIEND95=-2,2;MATEID=458724_1;EVENT=458724;SECONDARY;SU=593;PE=593;SR=0;ALG=PROD;AF=0.0007864;NSAMP=23;MSQ=133.58;RECLASSIFIED;AC=23;AN=29246;NFAM=18
chr1	124993894	458731_1	N	]chr1:124994488]N	608.1	LOW	SVTYPE=BND;POS=124993894;STRANDS=-+:23;IMPRECISE;CIPOS=-347,29;CIEND=-30,336;CIPOS95=-60,29;CIEND95=-30,56;MATEID=458731_2;EVENT=458731;SU=23;PE=23;SR=0;ALG=PROD;AF=0.0002393;NSAMP=7;MSQ=8.76;RECLASSIFIED;AC=7;AN=29246;NFAM=7
chr1	124994399	133349_2	N	]chr1:124977945]N	2.6399e+06	LOW	SVTYPE=BND;POS=124977945;STRANDS=+-:28837;CIPOS=-24,3;CIEND=-1,21;CIPOS95=0,0;CIEND95=0,0;MATEID=133349_1;EVENT=133349;SECONDARY;SU=28837;PE=28837;SR=0;ALG=PROD;AF=0.4275;NSAMP=12504;MSQ=124.48;RECLASSIFIED;AC=12504;AN=29246;NFAM=11561
chr1	124994404	133380_2	N	]chr1:124992434]N	5798.4	LOW	SVTYPE=BND;POS=124992434;STRANDS=+-:152;IMPRECISE;CIPOS=-196,11;CIEND=-11,234;CIPOS95=-5,5;CIEND95=-6,6;MATEID=133380_1;EVENT=133380;SECONDARY;SU=152;PE=152;SR=0;ALG=PROD;AF=0.002393;NSAMP=70;MSQ=27.9;RECLASSIFIED;AC=70;AN=29246;NFAM=69
chr1	124994488	458731_2	N	N[chr1:124993894[	608.1	LOW	SVTYPE=BND;POS=124993894;STRANDS=-+:23;IMPRECISE;CIPOS=-30,336;CIEND=-347,29;CIPOS95=-30,56;CIEND95=-60,29;MATEID=458731_1;EVENT=458731;SECONDARY;SU=23;PE=23;SR=0;ALG=PROD;AF=0.0002393;NSAMP=7;MSQ=8.76;RECLASSIFIED;AC=7;AN=29246;NFAM=7
chr1	124994536	133384	N	<DEL>	554.35	PASS	SVTYPE=DEL;POS=124994536;SVLEN=-1089;END=124995625;STRANDS=+-:15;IMPRECISE;CIPOS=-10,260;CIEND=-315,9;CIPOS95=-2,46;CIEND95=-72,2;SU=15;PE=15;SR=0;ALG=PROD;AF=3.419e-05;NSAMP=1;MSQ=251.54;AC=1;AN=29246;NFAM=1
chr1	124994566	458697_2	N	N[chr1:124978326[	1.24467e+06	LOW	SVTYPE=BND;POS=124978326;STRANDS=-+:27993;CIPOS=-2,0;CIEND=-1,0;CIPOS95=0,0;CIEND95=0,0;MATEID=458697_1;EVENT=458697;SECONDARY;SU=27993;PE=27420;SR=573;ALG=PROD;AF=0.4183;NSAMP=12224;MSQ=66.48;RECLASSIFIED;AC=12234;AN=29246;NFAM=11429
chr1	124994726	458733_1	N	]chr1:124995518]N	670.88	LOW	SVTYPE=BND;POS=124994726;STRANDS=-+:58;IMPRECISE;CIPOS=-284,49;CIEND=-31,244;CIPOS95=-18,18;CIEND95=-22,22;MATEID=458733_2;EVENT=458733;SU=58;PE=58;SR=0;ALG=PROD;AF=3.419e-05;NSAMP=1;MSQ=16.15;RECLASSIFIED;AC=1;AN=29246;NFAM=1
chr1	124995179	458698_2	N	N[chr1:124978326[	715616	LOW	SVTYPE=BND;POS=124978326;STRANDS=-+:51;IMPRECISE;CIPOS=-24,40;CIEND=-50,9;CIPOS95=-1,1;CIEND95=-2,2;MATEID=458698_1;EVENT=458698;SECONDARY;SU=51;PE=50;SR=1;ALG=PROD;AF=0.3342;NSAMP=9770;MSQ=44.8;RECLASSIFIED;AC=9775;AN=29246;NFAM=9159
chr1	124995268	545880_1	N	[chr1:125001187[N	79.85	LOW	SVTYPE=BND;POS=124995268;STRANDS=--:4;IMPRECISE;CIPOS=-487,9;CIEND=-284,9;CIPOS95=-169,1;CIEND95=-92,2;MATEID=545880_2;EVENT=545880;SU=4;PE=4;SR=0;ALG=PROD;AF=6.839e-05;NSAMP=2;MSQ=31.5;AC=2;AN=29246;NFAM=2
chr1	124995478	133386	N	<DEL>	413.74	PASS	SVTYPE=DEL;POS=124995478;SVLEN=-127;END=124995605;STRANDS=+-:4;CIPOS=-9,8;CIEND=-9,8;CIPOS95=0,0;CIEND95=0,0;SU=4;PE=0;SR=4;ALG=PROD;AF=0.0002052;NSAMP=6;MSQ=68.82;AC=6;AN=29246;NFAM=6
chr1	124995518	458733_2	N	N[chr1:124994726[	670.88	LOW	SVTYPE=BND;POS=124994726;STRANDS=-+:58;IMPRECISE;CIPOS=-31,244;CIEND=-284,49;CIPOS95=-22,22;CIEND95=-18,18;MATEID=458733_1;EVENT=458733;SECONDARY;SU=58;PE=58;SR=0;ALG=PROD;AF=3.419e-05;NSAMP=1;MSQ=16.15;RECLASSIFIED;AC=1;AN=29246;NFAM=1
chr1	124995596	458734	N	<DUP>	510.65	PASS	SVTYPE=DUP;POS=124995596;SVLEN=1952;END=124997548;STRANDS=-+:59;IMPRECISE;CIPOS=-254,23;CIEND=-30,191;CIPOS95=-21,21;CIEND95=-9,9;SU=59;PE=59;SR=0;ALG=PROD;AF=3.419e-05;NSAMP=1;MSQ=136.03;AC=1;AN=29246;NFAM=1
chr1	124995967	545881_1	N	N]chr1:125001426]	12.26	LOW	SVTYPE=BND;POS=124995967;STRANDS=++:4;IMPRECISE;CIPOS=-2,0;CIEND=-10,31;CIPOS95=-2,0;CIEND95=-2,24;MATEID=545881_2;EVENT=545881;SU=4;PE=4;SR=0;ALG=PROD;AF=3.419e-05;NSAMP=1;MSQ=12.23;AC=1;AN=29246;NFAM=1
chr1	124996584	545882_1	N	[chr1:124999875[N	24.22	LOW	SVTYPE=BND;POS=124996584;STRANDS=--:9;IMPRECISE;CIPOS=-20,20;CIEND=-28,29;CIPOS95=0,0;CIEND95=-6,6;MATEID=545882_2;EVENT=545882;SU=9;PE=9;SR=0;ALG=PROD;AF=3.419e-05;NSAMP=1;MSQ=14.92;AC=1;AN=29246;NFAM=1
chr1	124996808	458735	N	<DUP>	114.38	PASS	SVTYPE=DUP;POS=124996808;SVLEN=207;END=124997015;STRANDS=-+:4;IMPRECISE;CIPOS=-9,8;CIEND=-3,9;CIPOS95=0,0;CIEND95=0,1;SU=4;PE=0;SR=4;ALG=PROD;AF=3.419e-05;NSAMP=1;MSQ=6.87;AC=1;AN=29246;NFAM=1
chr1	124997347	8459_1	N	]chr20:28817976]N	904.35	LOW	SVTYPE=BND;POS=124997347;STRANDS=-+:4;IMPRECISE;CIPOS=-560,9;CIEND=-10,329;CIPOS95=-186,1;CIEND95=-2,106;MATEID=8459_2;EVENT=8459;SU=4;PE=4;SR=0;ALG=PROD;AF=0.001402;NSAMP=41;MSQ=18.57;AC=41;AN=29246;NFAM=41
chr1	124997395	545884_1	N	[chr1:124998864[N	364.12	LOW	SVTYPE=BND;POS=124997395;STRANDS=--:15;IMPRECISE;CIPOS=-443,249;CIEND=-261,185;CIPOS95=-218,218;CIEND95=-152,152;MATEID=545884_2;EVENT=545884;SU=15;PE=15;SR=0;ALG=SUM;AF=0.0003419;NSAMP=10;MSQ=26.2;RETAINED;AC=10;AN=29246;NFAM=10
chr1	124997987	545883	N	<INV>	4478.03	LOW	SVTYPE=INV;POS=124997987;SVLEN=1443;END=124999430;STRANDS=++:15,--:4;IMPRECISE;CIPOS=-572,592;CIEND=-443,747;CIPOS95=-350,350;CIEND95=-277,277;SU=19;PE=19;SR=0;ALG=SUM;AF=0.001778;NSAMP=52;MSQ=67.12;AC=52;AN=29246;NFAM=52
chr1	124998065	545886_1	N	N]chr1:124999384]	216.97	LOW	SVTYPE=BND;POS=124998065;STRANDS=++:8;IMPRECISE;CIPOS=-30,46;CIEND=-30,392;CIPOS95=-21,21;CIEND95=-30,107;MATEID=545886_2;EVENT=545886;SU=8;PE=8;SR=0;ALG=PROD;AF=0.0002393;NSAMP=7;MSQ=22.39;AC=7;AN=29246;NFAM=7
chr1	124998322	545887_1	N	N]chr1:124999645]	87.87	LOW	SVTYPE=BND;POS=124998322;STRANDS=++:5;IMPRECISE;CIPOS=-30,289;CIEND=-30,83;CIPOS95=-30,80;CIEND95=-30,33;MATEID=545887_2;EVENT=545887;SU=5;PE=5;SR=0;ALG=PROD;AF=0.0001026;NSAMP=3;MSQ=27.09;AC=3;AN=29246;NFAM=3
chr1	124998491	133387_1	N	N[chr1:124998744[	314.15	LOW	SVTYPE=BND;POS=124998491;STRANDS=+-:28;CIPOS=-46,45;CIEND=-46,45;CIPOS95=0,0;CIEND95=0,0;MATEID=133387_2;EVENT=133387;SU=28;PE=0;SR=28;ALG=PROD;AF=0.0004445;NSAMP=13;MSQ=22.85;RECLASSIFIED;AC=13;AN=29246;NFAM=13
chr1	124998744	133387_2	N	]chr1:124998491]N	314.15	LOW	SVTYPE=BND;POS=124998491;STRANDS=+-:28;CIPOS=-46,45;CIEND=-46,45;CIPOS95=0,0;CIEND95=0,0;MATEID=133387_1;EVENT=133387;SECONDARY;SU=28;PE=0;SR=28;ALG=PROD;AF=0.0004445;NSAMP=13;MSQ=22.85;RECLASSIFIED;AC=13;AN=29246;NFAM=13
chr1	124998864	545884_2	N	[chr1:124997395[N	364.12	LOW	SVTYPE=BND;POS=124998864;STRANDS=--:15;IMPRECISE;CIPOS=-261,185;CIEND=-443,249;CIPOS95=-152,152;CIEND95=-218,218;MATEID=545884_1;EVENT=545884;SECONDARY;SU=15;PE=15;SR=0;ALG=SUM;AF=0.0003419;NSAMP=10;MSQ=26.2;RETAINED;AC=10;AN=29246;NFAM=10
chr1	124999384	545886_2	N	N]chr1:124998065]	216.97	LOW	SVTYPE=BND;POS=124999384;STRANDS=++:8;IMPRECISE;CIPOS=-30,392;CIEND=-30,46;CIPOS95=-30,107;CIEND95=-21,21;MATEID=545886_1;EVENT=545886;SECONDARY;SU=8;PE=8;SR=0;ALG=PROD;AF=0.0002393;NSAMP=7;MSQ=22.39;AC=7;AN=29246;NFAM=7
chr1	124999392	133388	N	<DEL>	191.74	PASS	SVTYPE=DEL;POS=124999392;SVLEN=-1276;END=125000668;STRANDS=+-:9;IMPRECISE;CIPOS=-10,388;CIEND=-280,9;CIPOS95=0,73;CIEND95=-59,2;SU=9;PE=9;SR=0;ALG=PROD;AF=3.419e-05;NSAMP=1;MSQ=191.74;AC=1;AN=29246;NFAM=1
chr1	124999611	458738_1	N	]chr1:125002453]N	1829.26	LOW	SVTYPE=BND;POS=124999611;STRANDS=-+:141;IMPRECISE;CIPOS=-124,26;CIEND=-22,204;CIPOS95=-6,6;CIEND95=-6,6;MATEID=458738_2;EVENT=458738;SU=141;PE=141;SR=0;ALG=PROD;AF=0.0001026;NSAMP=3;MSQ=125.29;RECLASSIFIED;AC=3;AN=29246;NFAM=3
chr1	124999645	545887_2	N	N]chr1:124998322]	87.87	LOW	SVTYPE=BND;POS=124999645;STRANDS=++:5;IMPRECISE;CIPOS=-30,83;CIEND=-30,289;CIPOS95=-30,33;CIEND95=-30,80;MATEID=545887_1;EVENT=545887;SECONDARY;SU=5;PE=5;SR=0;ALG=PROD;AF=0.0001026;NSAMP=3;MSQ=27.09;AC=3;AN=29246;NFAM=3
chr1	124999724	458737	N	<DUP>	650.05	PASS	SVTYPE=DUP;POS=124999724;SVLEN=2305;END=125002029;STRANDS=-+:15;IMPRECISE;CIPOS=-299,9;CIEND=-10,285;CIPOS95=-44,2;CIEND95=-3,52;SU=15;PE=15;SR=0;ALG=PROD;AF=3.419e-05;NSAMP=1;MSQ=26.22;AC=1;AN=29246;NFAM=1
chr1	124999786	133390	N	<DEL>	440.41	PASS	SVTYPE=DEL;POS=124999786;SVLEN=-38670;END=125038456;STRANDS=+-:15;IMPRECISE;CIPOS=-8,251;CIEND=-262,5;CIPOS95=0,47;CIEND95=-45,0;SU=15;PE=15;SR=0;ALG=PROD;AF=3.419e-05;NSAMP=1;MSQ=440.41;AC=1;AN=29246;NFAM=1
chr1	124999875	545882_2	N	[chr1:124996584[N	24.22	LOW	SVTYPE=BND;POS=124999875;STRANDS=--:9;IMPRECISE;CIPOS=-28,29;CIEND=-20,20;CIPOS95=-6,6;CIEND95=0,0;MATEID=545882_1;EVENT=545882;SECONDARY;SU=9;PE=9;SR=0;ALG=PROD;AF=3.419e-05;NSAMP=1;MSQ=14.92;AC=1;AN=29246;NFAM=1
chr1	125000066	458741	N	<DUP>	148.4	PASS	SVTYPE=DUP;POS=125000066;SVLEN=28415;END=125028481;STRANDS=-+:17;IMPRECISE;CIPOS=-255,9;CIEND=-10,198;CIPOS95=-33,3;CIEND95=-2,37;SU=17;PE=17;SR=0;ALG=PROD;AF=3.419e-05;NSAMP=1;MSQ=146.22;AC=1;AN=29246;NFAM=1
chr1	125000432	458739_1	N	]chr1:125002542]N	10537.1	LOW	SVTYPE=BND;POS=125000432;STRANDS=-+:29;IMPRECISE;CIPOS=-259,29;CIEND=-29,256;CIPOS95=-23,23;CIEND95=-24,24;MATEID=458739_2;EVENT=458739;SU=29;PE=29;SR=0;ALG=PROD;AF=0.02199;NSAMP=643;MSQ=13.03;RECLASSIFIED;AC=643;AN=29246;NFAM=643
chr1	125001079	458743	N	<DUP>	1346.35	PASS	SVTYPE=DUP;POS=125001079;SVLEN=2627;END=125003706;STRANDS=-+:158;IMPRECISE;CIPOS=-231,25;CIEND=-23,187;CIPOS95=-6,6;CIEND95=-4,4;SU=158;PE=158;SR=0;ALG=PROD;AF=3.419e-05;NSAMP=1;MSQ=127.65;AC=1;AN=29246;NFAM=1
chr1	125001187	545880_2	N	[chr1:124995268[N	79.85	LOW	SVTYPE=BND;POS=125001187;STRANDS=--:4;IMPRECISE;CIPOS=-284,9;CIEND=-487,9;CIPOS95=-92,2;CIEND95=-169,1;MATEID=545880_1;EVENT=545880;SECONDARY;SU=4;PE=4;SR=0;ALG=PROD;AF=6.839e-05;NSAMP=2;MSQ=31.5;AC=2;AN=29246;NFAM=2
chr1	125001426	545881_2	N	N]chr1:124995967]	12.26	LOW	SVTYPE=BND;POS=125001426;STRANDS=++:4;IMPRECISE;CIPOS=-10,31;CIEND=-2,0;CIPOS95=-2,24;CIEND95=-2,0;MATEID=545881_1;EVENT=545881;SECONDARY;SU=4;PE=4;SR=0;ALG=PROD;AF=3.419e-05;NSAMP=1;MSQ=12.23;AC=1;AN=29246;NFAM=1
chr1	125001679	458751	N	<DUP>	37.55	PASS	SVTYPE=DUP;POS=125001679;SVLEN=5205;END=125006884;STRANDS=-+:10;IMPRECISE;CIPOS=-273,29;CIEND=-30,289;CIPOS95=-53,29;CIEND95=-30,57;SU=10;PE=10;SR=0;ALG=PROD;AF=3.419e-05;NSAMP=1;MSQ=36.49;AC=1;AN=29246;NFAM=1
chr1	125002037	133391	N	<DEL>	83.78	PASS	SVTYPE=DEL;POS=125002037;SVLEN=-41722;END=125043759;STRANDS=+-:7;IMPRECISE;CIPOS=-10,358;CIEND=-341,9;CIPOS95=-3,74;CIEND95=-88,2;SU=7;PE=7;SR=0;ALG=PROD;AF=3.419e-05;NSAMP=1;MSQ=83.78;AC=1;AN=29246;NFAM=1
chr1	125002229	458742_1	N	]chr1:125002846]N	34490.5	LOW	SVTYPE=BND;POS=125002229;STRANDS=-+:125;IMPRECISE;CIPOS=-837,92;CIEND=-366,344;CIPOS95=-344,92;CIEND95=-310,310;MATEID=458742_2;EVENT=458742;SU=125;PE=125;SR=0;ALG=SUM;AF=0.03365;NSAMP=984;MSQ=19.06;RETAINED;RECLASSIFIED;AC=984;AN=29246;NFAM=977
chr1	125002450	133392	N	<DEL>	188.86	PASS	SVTYPE=DEL;POS=125002450;SVLEN=-3329;END=125005779;STRANDS=+-:9;IMPRECISE;CIPOS=-10,394;CIEND=-182,9;CIPOS95=-3,55;CIEND95=-56,3;SU=9;PE=9;SR=0;ALG=PROD;AF=3.419e-05;NSAMP=1;MSQ=188.86;AC=1;AN=29246;NFAM=1
chr1	125002453	458738_2	N	N[chr1:124999611[	1829.26	LOW	SVTYPE=BND;POS=124999611;STRANDS=-+:141;IMPRECISE;CIPOS=-22,204;CIEND=-124,26;CIPOS95=-6,6;CIEND95=-6,6;MATEID=458738_1;EVENT=458738;SECONDARY;SU=141;PE=141;SR=0;ALG=PROD;AF=0.0001026;NSAMP=3;MSQ=125.29;RECLASSIFIED;AC=3;AN=29246;NFAM=3
chr1	125002542	458739_2	N	N[chr1:125000432[	10537.1	LOW	SVTYPE=BND;POS=125000432;STRANDS=-+:29;IMPRECISE;CIPOS=-29,256;CIEND=-259,29;CIPOS95=-24,24;CIEND95=-23,23;MATEID=458739_1;EVENT=458739;SECONDARY;SU=29;PE=29;SR=0;ALG=PROD;AF=0.02199;NSAMP=643;MSQ=13.03;RECLASSIFIED;AC=643;AN=29246;NFAM=643
chr1	125002751	458747	N	<DUP>	579.28	PASS	SVTYPE=DUP;POS=125002751;SVLEN=1398;END=125004149;STRANDS=-+:38;IMPRECISE;CIPOS=-30,24;CIEND=-30,29;CIPOS95=-1,1;CIEND95=-1,1;SU=38;PE=34;SR=4;ALG=PROD;AF=0.0001368;NSAMP=3;MSQ=150.13;AC=4;AN=29246;NFAM=3
chr1	125002846	458742_2	N	N[chr1:125002229[	34490.5	LOW	SVTYPE=BND;POS=125002229;STRANDS=-+:125;IMPRECISE;CIPOS=-366,344;CIEND=-837,92;CIPOS95=-310,310;CIEND95=-344,92;MATEID=458742_1;EVENT=458742;SECONDARY;SU=125;PE=125;SR=0;ALG=SUM;AF=0.03365;NSAMP=984;MSQ=19.06;RETAINED;RECLASSIFIED;AC=984;AN=29246;NFAM=977
chr1	125002850	458750	N	<DUP>	223.25	PASS	SVTYPE=DUP;POS=125002850;SVLEN=2964;END=125005814;STRANDS=-+:10;IMPRECISE;CIPOS=-356,29;CIEND=-30,235;CIPOS95=-66,29;CIEND95=-30,70;SU=10;PE=10;SR=0;ALG=PROD;AF=0.000171;NSAMP=5;MSQ=27.13;AC=5;AN=29246;NFAM=5
chr1	125002903	458749	N	<DUP>	126.86	PASS	SVTYPE=DUP;POS=125002903;SVLEN=1981;END=125004884;STRANDS=-+:15;IMPRECISE;CIPOS=-35,29;CIEND=-30,280;CIPOS95=-11,11;CIEND95=-30,43;SU=15;PE=15;SR=0;ALG=PROD;AF=6.839e-05;NSAMP=2;MSQ=62.23;AC=2;AN=29246;NFAM=2
chr1	125003367	133393_1	N	N[chr1:125004782[	7160.27	PASS	SVTYPE=BND;POS=125003367;STRANDS=+-:332;IMPRECISE;CIPOS=-34,163;CIEND=-164,11;CIPOS95=-9,9;CIEND95=-2,2;MATEID=133393_2;EVENT=133393;SU=332;PE=332;SR=0;ALG=PROD;AF=0.0003077;NSAMP=9;MSQ=261.72;RECLASSIFIED;AC=9;AN=29246;NFAM=7
chr1	125003491	133394	N	<DEL>	329.44	PASS	SVTYPE=DEL;POS=125003491;SVLEN=-2299;END=125005790;STRANDS=+-:16;IMPRECISE;CIPOS=-5,131;CIEND=-287,9;CIPOS95=0,61;CIEND95=-29,1;SU=16;PE=16;SR=0;ALG=PROD;AF=3.419e-05;NSAMP=1;MSQ=329.44;AC=1;AN=29246;NFAM=1
chr1	125003554	133395	N	<DEL>	239.46	PASS	SVTYPE=DEL;POS=125003554;SVLEN=-2844;END=125006398;STRANDS=+-:4;IMPRECISE;CIPOS=-10,454;CIEND=-413,9;CIPOS95=-2,130;CIEND95=-140,2;SU=4;PE=4;SR=0;ALG=PROD;AF=6.839e-05;NSAMP=2;MSQ=119.73;AC=2;AN=29246;NFAM=2
chr1	125004272	458753_1	N	]chr1:125005576]N	143.44	LOW	SVTYPE=BND;POS=125004272;STRANDS=-+:12;IMPRECISE;CIPOS=-239,9;CIEND=-10,292;CIPOS95=-49,2;CIEND95=-2,50;MATEID=458753_2;EVENT=458753;SU=12;PE=12;SR=0;ALG=PROD;AF=3.419e-05;NSAMP=1;MSQ=109.15;RECLASSIFIED;AC=1;AN=29246;NFAM=1
chr1	125004424	458754	N	<DUP>	126.02	PASS	SVTYPE=DUP;POS=125004424;SVLEN=2140;END=125006564;STRANDS=-+:13;IMPRECISE;CIPOS=-277,9;CIEND=-10,257;CIPOS95=-49,3;CIEND95=-2,57;SU=13;PE=13;SR=0;ALG=PROD;AF=6.839e-05;NSAMP=2;MSQ=62.22;AC=2;AN=29246;NFAM=2
chr1	125004782	133393_2	N	]chr1:125003367]N	7160.27	PASS	SVTYPE=BND;POS=125003367;STRANDS=+-:332;IMPRECISE;CIPOS=-164,11;CIEND=-34,163;CIPOS95=-2,2;CIEND95=-9,9;MATEID=133393_1;EVENT=133393;SECONDARY;SU=332;PE=332;SR=0;ALG=PROD;AF=0.0003077;NSAMP=9;MSQ=261.72;RECLASSIFIED;AC=9;AN=29246;NFAM=7
chr1	125004782	458755	N	<DUP>	181.07	PASS	SVTYPE=DUP;POS=125004782;SVLEN=2749;END=125007531;STRANDS=-+:23;IMPRECISE;CIPOS=-294,29;CIEND=-30,416;CIPOS95=-76,29;CIEND95=-30,90;SU=23;PE=23;SR=0;ALG=SUM;AF=3.419e-05;NSAMP=1;MSQ=132.45;AC=1;AN=29246;NFAM=1
chr1	125004893	133396	N	<DEL>	491.32	PASS	SVTYPE=DEL;POS=125004893;SVLEN=-22428;END=125027321;STRANDS=+-:22;IMPRECISE;CIPOS=-30,250;CIEND=-227,29;CIPOS95=-30,31;CIEND95=-25,25;SU=22;PE=22;SR=0;ALG=PROD;AF=6.839e-05;NSAMP=2;MSQ=245.66;AC=2;AN=29246;NFAM=2
chr1	125004932	458757	N	<DUP>	103.48	PASS	SVTYPE=DUP;POS=125004932;SVLEN=21383;END=125026315;STRANDS=-+:12;IMPRECISE;CIPOS=-453,29;CIEND=-30,442;CIPOS95=-51,29;CIEND95=-30,73;SU=12;PE=12;SR=0;ALG=PROD;AF=6.839e-05;NSAMP=2;MSQ=41.03;AC=2;AN=29246;NFAM=2
chr1	125005154	458756	N	<DUP>	598.58	PASS	SVTYPE=DUP;POS=125005154;SVLEN=9141;END=125014295;STRANDS=-+:54;IMPRECISE;CIPOS=-314,30;CIEND=-30,209;CIPOS95=-17,17;CIEND95=-10,10;SU=54;PE=54;SR=0;ALG=PROD;AF=3.419e-05;NSAMP=1;MSQ=129.39;AC=1;AN=29246;NFAM=1
chr1	125005565	133397_1	N	N[chr1:125006957[	20.93	LOW	SVTYPE=BND;POS=125005565;STRANDS=+-:4;IMPRECISE;CIPOS=-10,757;CIEND=-758,9;CIPOS95=-2,382;CIEND95=-382,2;MATEID=133397_2;EVENT=133397;SU=4;PE=4;SR=0;ALG=PROD;AF=3.419e-05;NSAMP=1;MSQ=20.82;RECLASSIFIED;AC=1;AN=29246;NFAM=1
chr1	125005576	458753_2	N	N[chr1:125004272[	143.44	LOW	SVTYPE=BND;POS=125004272;STRANDS=-+:12;IMPRECISE;CIPOS=-10,292;CIEND=-239,9;CIPOS95=-2,50;CIEND95=-49,2;MATEID=458753_1;EVENT=458753;SECONDARY;SU=12;PE=12;SR=0;ALG=PROD;AF=3.419e-05;NSAMP=1;MSQ=109.15;RECLASSIFIED;AC=1;AN=29246;NFAM=1
chr1	125006531	458758	N	<DUP>	41.25	PASS	SVTYPE=DUP;POS=125006531;SVLEN=15888;END=125022419;STRANDS=-+:5;IMPRECISE;CIPOS=-377,9;CIEND=-10,488;CIPOS95=-104,2;CIEND95=-1,144;SU=5;PE=5;SR=0;ALG=PROD;AF=3.419e-05;NSAMP=1;MSQ=40.45;AC=1;AN=29246;NFAM=1
chr1	125006541	545888	N	<INV>	897.71	LOW	SVTYPE=INV;POS=125006541;SVLEN=88;END=125006629;STRANDS=++:11,--:12;IMPRECISE;CIPOS=-23,23;CIEND=-20,23;CIPOS95=-3,3;CIEND95=-2,2;SU=23;PE=23;SR=0;ALG=PROD;AF=0.0003077;NSAMP=9;MSQ=94.03;AC=9;AN=29246;NFAM=9
chr1	125006571	133399	N	<DEL>	103.56	PASS	SVTYPE=DEL;POS=125006571;SVLEN=-19727;END=125026298;STRANDS=+-:6;IMPRECISE;CIPOS=-10,287;CIEND=-298,9;CIPOS95=-2,84;CIEND95=-60,3;SU=6;PE=6;SR=0;ALG=PROD;AF=3.419e-05;NSAMP=1;MSQ=101.82;AC=1;AN=29246;NFAM=1
chr1	125006957	133397_2	N	]chr1:125005565]N	20.93	LOW	SVTYPE=BND;POS=125005565;STRANDS=+-:4;IMPRECISE;CIPOS=-758,9;CIEND=-10,757;CIPOS95=-382,2;CIEND95=-2,382;MATEID=133397_1;EVENT=133397;SECONDARY;SU=4;PE=4;SR=0;ALG=PROD;AF=3.419e-05;NSAMP=1;MSQ=20.82;RECLASSIFIED;AC=1;AN=29246;NFAM=1
chr1	125011688	133401_1	N	N[chr1:125019262[	1503.18	LOW	SVTYPE=BND;POS=125011688;STRANDS=+-:108;IMPRECISE;CIPOS=-364,784;CIEND=-912,84;CIPOS95=-255,255;CIEND95=-423,84;MATEID=133401_2;EVENT=133401;SU=108;PE=108;SR=0;ALG=SUM;AF=0.0003761;NSAMP=11;MSQ=44.97;RECLASSIFIED;AC=11;AN=29246;NFAM=11
chr1	125011992	458759_1	N	]chr1:125019791]N	2731.9	LOW	SVTYPE=BND;POS=125011992;STRANDS=-+:175;IMPRECISE;CIPOS=-33,29;CIEND=-12,87;CIPOS95=-4,4;CIEND95=-2,2;MATEID=458759_2;EVENT=458759;SU=175;PE=175;SR=0;ALG=PROD;AF=0.0003077;NSAMP=9;MSQ=134.53;RECLASSIFIED;AC=9;AN=29246;NFAM=9
chr1	125012388	458760_1	N	]chr1:125019822]N	1528.68	LOW	SVTYPE=BND;POS=125012388;STRANDS=-+:46;IMPRECISE;CIPOS=-238,49;CIEND=-49,201;CIPOS95=-33,33;CIEND95=-24,24;MATEID=458760_2;EVENT=458760;SU=46;PE=46;SR=0;ALG=PROD;AF=0.0002052;NSAMP=6;MSQ=155.5;RECLASSIFIED;AC=6;AN=29246;NFAM=6
chr1	125012744	545846_2	N	N]chr1:124962898]	119.73	LOW	SVTYPE=BND;POS=125012744;STRANDS=++:8;IMPRECISE;CIPOS=-10,437;CIEND=-10,438;CIPOS95=-2,82;CIEND95=-2,74;MATEID=545846_1;EVENT=545846;SECONDARY;SU=8;PE=8;SR=0;ALG=PROD;AF=3.419e-05;NSAMP=1;MSQ=119.73;AC=1;AN=29246;NFAM=1
chr1	125012782	458761	N	<DUP>	1009.12	PASS	SVTYPE=DUP;POS=125012782;SVLEN=7550;END=125020332;STRANDS=-+:6;IMPRECISE;CIPOS=-369,29;CIEND=-30,280;CIPOS95=-75,29;CIEND95=-30,91;SU=6;PE=6;SR=0;ALG=PROD;AF=0.0002052;NSAMP=6;MSQ=132.97;AC=6;AN=29246;NFAM=6
chr1	125013358	458762_1	N	]chr1:125020991]N	247.19	LOW	SVTYPE=BND;POS=125013358;STRANDS=-+:11;IMPRECISE;CIPOS=-405,9;CIEND=-10,363;CIPOS95=-92,2;CIEND95=-2,79;MATEID=458762_2;EVENT=458762;SU=11;PE=11;SR=0;ALG=PROD;AF=0.0002735;NSAMP=8;MSQ=13.75;RECLASSIFIED;AC=8;AN=29246;NFAM=8
chr1	125013685	133403_1	N	N[chr1:125014934[	2875.95	LOW	SVTYPE=BND;POS=125013685;STRANDS=+-:170;IMPRECISE;CIPOS=-13,211;CIEND=-171,9;CIPOS95=-8,8;CIEND95=-6,6;MATEID=133403_2;EVENT=133403;SU=170;PE=170;SR=0;ALG=PROD;AF=0.0003077;NSAMP=9;MSQ=204.05;RECLASSIFIED;AC=9;AN=29246;NFAM=9
chr1	125014306	133404	N	<DEL>	41.64	PASS	SVTYPE=DEL;POS=125014306;SVLEN=-7969;END=125022275;STRANDS=+-:7;IMPRECISE;CIPOS=-10,418;CIEND=-253,9;CIPOS95=-2,85;CIEND95=-78,2;SU=7;PE=7;SR=0;ALG=PROD;AF=3.419e-05;NSAMP=1;MSQ=41.64;AC=1;AN=29246;NFAM=1
chr1	125014364	458763	N	<DUP>	191.57	PASS	SVTYPE=DUP;POS=125014364;SVLEN=8137;END=125022501;STRANDS=-+:22;IMPRECISE;CIPOS=-362,9;CIEND=-10,332;CIPOS95=-50,3;CIEND95=-3,37;SU=22;PE=22;SR=0;ALG=PROD;AF=3.419e-05;NSAMP=1;MSQ=190.87;AC=1;AN=29246;NFAM=1
chr1	125014460	133405	N	<DEL>	317.61	PASS	SVTYPE=DEL;POS=125014460;SVLEN=-33310;END=125047770;STRANDS=+-:16;IMPRECISE;CIPOS=-10,206;CIEND=-205,9;CIPOS95=-3,41;CIEND95=-42,2;SU=16;PE=16;SR=0;ALG=PROD;AF=3.419e-05;NSAMP=1;MSQ=317.61;AC=1;AN=29246;NFAM=1
chr1	125014934	133403_2	N	]chr1:125013685]N	2875.95	LOW	SVTYPE=BND;POS=125013685;STRANDS=+-:170;IMPRECISE;CIPOS=-171,9;CIEND=-13,211;CIPOS95=-6,6;CIEND95=-8,8;MATEID=133403_1;EVENT=133403;SECONDARY;SU=170;PE=170;SR=0;ALG=PROD;AF=0.0003077;NSAMP=9;MSQ=204.05;RECLASSIFIED;AC=9;AN=29246;NFAM=9
chr1	125019262	133401_2	N	]chr1:125011688]N	1503.18	LOW	SVTYPE=BND;POS=125011688;STRANDS=+-:108;IMPRECISE;CIPOS=-912,84;CIEND=-364,784;CIPOS95=-423,84;CIEND95=-255,255;MATEID=133401_1;EVENT=133401;SECONDARY;SU=108;PE=108;SR=0;ALG=SUM;AF=0.0003761;NSAMP=11;MSQ=44.97;RECLASSIFIED;AC=11;AN=29246;NFAM=11
chr1	125019791	458759_2	N	N[chr1:125011992[	2731.9	LOW	SVTYPE=BND;POS=125011992;STRANDS=-+:175;IMPRECISE;CIPOS=-12,87;CIEND=-33,29;CIPOS95=-2,2;CIEND95=-4,4;MATEID=458759_1;EVENT=458759;SECONDARY;SU=175;PE=175;SR=0;ALG=PROD;AF=0.0003077;NSAMP=9;MSQ=134.53;RECLASSIFIED;AC=9;AN=29246;NFAM=9
chr1	125019822	458760_2	N	N[chr1:125012388[	1528.68	LOW	SVTYPE=BND;POS=125012388;STRANDS=-+:46;IMPRECISE;CIPOS=-49,201;CIEND=-238,49;CIPOS95=-24,24;CIEND95=-33,33;MATEID=458760_1;EVENT=458760;SECONDARY;SU=46;PE=46;SR=0;ALG=PROD;AF=0.0002052;NSAMP=6;MSQ=155.5;RECLASSIFIED;AC=6;AN=29246;NFAM=6
chr1	125020554	4696_1	N	N[chr16:47352526[	113.72	LOW	SVTYPE=BND;POS=125020554;STRANDS=+-:6;IMPRECISE;CIPOS=-10,346;CIEND=-462,9;CIPOS95=-2,96;CIEND95=-133,1;MATEID=4696_2;EVENT=4696;SU=6;PE=6;SR=0;ALG=PROD;AF=3.419e-05;NSAMP=1;MSQ=113.72;AC=1;AN=29246;NFAM=1
chr1	125020991	458762_2	N	N[chr1:125013358[	247.19	LOW	SVTYPE=BND;POS=125013358;STRANDS=-+:11;IMPRECISE;CIPOS=-10,363;CIEND=-405,9;CIPOS95=-2,79;CIEND95=-92,2;MATEID=458762_1;EVENT=458762;SECONDARY;SU=11;PE=11;SR=0;ALG=PROD;AF=0.0002735;NSAMP=8;MSQ=13.75;RECLASSIFIED;AC=8;AN=29246;NFAM=8
chr1	125021037	4697_1	N	]chr16:47353088]N	71.76	LOW	SVTYPE=BND;POS=125021037;STRANDS=-+:7;IMPRECISE;CIPOS=-353,9;CIEND=-10,329;CIPOS95=-95,2;CIEND95=-1,78;MATEID=4697_2;EVENT=4697;SU=7;PE=7;SR=0;ALG=PROD;AF=3.419e-05;NSAMP=1;MSQ=71.76;AC=1;AN=29246;NFAM=1
chr1	125021140	133406_1	N	N[chr1:125021235[	239.82	LOW	SVTYPE=BND;POS=125021140;STRANDS=+-:7;CIPOS=-5,4;CIEND=-5,9;CIPOS95=0,0;CIEND95=0,0;MATEID=133406_2;EVENT=133406;SU=7;PE=0;SR=7;ALG=PROD;AF=3.419e-05;NSAMP=1;MSQ=239.77;RECLASSIFIED;AC=1;AN=29246;NFAM=1
chr1	125021235	133406_2	N	]chr1:125021140]N	239.82	LOW	SVTYPE=BND;POS=125021140;STRANDS=+-:7;CIPOS=-5,9;CIEND=-5,4;CIPOS95=0,0;CIEND95=0,0;MATEID=133406_1;EVENT=133406;SECONDARY;SU=7;PE=0;SR=7;ALG=PROD;AF=3.419e-05;NSAMP=1;MSQ=239.77;RECLASSIFIED;AC=1;AN=29246;NFAM=1
chr1	125021441	133407	N	<DEL>	740.43	PASS	SVTYPE=DEL;POS=125021441;SVLEN=-982;END=125022423;STRANDS=+-:29;CIPOS=0,7;CIEND=-10,9;CIPOS95=0,0;CIEND95=0,0;SU=29;PE=23;SR=6;ALG=PROD;AF=3.419e-05;NSAMP=1;MSQ=740.43;AC=1;AN=29246;NFAM=1
chr1	125021530	458768	N	<DUP>	598.65	PASS	SVTYPE=DUP;POS=125021530;SVLEN=8194;END=125029724;STRANDS=-+:62;CIPOS=-30,29;CIEND=-22,20;CIPOS95=0,0;CIEND95=0,0;SU=62;PE=45;SR=17;ALG=PROD;AF=6.839e-05;NSAMP=2;MSQ=298.81;AC=2;AN=29246;NFAM=1
chr1	125021823	458770	N	<DUP>	166.91	PASS	SVTYPE=DUP;POS=125021823;SVLEN=20742;END=125042565;STRANDS=-+:15;IMPRECISE;CIPOS=-300,9;CIEND=-10,187;CIPOS95=-50,2;CIEND95=-3,33;SU=15;PE=15;SR=0;ALG=PROD;AF=3.419e-05;NSAMP=1;MSQ=165.76;AC=1;AN=29246;NFAM=1
chr1	125021844	133408	N	<DEL>	182.67	PASS	SVTYPE=DEL;POS=125021844;SVLEN=-1830;END=125023674;STRANDS=+-:10;IMPRECISE;CIPOS=-10,475;CIEND=-288,9;CIPOS95=-1,109;CIEND95=-64,2;SU=10;PE=10;SR=0;ALG=PROD;AF=3.419e-05;NSAMP=1;MSQ=179.78;AC=1;AN=29246;NFAM=1
chr1	125021870	458767	N	<DUP>	911.79	PASS	SVTYPE=DUP;POS=125021870;SVLEN=4994;END=125026864;STRANDS=-+:95;IMPRECISE;CIPOS=-41,40;CIEND=-42,31;CIPOS95=-1,1;CIEND95=0,0;SU=95;PE=92;SR=3;ALG=PROD;AF=0.0002393;NSAMP=5;MSQ=116.08;AC=7;AN=29246;NFAM=5
chr1	125022208	458769	N	<DUP>	83.99	PASS	SVTYPE=DUP;POS=125022208;SVLEN=12380;END=125034588;STRANDS=-+:10;IMPRECISE;CIPOS=-398,9;CIEND=-10,469;CIPOS95=-65,2;CIEND95=-3,52;SU=10;PE=10;SR=0;ALG=PROD;AF=3.419e-05;NSAMP=1;MSQ=83.33;AC=1;AN=29246;NFAM=1
chr1	125022907	458766_1	N	]chr1:125023325]N	1807	LOW	SVTYPE=BND;POS=125022907;STRANDS=-+:52;IMPRECISE;CIPOS=-327,10;CIEND=-35,254;CIPOS95=-31,10;CIEND95=-23,23;MATEID=458766_2;EVENT=458766;SU=52;PE=52;SR=0;ALG=PROD;AF=0.001334;NSAMP=39;MSQ=39.75;RECLASSIFIED;AC=39;AN=29246;NFAM=39
chr1	125023299	133409	N	<DEL>	472.1	PASS	SVTYPE=DEL;POS=125023299;SVLEN=-1600;END=125024899;STRANDS=+-:7;IMPRECISE;CIPOS=-10,503;CIEND=-480,9;CIPOS95=-2,81;CIEND95=-95,2;SU=7;PE=7;SR=0;ALG=PROD;AF=0.000171;NSAMP=5;MSQ=94.41;AC=5;AN=29246;NFAM=3
chr1	125023301	458772_1	N	]chr1:125024095]N	693.45	LOW	SVTYPE=BND;POS=125023301;STRANDS=-+:36;IMPRECISE;CIPOS=-269,29;CIEND=-30,240;CIPOS95=-34,29;CIEND95=-23,23;MATEID=458772_2;EVENT=458772;SU=36;PE=36;SR=0;ALG=PROD;AF=0.0002735;NSAMP=8;MSQ=5.32;RECLASSIFIED;AC=8;AN=29246;NFAM=8
chr1	125023317	133413_1	N	N[chr1:125045095[	11.81	LOW	SVTYPE=BND;POS=125023317;STRANDS=+-:9;IMPRECISE;CIPOS=-10,304;CIEND=-377,9;CIPOS95=-1,64;CIEND95=-75,2;MATEID=133413_2;EVENT=133413;SU=9;PE=9;SR=0;ALG=PROD;AF=3.419e-05;NSAMP=1;MSQ=11.81;RECLASSIFIED;AC=1;AN=29246;NFAM=1
chr1	125023325	458766_2	N	N[chr1:125022907[	1807	LOW	SVTYPE=BND;POS=125022907;STRANDS=-+:52;IMPRECISE;CIPOS=-35,254;CIEND=-327,10;CIPOS95=-23,23;CIEND95=-31,10;MATEID=458766_1;EVENT=458766;SECONDARY;SU=52;PE=52;SR=0;ALG=PROD;AF=0.001334;NSAMP=39;MSQ=39.75;RECLASSIFIED;AC=39;AN=29246;NFAM=39
chr1	125023648	458777_1	N	]chr1:125035201]N	1572.81	LOW	SVTYPE=BND;POS=125023648;STRANDS=-+:107;IMPRECISE;CIPOS=-86,43;CIEND=-30,128;CIPOS95=-6,6;CIEND95=-5,5;MATEID=458777_2;EVENT=458777;SU=107;PE=107;SR=0;ALG=PROD;AF=0.0001368;NSAMP=4;MSQ=105.93;RECLASSIFIED;AC=4;AN=29246;NFAM=4
chr1	125023744	458776_1	N	]chr1:125034609]N	942.82	LOW	SVTYPE=BND;POS=125023744;STRANDS=-+:235;IMPRECISE;CIPOS=-410,56;CIEND=-69,307;CIPOS95=-24,24;CIEND95=-69,173;MATEID=458776_2;EVENT=458776;SU=235;PE=235;SR=0;ALG=SUM;AF=0.0003761;NSAMP=11;MSQ=59.31;RECLASSIFIED;AC=11;AN=29246;NFAM=11
chr1	125023875	458775	N	<DUP>	562.98	PASS	SVTYPE=DUP;POS=125023875;SVLEN=1594;END=125025469;STRANDS=-+:50;IMPRECISE;CIPOS=-301,47;CIEND=-50,330;CIPOS95=-50,47;CIEND95=-50,64;SU=50;PE=50;SR=0;ALG=SUM;AF=0.0001368;NSAMP=3;MSQ=130.94;AC=4;AN=29246;NFAM=2
chr1	125023886	458773_1	N	]chr1:125024680]N	2525.79	LOW	SVTYPE=BND;POS=125023886;STRANDS=-+:227;IMPRECISE;CIPOS=-175,13;CIEND=-21,186;CIPOS95=-3,3;CIEND95=-8,8;MATEID=458773_2;EVENT=458773;SU=227;PE=227;SR=0;ALG=PROD;AF=0.0003077;NSAMP=9;MSQ=80.04;RECLASSIFIED;AC=9;AN=29246;NFAM=9
chr1	125023933	458774_1	N	]chr1:125025165]N	1921.12	LOW	SVTYPE=BND;POS=125023933;STRANDS=-+:11;IMPRECISE;CIPOS=-10,7;CIEND=-10,9;CIPOS95=-4,0;CIEND95=-1,3;MATEID=458774_2;EVENT=458774;SU=11;PE=10;SR=1;ALG=PROD;AF=0.0002735;NSAMP=8;MSQ=64.75;RECLASSIFIED;AC=8;AN=29246;NFAM=8
chr1	125024095	458772_2	N	N[chr1:125023301[	693.45	LOW	SVTYPE=BND;POS=125023301;STRANDS=-+:36;IMPRECISE;CIPOS=-30,240;CIEND=-269,29;CIPOS95=-23,23;CIEND95=-34,29;MATEID=458772_1;EVENT=458772;SECONDARY;SU=36;PE=36;SR=0;ALG=PROD;AF=0.0002735;NSAMP=8;MSQ=5.32;RECLASSIFIED;AC=8;AN=29246;NFAM=8
chr1	125024680	458773_2	N	N[chr1:125023886[	2525.79	LOW	SVTYPE=BND;POS=125023886;STRANDS=-+:227;IMPRECISE;CIPOS=-21,186;CIEND=-175,13;CIPOS95=-8,8;CIEND95=-3,3;MATEID=458773_1;EVENT=458773;SECONDARY;SU=227;PE=227;SR=0;ALG=PROD;AF=0.0003077;NSAMP=9;MSQ=80.04;RECLASSIFIED;AC=9;AN=29246;NFAM=9
chr1	125024720	133416_1	N	N[chr1:125043542[	595.17	LOW	SVTYPE=BND;POS=125024720;STRANDS=+-:24;IMPRECISE;CIPOS=-30,290;CIEND=-297,29;CIPOS95=-24,24;CIEND95=-29,29;MATEID=133416_2;EVENT=133416;SU=24;PE=24;SR=0;ALG=PROD;AF=0.000171;NSAMP=5;MSQ=102.23;RECLASSIFIED;AC=5;AN=29246;NFAM=5
chr1	125024997	133415_1	N	N[chr1:125036379[	128.51	LOW	SVTYPE=BND;POS=125024997;STRANDS=+-:9;IMPRECISE;CIPOS=-9,289;CIEND=-343,9;CIPOS95=0,82;CIEND95=-73,2;MATEID=133415_2;EVENT=133415;SU=9;PE=9;SR=0;ALG=PROD;AF=3.419e-05;NSAMP=1;MSQ=128.49;RECLASSIFIED;AC=1;AN=29246;NFAM=1
chr1	125025165	458774_2	N	N[chr1:125023933[	1921.12	LOW	SVTYPE=BND;POS=125023933;STRANDS=-+:11;IMPRECISE;CIPOS=-10,9;CIEND=-10,7;CIPOS95=-1,3;CIEND95=-4,0;MATEID=458774_1;EVENT=458774;SECONDARY;SU=11;PE=10;SR=1;ALG=PROD;AF=0.0002735;NSAMP=8;MSQ=64.75;RECLASSIFIED;AC=8;AN=29246;NFAM=8
chr1	125025272	133414	N	<DEL>	1.63681e+07	PASS	SVTYPE=DEL;POS=125025272;SVLEN=-453;END=125025725;STRANDS=+-:366111;CIPOS=0,0;CIEND=0,0;CIPOS95=0,0;CIEND95=0,0;SU=366111;PE=122388;SR=243723;AF=0.5286;NSAMP=11165;MSQ=822.84;MEDGQR=12.16;Q10GQR=3.77;AC=15459;AN=29246;NFAM=10314
chr1	125025618	133417	N	<DEL>	491.43	PASS	SVTYPE=DEL;POS=125025618;SVLEN=-2637;END=125028255;STRANDS=+-:24;IMPRECISE;CIPOS=-29,29;CIEND=-20,25;CIPOS95=-1,1;CIEND95=0,0;SU=24;PE=21;SR=3;ALG=PROD;AF=6.839e-05;NSAMP=2;MSQ=245.69;AC=2;AN=29246;NFAM=1
chr1	125025727	133418_1	N	N[chr1:125025878[	1496.09	LOW	SVTYPE=BND;POS=125025727;STRANDS=+-:5;CIPOS=-10,9;CIEND=-10,9;CIPOS95=0,0;CIEND95=0,0;MATEID=133418_2;EVENT=133418;SU=5;PE=0;SR=5;ALG=PROD;AF=0.001026;NSAMP=30;MSQ=49.38;RECLASSIFIED;AC=30;AN=29246;NFAM=30
chr1	125025819	458787	N	<DUP>	158.17	PASS	SVTYPE=DUP;POS=125025819;SVLEN=6363;END=125032182;STRANDS=-+:14;IMPRECISE;CIPOS=-270,9;CIEND=-10,311;CIPOS95=-68,0;CIEND95=-1,49;SU=14;PE=14;SR=0;ALG=PROD;AF=3.419e-05;NSAMP=1;MSQ=151.87;AC=1;AN=29246;NFAM=1
chr1	125025878	133418_2	N	]chr1:125025727]N	1496.09	LOW	SVTYPE=BND;POS=125025727;STRANDS=+-:5;CIPOS=-10,9;CIEND=-10,9;CIPOS95=0,0;CIEND95=0,0;MATEID=133418_1;EVENT=133418;SECONDARY;SU=5;PE=0;SR=5;ALG=PROD;AF=0.001026;NSAMP=30;MSQ=49.38;RECLASSIFIED;AC=30;AN=29246;NFAM=30
chr1	125026047	133419_1	N	N[chr1:125030190[	4.1722e+06	LOW	SVTYPE=BND;POS=125026047;STRANDS=+-:116;IMPRECISE;CIPOS=-7,315;CIEND=-40,25;CIPOS95=-7,19;CIEND95=-5,5;MATEID=133419_2;EVENT=133419;SU=116;PE=116;SR=0;ALG=PROD;AF=0.4962;NSAMP=14511;MSQ=171.34;RECLASSIFIED;AC=14511;AN=29246;NFAM=13399
chr1	125026047	1972_1	N	N[chr12:37614017[	939535	LOW	SVTYPE=BND;POS=125026047;STRANDS=+-:6487;IMPRECISE;CIPOS=-847,658;CIEND=-791,90;CIPOS95=-129,129;CIEND95=-170,90;MATEID=1972_2;EVENT=1972;SU=6487;PE=6486;SR=1;AF=0.3099;NSAMP=9063;MSQ=62.89;RETAINED;AC=9063;AN=29246;NFAM=8515
chr1	125026069	458786_1	N	]chr1:125031322]N	15200.8	LOW	SVTYPE=BND;POS=125026069;STRANDS=-+:315;IMPRECISE;CIPOS=-282,9;CIEND=-24,45;CIPOS95=-9,9;CIEND95=-3,3;MATEID=458786_2;EVENT=458786;SU=315;PE=315;SR=0;ALG=PROD;AF=0.02441;NSAMP=714;MSQ=12.48;RECLASSIFIED;AC=714;AN=29246;NFAM=712
chr1	125026070	1975_1	N	]chr12:37614207]N	190385	LOW	SVTYPE=BND;POS=125026070;STRANDS=-+:304;IMPRECISE;CIPOS=-322,9;CIEND=-6,419;CIPOS95=-6,6;CIEND95=-6,54;MATEID=1975_2;EVENT=1975;SU=304;PE=304;SR=0;ALG=PROD;AF=0.09796;NSAMP=2865;MSQ=41.41;AC=2865;AN=29246;NFAM=2762
chr1	125026071	458783_1	N	]chr1:125028121]N	15491.2	LOW	SVTYPE=BND;POS=125026071;STRANDS=-+:22;IMPRECISE;CIPOS=-496,29;CIEND=-30,221;CIPOS95=-37,29;CIEND95=-30,34;MATEID=458783_2;EVENT=458783;SU=22;PE=22;SR=0;ALG=PROD;AF=0.0278;NSAMP=812;MSQ=11.16;RECLASSIFIED;AC=813;AN=29246;NFAM=811
chr1	125026075	458795	N	<DUP>	324601	PASS	SVTYPE=DUP;POS=125026075;SVLEN=20300;END=125046375;STRANDS=-+:35;IMPRECISE;CIPOS=-346,49;CIEND=-364,97;CIPOS95=-52,49;CIEND95=-312,97;SU=35;PE=35;SR=0;ALG=PROD;AF=0.04664;NSAMP=733;MSQ=238.44;RETAINED;AC=1364;AN=29246;NFAM=700
chr1	125026304	458790	N	<DUP>	150.22	PASS	SVTYPE=DUP;POS=125026304;SVLEN=13722;END=125040026;STRANDS=-+:15;IMPRECISE;CIPOS=-268,9;CIEND=-10,287;CIPOS95=-40,3;CIEND95=-2,60;SU=15;PE=15;SR=0;ALG=PROD;AF=3.419e-05;NSAMP=1;MSQ=145.3;AC=1;AN=29246;NFAM=1
chr1	125026306	458791	N	<DUP>	115.15	PASS	SVTYPE=DUP;POS=125026306;SVLEN=18887;END=125045193;STRANDS=-+:12;IMPRECISE;CIPOS=-265,9;CIEND=-10,242;CIPOS95=-52,3;CIEND95=-3,43;SU=12;PE=12;SR=0;ALG=PROD;AF=3.419e-05;NSAMP=1;MSQ=110.09;AC=1;AN=29246;NFAM=1
chr1	125026414	133420_1	N	N[chr1:125038941[	706.79	LOW	SVTYPE=BND;POS=125026414;STRANDS=+-:35;IMPRECISE;CIPOS=-30,614;CIEND=-513,29;CIPOS95=-30,317;CIEND95=-133,29;MATEID=133420_2;EVENT=133420;SU=35;PE=35;SR=0;ALG=SUM;AF=6.839e-05;NSAMP=2;MSQ=302.68;RECLASSIFIED;AC=2;AN=29246;NFAM=2
chr1	125026512	458784_1	N	]chr1:125028159]N	222.49	LOW	SVTYPE=BND;POS=125026512;STRANDS=-+:16;IMPRECISE;CIPOS=-229,29;CIEND=-30,298;CIPOS95=-44,29;CIEND95=-29,29;MATEID=458784_2;EVENT=458784;SU=16;PE=16;SR=0;ALG=PROD;AF=6.839e-05;NSAMP=1;MSQ=222.44;RECLASSIFIED;AC=2;AN=29246;NFAM=1
chr1	125026923	133421_1	N	N[chr1:125047951[	319.82	LOW	SVTYPE=BND;POS=125026923;STRANDS=+-:24;IMPRECISE;CIPOS=-30,288;CIEND=-211,29;CIPOS95=-30,48;CIEND95=-20,20;MATEID=133421_2;EVENT=133421;SU=24;PE=24;SR=0;ALG=PROD;AF=6.839e-05;NSAMP=2;MSQ=77.77;RECLASSIFIED;AC=2;AN=29246;NFAM=2
chr1	125026968	458789_1	N	]chr1:125036766]N	103.66	LOW	SVTYPE=BND;POS=125026968;STRANDS=-+:15;IMPRECISE;CIPOS=-356,29;CIEND=-30,88;CIPOS95=-46,29;CIEND95=-30,35;MATEID=458789_2;EVENT=458789;SU=15;PE=15;SR=0;ALG=PROD;AF=6.839e-05;NSAMP=2;MSQ=51.81;RECLASSIFIED;AC=2;AN=29246;NFAM=2
chr1	125026978	458788	N	<DUP>	43.71	PASS	SVTYPE=DUP;POS=125026978;SVLEN=6569;END=125033547;STRANDS=-+:6;IMPRECISE;CIPOS=-441,9;CIEND=-10,304;CIPOS95=-109,1;CIEND95=-2,65;SU=6;PE=6;SR=0;ALG=PROD;AF=3.419e-05;NSAMP=1;MSQ=42.46;AC=1;AN=29246;NFAM=1
chr1	125027018	458785_1	N	]chr1:125029101]N	70941.7	LOW	SVTYPE=BND;POS=125027018;STRANDS=-+:7;IMPRECISE;CIPOS=-652,9;CIEND=-10,461;CIPOS95=-128,1;CIEND95=-3,73;MATEID=458785_2;EVENT=458785;SU=7;PE=7;SR=0;ALG=PROD;AF=0.09382;NSAMP=2744;MSQ=14.41;RECLASSIFIED;AC=2744;AN=29246;NFAM=2660
chr1	125027184	458794	N	<DUP>	743.49	PASS	SVTYPE=DUP;POS=125027184;SVLEN=19200;END=125046384;STRANDS=-+:93;IMPRECISE;CIPOS=-286,29;CIEND=-34,196;CIPOS95=-16,16;CIEND95=-8,8;SU=93;PE=93;SR=0;ALG=PROD;AF=0.0001368;NSAMP=4;MSQ=143.82;AC=4;AN=29246;NFAM=2
chr1	125027398	133422	N	<DEL>	272.01	PASS	SVTYPE=DEL;POS=125027398;SVLEN=-23743;END=125051141;STRANDS=+-:23;IMPRECISE;CIPOS=-30,222;CIEND=-290,29;CIPOS95=-27,27;CIEND95=-35,29;SU=23;PE=23;SR=0;ALG=PROD;AF=6.839e-05;NSAMP=2;MSQ=136;AC=2;AN=29246;NFAM=2
chr1	125027586	9943_1	N	N]chr3:90534667]	22.56	LOW	SVTYPE=BND;POS=125027586;STRANDS=++:4;IMPRECISE;CIPOS=-10,670;CIEND=-8,663;CIPOS95=-1,156;CIEND95=0,161;MATEID=9943_2;EVENT=9943;SU=4;PE=4;SR=0;ALG=PROD;AF=3.419e-05;NSAMP=1;MSQ=20.82;AC=1;AN=29246;NFAM=1
chr1	125027710	133423_1	N	N[chr1:125029446[	164.59	LOW	SVTYPE=BND;POS=125027710;STRANDS=+-:14;IMPRECISE;CIPOS=-10,112;CIEND=-317,9;CIPOS95=-3,36;CIEND95=-56,2;MATEID=133423_2;EVENT=133423;SU=14;PE=14;SR=0;ALG=PROD;AF=3.419e-05;NSAMP=1;MSQ=164.56;RECLASSIFIED;AC=1;AN=29246;NFAM=1
chr1	125027953	458797	N	<DUP>	188.73	PASS	SVTYPE=DUP;POS=125027953;SVLEN=10180;END=125038133;STRANDS=-+:22;IMPRECISE;CIPOS=-322,29;CIEND=-30,130;CIPOS95=-34,29;CIEND95=-25,25;SU=22;PE=22;SR=0;ALG=PROD;AF=0.0001026;NSAMP=2;MSQ=91.72;AC=3;AN=29246;NFAM=2
chr1	125027977	458798	N	<DUP>	101.77	PASS	SVTYPE=DUP;POS=125027977;SVLEN=24021;END=125051998;STRANDS=-+:13;IMPRECISE;CIPOS=-207,9;CIEND=-10,331;CIPOS95=-40,3;CIEND95=-2,48;SU=13;PE=13;SR=0;ALG=PROD;AF=3.419e-05;NSAMP=1;MSQ=95.1;AC=1;AN=29246;NFAM=1
chr1	125028016	133427	N	<DEL>	1570.59	PASS	SVTYPE=DEL;POS=125028016;SVLEN=-5219;END=125033235;STRANDS=+-:76;IMPRECISE;CIPOS=-50,316;CIEND=-398,71;CIPOS95=-50,79;CIEND95=-40,40;SU=76;PE=76;SR=0;ALG=SUM;AF=0.0001368;NSAMP=4;MSQ=296.73;AC=4;AN=29246;NFAM=4
chr1	125028121	458783_2	N	N[chr1:125026071[	15491.2	LOW	SVTYPE=BND;POS=125026071;STRANDS=-+:22;IMPRECISE;CIPOS=-30,221;CIEND=-496,29;CIPOS95=-30,34;CIEND95=-37,29;MATEID=458783_1;EVENT=458783;SECONDARY;SU=22;PE=22;SR=0;ALG=PROD;AF=0.0278;NSAMP=812;MSQ=11.16;RECLASSIFIED;AC=813;AN=29246;NFAM=811
chr1	125028159	458784_2	N	N[chr1:125026512[	222.49	LOW	SVTYPE=BND;POS=125026512;STRANDS=-+:16;IMPRECISE;CIPOS=-30,298;CIEND=-229,29;CIPOS95=-29,29;CIEND95=-44,29;MATEID=458784_1;EVENT=458784;SECONDARY;SU=16;PE=16;SR=0;ALG=PROD;AF=6.839e-05;NSAMP=1;MSQ=222.44;RECLASSIFIED;AC=2;AN=29246;NFAM=1
chr1	125028791	458800	N	<DUP>	551.18	PASS	SVTYPE=DUP;POS=125028791;SVLEN=3122;END=125031913;STRANDS=-+:72;IMPRECISE;CIPOS=-776,51;CIEND=-417,318;CIPOS95=-183,51;CIEND95=-366,318;SU=72;PE=72;SR=0;ALG=SUM;AF=0.0001026;NSAMP=3;MSQ=40.81;AC=3;AN=29246;NFAM=3
chr1	125028865	458799_1	N	]chr1:125029983]N	230.17	LOW	SVTYPE=BND;POS=125028865;STRANDS=-+:9;IMPRECISE;CIPOS=-245,9;CIEND=-10,316;CIPOS95=-77,2;CIEND95=-2,75;MATEID=458799_2;EVENT=458799;SU=9;PE=9;SR=0;ALG=PROD;AF=0.0002393;NSAMP=7;MSQ=19.87;RECLASSIFIED;AC=7;AN=29246;NFAM=7
chr1	125028948	458802	N	<DUP>	102.39	PASS	SVTYPE=DUP;POS=125028948;SVLEN=9454;END=125038402;STRANDS=-+:6;IMPRECISE;CIPOS=-429,9;CIEND=-10,507;CIPOS95=-83,2;CIEND95=-2,97;SU=6;PE=6;SR=0;ALG=PROD;AF=3.419e-05;NSAMP=1;MSQ=61.57;AC=1;AN=29246;NFAM=1
chr1	125029008	133429	N	<DEL>	512.3	PASS	SVTYPE=DEL;POS=125029008;SVLEN=-6731;END=125035739;STRANDS=+-:32;IMPRECISE;CIPOS=-30,334;CIEND=-347,49;CIPOS95=-30,34;CIEND95=-22,22;SU=32;PE=32;SR=0;ALG=PROD;AF=0.0001368;NSAMP=4;MSQ=128.06;AC=4;AN=29246;NFAM=4
chr1	125029011	133428	N	<DEL>	164.91	PASS	SVTYPE=DEL;POS=125029011;SVLEN=-5911;END=125034922;STRANDS=+-:11;IMPRECISE;CIPOS=-10,300;CIEND=-308,9;CIPOS95=-2,61;CIEND95=-69,2;SU=11;PE=11;SR=0;ALG=PROD;AF=3.419e-05;NSAMP=1;MSQ=164.62;AC=1;AN=29246;NFAM=1
chr1	125029101	133424_1	N	N[chr1:125030102[	1.1412e+06	LOW	SVTYPE=BND;POS=125029101;STRANDS=+-:97;IMPRECISE;CIPOS=-9,307;CIEND=-237,32;CIPOS95=-9,18;CIEND95=-11,11;MATEID=133424_2;EVENT=133424;SU=97;PE=97;SR=0;ALG=PROD;AF=0.3763;NSAMP=11002;MSQ=59.86;RETAINED;RECLASSIFIED;AC=11004;AN=29246;NFAM=10187
chr1	125029101	133432_1	N	N[chr1:125049974[	1.57417e+06	LOW	SVTYPE=BND;POS=125029101;STRANDS=+-:14;IMPRECISE;CIPOS=-10,236;CIEND=-219,9;CIPOS95=-3,39;CIEND95=-52,3;MATEID=133432_2;EVENT=133432;SU=14;PE=14;SR=0;ALG=PROD;AF=0.4321;NSAMP=12629;MSQ=72.59;RECLASSIFIED;AC=12637;AN=29246;NFAM=11675
chr1	125029101	458785_2	N	N[chr1:125027018[	70941.7	LOW	SVTYPE=BND;POS=125027018;STRANDS=-+:7;IMPRECISE;CIPOS=-10,461;CIEND=-652,9;CIPOS95=-3,73;CIEND95=-128,1;MATEID=458785_1;EVENT=458785;SECONDARY;SU=7;PE=7;SR=0;ALG=PROD;AF=0.09382;NSAMP=2744;MSQ=14.41;RECLASSIFIED;AC=2744;AN=29246;NFAM=2660
chr1	125029211	458801	N	<DUP>	63.49	PASS	SVTYPE=DUP;POS=125029211;SVLEN=7762;END=125036973;STRANDS=-+:9;IMPRECISE;CIPOS=-302,9;CIEND=-10,287;CIPOS95=-75,1;CIEND95=-2,63;SU=9;PE=9;SR=0;ALG=PROD;AF=3.419e-05;NSAMP=1;MSQ=61.67;AC=1;AN=29246;NFAM=1
chr1	125029446	133423_2	N	]chr1:125027710]N	164.59	LOW	SVTYPE=BND;POS=125027710;STRANDS=+-:14;IMPRECISE;CIPOS=-317,9;CIEND=-10,112;CIPOS95=-56,2;CIEND95=-3,36;MATEID=133423_1;EVENT=133423;SECONDARY;SU=14;PE=14;SR=0;ALG=PROD;AF=3.419e-05;NSAMP=1;MSQ=164.56;RECLASSIFIED;AC=1;AN=29246;NFAM=1
chr1	125029693	458806	N	<DUP>	137.69	PASS	SVTYPE=DUP;POS=125029693;SVLEN=22796;END=125052489;STRANDS=-+:14;IMPRECISE;CIPOS=-397,9;CIEND=-10,229;CIPOS95=-56,2;CIEND95=-1,54;SU=14;PE=14;SR=0;ALG=PROD;AF=3.419e-05;NSAMP=1;MSQ=135.99;AC=1;AN=29246;NFAM=1
chr1	125029742	458804	N	<DUP>	118.43	PASS	SVTYPE=DUP;POS=125029742;SVLEN=5584;END=125035326;STRANDS=-+:12;IMPRECISE;CIPOS=-244,9;CIEND=-10,253;CIPOS95=-52,2;CIEND95=-2,63;SU=12;PE=12;SR=0;ALG=PROD;AF=3.419e-05;NSAMP=1;MSQ=116.01;AC=1;AN=29246;NFAM=1
chr1	125029897	458805	N	<DUP>	38.95	PASS	SVTYPE=DUP;POS=125029897;SVLEN=12704;END=125042601;STRANDS=-+:6;IMPRECISE;CIPOS=-539,9;CIEND=-10,473;CIPOS95=-92,0;CIEND95=-2,96;SU=6;PE=6;SR=0;ALG=PROD;AF=3.419e-05;NSAMP=1;MSQ=38.49;AC=1;AN=29246;NFAM=1
chr1	125029935	133433_1	N	N[chr1:125031218[	3058.8	LOW	SVTYPE=BND;POS=125029935;STRANDS=+-:159;IMPRECISE;CIPOS=-50,479;CIEND=-420,70;CIPOS95=-50,70;CIEND95=-28,28;MATEID=133433_2;EVENT=133433;SU=159;PE=159;SR=0;ALG=SUM;AF=0.0005471;NSAMP=16;MSQ=151.13;RETAINED;RECLASSIFIED;AC=16;AN=29246;NFAM=16
chr1	125029983	458799_2	N	N[chr1:125028865[	230.17	LOW	SVTYPE=BND;POS=125028865;STRANDS=-+:9;IMPRECISE;CIPOS=-10,316;CIEND=-245,9;CIPOS95=-2,75;CIEND95=-77,2;MATEID=458799_1;EVENT=458799;SECONDARY;SU=9;PE=9;SR=0;ALG=PROD;AF=0.0002393;NSAMP=7;MSQ=19.87;RECLASSIFIED;AC=7;AN=29246;NFAM=7
chr1	125030102	133424_2	N	]chr1:125029101]N	1.1412e+06	LOW	SVTYPE=BND;POS=125029101;STRANDS=+-:97;IMPRECISE;CIPOS=-237,32;CIEND=-9,307;CIPOS95=-11,11;CIEND95=-9,18;MATEID=133424_1;EVENT=133424;SECONDARY;SU=97;PE=97;SR=0;ALG=PROD;AF=0.3763;NSAMP=11002;MSQ=59.86;RETAINED;RECLASSIFIED;AC=11004;AN=29246;NFAM=10187
chr1	125030185	133439_1	N	N[chr1:125037113[	4062.21	LOW	SVTYPE=BND;POS=125030185;STRANDS=+-:22;IMPRECISE;CIPOS=-30,364;CIEND=-87,29;CIPOS95=-30,34;CIEND95=-33,29;MATEID=133439_2;EVENT=133439;SU=22;PE=22;SR=0;ALG=PROD;AF=0.0005813;NSAMP=17;MSQ=231.04;RETAINED;RECLASSIFIED;AC=17;AN=29246;NFAM=17
chr1	125030190	133419_2	N	]chr1:125026047]N	4.1722e+06	LOW	SVTYPE=BND;POS=125026047;STRANDS=+-:116;IMPRECISE;CIPOS=-40,25;CIEND=-7,315;CIPOS95=-5,5;CIEND95=-7,19;MATEID=133419_1;EVENT=133419;SECONDARY;SU=116;PE=116;SR=0;ALG=PROD;AF=0.4962;NSAMP=14511;MSQ=171.34;RECLASSIFIED;AC=14511;AN=29246;NFAM=13399
chr1	125030469	458812	N	<DUP>	53.27	PASS	SVTYPE=DUP;POS=125030469;SVLEN=6097;END=125036566;STRANDS=-+:8;IMPRECISE;CIPOS=-343,9;CIEND=-10,167;CIPOS95=-64,2;CIEND95=-2,72;SU=8;PE=8;SR=0;ALG=PROD;AF=3.419e-05;NSAMP=1;MSQ=51.34;AC=1;AN=29246;NFAM=1
chr1	125030603	458807_1	N	]chr1:125031216]N	5008.32	LOW	SVTYPE=BND;POS=125030603;STRANDS=-+:16;IMPRECISE;CIPOS=-440,29;CIEND=-30,513;CIPOS95=-66,29;CIEND95=-30,95;MATEID=458807_2;EVENT=458807;SU=16;PE=16;SR=0;ALG=PROD;AF=0.00489;NSAMP=143;MSQ=12.74;RECLASSIFIED;AC=143;AN=29246;NFAM=143
chr1	125030685	133436_1	N	N[chr1:125034682[	2698.97	LOW	SVTYPE=BND;POS=125030685;STRANDS=+-:87;IMPRECISE;CIPOS=-22,197;CIEND=-229,30;CIPOS95=-7,7;CIEND95=-8,8;MATEID=133436_2;EVENT=133436;SU=87;PE=87;SR=0;ALG=PROD;AF=0.0002052;NSAMP=6;MSQ=256.69;RECLASSIFIED;AC=6;AN=29246;NFAM=6
chr1	125030742	458814_1	N	]chr1:125036968]N	916.64	LOW	SVTYPE=BND;POS=125030742;STRANDS=-+:17;IMPRECISE;CIPOS=-313,29;CIEND=-30,304;CIPOS95=-63,29;CIEND95=-30,59;MATEID=458814_2;EVENT=458814;SU=17;PE=17;SR=0;ALG=PROD;AF=0.0004787;NSAMP=14;MSQ=37.94;RECLASSIFIED;AC=14;AN=29246;NFAM=14
chr1	125030887	458816	N	<DUP>	99.53	PASS	SVTYPE=DUP;POS=125030887;SVLEN=18507;END=125049394;STRANDS=-+:11;IMPRECISE;CIPOS=-263,9;CIEND=-10,280;CIPOS95=-60,2;CIEND95=-2,80;SU=11;PE=11;SR=0;ALG=PROD;AF=3.419e-05;NSAMP=1;MSQ=96.63;AC=1;AN=29246;NFAM=1
chr1	125031012	133437	N	<DEL>	2100.55	PASS	SVTYPE=DEL;POS=125031012;SVLEN=-4172;END=125035184;STRANDS=+-:84;IMPRECISE;CIPOS=-29,234;CIEND=-217,11;CIPOS95=-11,11;CIEND95=-12,11;SU=84;PE=84;SR=0;ALG=PROD;AF=0.0001026;NSAMP=3;MSQ=240.71;AC=3;AN=29246;NFAM=3
chr1	125031047	458813_1	N	]chr1:125037330]N	1528.16	LOW	SVTYPE=BND;POS=125031047;STRANDS=-+:155;IMPRECISE;CIPOS=-165,17;CIEND=-16,239;CIPOS95=-4,4;CIEND95=-5,5;MATEID=458813_2;EVENT=458813;SU=155;PE=155;SR=0;ALG=PROD;AF=0.0004445;NSAMP=13;MSQ=83.68;RECLASSIFIED;AC=13;AN=29246;NFAM=13
chr1	125031158	458808	N	<DUP>	52.67	PASS	SVTYPE=DUP;POS=125031158;SVLEN=3136;END=125034294;STRANDS=-+:7;IMPRECISE;CIPOS=-356,9;CIEND=-10,394;CIPOS95=-97,2;CIEND95=-1,128;SU=7;PE=7;SR=0;ALG=PROD;AF=3.419e-05;NSAMP=1;MSQ=51.67;AC=1;AN=29246;NFAM=1
chr1	125031216	458807_2	N	N[chr1:125030603[	5008.32	LOW	SVTYPE=BND;POS=125030603;STRANDS=-+:16;IMPRECISE;CIPOS=-30,513;CIEND=-440,29;CIPOS95=-30,95;CIEND95=-66,29;MATEID=458807_1;EVENT=458807;SECONDARY;SU=16;PE=16;SR=0;ALG=PROD;AF=0.00489;NSAMP=143;MSQ=12.74;RECLASSIFIED;AC=143;AN=29246;NFAM=143
chr1	125031218	133433_2	N	]chr1:125029935]N	3058.8	LOW	SVTYPE=BND;POS=125029935;STRANDS=+-:159;IMPRECISE;CIPOS=-420,70;CIEND=-50,479;CIPOS95=-28,28;CIEND95=-50,70;MATEID=133433_1;EVENT=133433;SECONDARY;SU=159;PE=159;SR=0;ALG=SUM;AF=0.0005471;NSAMP=16;MSQ=151.13;RETAINED;RECLASSIFIED;AC=16;AN=29246;NFAM=16
chr1	125031238	458811	N	<DUP>	1119.44	PASS	SVTYPE=DUP;POS=125031238;SVLEN=4854;END=125036092;STRANDS=-+:81;IMPRECISE;CIPOS=-198,31;CIEND=-10,220;CIPOS95=-14,14;CIEND95=-10,14;SU=81;PE=81;SR=0;ALG=PROD;AF=3.419e-05;NSAMP=1;MSQ=253.26;AC=1;AN=29246;NFAM=1
chr1	125031240	458810	N	<DUP>	317.56	PASS	SVTYPE=DUP;POS=125031240;SVLEN=4505;END=125035745;STRANDS=-+:19;IMPRECISE;CIPOS=-10,9;CIEND=-10,9;CIPOS95=-3,1;CIEND95=-1,3;SU=19;PE=18;SR=1;ALG=PROD;AF=6.839e-05;NSAMP=2;MSQ=5.74;AC=2;AN=29246;NFAM=2
chr1	125031322	458786_2	N	N[chr1:125026069[	15200.8	LOW	SVTYPE=BND;POS=125026069;STRANDS=-+:315;IMPRECISE;CIPOS=-24,45;CIEND=-282,9;CIPOS95=-3,3;CIEND95=-9,9;MATEID=458786_1;EVENT=458786;SECONDARY;SU=315;PE=315;SR=0;ALG=PROD;AF=0.02441;NSAMP=714;MSQ=12.48;RECLASSIFIED;AC=714;AN=29246;NFAM=712
chr1	125031362	133435_1	N	N[chr1:125031672[	486.88	LOW	SVTYPE=BND;POS=125031362;STRANDS=+-:6;CIPOS=-30,29;CIEND=-27,26;CIPOS95=0,0;CIEND95=0,0;MATEID=133435_2;EVENT=133435;SU=6;PE=1;SR=5;ALG=PROD;AF=0.0004445;NSAMP=13;MSQ=33.88;RECLASSIFIED;AC=13;AN=29246;NFAM=13
chr1	125031672	133435_2	N	]chr1:125031362]N	486.88	LOW	SVTYPE=BND;POS=125031362;STRANDS=+-:6;CIPOS=-27,26;CIEND=-30,29;CIPOS95=0,0;CIEND95=0,0;MATEID=133435_1;EVENT=133435;SECONDARY;SU=6;PE=1;SR=5;ALG=PROD;AF=0.0004445;NSAMP=13;MSQ=33.88;RECLASSIFIED;AC=13;AN=29246;NFAM=13
chr1	125033296	133442_1	N	N[chr1:125037991[	149.41	LOW	SVTYPE=BND;POS=125033296;STRANDS=+-:14;IMPRECISE;CIPOS=-10,224;CIEND=-253,8;CIPOS95=-3,36;CIEND95=-62,0;MATEID=133442_2;EVENT=133442;SU=14;PE=14;SR=0;ALG=PROD;AF=3.419e-05;NSAMP=1;MSQ=149.21;RECLASSIFIED;AC=1;AN=29246;NFAM=1
chr1	125033712	133443_1	N	N[chr1:125036733[	5640.56	PASS	SVTYPE=BND;POS=125033712;STRANDS=+-:277;CIPOS=-10,3;CIEND=-10,6;CIPOS95=0,0;CIEND95=0,0;MATEID=133443_2;EVENT=133443;SU=277;PE=238;SR=39;ALG=PROD;AF=0.0002735;NSAMP=8;MSQ=289.09;RECLASSIFIED;AC=8;AN=29246;NFAM=6
chr1	125033947	458817_1	N	]chr1:125034762]N	636812	LOW	SVTYPE=BND;POS=125033947;STRANDS=-+:44429;IMPRECISE;CIPOS=-799,584;CIEND=-194,791;CIPOS95=-45,45;CIEND95=-46,46;MATEID=458817_2;EVENT=458817;SU=44429;PE=44429;SR=0;ALG=SUM;AF=0.1102;NSAMP=3199;MSQ=98.91;RETAINED;RECLASSIFIED;AC=3223;AN=29246;NFAM=3048
chr1	125034075	8494_1	N	N]chr20:29697356]	14799	LOW	SVTYPE=BND;POS=125034075;STRANDS=++:29;IMPRECISE;CIPOS=-31,494;CIEND=-50,409;CIPOS95=-31,88;CIEND95=-38,38;MATEID=8494_2;EVENT=8494;SU=29;PE=29;SR=0;ALG=PROD;AF=0.01987;NSAMP=581;MSQ=23.96;AC=581;AN=29246;NFAM=581
chr1	125034082	133444	N	<DEL>	728.12	PASS	SVTYPE=DEL;POS=125034082;SVLEN=-4345;END=125038427;STRANDS=+-:31;IMPRECISE;CIPOS=-30,200;CIEND=-306,29;CIPOS95=-27,27;CIEND95=-27,27;SU=31;PE=31;SR=0;ALG=PROD;AF=3.419e-05;NSAMP=1;MSQ=77.64;AC=1;AN=29246;NFAM=1
chr1	125034466	458825	N	<DUP>	426.31	PASS	SVTYPE=DUP;POS=125034466;SVLEN=2777;END=125037243;STRANDS=-+:20;IMPRECISE;CIPOS=-246,375;CIEND=-30,653;CIPOS95=-246,344;CIEND95=-30,397;SU=20;PE=20;SR=0;ALG=SUM;AF=0.0002052;NSAMP=6;MSQ=63.65;RETAINED;AC=6;AN=29246;NFAM=6
chr1	125034576	133447	N	<DEL>	523.72	PASS	SVTYPE=DEL;POS=125034576;SVLEN=-4334;END=125038910;STRANDS=+-:24;IMPRECISE;CIPOS=-10,176;CIEND=-327,9;CIPOS95=-3,29;CIEND95=-34,2;SU=24;PE=24;SR=0;ALG=PROD;AF=3.419e-05;NSAMP=1;MSQ=500.33;AC=1;AN=29246;NFAM=1
chr1	125034609	458776_2	N	N[chr1:125023744[	942.82	LOW	SVTYPE=BND;POS=125023744;STRANDS=-+:235;IMPRECISE;CIPOS=-69,307;CIEND=-410,56;CIPOS95=-69,173;CIEND95=-24,24;MATEID=458776_1;EVENT=458776;SECONDARY;SU=235;PE=235;SR=0;ALG=SUM;AF=0.0003761;NSAMP=11;MSQ=59.31;RECLASSIFIED;AC=11;AN=29246;NFAM=11
chr1	125034627	9939_1	N	[chr3:90410032[N	10866.7	LOW	SVTYPE=BND;POS=125034627;STRANDS=--:30;IMPRECISE;CIPOS=-558,29;CIEND=-354,29;CIPOS95=-110,29;CIEND95=-60,29;MATEID=9939_2;EVENT=9939;SU=30;PE=30;SR=0;ALG=PROD;AF=0.01173;NSAMP=343;MSQ=21.45;AC=343;AN=29246;NFAM=340
chr1	125034682	133436_2	N	]chr1:125030685]N	2698.97	LOW	SVTYPE=BND;POS=125030685;STRANDS=+-:87;IMPRECISE;CIPOS=-229,30;CIEND=-22,197;CIPOS95=-8,8;CIEND95=-7,7;MATEID=133436_1;EVENT=133436;SECONDARY;SU=87;PE=87;SR=0;ALG=PROD;AF=0.0002052;NSAMP=6;MSQ=256.69;RECLASSIFIED;AC=6;AN=29246;NFAM=6
chr1	125034734	458828	N	<DUP>	151.63	PASS	SVTYPE=DUP;POS=125034734;SVLEN=3486;END=125038220;STRANDS=-+:9;IMPRECISE;CIPOS=-255,9;CIEND=-10,283;CIPOS95=-51,2;CIEND95=-2,72;SU=9;PE=9;SR=0;ALG=PROD;AF=0.0001026;NSAMP=3;MSQ=50.28;AC=3;AN=29246;NFAM=3
chr1	125034758	13563_1	N	N[chr6:61420369[	1608.2	LOW	SVTYPE=BND;POS=125034758;STRANDS=+-:21;IMPRECISE;CIPOS=-16,498;CIEND=-502,13;CIPOS95=-16,105;CIEND95=-107,13;MATEID=13563_2;EVENT=13563;SU=21;PE=21;SR=0;ALG=PROD;AF=0.002496;NSAMP=73;MSQ=18.2;AC=73;AN=29246;NFAM=73
chr1	125034762	458817_2	N	N[chr1:125033947[	636812	LOW	SVTYPE=BND;POS=125033947;STRANDS=-+:44429;IMPRECISE;CIPOS=-194,791;CIEND=-799,584;CIPOS95=-46,46;CIEND95=-45,45;MATEID=458817_1;EVENT=458817;SECONDARY;SU=44429;PE=44429;SR=0;ALG=SUM;AF=0.1102;NSAMP=3199;MSQ=98.91;RETAINED;RECLASSIFIED;AC=3223;AN=29246;NFAM=3048
chr1	125034831	458832	N	<DUP>	282.56	PASS	SVTYPE=DUP;POS=125034831;SVLEN=10833;END=125045664;STRANDS=-+:27;IMPRECISE;CIPOS=-213,9;CIEND=-10,156;CIPOS95=-52,0;CIEND95=-3,26;SU=27;PE=27;SR=0;ALG=PROD;AF=3.419e-05;NSAMP=1;MSQ=276.48;AC=1;AN=29246;NFAM=1
chr1	125035180	458831	N	<DUP>	99.44	PASS	SVTYPE=DUP;POS=125035180;SVLEN=8426;END=125043606;STRANDS=-+:13;IMPRECISE;CIPOS=-406,9;CIEND=-10,272;CIPOS95=-61,2;CIEND95=-3,55;SU=13;PE=13;SR=0;ALG=PROD;AF=3.419e-05;NSAMP=1;MSQ=95.98;AC=1;AN=29246;NFAM=1
chr1	125035185	133449	N	<DEL>	400.97	PASS	SVTYPE=DEL;POS=125035185;SVLEN=-1442;END=125036627;STRANDS=+-:28;IMPRECISE;CIPOS=-50,321;CIEND=-438,49;CIPOS95=-35,35;CIEND95=-40,40;SU=28;PE=28;SR=0;ALG=PROD;AF=6.839e-05;NSAMP=2;MSQ=200.47;AC=2;AN=29246;NFAM=1
chr1	125035201	458777_2	N	N[chr1:125023648[	1572.81	LOW	SVTYPE=BND;POS=125023648;STRANDS=-+:107;IMPRECISE;CIPOS=-30,128;CIEND=-86,43;CIPOS95=-5,5;CIEND95=-6,6;MATEID=458777_1;EVENT=458777;SECONDARY;SU=107;PE=107;SR=0;ALG=PROD;AF=0.0001368;NSAMP=4;MSQ=105.93;RECLASSIFIED;AC=4;AN=29246;NFAM=4
chr1	125035436	133451_1	N	N[chr1:125037744[	19842.8	LOW	SVTYPE=BND;POS=125035436;STRANDS=+-:10;IMPRECISE;CIPOS=-30,399;CIEND=-507,29;CIPOS95=-30,60;CIEND95=-62,29;MATEID=133451_2;EVENT=133451;SU=10;PE=10;SR=0;ALG=PROD;AF=0.002359;NSAMP=69;MSQ=164.94;RECLASSIFIED;AC=69;AN=29246;NFAM=65
chr1	125035907	133456_1	N	N[chr1:125044375[	1107.61	LOW	SVTYPE=BND;POS=125035907;STRANDS=+-:139;IMPRECISE;CIPOS=-17,101;CIEND=-224,7;CIPOS95=-6,6;CIEND95=-9,7;MATEID=133456_2;EVENT=133456;SU=139;PE=139;SR=0;ALG=PROD;AF=0.0001368;NSAMP=4;MSQ=102.36;RECLASSIFIED;AC=4;AN=29246;NFAM=4
chr1	125035952	458833	N	<DUP>	249.79	PASS	SVTYPE=DUP;POS=125035952;SVLEN=2946;END=125038898;STRANDS=-+:8;IMPRECISE;CIPOS=-360,9;CIEND=-10,362;CIPOS95=-81,2;CIEND95=-1,73;SU=8;PE=8;SR=0;ALG=PROD;AF=6.839e-05;NSAMP=2;MSQ=30.09;AC=2;AN=29246;NFAM=2
chr1	125036038	133450_1	N	N[chr1:125037614[	38964	PASS	SVTYPE=BND;POS=125036038;STRANDS=+-:1713;CIPOS=-23,65;CIEND=-14,21;CIPOS95=0,0;CIEND95=0,0;MATEID=133450_2;EVENT=133450;SU=1713;PE=1713;SR=0;ALG=PROD;AF=0.002701;NSAMP=77;MSQ=296.02;RECLASSIFIED;AC=79;AN=29246;NFAM=73
chr1	125036128	133448_1	N	N[chr1:125036194[	295.24	LOW	SVTYPE=BND;POS=125036128;STRANDS=+-:12;CIPOS=-26,25;CIEND=-26,25;CIPOS95=0,0;CIEND95=0,0;MATEID=133448_2;EVENT=133448;SU=12;PE=0;SR=12;ALG=PROD;AF=3.419e-05;NSAMP=1;MSQ=143.84;RECLASSIFIED;AC=1;AN=29246;NFAM=1
chr1	125036194	133448_2	N	]chr1:125036128]N	295.24	LOW	SVTYPE=BND;POS=125036128;STRANDS=+-:12;CIPOS=-26,25;CIEND=-26,25;CIPOS95=0,0;CIEND95=0,0;MATEID=133448_1;EVENT=133448;SECONDARY;SU=12;PE=0;SR=12;ALG=PROD;AF=3.419e-05;NSAMP=1;MSQ=143.84;RECLASSIFIED;AC=1;AN=29246;NFAM=1
chr1	125036212	458834_1	N	]chr1:125036795]N	4289.88	LOW	SVTYPE=BND;POS=125036212;STRANDS=-+:15;IMPRECISE;CIPOS=-152,9;CIEND=-10,182;CIPOS95=-36,1;CIEND95=-1,38;MATEID=458834_2;EVENT=458834;SU=15;PE=15;SR=0;ALG=PROD;AF=0.00489;NSAMP=143;MSQ=13.81;RECLASSIFIED;AC=143;AN=29246;NFAM=143
chr1	125036379	133415_2	N	]chr1:125024997]N	128.51	LOW	SVTYPE=BND;POS=125024997;STRANDS=+-:9;IMPRECISE;CIPOS=-343,9;CIEND=-9,289;CIPOS95=-73,2;CIEND95=0,82;MATEID=133415_1;EVENT=133415;SECONDARY;SU=9;PE=9;SR=0;ALG=PROD;AF=3.419e-05;NSAMP=1;MSQ=128.49;RECLASSIFIED;AC=1;AN=29246;NFAM=1
chr1	125036382	458836	N	<DUP>	522.83	PASS	SVTYPE=DUP;POS=125036382;SVLEN=1982;END=125038364;STRANDS=-+:56;IMPRECISE;CIPOS=-202,398;CIEND=-50,384;CIPOS95=-202,364;CIEND95=-50,163;SU=56;PE=56;SR=0;ALG=SUM;AF=6.839e-05;NSAMP=2;MSQ=74.19;AC=2;AN=29246;NFAM=1
chr1	125036396	458839	N	<DUP>	41.67	PASS	SVTYPE=DUP;POS=125036396;SVLEN=12946;END=125049342;STRANDS=-+:8;IMPRECISE;CIPOS=-288,9;CIEND=-10,291;CIPOS95=-86,2;CIEND95=-1,73;SU=8;PE=8;SR=0;ALG=PROD;AF=3.419e-05;NSAMP=1;MSQ=36.47;AC=1;AN=29246;NFAM=1
chr1	125036448	133455	N	<DEL>	3802.18	PASS	SVTYPE=DEL;POS=125036448;SVLEN=-6917;END=125043365;STRANDS=+-:161;IMPRECISE;CIPOS=-10,128;CIEND=-203,9;CIPOS95=-7,7;CIEND95=-8,8;SU=161;PE=161;SR=0;ALG=PROD;AF=3.419e-05;NSAMP=1;MSQ=404.4;AC=1;AN=29246;NFAM=1
chr1	125036676	133460_1	N	N[chr1:125058595[	2688.66	LOW	SVTYPE=BND;POS=125036676;STRANDS=+-:203;IMPRECISE;CIPOS=-14,228;CIEND=-215,17;CIPOS95=-11,11;CIEND95=-7,7;MATEID=133460_2;EVENT=133460;SU=203;PE=203;SR=0;ALG=PROD;AF=0.0003077;NSAMP=9;MSQ=189.03;RECLASSIFIED;AC=9;AN=29246;NFAM=9
chr1	125036708	458835_1	N	]chr1:125037307]N	3331.22	LOW	SVTYPE=BND;POS=125036708;STRANDS=-+:11;IMPRECISE;CIPOS=-270,9;CIEND=-10,258;CIPOS95=-63,2;CIEND95=-1,60;MATEID=458835_2;EVENT=458835;SU=11;PE=11;SR=0;ALG=PROD;AF=0.002393;NSAMP=70;MSQ=13.1;RECLASSIFIED;AC=70;AN=29246;NFAM=70
chr1	125036733	133443_2	N	]chr1:125033712]N	5640.56	PASS	SVTYPE=BND;POS=125033712;STRANDS=+-:277;CIPOS=-10,6;CIEND=-10,3;CIPOS95=0,0;CIEND95=0,0;MATEID=133443_1;EVENT=133443;SECONDARY;SU=277;PE=238;SR=39;ALG=PROD;AF=0.0002735;NSAMP=8;MSQ=289.09;RECLASSIFIED;AC=8;AN=29246;NFAM=6
chr1	125036766	458789_2	N	N[chr1:125026968[	103.66	LOW	SVTYPE=BND;POS=125026968;STRANDS=-+:15;IMPRECISE;CIPOS=-30,88;CIEND=-356,29;CIPOS95=-30,35;CIEND95=-46,29;MATEID=458789_1;EVENT=458789;SECONDARY;SU=15;PE=15;SR=0;ALG=PROD;AF=6.839e-05;NSAMP=2;MSQ=51.81;RECLASSIFIED;AC=2;AN=29246;NFAM=2
chr1	125036788	133457_1	N	N[chr1:125051133[	19051.1	LOW	SVTYPE=BND;POS=125036788;STRANDS=+-:1084;IMPRECISE;CIPOS=-5,71;CIEND=-90,8;CIPOS95=-3,3;CIEND95=-2,2;MATEID=133457_2;EVENT=133457;SU=1084;PE=1083;SR=1;ALG=PROD;AF=0.002735;NSAMP=79;MSQ=195.81;RECLASSIFIED;AC=80;AN=29246;NFAM=73
chr1	125036795	458834_2	N	N[chr1:125036212[	4289.88	LOW	SVTYPE=BND;POS=125036212;STRANDS=-+:15;IMPRECISE;CIPOS=-10,182;CIEND=-152,9;CIPOS95=-1,38;CIEND95=-36,1;MATEID=458834_1;EVENT=458834;SECONDARY;SU=15;PE=15;SR=0;ALG=PROD;AF=0.00489;NSAMP=143;MSQ=13.81;RECLASSIFIED;AC=143;AN=29246;NFAM=143
chr1	125036801	133458	N	<DEL>	1690.43	PASS	SVTYPE=DEL;POS=125036801;SVLEN=-15607;END=125052408;STRANDS=+-:87;IMPRECISE;CIPOS=-11,166;CIEND=-238,13;CIPOS95=-9,9;CIEND95=-8,8;SU=87;PE=87;SR=0;ALG=PROD;AF=0.0002735;NSAMP=8;MSQ=196.61;AC=8;AN=29246;NFAM=8
chr1	125036968	458814_2	N	N[chr1:125030742[	916.64	LOW	SVTYPE=BND;POS=125030742;STRANDS=-+:17;IMPRECISE;CIPOS=-30,304;CIEND=-313,29;CIPOS95=-30,59;CIEND95=-63,29;MATEID=458814_1;EVENT=458814;SECONDARY;SU=17;PE=17;SR=0;ALG=PROD;AF=0.0004787;NSAMP=14;MSQ=37.94;RECLASSIFIED;AC=14;AN=29246;NFAM=14
chr1	125037035	133454_1	N	N[chr1:125042220[	90.12	LOW	SVTYPE=BND;POS=125037035;STRANDS=+-:9;IMPRECISE;CIPOS=-10,580;CIEND=-228,9;CIPOS95=0,94;CIEND95=-58,2;MATEID=133454_2;EVENT=133454;SU=9;PE=9;SR=0;ALG=PROD;AF=3.419e-05;NSAMP=1;MSQ=89.6;RECLASSIFIED;AC=1;AN=29246;NFAM=1
chr1	125037043	133459	N	<DEL>	940.61	PASS	SVTYPE=DEL;POS=125037043;SVLEN=-16192;END=125053235;STRANDS=+-:39;CIPOS=-23,23;CIEND=-30,23;CIPOS95=0,0;CIEND95=0,0;SU=39;PE=29;SR=10;ALG=PROD;AF=6.839e-05;NSAMP=2;MSQ=470.3;AC=2;AN=29246;NFAM=2
chr1	125037063	458837	N	<DUP>	826.99	PASS	SVTYPE=DUP;POS=125037063;SVLEN=3189;END=125040252;STRANDS=-+:80;IMPRECISE;CIPOS=-212,29;CIEND=-50,5;CIPOS95=-7,7;CIEND95=-5,5;SU=80;PE=80;SR=0;ALG=PROD;AF=0.0001368;NSAMP=2;MSQ=188.95;AC=4;AN=29244;NFAM=2
chr1	125037105	8522_1	N	N]chr20:30997421]	109413	LOW	SVTYPE=BND;POS=125037105;STRANDS=++:66;IMPRECISE;CIPOS=-12,484;CIEND=-12,295;CIPOS95=-12,59;CIEND95=-5,5;MATEID=8522_2;EVENT=8522;SU=66;PE=66;SR=0;ALG=PROD;AF=0.0889;NSAMP=2600;MSQ=34.96;AC=2600;AN=29246;NFAM=2579
chr1	125037113	133439_2	N	]chr1:125030185]N	4062.21	LOW	SVTYPE=BND;POS=125030185;STRANDS=+-:22;IMPRECISE;CIPOS=-87,29;CIEND=-30,364;CIPOS95=-33,29;CIEND95=-30,34;MATEID=133439_1;EVENT=133439;SECONDARY;SU=22;PE=22;SR=0;ALG=PROD;AF=0.0005813;NSAMP=17;MSQ=231.04;RETAINED;RECLASSIFIED;AC=17;AN=29246;NFAM=17
chr1	125037307	458835_2	N	N[chr1:125036708[	3331.22	LOW	SVTYPE=BND;POS=125036708;STRANDS=-+:11;IMPRECISE;CIPOS=-10,258;CIEND=-270,9;CIPOS95=-1,60;CIEND95=-63,2;MATEID=458835_1;EVENT=458835;SECONDARY;SU=11;PE=11;SR=0;ALG=PROD;AF=0.002393;NSAMP=70;MSQ=13.1;RECLASSIFIED;AC=70;AN=29246;NFAM=70
chr1	125037330	458813_2	N	N[chr1:125031047[	1528.16	LOW	SVTYPE=BND;POS=125031047;STRANDS=-+:155;IMPRECISE;CIPOS=-16,239;CIEND=-165,17;CIPOS95=-5,5;CIEND95=-4,4;MATEID=458813_1;EVENT=458813;SECONDARY;SU=155;PE=155;SR=0;ALG=PROD;AF=0.0004445;NSAMP=13;MSQ=83.68;RECLASSIFIED;AC=13;AN=29246;NFAM=13
chr1	125037497	458841	N	<DUP>	252.63	PASS	SVTYPE=DUP;POS=125037497;SVLEN=4450;END=125041947;STRANDS=-+:20;CIPOS=-7,9;CIEND=-3,4;CIPOS95=0,0;CIEND95=0,0;SU=20;PE=13;SR=7;ALG=PROD;AF=3.42e-05;NSAMP=1;MSQ=3.89;AC=1;AN=29244;NFAM=1
chr1	125037614	133450_2	N	]chr1:125036038]N	38964	PASS	SVTYPE=BND;POS=125036038;STRANDS=+-:1713;CIPOS=-14,21;CIEND=-23,65;CIPOS95=0,0;CIEND95=0,0;MATEID=133450_1;EVENT=133450;SECONDARY;SU=1713;PE=1713;SR=0;ALG=PROD;AF=0.002701;NSAMP=77;MSQ=296.02;RECLASSIFIED;AC=79;AN=29246;NFAM=73
chr1	125037744	133451_2	N	]chr1:125035436]N	19842.8	LOW	SVTYPE=BND;POS=125035436;STRANDS=+-:10;IMPRECISE;CIPOS=-507,29;CIEND=-30,399;CIPOS95=-62,29;CIEND95=-30,60;MATEID=133451_1;EVENT=133451;SECONDARY;SU=10;PE=10;SR=0;ALG=PROD;AF=0.002359;NSAMP=69;MSQ=164.94;RECLASSIFIED;AC=69;AN=29246;NFAM=65
chr1	125037991	133442_2	N	]chr1:125033296]N	149.41	LOW	SVTYPE=BND;POS=125033296;STRANDS=+-:14;IMPRECISE;CIPOS=-253,8;CIEND=-10,224;CIPOS95=-62,0;CIEND95=-3,36;MATEID=133442_1;EVENT=133442;SECONDARY;SU=14;PE=14;SR=0;ALG=PROD;AF=3.419e-05;NSAMP=1;MSQ=149.21;RECLASSIFIED;AC=1;AN=29246;NFAM=1
chr1	125038119	458842_1	N	]chr1:125039077]N	19842.7	LOW	SVTYPE=BND;POS=125038119;STRANDS=-+:1857;IMPRECISE;CIPOS=-87,8;CIEND=-10,96;CIPOS95=-1,1;CIEND95=0,0;MATEID=458842_2;EVENT=458842;SU=1857;PE=1857;SR=0;ALG=PROD;AF=0.004992;NSAMP=142;MSQ=113.24;RECLASSIFIED;AC=146;AN=29246;NFAM=132
chr1	125038610	458843_1	N	]chr1:125039703]N	1680.03	LOW	SVTYPE=BND;POS=125038610;STRANDS=-+:37;IMPRECISE;CIPOS=-339,29;CIEND=-30,276;CIPOS95=-18,18;CIEND95=-18,18;MATEID=458843_2;EVENT=458843;SU=37;PE=37;SR=0;ALG=PROD;AF=0.001026;NSAMP=30;MSQ=28.25;RECLASSIFIED;AC=30;AN=29246;NFAM=27
chr1	125038941	133420_2	N	]chr1:125026414]N	706.79	LOW	SVTYPE=BND;POS=125026414;STRANDS=+-:35;IMPRECISE;CIPOS=-513,29;CIEND=-30,614;CIPOS95=-133,29;CIEND95=-30,317;MATEID=133420_1;EVENT=133420;SECONDARY;SU=35;PE=35;SR=0;ALG=SUM;AF=6.839e-05;NSAMP=2;MSQ=302.68;RECLASSIFIED;AC=2;AN=29246;NFAM=2
chr1	125039077	458842_2	N	N[chr1:125038119[	19842.7	LOW	SVTYPE=BND;POS=125038119;STRANDS=-+:1857;IMPRECISE;CIPOS=-10,96;CIEND=-87,8;CIPOS95=0,0;CIEND95=-1,1;MATEID=458842_1;EVENT=458842;SECONDARY;SU=1857;PE=1857;SR=0;ALG=PROD;AF=0.004992;NSAMP=142;MSQ=113.24;RECLASSIFIED;AC=146;AN=29246;NFAM=132
chr1	125039363	133461	N	<DEL>	404.67	PASS	SVTYPE=DEL;POS=125039363;SVLEN=-1115;END=125040478;STRANDS=+-:13;IMPRECISE;CIPOS=-10,213;CIEND=-227,6;CIPOS95=-1,48;CIEND95=-40,0;SU=13;PE=13;SR=0;ALG=PROD;AF=3.42e-05;NSAMP=1;MSQ=404.59;AC=1;AN=29244;NFAM=1
chr1	125039590	458844	N	<DUP>	189.37	PASS	SVTYPE=DUP;POS=125039590;SVLEN=3843;END=125043433;STRANDS=-+:21;IMPRECISE;CIPOS=-316,29;CIEND=-30,34;CIPOS95=-40,29;CIEND95=-6,6;SU=21;PE=21;SR=0;ALG=PROD;AF=3.42e-05;NSAMP=1;MSQ=94.23;AC=1;AN=29244;NFAM=1
chr1	125039635	458845	N	<DUP>	74.13	PASS	SVTYPE=DUP;POS=125039635;SVLEN=6162;END=125045797;STRANDS=-+:10;IMPRECISE;CIPOS=-262,9;CIEND=-10,265;CIPOS95=-62,1;CIEND95=-1,55;SU=10;PE=10;SR=0;ALG=PROD;AF=3.42e-05;NSAMP=1;MSQ=63.58;AC=1;AN=29244;NFAM=1
chr1	125039703	458843_2	N	N[chr1:125038610[	1680.03	LOW	SVTYPE=BND;POS=125038610;STRANDS=-+:37;IMPRECISE;CIPOS=-30,276;CIEND=-339,29;CIPOS95=-18,18;CIEND95=-18,18;MATEID=458843_1;EVENT=458843;SECONDARY;SU=37;PE=37;SR=0;ALG=PROD;AF=0.001026;NSAMP=30;MSQ=28.25;RECLASSIFIED;AC=30;AN=29246;NFAM=27
chr1	125040932	133462	N	<DEL>	189.66	PASS	SVTYPE=DEL;POS=125040932;SVLEN=-68;END=125041000;STRANDS=+-:6;CIPOS=-6,5;CIEND=-6,5;CIPOS95=0,0;CIEND95=0,0;SU=6;PE=0;SR=6;ALG=PROD;AF=3.42e-05;NSAMP=1;MSQ=185.86;AC=1;AN=29244;NFAM=1
chr1	125041146	133464_1	N	N[chr1:125042157[	1841.92	LOW	SVTYPE=BND;POS=125041146;STRANDS=+-:14;IMPRECISE;CIPOS=-30,449;CIEND=-368,29;CIPOS95=-30,50;CIEND95=-57,29;MATEID=133464_2;EVENT=133464;SU=14;PE=14;SR=0;ALG=PROD;AF=0.000342;NSAMP=10;MSQ=177.03;RETAINED;RECLASSIFIED;AC=10;AN=29244;NFAM=10
chr1	125042157	133464_2	N	]chr1:125041146]N	1841.92	LOW	SVTYPE=BND;POS=125041146;STRANDS=+-:14;IMPRECISE;CIPOS=-368,29;CIEND=-30,449;CIPOS95=-57,29;CIEND95=-30,50;MATEID=133464_1;EVENT=133464;SECONDARY;SU=14;PE=14;SR=0;ALG=PROD;AF=0.000342;NSAMP=10;MSQ=177.03;RETAINED;RECLASSIFIED;AC=10;AN=29244;NFAM=10
chr1	125042190	133465_1	N	N[chr1:125043215[	27649.6	LOW	SVTYPE=BND;POS=125042190;STRANDS=+-:19;IMPRECISE;CIPOS=-10,320;CIEND=-540,9;CIPOS95=-3,63;CIEND95=-80,2;MATEID=133465_2;EVENT=133465;SU=19;PE=19;SR=0;ALG=PROD;AF=0.004685;NSAMP=137;MSQ=153.53;RECLASSIFIED;AC=137;AN=29244;NFAM=127
chr1	125042213	133468	N	<DEL>	92.61	PASS	SVTYPE=DEL;POS=125042213;SVLEN=-12592;END=125054805;STRANDS=+-:9;IMPRECISE;CIPOS=-10,265;CIEND=-274,9;CIPOS95=-2,61;CIEND95=-60,2;SU=9;PE=9;SR=0;ALG=PROD;AF=3.419e-05;NSAMP=1;MSQ=92.61;AC=1;AN=29246;NFAM=1
chr1	125042220	133454_2	N	]chr1:125037035]N	90.12	LOW	SVTYPE=BND;POS=125037035;STRANDS=+-:9;IMPRECISE;CIPOS=-228,9;CIEND=-10,580;CIPOS95=-58,2;CIEND95=0,94;MATEID=133454_1;EVENT=133454;SECONDARY;SU=9;PE=9;SR=0;ALG=PROD;AF=3.419e-05;NSAMP=1;MSQ=89.6;RECLASSIFIED;AC=1;AN=29246;NFAM=1
chr1	125042335	133467	N	<DEL>	1801.17	PASS	SVTYPE=DEL;POS=125042335;SVLEN=-5859;END=125048194;STRANDS=+-:88;IMPRECISE;CIPOS=-52,694;CIEND=-399,156;CIPOS95=-52,512;CIEND95=-121,121;SU=88;PE=88;SR=0;ALG=SUM;AF=6.839e-05;NSAMP=2;MSQ=230.69;AC=2;AN=29244;NFAM=2
chr1	125042340	458846_1	N	]chr1:125043442]N	91.38	LOW	SVTYPE=BND;POS=125042340;STRANDS=-+:25;IMPRECISE;CIPOS=-253,29;CIEND=-30,49;CIPOS95=-26,26;CIEND95=-13,13;MATEID=458846_2;EVENT=458846;SU=25;PE=25;SR=0;ALG=PROD;AF=0.0001026;NSAMP=3;MSQ=27.21;RECLASSIFIED;AC=3;AN=29244;NFAM=3
chr1	125042356	133466	N	<DEL>	194.73	PASS	SVTYPE=DEL;POS=125042356;SVLEN=-1632;END=125043988;STRANDS=+-:13;IMPRECISE;CIPOS=-10,321;CIEND=-190,9;CIPOS95=-3,41;CIEND95=-60,1;SU=13;PE=13;SR=0;ALG=PROD;AF=3.42e-05;NSAMP=1;MSQ=194.62;AC=1;AN=29244;NFAM=1
chr1	125042486	458848	N	<DUP>	181.48	PASS	SVTYPE=DUP;POS=125042486;SVLEN=3004;END=125045490;STRANDS=-+:23;IMPRECISE;CIPOS=-354,29;CIEND=-30,291;CIPOS95=-44,29;CIEND95=-30,39;SU=23;PE=23;SR=0;ALG=PROD;AF=3.42e-05;NSAMP=1;MSQ=52.31;AC=1;AN=29244;NFAM=1
chr1	125042520	458849	N	<DUP>	52.22	PASS	SVTYPE=DUP;POS=125042520;SVLEN=4766;END=125047286;STRANDS=-+:5;IMPRECISE;CIPOS=-398,9;CIEND=-10,252;CIPOS95=-112,2;CIEND95=-1,83;SU=5;PE=5;SR=0;ALG=PROD;AF=3.419e-05;NSAMP=1;MSQ=42.99;AC=1;AN=29246;NFAM=1
chr1	125042664	458850	N	<DUP>	248.95	PASS	SVTYPE=DUP;POS=125042664;SVLEN=5869;END=125048533;STRANDS=-+:23;IMPRECISE;CIPOS=-181,9;CIEND=-10,205;CIPOS95=-28,3;CIEND95=-3,38;SU=23;PE=23;SR=0;ALG=PROD;AF=6.839e-05;NSAMP=1;MSQ=243.26;AC=2;AN=29244;NFAM=1
chr1	125042955	458847_1	N	]chr1:125043897]N	216.19	LOW	SVTYPE=BND;POS=125042955;STRANDS=-+:13;IMPRECISE;CIPOS=-296,29;CIEND=-30,290;CIPOS95=-48,29;CIEND95=-30,70;MATEID=458847_2;EVENT=458847;SU=13;PE=13;SR=0;ALG=PROD;AF=0.0001026;NSAMP=3;MSQ=47.21;RECLASSIFIED;AC=3;AN=29246;NFAM=3
chr1	125043215	133465_2	N	]chr1:125042190]N	27649.6	LOW	SVTYPE=BND;POS=125042190;STRANDS=+-:19;IMPRECISE;CIPOS=-540,9;CIEND=-10,320;CIPOS95=-80,2;CIEND95=-3,63;MATEID=133465_1;EVENT=133465;SECONDARY;SU=19;PE=19;SR=0;ALG=PROD;AF=0.004685;NSAMP=137;MSQ=153.53;RECLASSIFIED;AC=137;AN=29244;NFAM=127
chr1	125043442	458846_2	N	N[chr1:125042340[	91.38	LOW	SVTYPE=BND;POS=125042340;STRANDS=-+:25;IMPRECISE;CIPOS=-30,49;CIEND=-253,29;CIPOS95=-13,13;CIEND95=-26,26;MATEID=458846_1;EVENT=458846;SECONDARY;SU=25;PE=25;SR=0;ALG=PROD;AF=0.0001026;NSAMP=3;MSQ=27.21;RECLASSIFIED;AC=3;AN=29244;NFAM=3
chr1	125043542	133416_2	N	]chr1:125024720]N	595.17	LOW	SVTYPE=BND;POS=125024720;STRANDS=+-:24;IMPRECISE;CIPOS=-297,29;CIEND=-30,290;CIPOS95=-29,29;CIEND95=-24,24;MATEID=133416_1;EVENT=133416;SECONDARY;SU=24;PE=24;SR=0;ALG=PROD;AF=0.000171;NSAMP=5;MSQ=102.23;RECLASSIFIED;AC=5;AN=29246;NFAM=5
chr1	125043897	458847_2	N	N[chr1:125042955[	216.19	LOW	SVTYPE=BND;POS=125042955;STRANDS=-+:13;IMPRECISE;CIPOS=-30,290;CIEND=-296,29;CIPOS95=-30,70;CIEND95=-48,29;MATEID=458847_1;EVENT=458847;SECONDARY;SU=13;PE=13;SR=0;ALG=PROD;AF=0.0001026;NSAMP=3;MSQ=47.21;RECLASSIFIED;AC=3;AN=29246;NFAM=3
chr1	125044375	133456_2	N	]chr1:125035907]N	1107.61	LOW	SVTYPE=BND;POS=125035907;STRANDS=+-:139;IMPRECISE;CIPOS=-224,7;CIEND=-17,101;CIPOS95=-9,7;CIEND95=-6,6;MATEID=133456_1;EVENT=133456;SECONDARY;SU=139;PE=139;SR=0;ALG=PROD;AF=0.0001368;NSAMP=4;MSQ=102.36;RECLASSIFIED;AC=4;AN=29246;NFAM=4
chr1	125045095	133413_2	N	]chr1:125023317]N	11.81	LOW	SVTYPE=BND;POS=125023317;STRANDS=+-:9;IMPRECISE;CIPOS=-377,9;CIEND=-10,304;CIPOS95=-75,2;CIEND95=-1,64;MATEID=133413_1;EVENT=133413;SECONDARY;SU=9;PE=9;SR=0;ALG=PROD;AF=3.419e-05;NSAMP=1;MSQ=11.81;RECLASSIFIED;AC=1;AN=29246;NFAM=1
chr1	125045371	458853	N	<DUP>	2847.11	PASS	SVTYPE=DUP;POS=125045371;SVLEN=5337;END=125050708;STRANDS=-+:13;IMPRECISE;CIPOS=-355,9;CIEND=-10,309;CIPOS95=-53,2;CIEND95=-1,44;SU=13;PE=13;SR=0;ALG=PROD;AF=6.839e-05;NSAMP=2;MSQ=95.52;AC=2;AN=29244;NFAM=2
chr1	125045392	458851	N	<DUP>	549.85	PASS	SVTYPE=DUP;POS=125045392;SVLEN=3820;END=125049212;STRANDS=-+:77;IMPRECISE;CIPOS=-487,60;CIEND=-288,267;CIPOS95=-66,60;CIEND95=-249,249;SU=77;PE=77;SR=0;ALG=SUM;AF=0.0002394;NSAMP=6;MSQ=89.98;AC=7;AN=29244;NFAM=6
chr1	125045721	133473_1	N	N[chr1:125051602[	42688.9	LOW	SVTYPE=BND;POS=125045721;STRANDS=+-:2109;IMPRECISE;CIPOS=-7,48;CIEND=-44,8;CIPOS95=-1,1;CIEND95=-2,2;MATEID=133473_2;EVENT=133473;SU=2109;PE=2109;SR=0;AF=0.003624;NSAMP=106;MSQ=239.31;RECLASSIFIED;AC=106;AN=29246;NFAM=103
chr1	125045775	458855	N	<DUP>	91.37	PASS	SVTYPE=DUP;POS=125045775;SVLEN=13065;END=125058840;STRANDS=-+:9;IMPRECISE;CIPOS=-304,9;CIEND=-10,236;CIPOS95=-73,1;CIEND95=-2,53;SU=9;PE=9;SR=0;ALG=PROD;AF=6.839e-05;NSAMP=1;MSQ=89.64;AC=2;AN=29246;NFAM=1
chr1	125045833	133472	N	<DEL>	365.72	PASS	SVTYPE=DEL;POS=125045833;SVLEN=-3792;END=125049625;STRANDS=+-:19;IMPRECISE;CIPOS=-10,228;CIEND=-246,9;CIPOS95=-3,42;CIEND95=-45,1;SU=19;PE=19;SR=0;ALG=PROD;AF=3.42e-05;NSAMP=1;MSQ=365.45;AC=1;AN=29244;NFAM=1
chr1	125045923	458852	N	<DUP>	3851.95	PASS	SVTYPE=DUP;POS=125045923;SVLEN=4354;END=125050277;STRANDS=-+:351;IMPRECISE;CIPOS=-40,37;CIEND=-11,83;CIPOS95=-1,1;CIEND95=-2,2;SU=351;PE=351;SR=0;ALG=PROD;AF=3.42e-05;NSAMP=1;MSQ=202.12;AC=1;AN=29244;NFAM=1
chr1	125046064	133470_1	N	N[chr1:125047612[	27780.9	PASS	SVTYPE=BND;POS=125046064;STRANDS=+-:1278;IMPRECISE;CIPOS=-9,70;CIEND=-73,9;CIPOS95=-2,2;CIEND95=-1,1;MATEID=133470_2;EVENT=133470;SU=1278;PE=1278;SR=0;ALG=PROD;AF=0.001744;NSAMP=48;MSQ=266.43;RECLASSIFIED;AC=51;AN=29244;NFAM=47
chr1	125046378	133471_1	N	N[chr1:125047455[	26239.7	PASS	SVTYPE=BND;POS=125046378;STRANDS=+-:50;IMPRECISE;CIPOS=-50,243;CIEND=-280,49;CIPOS95=-14,14;CIEND95=-24,24;MATEID=133471_2;EVENT=133471;SU=50;PE=50;SR=0;ALG=PROD;AF=0.001778;NSAMP=49;MSQ=237.29;RECLASSIFIED;AC=52;AN=29244;NFAM=48
chr1	125047455	133471_2	N	]chr1:125046378]N	26239.7	PASS	SVTYPE=BND;POS=125046378;STRANDS=+-:50;IMPRECISE;CIPOS=-280,49;CIEND=-50,243;CIPOS95=-24,24;CIEND95=-14,14;MATEID=133471_1;EVENT=133471;SECONDARY;SU=50;PE=50;SR=0;ALG=PROD;AF=0.001778;NSAMP=49;MSQ=237.29;RECLASSIFIED;AC=52;AN=29244;NFAM=48
chr1	125047503	458857_1	N	]chr1:125048271]N	554.98	LOW	SVTYPE=BND;POS=125047503;STRANDS=-+:16;IMPRECISE;CIPOS=-504,29;CIEND=-30,375;CIPOS95=-56,29;CIEND95=-30,38;MATEID=458857_2;EVENT=458857;SU=16;PE=16;SR=0;ALG=PROD;AF=0.0003078;NSAMP=9;MSQ=19.78;RECLASSIFIED;AC=9;AN=29244;NFAM=8
chr1	125047612	133470_2	N	]chr1:125046064]N	27780.9	PASS	SVTYPE=BND;POS=125046064;STRANDS=+-:1278;IMPRECISE;CIPOS=-73,9;CIEND=-9,70;CIPOS95=-1,1;CIEND95=-2,2;MATEID=133470_1;EVENT=133470;SECONDARY;SU=1278;PE=1278;SR=0;ALG=PROD;AF=0.001744;NSAMP=48;MSQ=266.43;RECLASSIFIED;AC=51;AN=29244;NFAM=47
chr1	125047713	458860	N	<DUP>	90.05	PASS	SVTYPE=DUP;POS=125047713;SVLEN=5049;END=125052762;STRANDS=-+:13;IMPRECISE;CIPOS=-238,9;CIEND=-10,239;CIPOS95=-68,0;CIEND95=-1,48;SU=13;PE=13;SR=0;ALG=PROD;AF=3.419e-05;NSAMP=1;MSQ=84.92;AC=1;AN=29246;NFAM=1
chr1	125047951	133421_2	N	]chr1:125026923]N	319.82	LOW	SVTYPE=BND;POS=125026923;STRANDS=+-:24;IMPRECISE;CIPOS=-211,29;CIEND=-30,288;CIPOS95=-20,20;CIEND95=-30,48;MATEID=133421_1;EVENT=133421;SECONDARY;SU=24;PE=24;SR=0;ALG=PROD;AF=6.839e-05;NSAMP=2;MSQ=77.77;RECLASSIFIED;AC=2;AN=29246;NFAM=2
chr1	125047995	458858	N	<DUP>	865.61	PASS	SVTYPE=DUP;POS=125047995;SVLEN=1419;END=125049414;STRANDS=-+:87;IMPRECISE;CIPOS=-10,1;CIEND=-11,29;CIPOS95=-9,1;CIEND95=-2,2;SU=87;PE=86;SR=1;ALG=PROD;AF=6.839e-05;NSAMP=2;MSQ=196.06;AC=2;AN=29244;NFAM=2
chr1	125048074	133476	N	<DEL>	542.53	PASS	SVTYPE=DEL;POS=125048074;SVLEN=-1940;END=125050014;STRANDS=+-:24;IMPRECISE;CIPOS=-30,321;CIEND=-363,29;CIPOS95=-30,32;CIEND95=-29,29;SU=24;PE=24;SR=0;ALG=PROD;AF=6.839e-05;NSAMP=2;MSQ=151.23;AC=2;AN=29244;NFAM=2
chr1	125048271	458857_2	N	N[chr1:125047503[	554.98	LOW	SVTYPE=BND;POS=125047503;STRANDS=-+:16;IMPRECISE;CIPOS=-30,375;CIEND=-504,29;CIPOS95=-30,38;CIEND95=-56,29;MATEID=458857_1;EVENT=458857;SECONDARY;SU=16;PE=16;SR=0;ALG=PROD;AF=0.0003078;NSAMP=9;MSQ=19.78;RECLASSIFIED;AC=9;AN=29244;NFAM=8
chr1	125048433	133478	N	<DEL>	737.3	PASS	SVTYPE=DEL;POS=125048433;SVLEN=-6280;END=125054713;STRANDS=+-:36;IMPRECISE;CIPOS=-30,232;CIEND=-260,29;CIPOS95=-30,33;CIEND95=-29,29;SU=36;PE=36;SR=0;ALG=PROD;AF=6.839e-05;NSAMP=2;MSQ=368.64;AC=2;AN=29246;NFAM=1
chr1	125048542	133477	N	<DEL>	480.14	PASS	SVTYPE=DEL;POS=125048542;SVLEN=-2101;END=125050643;STRANDS=+-:28;IMPRECISE;CIPOS=-30,318;CIEND=-227,29;CIPOS95=-25,25;CIEND95=-24,24;SU=28;PE=28;SR=0;ALG=PROD;AF=3.419e-05;NSAMP=1;MSQ=260.69;AC=1;AN=29246;NFAM=1
chr1	125048756	133475	N	<DEL>	1452.38	PASS	SVTYPE=DEL;POS=125048756;SVLEN=-641;END=125049397;STRANDS=+-:48;IMPRECISE;CIPOS=-20,24;CIEND=-27,29;CIPOS95=-1,1;CIEND95=-1,1;SU=48;PE=45;SR=3;ALG=PROD;AF=0.000171;NSAMP=5;MSQ=172.21;AC=5;AN=29242;NFAM=4
chr1	125049116	458861	N	<DUP>	121.55	PASS	SVTYPE=DUP;POS=125049116;SVLEN=1589;END=125050705;STRANDS=-+:12;IMPRECISE;CIPOS=-310,9;CIEND=-10,238;CIPOS95=-53,3;CIEND95=-2,41;SU=12;PE=12;SR=0;ALG=PROD;AF=3.42e-05;NSAMP=1;MSQ=111.82;AC=1;AN=29244;NFAM=1
chr1	125049175	133480	N	<DEL>	302.45	PASS	SVTYPE=DEL;POS=125049175;SVLEN=-4283;END=125053458;STRANDS=+-:16;IMPRECISE;CIPOS=-6,9;CIEND=-10,9;CIPOS95=-1,1;CIEND95=-1,1;SU=16;PE=13;SR=3;ALG=PROD;AF=3.419e-05;NSAMP=1;MSQ=302.45;AC=1;AN=29246;NFAM=1
chr1	125049815	458867_1	N	]chr1:125059023]N	93.32	LOW	SVTYPE=BND;POS=125049815;STRANDS=-+:8;IMPRECISE;CIPOS=-504,9;CIEND=-10,485;CIPOS95=-80,2;CIEND95=-3,62;MATEID=458867_2;EVENT=458867;SU=8;PE=8;SR=0;ALG=PROD;AF=6.839e-05;NSAMP=2;MSQ=46.63;RECLASSIFIED;AC=2;AN=29246;NFAM=2
chr1	125049928	133481_1	N	N[chr1:125050410[	75255.2	LOW	SVTYPE=BND;POS=125049928;STRANDS=+-:290;CIPOS=-5,5;CIEND=-7,5;CIPOS95=0,0;CIEND95=0,0;MATEID=133481_2;EVENT=133481;SU=290;PE=258;SR=32;ALG=PROD;AF=0.009711;NSAMP=280;MSQ=218.98;RECLASSIFIED;AC=284;AN=29244;NFAM=274
chr1	125049962	458865	N	<DUP>	243.23	PASS	SVTYPE=DUP;POS=125049962;SVLEN=7321;END=125057283;STRANDS=-+:31;IMPRECISE;CIPOS=-306,29;CIEND=-30,331;CIPOS95=-23,23;CIEND95=-25,25;SU=31;PE=31;SR=0;ALG=PROD;AF=6.839e-05;NSAMP=2;MSQ=48.17;AC=2;AN=29246;NFAM=2
chr1	125049974	133432_2	N	]chr1:125029101]N	1.57417e+06	LOW	SVTYPE=BND;POS=125029101;STRANDS=+-:14;IMPRECISE;CIPOS=-219,9;CIEND=-10,236;CIPOS95=-52,3;CIEND95=-3,39;MATEID=133432_1;EVENT=133432;SECONDARY;SU=14;PE=14;SR=0;ALG=PROD;AF=0.4321;NSAMP=12629;MSQ=72.59;RECLASSIFIED;AC=12637;AN=29246;NFAM=11675
chr1	125050009	17555_1	N	]chrX:59617645]N	26.95	LOW	SVTYPE=BND;POS=125050009;STRANDS=-+:4;CIPOS=-9,8;CIEND=-9,8;CIPOS95=0,0;CIEND95=0,0;MATEID=17555_2;EVENT=17555;SU=4;PE=0;SR=4;ALG=PROD;AF=3.42e-05;NSAMP=1;MSQ=17.91;AC=1;AN=29244;NFAM=1
chr1	125050053	133482	N	<DEL>	401.27	PASS	SVTYPE=DEL;POS=125050053;SVLEN=-1671;END=125051724;STRANDS=+-:23;IMPRECISE;CIPOS=-30,219;CIEND=-237,28;CIPOS95=-30,31;CIEND95=-27,27;SU=23;PE=23;SR=0;ALG=PROD;AF=3.419e-05;NSAMP=1;MSQ=299.57;AC=1;AN=29246;NFAM=1
chr1	125050168	458864	N	<DUP>	1079.3	PASS	SVTYPE=DUP;POS=125050168;SVLEN=3100;END=125053268;STRANDS=-+:122;IMPRECISE;CIPOS=-223,22;CIEND=-50,169;CIPOS95=-6,6;CIEND95=-6,6;SU=122;PE=122;SR=0;ALG=PROD;AF=0.000171;NSAMP=4;MSQ=159.96;AC=5;AN=29246;NFAM=4
chr1	125050410	133481_2	N	]chr1:125049928]N	75255.2	LOW	SVTYPE=BND;POS=125049928;STRANDS=+-:290;CIPOS=-7,5;CIEND=-5,5;CIPOS95=0,0;CIEND95=0,0;MATEID=133481_1;EVENT=133481;SECONDARY;SU=290;PE=258;SR=32;ALG=PROD;AF=0.009711;NSAMP=280;MSQ=218.98;RECLASSIFIED;AC=284;AN=29244;NFAM=274
chr1	125050448	458866	N	<DUP>	731.94	PASS	SVTYPE=DUP;POS=125050448;SVLEN=7502;END=125057950;STRANDS=-+:97;IMPRECISE;CIPOS=-78,12;CIEND=-35,311;CIPOS95=-7,7;CIEND95=-8,8;SU=97;PE=97;SR=0;ALG=PROD;AF=6.839e-05;NSAMP=2;MSQ=100.32;AC=2;AN=29246;NFAM=2
chr1	125050619	458863	N	<DUP>	196.22	PASS	SVTYPE=DUP;POS=125050619;SVLEN=1857;END=125052476;STRANDS=-+:12;IMPRECISE;CIPOS=-293,9;CIEND=-10,238;CIPOS95=-57,2;CIEND95=-3,45;SU=12;PE=12;SR=0;ALG=PROD;AF=6.839e-05;NSAMP=2;MSQ=96.38;AC=2;AN=29246;NFAM=2
chr1	125051120	458869	N	<DUP>	102.46	PASS	SVTYPE=DUP;POS=125051120;SVLEN=8492;END=125059612;STRANDS=-+:11;IMPRECISE;CIPOS=-240,9;CIEND=-10,259;CIPOS95=-48,2;CIEND95=-1,60;SU=11;PE=11;SR=0;ALG=PROD;AF=3.419e-05;NSAMP=1;MSQ=98.77;AC=1;AN=29246;NFAM=1
chr1	125051133	133457_2	N	]chr1:125036788]N	19051.1	LOW	SVTYPE=BND;POS=125036788;STRANDS=+-:1084;IMPRECISE;CIPOS=-90,8;CIEND=-5,71;CIPOS95=-2,2;CIEND95=-3,3;MATEID=133457_1;EVENT=133457;SECONDARY;SU=1084;PE=1083;SR=1;ALG=PROD;AF=0.002735;NSAMP=79;MSQ=195.81;RECLASSIFIED;AC=80;AN=29246;NFAM=73
chr1	125051153	12106_1	N	]chr5:46835265]N	478.55	LOW	SVTYPE=BND;POS=125051153;STRANDS=-+:32;IMPRECISE;CIPOS=-563,21;CIEND=-32,482;CIPOS95=-79,21;CIEND95=-32,37;MATEID=12106_2;EVENT=12106;SU=32;PE=32;SR=0;ALG=PROD;AF=0.0008206;NSAMP=24;MSQ=16.95;AC=24;AN=29246;NFAM=24
chr1	125051239	133483_1	N	N[chr1:125053067[	2217.53	LOW	SVTYPE=BND;POS=125051239;STRANDS=+-:13;IMPRECISE;CIPOS=-30,226;CIEND=-445,29;CIPOS95=-30,43;CIEND95=-44,29;MATEID=133483_2;EVENT=133483;SU=13;PE=13;SR=0;ALG=PROD;AF=0.00318;NSAMP=93;MSQ=16.66;RECLASSIFIED;AC=93;AN=29246;NFAM=92
chr1	125051284	458868_1	N	]chr1:125051704]N	1081.89	LOW	SVTYPE=BND;POS=125051284;STRANDS=-+:4;IMPRECISE;CIPOS=-465,9;CIEND=-10,407;CIPOS95=-151,1;CIEND95=-1,141;MATEID=458868_2;EVENT=458868;SU=4;PE=4;SR=0;ALG=PROD;AF=0.0006839;NSAMP=20;MSQ=22.56;RECLASSIFIED;AC=20;AN=29246;NFAM=20
chr1	125051602	133473_2	N	]chr1:125045721]N	42688.9	LOW	SVTYPE=BND;POS=125045721;STRANDS=+-:2109;IMPRECISE;CIPOS=-44,8;CIEND=-7,48;CIPOS95=-2,2;CIEND95=-1,1;MATEID=133473_1;EVENT=133473;SECONDARY;SU=2109;PE=2109;SR=0;AF=0.003624;NSAMP=106;MSQ=239.31;RECLASSIFIED;AC=106;AN=29246;NFAM=103
chr1	125051655	133484	N	<DEL>	395.55	PASS	SVTYPE=DEL;POS=125051655;SVLEN=-1436;END=125053091;STRANDS=+-:11;IMPRECISE;CIPOS=-30,221;CIEND=-271,29;CIPOS95=-30,61;CIEND95=-53,29;SU=11;PE=11;SR=0;ALG=PROD;AF=0.0001026;NSAMP=3;MSQ=131.83;AC=3;AN=29246;NFAM=3
chr1	125051704	458868_2	N	N[chr1:125051284[	1081.89	LOW	SVTYPE=BND;POS=125051284;STRANDS=-+:4;IMPRECISE;CIPOS=-10,407;CIEND=-465,9;CIPOS95=-1,141;CIEND95=-151,1;MATEID=458868_1;EVENT=458868;SECONDARY;SU=4;PE=4;SR=0;ALG=PROD;AF=0.0006839;NSAMP=20;MSQ=22.56;RECLASSIFIED;AC=20;AN=29246;NFAM=20
chr1	125052025	133486	N	<DEL>	1033.22	PASS	SVTYPE=DEL;POS=125052025;SVLEN=-8482;END=125060507;STRANDS=+-:56;IMPRECISE;CIPOS=-22,346;CIEND=-281,47;CIPOS95=-22,84;CIEND95=-26,26;SU=56;PE=55;SR=1;ALG=SUM;AF=0.0001368;NSAMP=4;MSQ=258.31;AC=4;AN=29246;NFAM=4
chr1	125052365	458871_1	N	]chr1:125052953]N	2913.42	LOW	SVTYPE=BND;POS=125052365;STRANDS=-+:11;IMPRECISE;CIPOS=-263,9;CIEND=-10,395;CIPOS95=-61,2;CIEND95=-2,64;MATEID=458871_2;EVENT=458871;SU=11;PE=11;SR=0;ALG=PROD;AF=0.002086;NSAMP=61;MSQ=15.67;RETAINED;RECLASSIFIED;AC=61;AN=29246;NFAM=61
chr1	125052451	458872	N	<DUP>	55.96	PASS	SVTYPE=DUP;POS=125052451;SVLEN=6357;END=125058808;STRANDS=-+:10;IMPRECISE;CIPOS=-296,9;CIEND=-10,252;CIPOS95=-54,3;CIEND95=-1,47;SU=10;PE=10;SR=0;ALG=PROD;AF=3.419e-05;NSAMP=1;MSQ=55.14;AC=1;AN=29246;NFAM=1
chr1	125052790	8513_1	N	]chr20:30109051]N	25.85	LOW	SVTYPE=BND;POS=125052790;STRANDS=-+:4;CIPOS=-9,8;CIEND=-9,8;CIPOS95=0,0;CIEND95=0,0;MATEID=8513_2;EVENT=8513;SU=4;PE=0;SR=4;ALG=PROD;AF=3.419e-05;NSAMP=1;MSQ=23.87;AC=1;AN=29246;NFAM=1
chr1	125052953	458871_2	N	N[chr1:125052365[	2913.42	LOW	SVTYPE=BND;POS=125052365;STRANDS=-+:11;IMPRECISE;CIPOS=-10,395;CIEND=-263,9;CIPOS95=-2,64;CIEND95=-61,2;MATEID=458871_1;EVENT=458871;SECONDARY;SU=11;PE=11;SR=0;ALG=PROD;AF=0.002086;NSAMP=61;MSQ=15.67;RETAINED;RECLASSIFIED;AC=61;AN=29246;NFAM=61
chr1	125052978	458873_1	N	]chr1:125053365]N	11272.8	LOW	SVTYPE=BND;POS=125052978;STRANDS=-+:9;IMPRECISE;CIPOS=-438,29;CIEND=-30,422;CIPOS95=-102,29;CIEND95=-30,97;MATEID=458873_2;EVENT=458873;SU=9;PE=9;SR=0;ALG=PROD;AF=0.007591;NSAMP=222;MSQ=16.95;RECLASSIFIED;AC=222;AN=29246;NFAM=222
chr1	125053056	458874	N	<DUP>	685.71	PASS	SVTYPE=DUP;POS=125053056;SVLEN=2488;END=125055544;STRANDS=-+:75;IMPRECISE;CIPOS=-546,291;CIEND=-44,666;CIPOS95=-257,257;CIEND95=-44,105;SU=75;PE=75;SR=0;ALG=SUM;AF=0.0001368;NSAMP=3;MSQ=83.92;AC=4;AN=29246;NFAM=3
chr1	125053067	133483_2	N	]chr1:125051239]N	2217.53	LOW	SVTYPE=BND;POS=125051239;STRANDS=+-:13;IMPRECISE;CIPOS=-445,29;CIEND=-30,226;CIPOS95=-44,29;CIEND95=-30,43;MATEID=133483_1;EVENT=133483;SECONDARY;SU=13;PE=13;SR=0;ALG=PROD;AF=0.00318;NSAMP=93;MSQ=16.66;RECLASSIFIED;AC=93;AN=29246;NFAM=92
chr1	125053092	458876	N	<DUP>	83.53	PASS	SVTYPE=DUP;POS=125053092;SVLEN=9643;END=125062735;STRANDS=-+:12;IMPRECISE;CIPOS=-235,9;CIEND=-10,224;CIPOS95=-46,1;CIEND95=-2,52;SU=12;PE=12;SR=0;ALG=PROD;AF=3.419e-05;NSAMP=1;MSQ=82.2;AC=1;AN=29246;NFAM=1
chr1	125053148	133487	N	<DEL>	632.27	PASS	SVTYPE=DEL;POS=125053148;SVLEN=-2017;END=125055165;STRANDS=+-:33;IMPRECISE;CIPOS=-50,474;CIEND=-458,49;CIPOS95=-50,84;CIEND95=-100,49;SU=33;PE=33;SR=0;ALG=SUM;AF=0.0001368;NSAMP=4;MSQ=158.07;AC=4;AN=29246;NFAM=4
chr1	125053365	458873_2	N	N[chr1:125052978[	11272.8	LOW	SVTYPE=BND;POS=125052978;STRANDS=-+:9;IMPRECISE;CIPOS=-30,422;CIEND=-438,29;CIPOS95=-30,97;CIEND95=-102,29;MATEID=458873_1;EVENT=458873;SECONDARY;SU=9;PE=9;SR=0;ALG=PROD;AF=0.007591;NSAMP=222;MSQ=16.95;RECLASSIFIED;AC=222;AN=29246;NFAM=222
chr1	125053873	133488	N	<DEL>	56.67	PASS	SVTYPE=DEL;POS=125053873;SVLEN=-3659;END=125057532;STRANDS=+-:6;IMPRECISE;CIPOS=-10,318;CIEND=-349,9;CIPOS95=-2,67;CIEND95=-80,2;SU=6;PE=6;SR=0;ALG=PROD;AF=3.419e-05;NSAMP=1;MSQ=56.67;AC=1;AN=29246;NFAM=1
chr1	125054631	133489	N	<DEL>	224.8	PASS	SVTYPE=DEL;POS=125054631;SVLEN=-1258;END=125055889;STRANDS=+-:11;IMPRECISE;CIPOS=-10,251;CIEND=-180,9;CIPOS95=-2,61;CIEND95=-35,3;SU=11;PE=11;SR=0;ALG=PROD;AF=3.419e-05;NSAMP=1;MSQ=221.8;AC=1;AN=29246;NFAM=1
chr1	125054757	458877_1	N	]chr1:125055511]N	189.01	LOW	SVTYPE=BND;POS=125054757;STRANDS=-+:11;IMPRECISE;CIPOS=-376,9;CIEND=-10,350;CIPOS95=-61,2;CIEND95=-2,71;MATEID=458877_2;EVENT=458877;SU=11;PE=11;SR=0;ALG=PROD;AF=0.0001026;NSAMP=3;MSQ=43.26;RECLASSIFIED;AC=3;AN=29246;NFAM=3
chr1	125055506	133491	N	<DEL>	1098.36	PASS	SVTYPE=DEL;POS=125055506;SVLEN=-288;END=125055794;STRANDS=+-:36;CIPOS=-24,22;CIEND=-22,21;CIPOS95=0,0;CIEND95=0,0;SU=36;PE=3;SR=33;ALG=PROD;AF=0.0002052;NSAMP=6;MSQ=60.54;AC=6;AN=29246;NFAM=6
chr1	125055511	458877_2	N	N[chr1:125054757[	189.01	LOW	SVTYPE=BND;POS=125054757;STRANDS=-+:11;IMPRECISE;CIPOS=-10,350;CIEND=-376,9;CIPOS95=-2,71;CIEND95=-61,2;MATEID=458877_1;EVENT=458877;SECONDARY;SU=11;PE=11;SR=0;ALG=PROD;AF=0.0001026;NSAMP=3;MSQ=43.26;RECLASSIFIED;AC=3;AN=29246;NFAM=3
chr1	125055554	458878	N	<DUP>	686.26	PASS	SVTYPE=DUP;POS=125055554;SVLEN=1080;END=125056634;STRANDS=-+:45;IMPRECISE;CIPOS=-78,29;CIEND=-30,254;CIPOS95=-13,13;CIEND95=-22,22;SU=45;PE=45;SR=0;ALG=PROD;AF=0.0002052;NSAMP=6;MSQ=40.75;AC=6;AN=29246;NFAM=6
chr1	125055588	133493	N	<DEL>	320.49	PASS	SVTYPE=DEL;POS=125055588;SVLEN=-4511;END=125060099;STRANDS=+-:20;IMPRECISE;CIPOS=-30,491;CIEND=-392,29;CIPOS95=-30,42;CIEND95=-45,29;SU=20;PE=20;SR=0;ALG=PROD;AF=6.839e-05;NSAMP=2;MSQ=160.25;AC=2;AN=29246;NFAM=2
chr1	125055922	133492	N	<DEL>	1074.54	PASS	SVTYPE=DEL;POS=125055922;SVLEN=-1284;END=125057206;STRANDS=+-:31;IMPRECISE;CIPOS=-30,216;CIEND=-390,29;CIPOS95=-24,24;CIEND95=-34,29;SU=31;PE=31;SR=0;ALG=PROD;AF=6.839e-05;NSAMP=2;MSQ=185.41;AC=2;AN=29246;NFAM=2
chr1	125057526	458882	N	<DUP>	60.41	PASS	SVTYPE=DUP;POS=125057526;SVLEN=2646;END=125060172;STRANDS=-+:8;IMPRECISE;CIPOS=-250,9;CIEND=-10,250;CIPOS95=-72,2;CIEND95=-3,49;SU=8;PE=8;SR=0;ALG=PROD;AF=3.419e-05;NSAMP=1;MSQ=57.97;AC=1;AN=29246;NFAM=1
chr1	125057538	458881_1	N	]chr1:125058867]N	119.87	LOW	SVTYPE=BND;POS=125057538;STRANDS=-+:13;IMPRECISE;CIPOS=-309,9;CIEND=-9,344;CIPOS95=-71,2;CIEND95=0,100;MATEID=458881_2;EVENT=458881;SU=13;PE=13;SR=0;ALG=PROD;AF=6.839e-05;NSAMP=2;MSQ=47.94;RECLASSIFIED;AC=2;AN=29246;NFAM=2
chr1	125057652	133495_1	N	N[chr1:125061618[	6622.73	LOW	SVTYPE=BND;POS=125057652;STRANDS=+-:334;IMPRECISE;CIPOS=-11,52;CIEND=-159,9;CIPOS95=-2,2;CIEND95=-2,2;MATEID=133495_2;EVENT=133495;SU=334;PE=334;SR=0;ALG=PROD;AF=0.0005813;NSAMP=17;MSQ=204.42;RECLASSIFIED;AC=17;AN=29246;NFAM=17
chr1	125057734	133494	N	<DEL>	2729.96	PASS	SVTYPE=DEL;POS=125057734;SVLEN=-1270;END=125059004;STRANDS=+-:60;IMPRECISE;CIPOS=-30,202;CIEND=-170,29;CIPOS95=-23,23;CIEND95=-15,15;SU=60;PE=60;SR=0;ALG=PROD;AF=0.0002052;NSAMP=6;MSQ=232.19;AC=6;AN=29246;NFAM=6
chr1	125058161	458883_1	N	]chr1:125058951]N	1069.95	LOW	SVTYPE=BND;POS=125058161;STRANDS=-+:71;IMPRECISE;CIPOS=-230,28;CIEND=-30,240;CIPOS95=-11,11;CIEND95=-12,12;MATEID=458883_2;EVENT=458883;SU=71;PE=71;SR=0;ALG=PROD;AF=0.0003419;NSAMP=10;MSQ=44.58;RECLASSIFIED;AC=10;AN=29246;NFAM=10
chr1	125058595	133460_2	N	]chr1:125036676]N	2688.66	LOW	SVTYPE=BND;POS=125036676;STRANDS=+-:203;IMPRECISE;CIPOS=-215,17;CIEND=-14,228;CIPOS95=-7,7;CIEND95=-11,11;MATEID=133460_1;EVENT=133460;SECONDARY;SU=203;PE=203;SR=0;ALG=PROD;AF=0.0003077;NSAMP=9;MSQ=189.03;RECLASSIFIED;AC=9;AN=29246;NFAM=9
chr1	125058788	458884_1	N	]chr1:125059397]N	6891.42	LOW	SVTYPE=BND;POS=125058788;STRANDS=-+:11;IMPRECISE;CIPOS=-481,9;CIEND=-10,333;CIPOS95=-59,2;CIEND95=-2,53;MATEID=458884_2;EVENT=458884;SU=11;PE=11;SR=0;ALG=PROD;AF=0.003624;NSAMP=106;MSQ=14.44;RECLASSIFIED;AC=106;AN=29246;NFAM=106
chr1	125058867	458881_2	N	N[chr1:125057538[	119.87	LOW	SVTYPE=BND;POS=125057538;STRANDS=-+:13;IMPRECISE;CIPOS=-9,344;CIEND=-309,9;CIPOS95=0,100;CIEND95=-71,2;MATEID=458881_1;EVENT=458881;SECONDARY;SU=13;PE=13;SR=0;ALG=PROD;AF=6.839e-05;NSAMP=2;MSQ=47.94;RECLASSIFIED;AC=2;AN=29246;NFAM=2
chr1	125058951	458883_2	N	N[chr1:125058161[	1069.95	LOW	SVTYPE=BND;POS=125058161;STRANDS=-+:71;IMPRECISE;CIPOS=-30,240;CIEND=-230,28;CIPOS95=-12,12;CIEND95=-11,11;MATEID=458883_1;EVENT=458883;SECONDARY;SU=71;PE=71;SR=0;ALG=PROD;AF=0.0003419;NSAMP=10;MSQ=44.58;RECLASSIFIED;AC=10;AN=29246;NFAM=10
chr1	125059023	458867_2	N	N[chr1:125049815[	93.32	LOW	SVTYPE=BND;POS=125049815;STRANDS=-+:8;IMPRECISE;CIPOS=-10,485;CIEND=-504,9;CIPOS95=-3,62;CIEND95=-80,2;MATEID=458867_1;EVENT=458867;SECONDARY;SU=8;PE=8;SR=0;ALG=PROD;AF=6.839e-05;NSAMP=2;MSQ=46.63;RECLASSIFIED;AC=2;AN=29246;NFAM=2
chr1	125059286	458887	N	<DUP>	268.87	PASS	SVTYPE=DUP;POS=125059286;SVLEN=2482;END=125061768;STRANDS=-+:18;IMPRECISE;CIPOS=-249,8;CIEND=-10,220;CIPOS95=-35,1;CIEND95=-3,33;SU=18;PE=18;SR=0;ALG=PROD;AF=6.839e-05;NSAMP=2;MSQ=132.41;AC=2;AN=29246;NFAM=2
chr1	125059296	458885_1	N	]chr1:125060148]N	1878.18	LOW	SVTYPE=BND;POS=125059296;STRANDS=-+:14;IMPRECISE;CIPOS=-345,4;CIEND=-10,263;CIPOS95=-59,0;CIEND95=-3,39;MATEID=458885_2;EVENT=458885;SU=14;PE=14;SR=0;ALG=PROD;AF=0.0004787;NSAMP=14;MSQ=15.76;RECLASSIFIED;AC=14;AN=29246;NFAM=14
chr1	125059397	458884_2	N	N[chr1:125058788[	6891.42	LOW	SVTYPE=BND;POS=125058788;STRANDS=-+:11;IMPRECISE;CIPOS=-10,333;CIEND=-481,9;CIPOS95=-2,53;CIEND95=-59,2;MATEID=458884_1;EVENT=458884;SECONDARY;SU=11;PE=11;SR=0;ALG=PROD;AF=0.003624;NSAMP=106;MSQ=14.44;RECLASSIFIED;AC=106;AN=29246;NFAM=106
chr1	125060148	458885_2	N	N[chr1:125059296[	1878.18	LOW	SVTYPE=BND;POS=125059296;STRANDS=-+:14;IMPRECISE;CIPOS=-10,263;CIEND=-345,4;CIPOS95=-3,39;CIEND95=-59,0;MATEID=458885_1;EVENT=458885;SECONDARY;SU=14;PE=14;SR=0;ALG=PROD;AF=0.0004787;NSAMP=14;MSQ=15.76;RECLASSIFIED;AC=14;AN=29246;NFAM=14
chr1	125061618	133495_2	N	]chr1:125057652]N	6622.73	LOW	SVTYPE=BND;POS=125057652;STRANDS=+-:334;IMPRECISE;CIPOS=-159,9;CIEND=-11,52;CIPOS95=-2,2;CIEND95=-2,2;MATEID=133495_1;EVENT=133495;SECONDARY;SU=334;PE=334;SR=0;ALG=PROD;AF=0.0005813;NSAMP=17;MSQ=204.42;RECLASSIFIED;AC=17;AN=29246;NFAM=17
chr1	125063165	545889_1	N	[chr1:125067863[N	5115.32	PASS	SVTYPE=BND;POS=125063165;STRANDS=--:276;CIPOS=-7,3;CIEND=-4,1;CIPOS95=0,0;CIEND95=0,0;MATEID=545889_2;EVENT=545889;SU=276;PE=202;SR=74;ALG=PROD;AF=0.0003077;NSAMP=9;MSQ=432.61;AC=9;AN=29246;NFAM=6
chr1	125063611	545890	N	<INV>	789.46	LOW	SVTYPE=INV;POS=125063611;SVLEN=4077;END=125067688;STRANDS=++:18,--:6;IMPRECISE;CIPOS=-339,529;CIEND=-510,341;CIPOS95=-170,170;CIEND95=-135,135;SU=24;PE=24;SR=0;ALG=SUM;AF=0.0002052;NSAMP=6;MSQ=70.3;AC=6;AN=29246;NFAM=4
chr1	125064428	545891_1	N	N]chr1:125066900]	89.86	LOW	SVTYPE=BND;POS=125064428;STRANDS=++:6;IMPRECISE;CIPOS=-10,403;CIEND=-10,329;CIPOS95=-1,134;CIEND95=-2,75;MATEID=545891_2;EVENT=545891;SU=6;PE=6;SR=0;ALG=PROD;AF=3.419e-05;NSAMP=1;MSQ=89.86;AC=1;AN=29246;NFAM=1
chr1	125066030	133498	N	<DEL>	104.76	PASS	SVTYPE=DEL;POS=125066030;SVLEN=-1483;END=125067513;STRANDS=+-:7;CIPOS=-8,8;CIEND=-9,6;CIPOS95=0,0;CIEND95=0,0;SU=7;PE=3;SR=4;ALG=PROD;AF=3.419e-05;NSAMP=1;MSQ=104.76;AC=1;AN=29246;NFAM=1
chr1	125066900	545891_2	N	N]chr1:125064428]	89.86	LOW	SVTYPE=BND;POS=125066900;STRANDS=++:6;IMPRECISE;CIPOS=-10,329;CIEND=-10,403;CIPOS95=-2,75;CIEND95=-1,134;MATEID=545891_1;EVENT=545891;SECONDARY;SU=6;PE=6;SR=0;ALG=PROD;AF=3.419e-05;NSAMP=1;MSQ=89.86;AC=1;AN=29246;NFAM=1
chr1	125067863	545889_2	N	[chr1:125063165[N	5115.32	PASS	SVTYPE=BND;POS=125067863;STRANDS=--:276;CIPOS=-4,1;CIEND=-7,3;CIPOS95=0,0;CIEND95=0,0;MATEID=545889_1;EVENT=545889;SECONDARY;SU=276;PE=202;SR=74;ALG=PROD;AF=0.0003077;NSAMP=9;MSQ=432.61;AC=9;AN=29246;NFAM=6
chr1	125067914	458888	N	<DUP>	186.97	PASS	SVTYPE=DUP;POS=125067914;SVLEN=3757;END=125071671;STRANDS=-+:21;IMPRECISE;CIPOS=-10,9;CIEND=-10,9;CIPOS95=-1,0;CIEND95=-1,1;SU=21;PE=18;SR=3;ALG=PROD;AF=3.419e-05;NSAMP=1;MSQ=186.23;AC=1;AN=29246;NFAM=1
chr1	125068866	458889	N	<DUP>	509.88	PASS	SVTYPE=DUP;POS=125068866;SVLEN=4022;END=125072888;STRANDS=-+:66;IMPRECISE;CIPOS=-30,29;CIEND=-30,29;CIPOS95=-3,3;CIEND95=-3,3;SU=66;PE=65;SR=1;ALG=PROD;AF=0.0001026;NSAMP=3;MSQ=168.15;AC=3;AN=29246;NFAM=2
chr1	125068972	133505	N	<DEL>	1120.84	PASS	SVTYPE=DEL;POS=125068972;SVLEN=-4417;END=125073389;STRANDS=+-:22;IMPRECISE;CIPOS=-10,233;CIEND=-189,9;CIPOS95=-3,48;CIEND95=-30,3;SU=22;PE=22;SR=0;ALG=PROD;AF=3.419e-05;NSAMP=1;MSQ=128.74;AC=1;AN=29246;NFAM=1
chr1	125069048	14668_1	N	[chr7:62442780[N	1826.66	LOW	SVTYPE=BND;POS=125069048;STRANDS=--:54;IMPRECISE;CIPOS=-370,49;CIEND=-368,16;CIPOS95=-28,28;CIEND95=-39,16;MATEID=14668_2;EVENT=14668;SU=54;PE=54;SR=0;ALG=PROD;AF=0.002017;NSAMP=59;MSQ=29.1;AC=59;AN=29246;NFAM=59
chr1	125069100	4652_1	N	[chr16:36237681[N	47.59	LOW	SVTYPE=BND;POS=125069100;STRANDS=--:4;IMPRECISE;CIPOS=-522,29;CIEND=-538,29;CIPOS95=-167,29;CIEND95=-172,29;MATEID=4652_2;EVENT=4652;SU=4;PE=4;SR=0;ALG=PROD;AF=0.0001368;NSAMP=4;MSQ=10.41;AC=4;AN=29246;NFAM=4
chr1	125069109	4628_1	N	[chr16:34712039[N	34.24	LOW	SVTYPE=BND;POS=125069109;STRANDS=--:4;IMPRECISE;CIPOS=-660,9;CIEND=-681,9;CIPOS95=-216,1;CIEND95=-224,1;MATEID=4628_2;EVENT=4628;SU=4;PE=4;SR=0;ALG=PROD;AF=3.419e-05;NSAMP=1;MSQ=29.68;AC=1;AN=29246;NFAM=1
chr1	125069418	545892	N	<INV>	7304.21	LOW	SVTYPE=INV;POS=125069418;SVLEN=81990;END=125151408;STRANDS=++:3,--:1;IMPRECISE;CIPOS=-74,589;CIEND=-74,162;CIPOS95=-71,192;CIEND95=-65,119;SU=4;PE=4;SR=0;ALG=PROD;AF=0.006223;NSAMP=182;MSQ=29.82;AC=182;AN=29246;NFAM=180
chr1	125069939	133503	N	<DEL>	388.82	PASS	SVTYPE=DEL;POS=125069939;SVLEN=-155;END=125070094;STRANDS=+-:13;CIPOS=-46,45;CIEND=-46,45;CIPOS95=0,0;CIEND95=0,0;SU=13;PE=1;SR=12;ALG=PROD;AF=0.0001368;NSAMP=4;MSQ=96.64;RETAINED;AC=4;AN=29246;NFAM=2
chr1	125070144	7282_1	N	]chr2:91415824]N	82120.8	LOW	SVTYPE=BND;POS=125070144;STRANDS=-+:623;IMPRECISE;CIPOS=-754,102;CIEND=-202,711;CIPOS95=-114,102;CIEND95=-93,93;MATEID=7282_2;EVENT=7282;SU=623;PE=623;SR=0;ALG=SUM;AF=0.06319;NSAMP=1848;MSQ=37.84;RETAINED;AC=1848;AN=29246;NFAM=1837
chr1	125070156	4633_1	N	[chr16:34910041[N	622.71	LOW	SVTYPE=BND;POS=125070156;STRANDS=--:4;IMPRECISE;CIPOS=-657,29;CIEND=-686,29;CIPOS95=-204,29;CIEND95=-221,29;MATEID=4633_2;EVENT=4633;SU=4;PE=4;SR=0;ALG=PROD;AF=0.001026;NSAMP=30;MSQ=13.68;AC=30;AN=29246;NFAM=30
chr1	125070208	133507	N	<DEL>	104.76	PASS	SVTYPE=DEL;POS=125070208;SVLEN=-4183;END=125074391;STRANDS=+-:8;IMPRECISE;CIPOS=-10,262;CIEND=-206,9;CIPOS95=-2,69;CIEND95=-39,3;SU=8;PE=8;SR=0;ALG=PROD;AF=3.419e-05;NSAMP=1;MSQ=104.76;AC=1;AN=29246;NFAM=1
chr1	125070227	458891_1	N	]chr1:125073515]N	3051	LOW	SVTYPE=BND;POS=125070227;STRANDS=-+:752;IMPRECISE;CIPOS=-53,10;CIEND=-10,24;CIPOS95=-2,2;CIEND95=-1,1;MATEID=458891_2;EVENT=458891;SU=752;PE=752;SR=0;ALG=PROD;AF=0.000718;NSAMP=21;MSQ=51.16;RECLASSIFIED;AC=21;AN=29246;NFAM=21
chr1	125070378	14667_1	N	[chr7:62442305[N	6367.45	LOW	SVTYPE=BND;POS=125070378;STRANDS=--:164;IMPRECISE;CIPOS=-495,433;CIEND=-697,74;CIPOS95=-349,349;CIEND95=-124,74;MATEID=14667_2;EVENT=14667;SU=164;PE=164;SR=0;ALG=SUM;AF=0.004479;NSAMP=131;MSQ=21.51;AC=131;AN=29246;NFAM=129
chr1	125070439	4648_1	N	N]chr16:36178340]	1107.41	LOW	SVTYPE=BND;POS=125070439;STRANDS=++:48;IMPRECISE;CIPOS=-10,484;CIEND=-17,541;CIPOS95=-10,45;CIEND95=-17,74;MATEID=4648_2;EVENT=4648;SU=48;PE=48;SR=0;ALG=PROD;AF=0.001026;NSAMP=30;MSQ=20.87;AC=30;AN=29246;NFAM=30
chr1	125070481	458892	N	<DUP>	859.8	PASS	SVTYPE=DUP;POS=125070481;SVLEN=5752;END=125076233;STRANDS=-+:66;IMPRECISE;CIPOS=-401,41;CIEND=-38,415;CIPOS95=-54,41;CIEND95=-38,73;SU=66;PE=64;SR=2;ALG=SUM;AF=6.839e-05;NSAMP=2;MSQ=41.66;AC=2;AN=29246;NFAM=2
chr1	125070754	545893_1	N	[chr1:125150864[N	26.75	LOW	SVTYPE=BND;POS=125070754;STRANDS=--:8;IMPRECISE;CIPOS=-448,9;CIEND=-462,9;CIPOS95=-113,1;CIEND95=-110,1;MATEID=545893_2;EVENT=545893;SU=8;PE=8;SR=0;ALG=PROD;AF=3.419e-05;NSAMP=1;MSQ=26.55;AC=1;AN=29246;NFAM=1
chr1	125070943	14665_1	N	N]chr7:62442322]	1.2428e+06	LOW	SVTYPE=BND;POS=125070943;STRANDS=++:28621,--:6;IMPRECISE;CIPOS=-107,595;CIEND=-123,395;CIPOS95=-7,7;CIEND95=-7,7;MATEID=14665_2;EVENT=14665;SU=28627;PE=28626;SR=1;ALG=SUM;AF=0.358;NSAMP=10470;MSQ=77.41;RETAINED;AC=10470;AN=29246;NFAM=9860
chr1	125071086	4632_1	N	[chr16:34909437[N	527.16	LOW	SVTYPE=BND;POS=125071086;STRANDS=--:17;IMPRECISE;CIPOS=-447,26;CIEND=-535,16;CIPOS95=-73,26;CIEND95=-100,16;MATEID=4632_2;EVENT=4632;SU=17;PE=17;SR=0;ALG=PROD;AF=0.0009916;NSAMP=29;MSQ=16.54;AC=29;AN=29246;NFAM=29
chr1	125071671	133509_1	N	N[chr1:125071871[	303.07	LOW	SVTYPE=BND;POS=125071671;STRANDS=+-:7;CIPOS=-7,5;CIEND=-6,5;CIPOS95=0,0;CIEND95=0,0;MATEID=133509_2;EVENT=133509;SU=7;PE=1;SR=6;ALG=PROD;AF=6.839e-05;NSAMP=2;MSQ=44.8;RECLASSIFIED;AC=2;AN=29246;NFAM=2
chr1	125071871	133509_2	N	]chr1:125071671]N	303.07	LOW	SVTYPE=BND;POS=125071671;STRANDS=+-:7;CIPOS=-6,5;CIEND=-7,5;CIPOS95=0,0;CIEND95=0,0;MATEID=133509_1;EVENT=133509;SECONDARY;SU=7;PE=1;SR=6;ALG=PROD;AF=6.839e-05;NSAMP=2;MSQ=44.8;RECLASSIFIED;AC=2;AN=29246;NFAM=2
chr1	125072596	458894	N	<DUP>	750.18	PASS	SVTYPE=DUP;POS=125072596;SVLEN=2675;END=125075271;STRANDS=-+:82;CIPOS=-25,21;CIEND=-20,22;CIPOS95=0,0;CIEND95=0,0;SU=82;PE=60;SR=22;ALG=PROD;AF=0.0001026;NSAMP=3;MSQ=249.86;AC=3;AN=29246;NFAM=1
chr1	125072705	458893	N	<DUP>	168.35	PASS	SVTYPE=DUP;POS=125072705;SVLEN=1112;END=125073817;STRANDS=-+:18;IMPRECISE;CIPOS=-304,29;CIEND=-30,234;CIPOS95=-33,29;CIEND95=-30,30;SU=18;PE=18;SR=0;ALG=PROD;AF=0.0001368;NSAMP=3;MSQ=54.42;AC=4;AN=29246;NFAM=3
chr1	125072761	133510_1	N	N[chr1:125072910[	1020.66	LOW	SVTYPE=BND;POS=125072761;STRANDS=+-:23;CIPOS=-10,9;CIEND=-9,8;CIPOS95=0,0;CIEND95=0,0;MATEID=133510_2;EVENT=133510;SU=23;PE=2;SR=21;ALG=PROD;AF=0.0003419;NSAMP=10;MSQ=60.33;RECLASSIFIED;AC=10;AN=29246;NFAM=10
chr1	125072867	133511_1	N	N[chr1:125073184[	1857.83	LOW	SVTYPE=BND;POS=125072867;STRANDS=+-:4;IMPRECISE;CIPOS=-10,9;CIEND=-10,9;CIPOS95=-3,3;CIEND95=-3,3;MATEID=133511_2;EVENT=133511;SU=4;PE=3;SR=1;ALG=PROD;AF=0.0005813;NSAMP=17;MSQ=55.88;RECLASSIFIED;AC=17;AN=29246;NFAM=17
chr1	125072910	133510_2	N	]chr1:125072761]N	1020.66	LOW	SVTYPE=BND;POS=125072761;STRANDS=+-:23;CIPOS=-9,8;CIEND=-10,9;CIPOS95=0,0;CIEND95=0,0;MATEID=133510_1;EVENT=133510;SECONDARY;SU=23;PE=2;SR=21;ALG=PROD;AF=0.0003419;NSAMP=10;MSQ=60.33;RECLASSIFIED;AC=10;AN=29246;NFAM=10
chr1	125073095	133513	N	<DEL>	314.6	PASS	SVTYPE=DEL;POS=125073095;SVLEN=-3098;END=125076193;STRANDS=+-:16;IMPRECISE;CIPOS=0,8;CIEND=-10,9;CIPOS95=0,3;CIEND95=-1,1;SU=16;PE=14;SR=2;ALG=PROD;AF=3.419e-05;NSAMP=1;MSQ=314.6;AC=1;AN=29246;NFAM=1
chr1	125073184	133511_2	N	]chr1:125072867]N	1857.83	LOW	SVTYPE=BND;POS=125072867;STRANDS=+-:4;IMPRECISE;CIPOS=-10,9;CIEND=-10,9;CIPOS95=-3,3;CIEND95=-3,3;MATEID=133511_1;EVENT=133511;SECONDARY;SU=4;PE=3;SR=1;ALG=PROD;AF=0.0005813;NSAMP=17;MSQ=55.88;RECLASSIFIED;AC=17;AN=29246;NFAM=17
chr1	125073260	458895	N	<DUP>	187.81	PASS	SVTYPE=DUP;POS=125073260;SVLEN=2987;END=125076247;STRANDS=-+:20;CIPOS=-10,9;CIEND=-5,0;CIPOS95=0,0;CIEND95=0,0;SU=20;PE=13;SR=7;ALG=PROD;AF=3.419e-05;NSAMP=1;MSQ=184.38;AC=1;AN=29246;NFAM=1
chr1	125073515	458891_2	N	N[chr1:125070227[	3051	LOW	SVTYPE=BND;POS=125070227;STRANDS=-+:752;IMPRECISE;CIPOS=-10,24;CIEND=-53,10;CIPOS95=-1,1;CIEND95=-2,2;MATEID=458891_1;EVENT=458891;SECONDARY;SU=752;PE=752;SR=0;ALG=PROD;AF=0.000718;NSAMP=21;MSQ=51.16;RECLASSIFIED;AC=21;AN=29246;NFAM=21
chr1	125073637	14599_1	N	[chr7:60925219[N	2106.66	LOW	SVTYPE=BND;POS=125073637;STRANDS=--:98;IMPRECISE;CIPOS=-824,78;CIEND=-723,74;CIPOS95=-152,78;CIEND95=-126,74;MATEID=14599_2;EVENT=14599;SU=98;PE=98;SR=0;ALG=SUM;AF=0.002633;NSAMP=77;MSQ=18.95;AC=77;AN=29246;NFAM=77
chr1	125073688	545894_1	N	[chr1:125147740[N	737033	LOW	SVTYPE=BND;POS=125073688;STRANDS=--:694;IMPRECISE;CIPOS=-684,663;CIEND=-747,604;CIPOS95=-66,66;CIEND95=-100,100;MATEID=545894_2;EVENT=545894;SU=694;PE=694;SR=0;ALG=SUM;AF=0.2754;NSAMP=8054;MSQ=62.1;RETAINED;AC=8054;AN=29246;NFAM=7669
chr1	125073706	545898_1	N	[chr1:143540069[N	440.71	LOW	SVTYPE=BND;POS=125073706;STRANDS=--:58;IMPRECISE;CIPOS=-478,10;CIEND=-396,26;CIPOS95=-59,10;CIEND95=-31,26;MATEID=545898_2;EVENT=545898;SU=58;PE=58;SR=0;ALG=PROD;AF=0.0005129;NSAMP=15;MSQ=20.3;AC=15;AN=29246;NFAM=15
chr1	125073745	4624_1	N	]chr16:34491701]N	364.6	LOW	SVTYPE=BND;POS=125073745;STRANDS=-+:15;CIPOS=-26,25;CIEND=-26,25;CIPOS95=0,0;CIEND95=0,0;MATEID=4624_2;EVENT=4624;SU=15;PE=0;SR=15;ALG=PROD;AF=0.0006155;NSAMP=18;MSQ=13.5;AC=18;AN=29246;NFAM=18
chr1	125073830	545896	N	<INV>	480.98	LOW	SVTYPE=INV;POS=125073830;SVLEN=74294;END=125148124;STRANDS=++:5,--:1;IMPRECISE;CIPOS=-104,165;CIEND=-30,140;CIPOS95=-102,102;CIEND95=-30,103;SU=6;PE=6;SR=0;ALG=PROD;AF=0.0002393;NSAMP=7;MSQ=68.71;AC=7;AN=29246;NFAM=7
chr1	125073861	545897_1	N	N]chr1:125163554]	3228.48	LOW	SVTYPE=BND;POS=125073861;STRANDS=++:72;IMPRECISE;CIPOS=-14,446;CIEND=-26,49;CIPOS95=-14,38;CIEND95=-10,10;MATEID=545897_2;EVENT=545897;SU=72;PE=72;SR=0;ALG=PROD;AF=0.002804;NSAMP=82;MSQ=30.11;AC=82;AN=29246;NFAM=82
chr1	125074202	4636_1	N	N]chr16:34957115]	28696.6	LOW	SVTYPE=BND;POS=125074202;STRANDS=++:658;IMPRECISE;CIPOS=-14,240;CIEND=-10,274;CIPOS95=-4,4;CIEND95=-10,17;MATEID=4636_2;EVENT=4636;SU=658;PE=658;SR=0;ALG=PROD;AF=0.02352;NSAMP=688;MSQ=30.2;AC=688;AN=29246;NFAM=677
chr1	125074410	4635_1	N	[chr16:34956868[N	150560	LOW	SVTYPE=BND;POS=125074410;STRANDS=--:2665;IMPRECISE;CIPOS=-93,5;CIEND=-105,10;CIPOS95=-1,1;CIEND95=-2,2;MATEID=4635_2;EVENT=4635;SU=2665;PE=2665;SR=0;ALG=PROD;AF=0.1026;NSAMP=3000;MSQ=41.5;AC=3000;AN=29246;NFAM=2966
chr1	125074795	14645_1	N	]chr7:61071242]N	694278	LOW	SVTYPE=BND;POS=125074795;STRANDS=-+:616;IMPRECISE;CIPOS=-660,744;CIEND=-655,640;CIPOS95=-584,584;CIEND95=-531,531;MATEID=14645_2;EVENT=14645;SU=616;PE=616;SR=0;ALG=SUM;AF=0.2355;NSAMP=6888;MSQ=64.23;RETAINED;AC=6888;AN=29246;NFAM=6457
chr1	125075172	14646_1	N	N[chr7:61070483[	212237	LOW	SVTYPE=BND;POS=125075172;STRANDS=+-:1582;IMPRECISE;CIPOS=-169,163;CIEND=-177,57;CIPOS95=-19,19;CIEND95=-55,55;MATEID=14646_2;EVENT=14646;SU=1582;PE=1582;SR=0;ALG=SUM;AF=0.0928;NSAMP=2714;MSQ=45.22;AC=2714;AN=29246;NFAM=2591
chr1	125075195	14644_1	N	N[chr7:61071012[	139566	LOW	SVTYPE=BND;POS=125075195;STRANDS=-+:3590,+-:19542;IMPRECISE;CIPOS=-9,62;CIEND=-115,16;CIPOS95=-1,1;CIEND95=-5,5;MATEID=14644_2;EVENT=14644;SU=23132;PE=23132;SR=0;ALG=PROD;AF=0.08203;NSAMP=2399;MSQ=40.41;AC=2399;AN=29246;NFAM=2335
chr1	125076118	7313_1	N	N]chr2:92080853]	41022.2	LOW	SVTYPE=BND;POS=125076118;STRANDS=++:611;IMPRECISE;CIPOS=-8,153;CIEND=-16,195;CIPOS95=-1,1;CIEND95=-4,4;MATEID=7313_2;EVENT=7313;SU=611;PE=611;SR=0;ALG=PROD;AF=0.03659;NSAMP=1070;MSQ=30.48;AC=1070;AN=29246;NFAM=1066
chr1	125076124	14662_1	N	N]chr7:62438512]	3412.61	LOW	SVTYPE=BND;POS=125076124;STRANDS=++:134;IMPRECISE;CIPOS=-16,326;CIEND=-11,480;CIPOS95=-16,23;CIEND95=-11,70;MATEID=14662_2;EVENT=14662;SU=134;PE=134;SR=0;ALG=PROD;AF=0.003214;NSAMP=94;MSQ=19.71;AC=94;AN=29246;NFAM=93
chr1	125076259	458897	N	<DUP>	415.76	PASS	SVTYPE=DUP;POS=125076259;SVLEN=801;END=125077060;STRANDS=-+:15;IMPRECISE;CIPOS=-198,9;CIEND=-10,349;CIPOS95=-57,2;CIEND95=-2,67;SU=15;PE=15;SR=0;ALG=PROD;AF=3.419e-05;NSAMP=1;MSQ=7.52;AC=1;AN=29246;NFAM=1
chr1	125076493	545899_1	N	N]chr1:125147610]	703.91	LOW	SVTYPE=BND;POS=125076493;STRANDS=++:43;IMPRECISE;CIPOS=-28,198;CIEND=-25,0;CIPOS95=-14,14;CIEND95=-3,0;MATEID=545899_2;EVENT=545899;SU=43;PE=43;SR=0;ALG=PROD;AF=0.000171;NSAMP=5;MSQ=140.78;AC=5;AN=29246;NFAM=5
chr1	125076990	14660_1	N	[chr7:62437341[N	52.46	LOW	SVTYPE=BND;POS=125076990;STRANDS=--:9;IMPRECISE;CIPOS=-581,49;CIEND=-283,49;CIPOS95=-157,49;CIEND95=-91,49;MATEID=14660_2;EVENT=14660;SU=9;PE=9;SR=0;ALG=SUM;AF=0.0001026;NSAMP=3;MSQ=13.01;AC=3;AN=29246;NFAM=3
chr1	125077163	14661_1	N	N]chr7:62437245]	68.72	LOW	SVTYPE=BND;POS=125077163;STRANDS=++:7;IMPRECISE;CIPOS=-50,429;CIEND=-50,509;CIPOS95=-50,138;CIEND95=-50,117;MATEID=14661_2;EVENT=14661;SU=7;PE=7;SR=0;ALG=PROD;AF=3.419e-05;NSAMP=1;MSQ=68.69;AC=1;AN=29246;NFAM=1
chr1	125078024	379_1	N	]chr10:48923513]N	101908	LOW	SVTYPE=BND;POS=125078024;STRANDS=-+:977;CIPOS=0,0;CIEND=0,0;CIPOS95=0,0;CIEND95=0,0;MATEID=379_2;EVENT=379;SU=977;PE=0;SR=977;ALG=PROD;AF=0.06332;NSAMP=1822;MSQ=31.64;AC=1852;AN=29246;NFAM=1768
chr1	125078039	16451_1	N	N]chr9:25786579]	20801	LOW	SVTYPE=BND;POS=125078039;STRANDS=++:16;CIPOS=-9,9;CIEND=-9,8;CIPOS95=0,0;CIEND95=0,0;MATEID=16451_2;EVENT=16451;SU=16;PE=0;SR=16;ALG=PROD;AF=0.02062;NSAMP=572;MSQ=23.82;AC=603;AN=29246;NFAM=567
chr1	125079636	458898_1	N	]chr1:125085489]N	1.58538e+06	LOW	SVTYPE=BND;POS=125079636;STRANDS=-+:320;IMPRECISE;CIPOS=-103,10;CIEND=-11,371;CIPOS95=-6,6;CIEND95=-11,15;MATEID=458898_2;EVENT=458898;SU=320;PE=320;SR=0;ALG=PROD;AF=0.4349;NSAMP=12718;MSQ=81.58;RECLASSIFIED;AC=12719;AN=29246;NFAM=11872
chr1	125079692	14656_1	N	[chr7:62345023[N	37392.2	LOW	SVTYPE=BND;POS=125079692;STRANDS=--:438;IMPRECISE;CIPOS=-158,20;CIEND=-369,17;CIPOS95=-6,6;CIEND95=-45,17;MATEID=14656_2;EVENT=14656;SU=438;PE=438;SR=0;ALG=PROD;AF=0.01457;NSAMP=426;MSQ=39.21;AC=426;AN=29246;NFAM=411
chr1	125079709	14611_1	N	[chr7:61036812[N	23006.2	LOW	SVTYPE=BND;POS=125079709;STRANDS=--:144;IMPRECISE;CIPOS=-653,135;CIEND=-442,382;CIPOS95=-113,113;CIEND95=-274,274;MATEID=14611_2;EVENT=14611;SU=144;PE=144;SR=0;ALG=SUM;AF=0.008446;NSAMP=247;MSQ=35.58;AC=247;AN=29246;NFAM=241
chr1	125081368	14609_1	N	N[chr7:61024411[	11.9	LOW	SVTYPE=BND;POS=125081368;STRANDS=+-:4;IMPRECISE;CIPOS=-30,177;CIEND=-449,29;CIPOS95=-30,76;CIEND95=-125,29;MATEID=14609_2;EVENT=14609;SU=4;PE=4;SR=0;ALG=PROD;AF=3.419e-05;NSAMP=1;MSQ=11.87;AC=1;AN=29246;NFAM=1
chr1	125081602	4620_1	N	[chr16:34080150[N	108618	LOW	SVTYPE=BND;POS=125081602;STRANDS=--:2954;CIPOS=0,0;CIEND=0,0;CIPOS95=0,0;CIEND95=0,0;MATEID=4620_2;EVENT=4620;SU=2954;PE=0;SR=2954;ALG=PROD;AF=0.0664;NSAMP=1942;MSQ=34.69;AC=1942;AN=29246;NFAM=1896
chr1	125081602	4627_1	N	]chr16:34632035]N	28656.1	LOW	SVTYPE=BND;POS=125081602;STRANDS=-+:255;CIPOS=-3,3;CIEND=-3,3;CIPOS95=0,0;CIEND95=0,0;MATEID=4627_2;EVENT=4627;SU=255;PE=0;SR=255;ALG=PROD;AF=0.0211;NSAMP=617;MSQ=26.59;AC=617;AN=29246;NFAM=612
chr1	125081748	14601_1	N	N[chr7:60931940[	1.18534e+06	LOW	SVTYPE=BND;POS=125081748;STRANDS=+-:11720;IMPRECISE;CIPOS=-491,725;CIEND=-899,291;CIPOS95=-141,141;CIEND95=-287,287;MATEID=14601_2;EVENT=14601;SU=11720;PE=11720;SR=0;AF=0.3101;NSAMP=9069;MSQ=73.11;RETAINED;AC=9069;AN=29246;NFAM=8371
chr1	125081748	14608_1	N	N[chr7:61024419[	11246.8	LOW	SVTYPE=BND;POS=125081748;STRANDS=+-:154;IMPRECISE;CIPOS=-64,340;CIEND=-234,97;CIPOS95=-28,28;CIEND95=-60,60;MATEID=14608_2;EVENT=14608;SU=154;PE=154;SR=0;ALG=SUM;AF=0.006907;NSAMP=202;MSQ=26.01;AC=202;AN=29246;NFAM=201
chr1	125081993	14617_1	N	[chr7:61040614[N	59.49	LOW	SVTYPE=BND;POS=125081993;STRANDS=--:5;IMPRECISE;CIPOS=-324,9;CIEND=-407,9;CIPOS95=-109,2;CIEND95=-140,2;MATEID=14617_2;EVENT=14617;SU=5;PE=5;SR=0;ALG=PROD;AF=6.839e-05;NSAMP=2;MSQ=29.73;AC=2;AN=29246;NFAM=2
chr1	125082162	14691_1	N	]chr7:62447801]N	6884.88	LOW	SVTYPE=BND;POS=125082162;STRANDS=-+:697;IMPRECISE;CIPOS=-270,9;CIEND=-30,273;CIPOS95=-13,9;CIEND95=-18,18;MATEID=14691_2;EVENT=14691;SU=697;PE=697;SR=0;ALG=PROD;AF=0.002667;NSAMP=78;MSQ=34.92;AC=78;AN=29246;NFAM=77
chr1	125082585	14607_1	N	N[chr7:61022619[	19858.2	LOW	SVTYPE=BND;POS=125082585;STRANDS=+-:197;IMPRECISE;CIPOS=-30,29;CIEND=-3,22;CIPOS95=-2,2;CIEND95=-2,2;MATEID=14607_2;EVENT=14607;SU=197;PE=195;SR=2;ALG=PROD;AF=0.01942;NSAMP=568;MSQ=28.35;AC=568;AN=29246;NFAM=566
chr1	125082846	133516_1	N	N[chr1:125083884[	601705	LOW	SVTYPE=BND;POS=125082846;STRANDS=+-:137;IMPRECISE;CIPOS=-480,380;CIEND=-1025,440;CIPOS95=-395,380;CIEND95=-325,325;MATEID=133516_2;EVENT=133516;SU=137;PE=137;SR=0;ALG=SUM;AF=0.2149;NSAMP=6284;MSQ=70.91;RETAINED;RECLASSIFIED;AC=6284;AN=29246;NFAM=6115
chr1	125083484	14591_1	N	]chr7:58063453]N	3.65986e+06	LOW	SVTYPE=BND;POS=125083484;STRANDS=-+:16;IMPRECISE;CIPOS=-65,49;CIEND=-50,79;CIPOS95=-12,12;CIEND95=-25,25;MATEID=14591_2;EVENT=14591;SU=16;PE=16;SR=0;ALG=PROD;AF=0.4524;NSAMP=13232;MSQ=179.31;RETAINED;AC=13232;AN=29246;NFAM=12281
chr1	125083597	133520_1	N	N[chr1:125083665[	702715	LOW	SVTYPE=BND;POS=125083597;STRANDS=+-:4;IMPRECISE;CIPOS=-10,9;CIEND=-10,9;CIPOS95=-3,3;CIEND95=-3,3;MATEID=133520_2;EVENT=133520;SU=4;PE=3;SR=1;ALG=PROD;AF=0.2583;NSAMP=7554;MSQ=59.5;RECLASSIFIED;AC=7554;AN=29246;NFAM=7187
chr1	125083624	14590_1	N	N[chr7:58062652[	145991	LOW	SVTYPE=BND;POS=125083624;STRANDS=+-:107;IMPRECISE;CIPOS=-48,214;CIEND=-80,24;CIPOS95=-7,7;CIEND95=-4,4;MATEID=14590_2;EVENT=14590;SU=107;PE=107;SR=0;ALG=PROD;AF=0.04787;NSAMP=1400;MSQ=47.04;RETAINED;AC=1400;AN=29246;NFAM=1316
chr1	125083665	133520_2	N	]chr1:125083597]N	702715	LOW	SVTYPE=BND;POS=125083597;STRANDS=+-:4;IMPRECISE;CIPOS=-10,9;CIEND=-10,9;CIPOS95=-3,3;CIEND95=-3,3;MATEID=133520_1;EVENT=133520;SECONDARY;SU=4;PE=3;SR=1;ALG=PROD;AF=0.2583;NSAMP=7554;MSQ=59.5;RECLASSIFIED;AC=7554;AN=29246;NFAM=7187
chr1	125083695	458899_1	N	]chr1:125084132]N	1960.53	LOW	SVTYPE=BND;POS=125083695;STRANDS=-+:5;IMPRECISE;CIPOS=-346,9;CIEND=-10,352;CIPOS95=-85,2;CIEND95=-2,97;MATEID=458899_2;EVENT=458899;SU=5;PE=5;SR=0;ALG=PROD;AF=0.001504;NSAMP=44;MSQ=18.62;RECLASSIFIED;AC=44;AN=29246;NFAM=44
chr1	125083884	133516_2	N	]chr1:125082846]N	601705	LOW	SVTYPE=BND;POS=125082846;STRANDS=+-:137;IMPRECISE;CIPOS=-1025,440;CIEND=-480,380;CIPOS95=-325,325;CIEND95=-395,380;MATEID=133516_1;EVENT=133516;SECONDARY;SU=137;PE=137;SR=0;ALG=SUM;AF=0.2149;NSAMP=6284;MSQ=70.91;RETAINED;RECLASSIFIED;AC=6284;AN=29246;NFAM=6115
chr1	125084132	458899_2	N	N[chr1:125083695[	1960.53	LOW	SVTYPE=BND;POS=125083695;STRANDS=-+:5;IMPRECISE;CIPOS=-10,352;CIEND=-346,9;CIPOS95=-2,97;CIEND95=-85,2;MATEID=458899_1;EVENT=458899;SECONDARY;SU=5;PE=5;SR=0;ALG=PROD;AF=0.001504;NSAMP=44;MSQ=18.62;RECLASSIFIED;AC=44;AN=29246;NFAM=44
chr1	125084893	133521_1	N	N[chr1:125085162[	513.38	LOW	SVTYPE=BND;POS=125084893;STRANDS=+-:9;CIPOS=-10,9;CIEND=-7,6;CIPOS95=0,0;CIEND95=0,0;MATEID=133521_2;EVENT=133521;SU=9;PE=4;SR=5;ALG=PROD;AF=0.0002393;NSAMP=7;MSQ=72.29;RECLASSIFIED;AC=7;AN=29246;NFAM=7
chr1	125085162	133521_2	N	]chr1:125084893]N	513.38	LOW	SVTYPE=BND;POS=125084893;STRANDS=+-:9;CIPOS=-7,6;CIEND=-10,9;CIPOS95=0,0;CIEND95=0,0;MATEID=133521_1;EVENT=133521;SECONDARY;SU=9;PE=4;SR=5;ALG=PROD;AF=0.0002393;NSAMP=7;MSQ=72.29;RECLASSIFIED;AC=7;AN=29246;NFAM=7
chr1	125085163	14657_1	N	[chr7:62358581[N	3980.76	LOW	SVTYPE=BND;POS=125085163;STRANDS=--:4;CIPOS=-9,8;CIEND=-9,8;CIPOS95=0,0;CIEND95=0,0;MATEID=14657_2;EVENT=14657;SU=4;PE=0;SR=4;ALG=PROD;AF=0.002599;NSAMP=76;MSQ=30.79;AC=76;AN=29246;NFAM=76
chr1	125085356	14618_1	N	[chr7:61047042[N	74908	LOW	SVTYPE=BND;POS=125085356;STRANDS=--:51373;CIPOS=0,0;CIEND=0,0;CIPOS95=0,0;CIEND95=0,0;MATEID=14618_2;EVENT=14618;SU=51373;PE=21736;SR=29637;AF=0.0253;NSAMP=740;MSQ=78.32;AC=740;AN=29246;NFAM=737
chr1	125085489	14613_1	N	N]chr7:61037366]	1.67733e+06	LOW	SVTYPE=BND;POS=125085489;STRANDS=++:2120;IMPRECISE;CIPOS=-6,45;CIEND=-14,72;CIPOS95=0,0;CIEND95=-1,1;MATEID=14613_2;EVENT=14613;SU=2120;PE=2120;SR=0;ALG=PROD;AF=0.3736;NSAMP=10925;MSQ=105.38;RETAINED;AC=10925;AN=29246;NFAM=10303
chr1	125085489	458898_2	N	N[chr1:125079636[	1.58538e+06	LOW	SVTYPE=BND;POS=125079636;STRANDS=-+:320;IMPRECISE;CIPOS=-11,371;CIEND=-103,10;CIPOS95=-11,15;CIEND95=-6,6;MATEID=458898_1;EVENT=458898;SECONDARY;SU=320;PE=320;SR=0;ALG=PROD;AF=0.4349;NSAMP=12718;MSQ=81.58;RECLASSIFIED;AC=12719;AN=29246;NFAM=11872
chr1	125085786	133532_1	N	N[chr1:125086644[	31326	LOW	SVTYPE=BND;POS=125085786;STRANDS=+-:1210;CIPOS=-2,2;CIEND=-1,1;CIPOS95=0,0;CIEND95=0,0;MATEID=133532_2;EVENT=133532;SU=1210;PE=861;SR=349;ALG=PROD;AF=0.003009;NSAMP=88;MSQ=158.09;RECLASSIFIED;AC=88;AN=29246;NFAM=82
chr1	125085802	133563_1	N	N[chr1:125086465[	37108.9	LOW	SVTYPE=BND;POS=125085802;STRANDS=+-:6;CIPOS=-26,25;CIEND=-26,25;CIPOS95=0,0;CIEND95=0,0;MATEID=133563_2;EVENT=133563;SU=6;PE=0;SR=6;ALG=PROD;AF=0.003351;NSAMP=98;MSQ=172.67;RECLASSIFIED;AC=98;AN=29246;NFAM=91
chr1	125085969	458912_1	N	]chr1:125087970]N	763.94	LOW	SVTYPE=BND;POS=125085969;STRANDS=-+:16;IMPRECISE;CIPOS=-21,26;CIEND=-30,113;CIPOS95=-4,4;CIEND95=-22,22;MATEID=458912_2;EVENT=458912;SU=16;PE=16;SR=0;ALG=PROD;AF=0.0009574;NSAMP=28;MSQ=14.45;RECLASSIFIED;AC=28;AN=29246;NFAM=28
chr1	125086013	133538_1	N	N[chr1:125086631[	36071	LOW	SVTYPE=BND;POS=125086013;STRANDS=+-:51;CIPOS=-45,48;CIEND=-26,48;CIPOS95=0,0;CIEND95=0,0;MATEID=133538_2;EVENT=133538;SU=51;PE=38;SR=13;ALG=PROD;AF=0.003283;NSAMP=96;MSQ=167.14;RECLASSIFIED;AC=96;AN=29246;NFAM=89
chr1	125086030	8990_1	N	[chr22:16386917[N	3849.15	LOW	SVTYPE=BND;POS=125086030;STRANDS=--:19;IMPRECISE;CIPOS=-40,23;CIEND=-601,43;CIPOS95=-1,1;CIEND95=-64,43;MATEID=8990_2;EVENT=8990;SU=19;PE=19;SR=0;ALG=PROD;AF=0.003453;NSAMP=101;MSQ=22.39;AC=101;AN=29246;NFAM=101
chr1	125086100	4614_1	N	N]chr16:33058917]	593.6	LOW	SVTYPE=BND;POS=125086100;STRANDS=++:4;IMPRECISE;CIPOS=-49,404;CIEND=-50,391;CIPOS95=-49,118;CIEND95=-50,115;MATEID=4614_2;EVENT=4614;SU=4;PE=4;SR=0;ALG=PROD;AF=0.0006155;NSAMP=18;MSQ=14.31;AC=18;AN=29246;NFAM=18
chr1	125086128	133552_1	N	N[chr1:125086368[	77016	LOW	SVTYPE=BND;POS=125086128;STRANDS=+-:13;IMPRECISE;CIPOS=-73,28;CIEND=-29,31;CIPOS95=-45,28;CIEND95=-4,4;MATEID=133552_2;EVENT=133552;SU=13;PE=8;SR=5;ALG=SUM;AF=0.03406;NSAMP=995;MSQ=47.44;RETAINED;RECLASSIFIED;AC=996;AN=29246;NFAM=976
chr1	125086148	458901_1	N	]chr1:125086691]N	1.26411e+06	LOW	SVTYPE=BND;POS=125086148;STRANDS=-+:297;IMPRECISE;CIPOS=-714,71;CIEND=-162,549;CIPOS95=-278,71;CIEND95=-91,91;MATEID=458901_2;EVENT=458901;SU=297;PE=278;SR=19;ALG=SUM;AF=0.3579;NSAMP=10453;MSQ=72.53;RETAINED;RECLASSIFIED;AC=10468;AN=29246;NFAM=9650
chr1	125086168	14658_1	N	N]chr7:62379389]	69541.8	LOW	SVTYPE=BND;POS=125086168;STRANDS=++:8;IMPRECISE;CIPOS=-30,263;CIEND=-30,420;CIPOS95=-30,30;CIEND95=-30,87;MATEID=14658_2;EVENT=14658;SU=8;PE=8;SR=0;ALG=PROD;AF=0.04985;NSAMP=1458;MSQ=26.52;AC=1458;AN=29246;NFAM=1424
chr1	125086368	133552_2	N	]chr1:125086128]N	77016	LOW	SVTYPE=BND;POS=125086128;STRANDS=+-:13;IMPRECISE;CIPOS=-29,31;CIEND=-73,28;CIPOS95=-4,4;CIEND95=-45,28;MATEID=133552_1;EVENT=133552;SECONDARY;SU=13;PE=8;SR=5;ALG=SUM;AF=0.03406;NSAMP=995;MSQ=47.44;RETAINED;RECLASSIFIED;AC=996;AN=29246;NFAM=976
chr1	125086451	4600_1	N	[chr16:32116001[N	756.92	LOW	SVTYPE=BND;POS=125086451;STRANDS=--:21;IMPRECISE;CIPOS=-489,9;CIEND=-356,38;CIPOS95=-88,9;CIEND95=-45,38;MATEID=4600_2;EVENT=4600;SU=21;PE=21;SR=0;ALG=PROD;AF=0.0008206;NSAMP=24;MSQ=26.33;AC=24;AN=29246;NFAM=24
chr1	125086465	133563_2	N	]chr1:125085802]N	37108.9	LOW	SVTYPE=BND;POS=125085802;STRANDS=+-:6;CIPOS=-26,25;CIEND=-26,25;CIPOS95=0,0;CIEND95=0,0;MATEID=133563_1;EVENT=133563;SECONDARY;SU=6;PE=0;SR=6;ALG=PROD;AF=0.003351;NSAMP=98;MSQ=172.67;RECLASSIFIED;AC=98;AN=29246;NFAM=91
chr1	125086478	545904_1	N	[chr1:143497504[N	11335.2	LOW	SVTYPE=BND;POS=125086478;STRANDS=--:14;IMPRECISE;CIPOS=-783,49;CIEND=-207,174;CIPOS95=-459,49;CIEND95=-142,142;MATEID=545904_2;EVENT=545904;SU=14;PE=14;SR=0;ALG=SUM;AF=0.009984;NSAMP=292;MSQ=27.43;RETAINED;AC=292;AN=29246;NFAM=292
chr1	125086520	545825_2	N	[chr1:121396102[N	4101.83	LOW	SVTYPE=BND;POS=125086520;STRANDS=--:4;IMPRECISE;CIPOS=-487,9;CIEND=-397,9;CIPOS95=-180,1;CIEND95=-163,2;MATEID=545825_1;EVENT=545825;SECONDARY;SU=4;PE=4;SR=0;ALG=PROD;AF=0.004411;NSAMP=129;MSQ=21.37;AC=129;AN=29246;NFAM=129
chr1	125086520	8988_1	N	[chr22:16386861[N	2274.96	LOW	SVTYPE=BND;POS=125086520;STRANDS=--:51;IMPRECISE;CIPOS=-25,23;CIEND=-441,49;CIPOS95=-14,14;CIEND95=-22,22;MATEID=8988_2;EVENT=8988;SU=51;PE=51;SR=0;ALG=PROD;AF=0.002941;NSAMP=86;MSQ=20.61;AC=86;AN=29246;NFAM=86
chr1	125086631	133538_2	N	]chr1:125086013]N	36071	LOW	SVTYPE=BND;POS=125086013;STRANDS=+-:51;CIPOS=-26,48;CIEND=-45,48;CIPOS95=0,0;CIEND95=0,0;MATEID=133538_1;EVENT=133538;SECONDARY;SU=51;PE=38;SR=13;ALG=PROD;AF=0.003283;NSAMP=96;MSQ=167.14;RECLASSIFIED;AC=96;AN=29246;NFAM=89
chr1	125086644	133532_2	N	]chr1:125085786]N	31326	LOW	SVTYPE=BND;POS=125085786;STRANDS=+-:1210;CIPOS=-1,1;CIEND=-2,2;CIPOS95=0,0;CIEND95=0,0;MATEID=133532_1;EVENT=133532;SECONDARY;SU=1210;PE=861;SR=349;ALG=PROD;AF=0.003009;NSAMP=88;MSQ=158.09;RECLASSIFIED;AC=88;AN=29246;NFAM=82
chr1	125086664	4598_1	N	N]chr16:32116182]	3530.13	LOW	SVTYPE=BND;POS=125086664;STRANDS=++:73;IMPRECISE;CIPOS=-11,23;CIEND=-22,210;CIPOS95=-3,3;CIEND95=-22,39;MATEID=4598_2;EVENT=4598;SU=73;PE=73;SR=0;ALG=PROD;AF=0.004513;NSAMP=132;MSQ=21.87;AC=132;AN=29246;NFAM=131
chr1	125086668	5147_1	N	N]chr17:26766544]	13214.6	LOW	SVTYPE=BND;POS=125086668;STRANDS=++:467,--:1;IMPRECISE;CIPOS=-14,53;CIEND=-12,251;CIPOS95=-5,5;CIEND95=-5,5;MATEID=5147_2;EVENT=5147;SU=468;PE=468;SR=0;ALG=PROD;AF=0.01163;NSAMP=340;MSQ=28.88;AC=340;AN=29246;NFAM=338
chr1	125086686	545908_1	N	N]chr1:143497631]	5264.72	LOW	SVTYPE=BND;POS=125086686;STRANDS=++:4;IMPRECISE;CIPOS=-30,261;CIEND=-30,506;CIPOS95=-30,90;CIEND95=-30,125;MATEID=545908_2;EVENT=545908;SU=4;PE=4;SR=0;ALG=PROD;AF=0.00636;NSAMP=186;MSQ=22.75;RETAINED;AC=186;AN=29246;NFAM=185
chr1	125086691	458901_2	N	N[chr1:125086148[	1.26411e+06	LOW	SVTYPE=BND;POS=125086148;STRANDS=-+:297;IMPRECISE;CIPOS=-162,549;CIEND=-714,71;CIPOS95=-91,91;CIEND95=-278,71;MATEID=458901_1;EVENT=458901;SECONDARY;SU=297;PE=278;SR=19;ALG=SUM;AF=0.3579;NSAMP=10453;MSQ=72.53;RETAINED;RECLASSIFIED;AC=10468;AN=29246;NFAM=9650
chr1	125086701	545902	N	<INV>	50294.4	LOW	SVTYPE=INV;POS=125086701;SVLEN=18411376;END=143498077;STRANDS=++:61,--:2;IMPRECISE;CIPOS=-87,646;CIEND=-465,601;CIPOS95=-43,43;CIEND95=-373,373;SU=63;PE=62;SR=1;ALG=SUM;AF=0.04442;NSAMP=1298;MSQ=26.07;RETAINED;AC=1299;AN=29246;NFAM=1285
chr1	125086705	3836_1	N	[chr15:19943463[N	591606	LOW	SVTYPE=BND;POS=125086705;STRANDS=--:4;IMPRECISE;CIPOS=-535,9;CIEND=-686,9;CIPOS95=-146,0;CIEND95=-157,1;MATEID=3836_2;EVENT=3836;SU=4;PE=4;SR=0;ALG=PROD;AF=0.2374;NSAMP=6935;MSQ=51.38;AC=6944;AN=29246;NFAM=6536
chr1	125086819	133555_1	N	N[chr1:125087972[	589890	LOW	SVTYPE=BND;POS=125086819;STRANDS=+-:21;IMPRECISE;CIPOS=-98,49;CIEND=-48,48;CIPOS95=-70,49;CIEND95=-4,4;MATEID=133555_2;EVENT=133555;SU=21;PE=19;SR=2;ALG=SUM;AF=0.2325;NSAMP=6799;MSQ=49.92;RETAINED;RECLASSIFIED;AC=6799;AN=29246;NFAM=6351
chr1	125086819	545910_1	N	N]chr1:144076547]	21826.7	LOW	SVTYPE=BND;POS=125086819;STRANDS=++:4;CIPOS=-9,8;CIEND=-9,8;CIPOS95=0,0;CIEND95=0,0;MATEID=545910_2;EVENT=545910;SU=4;PE=0;SR=4;ALG=PROD;AF=0.02209;NSAMP=646;MSQ=20.56;AC=646;AN=29246;NFAM=642
chr1	125086982	5148_1	N	N]chr17:26766536]	7496.26	LOW	SVTYPE=BND;POS=125086982;STRANDS=++:9;IMPRECISE;CIPOS=-50,256;CIEND=-50,388;CIPOS95=-37,37;CIEND95=-50,72;MATEID=5148_2;EVENT=5148;SU=9;PE=9;SR=0;ALG=PROD;AF=0.007112;NSAMP=208;MSQ=25.89;AC=208;AN=29246;NFAM=207
chr1	125087090	4612_1	N	N]chr16:33059554]	4435.62	LOW	SVTYPE=BND;POS=125087090;STRANDS=++:23;IMPRECISE;CIPOS=-431,246;CIEND=-50,692;CIPOS95=-389,246;CIEND95=-50,174;MATEID=4612_2;EVENT=4612;SU=23;PE=23;SR=0;ALG=SUM;AF=0.004274;NSAMP=125;MSQ=22.5;RETAINED;AC=125;AN=29246;NFAM=125
chr1	125087105	4604_1	N	N]chr16:32116197]	6022.07	LOW	SVTYPE=BND;POS=125087105;STRANDS=++:4;IMPRECISE;CIPOS=-30,29;CIEND=-30,29;CIPOS95=-3,3;CIEND95=-3,3;MATEID=4604_2;EVENT=4604;SU=4;PE=3;SR=1;ALG=PROD;AF=0.006839;NSAMP=200;MSQ=22.48;RETAINED;AC=200;AN=29246;NFAM=199
chr1	125087321	133596	N	<DEL>	317.48	PASS	SVTYPE=DEL;POS=125087321;SVLEN=-6412;END=125093733;STRANDS=+-:15;CIPOS=-10,9;CIEND=-10,9;CIPOS95=0,0;CIEND95=0,0;SU=15;PE=7;SR=8;ALG=PROD;AF=3.419e-05;NSAMP=1;MSQ=317.48;AC=1;AN=29246;NFAM=1
chr1	125087348	458919_1	N	]chr1:125087958]N	4951.22	LOW	SVTYPE=BND;POS=125087348;STRANDS=-+:9;IMPRECISE;CIPOS=-462,9;CIEND=-10,444;CIPOS95=-84,2;CIEND95=-2,80;MATEID=458919_2;EVENT=458919;SU=9;PE=9;SR=0;ALG=PROD;AF=0.005744;NSAMP=168;MSQ=14.34;RECLASSIFIED;AC=168;AN=29246;NFAM=168
chr1	125087425	5149_1	N	[chr17:26766483[N	59.65	LOW	SVTYPE=BND;POS=125087425;STRANDS=--:4;CIPOS=-49,48;CIEND=-49,48;CIPOS95=0,0;CIEND95=0,0;MATEID=5149_2;EVENT=5149;SU=4;PE=0;SR=4;ALG=PROD;AF=0.000171;NSAMP=5;MSQ=11.32;AC=5;AN=29246;NFAM=5
chr1	125087782	8989_1	N	[chr22:16386916[N	2672.1	LOW	SVTYPE=BND;POS=125087782;STRANDS=--:47;IMPRECISE;CIPOS=-682,72;CIEND=-640,50;CIPOS95=-153,72;CIEND95=-149,50;MATEID=8989_2;EVENT=8989;SU=47;PE=46;SR=1;ALG=SUM;AF=0.004069;NSAMP=119;MSQ=16.46;AC=119;AN=29246;NFAM=119
chr1	125087898	4605_1	N	N]chr16:32115730]	63.12	LOW	SVTYPE=BND;POS=125087898;STRANDS=++:5;IMPRECISE;CIPOS=-30,464;CIEND=-30,460;CIPOS95=-30,94;CIEND95=-30,87;MATEID=4605_2;EVENT=4605;SU=5;PE=5;SR=0;ALG=PROD;AF=3.419e-05;NSAMP=1;MSQ=53.66;AC=1;AN=29246;NFAM=1
chr1	125087899	545911_1	N	N]chr1:143497255]	436.32	LOW	SVTYPE=BND;POS=125087899;STRANDS=++:8;CIPOS=-29,28;CIEND=-29,28;CIPOS95=0,0;CIEND95=0,0;MATEID=545911_2;EVENT=545911;SU=8;PE=0;SR=8;ALG=PROD;AF=0.0005129;NSAMP=15;MSQ=18.97;AC=15;AN=29246;NFAM=15
chr1	125087958	458919_2	N	N[chr1:125087348[	4951.22	LOW	SVTYPE=BND;POS=125087348;STRANDS=-+:9;IMPRECISE;CIPOS=-10,444;CIEND=-462,9;CIPOS95=-2,80;CIEND95=-84,2;MATEID=458919_1;EVENT=458919;SECONDARY;SU=9;PE=9;SR=0;ALG=PROD;AF=0.005744;NSAMP=168;MSQ=14.34;RECLASSIFIED;AC=168;AN=29246;NFAM=168
chr1	125087970	458912_2	N	N[chr1:125085969[	763.94	LOW	SVTYPE=BND;POS=125085969;STRANDS=-+:16;IMPRECISE;CIPOS=-30,113;CIEND=-21,26;CIPOS95=-22,22;CIEND95=-4,4;MATEID=458912_1;EVENT=458912;SECONDARY;SU=16;PE=16;SR=0;ALG=PROD;AF=0.0009574;NSAMP=28;MSQ=14.45;RECLASSIFIED;AC=28;AN=29246;NFAM=28
chr1	125087972	133555_2	N	]chr1:125086819]N	589890	LOW	SVTYPE=BND;POS=125086819;STRANDS=+-:21;IMPRECISE;CIPOS=-48,48;CIEND=-98,49;CIPOS95=-4,4;CIEND95=-70,49;MATEID=133555_1;EVENT=133555;SECONDARY;SU=21;PE=19;SR=2;ALG=SUM;AF=0.2325;NSAMP=6799;MSQ=49.92;RETAINED;RECLASSIFIED;AC=6799;AN=29246;NFAM=6351
chr1	125088068	545826_2	N	[chr1:121395902[N	6.78	LOW	SVTYPE=BND;POS=125088068;STRANDS=--:4;IMPRECISE;CIPOS=-499,9;CIEND=-490,9;CIPOS95=-159,1;CIEND95=-155,1;MATEID=545826_1;EVENT=545826;SECONDARY;SU=4;PE=4;SR=0;ALG=PROD;AF=3.419e-05;NSAMP=1;MSQ=6.78;AC=1;AN=29246;NFAM=1
chr1	125088219	133600	N	<DEL>	740.17	PASS	SVTYPE=DEL;POS=125088219;SVLEN=-4090;END=125092309;STRANDS=+-:8;IMPRECISE;CIPOS=-10,441;CIEND=-262,9;CIPOS95=0,120;CIEND95=-61,0;SU=8;PE=8;SR=0;ALG=PROD;AF=3.419e-05;NSAMP=1;MSQ=281.73;AC=1;AN=29246;NFAM=1
chr1	125097987	545913_1	N	[chr1:143534412[N	8824.86	LOW	SVTYPE=BND;POS=125097987;STRANDS=--:49;IMPRECISE;CIPOS=-388,19;CIEND=-365,17;CIPOS95=-38,19;CIEND95=-22,17;MATEID=545913_2;EVENT=545913;SU=49;PE=49;SR=0;ALG=PROD;AF=0.009916;NSAMP=290;MSQ=26.29;AC=290;AN=29246;NFAM=290
chr1	125098144	133601_1	N	N[chr1:143281047[	20688.3	LOW	SVTYPE=BND;POS=125098144;STRANDS=+-:129;CIPOS=-7,0;CIEND=-3,7;CIPOS95=0,0;CIEND95=0,0;MATEID=133601_2;EVENT=133601;SU=129;PE=34;SR=95;ALG=PROD;AF=0.01463;NSAMP=428;MSQ=30.08;RECLASSIFIED;AC=428;AN=29246;NFAM=422
chr1	125101959	545915_1	N	N]chr1:125140112]	964.2	LOW	SVTYPE=BND;POS=125101959;STRANDS=++:41;IMPRECISE;CIPOS=-424,334;CIEND=-47,748;CIPOS95=-363,334;CIEND95=-47,331;MATEID=545915_2;EVENT=545915;SU=41;PE=41;SR=0;ALG=SUM;AF=3.419e-05;NSAMP=1;MSQ=20.7;AC=1;AN=29246;NFAM=1
chr1	125102296	545914_1	N	[chr1:125139676[N	2269.07	LOW	SVTYPE=BND;POS=125102296;STRANDS=--:172;IMPRECISE;CIPOS=-656,145;CIEND=-444,189;CIPOS95=-116,116;CIEND95=-85,85;MATEID=545914_2;EVENT=545914;SU=172;PE=172;SR=0;ALG=SUM;AF=0.001197;NSAMP=35;MSQ=53.4;AC=35;AN=29246;NFAM=35
chr1	125112513	545845_2	N	N]chr1:124875637]	277.7	LOW	SVTYPE=BND;POS=125112513;STRANDS=++:10;IMPRECISE;CIPOS=-30,29;CIEND=-27,29;CIPOS95=-1,1;CIEND95=-1,1;MATEID=545845_1;EVENT=545845;SECONDARY;SU=10;PE=7;SR=3;ALG=PROD;AF=6.839e-05;NSAMP=2;MSQ=138.85;AC=2;AN=29246;NFAM=2
chr1	125113299	5150_1	N	]chr17:26768312]N	134993	LOW	SVTYPE=BND;POS=125113299;STRANDS=-+:276;IMPRECISE;CIPOS=-455,7;CIEND=-10,399;CIPOS95=-69,7;CIEND95=-10,27;MATEID=5150_2;EVENT=5150;SU=276;PE=276;SR=0;ALG=PROD;AF=0.04213;NSAMP=1232;MSQ=46.57;AC=1232;AN=29246;NFAM=1147
chr1	125113454	5151_1	N	N[chr17:26768619[	25207.6	LOW	SVTYPE=BND;POS=125113454;STRANDS=+-:9;IMPRECISE;CIPOS=-29,480;CIEND=-523,29;CIPOS95=-29,151;CIEND95=-138,29;MATEID=5151_2;EVENT=5151;SU=9;PE=9;SR=0;ALG=PROD;AF=0.02438;NSAMP=713;MSQ=32.94;AC=713;AN=29246;NFAM=712
chr1	125113774	133602_1	N	N[chr1:125113846[	207.32	LOW	SVTYPE=BND;POS=125113774;STRANDS=+-:5;CIPOS=-10,9;CIEND=-10,9;CIPOS95=0,0;CIEND95=0,0;MATEID=133602_2;EVENT=133602;SU=5;PE=0;SR=5;ALG=PROD;AF=3.419e-05;NSAMP=1;MSQ=206.77;RECLASSIFIED;AC=1;AN=29246;NFAM=1
chr1	125113846	133602_2	N	]chr1:125113774]N	207.32	LOW	SVTYPE=BND;POS=125113774;STRANDS=+-:5;CIPOS=-10,9;CIEND=-10,9;CIPOS95=0,0;CIEND95=0,0;MATEID=133602_1;EVENT=133602;SECONDARY;SU=5;PE=0;SR=5;ALG=PROD;AF=3.419e-05;NSAMP=1;MSQ=206.77;RECLASSIFIED;AC=1;AN=29246;NFAM=1
chr1	125118351	133604_1	N	N[chr1:125118672[	48203.9	LOW	SVTYPE=BND;POS=125118351;STRANDS=+-:26;CIPOS=-9,8;CIEND=-9,8;CIPOS95=0,0;CIEND95=0,0;MATEID=133604_2;EVENT=133604;SU=26;PE=9;SR=17;ALG=PROD;AF=0.03269;NSAMP=956;MSQ=30.6;RECLASSIFIED;AC=956;AN=29246;NFAM=942
chr1	125118544	133606_1	N	N[chr1:125119019[	3534.53	LOW	SVTYPE=BND;POS=125118544;STRANDS=+-:11;CIPOS=-10,7;CIEND=-4,3;CIPOS95=0,0;CIEND95=0,0;MATEID=133606_2;EVENT=133606;SU=11;PE=2;SR=9;ALG=PROD;AF=0.0004787;NSAMP=14;MSQ=83.75;RECLASSIFIED;AC=14;AN=29246;NFAM=14
chr1	125118601	133605	N	<DEL>	126.41	PASS	SVTYPE=DEL;POS=125118601;SVLEN=-52;END=125118653;STRANDS=+-:5;IMPRECISE;CIPOS=-10,9;CIEND=-9,9;CIPOS95=0,0;CIEND95=0,1;SU=5;PE=0;SR=5;ALG=PROD;AF=3.419e-05;NSAMP=1;MSQ=125.8;RETAINED;AC=1;AN=29246;NFAM=1
chr1	125118672	133604_2	N	]chr1:125118351]N	48203.9	LOW	SVTYPE=BND;POS=125118351;STRANDS=+-:26;CIPOS=-9,8;CIEND=-9,8;CIPOS95=0,0;CIEND95=0,0;MATEID=133604_1;EVENT=133604;SECONDARY;SU=26;PE=9;SR=17;ALG=PROD;AF=0.03269;NSAMP=956;MSQ=30.6;RECLASSIFIED;AC=956;AN=29246;NFAM=942
chr1	125118938	4643_1	N	[chr16:36102008[N	129148	LOW	SVTYPE=BND;POS=125118938;STRANDS=--:3689;IMPRECISE;CIPOS=-125,2;CIEND=-5,3;CIPOS95=-1,1;CIEND95=0,0;MATEID=4643_2;EVENT=4643;SU=3689;PE=3689;SR=0;ALG=PROD;AF=0.08647;NSAMP=2529;MSQ=41.33;RETAINED;AC=2529;AN=29246;NFAM=2513
chr1	125118938	730_1	N	[chr10:42150096[N	9397.38	LOW	SVTYPE=BND;POS=125118938;STRANDS=--:67;IMPRECISE;CIPOS=-509,340;CIEND=-705,105;CIPOS95=-281,281;CIEND95=-170,105;MATEID=730_2;EVENT=730;SU=67;PE=67;SR=0;ALG=SUM;AF=0.009471;NSAMP=277;MSQ=23.06;AC=277;AN=29246;NFAM=276
chr1	125119000	14592_1	N	]chr7:58087195]N	2207.1	LOW	SVTYPE=BND;POS=125119000;STRANDS=-+:22;IMPRECISE;CIPOS=-661,45;CIEND=-100,542;CIPOS95=-191,45;CIEND95=-100,183;MATEID=14592_2;EVENT=14592;SU=22;PE=22;SR=0;ALG=SUM;AF=0.003283;NSAMP=96;MSQ=17.1;RETAINED;AC=96;AN=29246;NFAM=96
chr1	125119019	133606_2	N	]chr1:125118544]N	3534.53	LOW	SVTYPE=BND;POS=125118544;STRANDS=+-:11;CIPOS=-4,3;CIEND=-10,7;CIPOS95=0,0;CIEND95=0,0;MATEID=133606_1;EVENT=133606;SECONDARY;SU=11;PE=2;SR=9;ALG=PROD;AF=0.0004787;NSAMP=14;MSQ=83.75;RECLASSIFIED;AC=14;AN=29246;NFAM=14
chr1	125119027	133610_1	N	N[chr1:125119133[	71.42	LOW	SVTYPE=BND;POS=125119027;STRANDS=+-:17;CIPOS=-41,40;CIEND=-45,45;CIPOS95=0,0;CIEND95=0,0;MATEID=133610_2;EVENT=133610;SU=17;PE=0;SR=17;ALG=PROD;AF=6.839e-05;NSAMP=2;MSQ=35.7;RETAINED;RECLASSIFIED;AC=2;AN=29246;NFAM=2
chr1	125119081	133612_1	N	N[chr1:125119338[	234450	LOW	SVTYPE=BND;POS=125119081;STRANDS=+-:4;CIPOS=-29,28;CIEND=-29,28;CIPOS95=0,0;CIEND95=0,0;MATEID=133612_2;EVENT=133612;SU=4;PE=0;SR=4;ALG=PROD;AF=0.02332;NSAMP=682;MSQ=193;RECLASSIFIED;AC=682;AN=29246;NFAM=651
chr1	125119133	133610_2	N	]chr1:125119027]N	71.42	LOW	SVTYPE=BND;POS=125119027;STRANDS=+-:17;CIPOS=-45,45;CIEND=-41,40;CIPOS95=0,0;CIEND95=0,0;MATEID=133610_1;EVENT=133610;SECONDARY;SU=17;PE=0;SR=17;ALG=PROD;AF=6.839e-05;NSAMP=2;MSQ=35.7;RETAINED;RECLASSIFIED;AC=2;AN=29246;NFAM=2
chr1	125119147	107_1	N	N]chr10:42150081]	14393	LOW	SVTYPE=BND;POS=125119147;STRANDS=++:44,--:12;IMPRECISE;CIPOS=-116,198;CIEND=-156,249;CIPOS95=-108,108;CIEND95=-101,101;MATEID=107_2;EVENT=107;SU=56;PE=56;SR=0;ALG=SUM;AF=0.01535;NSAMP=449;MSQ=25.39;RETAINED;AC=449;AN=29246;NFAM=449
chr1	125119287	133613_1	N	N[chr1:125119340[	553.44	LOW	SVTYPE=BND;POS=125119287;STRANDS=+-:15;CIPOS=-30,29;CIEND=-30,29;CIPOS95=0,0;CIEND95=0,0;MATEID=133613_2;EVENT=133613;SU=15;PE=0;SR=15;ALG=PROD;AF=0.0002052;NSAMP=6;MSQ=91.74;RECLASSIFIED;AC=6;AN=29246;NFAM=5
chr1	125119338	133612_2	N	]chr1:125119081]N	234450	LOW	SVTYPE=BND;POS=125119081;STRANDS=+-:4;CIPOS=-29,28;CIEND=-29,28;CIPOS95=0,0;CIEND95=0,0;MATEID=133612_1;EVENT=133612;SECONDARY;SU=4;PE=0;SR=4;ALG=PROD;AF=0.02332;NSAMP=682;MSQ=193;RECLASSIFIED;AC=682;AN=29246;NFAM=651
chr1	125119340	133613_2	N	]chr1:125119287]N	553.44	LOW	SVTYPE=BND;POS=125119287;STRANDS=+-:15;CIPOS=-30,29;CIEND=-30,29;CIPOS95=0,0;CIEND95=0,0;MATEID=133613_1;EVENT=133613;SECONDARY;SU=15;PE=0;SR=15;ALG=PROD;AF=0.0002052;NSAMP=6;MSQ=91.74;RECLASSIFIED;AC=6;AN=29246;NFAM=5
chr1	125119390	5146_1	N	N[chr17:26731138[	2357.98	LOW	SVTYPE=BND;POS=125119390;STRANDS=+-:197;IMPRECISE;CIPOS=-30,40;CIEND=-59,14;CIPOS95=-4,4;CIEND95=-5,5;MATEID=5146_2;EVENT=5146;SU=197;PE=197;SR=0;ALG=PROD;AF=0.002633;NSAMP=77;MSQ=24.83;AC=77;AN=29246;NFAM=77
chr1	125122542	133614	N	<DEL>	317.67	PASS	SVTYPE=DEL;POS=125122542;SVLEN=-1179;END=125123721;STRANDS=+-:7;IMPRECISE;CIPOS=-10,316;CIEND=-372,9;CIPOS95=-2,75;CIEND95=-104,1;SU=7;PE=7;SR=0;ALG=PROD;AF=3.419e-05;NSAMP=1;MSQ=317.67;AC=1;AN=29246;NFAM=1
chr1	125122984	14594_1	N	]chr7:58091662]N	2073.82	LOW	SVTYPE=BND;POS=125122984;STRANDS=-+:40;IMPRECISE;CIPOS=-230,32;CIEND=-13,257;CIPOS95=-9,9;CIEND95=-11,11;MATEID=14594_2;EVENT=14594;SU=40;PE=40;SR=0;ALG=PROD;AF=0.002393;NSAMP=70;MSQ=25.44;AC=70;AN=29246;NFAM=70
chr1	125123008	7281_1	N	[chr2:90356398[N	243.8	LOW	SVTYPE=BND;POS=125123008;STRANDS=--:4;IMPRECISE;CIPOS=-550,9;CIEND=-148,9;CIPOS95=-115,1;CIEND95=-61,3;MATEID=7281_2;EVENT=7281;SU=4;PE=4;SR=0;ALG=PROD;AF=0.0003761;NSAMP=11;MSQ=15.68;AC=11;AN=29246;NFAM=11
chr1	125131951	4610_1	N	[chr16:32834173[N	40103.8	LOW	SVTYPE=BND;POS=125131951;STRANDS=--:51;IMPRECISE;CIPOS=-361,22;CIEND=-460,49;CIPOS95=-29,22;CIEND95=-74,49;MATEID=4610_2;EVENT=4610;SU=51;PE=51;SR=0;ALG=PROD;AF=0.02486;NSAMP=727;MSQ=31.1;AC=727;AN=29246;NFAM=714
chr1	125132858	14554_1	N	N]chr7:53141829]	11219	LOW	SVTYPE=BND;POS=125132858;STRANDS=++:20;CIPOS=-9,8;CIEND=-9,8;CIPOS95=0,0;CIEND95=0,0;MATEID=14554_2;EVENT=14554;SU=20;PE=0;SR=20;ALG=PROD;AF=0.01077;NSAMP=315;MSQ=26.86;AC=315;AN=29246;NFAM=312
chr1	125139676	545914_2	N	[chr1:125102296[N	2269.07	LOW	SVTYPE=BND;POS=125139676;STRANDS=--:172;IMPRECISE;CIPOS=-444,189;CIEND=-656,145;CIPOS95=-85,85;CIEND95=-116,116;MATEID=545914_1;EVENT=545914;SECONDARY;SU=172;PE=172;SR=0;ALG=SUM;AF=0.001197;NSAMP=35;MSQ=53.4;AC=35;AN=29246;NFAM=35
chr1	125140112	545915_2	N	N]chr1:125101959]	964.2	LOW	SVTYPE=BND;POS=125140112;STRANDS=++:41;IMPRECISE;CIPOS=-47,748;CIEND=-424,334;CIPOS95=-47,331;CIEND95=-363,334;MATEID=545915_1;EVENT=545915;SECONDARY;SU=41;PE=41;SR=0;ALG=SUM;AF=3.419e-05;NSAMP=1;MSQ=20.7;AC=1;AN=29246;NFAM=1
chr1	125142649	133615_1	N	N[chr1:125142896[	41.58	LOW	SVTYPE=BND;POS=125142649;STRANDS=+-:4;CIPOS=-9,8;CIEND=-9,8;CIPOS95=0,0;CIEND95=0,0;MATEID=133615_2;EVENT=133615;SU=4;PE=0;SR=4;ALG=PROD;AF=6.839e-05;NSAMP=2;MSQ=17.9;RECLASSIFIED;AC=2;AN=29246;NFAM=2
chr1	125142831	12459_1	N	]chr5:92519798]N	29.87	LOW	SVTYPE=BND;POS=125142831;STRANDS=-+:5;IMPRECISE;CIPOS=-10,6;CIEND=-7,9;CIPOS95=-1,0;CIEND95=-1,1;MATEID=12459_2;EVENT=12459;SU=5;PE=2;SR=3;ALG=PROD;AF=3.419e-05;NSAMP=1;MSQ=29.87;AC=1;AN=29246;NFAM=1
chr1	125142896	133615_2	N	]chr1:125142649]N	41.58	LOW	SVTYPE=BND;POS=125142649;STRANDS=+-:4;CIPOS=-9,8;CIEND=-9,8;CIPOS95=0,0;CIEND95=0,0;MATEID=133615_1;EVENT=133615;SECONDARY;SU=4;PE=0;SR=4;ALG=PROD;AF=6.839e-05;NSAMP=2;MSQ=17.9;RECLASSIFIED;AC=2;AN=29246;NFAM=2
chr1	125143374	133616_1	N	N[chr1:125143640[	1199.85	PASS	SVTYPE=BND;POS=125143374;STRANDS=+-:6;CIPOS=-8,6;CIEND=-7,6;CIPOS95=0,0;CIEND95=0,0;MATEID=133616_2;EVENT=133616;SU=6;PE=1;SR=5;ALG=PROD;AF=6.839e-05;NSAMP=2;MSQ=598;RECLASSIFIED;AC=2;AN=29246;NFAM=1
chr1	125143640	133616_2	N	]chr1:125143374]N	1199.85	PASS	SVTYPE=BND;POS=125143374;STRANDS=+-:6;CIPOS=-7,6;CIEND=-8,6;CIPOS95=0,0;CIEND95=0,0;MATEID=133616_1;EVENT=133616;SECONDARY;SU=6;PE=1;SR=5;ALG=PROD;AF=6.839e-05;NSAMP=2;MSQ=598;RECLASSIFIED;AC=2;AN=29246;NFAM=1
chr1	125147092	458921_1	N	]chr1:125155590]N	10819.4	LOW	SVTYPE=BND;POS=125147092;STRANDS=-+:19;CIPOS=-10,9;CIEND=-10,9;CIPOS95=0,0;CIEND95=0,0;MATEID=458921_2;EVENT=458921;SU=19;PE=14;SR=5;ALG=PROD;AF=0.01494;NSAMP=437;MSQ=13.25;RECLASSIFIED;AC=437;AN=29246;NFAM=431
chr1	125147571	458920_1	N	]chr1:125148861]N	239.5	LOW	SVTYPE=BND;POS=125147571;STRANDS=-+:10;IMPRECISE;CIPOS=-501,9;CIEND=-8,373;CIPOS95=-67,2;CIEND95=0,74;MATEID=458920_2;EVENT=458920;SU=10;PE=10;SR=0;ALG=PROD;AF=6.839e-05;NSAMP=2;MSQ=7.21;RECLASSIFIED;AC=2;AN=29246;NFAM=2
chr1	125147610	545899_2	N	N]chr1:125076493]	703.91	LOW	SVTYPE=BND;POS=125147610;STRANDS=++:43;IMPRECISE;CIPOS=-25,0;CIEND=-28,198;CIPOS95=-3,0;CIEND95=-14,14;MATEID=545899_1;EVENT=545899;SECONDARY;SU=43;PE=43;SR=0;ALG=PROD;AF=0.000171;NSAMP=5;MSQ=140.78;AC=5;AN=29246;NFAM=5
chr1	125147740	545894_2	N	[chr1:125073688[N	737033	LOW	SVTYPE=BND;POS=125147740;STRANDS=--:694;IMPRECISE;CIPOS=-747,604;CIEND=-684,663;CIPOS95=-100,100;CIEND95=-66,66;MATEID=545894_1;EVENT=545894;SECONDARY;SU=694;PE=694;SR=0;ALG=SUM;AF=0.2754;NSAMP=8054;MSQ=62.1;RETAINED;AC=8054;AN=29246;NFAM=7669
chr1	125147798	133617	N	<DEL>	329.65	PASS	SVTYPE=DEL;POS=125147798;SVLEN=-1017;END=125148815;STRANDS=+-:18;IMPRECISE;CIPOS=-10,215;CIEND=-383,9;CIPOS95=-3,36;CIEND95=-77,2;SU=18;PE=18;SR=0;ALG=PROD;AF=3.419e-05;NSAMP=1;MSQ=329.38;AC=1;AN=29246;NFAM=1
chr1	125148171	458922	N	<DUP>	78.61	PASS	SVTYPE=DUP;POS=125148171;SVLEN=2938;END=125151109;STRANDS=-+:10;IMPRECISE;CIPOS=-348,9;CIEND=-10,330;CIPOS95=-97,2;CIEND95=-2,87;SU=10;PE=10;SR=0;ALG=PROD;AF=3.419e-05;NSAMP=1;MSQ=78.55;AC=1;AN=29246;NFAM=1
chr1	125148245	133619	N	<DEL>	230.44	PASS	SVTYPE=DEL;POS=125148245;SVLEN=-5507;END=125153752;STRANDS=+-:10;IMPRECISE;CIPOS=-30,524;CIEND=-456,29;CIPOS95=-30,68;CIEND95=-73,29;SU=10;PE=10;SR=0;ALG=PROD;AF=6.839e-05;NSAMP=2;MSQ=115.22;AC=2;AN=29246;NFAM=2
chr1	125148279	14610_1	N	]chr7:61027481]N	46.69	LOW	SVTYPE=BND;POS=125148279;STRANDS=-+:8;CIPOS=-29,28;CIEND=-29,28;CIPOS95=0,0;CIEND95=0,0;MATEID=14610_2;EVENT=14610;SU=8;PE=0;SR=8;ALG=PROD;AF=0.0001368;NSAMP=4;MSQ=11.59;AC=4;AN=29246;NFAM=4
chr1	125148583	133618	N	<DEL>	140.58	PASS	SVTYPE=DEL;POS=125148583;SVLEN=-1173;END=125149756;STRANDS=+-:13;IMPRECISE;CIPOS=-9,6;CIEND=-2,0;CIPOS95=-1,2;CIEND95=-2,0;SU=13;PE=11;SR=2;ALG=PROD;AF=3.419e-05;NSAMP=1;MSQ=140.58;AC=1;AN=29246;NFAM=1
chr1	125148861	458920_2	N	N[chr1:125147571[	239.5	LOW	SVTYPE=BND;POS=125147571;STRANDS=-+:10;IMPRECISE;CIPOS=-8,373;CIEND=-501,9;CIPOS95=0,74;CIEND95=-67,2;MATEID=458920_1;EVENT=458920;SECONDARY;SU=10;PE=10;SR=0;ALG=PROD;AF=6.839e-05;NSAMP=2;MSQ=7.21;RECLASSIFIED;AC=2;AN=29246;NFAM=2
chr1	125149779	458925_1	N	]chr1:143541138]N	54.12	LOW	SVTYPE=BND;POS=125149779;STRANDS=-+:4;IMPRECISE;CIPOS=-703,9;CIEND=-10,716;CIPOS95=-161,2;CIEND95=-2,161;MATEID=458925_2;EVENT=458925;SU=4;PE=4;SR=0;ALG=PROD;AF=0.0001026;NSAMP=3;MSQ=13.42;RECLASSIFIED;AC=3;AN=29246;NFAM=3
chr1	125149983	14642_1	N	[chr7:61067069[N	543.65	LOW	SVTYPE=BND;POS=125149983;STRANDS=--:40;IMPRECISE;CIPOS=-734,106;CIEND=-795,49;CIPOS95=-81,81;CIEND95=-166,49;MATEID=14642_2;EVENT=14642;SU=40;PE=40;SR=0;ALG=SUM;AF=0.0006497;NSAMP=19;MSQ=19.79;AC=19;AN=29246;NFAM=19
chr1	125150336	133620	N	<DEL>	224.49	PASS	SVTYPE=DEL;POS=125150336;SVLEN=-3821;END=125154157;STRANDS=+-:11;IMPRECISE;CIPOS=-10,288;CIEND=-370,9;CIPOS95=-2,61;CIEND95=-55,3;SU=11;PE=11;SR=0;ALG=PROD;AF=3.419e-05;NSAMP=1;MSQ=224.49;AC=1;AN=29246;NFAM=1
chr1	125150356	133621	N	<DEL>	35.07	PASS	SVTYPE=DEL;POS=125150356;SVLEN=-6308;END=125156664;STRANDS=+-:9;IMPRECISE;CIPOS=-10,273;CIEND=-319,9;CIPOS95=-2,71;CIEND95=-82,1;SU=9;PE=9;SR=0;ALG=PROD;AF=3.419e-05;NSAMP=1;MSQ=32.43;AC=1;AN=29246;NFAM=1
chr1	125150824	458926_1	N	]chr1:125169597]N	55.49	LOW	SVTYPE=BND;POS=125150824;STRANDS=-+:22;IMPRECISE;CIPOS=-386,9;CIEND=-10,294;CIPOS95=-41,3;CIEND95=-3,38;MATEID=458926_2;EVENT=458926;SU=22;PE=22;SR=0;ALG=PROD;AF=3.419e-05;NSAMP=1;MSQ=55.48;RECLASSIFIED;AC=1;AN=29246;NFAM=1
chr1	125150831	14643_1	N	[chr7:61066308[N	156.92	LOW	SVTYPE=BND;POS=125150831;STRANDS=--:4;IMPRECISE;CIPOS=-566,29;CIEND=-562,28;CIPOS95=-180,29;CIEND95=-188,28;MATEID=14643_2;EVENT=14643;SU=4;PE=4;SR=0;ALG=PROD;AF=0.0003077;NSAMP=9;MSQ=15.88;AC=9;AN=29246;NFAM=9
chr1	125150864	545893_2	N	[chr1:125070754[N	26.75	LOW	SVTYPE=BND;POS=125150864;STRANDS=--:8;IMPRECISE;CIPOS=-462,9;CIEND=-448,9;CIPOS95=-110,1;CIEND95=-113,1;MATEID=545893_1;EVENT=545893;SECONDARY;SU=8;PE=8;SR=0;ALG=PROD;AF=3.419e-05;NSAMP=1;MSQ=26.55;AC=1;AN=29246;NFAM=1
chr1	125151335	458927_1	N	]chr1:125157551]N	47.51	LOW	SVTYPE=BND;POS=125151335;STRANDS=-+:7;IMPRECISE;CIPOS=-370,9;CIEND=-10,369;CIPOS95=-97,1;CIEND95=-1,96;MATEID=458927_2;EVENT=458927;SU=7;PE=7;SR=0;ALG=PROD;AF=3.419e-05;NSAMP=1;MSQ=44.1;RECLASSIFIED;AC=1;AN=29246;NFAM=1
chr1	125151887	4634_1	N	]chr16:34910423]N	2373.2	LOW	SVTYPE=BND;POS=125151887;STRANDS=-+:106;IMPRECISE;CIPOS=-246,29;CIEND=-50,389;CIPOS95=-6,6;CIEND95=-24,24;MATEID=4634_2;EVENT=4634;SU=106;PE=106;SR=0;ALG=PROD;AF=0.002906;NSAMP=85;MSQ=18.83;AC=85;AN=29246;NFAM=85
chr1	125152095	14676_1	N	]chr7:62442601]N	24.91	LOW	SVTYPE=BND;POS=125152095;STRANDS=-+:4;IMPRECISE;CIPOS=-377,49;CIEND=-50,535;CIPOS95=-94,49;CIEND95=-50,165;MATEID=14676_2;EVENT=14676;SU=4;PE=4;SR=0;ALG=PROD;AF=6.839e-05;NSAMP=2;MSQ=9.76;AC=2;AN=29246;NFAM=2
chr1	125152550	14664_1	N	N[chr7:62442432[	274056	LOW	SVTYPE=BND;POS=125152550;STRANDS=+-:2998;IMPRECISE;CIPOS=-891,735;CIEND=-895,547;CIPOS95=-408,408;CIEND95=-361,361;MATEID=14664_2;EVENT=14664;SU=2998;PE=2998;SR=0;ALG=SUM;AF=0.122;NSAMP=3567;MSQ=40.98;RETAINED;AC=3567;AN=29246;NFAM=3370
chr1	125152893	14671_1	N	]chr7:62443089]N	65.94	LOW	SVTYPE=BND;POS=125152893;STRANDS=-+:8;IMPRECISE;CIPOS=-431,31;CIEND=-30,452;CIPOS95=-87,31;CIEND95=-30,112;MATEID=14671_2;EVENT=14671;SU=8;PE=8;SR=0;ALG=PROD;AF=0.0001026;NSAMP=3;MSQ=18.38;RETAINED;AC=3;AN=29246;NFAM=3
chr1	125155010	14622_1	N	[chr7:61064451[N	1.51877e+06	LOW	SVTYPE=BND;POS=125155010;STRANDS=--:58993;IMPRECISE;CIPOS=-1128,127;CIEND=-907,270;CIPOS95=-164,127;CIEND95=-116,116;MATEID=14622_2;EVENT=14622;SU=58993;PE=58989;SR=4;ALG=SUM;AF=0.3008;NSAMP=8798;MSQ=93.27;RETAINED;AC=8798;AN=29246;NFAM=8084
chr1	125155032	14681_1	N	]chr7:62445741]N	11081.2	LOW	SVTYPE=BND;POS=125155032;STRANDS=-+:179;IMPRECISE;CIPOS=-414,658;CIEND=-699,634;CIPOS95=-414,541;CIEND95=-97,97;MATEID=14681_2;EVENT=14681;SU=179;PE=179;SR=0;ALG=SUM;AF=0.01084;NSAMP=317;MSQ=30.44;RETAINED;AC=317;AN=29246;NFAM=317
chr1	125155271	14621_1	N	N]chr7:61064526]	2.90159e+06	LOW	SVTYPE=BND;POS=125155271;STRANDS=++:93625,--:21;IMPRECISE;CIPOS=-145,1046;CIEND=-342,862;CIPOS95=-133,133;CIEND95=-123,123;MATEID=14621_2;EVENT=14621;SU=93646;PE=93646;SR=0;ALG=SUM;AF=0.4203;NSAMP=12291;MSQ=145.6;RETAINED;AC=12291;AN=29246;NFAM=11409
chr1	125155590	458921_2	N	N[chr1:125147092[	10819.4	LOW	SVTYPE=BND;POS=125147092;STRANDS=-+:19;CIPOS=-10,9;CIEND=-10,9;CIPOS95=0,0;CIEND95=0,0;MATEID=458921_1;EVENT=458921;SECONDARY;SU=19;PE=14;SR=5;ALG=PROD;AF=0.01494;NSAMP=437;MSQ=13.25;RECLASSIFIED;AC=437;AN=29246;NFAM=431
chr1	125155820	14680_1	N	N[chr7:62445530[	56494.2	LOW	SVTYPE=BND;POS=125155820;STRANDS=+-:1541;IMPRECISE;CIPOS=-280,722;CIEND=-760,460;CIPOS95=-110,110;CIEND95=-328,328;MATEID=14680_2;EVENT=14680;SU=1541;PE=1541;SR=0;ALG=SUM;AF=0.04161;NSAMP=1217;MSQ=32.45;RETAINED;AC=1217;AN=29246;NFAM=1209
chr1	125156432	14655_1	N	[chr7:62312656[N	186372	LOW	SVTYPE=BND;POS=125156432;STRANDS=--:1394;IMPRECISE;CIPOS=-50,7;CIEND=-181,25;CIPOS95=-2,2;CIEND95=-5,5;MATEID=14655_2;EVENT=14655;SU=1394;PE=1394;SR=0;ALG=PROD;AF=0.1113;NSAMP=3255;MSQ=41.56;AC=3255;AN=29246;NFAM=3190
chr1	125156573	458928	N	<DUP>	186.62	PASS	SVTYPE=DUP;POS=125156573;SVLEN=4908;END=125161481;STRANDS=-+:23;IMPRECISE;CIPOS=-10,5;CIEND=-10,9;CIPOS95=-1,0;CIEND95=0,0;SU=23;PE=19;SR=4;ALG=PROD;AF=3.419e-05;NSAMP=1;MSQ=183.66;AC=1;AN=29246;NFAM=1
chr1	125157142	14620_1	N	[chr7:61062802[N	22447.3	LOW	SVTYPE=BND;POS=125157142;STRANDS=--:2427;IMPRECISE;CIPOS=-77,9;CIEND=-103,12;CIPOS95=0,0;CIEND95=-6,6;MATEID=14620_2;EVENT=14620;SU=2427;PE=2427;SR=0;ALG=PROD;AF=0.01747;NSAMP=511;MSQ=36;AC=511;AN=29246;NFAM=510
chr1	125157280	458930	N	<DUP>	82.59	PASS	SVTYPE=DUP;POS=125157280;SVLEN=2282;END=125159562;STRANDS=-+:7;IMPRECISE;CIPOS=-330,9;CIEND=-10,491;CIPOS95=-60,2;CIEND95=0,104;SU=7;PE=7;SR=0;ALG=PROD;AF=3.419e-05;NSAMP=1;MSQ=79.31;AC=1;AN=29246;NFAM=1
chr1	125157371	14630_1	N	N]chr7:61063008]	25469.8	LOW	SVTYPE=BND;POS=125157371;STRANDS=++:43;IMPRECISE;CIPOS=-44,40;CIEND=-39,173;CIPOS95=-4,4;CIEND95=-39,41;MATEID=14630_2;EVENT=14630;SU=43;PE=43;SR=0;ALG=PROD;AF=0.01504;NSAMP=440;MSQ=27.09;RETAINED;AC=440;AN=29246;NFAM=431
chr1	125157398	14686_1	N	N[chr7:62446938[	47188.3	LOW	SVTYPE=BND;POS=125157398;STRANDS=+-:68;IMPRECISE;CIPOS=-22,49;CIEND=-40,11;CIPOS95=-4,4;CIEND95=-2,2;MATEID=14686_2;EVENT=14686;SU=68;PE=68;SR=0;ALG=PROD;AF=0.01385;NSAMP=405;MSQ=33.52;AC=405;AN=29246;NFAM=372
chr1	125157423	14685_1	N	N[chr7:62447519[	267909	LOW	SVTYPE=BND;POS=125157423;STRANDS=+-:7846;IMPRECISE;CIPOS=-18,96;CIEND=-130,14;CIPOS95=-4,4;CIEND95=-4,4;MATEID=14685_2;EVENT=14685;SU=7846;PE=7846;SR=0;ALG=PROD;AF=0.1169;NSAMP=3420;MSQ=43.48;RETAINED;AC=3420;AN=29246;NFAM=3246
chr1	125157505	458929_1	N	]chr1:125158625]N	59.15	LOW	SVTYPE=BND;POS=125157505;STRANDS=-+:14;IMPRECISE;CIPOS=-229,9;CIEND=-10,208;CIPOS95=-50,2;CIEND95=-3,42;MATEID=458929_2;EVENT=458929;SU=14;PE=14;SR=0;ALG=PROD;AF=3.419e-05;NSAMP=1;MSQ=44.46;RECLASSIFIED;AC=1;AN=29246;NFAM=1
chr1	125157551	458927_2	N	N[chr1:125151335[	47.51	LOW	SVTYPE=BND;POS=125151335;STRANDS=-+:7;IMPRECISE;CIPOS=-10,369;CIEND=-370,9;CIPOS95=-1,96;CIEND95=-97,1;MATEID=458927_1;EVENT=458927;SECONDARY;SU=7;PE=7;SR=0;ALG=PROD;AF=3.419e-05;NSAMP=1;MSQ=44.1;RECLASSIFIED;AC=1;AN=29246;NFAM=1
chr1	125157928	14687_1	N	N[chr7:62447144[	183155	LOW	SVTYPE=BND;POS=125157928;STRANDS=+-:26;IMPRECISE;CIPOS=-10,9;CIEND=-10,9;CIPOS95=-1,1;CIEND95=-1,1;MATEID=14687_2;EVENT=14687;SU=26;PE=22;SR=4;ALG=PROD;AF=0.05249;NSAMP=1535;MSQ=46.29;AC=1535;AN=29246;NFAM=1382
chr1	125158625	458929_2	N	N[chr1:125157505[	59.15	LOW	SVTYPE=BND;POS=125157505;STRANDS=-+:14;IMPRECISE;CIPOS=-10,208;CIEND=-229,9;CIPOS95=-3,42;CIEND95=-50,2;MATEID=458929_1;EVENT=458929;SECONDARY;SU=14;PE=14;SR=0;ALG=PROD;AF=3.419e-05;NSAMP=1;MSQ=44.46;RECLASSIFIED;AC=1;AN=29246;NFAM=1
chr1	125159119	133625_1	N	N[chr1:125162706[	4455.62	PASS	SVTYPE=BND;POS=125159119;STRANDS=+-:266;CIPOS=-3,4;CIEND=-4,2;CIPOS95=0,0;CIEND95=0,0;MATEID=133625_2;EVENT=133625;SU=266;PE=170;SR=96;ALG=PROD;AF=0.0005471;NSAMP=16;MSQ=278.48;RECLASSIFIED;AC=16;AN=29246;NFAM=16
chr1	125159470	458931	N	<DUP>	570.67	PASS	SVTYPE=DUP;POS=125159470;SVLEN=1699;END=125161169;STRANDS=-+:63;IMPRECISE;CIPOS=-238,36;CIEND=-30,203;CIPOS95=-11,11;CIEND95=-16,16;SU=63;PE=63;SR=0;ALG=PROD;AF=6.839e-05;NSAMP=2;MSQ=82.06;AC=2;AN=29246;NFAM=2
chr1	125159470	458932	N	<DUP>	133.64	PASS	SVTYPE=DUP;POS=125159470;SVLEN=9018;END=125168488;STRANDS=-+:18;IMPRECISE;CIPOS=-10,3;CIEND=-10,9;CIPOS95=-1,0;CIEND95=-1,1;SU=18;PE=15;SR=3;ALG=PROD;AF=3.419e-05;NSAMP=1;MSQ=130.7;AC=1;AN=29246;NFAM=1
chr1	125159693	458933	N	<DUP>	109.74	PASS	SVTYPE=DUP;POS=125159693;SVLEN=184;END=125159877;STRANDS=-+:6;CIPOS=-6,5;CIEND=-6,5;CIPOS95=0,0;CIEND95=0,0;SU=6;PE=0;SR=6;ALG=PROD;AF=0.0001368;NSAMP=4;MSQ=15.8;AC=4;AN=29246;NFAM=4
chr1	125160289	14595_1	N	]chr7:60914394]N	69.29	LOW	SVTYPE=BND;POS=125160289;STRANDS=-+:4;IMPRECISE;CIPOS=-509,7;CIEND=-10,246;CIPOS95=-174,0;CIEND95=-3,58;MATEID=14595_2;EVENT=14595;SU=4;PE=4;SR=0;ALG=PROD;AF=0.0001026;NSAMP=3;MSQ=12.04;AC=3;AN=29246;NFAM=3
chr1	125160550	14654_1	N	N]chr7:62305758]	589.67	LOW	SVTYPE=BND;POS=125160550;STRANDS=++:39;CIPOS=-9,8;CIEND=-9,8;CIPOS95=0,0;CIEND95=0,0;MATEID=14654_2;EVENT=14654;SU=39;PE=0;SR=39;ALG=PROD;AF=0.0006155;NSAMP=18;MSQ=21.34;AC=18;AN=29246;NFAM=18
chr1	125160790	133626	N	<DEL>	1939.86	PASS	SVTYPE=DEL;POS=125160790;SVLEN=-1771;END=125162561;STRANDS=+-:105;IMPRECISE;CIPOS=-48,192;CIEND=-251,9;CIPOS95=-6,6;CIEND95=-10,9;SU=105;PE=105;SR=0;ALG=PROD;AF=0.0002052;NSAMP=6;MSQ=304.01;AC=6;AN=29246;NFAM=4
chr1	125161097	458935_1	N	]chr1:125175999]N	6906.12	LOW	SVTYPE=BND;POS=125161097;STRANDS=-+:121;IMPRECISE;CIPOS=-333,16;CIEND=-11,389;CIPOS95=-12,12;CIEND95=-11,43;MATEID=458935_2;EVENT=458935;SU=121;PE=121;SR=0;ALG=PROD;AF=0.003077;NSAMP=90;MSQ=73.18;RECLASSIFIED;AC=90;AN=29246;NFAM=90
chr1	125161109	458934_1	N	]chr1:125163535]N	82.24	LOW	SVTYPE=BND;POS=125161109;STRANDS=-+:14;IMPRECISE;CIPOS=-547,9;CIEND=-10,272;CIPOS95=-55,1;CIEND95=-1,45;MATEID=458934_2;EVENT=458934;SU=14;PE=14;SR=0;ALG=PROD;AF=6.839e-05;NSAMP=2;MSQ=40.5;RECLASSIFIED;AC=2;AN=29246;NFAM=2
chr1	125161130	133627	N	<DEL>	853.01	PASS	SVTYPE=DEL;POS=125161130;SVLEN=-2134;END=125163264;STRANDS=+-:56;CIPOS=-23,22;CIEND=-23,21;CIPOS95=0,0;CIEND95=0,0;SU=56;PE=35;SR=21;ALG=PROD;AF=6.839e-05;NSAMP=2;MSQ=426.5;AC=2;AN=29246;NFAM=1
chr1	125161830	458936	N	<DUP>	87.83	PASS	SVTYPE=DUP;POS=125161830;SVLEN=1573;END=125163403;STRANDS=-+:13;IMPRECISE;CIPOS=-437,9;CIEND=-10,295;CIPOS95=-49,0;CIEND95=0,58;SU=13;PE=13;SR=0;ALG=PROD;AF=6.839e-05;NSAMP=2;MSQ=43.42;AC=2;AN=29246;NFAM=2
chr1	125162637	458937_1	N	]chr1:125166146]N	1714.1	LOW	SVTYPE=BND;POS=125162637;STRANDS=-+:177;IMPRECISE;CIPOS=-888,124;CIEND=-336,765;CIPOS95=-98,98;CIEND95=-211,211;MATEID=458937_2;EVENT=458937;SU=177;PE=177;SR=0;ALG=SUM;AF=0.001846;NSAMP=54;MSQ=15.59;RECLASSIFIED;AC=54;AN=29246;NFAM=54
chr1	125162646	14598_1	N	]chr7:60924028]N	1.94609e+06	LOW	SVTYPE=BND;POS=125162646;STRANDS=-+:2914;IMPRECISE;CIPOS=-53,14;CIEND=-11,153;CIPOS95=0,0;CIEND95=-2,2;MATEID=14598_2;EVENT=14598;SU=2914;PE=2914;SR=0;ALG=PROD;AF=0.4008;NSAMP=11723;MSQ=99.19;AC=11723;AN=29246;NFAM=10841
chr1	125162706	133625_2	N	]chr1:125159119]N	4455.62	PASS	SVTYPE=BND;POS=125159119;STRANDS=+-:266;CIPOS=-4,2;CIEND=-3,4;CIPOS95=0,0;CIEND95=0,0;MATEID=133625_1;EVENT=133625;SECONDARY;SU=266;PE=170;SR=96;ALG=PROD;AF=0.0005471;NSAMP=16;MSQ=278.48;RECLASSIFIED;AC=16;AN=29246;NFAM=16
chr1	125163535	458934_2	N	N[chr1:125161109[	82.24	LOW	SVTYPE=BND;POS=125161109;STRANDS=-+:14;IMPRECISE;CIPOS=-10,272;CIEND=-547,9;CIPOS95=-1,45;CIEND95=-55,1;MATEID=458934_1;EVENT=458934;SECONDARY;SU=14;PE=14;SR=0;ALG=PROD;AF=6.839e-05;NSAMP=2;MSQ=40.5;RECLASSIFIED;AC=2;AN=29246;NFAM=2
chr1	125163554	545897_2	N	N]chr1:125073861]	3228.48	LOW	SVTYPE=BND;POS=125163554;STRANDS=++:72;IMPRECISE;CIPOS=-26,49;CIEND=-14,446;CIPOS95=-10,10;CIEND95=-14,38;MATEID=545897_1;EVENT=545897;SECONDARY;SU=72;PE=72;SR=0;ALG=PROD;AF=0.002804;NSAMP=82;MSQ=30.11;AC=82;AN=29246;NFAM=82
chr1	125163556	14597_1	N	N[chr7:60925166[	6.67922e+06	PASS	SVTYPE=BND;POS=125163556;STRANDS=+-:167678;IMPRECISE;CIPOS=-200,1053;CIEND=-973,236;CIPOS95=-127,127;CIEND95=-148,148;MATEID=14597_2;EVENT=14597;SU=167678;PE=167676;SR=2;AF=0.4804;NSAMP=14049;MSQ=267.89;RETAINED;AC=14049;AN=29246;NFAM=12949
chr1	125163857	133631_1	N	N[chr1:143210080[	115873	LOW	SVTYPE=BND;POS=125163857;STRANDS=+-:20;CIPOS=-9,8;CIEND=-9,8;CIPOS95=0,0;CIEND95=0,0;MATEID=133631_2;EVENT=133631;SU=20;PE=0;SR=20;ALG=PROD;AF=0.05115;NSAMP=1496;MSQ=43.61;RECLASSIFIED;AC=1496;AN=29246;NFAM=1459
chr1	125163871	458938	N	<DUP>	5848.01	PASS	SVTYPE=DUP;POS=125163871;SVLEN=460;END=125164331;STRANDS=-+:62;IMPRECISE;CIPOS=-263,13;CIEND=-16,280;CIPOS95=-52,13;CIEND95=-16,61;SU=62;PE=62;SR=0;ALG=PROD;AF=0.00253;NSAMP=74;MSQ=35.43;AC=74;AN=29246;NFAM=74
chr1	125164650	133632	N	<DEL>	29.61	PASS	SVTYPE=DEL;POS=125164650;SVLEN=-4285;END=125168935;STRANDS=+-:9;IMPRECISE;CIPOS=-10,9;CIEND=-8,6;CIPOS95=0,0;CIEND95=0,1;SU=9;PE=5;SR=4;ALG=PROD;AF=3.419e-05;NSAMP=1;MSQ=29.49;AC=1;AN=29246;NFAM=1
chr1	125166146	14596_1	N	N[chr7:60923683[	102374	LOW	SVTYPE=BND;POS=125166146;STRANDS=+-:116;IMPRECISE;CIPOS=-50,51;CIEND=-507,49;CIPOS95=-4,4;CIEND95=-39,39;MATEID=14596_2;EVENT=14596;SU=116;PE=116;SR=0;ALG=PROD;AF=0.05799;NSAMP=1696;MSQ=34.05;AC=1696;AN=29246;NFAM=1643
chr1	125166146	458937_2	N	N[chr1:125162637[	1714.1	LOW	SVTYPE=BND;POS=125162637;STRANDS=-+:177;IMPRECISE;CIPOS=-336,765;CIEND=-888,124;CIPOS95=-211,211;CIEND95=-98,98;MATEID=458937_1;EVENT=458937;SECONDARY;SU=177;PE=177;SR=0;ALG=SUM;AF=0.001846;NSAMP=54;MSQ=15.59;RECLASSIFIED;AC=54;AN=29246;NFAM=54
chr1	125166701	458944_1	N	]chr1:125168711]N	230.57	LOW	SVTYPE=BND;POS=125166701;STRANDS=-+:44;IMPRECISE;CIPOS=-193,29;CIEND=-30,175;CIPOS95=-17,17;CIEND95=-14,14;MATEID=458944_2;EVENT=458944;SU=44;PE=44;SR=0;ALG=PROD;AF=0.0002393;NSAMP=7;MSQ=32.41;RECLASSIFIED;AC=7;AN=29246;NFAM=6
chr1	125166714	133639_1	N	N[chr1:125169912[	589.26	LOW	SVTYPE=BND;POS=125166714;STRANDS=+-:25;IMPRECISE;CIPOS=-30,598;CIEND=-317,195;CIPOS95=-30,300;CIEND95=-159,159;MATEID=133639_2;EVENT=133639;SU=25;PE=25;SR=0;ALG=SUM;AF=0.0001368;NSAMP=4;MSQ=87.37;RECLASSIFIED;AC=4;AN=29246;NFAM=4
chr1	125167471	727_1	N	[chr10:42096794[N	3591.6	LOW	SVTYPE=BND;POS=125167471;STRANDS=--:121;CIPOS=-5,4;CIEND=-4,4;CIPOS95=0,0;CIEND95=0,0;MATEID=727_2;EVENT=727;SU=121;PE=0;SR=121;ALG=PROD;AF=0.001778;NSAMP=52;MSQ=54.23;AC=52;AN=29246;NFAM=52
chr1	125168235	133644_1	N	N[chr1:125175099[	26.58	LOW	SVTYPE=BND;POS=125168235;STRANDS=+-:5;IMPRECISE;CIPOS=-10,397;CIEND=-397,9;CIPOS95=-2,107;CIEND95=-105,2;MATEID=133644_2;EVENT=133644;SU=5;PE=5;SR=0;ALG=PROD;AF=3.419e-05;NSAMP=1;MSQ=26.55;RECLASSIFIED;AC=1;AN=29246;NFAM=1
chr1	125168711	458944_2	N	N[chr1:125166701[	230.57	LOW	SVTYPE=BND;POS=125166701;STRANDS=-+:44;IMPRECISE;CIPOS=-30,175;CIEND=-193,29;CIPOS95=-14,14;CIEND95=-17,17;MATEID=458944_1;EVENT=458944;SECONDARY;SU=44;PE=44;SR=0;ALG=PROD;AF=0.0002393;NSAMP=7;MSQ=32.41;RECLASSIFIED;AC=7;AN=29246;NFAM=6
chr1	125168978	133642_1	N	N[chr1:125170930[	344.81	LOW	SVTYPE=BND;POS=125168978;STRANDS=+-:15;IMPRECISE;CIPOS=-30,292;CIEND=-540,29;CIPOS95=-30,61;CIEND95=-88,29;MATEID=133642_2;EVENT=133642;SU=15;PE=15;SR=0;ALG=PROD;AF=3.419e-05;NSAMP=1;MSQ=125.61;RETAINED;RECLASSIFIED;AC=1;AN=29246;NFAM=1
chr1	125169256	458950_1	N	]chr1:125171248]N	33.84	LOW	SVTYPE=BND;POS=125169256;STRANDS=-+:10;IMPRECISE;CIPOS=-416,29;CIEND=-30,439;CIPOS95=-76,29;CIEND95=-30,99;MATEID=458950_2;EVENT=458950;SU=10;PE=10;SR=0;ALG=PROD;AF=0.0001368;NSAMP=4;MSQ=7.71;RETAINED;RECLASSIFIED;AC=4;AN=29246;NFAM=4
chr1	125169359	110_1	N	N]chr10:42089261]	12486.4	LOW	SVTYPE=BND;POS=125169359;STRANDS=++:911;IMPRECISE;CIPOS=-26,143;CIEND=-23,170;CIPOS95=-4,4;CIEND95=-7,7;MATEID=110_2;EVENT=110;SU=911;PE=911;SR=0;ALG=PROD;AF=0.006633;NSAMP=194;MSQ=61.95;AC=194;AN=29246;NFAM=194
chr1	125169588	133647_1	N	N[chr1:125174457[	1593.14	LOW	SVTYPE=BND;POS=125169588;STRANDS=+-:53;IMPRECISE;CIPOS=-129,439;CIEND=-389,92;CIPOS95=-91,91;CIEND95=-79,79;MATEID=133647_2;EVENT=133647;SU=53;PE=53;SR=0;ALG=SUM;AF=0.0002052;NSAMP=6;MSQ=164.18;RECLASSIFIED;AC=6;AN=29246;NFAM=6
chr1	125169597	458926_2	N	N[chr1:125150824[	55.49	LOW	SVTYPE=BND;POS=125150824;STRANDS=-+:22;IMPRECISE;CIPOS=-10,294;CIEND=-386,9;CIPOS95=-3,38;CIEND95=-41,3;MATEID=458926_1;EVENT=458926;SECONDARY;SU=22;PE=22;SR=0;ALG=PROD;AF=3.419e-05;NSAMP=1;MSQ=55.48;RECLASSIFIED;AC=1;AN=29246;NFAM=1
chr1	125169813	133650_1	N	N[chr1:125175024[	1633.33	LOW	SVTYPE=BND;POS=125169813;STRANDS=+-:35;IMPRECISE;CIPOS=-50,292;CIEND=-289,49;CIPOS95=-37,37;CIEND95=-40,40;MATEID=133650_2;EVENT=133650;SU=35;PE=35;SR=0;ALG=PROD;AF=0.0003761;NSAMP=11;MSQ=30.82;RECLASSIFIED;AC=11;AN=29246;NFAM=11
chr1	125169912	133639_2	N	]chr1:125166714]N	589.26	LOW	SVTYPE=BND;POS=125166714;STRANDS=+-:25;IMPRECISE;CIPOS=-317,195;CIEND=-30,598;CIPOS95=-159,159;CIEND95=-30,300;MATEID=133639_1;EVENT=133639;SECONDARY;SU=25;PE=25;SR=0;ALG=SUM;AF=0.0001368;NSAMP=4;MSQ=87.37;RECLASSIFIED;AC=4;AN=29246;NFAM=4
chr1	125170197	133653_1	N	N[chr1:143248148[	1.2489e+07	PASS	SVTYPE=BND;POS=125170197;STRANDS=+-:4;CIPOS=-29,28;CIEND=-29,28;CIPOS95=0,0;CIEND95=0,0;MATEID=133653_2;EVENT=133653;SU=4;PE=0;SR=4;ALG=PROD;AF=0.3668;NSAMP=10728;MSQ=751.29;RECLASSIFIED;AC=10728;AN=29246;NFAM=10009
chr1	125170405	133646_1	N	N[chr1:125173597[	567309	LOW	SVTYPE=BND;POS=125170405;STRANDS=+-:4093;CIPOS=-9,73;CIEND=-63,11;CIPOS95=0,0;CIEND95=0,0;MATEID=133646_2;EVENT=133646;SU=4093;PE=4093;SR=0;ALG=PROD;AF=0.221;NSAMP=6445;MSQ=51.69;RECLASSIFIED;AC=6464;AN=29246;NFAM=6082
chr1	125170846	133652_1	N	N[chr1:143248148[	1.53699e+07	PASS	SVTYPE=BND;POS=125170846;STRANDS=+-:70;CIPOS=-6,5;CIEND=-6,5;CIPOS95=0,0;CIEND95=0,0;MATEID=133652_2;EVENT=133652;SU=70;PE=0;SR=70;ALG=PROD;AF=0.4045;NSAMP=11822;MSQ=828.79;RECLASSIFIED;AC=11830;AN=29246;NFAM=11010
chr1	125170879	133651_1	N	N[chr1:125173658[	138093	LOW	SVTYPE=BND;POS=125170879;STRANDS=+-:6;IMPRECISE;CIPOS=-50,71;CIEND=-40,41;CIPOS95=-20,20;CIEND95=-1,1;MATEID=133651_2;EVENT=133651;SU=6;PE=6;SR=0;ALG=PROD;AF=0.03748;NSAMP=1093;MSQ=54.18;RECLASSIFIED;AC=1096;AN=29246;NFAM=1072
chr1	125170930	133642_2	N	]chr1:125168978]N	344.81	LOW	SVTYPE=BND;POS=125168978;STRANDS=+-:15;IMPRECISE;CIPOS=-540,29;CIEND=-30,292;CIPOS95=-88,29;CIEND95=-30,61;MATEID=133642_1;EVENT=133642;SECONDARY;SU=15;PE=15;SR=0;ALG=PROD;AF=3.419e-05;NSAMP=1;MSQ=125.61;RETAINED;RECLASSIFIED;AC=1;AN=29246;NFAM=1
chr1	125171248	458950_2	N	N[chr1:125169256[	33.84	LOW	SVTYPE=BND;POS=125169256;STRANDS=-+:10;IMPRECISE;CIPOS=-30,439;CIEND=-416,29;CIPOS95=-30,99;CIEND95=-76,29;MATEID=458950_1;EVENT=458950;SECONDARY;SU=10;PE=10;SR=0;ALG=PROD;AF=0.0001368;NSAMP=4;MSQ=7.71;RETAINED;RECLASSIFIED;AC=4;AN=29246;NFAM=4
chr1	125171268	133645_1	N	N[chr1:125174392[	506443	LOW	SVTYPE=BND;POS=125171268;STRANDS=+-:13231;IMPRECISE;CIPOS=-5,35;CIEND=-15,6;CIPOS95=-1,1;CIEND95=-2,2;MATEID=133645_2;EVENT=133645;SU=13231;PE=13231;SR=0;ALG=PROD;AF=0.1395;NSAMP=4079;MSQ=51.49;RETAINED;RECLASSIFIED;AC=4080;AN=29244;NFAM=3604
chr1	125173597	133646_2	N	]chr1:125170405]N	567309	LOW	SVTYPE=BND;POS=125170405;STRANDS=+-:4093;CIPOS=-63,11;CIEND=-9,73;CIPOS95=0,0;CIEND95=0,0;MATEID=133646_1;EVENT=133646;SECONDARY;SU=4093;PE=4093;SR=0;ALG=PROD;AF=0.221;NSAMP=6445;MSQ=51.69;RECLASSIFIED;AC=6464;AN=29246;NFAM=6082
chr1	125173658	133651_2	N	]chr1:125170879]N	138093	LOW	SVTYPE=BND;POS=125170879;STRANDS=+-:6;IMPRECISE;CIPOS=-40,41;CIEND=-50,71;CIPOS95=-1,1;CIEND95=-20,20;MATEID=133651_1;EVENT=133651;SECONDARY;SU=6;PE=6;SR=0;ALG=PROD;AF=0.03748;NSAMP=1093;MSQ=54.18;RECLASSIFIED;AC=1096;AN=29246;NFAM=1072
chr1	125173761	458960_1	N	]chr1:125175112]N	3967.5	LOW	SVTYPE=BND;POS=125173761;STRANDS=-+:47;IMPRECISE;CIPOS=-135,49;CIEND=-50,257;CIPOS95=-14,14;CIEND95=-13,13;MATEID=458960_2;EVENT=458960;SU=47;PE=47;SR=0;ALG=PROD;AF=0.00106;NSAMP=23;MSQ=27.62;RECLASSIFIED;AC=31;AN=29240;NFAM=23
chr1	125174392	133645_2	N	]chr1:125171268]N	506443	LOW	SVTYPE=BND;POS=125171268;STRANDS=+-:13231;IMPRECISE;CIPOS=-15,6;CIEND=-5,35;CIPOS95=-2,2;CIEND95=-1,1;MATEID=133645_1;EVENT=133645;SECONDARY;SU=13231;PE=13231;SR=0;ALG=PROD;AF=0.1395;NSAMP=4079;MSQ=51.49;RETAINED;RECLASSIFIED;AC=4080;AN=29244;NFAM=3604
chr1	125174457	133647_2	N	]chr1:125169588]N	1593.14	LOW	SVTYPE=BND;POS=125169588;STRANDS=+-:53;IMPRECISE;CIPOS=-389,92;CIEND=-129,439;CIPOS95=-79,79;CIEND95=-91,91;MATEID=133647_1;EVENT=133647;SECONDARY;SU=53;PE=53;SR=0;ALG=SUM;AF=0.0002052;NSAMP=6;MSQ=164.18;RECLASSIFIED;AC=6;AN=29246;NFAM=6
chr1	125174893	133654_1	N	N[chr1:143258096[	5318.21	LOW	SVTYPE=BND;POS=125174893;STRANDS=+-:4;CIPOS=-9,8;CIEND=-9,8;CIPOS95=0,0;CIEND95=0,0;MATEID=133654_2;EVENT=133654;SU=4;PE=0;SR=4;ALG=PROD;AF=6.959e-05;NSAMP=2;MSQ=12.17;RECLASSIFIED;AC=2;AN=28740;NFAM=2
chr1	125175024	133650_2	N	]chr1:125169813]N	1633.33	LOW	SVTYPE=BND;POS=125169813;STRANDS=+-:35;IMPRECISE;CIPOS=-289,49;CIEND=-50,292;CIPOS95=-40,40;CIEND95=-37,37;MATEID=133650_1;EVENT=133650;SECONDARY;SU=35;PE=35;SR=0;ALG=PROD;AF=0.0003761;NSAMP=11;MSQ=30.82;RECLASSIFIED;AC=11;AN=29246;NFAM=11
chr1	125175099	133644_2	N	]chr1:125168235]N	26.58	LOW	SVTYPE=BND;POS=125168235;STRANDS=+-:5;IMPRECISE;CIPOS=-397,9;CIEND=-10,397;CIPOS95=-105,2;CIEND95=-2,107;MATEID=133644_1;EVENT=133644;SECONDARY;SU=5;PE=5;SR=0;ALG=PROD;AF=3.419e-05;NSAMP=1;MSQ=26.55;RECLASSIFIED;AC=1;AN=29246;NFAM=1
chr1	125175112	458960_2	N	N[chr1:125173761[	3967.5	LOW	SVTYPE=BND;POS=125173761;STRANDS=-+:47;IMPRECISE;CIPOS=-50,257;CIEND=-135,49;CIPOS95=-13,13;CIEND95=-14,14;MATEID=458960_1;EVENT=458960;SECONDARY;SU=47;PE=47;SR=0;ALG=PROD;AF=0.00106;NSAMP=23;MSQ=27.62;RECLASSIFIED;AC=31;AN=29240;NFAM=23
chr1	125175999	458935_2	N	N[chr1:125161097[	6906.12	LOW	SVTYPE=BND;POS=125161097;STRANDS=-+:121;IMPRECISE;CIPOS=-11,389;CIEND=-333,16;CIPOS95=-11,43;CIEND95=-12,12;MATEID=458935_1;EVENT=458935;SECONDARY;SU=121;PE=121;SR=0;ALG=PROD;AF=0.003077;NSAMP=90;MSQ=73.18;RECLASSIFIED;AC=90;AN=29246;NFAM=90
chr1	143189398	458963_1	N	]chr1:143226807]N	633.97	LOW	SVTYPE=BND;POS=143189398;STRANDS=-+:12;IMPRECISE;CIPOS=-331,29;CIEND=-30,455;CIPOS95=-66,29;CIEND95=-30,88;MATEID=458963_2;EVENT=458963;SU=12;PE=12;SR=0;ALG=PROD;AF=0.0001368;NSAMP=4;MSQ=35.41;RECLASSIFIED;AC=4;AN=29244;NFAM=4
chr1	143189409	458964_1	N	]chr1:143270499]N	356.1	LOW	SVTYPE=BND;POS=143189409;STRANDS=-+:55;IMPRECISE;CIPOS=-408,11;CIEND=-12,435;CIPOS95=-51,11;CIEND95=-12,72;MATEID=458964_2;EVENT=458964;SU=55;PE=55;SR=0;ALG=PROD;AF=0.0005471;NSAMP=16;MSQ=14.15;RECLASSIFIED;AC=16;AN=29246;NFAM=16
chr1	143189414	458962_1	N	]chr1:143199210]N	3072.14	LOW	SVTYPE=BND;POS=143189414;STRANDS=-+:91;IMPRECISE;CIPOS=-502,13;CIEND=-50,221;CIPOS95=-55,13;CIEND95=-8,8;MATEID=458962_2;EVENT=458962;SU=91;PE=91;SR=0;ALG=PROD;AF=0.00677;NSAMP=195;MSQ=10.6;RECLASSIFIED;AC=198;AN=29246;NFAM=195
chr1	143189429	458961_1	N	]chr1:143196423]N	604.03	LOW	SVTYPE=BND;POS=143189429;STRANDS=-+:4;IMPRECISE;CIPOS=-549,9;CIEND=-10,505;CIPOS95=-174,1;CIEND95=-1,167;MATEID=458961_2;EVENT=458961;SU=4;PE=4;SR=0;ALG=PROD;AF=0.0004787;NSAMP=14;MSQ=9.09;RECLASSIFIED;AC=14;AN=29246;NFAM=14
chr1	143189645	133656_1	N	N[chr1:143234837[	369.21	LOW	SVTYPE=BND;POS=143189645;STRANDS=+-:13;IMPRECISE;CIPOS=-30,480;CIEND=-457,29;CIPOS95=-30,95;CIEND95=-48,29;MATEID=133656_2;EVENT=133656;SU=13;PE=13;SR=0;ALG=PROD;AF=6.839e-05;NSAMP=2;MSQ=12.72;RECLASSIFIED;AC=2;AN=29242;NFAM=2
chr1	143189653	545916_1	N	N]chr1:143245354]	45.4	LOW	SVTYPE=BND;POS=143189653;STRANDS=++:4;IMPRECISE;CIPOS=-10,9;CIEND=-9,9;CIPOS95=-1,1;CIEND95=-1,1;MATEID=545916_2;EVENT=545916;SU=4;PE=2;SR=2;ALG=PROD;AF=3.419e-05;NSAMP=1;MSQ=44.77;AC=1;AN=29246;NFAM=1
chr1	143189803	133655_1	N	N[chr1:143197369[	23127.1	LOW	SVTYPE=BND;POS=143189803;STRANDS=+-:4;IMPRECISE;CIPOS=-10,593;CIEND=-654,9;CIPOS95=-1,194;CIEND95=-210,1;MATEID=133655_2;EVENT=133655;SU=4;PE=4;SR=0;ALG=PROD;AF=0.02517;NSAMP=735;MSQ=27.13;RECLASSIFIED;AC=736;AN=29246;NFAM=730
chr1	143189803	545917_1	N	[chr1:143248149[N	5.93699e+06	PASS	SVTYPE=BND;POS=143189803;STRANDS=--:4185;CIPOS=0,0;CIEND=0,1;CIPOS95=0,0;CIEND95=0,0;MATEID=545917_2;EVENT=545917;SU=4185;PE=0;SR=4185;ALG=PROD;AF=0.3251;NSAMP=9508;MSQ=400.39;AC=9508;AN=29246;NFAM=8903
chr1	143195773	545919_1	N	[chr1:143247736[N	87.33	LOW	SVTYPE=BND;POS=143195773;STRANDS=--:11;IMPRECISE;CIPOS=-458,29;CIEND=-475,29;CIPOS95=-63,29;CIEND95=-54,29;MATEID=545919_2;EVENT=545919;SU=11;PE=11;SR=0;ALG=PROD;AF=6.839e-05;NSAMP=2;MSQ=43.24;AC=2;AN=29246;NFAM=2
chr1	143196255	458967_1	N	]chr1:143227112]N	595.11	LOW	SVTYPE=BND;POS=143196255;STRANDS=-+:7;IMPRECISE;CIPOS=-532,9;CIEND=-10,408;CIPOS95=-147,1;CIEND95=-1,140;MATEID=458967_2;EVENT=458967;SU=7;PE=7;SR=0;ALG=PROD;AF=0.0004103;NSAMP=11;MSQ=9.4;RECLASSIFIED;AC=12;AN=29244;NFAM=11
chr1	143196268	458966_1	N	]chr1:143199230]N	76939.6	LOW	SVTYPE=BND;POS=143196268;STRANDS=-+:29;IMPRECISE;CIPOS=-23,49;CIEND=-37,214;CIPOS95=-3,3;CIEND95=-37,45;MATEID=458966_2;EVENT=458966;SU=29;PE=29;SR=0;ALG=PROD;AF=0.04914;NSAMP=1435;MSQ=27.98;RECLASSIFIED;AC=1437;AN=29242;NFAM=1370
chr1	143196385	133657_1	N	N[chr1:143198846[	564.89	LOW	SVTYPE=BND;POS=143196385;STRANDS=+-:40;IMPRECISE;CIPOS=-61,507;CIEND=-364,242;CIPOS95=-61,216;CIEND95=-195,195;MATEID=133657_2;EVENT=133657;SU=40;PE=40;SR=0;ALG=SUM;AF=0.0001026;NSAMP=3;MSQ=23.12;RECLASSIFIED;AC=3;AN=29244;NFAM=3
chr1	143196423	458961_2	N	N[chr1:143189429[	604.03	LOW	SVTYPE=BND;POS=143189429;STRANDS=-+:4;IMPRECISE;CIPOS=-10,505;CIEND=-549,9;CIPOS95=-1,167;CIEND95=-174,1;MATEID=458961_1;EVENT=458961;SECONDARY;SU=4;PE=4;SR=0;ALG=PROD;AF=0.0004787;NSAMP=14;MSQ=9.09;RECLASSIFIED;AC=14;AN=29246;NFAM=14
chr1	143196459	133658_1	N	N[chr1:143260648[	111.06	LOW	SVTYPE=BND;POS=143196459;STRANDS=+-:4;IMPRECISE;CIPOS=-10,493;CIEND=-658,9;CIPOS95=-2,133;CIEND95=-230,1;MATEID=133658_2;EVENT=133658;SU=4;PE=4;SR=0;ALG=PROD;AF=0.0001026;NSAMP=3;MSQ=8.16;RECLASSIFIED;AC=3;AN=29244;NFAM=3
chr1	143196571	545927_1	N	N]chr1:143257866]	88.13	LOW	SVTYPE=BND;POS=143196571;STRANDS=++:16;IMPRECISE;CIPOS=-30,489;CIEND=-30,480;CIPOS95=-30,101;CIEND95=-30,91;MATEID=545927_2;EVENT=545927;SU=16;PE=16;SR=0;ALG=PROD;AF=6.839e-05;NSAMP=2;MSQ=40.07;AC=2;AN=29246;NFAM=2
chr1	143196610	545924_1	N	[chr1:143250547[N	827.58	LOW	SVTYPE=BND;POS=143196610;STRANDS=--:63;IMPRECISE;CIPOS=-473,17;CIEND=-460,12;CIPOS95=-39,17;CIEND95=-71,12;MATEID=545924_2;EVENT=545924;SU=63;PE=63;SR=0;ALG=PROD;AF=0.0003419;NSAMP=10;MSQ=34.04;AC=10;AN=29246;NFAM=10
chr1	143196627	458965_1	N	]chr1:143199245]N	11806.1	LOW	SVTYPE=BND;POS=143196627;STRANDS=-+:1148;IMPRECISE;CIPOS=-30,12;CIEND=-13,193;CIPOS95=-3,3;CIEND95=-6,6;MATEID=458965_2;EVENT=458965;SU=1148;PE=1148;SR=0;ALG=PROD;AF=0.009574;NSAMP=280;MSQ=24.41;RECLASSIFIED;AC=280;AN=29246;NFAM=275
chr1	143196956	545926_1	N	N]chr1:143251018]	119.34	LOW	SVTYPE=BND;POS=143196956;STRANDS=++:4;IMPRECISE;CIPOS=-10,495;CIEND=-10,493;CIPOS95=-1,163;CIEND95=-1,163;MATEID=545926_2;EVENT=545926;SU=4;PE=4;SR=0;ALG=PROD;AF=3.419e-05;NSAMP=1;MSQ=119.34;AC=1;AN=29246;NFAM=1
chr1	143197369	133655_2	N	]chr1:143189803]N	23127.1	LOW	SVTYPE=BND;POS=143189803;STRANDS=+-:4;IMPRECISE;CIPOS=-654,9;CIEND=-10,593;CIPOS95=-210,1;CIEND95=-1,194;MATEID=133655_1;EVENT=133655;SECONDARY;SU=4;PE=4;SR=0;ALG=PROD;AF=0.02517;NSAMP=735;MSQ=27.13;RECLASSIFIED;AC=736;AN=29246;NFAM=730
chr1	143197747	545925_1	N	[chr1:143250569[N	1074.63	LOW	SVTYPE=BND;POS=143197747;STRANDS=--:4;IMPRECISE;CIPOS=-584,29;CIEND=-711,29;CIPOS95=-142,29;CIEND95=-172,29;MATEID=545925_2;EVENT=545925;SU=4;PE=4;SR=0;ALG=PROD;AF=0.001368;NSAMP=40;MSQ=17.19;AC=40;AN=29246;NFAM=40
chr1	143198196	545928_1	N	N]chr1:143257446]	451.56	LOW	SVTYPE=BND;POS=143198196;STRANDS=++:4;IMPRECISE;CIPOS=-30,618;CIEND=-30,634;CIPOS95=-30,148;CIEND95=-30,155;MATEID=545928_2;EVENT=545928;SU=4;PE=4;SR=0;ALG=PROD;AF=0.0001026;NSAMP=3;MSQ=19.39;AC=3;AN=29246;NFAM=3
chr1	143198229	133659_1	N	N[chr1:143207644[	3960.05	LOW	SVTYPE=BND;POS=143198229;STRANDS=+-:102;IMPRECISE;CIPOS=-81,614;CIEND=-616,86;CIPOS95=-81,135;CIEND95=-137,86;MATEID=133659_2;EVENT=133659;SU=102;PE=102;SR=0;ALG=SUM;AF=0.002393;NSAMP=70;MSQ=31.4;RECLASSIFIED;AC=70;AN=29246;NFAM=70
chr1	143198232	458970_1	N	]chr1:143208576]N	79286.5	LOW	SVTYPE=BND;POS=143198232;STRANDS=-+:434;IMPRECISE;CIPOS=-720,258;CIEND=-67,773;CIPOS95=-141,141;CIEND95=-67,178;MATEID=458970_2;EVENT=458970;SU=434;PE=434;SR=0;ALG=SUM;AF=0.05252;NSAMP=1536;MSQ=26.42;RETAINED;RECLASSIFIED;AC=1536;AN=29246;NFAM=1465
chr1	143198262	458969_1	N	]chr1:143199424]N	4429.04	LOW	SVTYPE=BND;POS=143198262;STRANDS=-+:4;IMPRECISE;CIPOS=-676,9;CIEND=-10,449;CIPOS95=-224,1;CIEND95=-2,169;MATEID=458969_2;EVENT=458969;SU=4;PE=4;SR=0;ALG=PROD;AF=0.002393;NSAMP=70;MSQ=10.67;RECLASSIFIED;AC=70;AN=29246;NFAM=67
chr1	143198302	545921_1	N	[chr1:143247507[N	1890.2	LOW	SVTYPE=BND;POS=143198302;STRANDS=--:382;IMPRECISE;CIPOS=-65,13;CIEND=-30,13;CIPOS95=-2,2;CIEND95=-3,3;MATEID=545921_2;EVENT=545921;SU=382;PE=382;SR=0;ALG=PROD;AF=0.0004103;NSAMP=12;MSQ=38.88;AC=12;AN=29246;NFAM=12
chr1	143198596	133663_1	N	N[chr1:143234073[	322.02	LOW	SVTYPE=BND;POS=143198596;STRANDS=+-:12;IMPRECISE;CIPOS=-30,496;CIEND=-352,29;CIPOS95=-30,96;CIEND95=-46,29;MATEID=133663_2;EVENT=133663;SU=12;PE=12;SR=0;ALG=PROD;AF=0.0001368;NSAMP=4;MSQ=74.3;RECLASSIFIED;AC=4;AN=29246;NFAM=4
chr1	143198721	545922_1	N	N]chr1:143248296]	647.26	PASS	SVTYPE=BND;POS=143198721;STRANDS=++:24;IMPRECISE;CIPOS=-30,404;CIEND=-30,255;CIPOS95=-30,38;CIEND95=-28,28;MATEID=545922_2;EVENT=545922;SU=24;PE=24;SR=0;ALG=PROD;AF=3.419e-05;NSAMP=1;MSQ=407.6;AC=1;AN=29246;NFAM=1
chr1	143198797	133661_1	N	N[chr1:143226571[	159868	LOW	SVTYPE=BND;POS=143198797;STRANDS=+-:4795;IMPRECISE;CIPOS=-142,736;CIEND=-776,104;CIPOS95=-46,46;CIEND95=-72,72;MATEID=133661_2;EVENT=133661;SU=4795;PE=4795;SR=0;ALG=SUM;AF=0.09556;NSAMP=2721;MSQ=33.54;RECLASSIFIED;AC=2794;AN=29238;NFAM=2640
chr1	143198846	133657_2	N	]chr1:143196385]N	564.89	LOW	SVTYPE=BND;POS=143196385;STRANDS=+-:40;IMPRECISE;CIPOS=-364,242;CIEND=-61,507;CIPOS95=-195,195;CIEND95=-61,216;MATEID=133657_1;EVENT=133657;SECONDARY;SU=40;PE=40;SR=0;ALG=SUM;AF=0.0001026;NSAMP=3;MSQ=23.12;RECLASSIFIED;AC=3;AN=29244;NFAM=3
chr1	143198913	133662_1	N	N[chr1:143226926[	552.1	LOW	SVTYPE=BND;POS=143198913;STRANDS=+-:4;CIPOS=-9,8;CIEND=-9,8;CIPOS95=0,0;CIEND95=0,0;MATEID=133662_2;EVENT=133662;SU=4;PE=0;SR=4;ALG=PROD;AF=0.0001368;NSAMP=4;MSQ=11.09;RECLASSIFIED;AC=4;AN=29232;NFAM=4
chr1	143198940	133664_1	N	N[chr1:143270303[	2814.51	LOW	SVTYPE=BND;POS=143198940;STRANDS=+-:90;IMPRECISE;CIPOS=-14,258;CIEND=-319,16;CIPOS95=-14,16;CIEND95=-30,16;MATEID=133664_2;EVENT=133664;SU=90;PE=90;SR=0;ALG=PROD;AF=0.002701;NSAMP=79;MSQ=31.44;RECLASSIFIED;AC=79;AN=29246;NFAM=79
chr1	143198949	545920_1	N	N]chr1:143245098]	441.74	LOW	SVTYPE=BND;POS=143198949;STRANDS=++:10;IMPRECISE;CIPOS=-30,526;CIEND=-30,484;CIPOS95=-30,114;CIEND95=-30,110;MATEID=545920_2;EVENT=545920;SU=10;PE=10;SR=0;ALG=PROD;AF=3.42e-05;NSAMP=1;MSQ=6.63;AC=1;AN=29242;NFAM=1
chr1	143198976	362_1	N	N[chr10:42089039[	30696.4	LOW	SVTYPE=BND;POS=143198976;STRANDS=+-:625;IMPRECISE;CIPOS=-23,40;CIEND=-237,10;CIPOS95=-1,1;CIEND95=-19,10;MATEID=362_2;EVENT=362;SU=625;PE=625;SR=0;ALG=PROD;AF=0.025;NSAMP=730;MSQ=29.73;AC=731;AN=29244;NFAM=725
chr1	143199003	545923_1	N	[chr1:143250518[N	25036.5	LOW	SVTYPE=BND;POS=143199003;STRANDS=--:4946;IMPRECISE;CIPOS=-102,13;CIEND=-91,8;CIPOS95=-1,1;CIEND95=-1,1;MATEID=545923_2;EVENT=545923;SU=4946;PE=4946;SR=0;ALG=PROD;AF=0.01515;NSAMP=443;MSQ=41.25;AC=443;AN=29246;NFAM=442
chr1	143199210	458962_2	N	N[chr1:143189414[	3072.14	LOW	SVTYPE=BND;POS=143189414;STRANDS=-+:91;IMPRECISE;CIPOS=-50,221;CIEND=-502,13;CIPOS95=-8,8;CIEND95=-55,13;MATEID=458962_1;EVENT=458962;SECONDARY;SU=91;PE=91;SR=0;ALG=PROD;AF=0.00677;NSAMP=195;MSQ=10.6;RECLASSIFIED;AC=198;AN=29246;NFAM=195
chr1	143199230	458966_2	N	N[chr1:143196268[	76939.6	LOW	SVTYPE=BND;POS=143196268;STRANDS=-+:29;IMPRECISE;CIPOS=-37,214;CIEND=-23,49;CIPOS95=-37,45;CIEND95=-3,3;MATEID=458966_1;EVENT=458966;SECONDARY;SU=29;PE=29;SR=0;ALG=PROD;AF=0.04914;NSAMP=1435;MSQ=27.98;RECLASSIFIED;AC=1437;AN=29242;NFAM=1370
chr1	143199245	458965_2	N	N[chr1:143196627[	11806.1	LOW	SVTYPE=BND;POS=143196627;STRANDS=-+:1148;IMPRECISE;CIPOS=-13,193;CIEND=-30,12;CIPOS95=-6,6;CIEND95=-3,3;MATEID=458965_1;EVENT=458965;SECONDARY;SU=1148;PE=1148;SR=0;ALG=PROD;AF=0.009574;NSAMP=280;MSQ=24.41;RECLASSIFIED;AC=280;AN=29246;NFAM=275
chr1	143199273	133660_1	N	N[chr1:143207756[	291.31	LOW	SVTYPE=BND;POS=143199273;STRANDS=+-:5;IMPRECISE;CIPOS=-50,629;CIEND=-555,49;CIPOS95=-50,182;CIEND95=-156,49;MATEID=133660_2;EVENT=133660;SU=5;PE=5;SR=0;ALG=PROD;AF=3.419e-05;NSAMP=1;MSQ=26.68;RECLASSIFIED;AC=1;AN=29246;NFAM=1
```
