## Supplementary File 1 for "Mapping and characterization of structural variation in 17,795 deeply sequenced human genomes": B38.callset.public.vcf (part 10 of 199)

```
chr1	143199424	458969_2	N	N[chr1:143198262[	4429.04	LOW	SVTYPE=BND;POS=143198262;STRANDS=-+:4;IMPRECISE;CIPOS=-10,449;CIEND=-676,9;CIPOS95=-2,169;CIEND95=-224,1;MATEID=458969_1;EVENT=458969;SECONDARY;SU=4;PE=4;SR=0;ALG=PROD;AF=0.002393;NSAMP=70;MSQ=10.67;RECLASSIFIED;AC=70;AN=29246;NFAM=67
chr1	143204895	545931_1	N	[chr1:143272482[N	3120.18	LOW	SVTYPE=BND;POS=143204895;STRANDS=--:133;IMPRECISE;CIPOS=-145,10;CIEND=-175,9;CIPOS95=-8,8;CIEND95=-8,8;MATEID=545931_2;EVENT=545931;SU=133;PE=133;SR=0;ALG=PROD;AF=0.0008206;NSAMP=24;MSQ=114.51;AC=24;AN=29246;NFAM=22
chr1	143204905	545935_1	N	[chr1:143269545[N	2.06139e+06	LOW	SVTYPE=BND;POS=143204905;STRANDS=--:9;IMPRECISE;CIPOS=-487,49;CIEND=-471,49;CIPOS95=-139,49;CIEND95=-118,49;MATEID=545935_2;EVENT=545935;SU=9;PE=9;SR=0;ALG=PROD;AF=0.2672;NSAMP=5158;MSQ=156.27;AC=7781;AN=29124;NFAM=4500
chr1	143205000	545930	N	<INV>	4.8004e+06	LOW	SVTYPE=INV;POS=143205000;SVLEN=65158;END=143270158;STRANDS=++:2,--:169399;IMPRECISE;CIPOS=-909,253;CIEND=-906,251;CIPOS95=-91,91;CIEND95=-90,90;SU=169401;PE=169401;SR=0;AF=0.3964;NSAMP=11069;MSQ=229.11;AC=11594;AN=29246;NFAM=10229
chr1	143205003	545933_1	N	[chr1:143269797[N	5.35479e+06	PASS	SVTYPE=BND;POS=143205003;STRANDS=--:52;IMPRECISE;CIPOS=-433,55;CIEND=-96,125;CIPOS95=-261,55;CIEND95=-77,77;MATEID=545933_2;EVENT=545933;SU=52;PE=52;SR=0;ALG=SUM;AF=0.5644;NSAMP=11315;MSQ=252.09;AC=16504;AN=29244;NFAM=10464
chr1	143205006	545934_1	N	[chr1:143271022[N	144517	LOW	SVTYPE=BND;POS=143205006;STRANDS=--:10;IMPRECISE;CIPOS=-590,29;CIEND=-585,29;CIPOS95=-114,29;CIEND95=-157,29;MATEID=545934_2;EVENT=545934;SU=10;PE=10;SR=0;ALG=PROD;AF=0.04435;NSAMP=1297;MSQ=45.17;AC=1297;AN=29246;NFAM=1198
chr1	143205026	545936_1	N	[chr1:143268727[N	366.64	LOW	SVTYPE=BND;POS=143205026;STRANDS=--:9;IMPRECISE;CIPOS=-315,29;CIEND=-380,29;CIPOS95=-76,29;CIEND95=-74,29;MATEID=545936_2;EVENT=545936;SU=9;PE=9;SR=0;ALG=PROD;AF=3.419e-05;NSAMP=1;MSQ=167.82;AC=1;AN=29246;NFAM=1
chr1	143205139	545937_1	N	N]chr1:143268670]	87.67	LOW	SVTYPE=BND;POS=143205139;STRANDS=++:6;IMPRECISE;CIPOS=-30,595;CIEND=-30,487;CIPOS95=-30,118;CIEND95=-30,77;MATEID=545937_2;EVENT=545937;SU=6;PE=6;SR=0;ALG=PROD;AF=3.419e-05;NSAMP=1;MSQ=86.66;AC=1;AN=29246;NFAM=1
chr1	143205205	545932_1	N	[chr1:143271882[N	1246.09	LOW	SVTYPE=BND;POS=143205205;STRANDS=--:61;IMPRECISE;CIPOS=-443,29;CIEND=-102,27;CIPOS95=-35,29;CIEND95=-12,12;MATEID=545932_2;EVENT=545932;SU=61;PE=61;SR=0;ALG=PROD;AF=0.000171;NSAMP=5;MSQ=80.19;AC=5;AN=29246;NFAM=4
chr1	143205497	545938_1	N	N]chr1:143273368]	256.4	LOW	SVTYPE=BND;POS=143205497;STRANDS=++:17;IMPRECISE;CIPOS=-30,465;CIEND=-30,487;CIPOS95=-30,64;CIEND95=-30,84;MATEID=545938_2;EVENT=545938;SU=17;PE=17;SR=0;ALG=PROD;AF=6.839e-05;NSAMP=2;MSQ=40.34;AC=2;AN=29246;NFAM=2
chr1	143205552	545929_1	N	[chr1:143207264[N	392930	LOW	SVTYPE=BND;POS=143205552;STRANDS=--:16855;CIPOS=-70,9;CIEND=-31,3;CIPOS95=0,0;CIEND95=0,0;MATEID=545929_2;EVENT=545929;SU=16855;PE=16855;SR=0;ALG=PROD;AF=0.08141;NSAMP=2381;MSQ=69.3;AC=2381;AN=29246;NFAM=2136
chr1	143205676	133666_1	N	N[chr1:143242896[	2.43878e+06	LOW	SVTYPE=BND;POS=143205676;STRANDS=+-:48724;IMPRECISE;CIPOS=-278,700;CIEND=-784,112;CIPOS95=-71,71;CIEND95=-123,112;MATEID=133666_2;EVENT=133666;SU=48724;PE=48722;SR=2;ALG=SUM;AF=0.4767;NSAMP=12279;MSQ=104.22;RETAINED;RECLASSIFIED;AC=13940;AN=29240;NFAM=11274
chr1	143207264	545929_2	N	[chr1:143205552[N	392930	LOW	SVTYPE=BND;POS=143207264;STRANDS=--:16855;CIPOS=-31,3;CIEND=-70,9;CIPOS95=0,0;CIEND95=0,0;MATEID=545929_1;EVENT=545929;SECONDARY;SU=16855;PE=16855;SR=0;ALG=PROD;AF=0.08141;NSAMP=2381;MSQ=69.3;AC=2381;AN=29246;NFAM=2136
chr1	143207429	545939_1	N	[chr1:143247738[N	207.06	LOW	SVTYPE=BND;POS=143207429;STRANDS=--:37;IMPRECISE;CIPOS=-373,49;CIEND=-304,29;CIPOS95=-26,26;CIEND95=-22,22;MATEID=545939_2;EVENT=545939;SU=37;PE=37;SR=0;ALG=PROD;AF=0.000171;NSAMP=5;MSQ=38.26;AC=5;AN=29246;NFAM=4
chr1	143207644	133659_2	N	]chr1:143198229]N	3960.05	LOW	SVTYPE=BND;POS=143198229;STRANDS=+-:102;IMPRECISE;CIPOS=-616,86;CIEND=-81,614;CIPOS95=-137,86;CIEND95=-81,135;MATEID=133659_1;EVENT=133659;SECONDARY;SU=102;PE=102;SR=0;ALG=SUM;AF=0.002393;NSAMP=70;MSQ=31.4;RECLASSIFIED;AC=70;AN=29246;NFAM=70
chr1	143207756	133660_2	N	]chr1:143199273]N	291.31	LOW	SVTYPE=BND;POS=143199273;STRANDS=+-:5;IMPRECISE;CIPOS=-555,49;CIEND=-50,629;CIPOS95=-156,49;CIEND95=-50,182;MATEID=133660_1;EVENT=133660;SECONDARY;SU=5;PE=5;SR=0;ALG=PROD;AF=3.419e-05;NSAMP=1;MSQ=26.68;RECLASSIFIED;AC=1;AN=29246;NFAM=1
chr1	143207819	364_1	N	]chr10:42089364]N	8417.1	LOW	SVTYPE=BND;POS=143207819;STRANDS=-+:8;IMPRECISE;CIPOS=-538,33;CIEND=-32,540;CIPOS95=-128,33;CIEND95=-32,127;MATEID=364_2;EVENT=364;SU=8;PE=8;SR=0;ALG=PROD;AF=0.007146;NSAMP=209;MSQ=38.27;AC=209;AN=29246;NFAM=209
chr1	143208037	133668_1	N	N[chr1:143226575[	162328	LOW	SVTYPE=BND;POS=143208037;STRANDS=+-:555;IMPRECISE;CIPOS=-10,251;CIEND=-214,14;CIPOS95=-9,9;CIEND95=-3,3;MATEID=133668_2;EVENT=133668;SU=555;PE=555;SR=0;ALG=PROD;AF=0.08839;NSAMP=2459;MSQ=44.47;RECLASSIFIED;AC=2582;AN=29210;NFAM=2379
chr1	143208144	133669_1	N	N[chr1:143260514[	1110.3	LOW	SVTYPE=BND;POS=143208144;STRANDS=+-:5;IMPRECISE;CIPOS=-10,441;CIEND=-423,9;CIPOS95=-1,134;CIEND95=-136,2;MATEID=133669_2;EVENT=133669;SU=5;PE=5;SR=0;ALG=PROD;AF=0.0001368;NSAMP=4;MSQ=81.62;RECLASSIFIED;AC=4;AN=29232;NFAM=4
chr1	143208576	458970_2	N	N[chr1:143198232[	79286.5	LOW	SVTYPE=BND;POS=143198232;STRANDS=-+:434;IMPRECISE;CIPOS=-67,773;CIEND=-720,258;CIPOS95=-67,178;CIEND95=-141,141;MATEID=458970_1;EVENT=458970;SECONDARY;SU=434;PE=434;SR=0;ALG=SUM;AF=0.05252;NSAMP=1536;MSQ=26.42;RETAINED;RECLASSIFIED;AC=1536;AN=29246;NFAM=1465
chr1	143208677	4626_1	N	]chr16:34628040]N	2340.61	LOW	SVTYPE=BND;POS=143208677;STRANDS=-+:31;CIPOS=-9,8;CIEND=-9,8;CIPOS95=0,0;CIEND95=0,0;MATEID=4626_2;EVENT=4626;SU=31;PE=0;SR=31;ALG=PROD;AF=0.001846;NSAMP=54;MSQ=27.17;AC=54;AN=29246;NFAM=54
chr1	143208677	545944_1	N	[chr1:143275014[N	21474.3	LOW	SVTYPE=BND;POS=143208677;STRANDS=--:21;CIPOS=-29,28;CIEND=-29,28;CIPOS95=0,0;CIEND95=0,0;MATEID=545944_2;EVENT=545944;SU=21;PE=13;SR=8;ALG=PROD;AF=0.02523;NSAMP=735;MSQ=18.22;AC=738;AN=29246;NFAM=729
chr1	143208677	726_1	N	[chr10:42096228[N	7491.31	LOW	SVTYPE=BND;POS=143208677;STRANDS=--:54;IMPRECISE;CIPOS=-385,9;CIEND=-549,9;CIPOS95=-17,9;CIEND95=-65,9;MATEID=726_2;EVENT=726;SU=54;PE=54;SR=0;ALG=PROD;AF=0.007557;NSAMP=217;MSQ=21.77;AC=221;AN=29244;NFAM=215
chr1	143208688	545940_1	N	[chr1:143268025[N	17884.7	LOW	SVTYPE=BND;POS=143208688;STRANDS=--:6;IMPRECISE;CIPOS=-431,9;CIEND=-517,9;CIPOS95=-139,2;CIEND95=-146,1;MATEID=545940_2;EVENT=545940;SU=6;PE=6;SR=0;ALG=PROD;AF=0.0001739;NSAMP=5;MSQ=36.01;AC=5;AN=28746;NFAM=5
chr1	143208928	545943_1	N	N]chr1:143273268]	68.89	LOW	SVTYPE=BND;POS=143208928;STRANDS=++:8;IMPRECISE;CIPOS=-10,319;CIEND=-10,282;CIPOS95=-1,102;CIEND95=-2,65;MATEID=545943_2;EVENT=545943;SU=8;PE=8;SR=0;ALG=PROD;AF=3.419e-05;NSAMP=1;MSQ=68.69;AC=1;AN=29246;NFAM=1
chr1	143209114	545941_1	N	[chr1:143269557[N	1183.22	LOW	SVTYPE=BND;POS=143209114;STRANDS=--:55;IMPRECISE;CIPOS=-242,49;CIEND=-237,49;CIPOS95=-18,18;CIEND95=-12,12;MATEID=545941_2;EVENT=545941;SU=55;PE=55;SR=0;ALG=PROD;AF=0.0002052;NSAMP=6;MSQ=196.97;AC=6;AN=29246;NFAM=6
chr1	143209126	545945_1	N	[chr1:143275920[N	242.72	LOW	SVTYPE=BND;POS=143209126;STRANDS=--:12;IMPRECISE;CIPOS=-370,9;CIEND=-342,9;CIPOS95=-103,2;CIEND95=-78,2;MATEID=545945_2;EVENT=545945;SU=12;PE=12;SR=0;ALG=PROD;AF=3.419e-05;NSAMP=1;MSQ=242.72;AC=1;AN=29246;NFAM=1
chr1	143209188	133670_1	N	N[chr1:143209707[	3541.06	LOW	SVTYPE=BND;POS=143209188;STRANDS=+-:19;IMPRECISE;CIPOS=-29,29;CIEND=-30,29;CIPOS95=-2,2;CIEND95=-2,2;MATEID=133670_2;EVENT=133670;SU=19;PE=18;SR=1;ALG=PROD;AF=0.0004445;NSAMP=13;MSQ=172.1;RECLASSIFIED;AC=13;AN=29246;NFAM=11
chr1	143209707	133670_2	N	]chr1:143209188]N	3541.06	LOW	SVTYPE=BND;POS=143209188;STRANDS=+-:19;IMPRECISE;CIPOS=-30,29;CIEND=-29,29;CIPOS95=-2,2;CIEND95=-2,2;MATEID=133670_1;EVENT=133670;SECONDARY;SU=19;PE=18;SR=1;ALG=PROD;AF=0.0004445;NSAMP=13;MSQ=172.1;RECLASSIFIED;AC=13;AN=29246;NFAM=11
chr1	143209752	728_1	N	[chr10:42100772[N	650	LOW	SVTYPE=BND;POS=143209752;STRANDS=--:8;IMPRECISE;CIPOS=-592,29;CIEND=-605,27;CIPOS95=-77,29;CIEND95=-86,27;MATEID=728_2;EVENT=728;SU=8;PE=8;SR=0;ALG=PROD;AF=0.0008206;NSAMP=24;MSQ=24.43;AC=24;AN=29246;NFAM=24
chr1	143210080	133631_2	N	]chr1:125163857]N	115873	LOW	SVTYPE=BND;POS=125163857;STRANDS=+-:20;CIPOS=-9,8;CIEND=-9,8;CIPOS95=0,0;CIEND95=0,0;MATEID=133631_1;EVENT=133631;SECONDARY;SU=20;PE=0;SR=20;ALG=PROD;AF=0.05115;NSAMP=1496;MSQ=43.61;RECLASSIFIED;AC=1496;AN=29246;NFAM=1459
chr1	143210165	545946_1	N	[chr1:143270881[N	4590.49	PASS	SVTYPE=BND;POS=143210165;STRANDS=--:212;IMPRECISE;CIPOS=-234,13;CIEND=-224,19;CIPOS95=-4,4;CIEND95=-4,4;MATEID=545946_2;EVENT=545946;SU=212;PE=212;SR=0;ALG=PROD;AF=0.0004445;NSAMP=13;MSQ=220.78;AC=13;AN=29246;NFAM=12
chr1	143210755	133671_1	N	N[chr1:143245184[	497.61	LOW	SVTYPE=BND;POS=143210755;STRANDS=+-:12;IMPRECISE;CIPOS=-30,379;CIEND=-524,29;CIPOS95=-30,57;CIEND95=-127,29;MATEID=133671_2;EVENT=133671;SU=12;PE=12;SR=0;ALG=PROD;AF=0.000171;NSAMP=5;MSQ=61.65;RECLASSIFIED;AC=5;AN=29246;NFAM=5
chr1	143224186	458978_1	N	]chr1:143276161]N	4157.53	LOW	SVTYPE=BND;POS=143224186;STRANDS=-+:307;IMPRECISE;CIPOS=-405,9;CIEND=-5,392;CIPOS95=-21,9;CIEND95=-5,21;MATEID=458978_2;EVENT=458978;SU=307;PE=307;SR=0;ALG=PROD;AF=0.004753;NSAMP=139;MSQ=17.37;RECLASSIFIED;AC=139;AN=29246;NFAM=139
chr1	143224291	458977_1	N	]chr1:143271483]N	161.84	LOW	SVTYPE=BND;POS=143224291;STRANDS=-+:5;IMPRECISE;CIPOS=-475,9;CIEND=-10,422;CIPOS95=-167,0;CIEND95=-2,120;MATEID=458977_2;EVENT=458977;SU=5;PE=5;SR=0;ALG=PROD;AF=6.839e-05;NSAMP=2;MSQ=80.86;RECLASSIFIED;AC=2;AN=29246;NFAM=1
chr1	143224438	133672_1	N	N[chr1:143269551[	446.61	LOW	SVTYPE=BND;POS=143224438;STRANDS=+-:26;IMPRECISE;CIPOS=-30,423;CIEND=-301,35;CIPOS95=-30,51;CIEND95=-22,22;MATEID=133672_2;EVENT=133672;SU=26;PE=26;SR=0;ALG=PROD;AF=3.419e-05;NSAMP=1;MSQ=92.74;RECLASSIFIED;AC=1;AN=29246;NFAM=1
chr1	143226212	133674_1	N	N[chr1:143275084[	1181.15	LOW	SVTYPE=BND;POS=143226212;STRANDS=+-:52;IMPRECISE;CIPOS=-24,516;CIEND=-267,24;CIPOS95=-24,25;CIEND95=-14,14;MATEID=133674_2;EVENT=133674;SU=52;PE=52;SR=0;ALG=PROD;AF=0.0005471;NSAMP=16;MSQ=24.84;RECLASSIFIED;AC=16;AN=29246;NFAM=16
chr1	143226571	133661_2	N	]chr1:143198797]N	159868	LOW	SVTYPE=BND;POS=143198797;STRANDS=+-:4795;IMPRECISE;CIPOS=-776,104;CIEND=-142,736;CIPOS95=-72,72;CIEND95=-46,46;MATEID=133661_1;EVENT=133661;SECONDARY;SU=4795;PE=4795;SR=0;ALG=SUM;AF=0.09556;NSAMP=2721;MSQ=33.54;RECLASSIFIED;AC=2794;AN=29238;NFAM=2640
chr1	143226573	545948_1	N	[chr1:143247874[N	2064.54	LOW	SVTYPE=BND;POS=143226573;STRANDS=--:5;IMPRECISE;CIPOS=-621,9;CIEND=-568,9;CIPOS95=-188,1;CIEND95=-178,0;MATEID=545948_2;EVENT=545948;SU=5;PE=5;SR=0;ALG=PROD;AF=3.421e-05;NSAMP=1;MSQ=80.91;AC=1;AN=29234;NFAM=1
chr1	143226575	133668_2	N	]chr1:143208037]N	162328	LOW	SVTYPE=BND;POS=143208037;STRANDS=+-:555;IMPRECISE;CIPOS=-214,14;CIEND=-10,251;CIPOS95=-3,3;CIEND95=-9,9;MATEID=133668_1;EVENT=133668;SECONDARY;SU=555;PE=555;SR=0;ALG=PROD;AF=0.08839;NSAMP=2459;MSQ=44.47;RECLASSIFIED;AC=2582;AN=29210;NFAM=2379
chr1	143226806	458979_1	N	]chr1:143234684]N	441	LOW	SVTYPE=BND;POS=143226806;STRANDS=-+:21;IMPRECISE;CIPOS=-331,29;CIEND=-30,362;CIPOS95=-41,29;CIEND95=-30,73;MATEID=458979_2;EVENT=458979;SU=21;PE=21;SR=0;ALG=PROD;AF=0.0003077;NSAMP=9;MSQ=8;RECLASSIFIED;AC=9;AN=29246;NFAM=9
chr1	143226807	458963_2	N	N[chr1:143189398[	633.97	LOW	SVTYPE=BND;POS=143189398;STRANDS=-+:12;IMPRECISE;CIPOS=-30,455;CIEND=-331,29;CIPOS95=-30,88;CIEND95=-66,29;MATEID=458963_1;EVENT=458963;SECONDARY;SU=12;PE=12;SR=0;ALG=PROD;AF=0.0001368;NSAMP=4;MSQ=35.41;RECLASSIFIED;AC=4;AN=29244;NFAM=4
chr1	143226868	133673_1	N	N[chr1:143234654[	31.96	LOW	SVTYPE=BND;POS=143226868;STRANDS=+-:4;IMPRECISE;CIPOS=-10,367;CIEND=-335,9;CIPOS95=-1,105;CIEND95=-75,2;MATEID=133673_2;EVENT=133673;SU=4;PE=4;SR=0;ALG=PROD;AF=3.419e-05;NSAMP=1;MSQ=29.81;RECLASSIFIED;AC=1;AN=29246;NFAM=1
chr1	143226926	133662_2	N	]chr1:143198913]N	552.1	LOW	SVTYPE=BND;POS=143198913;STRANDS=+-:4;CIPOS=-9,8;CIEND=-9,8;CIPOS95=0,0;CIEND95=0,0;MATEID=133662_1;EVENT=133662;SECONDARY;SU=4;PE=0;SR=4;ALG=PROD;AF=0.0001368;NSAMP=4;MSQ=11.09;RECLASSIFIED;AC=4;AN=29232;NFAM=4
chr1	143227112	458967_2	N	N[chr1:143196255[	595.11	LOW	SVTYPE=BND;POS=143196255;STRANDS=-+:7;IMPRECISE;CIPOS=-10,408;CIEND=-532,9;CIPOS95=-1,140;CIEND95=-147,1;MATEID=458967_1;EVENT=458967;SECONDARY;SU=7;PE=7;SR=0;ALG=PROD;AF=0.0004103;NSAMP=11;MSQ=9.4;RECLASSIFIED;AC=12;AN=29244;NFAM=11
chr1	143227317	363_1	N	N[chr10:42089044[	105.31	LOW	SVTYPE=BND;POS=143227317;STRANDS=+-:5;IMPRECISE;CIPOS=-50,475;CIEND=-652,49;CIPOS95=-50,146;CIEND95=-202,49;MATEID=363_2;EVENT=363;SU=5;PE=5;SR=0;ALG=PROD;AF=3.419e-05;NSAMP=1;MSQ=14.92;AC=1;AN=29246;NFAM=1
chr1	143234024	545949_1	N	N]chr1:143248350]	438.44	LOW	SVTYPE=BND;POS=143234024;STRANDS=++:31;IMPRECISE;CIPOS=-11,29;CIEND=-21,29;CIPOS95=-1,1;CIEND95=-3,3;MATEID=545949_2;EVENT=545949;SU=31;PE=29;SR=2;ALG=PROD;AF=3.419e-05;NSAMP=1;MSQ=158.55;AC=1;AN=29246;NFAM=1
chr1	143234073	133663_2	N	]chr1:143198596]N	322.02	LOW	SVTYPE=BND;POS=143198596;STRANDS=+-:12;IMPRECISE;CIPOS=-352,29;CIEND=-30,496;CIPOS95=-46,29;CIEND95=-30,96;MATEID=133663_1;EVENT=133663;SECONDARY;SU=12;PE=12;SR=0;ALG=PROD;AF=0.0001368;NSAMP=4;MSQ=74.3;RECLASSIFIED;AC=4;AN=29246;NFAM=4
chr1	143234404	545950_1	N	N]chr1:143248422]	180.77	LOW	SVTYPE=BND;POS=143234404;STRANDS=++:9;IMPRECISE;CIPOS=-30,348;CIEND=-30,446;CIPOS95=-30,61;CIEND95=-30,117;MATEID=545950_2;EVENT=545950;SU=9;PE=9;SR=0;ALG=PROD;AF=6.839e-05;NSAMP=2;MSQ=57.88;AC=2;AN=29246;NFAM=2
chr1	143234654	133673_2	N	]chr1:143226868]N	31.96	LOW	SVTYPE=BND;POS=143226868;STRANDS=+-:4;IMPRECISE;CIPOS=-335,9;CIEND=-10,367;CIPOS95=-75,2;CIEND95=-1,105;MATEID=133673_1;EVENT=133673;SECONDARY;SU=4;PE=4;SR=0;ALG=PROD;AF=3.419e-05;NSAMP=1;MSQ=29.81;RECLASSIFIED;AC=1;AN=29246;NFAM=1
chr1	143234684	458979_2	N	N[chr1:143226806[	441	LOW	SVTYPE=BND;POS=143226806;STRANDS=-+:21;IMPRECISE;CIPOS=-30,362;CIEND=-331,29;CIPOS95=-30,73;CIEND95=-41,29;MATEID=458979_1;EVENT=458979;SECONDARY;SU=21;PE=21;SR=0;ALG=PROD;AF=0.0003077;NSAMP=9;MSQ=8;RECLASSIFIED;AC=9;AN=29246;NFAM=9
chr1	143234837	133656_2	N	]chr1:143189645]N	369.21	LOW	SVTYPE=BND;POS=143189645;STRANDS=+-:13;IMPRECISE;CIPOS=-457,29;CIEND=-30,480;CIPOS95=-48,29;CIEND95=-30,95;MATEID=133656_1;EVENT=133656;SECONDARY;SU=13;PE=13;SR=0;ALG=PROD;AF=6.839e-05;NSAMP=2;MSQ=12.72;RECLASSIFIED;AC=2;AN=29242;NFAM=2
chr1	143235001	545951_1	N	N]chr1:143244588]	230.89	LOW	SVTYPE=BND;POS=143235001;STRANDS=++:13;IMPRECISE;CIPOS=-10,292;CIEND=-10,371;CIPOS95=-2,82;CIEND95=-2,59;MATEID=545951_2;EVENT=545951;SU=13;PE=13;SR=0;ALG=PROD;AF=3.419e-05;NSAMP=1;MSQ=230.44;AC=1;AN=29246;NFAM=1
chr1	143235050	545952_1	N	N]chr1:143257670]	349.72	LOW	SVTYPE=BND;POS=143235050;STRANDS=++:15;IMPRECISE;CIPOS=-10,270;CIEND=-10,355;CIPOS95=-1,57;CIEND95=-3,51;MATEID=545952_2;EVENT=545952;SU=15;PE=15;SR=0;ALG=PROD;AF=6.839e-05;NSAMP=2;MSQ=170.93;AC=2;AN=29246;NFAM=2
chr1	143242896	133666_2	N	]chr1:143205676]N	2.43878e+06	LOW	SVTYPE=BND;POS=143205676;STRANDS=+-:48724;IMPRECISE;CIPOS=-784,112;CIEND=-278,700;CIPOS95=-123,112;CIEND95=-71,71;MATEID=133666_1;EVENT=133666;SECONDARY;SU=48724;PE=48722;SR=2;ALG=SUM;AF=0.4767;NSAMP=12279;MSQ=104.22;RETAINED;RECLASSIFIED;AC=13940;AN=29240;NFAM=11274
chr1	143243311	4625_1	N	N[chr16:34611917[	1335.51	LOW	SVTYPE=BND;POS=143243311;STRANDS=+-:4;CIPOS=-9,8;CIEND=-9,8;CIPOS95=0,0;CIEND95=0,0;MATEID=4625_2;EVENT=4625;SU=4;PE=0;SR=4;ALG=PROD;AF=0.001812;NSAMP=53;MSQ=23.08;AC=53;AN=29246;NFAM=53
chr1	143243358	458980_1	N	]chr1:143248287]N	28289.7	LOW	SVTYPE=BND;POS=143243358;STRANDS=-+:8;IMPRECISE;CIPOS=-595,29;CIEND=-30,280;CIPOS95=-135,29;CIEND95=-30,120;MATEID=458980_2;EVENT=458980;SU=8;PE=8;SR=0;ALG=PROD;AF=0.03505;NSAMP=964;MSQ=12.75;RECLASSIFIED;AC=1025;AN=29244;NFAM=950
chr1	143243990	458983_1	N	]chr1:143257156]N	143232	LOW	SVTYPE=BND;POS=143243990;STRANDS=-+:191;IMPRECISE;CIPOS=-578,383;CIEND=-68,960;CIPOS95=-91,91;CIEND95=-68,155;MATEID=458983_2;EVENT=458983;SU=191;PE=191;SR=0;ALG=SUM;AF=0.1619;NSAMP=3721;MSQ=22.39;RETAINED;RECLASSIFIED;AC=4731;AN=29228;NFAM=3581
chr1	143244421	458981_1	N	]chr1:143248062]N	1340.14	LOW	SVTYPE=BND;POS=143244421;STRANDS=-+:12;IMPRECISE;CIPOS=-442,29;CIEND=-30,429;CIPOS95=-98,29;CIEND95=-30,79;MATEID=458981_2;EVENT=458981;SU=12;PE=12;SR=0;ALG=PROD;AF=0.001915;NSAMP=53;MSQ=8.58;RECLASSIFIED;AC=56;AN=29246;NFAM=53
chr1	143244588	545951_2	N	N]chr1:143235001]	230.89	LOW	SVTYPE=BND;POS=143244588;STRANDS=++:13;IMPRECISE;CIPOS=-10,371;CIEND=-10,292;CIPOS95=-2,59;CIEND95=-2,82;MATEID=545951_1;EVENT=545951;SECONDARY;SU=13;PE=13;SR=0;ALG=PROD;AF=3.419e-05;NSAMP=1;MSQ=230.44;AC=1;AN=29246;NFAM=1
chr1	143245098	545920_2	N	N]chr1:143198949]	441.74	LOW	SVTYPE=BND;POS=143245098;STRANDS=++:10;IMPRECISE;CIPOS=-30,484;CIEND=-30,526;CIPOS95=-30,110;CIEND95=-30,114;MATEID=545920_1;EVENT=545920;SECONDARY;SU=10;PE=10;SR=0;ALG=PROD;AF=3.42e-05;NSAMP=1;MSQ=6.63;AC=1;AN=29242;NFAM=1
chr1	143245145	111_1	N	N]chr10:42089242]	101.77	LOW	SVTYPE=BND;POS=143245145;STRANDS=++:4;IMPRECISE;CIPOS=-10,594;CIEND=-10,604;CIPOS95=-1,202;CIEND95=-1,209;MATEID=111_2;EVENT=111;SU=4;PE=4;SR=0;ALG=PROD;AF=0.0001368;NSAMP=4;MSQ=17.27;AC=4;AN=29246;NFAM=4
chr1	143245184	133671_2	N	]chr1:143210755]N	497.61	LOW	SVTYPE=BND;POS=143210755;STRANDS=+-:12;IMPRECISE;CIPOS=-524,29;CIEND=-30,379;CIPOS95=-127,29;CIEND95=-30,57;MATEID=133671_1;EVENT=133671;SECONDARY;SU=12;PE=12;SR=0;ALG=PROD;AF=0.000171;NSAMP=5;MSQ=61.65;RECLASSIFIED;AC=5;AN=29246;NFAM=5
chr1	143245354	545916_2	N	N]chr1:143189653]	45.4	LOW	SVTYPE=BND;POS=143245354;STRANDS=++:4;IMPRECISE;CIPOS=-9,9;CIEND=-10,9;CIPOS95=-1,1;CIEND95=-1,1;MATEID=545916_1;EVENT=545916;SECONDARY;SU=4;PE=2;SR=2;ALG=PROD;AF=3.419e-05;NSAMP=1;MSQ=44.77;AC=1;AN=29246;NFAM=1
chr1	143245397	545955_1	N	N]chr1:143271772]	599.77	LOW	SVTYPE=BND;POS=143245397;STRANDS=++:6;IMPRECISE;CIPOS=-10,563;CIEND=-10,452;CIPOS95=-1,130;CIEND95=-2,104;MATEID=545955_2;EVENT=545955;SU=6;PE=6;SR=0;ALG=PROD;AF=0.00106;NSAMP=31;MSQ=17.13;AC=31;AN=29246;NFAM=31
chr1	143247502	724_1	N	[chr10:42087216[N	61028.8	LOW	SVTYPE=BND;POS=143247502;STRANDS=--:1129;IMPRECISE;CIPOS=-696,50;CIEND=-679,46;CIPOS95=-94,50;CIEND95=-80,46;MATEID=724_2;EVENT=724;SU=1129;PE=1128;SR=1;ALG=SUM;AF=0.005368;NSAMP=157;MSQ=159.69;AC=157;AN=29246;NFAM=142
chr1	143247507	545921_2	N	[chr1:143198302[N	1890.2	LOW	SVTYPE=BND;POS=143247507;STRANDS=--:382;IMPRECISE;CIPOS=-30,13;CIEND=-65,13;CIPOS95=-3,3;CIEND95=-2,2;MATEID=545921_1;EVENT=545921;SECONDARY;SU=382;PE=382;SR=0;ALG=PROD;AF=0.0004103;NSAMP=12;MSQ=38.88;AC=12;AN=29246;NFAM=12
chr1	143247736	545919_2	N	[chr1:143195773[N	87.33	LOW	SVTYPE=BND;POS=143247736;STRANDS=--:11;IMPRECISE;CIPOS=-475,29;CIEND=-458,29;CIPOS95=-54,29;CIEND95=-63,29;MATEID=545919_1;EVENT=545919;SECONDARY;SU=11;PE=11;SR=0;ALG=PROD;AF=6.839e-05;NSAMP=2;MSQ=43.24;AC=2;AN=29246;NFAM=2
chr1	143247738	545939_2	N	[chr1:143207429[N	207.06	LOW	SVTYPE=BND;POS=143247738;STRANDS=--:37;IMPRECISE;CIPOS=-304,29;CIEND=-373,49;CIPOS95=-22,22;CIEND95=-26,26;MATEID=545939_1;EVENT=545939;SECONDARY;SU=37;PE=37;SR=0;ALG=PROD;AF=0.000171;NSAMP=5;MSQ=38.26;AC=5;AN=29246;NFAM=4
chr1	143247874	545948_2	N	[chr1:143226573[N	2064.54	LOW	SVTYPE=BND;POS=143247874;STRANDS=--:5;IMPRECISE;CIPOS=-568,9;CIEND=-621,9;CIPOS95=-178,0;CIEND95=-188,1;MATEID=545948_1;EVENT=545948;SECONDARY;SU=5;PE=5;SR=0;ALG=PROD;AF=3.421e-05;NSAMP=1;MSQ=80.91;AC=1;AN=29234;NFAM=1
chr1	143248062	458981_2	N	N[chr1:143244421[	1340.14	LOW	SVTYPE=BND;POS=143244421;STRANDS=-+:12;IMPRECISE;CIPOS=-30,429;CIEND=-442,29;CIPOS95=-30,79;CIEND95=-98,29;MATEID=458981_1;EVENT=458981;SECONDARY;SU=12;PE=12;SR=0;ALG=PROD;AF=0.001915;NSAMP=53;MSQ=8.58;RECLASSIFIED;AC=56;AN=29246;NFAM=53
chr1	143248114	4688_1	N	[chr16:46422332[N	2572.85	LOW	SVTYPE=BND;POS=143248114;STRANDS=--:47;CIPOS=-6,5;CIEND=-6,5;CIPOS95=0,0;CIEND95=0,0;MATEID=4688_2;EVENT=4688;SU=47;PE=0;SR=47;ALG=PROD;AF=0.001983;NSAMP=58;MSQ=30.35;AC=58;AN=29246;NFAM=58
chr1	143248148	133652_2	N	]chr1:125170846]N	1.53699e+07	PASS	SVTYPE=BND;POS=125170846;STRANDS=+-:70;CIPOS=-6,5;CIEND=-6,5;CIPOS95=0,0;CIEND95=0,0;MATEID=133652_1;EVENT=133652;SECONDARY;SU=70;PE=0;SR=70;ALG=PROD;AF=0.4045;NSAMP=11822;MSQ=828.79;RECLASSIFIED;AC=11830;AN=29246;NFAM=11010
chr1	143248148	133653_2	N	]chr1:125170197]N	1.2489e+07	PASS	SVTYPE=BND;POS=125170197;STRANDS=+-:4;CIPOS=-29,28;CIEND=-29,28;CIPOS95=0,0;CIEND95=0,0;MATEID=133653_1;EVENT=133653;SECONDARY;SU=4;PE=0;SR=4;ALG=PROD;AF=0.3668;NSAMP=10728;MSQ=751.29;RECLASSIFIED;AC=10728;AN=29246;NFAM=10009
chr1	143248149	361_1	N	]chr10:41855966]N	9.90352e+06	PASS	SVTYPE=BND;POS=143248149;STRANDS=-+:191388;CIPOS=0,0;CIEND=0,0;CIPOS95=0,0;CIEND95=0,0;MATEID=361_2;EVENT=361;SU=191388;PE=15;SR=191373;AF=0.3529;NSAMP=10321;MSQ=607.19;AC=10321;AN=29246;NFAM=9616
chr1	143248149	4687_1	N	[chr16:46415766[N	4.71118e+06	PASS	SVTYPE=BND;POS=143248149;STRANDS=--:8;CIPOS=-29,28;CIEND=-29,28;CIPOS95=0,0;CIEND95=0,0;MATEID=4687_2;EVENT=4687;SU=8;PE=0;SR=8;ALG=PROD;AF=0.2787;NSAMP=8150;MSQ=371.8;AC=8150;AN=29246;NFAM=7660
chr1	143248149	545917_2	N	[chr1:143189803[N	5.93699e+06	PASS	SVTYPE=BND;POS=143248149;STRANDS=--:4185;CIPOS=0,1;CIEND=0,0;CIPOS95=0,0;CIEND95=0,0;MATEID=545917_1;EVENT=545917;SECONDARY;SU=4185;PE=0;SR=4185;ALG=PROD;AF=0.3251;NSAMP=9508;MSQ=400.39;AC=9508;AN=29246;NFAM=8903
chr1	143248149	725_1	N	[chr10:42090101[N	4.96817e+06	PASS	SVTYPE=BND;POS=143248149;STRANDS=--:4144;CIPOS=0,0;CIEND=-4,0;CIPOS95=0,0;CIEND95=0,0;MATEID=725_2;EVENT=725;SU=4144;PE=0;SR=4144;ALG=PROD;AF=0.2915;NSAMP=8524;MSQ=375.48;AC=8524;AN=29246;NFAM=7999
chr1	143248149	729_1	N	[chr10:42101350[N	4.87594e+06	PASS	SVTYPE=BND;POS=143248149;STRANDS=--:12;CIPOS=-25,24;CIEND=-25,24;CIPOS95=0,0;CIEND95=0,0;MATEID=729_2;EVENT=729;SU=12;PE=0;SR=12;ALG=PROD;AF=0.2876;NSAMP=8410;MSQ=372.67;AC=8410;AN=29246;NFAM=7898
chr1	143248149	7314_1	N	]chr2:92080858]N	5.41455e+06	PASS	SVTYPE=BND;POS=143248149;STRANDS=-+:18;CIPOS=-9,8;CIEND=-9,8;CIPOS95=0,0;CIEND95=0,0;MATEID=7314_2;EVENT=7314;SU=18;PE=0;SR=18;ALG=PROD;AF=0.2909;NSAMP=8509;MSQ=406.94;AC=8509;AN=29246;NFAM=7980
chr1	143248287	458980_2	N	N[chr1:143243358[	28289.7	LOW	SVTYPE=BND;POS=143243358;STRANDS=-+:8;IMPRECISE;CIPOS=-30,280;CIEND=-595,29;CIPOS95=-30,120;CIEND95=-135,29;MATEID=458980_1;EVENT=458980;SECONDARY;SU=8;PE=8;SR=0;ALG=PROD;AF=0.03505;NSAMP=964;MSQ=12.75;RECLASSIFIED;AC=1025;AN=29244;NFAM=950
chr1	143248296	545922_2	N	N]chr1:143198721]	647.26	PASS	SVTYPE=BND;POS=143248296;STRANDS=++:24;IMPRECISE;CIPOS=-30,255;CIEND=-30,404;CIPOS95=-28,28;CIEND95=-30,38;MATEID=545922_1;EVENT=545922;SECONDARY;SU=24;PE=24;SR=0;ALG=PROD;AF=3.419e-05;NSAMP=1;MSQ=407.6;AC=1;AN=29246;NFAM=1
chr1	143248317	133676_1	N	N[chr1:143257696[	40508.7	LOW	SVTYPE=BND;POS=143248317;STRANDS=+-:18;IMPRECISE;CIPOS=-30,414;CIEND=-612,50;CIPOS95=-30,70;CIEND95=-123,50;MATEID=133676_2;EVENT=133676;SU=18;PE=18;SR=0;ALG=PROD;AF=0.04161;NSAMP=981;MSQ=25.55;RECLASSIFIED;AC=1217;AN=29246;NFAM=971
chr1	143248350	545949_2	N	N]chr1:143234024]	438.44	LOW	SVTYPE=BND;POS=143248350;STRANDS=++:31;IMPRECISE;CIPOS=-21,29;CIEND=-11,29;CIPOS95=-3,3;CIEND95=-1,1;MATEID=545949_1;EVENT=545949;SECONDARY;SU=31;PE=29;SR=2;ALG=PROD;AF=3.419e-05;NSAMP=1;MSQ=158.55;AC=1;AN=29246;NFAM=1
chr1	143248422	545950_2	N	N]chr1:143234404]	180.77	LOW	SVTYPE=BND;POS=143248422;STRANDS=++:9;IMPRECISE;CIPOS=-30,446;CIEND=-30,348;CIPOS95=-30,117;CIEND95=-30,61;MATEID=545950_1;EVENT=545950;SECONDARY;SU=9;PE=9;SR=0;ALG=PROD;AF=6.839e-05;NSAMP=2;MSQ=57.88;AC=2;AN=29246;NFAM=2
chr1	143250518	545923_2	N	[chr1:143199003[N	25036.5	LOW	SVTYPE=BND;POS=143250518;STRANDS=--:4946;IMPRECISE;CIPOS=-91,8;CIEND=-102,13;CIPOS95=-1,1;CIEND95=-1,1;MATEID=545923_1;EVENT=545923;SECONDARY;SU=4946;PE=4946;SR=0;ALG=PROD;AF=0.01515;NSAMP=443;MSQ=41.25;AC=443;AN=29246;NFAM=442
chr1	143250547	545924_2	N	[chr1:143196610[N	827.58	LOW	SVTYPE=BND;POS=143250547;STRANDS=--:63;IMPRECISE;CIPOS=-460,12;CIEND=-473,17;CIPOS95=-71,12;CIEND95=-39,17;MATEID=545924_1;EVENT=545924;SECONDARY;SU=63;PE=63;SR=0;ALG=PROD;AF=0.0003419;NSAMP=10;MSQ=34.04;AC=10;AN=29246;NFAM=10
chr1	143250569	545925_2	N	[chr1:143197747[N	1074.63	LOW	SVTYPE=BND;POS=143250569;STRANDS=--:4;IMPRECISE;CIPOS=-711,29;CIEND=-584,29;CIPOS95=-172,29;CIEND95=-142,29;MATEID=545925_1;EVENT=545925;SECONDARY;SU=4;PE=4;SR=0;ALG=PROD;AF=0.001368;NSAMP=40;MSQ=17.19;AC=40;AN=29246;NFAM=40
chr1	143251018	545926_2	N	N]chr1:143196956]	119.34	LOW	SVTYPE=BND;POS=143251018;STRANDS=++:4;IMPRECISE;CIPOS=-10,493;CIEND=-10,495;CIPOS95=-1,163;CIEND95=-1,163;MATEID=545926_1;EVENT=545926;SECONDARY;SU=4;PE=4;SR=0;ALG=PROD;AF=3.419e-05;NSAMP=1;MSQ=119.34;AC=1;AN=29246;NFAM=1
chr1	143251031	545957_1	N	N]chr1:143260825]	132.68	LOW	SVTYPE=BND;POS=143251031;STRANDS=++:4;IMPRECISE;CIPOS=-10,494;CIEND=-10,408;CIPOS95=0,173;CIEND95=-2,138;MATEID=545957_2;EVENT=545957;SU=4;PE=4;SR=0;ALG=PROD;AF=6.839e-05;NSAMP=2;MSQ=59.77;AC=2;AN=29246;NFAM=2
chr1	143257156	458983_2	N	N[chr1:143243990[	143232	LOW	SVTYPE=BND;POS=143243990;STRANDS=-+:191;IMPRECISE;CIPOS=-68,960;CIEND=-578,383;CIPOS95=-68,155;CIEND95=-91,91;MATEID=458983_1;EVENT=458983;SECONDARY;SU=191;PE=191;SR=0;ALG=SUM;AF=0.1619;NSAMP=3721;MSQ=22.39;RETAINED;RECLASSIFIED;AC=4731;AN=29228;NFAM=3581
chr1	143257446	545928_2	N	N]chr1:143198196]	451.56	LOW	SVTYPE=BND;POS=143257446;STRANDS=++:4;IMPRECISE;CIPOS=-30,634;CIEND=-30,618;CIPOS95=-30,155;CIEND95=-30,148;MATEID=545928_1;EVENT=545928;SECONDARY;SU=4;PE=4;SR=0;ALG=PROD;AF=0.0001026;NSAMP=3;MSQ=19.39;AC=3;AN=29246;NFAM=3
chr1	143257670	545952_2	N	N]chr1:143235050]	349.72	LOW	SVTYPE=BND;POS=143257670;STRANDS=++:15;IMPRECISE;CIPOS=-10,355;CIEND=-10,270;CIPOS95=-3,51;CIEND95=-1,57;MATEID=545952_1;EVENT=545952;SECONDARY;SU=15;PE=15;SR=0;ALG=PROD;AF=6.839e-05;NSAMP=2;MSQ=170.93;AC=2;AN=29246;NFAM=2
chr1	143257696	133676_2	N	]chr1:143248317]N	40508.7	LOW	SVTYPE=BND;POS=143248317;STRANDS=+-:18;IMPRECISE;CIPOS=-612,50;CIEND=-30,414;CIPOS95=-123,50;CIEND95=-30,70;MATEID=133676_1;EVENT=133676;SECONDARY;SU=18;PE=18;SR=0;ALG=PROD;AF=0.04161;NSAMP=981;MSQ=25.55;RECLASSIFIED;AC=1217;AN=29246;NFAM=971
chr1	143257866	545927_2	N	N]chr1:143196571]	88.13	LOW	SVTYPE=BND;POS=143257866;STRANDS=++:16;IMPRECISE;CIPOS=-30,480;CIEND=-30,489;CIPOS95=-30,91;CIEND95=-30,101;MATEID=545927_1;EVENT=545927;SECONDARY;SU=16;PE=16;SR=0;ALG=PROD;AF=6.839e-05;NSAMP=2;MSQ=40.07;AC=2;AN=29246;NFAM=2
chr1	143258096	133654_2	N	]chr1:125174893]N	5318.21	LOW	SVTYPE=BND;POS=125174893;STRANDS=+-:4;CIPOS=-9,8;CIEND=-9,8;CIPOS95=0,0;CIEND95=0,0;MATEID=133654_1;EVENT=133654;SECONDARY;SU=4;PE=0;SR=4;ALG=PROD;AF=6.959e-05;NSAMP=2;MSQ=12.17;RECLASSIFIED;AC=2;AN=28740;NFAM=2
chr1	143260514	133669_2	N	]chr1:143208144]N	1110.3	LOW	SVTYPE=BND;POS=143208144;STRANDS=+-:5;IMPRECISE;CIPOS=-423,9;CIEND=-10,441;CIPOS95=-136,2;CIEND95=-1,134;MATEID=133669_1;EVENT=133669;SECONDARY;SU=5;PE=5;SR=0;ALG=PROD;AF=0.0001368;NSAMP=4;MSQ=81.62;RECLASSIFIED;AC=4;AN=29232;NFAM=4
chr1	143260648	133658_2	N	]chr1:143196459]N	111.06	LOW	SVTYPE=BND;POS=143196459;STRANDS=+-:4;IMPRECISE;CIPOS=-658,9;CIEND=-10,493;CIPOS95=-230,1;CIEND95=-2,133;MATEID=133658_1;EVENT=133658;SECONDARY;SU=4;PE=4;SR=0;ALG=PROD;AF=0.0001026;NSAMP=3;MSQ=8.16;RECLASSIFIED;AC=3;AN=29244;NFAM=3
chr1	143260825	545957_2	N	N]chr1:143251031]	132.68	LOW	SVTYPE=BND;POS=143260825;STRANDS=++:4;IMPRECISE;CIPOS=-10,408;CIEND=-10,494;CIPOS95=-2,138;CIEND95=0,173;MATEID=545957_1;EVENT=545957;SECONDARY;SU=4;PE=4;SR=0;ALG=PROD;AF=6.839e-05;NSAMP=2;MSQ=59.77;AC=2;AN=29246;NFAM=2
chr1	143268025	545940_2	N	[chr1:143208688[N	17884.7	LOW	SVTYPE=BND;POS=143268025;STRANDS=--:6;IMPRECISE;CIPOS=-517,9;CIEND=-431,9;CIPOS95=-146,1;CIEND95=-139,2;MATEID=545940_1;EVENT=545940;SECONDARY;SU=6;PE=6;SR=0;ALG=PROD;AF=0.0001739;NSAMP=5;MSQ=36.01;AC=5;AN=28746;NFAM=5
chr1	143268176	458987_1	N	]chr1:143271130]N	121.02	LOW	SVTYPE=BND;POS=143268176;STRANDS=-+:13;IMPRECISE;CIPOS=-167,49;CIEND=-50,579;CIPOS95=-39,39;CIEND95=-50,58;MATEID=458987_2;EVENT=458987;SU=13;PE=13;SR=0;ALG=PROD;AF=6.839e-05;NSAMP=2;MSQ=60.43;RECLASSIFIED;AC=2;AN=29246;NFAM=2
chr1	143268347	133678_1	N	N[chr1:143272666[	2853.44	LOW	SVTYPE=BND;POS=143268347;STRANDS=+-:141;IMPRECISE;CIPOS=-14,293;CIEND=-260,27;CIPOS95=-10,10;CIEND95=-5,5;MATEID=133678_2;EVENT=133678;SU=141;PE=141;SR=0;ALG=PROD;AF=0.0005471;NSAMP=16;MSQ=159.39;RECLASSIFIED;AC=16;AN=29246;NFAM=15
chr1	143268372	458989_1	N	]chr1:143272114]N	1017.96	LOW	SVTYPE=BND;POS=143268372;STRANDS=-+:4;IMPRECISE;CIPOS=-24,29;CIEND=-30,247;CIPOS95=-4,4;CIEND95=-30,103;MATEID=458989_2;EVENT=458989;SU=4;PE=4;SR=0;ALG=PROD;AF=0.001231;NSAMP=36;MSQ=19.77;RECLASSIFIED;AC=36;AN=29246;NFAM=36
chr1	143268670	545937_2	N	N]chr1:143205139]	87.67	LOW	SVTYPE=BND;POS=143268670;STRANDS=++:6;IMPRECISE;CIPOS=-30,487;CIEND=-30,595;CIPOS95=-30,77;CIEND95=-30,118;MATEID=545937_1;EVENT=545937;SECONDARY;SU=6;PE=6;SR=0;ALG=PROD;AF=3.419e-05;NSAMP=1;MSQ=86.66;AC=1;AN=29246;NFAM=1
chr1	143268696	458985_1	N	]chr1:143270154]N	1574.4	LOW	SVTYPE=BND;POS=143268696;STRANDS=-+:21;IMPRECISE;CIPOS=-297,37;CIEND=-30,269;CIPOS95=-43,37;CIEND95=-30,36;MATEID=458985_2;EVENT=458985;SU=21;PE=21;SR=0;ALG=PROD;AF=0.0006497;NSAMP=19;MSQ=13.56;RECLASSIFIED;AC=19;AN=29246;NFAM=19
chr1	143268714	458988_1	N	]chr1:143272115]N	715.68	LOW	SVTYPE=BND;POS=143268714;STRANDS=-+:124;IMPRECISE;CIPOS=-141,12;CIEND=-13,174;CIPOS95=-11,11;CIEND95=-13,16;MATEID=458988_2;EVENT=458988;SU=124;PE=124;SR=0;ALG=PROD;AF=0.0006839;NSAMP=20;MSQ=23.95;RECLASSIFIED;AC=20;AN=29246;NFAM=20
chr1	143268727	545936_2	N	[chr1:143205026[N	366.64	LOW	SVTYPE=BND;POS=143268727;STRANDS=--:9;IMPRECISE;CIPOS=-380,29;CIEND=-315,29;CIPOS95=-74,29;CIEND95=-76,29;MATEID=545936_1;EVENT=545936;SECONDARY;SU=9;PE=9;SR=0;ALG=PROD;AF=3.419e-05;NSAMP=1;MSQ=167.82;AC=1;AN=29246;NFAM=1
chr1	143269545	545935_2	N	[chr1:143204905[N	2.06139e+06	LOW	SVTYPE=BND;POS=143269545;STRANDS=--:9;IMPRECISE;CIPOS=-471,49;CIEND=-487,49;CIPOS95=-118,49;CIEND95=-139,49;MATEID=545935_1;EVENT=545935;SECONDARY;SU=9;PE=9;SR=0;ALG=PROD;AF=0.2672;NSAMP=5158;MSQ=156.27;AC=7781;AN=29124;NFAM=4500
chr1	143269551	133672_2	N	]chr1:143224438]N	446.61	LOW	SVTYPE=BND;POS=143224438;STRANDS=+-:26;IMPRECISE;CIPOS=-301,35;CIEND=-30,423;CIPOS95=-22,22;CIEND95=-30,51;MATEID=133672_1;EVENT=133672;SECONDARY;SU=26;PE=26;SR=0;ALG=PROD;AF=3.419e-05;NSAMP=1;MSQ=92.74;RECLASSIFIED;AC=1;AN=29246;NFAM=1
chr1	143269557	545941_2	N	[chr1:143209114[N	1183.22	LOW	SVTYPE=BND;POS=143269557;STRANDS=--:55;IMPRECISE;CIPOS=-237,49;CIEND=-242,49;CIPOS95=-12,12;CIEND95=-18,18;MATEID=545941_1;EVENT=545941;SECONDARY;SU=55;PE=55;SR=0;ALG=PROD;AF=0.0002052;NSAMP=6;MSQ=196.97;AC=6;AN=29246;NFAM=6
chr1	143269595	458990	N	<DUP>	295.96	PASS	SVTYPE=DUP;POS=143269595;SVLEN=7241;END=143276836;STRANDS=-+:6;IMPRECISE;CIPOS=-271,9;CIEND=-10,563;CIPOS95=-69,2;CIEND95=-1,167;SU=6;PE=6;SR=0;ALG=PROD;AF=0.0002393;NSAMP=6;MSQ=29.71;AC=7;AN=29246;NFAM=6
chr1	143269797	545933_2	N	[chr1:143205003[N	5.35479e+06	PASS	SVTYPE=BND;POS=143269797;STRANDS=--:52;IMPRECISE;CIPOS=-96,125;CIEND=-433,55;CIPOS95=-77,77;CIEND95=-261,55;MATEID=545933_1;EVENT=545933;SECONDARY;SU=52;PE=52;SR=0;ALG=SUM;AF=0.5644;NSAMP=11315;MSQ=252.09;AC=16504;AN=29244;NFAM=10464
chr1	143270154	458985_2	N	N[chr1:143268696[	1574.4	LOW	SVTYPE=BND;POS=143268696;STRANDS=-+:21;IMPRECISE;CIPOS=-30,269;CIEND=-297,37;CIPOS95=-30,36;CIEND95=-43,37;MATEID=458985_1;EVENT=458985;SECONDARY;SU=21;PE=21;SR=0;ALG=PROD;AF=0.0006497;NSAMP=19;MSQ=13.56;RECLASSIFIED;AC=19;AN=29246;NFAM=19
chr1	143270303	133664_2	N	]chr1:143198940]N	2814.51	LOW	SVTYPE=BND;POS=143198940;STRANDS=+-:90;IMPRECISE;CIPOS=-319,16;CIEND=-14,258;CIPOS95=-30,16;CIEND95=-14,16;MATEID=133664_1;EVENT=133664;SECONDARY;SU=90;PE=90;SR=0;ALG=PROD;AF=0.002701;NSAMP=79;MSQ=31.44;RECLASSIFIED;AC=79;AN=29246;NFAM=79
chr1	143270325	133679_1	N	N[chr1:143271021[	1684.88	LOW	SVTYPE=BND;POS=143270325;STRANDS=+-:6;IMPRECISE;CIPOS=-10,9;CIEND=-10,9;CIPOS95=-1,3;CIEND95=-3,3;MATEID=133679_2;EVENT=133679;SU=6;PE=5;SR=1;ALG=PROD;AF=3.419e-05;NSAMP=1;MSQ=98.81;RECLASSIFIED;AC=1;AN=29246;NFAM=1
chr1	143270432	133681_1	N	N[chr1:143272196[	316.36	LOW	SVTYPE=BND;POS=143270432;STRANDS=+-:13;IMPRECISE;CIPOS=-10,213;CIEND=-295,9;CIPOS95=0,57;CIEND95=-37,3;MATEID=133681_2;EVENT=133681;SU=13;PE=13;SR=0;ALG=PROD;AF=3.419e-05;NSAMP=1;MSQ=44.83;RECLASSIFIED;AC=1;AN=29246;NFAM=1
chr1	143270488	458991	N	<DUP>	1236.84	PASS	SVTYPE=DUP;POS=143270488;SVLEN=1171;END=143271659;STRANDS=-+:17;IMPRECISE;CIPOS=-301,8;CIEND=-10,246;CIPOS95=-72,1;CIEND95=-3,46;SU=17;PE=17;SR=0;ALG=PROD;AF=0.0003077;NSAMP=9;MSQ=5.78;AC=9;AN=29246;NFAM=9
chr1	143270499	458964_2	N	N[chr1:143189409[	356.1	LOW	SVTYPE=BND;POS=143189409;STRANDS=-+:55;IMPRECISE;CIPOS=-12,435;CIEND=-408,11;CIPOS95=-12,72;CIEND95=-51,11;MATEID=458964_1;EVENT=458964;SECONDARY;SU=55;PE=55;SR=0;ALG=PROD;AF=0.0005471;NSAMP=16;MSQ=14.15;RECLASSIFIED;AC=16;AN=29246;NFAM=16
chr1	143270634	458995_1	N	]chr1:143275626]N	5441.23	LOW	SVTYPE=BND;POS=143270634;STRANDS=-+:17;IMPRECISE;CIPOS=-20,28;CIEND=-30,78;CIPOS95=-2,2;CIEND95=-15,15;MATEID=458995_2;EVENT=458995;SU=17;PE=17;SR=0;ALG=PROD;AF=0.004035;NSAMP=118;MSQ=35.81;RECLASSIFIED;AC=118;AN=29246;NFAM=118
chr1	143270690	458993_1	N	]chr1:143273384]N	216.9	LOW	SVTYPE=BND;POS=143270690;STRANDS=-+:11;IMPRECISE;CIPOS=-453,29;CIEND=-30,465;CIPOS95=-84,29;CIEND95=-30,71;MATEID=458993_2;EVENT=458993;SU=11;PE=11;SR=0;ALG=PROD;AF=3.419e-05;NSAMP=1;MSQ=81.88;RECLASSIFIED;AC=1;AN=29246;NFAM=1
chr1	143270849	133683_1	N	N[chr1:143272689[	466.97	LOW	SVTYPE=BND;POS=143270849;STRANDS=+-:10;IMPRECISE;CIPOS=-10,445;CIEND=-291,9;CIPOS95=0,94;CIEND95=-68,2;MATEID=133683_2;EVENT=133683;SU=10;PE=10;SR=0;ALG=PROD;AF=3.419e-05;NSAMP=1;MSQ=380.29;RECLASSIFIED;AC=1;AN=29246;NFAM=1
chr1	143270881	545946_2	N	[chr1:143210165[N	4590.49	PASS	SVTYPE=BND;POS=143270881;STRANDS=--:212;IMPRECISE;CIPOS=-224,19;CIEND=-234,13;CIPOS95=-4,4;CIEND95=-4,4;MATEID=545946_1;EVENT=545946;SECONDARY;SU=212;PE=212;SR=0;ALG=PROD;AF=0.0004445;NSAMP=13;MSQ=220.78;AC=13;AN=29246;NFAM=12
chr1	143271021	133679_2	N	]chr1:143270325]N	1684.88	LOW	SVTYPE=BND;POS=143270325;STRANDS=+-:6;IMPRECISE;CIPOS=-10,9;CIEND=-10,9;CIPOS95=-3,3;CIEND95=-1,3;MATEID=133679_1;EVENT=133679;SECONDARY;SU=6;PE=5;SR=1;ALG=PROD;AF=3.419e-05;NSAMP=1;MSQ=98.81;RECLASSIFIED;AC=1;AN=29246;NFAM=1
chr1	143271022	545934_2	N	[chr1:143205006[N	144517	LOW	SVTYPE=BND;POS=143271022;STRANDS=--:10;IMPRECISE;CIPOS=-585,29;CIEND=-590,29;CIPOS95=-157,29;CIEND95=-114,29;MATEID=545934_1;EVENT=545934;SECONDARY;SU=10;PE=10;SR=0;ALG=PROD;AF=0.04435;NSAMP=1297;MSQ=45.17;AC=1297;AN=29246;NFAM=1198
chr1	143271125	133684_1	N	N[chr1:143275894[	3706.6	PASS	SVTYPE=BND;POS=143271125;STRANDS=+-:189;IMPRECISE;CIPOS=-30,102;CIEND=-246,14;CIPOS95=-4,4;CIEND95=-5,5;MATEID=133684_2;EVENT=133684;SU=189;PE=189;SR=0;ALG=PROD;AF=0.000171;NSAMP=5;MSQ=326;RECLASSIFIED;AC=5;AN=29246;NFAM=5
chr1	143271130	458987_2	N	N[chr1:143268176[	121.02	LOW	SVTYPE=BND;POS=143268176;STRANDS=-+:13;IMPRECISE;CIPOS=-50,579;CIEND=-167,49;CIPOS95=-50,58;CIEND95=-39,39;MATEID=458987_1;EVENT=458987;SECONDARY;SU=13;PE=13;SR=0;ALG=PROD;AF=6.839e-05;NSAMP=2;MSQ=60.43;RECLASSIFIED;AC=2;AN=29246;NFAM=2
chr1	143271151	458992_1	N	]chr1:143273008]N	199.01	LOW	SVTYPE=BND;POS=143271151;STRANDS=-+:21;IMPRECISE;CIPOS=-382,9;CIEND=-10,213;CIPOS95=-42,1;CIEND95=-3,42;MATEID=458992_2;EVENT=458992;SU=21;PE=21;SR=0;ALG=PROD;AF=3.419e-05;NSAMP=1;MSQ=4.31;RETAINED;RECLASSIFIED;AC=1;AN=29246;NFAM=1
chr1	143271186	133682_1	N	N[chr1:143271244[	101.56	LOW	SVTYPE=BND;POS=143271186;STRANDS=+-:7;CIPOS=-5,4;CIEND=-5,4;CIPOS95=0,0;CIEND95=0,0;MATEID=133682_2;EVENT=133682;SU=7;PE=0;SR=7;ALG=PROD;AF=3.419e-05;NSAMP=1;MSQ=101.56;RECLASSIFIED;AC=1;AN=29246;NFAM=1
chr1	143271244	133682_2	N	]chr1:143271186]N	101.56	LOW	SVTYPE=BND;POS=143271186;STRANDS=+-:7;CIPOS=-5,4;CIEND=-5,4;CIPOS95=0,0;CIEND95=0,0;MATEID=133682_1;EVENT=133682;SECONDARY;SU=7;PE=0;SR=7;ALG=PROD;AF=3.419e-05;NSAMP=1;MSQ=101.56;RECLASSIFIED;AC=1;AN=29246;NFAM=1
chr1	143271483	458977_2	N	N[chr1:143224291[	161.84	LOW	SVTYPE=BND;POS=143224291;STRANDS=-+:5;IMPRECISE;CIPOS=-10,422;CIEND=-475,9;CIPOS95=-2,120;CIEND95=-167,0;MATEID=458977_1;EVENT=458977;SECONDARY;SU=5;PE=5;SR=0;ALG=PROD;AF=6.839e-05;NSAMP=2;MSQ=80.86;RECLASSIFIED;AC=2;AN=29246;NFAM=1
chr1	143271772	545955_2	N	N]chr1:143245397]	599.77	LOW	SVTYPE=BND;POS=143271772;STRANDS=++:6;IMPRECISE;CIPOS=-10,452;CIEND=-10,563;CIPOS95=-2,104;CIEND95=-1,130;MATEID=545955_1;EVENT=545955;SECONDARY;SU=6;PE=6;SR=0;ALG=PROD;AF=0.00106;NSAMP=31;MSQ=17.13;AC=31;AN=29246;NFAM=31
chr1	143271882	545932_2	N	[chr1:143205205[N	1246.09	LOW	SVTYPE=BND;POS=143271882;STRANDS=--:61;IMPRECISE;CIPOS=-102,27;CIEND=-443,29;CIPOS95=-12,12;CIEND95=-35,29;MATEID=545932_1;EVENT=545932;SECONDARY;SU=61;PE=61;SR=0;ALG=PROD;AF=0.000171;NSAMP=5;MSQ=80.19;AC=5;AN=29246;NFAM=4
chr1	143272114	458989_2	N	N[chr1:143268372[	1017.96	LOW	SVTYPE=BND;POS=143268372;STRANDS=-+:4;IMPRECISE;CIPOS=-30,247;CIEND=-24,29;CIPOS95=-30,103;CIEND95=-4,4;MATEID=458989_1;EVENT=458989;SECONDARY;SU=4;PE=4;SR=0;ALG=PROD;AF=0.001231;NSAMP=36;MSQ=19.77;RECLASSIFIED;AC=36;AN=29246;NFAM=36
chr1	143272115	458988_2	N	N[chr1:143268714[	715.68	LOW	SVTYPE=BND;POS=143268714;STRANDS=-+:124;IMPRECISE;CIPOS=-13,174;CIEND=-141,12;CIPOS95=-13,16;CIEND95=-11,11;MATEID=458988_1;EVENT=458988;SECONDARY;SU=124;PE=124;SR=0;ALG=PROD;AF=0.0006839;NSAMP=20;MSQ=23.95;RECLASSIFIED;AC=20;AN=29246;NFAM=20
chr1	143272196	133681_2	N	]chr1:143270432]N	316.36	LOW	SVTYPE=BND;POS=143270432;STRANDS=+-:13;IMPRECISE;CIPOS=-295,9;CIEND=-10,213;CIPOS95=-37,3;CIEND95=0,57;MATEID=133681_1;EVENT=133681;SECONDARY;SU=13;PE=13;SR=0;ALG=PROD;AF=3.419e-05;NSAMP=1;MSQ=44.83;RECLASSIFIED;AC=1;AN=29246;NFAM=1
chr1	143272482	545931_2	N	[chr1:143204895[N	3120.18	LOW	SVTYPE=BND;POS=143272482;STRANDS=--:133;IMPRECISE;CIPOS=-175,9;CIEND=-145,10;CIPOS95=-8,8;CIEND95=-8,8;MATEID=545931_1;EVENT=545931;SECONDARY;SU=133;PE=133;SR=0;ALG=PROD;AF=0.0008206;NSAMP=24;MSQ=114.51;AC=24;AN=29246;NFAM=22
chr1	143272572	458996_1	N	]chr1:143273426]N	19535.6	LOW	SVTYPE=BND;POS=143272572;STRANDS=-+:379;IMPRECISE;CIPOS=-197,12;CIEND=-15,206;CIPOS95=-3,3;CIEND95=-3,3;MATEID=458996_2;EVENT=458996;SU=379;PE=379;SR=0;ALG=PROD;AF=0.005573;NSAMP=163;MSQ=21.76;RECLASSIFIED;AC=163;AN=29246;NFAM=161
chr1	143272666	133678_2	N	]chr1:143268347]N	2853.44	LOW	SVTYPE=BND;POS=143268347;STRANDS=+-:141;IMPRECISE;CIPOS=-260,27;CIEND=-14,293;CIPOS95=-5,5;CIEND95=-10,10;MATEID=133678_1;EVENT=133678;SECONDARY;SU=141;PE=141;SR=0;ALG=PROD;AF=0.0005471;NSAMP=16;MSQ=159.39;RECLASSIFIED;AC=16;AN=29246;NFAM=15
chr1	143272689	133683_2	N	]chr1:143270849]N	466.97	LOW	SVTYPE=BND;POS=143270849;STRANDS=+-:10;IMPRECISE;CIPOS=-291,9;CIEND=-10,445;CIPOS95=-68,2;CIEND95=0,94;MATEID=133683_1;EVENT=133683;SECONDARY;SU=10;PE=10;SR=0;ALG=PROD;AF=3.419e-05;NSAMP=1;MSQ=380.29;RECLASSIFIED;AC=1;AN=29246;NFAM=1
chr1	143273008	458992_2	N	N[chr1:143271151[	199.01	LOW	SVTYPE=BND;POS=143271151;STRANDS=-+:21;IMPRECISE;CIPOS=-10,213;CIEND=-382,9;CIPOS95=-3,42;CIEND95=-42,1;MATEID=458992_1;EVENT=458992;SECONDARY;SU=21;PE=21;SR=0;ALG=PROD;AF=3.419e-05;NSAMP=1;MSQ=4.31;RETAINED;RECLASSIFIED;AC=1;AN=29246;NFAM=1
chr1	143273139	133685	N	<DEL>	475.95	PASS	SVTYPE=DEL;POS=143273139;SVLEN=-1943;END=143275082;STRANDS=+-:20;IMPRECISE;CIPOS=-30,364;CIEND=-335,29;CIPOS95=-30,58;CIEND95=-48,29;SU=20;PE=20;SR=0;ALG=PROD;AF=0.000171;NSAMP=5;MSQ=94.61;AC=5;AN=29246;NFAM=4
chr1	143273268	545943_2	N	N]chr1:143208928]	68.89	LOW	SVTYPE=BND;POS=143273268;STRANDS=++:8;IMPRECISE;CIPOS=-10,282;CIEND=-10,319;CIPOS95=-2,65;CIEND95=-1,102;MATEID=545943_1;EVENT=545943;SECONDARY;SU=8;PE=8;SR=0;ALG=PROD;AF=3.419e-05;NSAMP=1;MSQ=68.69;AC=1;AN=29246;NFAM=1
chr1	143273368	545938_2	N	N]chr1:143205497]	256.4	LOW	SVTYPE=BND;POS=143273368;STRANDS=++:17;IMPRECISE;CIPOS=-30,487;CIEND=-30,465;CIPOS95=-30,84;CIEND95=-30,64;MATEID=545938_1;EVENT=545938;SECONDARY;SU=17;PE=17;SR=0;ALG=PROD;AF=6.839e-05;NSAMP=2;MSQ=40.34;AC=2;AN=29246;NFAM=2
chr1	143273384	458993_2	N	N[chr1:143270690[	216.9	LOW	SVTYPE=BND;POS=143270690;STRANDS=-+:11;IMPRECISE;CIPOS=-30,465;CIEND=-453,29;CIPOS95=-30,71;CIEND95=-84,29;MATEID=458993_1;EVENT=458993;SECONDARY;SU=11;PE=11;SR=0;ALG=PROD;AF=3.419e-05;NSAMP=1;MSQ=81.88;RECLASSIFIED;AC=1;AN=29246;NFAM=1
chr1	143273426	458996_2	N	N[chr1:143272572[	19535.6	LOW	SVTYPE=BND;POS=143272572;STRANDS=-+:379;IMPRECISE;CIPOS=-15,206;CIEND=-197,12;CIPOS95=-3,3;CIEND95=-3,3;MATEID=458996_1;EVENT=458996;SECONDARY;SU=379;PE=379;SR=0;ALG=PROD;AF=0.005573;NSAMP=163;MSQ=21.76;RECLASSIFIED;AC=163;AN=29246;NFAM=161
chr1	143275014	545944_2	N	[chr1:143208677[N	21474.3	LOW	SVTYPE=BND;POS=143275014;STRANDS=--:21;CIPOS=-29,28;CIEND=-29,28;CIPOS95=0,0;CIEND95=0,0;MATEID=545944_1;EVENT=545944;SECONDARY;SU=21;PE=13;SR=8;ALG=PROD;AF=0.02523;NSAMP=735;MSQ=18.22;AC=738;AN=29246;NFAM=729
chr1	143275084	133674_2	N	]chr1:143226212]N	1181.15	LOW	SVTYPE=BND;POS=143226212;STRANDS=+-:52;IMPRECISE;CIPOS=-267,24;CIEND=-24,516;CIPOS95=-14,14;CIEND95=-24,25;MATEID=133674_1;EVENT=133674;SECONDARY;SU=52;PE=52;SR=0;ALG=PROD;AF=0.0005471;NSAMP=16;MSQ=24.84;RECLASSIFIED;AC=16;AN=29246;NFAM=16
chr1	143275626	458995_2	N	N[chr1:143270634[	5441.23	LOW	SVTYPE=BND;POS=143270634;STRANDS=-+:17;IMPRECISE;CIPOS=-30,78;CIEND=-20,28;CIPOS95=-15,15;CIEND95=-2,2;MATEID=458995_1;EVENT=458995;SECONDARY;SU=17;PE=17;SR=0;ALG=PROD;AF=0.004035;NSAMP=118;MSQ=35.81;RECLASSIFIED;AC=118;AN=29246;NFAM=118
chr1	143275894	133684_2	N	]chr1:143271125]N	3706.6	PASS	SVTYPE=BND;POS=143271125;STRANDS=+-:189;IMPRECISE;CIPOS=-246,14;CIEND=-30,102;CIPOS95=-5,5;CIEND95=-4,4;MATEID=133684_1;EVENT=133684;SECONDARY;SU=189;PE=189;SR=0;ALG=PROD;AF=0.000171;NSAMP=5;MSQ=326;RECLASSIFIED;AC=5;AN=29246;NFAM=5
chr1	143275920	545945_2	N	[chr1:143209126[N	242.72	LOW	SVTYPE=BND;POS=143275920;STRANDS=--:12;IMPRECISE;CIPOS=-342,9;CIEND=-370,9;CIPOS95=-78,2;CIEND95=-103,2;MATEID=545945_1;EVENT=545945;SECONDARY;SU=12;PE=12;SR=0;ALG=PROD;AF=3.419e-05;NSAMP=1;MSQ=242.72;AC=1;AN=29246;NFAM=1
chr1	143276161	458978_2	N	N[chr1:143224186[	4157.53	LOW	SVTYPE=BND;POS=143224186;STRANDS=-+:307;IMPRECISE;CIPOS=-5,392;CIEND=-405,9;CIPOS95=-5,21;CIEND95=-21,9;MATEID=458978_1;EVENT=458978;SECONDARY;SU=307;PE=307;SR=0;ALG=PROD;AF=0.004753;NSAMP=139;MSQ=17.37;RECLASSIFIED;AC=139;AN=29246;NFAM=139
chr1	143278006	4646_1	N	[chr16:36165668[N	378.17	LOW	SVTYPE=BND;POS=143278006;STRANDS=--:14;IMPRECISE;CIPOS=-558,29;CIEND=-620,29;CIPOS95=-116,29;CIEND95=-146,29;MATEID=4646_2;EVENT=4646;SU=14;PE=14;SR=0;ALG=PROD;AF=0.0004103;NSAMP=12;MSQ=16.7;AC=12;AN=29246;NFAM=12
chr1	143280879	545958_1	N	[chr1:143534412[N	78209.3	LOW	SVTYPE=BND;POS=143280879;STRANDS=--:575;IMPRECISE;CIPOS=-845,179;CIEND=-660,284;CIPOS95=-156,156;CIEND95=-166,166;MATEID=545958_2;EVENT=545958;SU=575;PE=573;SR=2;ALG=SUM;AF=0.06018;NSAMP=1760;MSQ=34.26;RETAINED;AC=1760;AN=29246;NFAM=1746
chr1	143281047	133601_2	N	]chr1:125098144]N	20688.3	LOW	SVTYPE=BND;POS=125098144;STRANDS=+-:129;CIPOS=-3,7;CIEND=-7,0;CIPOS95=0,0;CIEND95=0,0;MATEID=133601_1;EVENT=133601;SECONDARY;SU=129;PE=34;SR=95;ALG=PROD;AF=0.01463;NSAMP=428;MSQ=30.08;RECLASSIFIED;AC=428;AN=29246;NFAM=422
chr1	143310736	545960	N	<INV>	10490.2	LOW	SVTYPE=INV;POS=143310736;SVLEN=193958;END=143504694;STRANDS=++:1,--:330;IMPRECISE;CIPOS=-901,304;CIEND=-606,281;CIPOS95=-230,230;CIEND95=-220,220;SU=331;PE=331;SR=0;AF=0.01012;NSAMP=296;MSQ=24.37;RETAINED;AC=296;AN=29246;NFAM=295
chr1	143311126	4616_1	N	N]chr16:33064813]	898.24	LOW	SVTYPE=BND;POS=143311126;STRANDS=++:153;IMPRECISE;CIPOS=-15,246;CIEND=-12,244;CIPOS95=-13,13;CIEND95=-12,12;MATEID=4616_2;EVENT=4616;SU=153;PE=153;SR=0;ALG=PROD;AF=0.00106;NSAMP=31;MSQ=24;AC=31;AN=29246;NFAM=31
chr1	143311666	545962_1	N	N]chr1:143503093]	2476.07	LOW	SVTYPE=BND;POS=143311666;STRANDS=++:142;IMPRECISE;CIPOS=-16,202;CIEND=-12,396;CIPOS95=-11,11;CIEND95=-12,14;MATEID=545962_2;EVENT=545962;SU=142;PE=142;SR=0;ALG=PROD;AF=0.001983;NSAMP=58;MSQ=15.27;AC=58;AN=29246;NFAM=58
chr1	143312096	133686_1	N	N[chr1:144140109[	690855	LOW	SVTYPE=BND;POS=143312096;STRANDS=+-:4;IMPRECISE;CIPOS=-10,575;CIEND=-603,9;CIPOS95=-1,187;CIEND95=-200,1;MATEID=133686_2;EVENT=133686;SU=4;PE=4;SR=0;ALG=PROD;AF=0.2358;NSAMP=6895;MSQ=55.43;RECLASSIFIED;AC=6895;AN=29246;NFAM=6278
chr1	143314408	133687_1	N	N[chr1:144140125[	57386.8	LOW	SVTYPE=BND;POS=143314408;STRANDS=+-:4;IMPRECISE;CIPOS=-10,519;CIEND=-639,9;CIPOS95=-2,138;CIEND95=-220,1;MATEID=133687_2;EVENT=133687;SU=4;PE=4;SR=0;ALG=PROD;AF=0.03881;NSAMP=1135;MSQ=25.15;RECLASSIFIED;AC=1135;AN=29246;NFAM=1073
chr1	143314520	458998_1	N	]chr1:144137837]N	1880.2	LOW	SVTYPE=BND;POS=143314520;STRANDS=-+:8;IMPRECISE;CIPOS=-668,29;CIEND=-30,625;CIPOS95=-173,29;CIEND95=-30,154;MATEID=458998_2;EVENT=458998;SU=8;PE=8;SR=0;ALG=PROD;AF=0.0004448;NSAMP=13;MSQ=16.36;RECLASSIFIED;AC=13;AN=29228;NFAM=13
chr1	143327364	7223_1	N	[chr2:87349062[N	4338.6	LOW	SVTYPE=BND;POS=143327364;STRANDS=--:5;IMPRECISE;CIPOS=-702,29;CIEND=-637,29;CIPOS95=-205,29;CIEND95=-205,29;MATEID=7223_2;EVENT=7223;SU=5;PE=5;SR=0;ALG=PROD;AF=0.001772;NSAMP=49;MSQ=19.47;AC=49;AN=27658;NFAM=49
chr1	143327557	7221_1	N	N]chr2:87348899]	11196.1	LOW	SVTYPE=BND;POS=143327557;STRANDS=++:12;IMPRECISE;CIPOS=-30,584;CIEND=-30,530;CIPOS95=-30,93;CIEND95=-30,79;MATEID=7221_2;EVENT=7221;SU=12;PE=12;SR=0;ALG=PROD;AF=0.01033;NSAMP=278;MSQ=20.21;AC=278;AN=26920;NFAM=277
chr1	143346386	10610_1	N	N]chr4:4234762]	7167.13	LOW	SVTYPE=BND;POS=143346386;STRANDS=++:148;CIPOS=-5,5;CIEND=-5,5;CIPOS95=0,0;CIEND95=0,0;MATEID=10610_2;EVENT=10610;SU=148;PE=0;SR=148;ALG=PROD;AF=0.006155;NSAMP=180;MSQ=20.81;AC=180;AN=29246;NFAM=180
chr1	143351616	5468_1	N	N]chr17:67989692]	4654.7	LOW	SVTYPE=BND;POS=143351616;STRANDS=++:55;CIPOS=-9,8;CIEND=-9,8;CIPOS95=0,0;CIEND95=0,0;MATEID=5468_2;EVENT=5468;SU=55;PE=0;SR=55;ALG=PROD;AF=0.00465;NSAMP=136;MSQ=21.63;AC=136;AN=29246;NFAM=136
chr1	143375628	7601_1	N	]chr2:145024268]N	1763.49	LOW	SVTYPE=BND;POS=143375628;STRANDS=-+:5;CIPOS=-10,9;CIEND=-10,9;CIPOS95=0,0;CIEND95=0,0;MATEID=7601_2;EVENT=7601;SU=5;PE=0;SR=5;ALG=PROD;AF=0.002291;NSAMP=67;MSQ=15.07;AC=67;AN=29246;NFAM=67
chr1	143375751	10608_1	N	N]chr4:4199196]	469.68	LOW	SVTYPE=BND;POS=143375751;STRANDS=++:5;IMPRECISE;CIPOS=-10,626;CIEND=-10,377;CIPOS95=-1,222;CIEND95=-2,97;MATEID=10608_2;EVENT=10608;SU=5;PE=5;SR=0;ALG=PROD;AF=0.0004103;NSAMP=12;MSQ=20.11;AC=12;AN=29246;NFAM=12
chr1	143388351	12772_1	N	N]chr5:144697237]	35532.6	LOW	SVTYPE=BND;POS=143388351;STRANDS=++:5;CIPOS=-10,9;CIEND=-10,9;CIPOS95=0,0;CIEND95=0,0;MATEID=12772_2;EVENT=12772;SU=5;PE=0;SR=5;ALG=PROD;AF=0.02944;NSAMP=861;MSQ=23.36;AC=861;AN=29246;NFAM=844
chr1	143497104	4599_1	N	]chr16:32115686]N	453.94	LOW	SVTYPE=BND;POS=143497104;STRANDS=-+:31;CIPOS=-9,8;CIEND=-9,8;CIPOS95=0,0;CIEND95=0,0;MATEID=4599_2;EVENT=4599;SU=31;PE=0;SR=31;ALG=PROD;AF=0.0003419;NSAMP=10;MSQ=17.23;AC=10;AN=29246;NFAM=10
chr1	143497142	133690_1	N	N[chr1:143497479[	756517	LOW	SVTYPE=BND;POS=143497142;STRANDS=+-:31;IMPRECISE;CIPOS=-72,49;CIEND=-68,88;CIPOS95=-27,27;CIEND95=-40,40;MATEID=133690_2;EVENT=133690;SU=31;PE=3;SR=28;ALG=SUM;AF=0.2005;NSAMP=5821;MSQ=73.81;RETAINED;RECLASSIFIED;AC=5865;AN=29246;NFAM=5364
chr1	143497173	133692_1	N	N[chr1:143497890[	1252.64	LOW	SVTYPE=BND;POS=143497173;STRANDS=+-:10;IMPRECISE;CIPOS=-10,9;CIEND=-10,9;CIPOS95=-3,3;CIEND95=-3,1;MATEID=133692_2;EVENT=133692;SU=10;PE=9;SR=1;ALG=PROD;AF=0.001436;NSAMP=42;MSQ=16.68;RECLASSIFIED;AC=42;AN=29246;NFAM=42
chr1	143497182	458999_1	N	]chr1:143498130]N	28396.2	LOW	SVTYPE=BND;POS=143497182;STRANDS=-+:9;IMPRECISE;CIPOS=-574,29;CIEND=-30,456;CIPOS95=-99,29;CIEND95=-30,119;MATEID=458999_2;EVENT=458999;SU=9;PE=9;SR=0;ALG=PROD;AF=0.02476;NSAMP=724;MSQ=17.27;RECLASSIFIED;AC=724;AN=29246;NFAM=709
chr1	143497255	545911_2	N	N]chr1:125087899]	436.32	LOW	SVTYPE=BND;POS=143497255;STRANDS=++:8;CIPOS=-29,28;CIEND=-29,28;CIPOS95=0,0;CIEND95=0,0;MATEID=545911_1;EVENT=545911;SECONDARY;SU=8;PE=0;SR=8;ALG=PROD;AF=0.0005129;NSAMP=15;MSQ=18.97;AC=15;AN=29246;NFAM=15
chr1	143497272	133696_1	N	N[chr1:143498544[	1017.86	LOW	SVTYPE=BND;POS=143497272;STRANDS=+-:4;CIPOS=-9,8;CIEND=-9,8;CIPOS95=0,0;CIEND95=0,0;MATEID=133696_2;EVENT=133696;SU=4;PE=0;SR=4;ALG=PROD;AF=0.0005471;NSAMP=16;MSQ=25.17;RECLASSIFIED;AC=16;AN=29246;NFAM=16
chr1	143497442	459000_1	N	]chr1:143497740]N	3339.58	LOW	SVTYPE=BND;POS=143497442;STRANDS=-+:9;CIPOS=-5,9;CIEND=-10,9;CIPOS95=0,0;CIEND95=0,0;MATEID=459000_2;EVENT=459000;SU=9;PE=2;SR=7;ALG=PROD;AF=0.005915;NSAMP=173;MSQ=11.42;RECLASSIFIED;AC=173;AN=29246;NFAM=173
chr1	143497459	133698_1	N	N[chr1:143498136[	6724.53	LOW	SVTYPE=BND;POS=143497459;STRANDS=+-:7;IMPRECISE;CIPOS=-10,9;CIEND=-10,6;CIPOS95=-1,1;CIEND95=-1,0;MATEID=133698_2;EVENT=133698;SU=7;PE=4;SR=3;ALG=PROD;AF=0.002804;NSAMP=82;MSQ=61.7;RECLASSIFIED;AC=82;AN=29246;NFAM=82
chr1	143497479	133690_2	N	]chr1:143497142]N	756517	LOW	SVTYPE=BND;POS=143497142;STRANDS=+-:31;IMPRECISE;CIPOS=-68,88;CIEND=-72,49;CIPOS95=-40,40;CIEND95=-27,27;MATEID=133690_1;EVENT=133690;SECONDARY;SU=31;PE=3;SR=28;ALG=SUM;AF=0.2005;NSAMP=5821;MSQ=73.81;RETAINED;RECLASSIFIED;AC=5865;AN=29246;NFAM=5364
chr1	143497504	545904_2	N	[chr1:125086478[N	11335.2	LOW	SVTYPE=BND;POS=143497504;STRANDS=--:14;IMPRECISE;CIPOS=-207,174;CIEND=-783,49;CIPOS95=-142,142;CIEND95=-459,49;MATEID=545904_1;EVENT=545904;SECONDARY;SU=14;PE=14;SR=0;ALG=SUM;AF=0.009984;NSAMP=292;MSQ=27.43;RETAINED;AC=292;AN=29246;NFAM=292
chr1	143497522	133699_1	N	N[chr1:143497724[	3638.63	LOW	SVTYPE=BND;POS=143497522;STRANDS=+-:5;IMPRECISE;CIPOS=-8,8;CIEND=-6,8;CIPOS95=0,2;CIEND95=0,1;MATEID=133699_2;EVENT=133699;SU=5;PE=0;SR=5;ALG=PROD;AF=0.003693;NSAMP=108;MSQ=29.72;RETAINED;RECLASSIFIED;AC=108;AN=29242;NFAM=108
chr1	143497631	545908_2	N	N]chr1:125086686]	5264.72	LOW	SVTYPE=BND;POS=143497631;STRANDS=++:4;IMPRECISE;CIPOS=-30,506;CIEND=-30,261;CIPOS95=-30,125;CIEND95=-30,90;MATEID=545908_1;EVENT=545908;SECONDARY;SU=4;PE=4;SR=0;ALG=PROD;AF=0.00636;NSAMP=186;MSQ=22.75;RETAINED;AC=186;AN=29246;NFAM=185
chr1	143497663	545963_1	N	N]chr1:144643000]	1520.15	LOW	SVTYPE=BND;POS=143497663;STRANDS=++:5;IMPRECISE;CIPOS=-10,600;CIEND=-10,591;CIPOS95=-1,199;CIEND95=-1,184;MATEID=545963_2;EVENT=545963;SU=5;PE=5;SR=0;ALG=PROD;AF=0.001949;NSAMP=57;MSQ=14.26;AC=57;AN=29246;NFAM=57
chr1	143497724	133699_2	N	]chr1:143497522]N	3638.63	LOW	SVTYPE=BND;POS=143497522;STRANDS=+-:5;IMPRECISE;CIPOS=-6,8;CIEND=-8,8;CIPOS95=0,1;CIEND95=0,2;MATEID=133699_1;EVENT=133699;SECONDARY;SU=5;PE=0;SR=5;ALG=PROD;AF=0.003693;NSAMP=108;MSQ=29.72;RETAINED;RECLASSIFIED;AC=108;AN=29242;NFAM=108
chr1	143497733	133702_1	N	N[chr1:143497973[	25167.5	LOW	SVTYPE=BND;POS=143497733;STRANDS=+-:6;IMPRECISE;CIPOS=0,7;CIEND=-10,9;CIPOS95=0,7;CIEND95=-1,1;MATEID=133702_2;EVENT=133702;SU=6;PE=4;SR=2;ALG=PROD;AF=0.0106;NSAMP=310;MSQ=58.44;RETAINED;RECLASSIFIED;AC=310;AN=29240;NFAM=306
chr1	143497740	459000_2	N	N[chr1:143497442[	3339.58	LOW	SVTYPE=BND;POS=143497442;STRANDS=-+:9;CIPOS=-10,9;CIEND=-5,9;CIPOS95=0,0;CIEND95=0,0;MATEID=459000_1;EVENT=459000;SECONDARY;SU=9;PE=2;SR=7;ALG=PROD;AF=0.005915;NSAMP=173;MSQ=11.42;RECLASSIFIED;AC=173;AN=29246;NFAM=173
chr1	143497853	8991_1	N	]chr22:16387036]N	14318.2	LOW	SVTYPE=BND;POS=143497853;STRANDS=-+:8;CIPOS=-29,28;CIEND=-29,28;CIPOS95=0,0;CIEND95=0,0;MATEID=8991_2;EVENT=8991;SU=8;PE=0;SR=8;ALG=PROD;AF=0.01641;NSAMP=479;MSQ=18.16;AC=480;AN=29246;NFAM=476
chr1	143497890	133692_2	N	]chr1:143497173]N	1252.64	LOW	SVTYPE=BND;POS=143497173;STRANDS=+-:10;IMPRECISE;CIPOS=-10,9;CIEND=-10,9;CIPOS95=-3,1;CIEND95=-3,3;MATEID=133692_1;EVENT=133692;SECONDARY;SU=10;PE=9;SR=1;ALG=PROD;AF=0.001436;NSAMP=42;MSQ=16.68;RECLASSIFIED;AC=42;AN=29246;NFAM=42
chr1	143497973	133702_2	N	]chr1:143497733]N	25167.5	LOW	SVTYPE=BND;POS=143497733;STRANDS=+-:6;IMPRECISE;CIPOS=-10,9;CIEND=0,7;CIPOS95=-1,1;CIEND95=0,7;MATEID=133702_1;EVENT=133702;SECONDARY;SU=6;PE=4;SR=2;ALG=PROD;AF=0.0106;NSAMP=310;MSQ=58.44;RETAINED;RECLASSIFIED;AC=310;AN=29240;NFAM=306
chr1	143498130	458999_2	N	N[chr1:143497182[	28396.2	LOW	SVTYPE=BND;POS=143497182;STRANDS=-+:9;IMPRECISE;CIPOS=-30,456;CIEND=-574,29;CIPOS95=-30,119;CIEND95=-99,29;MATEID=458999_1;EVENT=458999;SECONDARY;SU=9;PE=9;SR=0;ALG=PROD;AF=0.02476;NSAMP=724;MSQ=17.27;RECLASSIFIED;AC=724;AN=29246;NFAM=709
chr1	143498136	133698_2	N	]chr1:143497459]N	6724.53	LOW	SVTYPE=BND;POS=143497459;STRANDS=+-:7;IMPRECISE;CIPOS=-10,6;CIEND=-10,9;CIPOS95=-1,0;CIEND95=-1,1;MATEID=133698_1;EVENT=133698;SECONDARY;SU=7;PE=4;SR=3;ALG=PROD;AF=0.002804;NSAMP=82;MSQ=61.7;RECLASSIFIED;AC=82;AN=29246;NFAM=82
chr1	143498544	133696_2	N	]chr1:143497272]N	1017.86	LOW	SVTYPE=BND;POS=143497272;STRANDS=+-:4;CIPOS=-9,8;CIEND=-9,8;CIPOS95=0,0;CIEND95=0,0;MATEID=133696_1;EVENT=133696;SECONDARY;SU=4;PE=0;SR=4;ALG=PROD;AF=0.0005471;NSAMP=16;MSQ=25.17;RECLASSIFIED;AC=16;AN=29246;NFAM=16
chr1	143503056	14605_1	N	N[chr7:60996276[	3411.48	LOW	SVTYPE=BND;POS=143503056;STRANDS=+-:45;IMPRECISE;CIPOS=-10,360;CIEND=-291,22;CIPOS95=-10,59;CIEND95=-17,17;MATEID=14605_2;EVENT=14605;SU=45;PE=45;SR=0;ALG=PROD;AF=0.004445;NSAMP=130;MSQ=22.48;AC=130;AN=29246;NFAM=130
chr1	143503093	545962_2	N	N]chr1:143311666]	2476.07	LOW	SVTYPE=BND;POS=143503093;STRANDS=++:142;IMPRECISE;CIPOS=-12,396;CIEND=-16,202;CIPOS95=-12,14;CIEND95=-11,11;MATEID=545962_1;EVENT=545962;SECONDARY;SU=142;PE=142;SR=0;ALG=PROD;AF=0.001983;NSAMP=58;MSQ=15.27;AC=58;AN=29246;NFAM=58
chr1	143505047	14659_1	N	N[chr7:62385155[	535.25	LOW	SVTYPE=BND;POS=143505047;STRANDS=+-:16;IMPRECISE;CIPOS=-15,516;CIEND=-297,29;CIPOS95=-15,140;CIEND95=-49,29;MATEID=14659_2;EVENT=14659;SU=16;PE=16;SR=0;ALG=PROD;AF=0.0007522;NSAMP=22;MSQ=17.65;AC=22;AN=29246;NFAM=22
chr1	143534412	545913_2	N	[chr1:125097987[N	8824.86	LOW	SVTYPE=BND;POS=143534412;STRANDS=--:49;IMPRECISE;CIPOS=-365,17;CIEND=-388,19;CIPOS95=-22,17;CIEND95=-38,19;MATEID=545913_1;EVENT=545913;SECONDARY;SU=49;PE=49;SR=0;ALG=PROD;AF=0.009916;NSAMP=290;MSQ=26.29;AC=290;AN=29246;NFAM=290
chr1	143534412	545958_2	N	[chr1:143280879[N	78209.3	LOW	SVTYPE=BND;POS=143534412;STRANDS=--:575;IMPRECISE;CIPOS=-660,284;CIEND=-845,179;CIPOS95=-166,166;CIEND95=-156,156;MATEID=545958_1;EVENT=545958;SECONDARY;SU=575;PE=573;SR=2;ALG=SUM;AF=0.06018;NSAMP=1760;MSQ=34.26;RETAINED;AC=1760;AN=29246;NFAM=1746
chr1	143534471	14604_1	N	]chr7:60981824]N	9525.17	LOW	SVTYPE=BND;POS=143534471;STRANDS=-+:414;IMPRECISE;CIPOS=-767,57;CIEND=-255,620;CIPOS95=-173,57;CIEND95=-129,129;MATEID=14604_2;EVENT=14604;SU=414;PE=412;SR=2;ALG=SUM;AF=0.009061;NSAMP=265;MSQ=25.59;AC=265;AN=29246;NFAM=265
chr1	143539352	133704	N	<DEL>	346.97	PASS	SVTYPE=DEL;POS=143539352;SVLEN=-905;END=143540257;STRANDS=+-:16;CIPOS=-10,9;CIEND=-10,9;CIPOS95=0,0;CIEND95=0,0;SU=16;PE=12;SR=4;ALG=PROD;AF=3.419e-05;NSAMP=1;MSQ=346.97;AC=1;AN=29246;NFAM=1
chr1	143539427	4649_1	N	]chr16:36231109]N	1249.27	LOW	SVTYPE=BND;POS=143539427;STRANDS=-+:12;IMPRECISE;CIPOS=-190,35;CIEND=-50,504;CIPOS95=-20,20;CIEND95=-50,95;MATEID=4649_2;EVENT=4649;SU=12;PE=12;SR=0;ALG=PROD;AF=0.001744;NSAMP=51;MSQ=16.39;AC=51;AN=29246;NFAM=51
chr1	143539433	4651_1	N	]chr16:36236801]N	24655.2	LOW	SVTYPE=BND;POS=143539433;STRANDS=-+:131;IMPRECISE;CIPOS=-408,57;CIEND=-340,553;CIPOS95=-48,48;CIEND95=-265,265;MATEID=4651_2;EVENT=4651;SU=131;PE=131;SR=0;ALG=SUM;AF=0.02202;NSAMP=644;MSQ=28.47;AC=644;AN=29246;NFAM=642
chr1	143539810	4650_1	N	]chr16:36236805]N	13124.1	LOW	SVTYPE=BND;POS=143539810;STRANDS=-+:568;IMPRECISE;CIPOS=-30,9;CIEND=-7,57;CIPOS95=-3,3;CIEND95=-1,1;MATEID=4650_2;EVENT=4650;SU=568;PE=568;SR=0;ALG=PROD;AF=0.01234;NSAMP=361;MSQ=29.7;AC=361;AN=29246;NFAM=359
chr1	143540015	4629_1	N	N[chr16:34907790[	383429	LOW	SVTYPE=BND;POS=143540015;STRANDS=+-:33687;IMPRECISE;CIPOS=-490,1048;CIEND=-955,233;CIPOS95=-74,74;CIEND95=-78,78;MATEID=4629_2;EVENT=4629;SU=33687;PE=33687;SR=0;ALG=SUM;AF=0.1366;NSAMP=3994;MSQ=60.17;RETAINED;AC=3994;AN=29246;NFAM=3813
chr1	143540069	545898_2	N	[chr1:125073706[N	440.71	LOW	SVTYPE=BND;POS=143540069;STRANDS=--:58;IMPRECISE;CIPOS=-396,26;CIEND=-478,10;CIPOS95=-31,26;CIEND95=-59,10;MATEID=545898_1;EVENT=545898;SECONDARY;SU=58;PE=58;SR=0;ALG=PROD;AF=0.0005129;NSAMP=15;MSQ=20.3;AC=15;AN=29246;NFAM=15
chr1	143540659	133705	N	<DEL>	188.11	PASS	SVTYPE=DEL;POS=143540659;SVLEN=-134;END=143540793;STRANDS=+-:5;CIPOS=-10,9;CIEND=-10,9;CIPOS95=0,0;CIEND95=0,0;SU=5;PE=0;SR=5;ALG=PROD;AF=6.839e-05;NSAMP=2;MSQ=25.27;AC=2;AN=29246;NFAM=2
chr1	143541138	458925_2	N	N[chr1:125149779[	54.12	LOW	SVTYPE=BND;POS=125149779;STRANDS=-+:4;IMPRECISE;CIPOS=-10,716;CIEND=-703,9;CIPOS95=-2,161;CIEND95=-161,2;MATEID=458925_1;EVENT=458925;SECONDARY;SU=4;PE=4;SR=0;ALG=PROD;AF=0.0001026;NSAMP=3;MSQ=13.42;RECLASSIFIED;AC=3;AN=29246;NFAM=3
chr1	143554115	133706_1	N	N[chr1:143554234[	733.54	PASS	SVTYPE=BND;POS=143554115;STRANDS=+-:21;CIPOS=-23,22;CIEND=-23,22;CIPOS95=0,0;CIEND95=0,0;MATEID=133706_2;EVENT=133706;SU=21;PE=0;SR=21;ALG=PROD;AF=6.92e-05;NSAMP=2;MSQ=277.22;RECLASSIFIED;AC=2;AN=28902;NFAM=2
chr1	143554234	133706_2	N	]chr1:143554115]N	733.54	PASS	SVTYPE=BND;POS=143554115;STRANDS=+-:21;CIPOS=-23,22;CIEND=-23,22;CIPOS95=0,0;CIEND95=0,0;MATEID=133706_1;EVENT=133706;SECONDARY;SU=21;PE=0;SR=21;ALG=PROD;AF=6.92e-05;NSAMP=2;MSQ=277.22;RECLASSIFIED;AC=2;AN=28902;NFAM=2
chr1	143558286	17940_1	N	]chrX:130560648]N	10.26	LOW	SVTYPE=BND;POS=143558286;STRANDS=-+:5;CIPOS=-10,9;CIEND=-10,9;CIPOS95=0,0;CIEND95=0,0;MATEID=17940_2;EVENT=17940;SU=5;PE=0;SR=5;ALG=PROD;AF=3.419e-05;NSAMP=1;MSQ=6.78;AC=1;AN=29246;NFAM=1
chr1	143563740	14429_1	N	N[chr7:34175091[	8961.02	LOW	SVTYPE=BND;POS=143563740;STRANDS=+-:559;IMPRECISE;CIPOS=-10,138;CIEND=-206,9;CIPOS95=-1,1;CIEND95=-3,3;MATEID=14429_2;EVENT=14429;SU=559;PE=559;SR=0;ALG=PROD;AF=0.003659;NSAMP=107;MSQ=75.04;AC=107;AN=29246;NFAM=99
chr1	143563917	14430_1	N	]chr7:34175418]N	13346.8	LOW	SVTYPE=BND;POS=143563917;STRANDS=-+:965;IMPRECISE;CIPOS=-146,9;CIEND=-10,183;CIPOS95=-4,4;CIEND95=-3,3;MATEID=14430_2;EVENT=14430;SU=965;PE=965;SR=0;ALG=PROD;AF=0.004137;NSAMP=121;MSQ=87.87;AC=121;AN=29246;NFAM=115
chr1	143564781	545964_1	N	N]chr1:145478729]	42794.3	LOW	SVTYPE=BND;POS=143564781;STRANDS=++:117;CIPOS=-7,4;CIEND=-6,6;CIPOS95=0,0;CIEND95=0,0;MATEID=545964_2;EVENT=545964;SU=117;PE=0;SR=117;ALG=PROD;AF=0.03898;NSAMP=1138;MSQ=26.59;AC=1140;AN=29246;NFAM=1110
chr1	143567535	545965_1	N	N]chr1:143569197]	29877.1	PASS	SVTYPE=BND;POS=143567535;STRANDS=++:1974;CIPOS=-1,1;CIEND=-1,1;CIPOS95=0,0;CIEND95=0,0;MATEID=545965_2;EVENT=545965;SU=1974;PE=1418;SR=556;ALG=PROD;AF=0.003287;NSAMP=94;MSQ=246.12;AC=95;AN=28906;NFAM=92
chr1	143568715	4647_1	N	[chr16:36165738[N	102.76	LOW	SVTYPE=BND;POS=143568715;STRANDS=--:8;IMPRECISE;CIPOS=-25,29;CIEND=-30,29;CIPOS95=-1,1;CIEND95=-1,1;MATEID=4647_2;EVENT=4647;SU=8;PE=5;SR=3;ALG=PROD;AF=0.0001368;NSAMP=4;MSQ=23.46;AC=4;AN=29246;NFAM=4
chr1	143569197	545965_2	N	N]chr1:143567535]	29877.1	PASS	SVTYPE=BND;POS=143569197;STRANDS=++:1974;CIPOS=-1,1;CIEND=-1,1;CIPOS95=0,0;CIEND95=0,0;MATEID=545965_1;EVENT=545965;SECONDARY;SU=1974;PE=1418;SR=556;ALG=PROD;AF=0.003287;NSAMP=94;MSQ=246.12;AC=95;AN=28906;NFAM=92
chr1	143569973	133708	N	<DEL>	1568.53	PASS	SVTYPE=DEL;POS=143569973;SVLEN=-15873;END=143585846;STRANDS=+-:46;CIPOS=-23,22;CIEND=-27,22;CIPOS95=0,0;CIEND95=0,0;SU=46;PE=31;SR=15;ALG=PROD;AF=3.456e-05;NSAMP=1;MSQ=434.65;AC=1;AN=28934;NFAM=1
chr1	143570408	133709_1	N	N[chr1:143570571[	589.43	LOW	SVTYPE=BND;POS=143570408;STRANDS=+-:15;CIPOS=-4,2;CIEND=-3,2;CIPOS95=0,0;CIEND95=0,0;MATEID=133709_2;EVENT=133709;SU=15;PE=3;SR=12;ALG=PROD;AF=3.458e-05;NSAMP=1;MSQ=4.64;RECLASSIFIED;AC=1;AN=28920;NFAM=1
chr1	143570571	133709_2	N	]chr1:143570408]N	589.43	LOW	SVTYPE=BND;POS=143570408;STRANDS=+-:15;CIPOS=-3,2;CIEND=-4,2;CIPOS95=0,0;CIEND95=0,0;MATEID=133709_1;EVENT=133709;SECONDARY;SU=15;PE=3;SR=12;ALG=PROD;AF=3.458e-05;NSAMP=1;MSQ=4.64;RECLASSIFIED;AC=1;AN=28920;NFAM=1
chr1	143570791	459001_1	N	]chr1:145518588]N	157.22	LOW	SVTYPE=BND;POS=143570791;STRANDS=-+:7;IMPRECISE;CIPOS=-460,9;CIEND=-10,337;CIPOS95=-119,1;CIEND95=-1,94;MATEID=459001_2;EVENT=459001;SU=7;PE=7;SR=0;ALG=PROD;AF=0.000171;NSAMP=5;MSQ=27.01;RECLASSIFIED;AC=5;AN=29246;NFAM=5
chr1	143571058	133710_1	N	N[chr1:145518769[	217.03	LOW	SVTYPE=BND;POS=143571058;STRANDS=+-:4;IMPRECISE;CIPOS=-10,417;CIEND=-338,9;CIPOS95=-1,136;CIEND95=-112,2;MATEID=133710_2;EVENT=133710;SU=4;PE=4;SR=0;ALG=PROD;AF=0.0001368;NSAMP=4;MSQ=44.84;RECLASSIFIED;AC=4;AN=29246;NFAM=4
chr1	143571789	133711	N	<DEL>	939.14	PASS	SVTYPE=DEL;POS=143571789;SVLEN=-4804;END=143576593;STRANDS=+-:19;CIPOS=-4,4;CIEND=-10,9;CIPOS95=0,0;CIEND95=0,0;SU=19;PE=12;SR=7;ALG=PROD;AF=3.456e-05;NSAMP=1;MSQ=545.68;AC=1;AN=28934;NFAM=1
chr1	143581567	10676_1	N	[chr4:15869795[N	413.81	LOW	SVTYPE=BND;POS=143581567;STRANDS=--:49;IMPRECISE;CIPOS=-245,9;CIEND=-317,9;CIPOS95=-20,9;CIEND95=-26,9;MATEID=10676_2;EVENT=10676;SU=49;PE=49;SR=0;ALG=PROD;AF=0.0002052;NSAMP=6;MSQ=68.97;AC=6;AN=29246;NFAM=6
chr1	143582750	133713_1	N	N[chr1:143582841[	328.02	LOW	SVTYPE=BND;POS=143582750;STRANDS=+-:9;IMPRECISE;CIPOS=-3,0;CIEND=-7,9;CIPOS95=-3,0;CIEND95=0,0;MATEID=133713_2;EVENT=133713;SU=9;PE=0;SR=9;ALG=PROD;AF=3.457e-05;NSAMP=1;MSQ=92.87;RECLASSIFIED;AC=1;AN=28924;NFAM=1
chr1	143582841	133713_2	N	]chr1:143582750]N	328.02	LOW	SVTYPE=BND;POS=143582750;STRANDS=+-:9;IMPRECISE;CIPOS=-7,9;CIEND=-3,0;CIPOS95=0,0;CIEND95=-3,0;MATEID=133713_1;EVENT=133713;SECONDARY;SU=9;PE=0;SR=9;ALG=PROD;AF=3.457e-05;NSAMP=1;MSQ=92.87;RECLASSIFIED;AC=1;AN=28924;NFAM=1
chr1	143586083	459003_1	N	]chr1:146056985]N	690.01	LOW	SVTYPE=BND;POS=143586083;STRANDS=-+:4;IMPRECISE;CIPOS=-594,9;CIEND=-10,469;CIPOS95=-198,1;CIEND95=-2,140;MATEID=459003_2;EVENT=459003;SU=4;PE=4;SR=0;ALG=PROD;AF=0.000342;NSAMP=10;MSQ=19.23;RECLASSIFIED;AC=10;AN=29236;NFAM=9
chr1	143586197	459002_1	N	]chr1:145564786]N	109.72	LOW	SVTYPE=BND;POS=143586197;STRANDS=-+:15;IMPRECISE;CIPOS=-371,29;CIEND=-30,480;CIPOS95=-37,29;CIEND95=-30,77;MATEID=459002_2;EVENT=459002;SU=15;PE=15;SR=0;ALG=PROD;AF=6.839e-05;NSAMP=2;MSQ=15.28;RECLASSIFIED;AC=2;AN=29246;NFAM=2
chr1	143592213	133715_1	N	N[chr1:143592292[	711.7	PASS	SVTYPE=BND;POS=143592213;STRANDS=+-:11;CIPOS=-3,2;CIEND=-4,3;CIPOS95=0,0;CIEND95=0,0;MATEID=133715_2;EVENT=133715;SU=11;PE=0;SR=11;ALG=PROD;AF=3.461e-05;NSAMP=1;MSQ=356.75;RECLASSIFIED;AC=1;AN=28892;NFAM=1
chr1	143592292	133715_2	N	]chr1:143592213]N	711.7	PASS	SVTYPE=BND;POS=143592213;STRANDS=+-:11;CIPOS=-4,3;CIEND=-3,2;CIPOS95=0,0;CIEND95=0,0;MATEID=133715_1;EVENT=133715;SECONDARY;SU=11;PE=0;SR=11;ALG=PROD;AF=3.461e-05;NSAMP=1;MSQ=356.75;RECLASSIFIED;AC=1;AN=28892;NFAM=1
chr1	143593917	545967_1	N	N]chr1:143594442]	761.29	PASS	SVTYPE=BND;POS=143593917;STRANDS=++:24;CIPOS=-3,2;CIEND=-10,9;CIPOS95=0,0;CIEND95=0,0;MATEID=545967_2;EVENT=545967;SU=24;PE=13;SR=11;ALG=PROD;AF=3.456e-05;NSAMP=1;MSQ=425.44;AC=1;AN=28932;NFAM=1
chr1	143593928	545966_1	N	[chr1:143594022[N	324.19	LOW	SVTYPE=BND;POS=143593928;STRANDS=--:5;CIPOS=-10,9;CIEND=-10,9;CIPOS95=0,0;CIEND95=0,0;MATEID=545966_2;EVENT=545966;SU=5;PE=0;SR=5;ALG=PROD;AF=0.0001038;NSAMP=3;MSQ=24.56;AC=3;AN=28912;NFAM=3
chr1	143594022	545966_2	N	[chr1:143593928[N	324.19	LOW	SVTYPE=BND;POS=143594022;STRANDS=--:5;CIPOS=-10,9;CIEND=-10,9;CIPOS95=0,0;CIEND95=0,0;MATEID=545966_1;EVENT=545966;SECONDARY;SU=5;PE=0;SR=5;ALG=PROD;AF=0.0001038;NSAMP=3;MSQ=24.56;AC=3;AN=28912;NFAM=3
chr1	143594442	545967_2	N	N]chr1:143593917]	761.29	PASS	SVTYPE=BND;POS=143594442;STRANDS=++:24;CIPOS=-10,9;CIEND=-3,2;CIPOS95=0,0;CIEND95=0,0;MATEID=545967_1;EVENT=545967;SECONDARY;SU=24;PE=13;SR=11;ALG=PROD;AF=3.456e-05;NSAMP=1;MSQ=425.44;AC=1;AN=28932;NFAM=1
chr1	143596132	459005	N	<DUP>	211.82	PASS	SVTYPE=DUP;POS=143596132;SVLEN=1619;END=143597751;STRANDS=-+:16;IMPRECISE;CIPOS=-377,9;CIEND=-10,200;CIPOS95=-58,2;CIEND95=-3,42;SU=16;PE=16;SR=0;ALG=PROD;AF=6.927e-05;NSAMP=1;MSQ=162.02;AC=2;AN=28874;NFAM=1
chr1	143596194	133716	N	<DEL>	478.68	PASS	SVTYPE=DEL;POS=143596194;SVLEN=-1460;END=143597654;STRANDS=+-:8;IMPRECISE;CIPOS=-10,358;CIEND=-315,9;CIPOS95=-1,115;CIEND95=-70,2;SU=8;PE=8;SR=0;ALG=PROD;AF=3.457e-05;NSAMP=1;MSQ=152.86;AC=1;AN=28928;NFAM=1
chr1	143622778	15609_1	N	]chr8:26556359]N	8044.22	LOW	SVTYPE=BND;POS=143622778;STRANDS=-+:12;IMPRECISE;CIPOS=-650,49;CIEND=-50,438;CIPOS95=-79,49;CIEND95=-34,34;MATEID=15609_2;EVENT=15609;SU=12;PE=12;SR=0;ALG=PROD;AF=0.00701;NSAMP=205;MSQ=33.88;AC=205;AN=29242;NFAM=204
chr1	143622781	514_1	N	]chr10:93962444]N	663.99	LOW	SVTYPE=BND;POS=143622781;STRANDS=-+:4;CIPOS=-9,8;CIEND=-9,8;CIPOS95=0,0;CIEND95=0,0;MATEID=514_2;EVENT=514;SU=4;PE=0;SR=4;ALG=PROD;AF=0.000718;NSAMP=21;MSQ=25.8;AC=21;AN=29246;NFAM=20
chr1	143623002	15655_1	N	N]chr8:33379999]	1910.52	LOW	SVTYPE=BND;POS=143623002;STRANDS=++:13;IMPRECISE;CIPOS=-30,631;CIEND=-30,438;CIPOS95=-30,114;CIEND95=-30,62;MATEID=15655_2;EVENT=15655;SU=13;PE=13;SR=0;ALG=PROD;AF=0.002188;NSAMP=64;MSQ=25.9;AC=64;AN=29246;NFAM=63
chr1	143623011	15608_1	N	N[chr8:26556276[	475429	LOW	SVTYPE=BND;POS=143623011;STRANDS=+-:7326;IMPRECISE;CIPOS=-10,119;CIEND=-61,3;CIPOS95=-2,2;CIEND95=0,0;MATEID=15608_2;EVENT=15608;SU=7326;PE=7326;SR=0;ALG=PROD;AF=0.1523;NSAMP=4423;MSQ=58.67;AC=4453;AN=29242;NFAM=4091
chr1	143627860	133719_1	N	N[chr1:143627980[	390.95	LOW	SVTYPE=BND;POS=143627860;STRANDS=+-:6;CIPOS=-6,5;CIEND=-6,5;CIPOS95=0,0;CIEND95=0,0;MATEID=133719_2;EVENT=133719;SU=6;PE=0;SR=6;ALG=PROD;AF=3.46e-05;NSAMP=1;MSQ=167.82;RECLASSIFIED;AC=1;AN=28902;NFAM=1
chr1	143627980	133719_2	N	]chr1:143627860]N	390.95	LOW	SVTYPE=BND;POS=143627860;STRANDS=+-:6;CIPOS=-6,5;CIEND=-6,5;CIPOS95=0,0;CIEND95=0,0;MATEID=133719_1;EVENT=133719;SECONDARY;SU=6;PE=0;SR=6;ALG=PROD;AF=3.46e-05;NSAMP=1;MSQ=167.82;RECLASSIFIED;AC=1;AN=28902;NFAM=1
chr1	143637005	133720	N	<DEL:ME:Retroposon|SVA|SVA_E>	88902.4	PASS	SVTYPE=MEI;POS=143637005;SVLEN=-2664;END=143639669;STRANDS=+-:3043;CIPOS=-1,3;CIEND=-3,1;CIPOS95=0,0;CIEND95=0,0;SU=3043;PE=2806;SR=237;ALG=PROD;AF=0.01106;NSAMP=286;MSQ=234.2;AC=320;AN=28926;NFAM=274
chr1	143637006	8091_1	N	]chr2:218845931]N	96	LOW	SVTYPE=BND;POS=143637006;STRANDS=-+:8;IMPRECISE;CIPOS=-745,28;CIEND=-30,206;CIPOS95=-130,28;CIEND95=-30,71;MATEID=8091_2;EVENT=8091;SU=8;PE=8;SR=0;ALG=PROD;AF=0.000171;NSAMP=5;MSQ=17.53;AC=5;AN=29246;NFAM=5
chr1	143637215	2087_1	N	[chr12:50898870[N	227.75	LOW	SVTYPE=BND;POS=143637215;STRANDS=--:6;IMPRECISE;CIPOS=-613,49;CIEND=-601,49;CIPOS95=-193,49;CIEND95=-154,49;MATEID=2087_2;EVENT=2087;SU=6;PE=6;SR=0;ALG=PROD;AF=3.419e-05;NSAMP=1;MSQ=227.75;AC=1;AN=29246;NFAM=1
chr1	143637278	12454_1	N	]chr5:90277280]N	304.89	LOW	SVTYPE=BND;POS=143637278;STRANDS=-+:10;IMPRECISE;CIPOS=-50,26;CIEND=-50,49;CIPOS95=-1,1;CIEND95=-1,1;MATEID=12454_2;EVENT=12454;SU=10;PE=8;SR=2;ALG=PROD;AF=3.419e-05;NSAMP=1;MSQ=269.39;AC=1;AN=29246;NFAM=1
chr1	143639586	7529_1	N	N[chr2:134993798[	65.81	LOW	SVTYPE=BND;POS=143639586;STRANDS=+-:4;IMPRECISE;CIPOS=-10,555;CIEND=-517,9;CIPOS95=-1,185;CIEND95=-175,1;MATEID=7529_2;EVENT=7529;SU=4;PE=4;SR=0;ALG=PROD;AF=3.419e-05;NSAMP=1;MSQ=65.81;AC=1;AN=29246;NFAM=1
chr1	143639677	2088_1	N	N]chr12:50898858]	155.54	LOW	SVTYPE=BND;POS=143639677;STRANDS=++:6;IMPRECISE;CIPOS=-50,577;CIEND=-50,436;CIPOS95=-50,173;CIEND95=-50,95;MATEID=2088_2;EVENT=2088;SU=6;PE=6;SR=0;ALG=PROD;AF=3.419e-05;NSAMP=1;MSQ=155.54;AC=1;AN=29246;NFAM=1
chr1	143648215	133722_1	N	N[chr1:143648558[	1915.33	LOW	SVTYPE=BND;POS=143648215;STRANDS=+-:13;CIPOS=-28,28;CIEND=-30,29;CIPOS95=0,0;CIEND95=0,0;MATEID=133722_2;EVENT=133722;SU=13;PE=8;SR=5;ALG=PROD;AF=0.001037;NSAMP=30;MSQ=49.15;RECLASSIFIED;AC=30;AN=28932;NFAM=30
chr1	143648558	133722_2	N	]chr1:143648215]N	1915.33	LOW	SVTYPE=BND;POS=143648215;STRANDS=+-:13;CIPOS=-30,29;CIEND=-28,28;CIPOS95=0,0;CIEND95=0,0;MATEID=133722_1;EVENT=133722;SECONDARY;SU=13;PE=8;SR=5;ALG=PROD;AF=0.001037;NSAMP=30;MSQ=49.15;RECLASSIFIED;AC=30;AN=28932;NFAM=30
chr1	143656539	6488_1	N	[chr19:40920007[N	347306	LOW	SVTYPE=BND;POS=143656539;STRANDS=--:4399;IMPRECISE;CIPOS=-822,70;CIEND=-730,320;CIPOS95=-185,70;CIEND95=-153,153;MATEID=6488_2;EVENT=6488;SU=4399;PE=4399;SR=0;ALG=SUM;AF=0.1752;NSAMP=5124;MSQ=46.5;RETAINED;AC=5124;AN=29246;NFAM=4973
chr1	143656588	459007_1	N	]chr1:148297919]N	36.39	LOW	SVTYPE=BND;POS=143656588;STRANDS=-+:4;IMPRECISE;CIPOS=-430,9;CIEND=-10,318;CIPOS95=-119,1;CIEND95=-2,83;MATEID=459007_2;EVENT=459007;SU=4;PE=4;SR=0;ALG=PROD;AF=6.839e-05;NSAMP=2;MSQ=15.5;RECLASSIFIED;AC=2;AN=29246;NFAM=2
chr1	143656746	6489_1	N	N]chr19:40920041]	349899	LOW	SVTYPE=BND;POS=143656746;STRANDS=++:3128,--:1;IMPRECISE;CIPOS=-24,135;CIEND=-2,45;CIPOS95=-3,3;CIEND95=-1,1;MATEID=6489_2;EVENT=6489;SU=3129;PE=3129;SR=0;ALG=PROD;AF=0.1733;NSAMP=5068;MSQ=48.56;RETAINED;AC=5068;AN=29246;NFAM=4929
chr1	143662275	459008_1	N	]chr1:143676927]N	5188.36	PASS	SVTYPE=BND;POS=143662275;STRANDS=-+:441;CIPOS=-2,0;CIEND=-3,2;CIPOS95=0,0;CIEND95=0,0;MATEID=459008_2;EVENT=459008;SU=441;PE=269;SR=172;ALG=PROD;AF=0.0005533;NSAMP=15;MSQ=324.47;RECLASSIFIED;AC=16;AN=28918;NFAM=14
chr1	143666402	133725_1	N	N[chr1:148308235[	1988.77	LOW	SVTYPE=BND;POS=143666402;STRANDS=+-:182;IMPRECISE;CIPOS=-17,124;CIEND=-388,9;CIPOS95=-4,4;CIEND95=-21,9;MATEID=133725_2;EVENT=133725;SU=182;PE=182;SR=0;ALG=PROD;AF=0.000718;NSAMP=21;MSQ=65.92;RECLASSIFIED;AC=21;AN=29246;NFAM=21
chr1	143666445	459009_1	N	]chr1:148308495]N	719.8	LOW	SVTYPE=BND;POS=143666445;STRANDS=-+:211;IMPRECISE;CIPOS=-155,33;CIEND=-14,303;CIPOS95=-3,3;CIEND95=-14,17;MATEID=459009_2;EVENT=459009;SU=211;PE=211;SR=0;ALG=PROD;AF=0.0006155;NSAMP=18;MSQ=30.43;RECLASSIFIED;AC=18;AN=29246;NFAM=18
chr1	143673754	133726_1	N	N[chr1:143680185[	13714.3	PASS	SVTYPE=BND;POS=143673754;STRANDS=+-:574;CIPOS=-2,1;CIEND=-2,0;CIPOS95=0,0;CIEND95=0,0;MATEID=133726_2;EVENT=133726;SU=574;PE=332;SR=242;ALG=PROD;AF=0.0003456;NSAMP=8;MSQ=617.99;RECLASSIFIED;AC=10;AN=28934;NFAM=8
chr1	143673795	133727_1	N	N[chr1:148316125[	53.72	LOW	SVTYPE=BND;POS=143673795;STRANDS=+-:7;IMPRECISE;CIPOS=-10,474;CIEND=-669,9;CIPOS95=-2,82;CIEND95=-104,2;MATEID=133727_2;EVENT=133727;SU=7;PE=7;SR=0;ALG=PROD;AF=3.419e-05;NSAMP=1;MSQ=53.72;RECLASSIFIED;AC=1;AN=29246;NFAM=1
chr1	143674006	459010_1	N	]chr1:148316454]N	24.7	LOW	SVTYPE=BND;POS=143674006;STRANDS=-+:6;IMPRECISE;CIPOS=-488,9;CIEND=-10,569;CIPOS95=-95,2;CIEND95=-2,109;MATEID=459010_2;EVENT=459010;SU=6;PE=6;SR=0;ALG=PROD;AF=3.419e-05;NSAMP=1;MSQ=24.65;RECLASSIFIED;AC=1;AN=29246;NFAM=1
chr1	143676927	459008_2	N	N[chr1:143662275[	5188.36	PASS	SVTYPE=BND;POS=143662275;STRANDS=-+:441;CIPOS=-3,2;CIEND=-2,0;CIPOS95=0,0;CIEND95=0,0;MATEID=459008_1;EVENT=459008;SECONDARY;SU=441;PE=269;SR=172;ALG=PROD;AF=0.0005533;NSAMP=15;MSQ=324.47;RECLASSIFIED;AC=16;AN=28918;NFAM=14
chr1	143679098	133729	N	<DEL>	326.16	PASS	SVTYPE=DEL;POS=143679098;SVLEN=-72;END=143679170;STRANDS=+-:5;CIPOS=-10,9;CIEND=-10,9;CIPOS95=0,0;CIEND95=0,0;SU=5;PE=0;SR=5;ALG=PROD;AF=3.46e-05;NSAMP=1;MSQ=137.83;AC=1;AN=28898;NFAM=1
chr1	143680185	133726_2	N	]chr1:143673754]N	13714.3	PASS	SVTYPE=BND;POS=143673754;STRANDS=+-:574;CIPOS=-2,0;CIEND=-2,1;CIPOS95=0,0;CIEND95=0,0;MATEID=133726_1;EVENT=133726;SECONDARY;SU=574;PE=332;SR=242;ALG=PROD;AF=0.0003456;NSAMP=8;MSQ=617.99;RECLASSIFIED;AC=10;AN=28934;NFAM=8
chr1	143691112	4735_1	N	N[chr16:55448800[	37.8	LOW	SVTYPE=BND;POS=143691112;STRANDS=+-:4;IMPRECISE;CIPOS=-10,627;CIEND=-579,9;CIPOS95=0,221;CIEND95=-186,1;MATEID=4735_2;EVENT=4735;SU=4;PE=4;SR=0;ALG=PROD;AF=3.419e-05;NSAMP=1;MSQ=26.81;AC=1;AN=29246;NFAM=1
chr1	143696946	133730_1	N	N[chr1:143697004[	8424.97	PASS	SVTYPE=BND;POS=143696946;STRANDS=+-:264;CIPOS=-2,1;CIEND=-2,2;CIPOS95=0,0;CIEND95=0,0;MATEID=133730_2;EVENT=133730;SU=264;PE=3;SR=261;ALG=PROD;AF=0.000623;NSAMP=17;MSQ=270.45;RECLASSIFIED;AC=18;AN=28892;NFAM=16
chr1	143697004	133730_2	N	]chr1:143696946]N	8424.97	PASS	SVTYPE=BND;POS=143696946;STRANDS=+-:264;CIPOS=-2,2;CIEND=-2,1;CIPOS95=0,0;CIEND95=0,0;MATEID=133730_1;EVENT=133730;SECONDARY;SU=264;PE=3;SR=261;ALG=PROD;AF=0.000623;NSAMP=17;MSQ=270.45;RECLASSIFIED;AC=18;AN=28892;NFAM=16
chr1	143702972	16742_1	N	[chr9:88244993[N	282.5	LOW	SVTYPE=BND;POS=143702972;STRANDS=--:8;IMPRECISE;CIPOS=-391,29;CIEND=-491,29;CIPOS95=-69,29;CIEND95=-114,29;MATEID=16742_2;EVENT=16742;SU=8;PE=8;SR=0;ALG=PROD;AF=0.000513;NSAMP=15;MSQ=15.28;AC=15;AN=29242;NFAM=15
chr1	143704600	133731	N	<DEL>	878.01	PASS	SVTYPE=DEL;POS=143704600;SVLEN=-92;END=143704692;STRANDS=+-:17;CIPOS=-23,21;CIEND=-29,28;CIPOS95=0,0;CIEND95=0,0;SU=17;PE=0;SR=17;ALG=PROD;AF=0.000173;NSAMP=4;MSQ=154;AC=5;AN=28896;NFAM=3
chr1	143704677	459011_1	N	]chr1:198936537]N	386.03	LOW	SVTYPE=BND;POS=143704677;STRANDS=-+:4;IMPRECISE;CIPOS=-7,9;CIEND=-9,8;CIPOS95=0,3;CIEND95=0,0;MATEID=459011_2;EVENT=459011;SU=4;PE=0;SR=4;ALG=PROD;AF=0.0004787;NSAMP=14;MSQ=9.95;RECLASSIFIED;AC=14;AN=29246;NFAM=14
chr1	143707742	459012_1	N	]chr1:148368387]N	69023.8	LOW	SVTYPE=BND;POS=143707742;STRANDS=-+:6245;CIPOS=0,0;CIEND=0,0;CIPOS95=0,0;CIEND95=0,0;MATEID=459012_2;EVENT=459012;SU=6245;PE=3634;SR=2611;ALG=PROD;AF=0.00701;NSAMP=205;MSQ=189.61;RECLASSIFIED;AC=205;AN=29246;NFAM=198
chr1	143707766	133732_1	N	N[chr1:148368137[	28095.5	LOW	SVTYPE=BND;POS=143707766;STRANDS=+-:1991;IMPRECISE;CIPOS=-9,71;CIEND=-116,11;CIPOS95=0,0;CIEND95=-4,4;MATEID=133732_2;EVENT=133732;SU=1991;PE=1991;SR=0;ALG=PROD;AF=0.00571;NSAMP=167;MSQ=104.04;RECLASSIFIED;AC=167;AN=29246;NFAM=160
chr1	143712482	545968_1	N	N]chr1:143712602]	247.08	LOW	SVTYPE=BND;POS=143712482;STRANDS=++:6;IMPRECISE;CIPOS=-6,8;CIEND=-7,6;CIPOS95=0,2;CIEND95=0,0;MATEID=545968_2;EVENT=545968;SU=6;PE=1;SR=5;ALG=PROD;AF=3.459e-05;NSAMP=1;MSQ=17.85;AC=1;AN=28914;NFAM=1
chr1	143712602	545968_2	N	N]chr1:143712482]	247.08	LOW	SVTYPE=BND;POS=143712602;STRANDS=++:6;IMPRECISE;CIPOS=-7,6;CIEND=-6,8;CIPOS95=0,0;CIEND95=0,2;MATEID=545968_1;EVENT=545968;SECONDARY;SU=6;PE=1;SR=5;ALG=PROD;AF=3.459e-05;NSAMP=1;MSQ=17.85;AC=1;AN=28914;NFAM=1
chr1	143716323	133733_1	N	N[chr1:143716755[	818.73	LOW	SVTYPE=BND;POS=143716323;STRANDS=+-:4;CIPOS=-9,8;CIEND=-9,8;CIPOS95=0,0;CIEND95=0,0;MATEID=133733_2;EVENT=133733;SU=4;PE=0;SR=4;ALG=PROD;AF=0.0006217;NSAMP=18;MSQ=19.14;RECLASSIFIED;AC=18;AN=28952;NFAM=18
chr1	143716755	133733_2	N	]chr1:143716323]N	818.73	LOW	SVTYPE=BND;POS=143716323;STRANDS=+-:4;CIPOS=-9,8;CIEND=-9,8;CIPOS95=0,0;CIEND95=0,0;MATEID=133733_1;EVENT=133733;SECONDARY;SU=4;PE=0;SR=4;ALG=PROD;AF=0.0006217;NSAMP=18;MSQ=19.14;RECLASSIFIED;AC=18;AN=28952;NFAM=18
chr1	143722235	456733_2	N	N[chr1:56885269[	890.66	LOW	SVTYPE=BND;POS=56885269;STRANDS=-+:17;CIPOS=-10,9;CIEND=-10,12;CIPOS95=0,0;CIEND95=0,0;MATEID=456733_1;EVENT=456733;SECONDARY;SU=17;PE=0;SR=17;ALG=PROD;AF=0.00171;NSAMP=50;MSQ=12.09;RECLASSIFIED;AC=50;AN=29246;NFAM=50
chr1	143722832	16269_1	N	N]chr8:143751447]	6.83	LOW	SVTYPE=BND;POS=143722832;STRANDS=++:4;IMPRECISE;CIPOS=-9,9;CIEND=-9,8;CIPOS95=0,1;CIEND95=0,0;MATEID=16269_2;EVENT=16269;SU=4;PE=0;SR=4;ALG=PROD;AF=3.419e-05;NSAMP=1;MSQ=6.83;AC=1;AN=29246;NFAM=1
chr1	143723836	14298_1	N	N]chr7:13534277]	44.77	LOW	SVTYPE=BND;POS=143723836;STRANDS=++:4;CIPOS=-9,8;CIEND=-9,8;CIPOS95=0,0;CIEND95=0,0;MATEID=14298_2;EVENT=14298;SU=4;PE=0;SR=4;ALG=PROD;AF=3.419e-05;NSAMP=1;MSQ=44.77;AC=1;AN=29246;NFAM=1
chr1	143729641	477_1	N	]chr10:81361934]N	3786.46	LOW	SVTYPE=BND;POS=143729641;STRANDS=-+:8;CIPOS=-29,28;CIEND=-29,28;CIPOS95=0,0;CIEND95=0,0;MATEID=477_2;EVENT=477;SU=8;PE=0;SR=8;ALG=PROD;AF=0.004616;NSAMP=135;MSQ=18.03;AC=135;AN=29246;NFAM=135
chr1	143729641	9251_1	N	]chr22:45205774]N	164855	LOW	SVTYPE=BND;POS=143729641;STRANDS=-+:2180;CIPOS=0,0;CIEND=0,0;CIPOS95=0,0;CIEND95=0,0;MATEID=9251_2;EVENT=9251;SU=2180;PE=0;SR=2180;ALG=PROD;AF=0.09605;NSAMP=2809;MSQ=35.96;AC=2809;AN=29246;NFAM=2731
chr1	143729645	132464_2	N	]chr1:120851048]N	349169	LOW	SVTYPE=BND;POS=120851048;STRANDS=+-:8;IMPRECISE;CIPOS=-568,29;CIEND=-30,356;CIPOS95=-127,29;CIEND95=-30,61;MATEID=132464_1;EVENT=132464;SECONDARY;SU=8;PE=8;SR=0;ALG=PROD;AF=0.199;NSAMP=5753;MSQ=40.3;RECLASSIFIED;AC=5819;AN=29246;NFAM=5480
chr1	143729647	9135_1	N	]chr22:31154968]N	470600	LOW	SVTYPE=BND;POS=143729647;STRANDS=-+:17;CIPOS=-10,9;CIEND=-10,9;CIPOS95=0,0;CIEND95=0,0;MATEID=9135_2;EVENT=9135;SU=17;PE=0;SR=17;ALG=PROD;AF=0.2388;NSAMP=6984;MSQ=41.03;AC=6984;AN=29246;NFAM=6583
chr1	143729670	133734_1	N	N[chr1:144560818[	273992	LOW	SVTYPE=BND;POS=143729670;STRANDS=+-:23;IMPRECISE;CIPOS=-10,368;CIEND=-278,32;CIPOS95=-10,63;CIEND95=-23,23;MATEID=133734_2;EVENT=133734;SU=23;PE=23;SR=0;ALG=PROD;AF=0.1652;NSAMP=4829;MSQ=33.69;RECLASSIFIED;AC=4830;AN=29246;NFAM=4544
chr1	143731342	133735_1	N	N[chr1:144562098[	891.66	LOW	SVTYPE=BND;POS=143731342;STRANDS=+-:43;IMPRECISE;CIPOS=-454,396;CIEND=-533,466;CIPOS95=-412,396;CIEND95=-407,407;MATEID=133735_2;EVENT=133735;SU=43;PE=43;SR=0;ALG=SUM;AF=0.0003419;NSAMP=10;MSQ=65.51;RETAINED;RECLASSIFIED;AC=10;AN=29246;NFAM=10
chr1	143731527	133737_1	N	N[chr1:148390440[	188.49	LOW	SVTYPE=BND;POS=143731527;STRANDS=+-:11;IMPRECISE;CIPOS=-10,267;CIEND=-341,9;CIPOS95=-2,65;CIEND95=-53,1;MATEID=133737_2;EVENT=133737;SU=11;PE=11;SR=0;ALG=PROD;AF=3.419e-05;NSAMP=1;MSQ=185.67;RECLASSIFIED;AC=1;AN=29246;NFAM=1
chr1	143732797	459013_1	N	]chr1:148391846]N	181.4	LOW	SVTYPE=BND;POS=143732797;STRANDS=-+:15;IMPRECISE;CIPOS=-543,9;CIEND=-10,318;CIPOS95=-83,2;CIEND95=-2,81;MATEID=459013_2;EVENT=459013;SU=15;PE=15;SR=0;ALG=PROD;AF=3.419e-05;NSAMP=1;MSQ=181.39;RECLASSIFIED;AC=1;AN=29246;NFAM=1
chr1	143733145	133738	N	<DEL>	1127.04	PASS	SVTYPE=DEL;POS=143733145;SVLEN=-2961;END=143736106;STRANDS=+-:32;CIPOS=-10,9;CIEND=-3,1;CIPOS95=0,0;CIEND95=0,0;SU=32;PE=22;SR=10;ALG=PROD;AF=3.457e-05;NSAMP=1;MSQ=791.34;AC=1;AN=28924;NFAM=1
chr1	143736504	545969	N	<INV>	296.14	LOW	SVTYPE=INV;POS=143736504;SVLEN=118;END=143736622;STRANDS=++:1,--:3;IMPRECISE;CIPOS=-544,9;CIEND=-2,9;CIPOS95=-180,2;CIEND95=-2,2;SU=4;PE=4;SR=0;ALG=PROD;AF=3.46e-05;NSAMP=1;MSQ=86.85;AC=1;AN=28904;NFAM=1
chr1	143746034	459014_1	N	]chr1:148416049]N	113.79	LOW	SVTYPE=BND;POS=143746034;STRANDS=-+:9;IMPRECISE;CIPOS=-229,29;CIEND=-30,496;CIPOS95=-47,29;CIEND95=-30,111;MATEID=459014_2;EVENT=459014;SU=9;PE=9;SR=0;ALG=PROD;AF=0.0001026;NSAMP=3;MSQ=37.92;RECLASSIFIED;AC=3;AN=29246;NFAM=3
chr1	143746379	133739_1	N	N[chr1:143746458[	361.36	LOW	SVTYPE=BND;POS=143746379;STRANDS=+-:8;CIPOS=-10,9;CIEND=-10,9;CIPOS95=0,0;CIEND95=0,0;MATEID=133739_2;EVENT=133739;SU=8;PE=0;SR=8;ALG=PROD;AF=3.446e-05;NSAMP=1;MSQ=182.66;RECLASSIFIED;AC=1;AN=29016;NFAM=1
chr1	143746458	133739_2	N	]chr1:143746379]N	361.36	LOW	SVTYPE=BND;POS=143746379;STRANDS=+-:8;CIPOS=-10,9;CIEND=-10,9;CIPOS95=0,0;CIEND95=0,0;MATEID=133739_1;EVENT=133739;SECONDARY;SU=8;PE=0;SR=8;ALG=PROD;AF=3.446e-05;NSAMP=1;MSQ=182.66;RECLASSIFIED;AC=1;AN=29016;NFAM=1
chr1	143756139	459015_1	N	]chr1:148424394]N	1405.03	LOW	SVTYPE=BND;POS=143756139;STRANDS=-+:127;IMPRECISE;CIPOS=-634,103;CIEND=-220,691;CIPOS95=-111,103;CIEND95=-145,145;MATEID=459015_2;EVENT=459015;SU=127;PE=127;SR=0;ALG=SUM;AF=0.00106;NSAMP=31;MSQ=39.18;RECLASSIFIED;AC=31;AN=29246;NFAM=31
chr1	143759475	459016_1	N	]chr1:148427673]N	75.97	LOW	SVTYPE=BND;POS=143759475;STRANDS=-+:5;IMPRECISE;CIPOS=-353,9;CIEND=-10,479;CIPOS95=-72,1;CIEND95=0,157;MATEID=459016_2;EVENT=459016;SU=5;PE=5;SR=0;ALG=PROD;AF=3.419e-05;NSAMP=1;MSQ=75.51;RECLASSIFIED;AC=1;AN=29246;NFAM=1
chr1	143762985	133740_1	N	N[chr1:149671639[	234998	LOW	SVTYPE=BND;POS=143762985;STRANDS=+-:5;IMPRECISE;CIPOS=-10,363;CIEND=-611,5;CIPOS95=-2,131;CIEND95=-211,0;MATEID=133740_2;EVENT=133740;SU=5;PE=5;SR=0;ALG=PROD;AF=0.1677;NSAMP=4802;MSQ=29.52;RECLASSIFIED;AC=4906;AN=29246;NFAM=4593
chr1	143788835	2563_1	N	[chr12:123224132[N	465.87	LOW	SVTYPE=BND;POS=143788835;STRANDS=--:4;IMPRECISE;CIPOS=-654,9;CIEND=-163,9;CIPOS95=-148,2;CIEND95=-76,3;MATEID=2563_2;EVENT=2563;SU=4;PE=4;SR=0;ALG=PROD;AF=0.0001026;NSAMP=3;MSQ=34.48;AC=3;AN=29246;NFAM=2
chr1	143788874	545970_1	N	N]chr1:145172321]	873.27	LOW	SVTYPE=BND;POS=143788874;STRANDS=++:14;IMPRECISE;CIPOS=-30,433;CIEND=-28,438;CIPOS95=-30,60;CIEND95=-28,65;MATEID=545970_2;EVENT=545970;SU=14;PE=14;SR=0;ALG=PROD;AF=0.0009916;NSAMP=29;MSQ=15.57;AC=29;AN=29246;NFAM=29
chr1	143789002	457785_2	N	N[chr1:121005772[	32527.1	LOW	SVTYPE=BND;POS=121005772;STRANDS=-+:634;IMPRECISE;CIPOS=-15,224;CIEND=-26,11;CIPOS95=-4,4;CIEND95=-3,3;MATEID=457785_1;EVENT=457785;SECONDARY;SU=634;PE=634;SR=0;ALG=PROD;AF=0.04148;NSAMP=1213;MSQ=16.26;RETAINED;RECLASSIFIED;AC=1213;AN=29246;NFAM=1188
chr1	143817293	6824_1	N	N]chr2:21185094]	185410	LOW	SVTYPE=BND;POS=143817293;STRANDS=++:247;CIPOS=-3,3;CIEND=-3,4;CIPOS95=0,0;CIEND95=0,0;MATEID=6824_2;EVENT=6824;SU=247;PE=0;SR=247;ALG=PROD;AF=0.1546;NSAMP=3461;MSQ=32.2;AC=4522;AN=29246;NFAM=3332
chr1	143824576	112_1	N	N]chr10:117261224]	1103.61	LOW	SVTYPE=BND;POS=143824576;STRANDS=++:174;CIPOS=-4,4;CIEND=-4,4;CIPOS95=0,0;CIEND95=0,0;MATEID=112_2;EVENT=112;SU=174;PE=0;SR=174;ALG=PROD;AF=0.0009574;NSAMP=28;MSQ=19.21;AC=28;AN=29246;NFAM=28
chr1	143837594	459017_1	N	]chr1:149746214]N	42.85	LOW	SVTYPE=BND;POS=143837594;STRANDS=-+:4;IMPRECISE;CIPOS=-569,9;CIEND=-10,641;CIPOS95=-127,2;CIEND95=-2,137;MATEID=459017_2;EVENT=459017;SU=4;PE=4;SR=0;ALG=PROD;AF=3.419e-05;NSAMP=1;MSQ=26.65;RECLASSIFIED;AC=1;AN=29246;NFAM=1
chr1	143843146	133741	N	<DEL>	959.76	PASS	SVTYPE=DEL;POS=143843146;SVLEN=-1390;END=143844536;STRANDS=+-:7;IMPRECISE;CIPOS=-10,263;CIEND=-387,9;CIPOS95=-2,57;CIEND95=-94,2;SU=7;PE=7;SR=0;ALG=PROD;AF=6.893e-05;NSAMP=1;MSQ=324.97;AC=2;AN=29014;NFAM=1
chr1	143856775	457787_2	N	N[chr1:121069428[	1102.94	LOW	SVTYPE=BND;POS=121069428;STRANDS=-+:38;IMPRECISE;CIPOS=-12,424;CIEND=-555,16;CIPOS95=-12,74;CIEND95=-104,16;MATEID=457787_1;EVENT=457787;SECONDARY;SU=38;PE=38;SR=0;ALG=PROD;AF=0.001675;NSAMP=49;MSQ=14.99;RECLASSIFIED;AC=49;AN=29246;NFAM=49
chr1	143876775	7376_1	N	N]chr2:104015488]	2395.32	LOW	SVTYPE=BND;POS=143876775;STRANDS=++:4;CIPOS=-9,8;CIEND=-9,8;CIPOS95=0,0;CIEND95=0,0;MATEID=7376_2;EVENT=7376;SU=4;PE=0;SR=4;ALG=PROD;AF=0.0008206;NSAMP=24;MSQ=31.82;AC=24;AN=29246;NFAM=23
chr1	143893252	133742_1	N	N[chr1:149801380[	6357.71	LOW	SVTYPE=BND;POS=143893252;STRANDS=+-:1030;IMPRECISE;CIPOS=-10,197;CIEND=-239,11;CIPOS95=-3,3;CIEND95=-12,11;MATEID=133742_2;EVENT=133742;SU=1030;PE=1030;SR=0;ALG=PROD;AF=0.00318;NSAMP=93;MSQ=29.39;RECLASSIFIED;AC=93;AN=29246;NFAM=93
chr1	143899620	133743_1	N	N[chr1:149807695[	12.18	LOW	SVTYPE=BND;POS=143899620;STRANDS=+-:4;IMPRECISE;CIPOS=-10,608;CIEND=-586,9;CIPOS95=-1,199;CIEND95=-185,1;MATEID=133743_2;EVENT=133743;SU=4;PE=4;SR=0;ALG=PROD;AF=3.419e-05;NSAMP=1;MSQ=12.11;RECLASSIFIED;AC=1;AN=29246;NFAM=1
chr1	143923406	133744_1	N	N[chr1:143924616[	6634.68	LOW	SVTYPE=BND;POS=143923406;STRANDS=+-:87;IMPRECISE;CIPOS=-14,472;CIEND=-493,9;CIPOS95=-14,50;CIEND95=-55,9;MATEID=133744_2;EVENT=133744;SU=87;PE=87;SR=0;ALG=PROD;AF=0.002448;NSAMP=65;MSQ=79.27;RECLASSIFIED;AC=71;AN=29004;NFAM=62
chr1	143924616	133744_2	N	]chr1:143923406]N	6634.68	LOW	SVTYPE=BND;POS=143923406;STRANDS=+-:87;IMPRECISE;CIPOS=-493,9;CIEND=-14,472;CIPOS95=-55,9;CIEND95=-14,50;MATEID=133744_1;EVENT=133744;SECONDARY;SU=87;PE=87;SR=0;ALG=PROD;AF=0.002448;NSAMP=65;MSQ=79.27;RECLASSIFIED;AC=71;AN=29004;NFAM=62
chr1	143931681	457512_2	N	N[chr1:105625219[	11456.9	LOW	SVTYPE=BND;POS=105625219;STRANDS=-+:4;CIPOS=-9,8;CIEND=-9,8;CIPOS95=0,0;CIEND95=0,0;MATEID=457512_1;EVENT=457512;SECONDARY;SU=4;PE=0;SR=4;ALG=PROD;AF=0.01758;NSAMP=475;MSQ=12.78;RECLASSIFIED;AC=514;AN=29246;NFAM=467
chr1	144026838	9244_1	N	]chr22:44261099]N	12667.3	LOW	SVTYPE=BND;POS=144026838;STRANDS=-+:18;CIPOS=-10,9;CIEND=-10,9;CIPOS95=0,0;CIEND95=0,0;MATEID=9244_2;EVENT=9244;SU=18;PE=0;SR=18;ALG=PROD;AF=0.01398;NSAMP=409;MSQ=20.59;AC=409;AN=29246;NFAM=407
chr1	144076546	133745_1	N	N[chr1:144076606[	49025.4	LOW	SVTYPE=BND;POS=144076546;STRANDS=+-:55;CIPOS=-9,8;CIEND=-9,8;CIPOS95=0,0;CIEND95=0,0;MATEID=133745_2;EVENT=133745;SU=55;PE=3;SR=52;ALG=PROD;AF=0.03328;NSAMP=893;MSQ=33.19;RECLASSIFIED;AC=971;AN=29180;NFAM=871
chr1	144076547	133746_1	N	N[chr1:144077249[	9364.96	LOW	SVTYPE=BND;POS=144076547;STRANDS=+-:4;IMPRECISE;CIPOS=-10,9;CIEND=-10,9;CIPOS95=-1,3;CIEND95=-3,3;MATEID=133746_2;EVENT=133746;SU=4;PE=3;SR=1;ALG=PROD;AF=0.009848;NSAMP=231;MSQ=23.86;RECLASSIFIED;AC=288;AN=29246;NFAM=230
chr1	144076547	545910_2	N	N]chr1:125086819]	21826.7	LOW	SVTYPE=BND;POS=144076547;STRANDS=++:4;CIPOS=-9,8;CIEND=-9,8;CIPOS95=0,0;CIEND95=0,0;MATEID=545910_1;EVENT=545910;SECONDARY;SU=4;PE=0;SR=4;ALG=PROD;AF=0.02209;NSAMP=646;MSQ=20.56;AC=646;AN=29246;NFAM=642
chr1	144076600	545986_1	N	[chr1:144883967[N	5022.45	LOW	SVTYPE=BND;POS=144076600;STRANDS=--:8;CIPOS=-49,48;CIEND=-49,48;CIPOS95=0,0;CIEND95=0,0;MATEID=545986_2;EVENT=545986;SU=8;PE=0;SR=8;ALG=PROD;AF=0.006633;NSAMP=176;MSQ=20.49;AC=194;AN=29246;NFAM=175
chr1	144076606	133745_2	N	]chr1:144076546]N	49025.4	LOW	SVTYPE=BND;POS=144076546;STRANDS=+-:55;CIPOS=-9,8;CIEND=-9,8;CIPOS95=0,0;CIEND95=0,0;MATEID=133745_1;EVENT=133745;SECONDARY;SU=55;PE=3;SR=52;ALG=PROD;AF=0.03328;NSAMP=893;MSQ=33.19;RECLASSIFIED;AC=971;AN=29180;NFAM=871
chr1	144076629	133747_1	N	N[chr1:144077656[	704.25	LOW	SVTYPE=BND;POS=144076629;STRANDS=+-:4;IMPRECISE;CIPOS=-10,9;CIEND=-10,9;CIPOS95=-1,1;CIEND95=-1,1;MATEID=133747_2;EVENT=133747;SU=4;PE=2;SR=2;ALG=PROD;AF=0.0003419;NSAMP=10;MSQ=38.1;RECLASSIFIED;AC=10;AN=29246;NFAM=10
chr1	144076664	545974_1	N	N]chr1:144883761]	10908.9	LOW	SVTYPE=BND;POS=144076664;STRANDS=++:284;CIPOS=-4,2;CIEND=-2,2;CIPOS95=0,0;CIEND95=0,0;MATEID=545974_2;EVENT=545974;SU=284;PE=0;SR=284;ALG=PROD;AF=0.00783;NSAMP=215;MSQ=31.13;AC=229;AN=29246;NFAM=214
chr1	144076771	133748_1	N	N[chr1:144076877[	1857.38	LOW	SVTYPE=BND;POS=144076771;STRANDS=+-:4;CIPOS=-9,8;CIEND=-9,8;CIPOS95=0,0;CIEND95=0,0;MATEID=133748_2;EVENT=133748;SU=4;PE=0;SR=4;ALG=PROD;AF=0.0003086;NSAMP=8;MSQ=23.5;RETAINED;RECLASSIFIED;AC=9;AN=29162;NFAM=8
chr1	144076877	133748_2	N	]chr1:144076771]N	1857.38	LOW	SVTYPE=BND;POS=144076771;STRANDS=+-:4;CIPOS=-9,8;CIEND=-9,8;CIPOS95=0,0;CIEND95=0,0;MATEID=133748_1;EVENT=133748;SECONDARY;SU=4;PE=0;SR=4;ALG=PROD;AF=0.0003086;NSAMP=8;MSQ=23.5;RETAINED;RECLASSIFIED;AC=9;AN=29162;NFAM=8
chr1	144076930	7325_1	N	N]chr2:94273287]	583.19	LOW	SVTYPE=BND;POS=144076930;STRANDS=++:16;CIPOS=-9,8;CIEND=-9,8;CIPOS95=0,0;CIEND95=0,0;MATEID=7325_2;EVENT=7325;SU=16;PE=0;SR=16;ALG=PROD;AF=0.0006155;NSAMP=18;MSQ=22.1;AC=18;AN=29246;NFAM=18
chr1	144076968	133750_1	N	N[chr1:144077418[	18615.3	LOW	SVTYPE=BND;POS=144076968;STRANDS=+-:9;CIPOS=-28,28;CIEND=-29,28;CIPOS95=0,0;CIEND95=0,0;MATEID=133750_2;EVENT=133750;SU=9;PE=1;SR=8;ALG=PROD;AF=0.01016;NSAMP=293;MSQ=33.51;RECLASSIFIED;AC=297;AN=29244;NFAM=290
chr1	144076969	545972	N	<INV>	2.21226e+06	LOW	SVTYPE=INV;POS=144076969;SVLEN=806617;END=144883586;STRANDS=++:4053,--:26;IMPRECISE;CIPOS=-338,824;CIEND=-601,710;CIPOS95=-133,133;CIEND95=-146,146;SU=4079;PE=3154;SR=925;ALG=SUM;AF=0.3496;NSAMP=10218;MSQ=134.2;RETAINED;AC=10223;AN=29246;NFAM=9570
chr1	144077023	545971_1	N	[chr1:144882831[N	1.00591e+06	LOW	SVTYPE=BND;POS=144077023;STRANDS=--:5014;IMPRECISE;CIPOS=-713,616;CIEND=-599,587;CIPOS95=-94,94;CIEND95=-177,177;MATEID=545971_2;EVENT=545971;SU=5014;PE=4722;SR=292;ALG=SUM;AF=0.2721;NSAMP=7620;MSQ=80.28;RETAINED;AC=7956;AN=29242;NFAM=7229
chr1	144077023	7287_1	N	]chr2:91478706]N	259257	LOW	SVTYPE=BND;POS=144077023;STRANDS=-+:302;IMPRECISE;CIPOS=-449,488;CIEND=-632,762;CIPOS95=-409,409;CIEND95=-176,176;MATEID=7287_2;EVENT=7287;SU=302;PE=299;SR=3;ALG=SUM;AF=0.1729;NSAMP=4713;MSQ=34.92;RETAINED;AC=5057;AN=29246;NFAM=4538
chr1	144077039	7303_1	N	N[chr2:91477620[	397.87	LOW	SVTYPE=BND;POS=144077039;STRANDS=+-:4;CIPOS=-29,28;CIEND=-29,28;CIPOS95=0,0;CIEND95=0,0;MATEID=7303_2;EVENT=7303;SU=4;PE=0;SR=4;ALG=PROD;AF=0.000718;NSAMP=20;MSQ=11.27;AC=21;AN=29246;NFAM=20
chr1	144077056	545987_1	N	N]chr1:144883440]	516344	LOW	SVTYPE=BND;POS=144077056;STRANDS=++:15;IMPRECISE;CIPOS=-48,76;CIEND=-114,47;CIPOS95=-28,28;CIEND95=-65,47;MATEID=545987_2;EVENT=545987;SU=15;PE=12;SR=3;ALG=SUM;AF=0.1903;NSAMP=5566;MSQ=59.79;RETAINED;AC=5566;AN=29246;NFAM=5310
chr1	144077105	7239_1	N	[chr2:90324321[N	2.96801e+06	LOW	SVTYPE=BND;POS=144077105;STRANDS=--:412;IMPRECISE;CIPOS=-740,397;CIEND=-225,357;CIPOS95=-266,266;CIEND95=-225,278;MATEID=7239_2;EVENT=7239;SU=412;PE=411;SR=1;ALG=SUM;AF=0.4337;NSAMP=12684;MSQ=146.83;RETAINED;AC=12685;AN=29246;NFAM=11711
chr1	144077105	7270_1	N	[chr2:90325726[N	676435	LOW	SVTYPE=BND;POS=144077105;STRANDS=--:4;IMPRECISE;CIPOS=-266,49;CIEND=-363,49;CIPOS95=-68,49;CIEND95=-87,49;MATEID=7270_2;EVENT=7270;SU=4;PE=4;SR=0;ALG=PROD;AF=0.2637;NSAMP=7704;MSQ=53.83;RETAINED;AC=7711;AN=29246;NFAM=7212
chr1	144077110	7302_1	N	]chr2:91477757]N	4172.56	LOW	SVTYPE=BND;POS=144077110;STRANDS=-+:5;IMPRECISE;CIPOS=-364,29;CIEND=-30,51;CIPOS95=-57,29;CIEND95=-16,16;MATEID=7302_2;EVENT=7302;SU=5;PE=5;SR=0;ALG=PROD;AF=0.002017;NSAMP=59;MSQ=35.19;RETAINED;AC=59;AN=29246;NFAM=59
chr1	144077142	7236_1	N	N]chr2:90324919]	195879	LOW	SVTYPE=BND;POS=144077142;STRANDS=++:34,--:3043;IMPRECISE;CIPOS=-778,407;CIEND=-649,646;CIPOS95=-288,288;CIEND95=-371,371;MATEID=7236_2;EVENT=7236;SU=3077;PE=2973;SR=104;ALG=SUM;AF=0.1122;NSAMP=3280;MSQ=41.81;RETAINED;AC=3280;AN=29246;NFAM=3187
chr1	144077187	459019_1	N	]chr1:144077748]N	479051	LOW	SVTYPE=BND;POS=144077187;STRANDS=-+:23;IMPRECISE;CIPOS=-806,77;CIEND=-403,536;CIPOS95=-315,77;CIEND95=-311,311;MATEID=459019_2;EVENT=459019;SU=23;PE=23;SR=0;ALG=SUM;AF=0.2596;NSAMP=7331;MSQ=43.16;RETAINED;RECLASSIFIED;AC=7591;AN=29242;NFAM=6945
chr1	144077249	133746_2	N	]chr1:144076547]N	9364.96	LOW	SVTYPE=BND;POS=144076547;STRANDS=+-:4;IMPRECISE;CIPOS=-10,9;CIEND=-10,9;CIPOS95=-3,3;CIEND95=-1,3;MATEID=133746_1;EVENT=133746;SECONDARY;SU=4;PE=3;SR=1;ALG=PROD;AF=0.009848;NSAMP=231;MSQ=23.86;RECLASSIFIED;AC=288;AN=29246;NFAM=230
chr1	144077405	133752_1	N	N[chr1:144077468[	231.36	LOW	SVTYPE=BND;POS=144077405;STRANDS=+-:4;CIPOS=-9,8;CIEND=-9,8;CIPOS95=0,0;CIEND95=0,0;MATEID=133752_2;EVENT=133752;SU=4;PE=0;SR=4;ALG=PROD;AF=3.419e-05;NSAMP=1;MSQ=77.84;RETAINED;RECLASSIFIED;AC=1;AN=29246;NFAM=1
chr1	144077418	133750_2	N	]chr1:144076968]N	18615.3	LOW	SVTYPE=BND;POS=144076968;STRANDS=+-:9;CIPOS=-29,28;CIEND=-28,28;CIPOS95=0,0;CIEND95=0,0;MATEID=133750_1;EVENT=133750;SECONDARY;SU=9;PE=1;SR=8;ALG=PROD;AF=0.01016;NSAMP=293;MSQ=33.51;RECLASSIFIED;AC=297;AN=29244;NFAM=290
chr1	144077422	7311_1	N	]chr2:91840042]N	226.34	LOW	SVTYPE=BND;POS=144077422;STRANDS=-+:4;CIPOS=-9,8;CIEND=-9,8;CIPOS95=0,0;CIEND95=0,0;MATEID=7311_2;EVENT=7311;SU=4;PE=0;SR=4;ALG=PROD;AF=0.0002052;NSAMP=6;MSQ=19.52;AC=6;AN=29246;NFAM=6
chr1	144077468	133752_2	N	]chr1:144077405]N	231.36	LOW	SVTYPE=BND;POS=144077405;STRANDS=+-:4;CIPOS=-9,8;CIEND=-9,8;CIPOS95=0,0;CIEND95=0,0;MATEID=133752_1;EVENT=133752;SECONDARY;SU=4;PE=0;SR=4;ALG=PROD;AF=3.419e-05;NSAMP=1;MSQ=77.84;RETAINED;RECLASSIFIED;AC=1;AN=29246;NFAM=1
chr1	144077656	133747_2	N	]chr1:144076629]N	704.25	LOW	SVTYPE=BND;POS=144076629;STRANDS=+-:4;IMPRECISE;CIPOS=-10,9;CIEND=-10,9;CIPOS95=-1,1;CIEND95=-1,1;MATEID=133747_1;EVENT=133747;SECONDARY;SU=4;PE=2;SR=2;ALG=PROD;AF=0.0003419;NSAMP=10;MSQ=38.1;RECLASSIFIED;AC=10;AN=29246;NFAM=10
chr1	144077695	365_1	N	]chr10:42243009]N	651.31	LOW	SVTYPE=BND;POS=144077695;STRANDS=-+:4;CIPOS=-9,8;CIEND=-9,8;CIPOS95=0,0;CIEND95=0,0;MATEID=365_2;EVENT=365;SU=4;PE=0;SR=4;ALG=PROD;AF=0.0006497;NSAMP=18;MSQ=26.72;AC=19;AN=29246;NFAM=18
chr1	144077748	459019_2	N	N[chr1:144077187[	479051	LOW	SVTYPE=BND;POS=144077187;STRANDS=-+:23;IMPRECISE;CIPOS=-403,536;CIEND=-806,77;CIPOS95=-311,311;CIEND95=-315,77;MATEID=459019_1;EVENT=459019;SECONDARY;SU=23;PE=23;SR=0;ALG=SUM;AF=0.2596;NSAMP=7331;MSQ=43.16;RETAINED;RECLASSIFIED;AC=7591;AN=29242;NFAM=6945
chr1	144077868	545975_1	N	N]chr1:144883810]	620005	LOW	SVTYPE=BND;POS=144077868;STRANDS=++:184;IMPRECISE;CIPOS=-629,703;CIEND=-100,794;CIPOS95=-386,386;CIEND95=-100,144;MATEID=545975_2;EVENT=545975;SU=184;PE=179;SR=5;ALG=SUM;AF=0.2197;NSAMP=6426;MSQ=63.63;RETAINED;AC=6426;AN=29246;NFAM=6143
chr1	144078016	7306_1	N	N[chr2:91478827[	4.92655e+06	LOW	SVTYPE=BND;POS=144078016;STRANDS=+-:6;IMPRECISE;CIPOS=-50,172;CIEND=-219,49;CIPOS95=-26,26;CIEND95=-81,49;MATEID=7306_2;EVENT=7306;SU=6;PE=6;SR=0;ALG=PROD;AF=0.4835;NSAMP=14141;MSQ=215.71;RETAINED;AC=14141;AN=29246;NFAM=13045
chr1	144101779	459021_1	N	]chr1:144102838]N	26030.2	LOW	SVTYPE=BND;POS=144101779;STRANDS=-+:7;IMPRECISE;CIPOS=-233,9;CIEND=-10,394;CIPOS95=-84,2;CIEND95=-2,78;MATEID=459021_2;EVENT=459021;SU=7;PE=7;SR=0;ALG=PROD;AF=0.01552;NSAMP=454;MSQ=28.35;RECLASSIFIED;AC=454;AN=29246;NFAM=451
chr1	144102435	7224_1	N	[chr2:87398293[N	990.26	LOW	SVTYPE=BND;POS=144102435;STRANDS=--:16;IMPRECISE;CIPOS=-514,29;CIEND=-522,29;CIPOS95=-105,29;CIEND95=-109,29;MATEID=7224_2;EVENT=7224;SU=16;PE=16;SR=0;ALG=PROD;AF=0.000889;NSAMP=26;MSQ=37.9;AC=26;AN=29246;NFAM=26
chr1	144102735	133757_1	N	N[chr1:144105129[	70890.1	LOW	SVTYPE=BND;POS=144102735;STRANDS=+-:92;IMPRECISE;CIPOS=-14,311;CIEND=-443,11;CIPOS95=-14,17;CIEND95=-34,11;MATEID=133757_2;EVENT=133757;SU=92;PE=92;SR=0;ALG=PROD;AF=0.05874;NSAMP=1718;MSQ=31.56;RECLASSIFIED;AC=1718;AN=29246;NFAM=1698
chr1	144102795	7226_1	N	N]chr2:87407101]	1981.91	LOW	SVTYPE=BND;POS=144102795;STRANDS=++:59;IMPRECISE;CIPOS=-90,324;CIEND=-68,596;CIPOS95=-90,96;CIEND95=-68,226;MATEID=7226_2;EVENT=7226;SU=59;PE=59;SR=0;ALG=SUM;AF=0.002838;NSAMP=83;MSQ=20;AC=83;AN=29246;NFAM=83
chr1	144102838	459021_2	N	N[chr1:144101779[	26030.2	LOW	SVTYPE=BND;POS=144101779;STRANDS=-+:7;IMPRECISE;CIPOS=-10,394;CIEND=-233,9;CIPOS95=-2,78;CIEND95=-84,2;MATEID=459021_1;EVENT=459021;SECONDARY;SU=7;PE=7;SR=0;ALG=PROD;AF=0.01552;NSAMP=454;MSQ=28.35;RECLASSIFIED;AC=454;AN=29246;NFAM=451
chr1	144105129	133757_2	N	]chr1:144102735]N	70890.1	LOW	SVTYPE=BND;POS=144102735;STRANDS=+-:92;IMPRECISE;CIPOS=-443,11;CIEND=-14,311;CIPOS95=-34,11;CIEND95=-14,17;MATEID=133757_1;EVENT=133757;SECONDARY;SU=92;PE=92;SR=0;ALG=PROD;AF=0.05874;NSAMP=1718;MSQ=31.56;RECLASSIFIED;AC=1718;AN=29246;NFAM=1698
chr1	144105130	7227_1	N	[chr2:87431288[N	1993.84	LOW	SVTYPE=BND;POS=144105130;STRANDS=--:12;IMPRECISE;CIPOS=-512,29;CIEND=-510,29;CIPOS95=-124,29;CIEND95=-121,29;MATEID=7227_2;EVENT=7227;SU=12;PE=12;SR=0;ALG=PROD;AF=0.002906;NSAMP=85;MSQ=19.1;AC=85;AN=29246;NFAM=85
chr1	144105179	8996_1	N	[chr22:16560920[N	291.78	LOW	SVTYPE=BND;POS=144105179;STRANDS=--:18;CIPOS=-29,28;CIEND=-29,28;CIPOS95=0,0;CIEND95=0,0;MATEID=8996_2;EVENT=8996;SU=18;PE=0;SR=18;ALG=PROD;AF=0.0002735;NSAMP=8;MSQ=33.4;AC=8;AN=29246;NFAM=8
chr1	144106619	546004_1	N	N]chr1:144858888]	29.21	LOW	SVTYPE=BND;POS=144106619;STRANDS=++:9;CIPOS=-29,28;CIEND=-29,28;CIPOS95=0,0;CIEND95=0,0;MATEID=546004_2;EVENT=546004;SU=9;PE=0;SR=9;ALG=PROD;AF=6.839e-05;NSAMP=2;MSQ=13.58;AC=2;AN=29246;NFAM=2
chr1	144137601	546005_1	N	[chr1:144825998[N	30635.9	LOW	SVTYPE=BND;POS=144137601;STRANDS=--:150;IMPRECISE;CIPOS=-400,14;CIEND=-9,14;CIPOS95=-14,14;CIEND95=-9,9;MATEID=546005_2;EVENT=546005;SU=150;PE=150;SR=0;ALG=PROD;AF=0.03561;NSAMP=1041;MSQ=21.14;AC=1041;AN=29232;NFAM=1036
chr1	144137705	133758_1	N	N[chr1:144140041[	3.3685e+06	LOW	SVTYPE=BND;POS=144137705;STRANDS=+-:9;IMPRECISE;CIPOS=-30,25;CIEND=-30,29;CIPOS95=-3,3;CIEND95=-3,3;MATEID=133758_2;EVENT=133758;SU=9;PE=8;SR=1;ALG=PROD;AF=0.5143;NSAMP=13676;MSQ=155.63;RECLASSIFIED;AC=14984;AN=29136;NFAM=12610
chr1	144137837	458998_2	N	N[chr1:143314520[	1880.2	LOW	SVTYPE=BND;POS=143314520;STRANDS=-+:8;IMPRECISE;CIPOS=-30,625;CIEND=-668,29;CIPOS95=-30,154;CIEND95=-173,29;MATEID=458998_1;EVENT=458998;SECONDARY;SU=8;PE=8;SR=0;ALG=PROD;AF=0.0004448;NSAMP=13;MSQ=16.36;RECLASSIFIED;AC=13;AN=29228;NFAM=13
chr1	144137850	133759_1	N	N[chr1:144140102[	2.75771e+06	LOW	SVTYPE=BND;POS=144137850;STRANDS=+-:11399;CIPOS=-5,20;CIEND=-62,2;CIPOS95=0,0;CIEND95=0,0;MATEID=133759_2;EVENT=133759;SU=11399;PE=11399;SR=0;ALG=PROD;AF=0.4401;NSAMP=12835;MSQ=136.83;RECLASSIFIED;AC=12871;AN=29246;NFAM=11870
chr1	144140041	133758_2	N	]chr1:144137705]N	3.3685e+06	LOW	SVTYPE=BND;POS=144137705;STRANDS=+-:9;IMPRECISE;CIPOS=-30,29;CIEND=-30,25;CIPOS95=-3,3;CIEND95=-3,3;MATEID=133758_1;EVENT=133758;SECONDARY;SU=9;PE=8;SR=1;ALG=PROD;AF=0.5143;NSAMP=13676;MSQ=155.63;RECLASSIFIED;AC=14984;AN=29136;NFAM=12610
chr1	144140102	133759_2	N	]chr1:144137850]N	2.75771e+06	LOW	SVTYPE=BND;POS=144137850;STRANDS=+-:11399;CIPOS=-62,2;CIEND=-5,20;CIPOS95=0,0;CIEND95=0,0;MATEID=133759_1;EVENT=133759;SECONDARY;SU=11399;PE=11399;SR=0;ALG=PROD;AF=0.4401;NSAMP=12835;MSQ=136.83;RECLASSIFIED;AC=12871;AN=29246;NFAM=11870
chr1	144140104	546006_1	N	[chr1:144826011[N	419711	LOW	SVTYPE=BND;POS=144140104;STRANDS=--:40;IMPRECISE;CIPOS=-540,12;CIEND=-545,13;CIPOS95=-102,12;CIEND95=-100,13;MATEID=546006_2;EVENT=546006;SU=40;PE=40;SR=0;ALG=PROD;AF=0.1767;NSAMP=5167;MSQ=39.98;AC=5167;AN=29244;NFAM=4627
chr1	144140109	133686_2	N	]chr1:143312096]N	690855	LOW	SVTYPE=BND;POS=143312096;STRANDS=+-:4;IMPRECISE;CIPOS=-603,9;CIEND=-10,575;CIPOS95=-200,1;CIEND95=-1,187;MATEID=133686_1;EVENT=133686;SECONDARY;SU=4;PE=4;SR=0;ALG=PROD;AF=0.2358;NSAMP=6895;MSQ=55.43;RECLASSIFIED;AC=6895;AN=29246;NFAM=6278
chr1	144140125	133687_2	N	]chr1:143314408]N	57386.8	LOW	SVTYPE=BND;POS=143314408;STRANDS=+-:4;IMPRECISE;CIPOS=-639,9;CIEND=-10,519;CIPOS95=-220,1;CIEND95=-2,138;MATEID=133687_1;EVENT=133687;SECONDARY;SU=4;PE=4;SR=0;ALG=PROD;AF=0.03881;NSAMP=1135;MSQ=25.15;RECLASSIFIED;AC=1135;AN=29246;NFAM=1073
chr1	144152623	7222_1	N	[chr2:87349008[N	4385.86	LOW	SVTYPE=BND;POS=144152623;STRANDS=--:13;IMPRECISE;CIPOS=-724,29;CIEND=-640,29;CIPOS95=-141,29;CIEND95=-100,29;MATEID=7222_2;EVENT=7222;SU=13;PE=13;SR=0;ALG=PROD;AF=0.00224;NSAMP=61;MSQ=14.53;AC=61;AN=27238;NFAM=60
chr1	144167104	546007_1	N	[chr1:218145484[N	30.02	LOW	SVTYPE=BND;POS=144167104;STRANDS=--:9;CIPOS=-29,28;CIEND=-29,28;CIPOS95=0,0;CIEND95=0,0;MATEID=546007_2;EVENT=546007;SU=9;PE=0;SR=9;ALG=PROD;AF=6.839e-05;NSAMP=2;MSQ=14.92;AC=2;AN=29246;NFAM=2
chr1	144177197	5469_1	N	N]chr17:67989692]	60667.6	LOW	SVTYPE=BND;POS=144177197;STRANDS=++:5;CIPOS=-30,29;CIEND=-30,29;CIPOS95=0,0;CIEND95=0,0;MATEID=5469_2;EVENT=5469;SU=5;PE=0;SR=5;ALG=PROD;AF=0.05334;NSAMP=1560;MSQ=21.88;AC=1560;AN=29246;NFAM=1522
chr1	144177199	113_1	N	N]chr10:31530622]	242.91	LOW	SVTYPE=BND;POS=144177199;STRANDS=++:12;CIPOS=-29,28;CIEND=-29,28;CIPOS95=0,0;CIEND95=0,0;MATEID=113_2;EVENT=113;SU=12;PE=0;SR=12;ALG=PROD;AF=0.0002735;NSAMP=8;MSQ=29.37;AC=8;AN=29246;NFAM=8
chr1	144213930	5939_1	N	]chr18:63357587]N	7818.96	LOW	SVTYPE=BND;POS=144213930;STRANDS=-+:4;CIPOS=-9,8;CIEND=-9,8;CIPOS95=0,0;CIEND95=0,0;MATEID=5939_2;EVENT=5939;SU=4;PE=0;SR=4;ALG=PROD;AF=0.009506;NSAMP=278;MSQ=19.14;AC=278;AN=29246;NFAM=270
chr1	144219547	8299_1	N	]chr20:2669386]N	3781.64	LOW	SVTYPE=BND;POS=144219547;STRANDS=-+:12;CIPOS=-29,28;CIEND=-29,28;CIPOS95=0,0;CIEND95=0,0;MATEID=8299_2;EVENT=8299;SU=12;PE=0;SR=12;ALG=PROD;AF=0.004069;NSAMP=119;MSQ=18.08;AC=119;AN=29246;NFAM=119
chr1	144361755	545820_2	N	N]chr1:120901823]	902.47	LOW	SVTYPE=BND;POS=144361755;STRANDS=++:4;CIPOS=-9,8;CIEND=-9,8;CIPOS95=0,0;CIEND95=0,0;MATEID=545820_1;EVENT=545820;SECONDARY;SU=4;PE=0;SR=4;ALG=PROD;AF=6.852e-05;NSAMP=2;MSQ=18.8;AC=2;AN=29190;NFAM=2
chr1	144361762	546008_1	N	[chr1:214685516[N	41455.2	LOW	SVTYPE=BND;POS=144361762;STRANDS=--:455;CIPOS=-1,1;CIEND=-1,1;CIPOS95=0,0;CIEND95=0,0;MATEID=546008_2;EVENT=546008;SU=455;PE=0;SR=455;ALG=PROD;AF=0.02872;NSAMP=835;MSQ=31.27;AC=840;AN=29246;NFAM=814
chr1	144412471	459022_1	N	]chr1:145281122]N	2993.28	LOW	SVTYPE=BND;POS=144412471;STRANDS=-+:13;IMPRECISE;CIPOS=-263,29;CIEND=-29,347;CIPOS95=-36,29;CIEND95=-29,68;MATEID=459022_2;EVENT=459022;SU=13;PE=13;SR=0;ALG=PROD;AF=0.005026;NSAMP=147;MSQ=8.3;RECLASSIFIED;AC=147;AN=29246;NFAM=147
chr1	144415983	546009_1	N	N]chr1:144570870]	145.6	LOW	SVTYPE=BND;POS=144415983;STRANDS=++:27;IMPRECISE;CIPOS=-17,403;CIEND=-30,377;CIPOS95=-17,88;CIEND95=-30,55;MATEID=546009_2;EVENT=546009;SU=27;PE=27;SR=0;ALG=PROD;AF=0.0001026;NSAMP=3;MSQ=32.07;AC=3;AN=29246;NFAM=3
chr1	144416252	133760_1	N	N[chr1:146367029[	109.16	LOW	SVTYPE=BND;POS=144416252;STRANDS=+-:17;IMPRECISE;CIPOS=-46,523;CIEND=-697,49;CIPOS95=-46,150;CIEND95=-138,49;MATEID=133760_2;EVENT=133760;SU=17;PE=17;SR=0;ALG=SUM;AF=0.000171;NSAMP=5;MSQ=21.1;RECLASSIFIED;AC=5;AN=29246;NFAM=5
chr1	144416252	545819_2	N	[chr1:120847284[N	334.54	LOW	SVTYPE=BND;POS=144416252;STRANDS=--:4;IMPRECISE;CIPOS=-507,9;CIEND=-435,9;CIPOS95=-152,1;CIEND95=-119,2;MATEID=545819_1;EVENT=545819;SECONDARY;SU=4;PE=4;SR=0;ALG=PROD;AF=0.0003419;NSAMP=10;MSQ=26.75;AC=10;AN=29246;NFAM=10
chr1	144417840	546010_1	N	[chr1:149559980[N	188.34	LOW	SVTYPE=BND;POS=144417840;STRANDS=--:21;IMPRECISE;CIPOS=-526,11;CIEND=-543,29;CIPOS95=-109,11;CIEND95=-108,29;MATEID=546010_2;EVENT=546010;SU=21;PE=21;SR=0;ALG=PROD;AF=0.0003419;NSAMP=10;MSQ=11.93;AC=10;AN=29246;NFAM=10
chr1	144419993	546011_1	N	[chr1:144566967[N	17.66	LOW	SVTYPE=BND;POS=144419993;STRANDS=--:5;IMPRECISE;CIPOS=-627,9;CIEND=-568,9;CIPOS95=-191,1;CIEND95=-186,1;MATEID=546011_2;EVENT=546011;SU=5;PE=5;SR=0;ALG=PROD;AF=3.42e-05;NSAMP=1;MSQ=17.66;AC=1;AN=29242;NFAM=1
chr1	144420709	546012_1	N	N]chr1:144566017]	87.21	LOW	SVTYPE=BND;POS=144420709;STRANDS=++:10;IMPRECISE;CIPOS=-30,526;CIEND=-30,512;CIPOS95=-30,135;CIEND95=-30,128;MATEID=546012_2;EVENT=546012;SU=10;PE=10;SR=0;ALG=PROD;AF=0.000171;NSAMP=5;MSQ=16.05;AC=5;AN=29246;NFAM=5
chr1	144423914	459024_1	N	]chr1:145574910]N	374.18	LOW	SVTYPE=BND;POS=144423914;STRANDS=-+:9;CIPOS=-29,28;CIEND=-29,28;CIPOS95=0,0;CIEND95=0,0;MATEID=459024_2;EVENT=459024;SU=9;PE=0;SR=9;ALG=PROD;AF=0.000889;NSAMP=26;MSQ=11.98;RECLASSIFIED;AC=26;AN=29246;NFAM=26
chr1	144424000	133761_1	N	N[chr1:145292525[	101.69	LOW	SVTYPE=BND;POS=144424000;STRANDS=+-:8;IMPRECISE;CIPOS=-10,272;CIEND=-496,9;CIPOS95=-2,93;CIEND95=-125,1;MATEID=133761_2;EVENT=133761;SU=8;PE=8;SR=0;ALG=PROD;AF=3.419e-05;NSAMP=1;MSQ=101.69;RECLASSIFIED;AC=1;AN=29246;NFAM=1
chr1	144425060	4974_1	N	]chr16:86132435]N	295.06	LOW	SVTYPE=BND;POS=144425060;STRANDS=-+:16;CIPOS=-29,28;CIEND=-29,28;CIPOS95=0,0;CIEND95=0,0;MATEID=4974_2;EVENT=4974;SU=16;PE=0;SR=16;ALG=PROD;AF=0.0002735;NSAMP=8;MSQ=16.4;AC=8;AN=29246;NFAM=8
chr1	144441444	133762_1	N	N[chr1:144442179[	360.89	LOW	SVTYPE=BND;POS=144441444;STRANDS=+-:10;CIPOS=-10,9;CIEND=-9,4;CIPOS95=0,0;CIEND95=0,0;MATEID=133762_2;EVENT=133762;SU=10;PE=6;SR=4;ALG=PROD;AF=3.42e-05;NSAMP=1;MSQ=12.17;RECLASSIFIED;AC=1;AN=29244;NFAM=1
chr1	144442113	133763_1	N	N[chr1:144442226[	754.66	LOW	SVTYPE=BND;POS=144442113;STRANDS=+-:9;IMPRECISE;CIPOS=-23,29;CIEND=-23,20;CIPOS95=-3,3;CIEND95=-2,2;MATEID=133763_2;EVENT=133763;SU=9;PE=0;SR=9;ALG=PROD;AF=0.0001368;NSAMP=4;MSQ=39.61;RECLASSIFIED;AC=4;AN=29236;NFAM=4
chr1	144442171	133765_1	N	N[chr1:144445411[	16351.8	LOW	SVTYPE=BND;POS=144442171;STRANDS=+-:269;IMPRECISE;CIPOS=-50,699;CIEND=-629,49;CIPOS95=-50,138;CIEND95=-94,49;MATEID=133765_2;EVENT=133765;SU=269;PE=237;SR=32;ALG=SUM;AF=0.001676;NSAMP=49;MSQ=104.17;RECLASSIFIED;AC=49;AN=29242;NFAM=49
chr1	144442179	133762_2	N	]chr1:144441444]N	360.89	LOW	SVTYPE=BND;POS=144441444;STRANDS=+-:10;CIPOS=-9,4;CIEND=-10,9;CIPOS95=0,0;CIEND95=0,0;MATEID=133762_1;EVENT=133762;SECONDARY;SU=10;PE=6;SR=4;ALG=PROD;AF=3.42e-05;NSAMP=1;MSQ=12.17;RECLASSIFIED;AC=1;AN=29244;NFAM=1
chr1	144442216	133766_1	N	N[chr1:148129105[	48237	LOW	SVTYPE=BND;POS=144442216;STRANDS=+-:4;CIPOS=-9,8;CIEND=-9,8;CIPOS95=0,0;CIEND95=0,0;MATEID=133766_2;EVENT=133766;SU=4;PE=0;SR=4;ALG=PROD;AF=0.02503;NSAMP=732;MSQ=36.8;RECLASSIFIED;AC=732;AN=29246;NFAM=717
chr1	144442226	133763_2	N	]chr1:144442113]N	754.66	LOW	SVTYPE=BND;POS=144442113;STRANDS=+-:9;IMPRECISE;CIPOS=-23,20;CIEND=-23,29;CIPOS95=-2,2;CIEND95=-3,3;MATEID=133763_1;EVENT=133763;SECONDARY;SU=9;PE=0;SR=9;ALG=PROD;AF=0.0001368;NSAMP=4;MSQ=39.61;RECLASSIFIED;AC=4;AN=29236;NFAM=4
chr1	144442345	3018_1	N	]chr13:87419379]N	8743.81	LOW	SVTYPE=BND;POS=144442345;STRANDS=-+:9;CIPOS=-30,29;CIEND=-30,29;CIPOS95=0,0;CIEND95=0,0;MATEID=3018_2;EVENT=3018;SU=9;PE=0;SR=9;ALG=PROD;AF=0.008343;NSAMP=243;MSQ=20.59;AC=244;AN=29246;NFAM=243
chr1	144445411	133765_2	N	]chr1:144442171]N	16351.8	LOW	SVTYPE=BND;POS=144442171;STRANDS=+-:269;IMPRECISE;CIPOS=-629,49;CIEND=-50,699;CIPOS95=-94,49;CIEND95=-50,138;MATEID=133765_1;EVENT=133765;SECONDARY;SU=269;PE=237;SR=32;ALG=SUM;AF=0.001676;NSAMP=49;MSQ=104.17;RECLASSIFIED;AC=49;AN=29242;NFAM=49
chr1	144453625	546014_1	N	N]chr1:146946537]	1269.29	LOW	SVTYPE=BND;POS=144453625;STRANDS=++:13;IMPRECISE;CIPOS=-30,304;CIEND=-47,422;CIPOS95=-30,34;CIEND95=-47,86;MATEID=546014_2;EVENT=546014;SU=13;PE=13;SR=0;ALG=PROD;AF=0.00212;NSAMP=62;MSQ=16.37;AC=62;AN=29246;NFAM=62
chr1	144459009	459027	N	<DUP>	858.1	PASS	SVTYPE=DUP;POS=144459009;SVLEN=411;END=144459420;STRANDS=-+:11;IMPRECISE;CIPOS=-568,29;CIEND=-30,564;CIPOS95=-163,29;CIEND95=-30,134;SU=11;PE=11;SR=0;ALG=PROD;AF=0.0003761;NSAMP=9;MSQ=73.58;AC=11;AN=29244;NFAM=7
chr1	144467378	459028_1	N	]chr1:145430374]N	37.94	LOW	SVTYPE=BND;POS=144467378;STRANDS=-+:4;IMPRECISE;CIPOS=-471,9;CIEND=-10,469;CIPOS95=-156,1;CIEND95=-1,149;MATEID=459028_2;EVENT=459028;SU=4;PE=4;SR=0;ALG=PROD;AF=6.839e-05;NSAMP=2;MSQ=18.27;RECLASSIFIED;AC=2;AN=29246;NFAM=2
chr1	144490426	459029_1	N	]chr1:148361639]N	63.05	LOW	SVTYPE=BND;POS=144490426;STRANDS=-+:14;IMPRECISE;CIPOS=-452,29;CIEND=-30,470;CIPOS95=-94,29;CIEND95=-30,106;MATEID=459029_2;EVENT=459029;SU=14;PE=14;SR=0;ALG=PROD;AF=0.0001026;NSAMP=3;MSQ=15.96;RECLASSIFIED;AC=3;AN=29246;NFAM=3
chr1	144540747	459030_1	N	]chr1:148380090]N	11.62	LOW	SVTYPE=BND;POS=144540747;STRANDS=-+:5;IMPRECISE;CIPOS=-10,9;CIEND=-9,4;CIPOS95=0,0;CIEND95=-1,0;MATEID=459030_2;EVENT=459030;SU=5;PE=0;SR=5;ALG=PROD;AF=3.419e-05;NSAMP=1;MSQ=5.31;RECLASSIFIED;AC=1;AN=29246;NFAM=1
chr1	144542013	546015_1	N	N]chr1:146391972]	79.26	LOW	SVTYPE=BND;POS=144542013;STRANDS=++:4;CIPOS=-9,8;CIEND=-9,8;CIPOS95=0,0;CIEND95=0,0;MATEID=546015_2;EVENT=546015;SU=4;PE=0;SR=4;ALG=PROD;AF=0.0001026;NSAMP=3;MSQ=21.46;AC=3;AN=29246;NFAM=3
chr1	144542070	13201_1	N	N]chr6:24053962]	246.11	LOW	SVTYPE=BND;POS=144542070;STRANDS=++:4;IMPRECISE;CIPOS=-30,686;CIEND=-30,534;CIPOS95=-30,238;CIEND95=-30,144;MATEID=13201_2;EVENT=13201;SU=4;PE=4;SR=0;ALG=PROD;AF=0.000171;NSAMP=5;MSQ=22.4;AC=5;AN=29246;NFAM=5
chr1	144544160	133767_1	N	N[chr1:144547842[	1353.26	LOW	SVTYPE=BND;POS=144544160;STRANDS=+-:14;IMPRECISE;CIPOS=-45,504;CIEND=-530,32;CIPOS95=-45,92;CIEND95=-124,32;MATEID=133767_2;EVENT=133767;SU=14;PE=14;SR=0;ALG=PROD;AF=0.0006497;NSAMP=19;MSQ=60.21;RECLASSIFIED;AC=19;AN=29244;NFAM=19
chr1	144546362	133768_1	N	N[chr1:144546420[	580.42	PASS	SVTYPE=BND;POS=144546362;STRANDS=+-:15;CIPOS=-23,22;CIEND=-23,22;CIPOS95=0,0;CIEND95=0,0;MATEID=133768_2;EVENT=133768;SU=15;PE=0;SR=15;ALG=PROD;AF=6.84e-05;NSAMP=2;MSQ=284.77;RECLASSIFIED;AC=2;AN=29238;NFAM=2
chr1	144546420	133768_2	N	]chr1:144546362]N	580.42	PASS	SVTYPE=BND;POS=144546362;STRANDS=+-:15;CIPOS=-23,22;CIEND=-23,22;CIPOS95=0,0;CIEND95=0,0;MATEID=133768_1;EVENT=133768;SECONDARY;SU=15;PE=0;SR=15;ALG=PROD;AF=6.84e-05;NSAMP=2;MSQ=284.77;RECLASSIFIED;AC=2;AN=29238;NFAM=2
chr1	144546515	546017	N	<INV>	117206	LOW	SVTYPE=INV;POS=144546515;SVLEN=1840373;END=146386888;STRANDS=++:1,--:5;IMPRECISE;CIPOS=-206,109;CIEND=-212,62;CIPOS95=-111,109;CIEND95=-70,62;SU=6;PE=6;SR=0;ALG=PROD;AF=0.04175;NSAMP=1221;MSQ=54.95;AC=1221;AN=29246;NFAM=1163
chr1	144546533	546016	N	<INV>	272477	LOW	SVTYPE=INV;POS=144546533;SVLEN=1840864;END=146387397;STRANDS=++:3,--:26746;IMPRECISE;CIPOS=-63,9;CIEND=-102,9;CIPOS95=-1,1;CIEND95=-1,1;SU=26749;PE=26749;SR=0;ALG=PROD;AF=0.09728;NSAMP=2845;MSQ=71.16;AC=2845;AN=29246;NFAM=2748
chr1	144547432	125369_2	N	]chr1:40058945]N	87715.3	LOW	SVTYPE=BND;POS=40058945;STRANDS=+-:4;IMPRECISE;CIPOS=-717,9;CIEND=-10,517;CIPOS95=-238,1;CIEND95=-2,174;MATEID=125369_1;EVENT=125369;SECONDARY;SU=4;PE=4;SR=0;ALG=PROD;AF=0.04421;NSAMP=1293;MSQ=49.76;RECLASSIFIED;AC=1293;AN=29246;NFAM=1282
chr1	144547432	5464_1	N	[chr17:67550442[N	86432	LOW	SVTYPE=BND;POS=144547432;STRANDS=--:21;IMPRECISE;CIPOS=-30,10;CIEND=-30,9;CIPOS95=-2,2;CIEND95=-1,1;MATEID=5464_2;EVENT=5464;SU=21;PE=19;SR=2;ALG=PROD;AF=0.02616;NSAMP=765;MSQ=78.89;AC=765;AN=29246;NFAM=741
chr1	144547433	1332_1	N	]chr11:47785102]N	564298	LOW	SVTYPE=BND;POS=144547433;STRANDS=-+:20;IMPRECISE;CIPOS=-578,9;CIEND=-30,457;CIPOS95=-86,9;CIEND95=-30,57;MATEID=1332_2;EVENT=1332;SU=20;PE=20;SR=0;ALG=PROD;AF=0.1045;NSAMP=3057;MSQ=110.47;AC=3057;AN=29246;NFAM=2909
chr1	144547433	4185_1	N	]chr15:75575000]N	120287	LOW	SVTYPE=BND;POS=144547433;STRANDS=-+:4;IMPRECISE;CIPOS=-560,9;CIEND=-10,504;CIPOS95=-112,0;CIEND95=-1,102;MATEID=4185_2;EVENT=4185;SU=4;PE=4;SR=0;ALG=PROD;AF=0.06264;NSAMP=1830;MSQ=49.18;AC=1832;AN=29246;NFAM=1810
chr1	144547433	4994_1	N	[chr16:89215277[N	69123.5	LOW	SVTYPE=BND;POS=144547433;STRANDS=--:16;IMPRECISE;CIPOS=-27,10;CIEND=-30,29;CIPOS95=-2,2;CIEND95=-3,3;MATEID=4994_2;EVENT=4994;SU=16;PE=15;SR=1;ALG=PROD;AF=0.02954;NSAMP=863;MSQ=62.53;AC=864;AN=29246;NFAM=855
chr1	144547433	6589_1	N	]chr19:49092931]N	143590	LOW	SVTYPE=BND;POS=144547433;STRANDS=-+:14;IMPRECISE;CIPOS=-559,26;CIEND=-30,385;CIPOS95=-149,26;CIEND95=-30,63;MATEID=6589_2;EVENT=6589;SU=14;PE=14;SR=0;ALG=PROD;AF=0.03135;NSAMP=917;MSQ=95.68;AC=917;AN=29246;NFAM=890
chr1	144547842	133767_2	N	]chr1:144544160]N	1353.26	LOW	SVTYPE=BND;POS=144544160;STRANDS=+-:14;IMPRECISE;CIPOS=-530,32;CIEND=-45,504;CIPOS95=-124,32;CIEND95=-45,92;MATEID=133767_1;EVENT=133767;SECONDARY;SU=14;PE=14;SR=0;ALG=PROD;AF=0.0006497;NSAMP=19;MSQ=60.21;RECLASSIFIED;AC=19;AN=29244;NFAM=19
chr1	144548622	546019_1	N	[chr1:146385409[N	64.8	LOW	SVTYPE=BND;POS=144548622;STRANDS=--:11;IMPRECISE;CIPOS=-634,29;CIEND=-660,29;CIPOS95=-128,29;CIEND95=-149,29;MATEID=546019_2;EVENT=546019;SU=11;PE=11;SR=0;ALG=PROD;AF=3.419e-05;NSAMP=1;MSQ=4.64;RETAINED;AC=1;AN=29246;NFAM=1
chr1	144549672	546020_1	N	[chr1:146385107[N	182.65	LOW	SVTYPE=BND;POS=144549672;STRANDS=--:8;IMPRECISE;CIPOS=-658,29;CIEND=-342,29;CIPOS95=-97,29;CIEND95=-51,29;MATEID=546020_2;EVENT=546020;SU=8;PE=8;SR=0;ALG=PROD;AF=0.0001368;NSAMP=4;MSQ=11.71;AC=4;AN=29246;NFAM=4
chr1	144550155	133769	N	<DEL>	404180	PASS	SVTYPE=DEL;POS=144550155;SVLEN=-2713;END=144552868;STRANDS=+-:13337;IMPRECISE;CIPOS=-117,633;CIEND=-622,221;CIPOS95=-5,5;CIEND95=-2,2;SU=13337;PE=13337;SR=0;ALG=SUM;AF=0.06138;NSAMP=1647;MSQ=203.04;RETAINED;MEDGQR=3.27;Q10GQR=3.02;AC=1795;AN=29242;NFAM=1595
chr1	144551911	133772	N	<DEL>	187.41	PASS	SVTYPE=DEL;POS=144551911;SVLEN=-8821;END=144560732;STRANDS=+-:7;IMPRECISE;CIPOS=-10,485;CIEND=-514,9;CIPOS95=-2,102;CIEND95=-88,2;SU=7;PE=7;SR=0;ALG=PROD;AF=3.42e-05;NSAMP=1;MSQ=167.89;AC=1;AN=29242;NFAM=1
chr1	144553294	133773	N	<DEL>	118.61	PASS	SVTYPE=DEL;POS=144553294;SVLEN=-1759;END=144555053;STRANDS=+-:4;IMPRECISE;CIPOS=-10,531;CIEND=-547,9;CIPOS95=-2,123;CIEND95=-127,2;SU=4;PE=4;SR=0;ALG=PROD;AF=3.42e-05;NSAMP=1;MSQ=113.84;AC=1;AN=29244;NFAM=1
chr1	144560818	133734_2	N	]chr1:143729670]N	273992	LOW	SVTYPE=BND;POS=143729670;STRANDS=+-:23;IMPRECISE;CIPOS=-278,32;CIEND=-10,368;CIPOS95=-23,23;CIEND95=-10,63;MATEID=133734_1;EVENT=133734;SECONDARY;SU=23;PE=23;SR=0;ALG=PROD;AF=0.1652;NSAMP=4829;MSQ=33.69;RECLASSIFIED;AC=4830;AN=29246;NFAM=4544
chr1	144562098	133735_2	N	]chr1:143731342]N	891.66	LOW	SVTYPE=BND;POS=143731342;STRANDS=+-:43;IMPRECISE;CIPOS=-533,466;CIEND=-454,396;CIPOS95=-407,407;CIEND95=-412,396;MATEID=133735_1;EVENT=133735;SECONDARY;SU=43;PE=43;SR=0;ALG=SUM;AF=0.0003419;NSAMP=10;MSQ=65.51;RETAINED;RECLASSIFIED;AC=10;AN=29246;NFAM=10
chr1	144562289	546021_1	N	[chr1:146375319[N	3681.78	LOW	SVTYPE=BND;POS=144562289;STRANDS=--:492;IMPRECISE;CIPOS=-247,9;CIEND=-228,10;CIPOS95=-11,9;CIEND95=-6,6;MATEID=546021_2;EVENT=546021;SU=492;PE=492;SR=0;ALG=PROD;AF=0.003214;NSAMP=94;MSQ=35.96;AC=94;AN=29246;NFAM=94
chr1	144566017	546012_2	N	N]chr1:144420709]	87.21	LOW	SVTYPE=BND;POS=144566017;STRANDS=++:10;IMPRECISE;CIPOS=-30,512;CIEND=-30,526;CIPOS95=-30,128;CIEND95=-30,135;MATEID=546012_1;EVENT=546012;SECONDARY;SU=10;PE=10;SR=0;ALG=PROD;AF=0.000171;NSAMP=5;MSQ=16.05;AC=5;AN=29246;NFAM=5
chr1	144566967	546011_2	N	[chr1:144419993[N	17.66	LOW	SVTYPE=BND;POS=144566967;STRANDS=--:5;IMPRECISE;CIPOS=-568,9;CIEND=-627,9;CIPOS95=-186,1;CIEND95=-191,1;MATEID=546011_1;EVENT=546011;SECONDARY;SU=5;PE=5;SR=0;ALG=PROD;AF=3.42e-05;NSAMP=1;MSQ=17.66;AC=1;AN=29242;NFAM=1
chr1	144569914	13235_1	N	]chr6:28312521]N	10293.5	LOW	SVTYPE=BND;POS=144569914;STRANDS=-+:110;CIPOS=-6,4;CIEND=-5,5;CIPOS95=0,0;CIEND95=0,0;MATEID=13235_2;EVENT=13235;SU=110;PE=0;SR=110;ALG=PROD;AF=0.008001;NSAMP=234;MSQ=23.99;AC=234;AN=29246;NFAM=233
chr1	144569914	5955_1	N	]chr18:65385327]N	3573.28	LOW	SVTYPE=BND;POS=144569914;STRANDS=-+:63;CIPOS=-7,8;CIEND=-9,8;CIPOS95=0,0;CIEND95=0,0;MATEID=5955_2;EVENT=5955;SU=63;PE=0;SR=63;ALG=PROD;AF=0.003453;NSAMP=101;MSQ=30.83;AC=101;AN=29246;NFAM=100
chr1	144570651	546023_1	N	N]chr1:148526300]	697.95	LOW	SVTYPE=BND;POS=144570651;STRANDS=++:8;IMPRECISE;CIPOS=-30,426;CIEND=-30,450;CIPOS95=-30,84;CIEND95=-30,93;MATEID=546023_2;EVENT=546023;SU=8;PE=8;SR=0;ALG=PROD;AF=0.000718;NSAMP=21;MSQ=32.82;AC=21;AN=29246;NFAM=21
chr1	144570676	546022_1	N	N]chr1:146367068]	24.75	LOW	SVTYPE=BND;POS=144570676;STRANDS=++:4;IMPRECISE;CIPOS=-10,602;CIEND=-10,594;CIPOS95=-2,137;CIEND95=-2,133;MATEID=546022_2;EVENT=546022;SU=4;PE=4;SR=0;ALG=PROD;AF=6.839e-05;NSAMP=2;MSQ=10.68;AC=2;AN=29246;NFAM=2
chr1	144570870	546009_2	N	N]chr1:144415983]	145.6	LOW	SVTYPE=BND;POS=144570870;STRANDS=++:27;IMPRECISE;CIPOS=-30,377;CIEND=-17,403;CIPOS95=-30,55;CIEND95=-17,88;MATEID=546009_1;EVENT=546009;SECONDARY;SU=27;PE=27;SR=0;ALG=PROD;AF=0.0001026;NSAMP=3;MSQ=32.07;AC=3;AN=29246;NFAM=3
chr1	144604765	133774_1	N	N[chr1:214685515[	153645	LOW	SVTYPE=BND;POS=144604765;STRANDS=+-:12;CIPOS=-29,28;CIEND=-29,28;CIPOS95=0,0;CIEND95=0,0;MATEID=133774_2;EVENT=133774;SU=12;PE=0;SR=12;ALG=PROD;AF=0.08736;NSAMP=2472;MSQ=36.17;RECLASSIFIED;AC=2555;AN=29246;NFAM=2351
chr1	144642926	4606_1	N	N]chr16:32116029]	592.19	LOW	SVTYPE=BND;POS=144642926;STRANDS=++:4;CIPOS=-49,48;CIEND=-49,48;CIPOS95=0,0;CIEND95=0,0;MATEID=4606_2;EVENT=4606;SU=4;PE=0;SR=4;ALG=PROD;AF=0.001128;NSAMP=33;MSQ=11.91;AC=33;AN=29246;NFAM=33
chr1	144643000	545963_2	N	N]chr1:143497663]	1520.15	LOW	SVTYPE=BND;POS=144643000;STRANDS=++:5;IMPRECISE;CIPOS=-10,591;CIEND=-10,600;CIPOS95=-1,184;CIEND95=-1,199;MATEID=545963_1;EVENT=545963;SECONDARY;SU=5;PE=5;SR=0;ALG=PROD;AF=0.001949;NSAMP=57;MSQ=14.26;AC=57;AN=29246;NFAM=57
chr1	144746788	3689_1	N	]chr14:85761700]N	151534	LOW	SVTYPE=BND;POS=144746788;STRANDS=-+:4;CIPOS=-9,8;CIEND=-9,8;CIPOS95=0,0;CIEND95=0,0;MATEID=3689_2;EVENT=3689;SU=4;PE=0;SR=4;ALG=PROD;AF=0.1117;NSAMP=3265;MSQ=26.13;AC=3266;AN=29246;NFAM=3148
chr1	144752412	7792_1	N	[chr2:171363797[N	2852.17	LOW	SVTYPE=BND;POS=144752412;STRANDS=--:5;CIPOS=-29,26;CIEND=-29,26;CIPOS95=0,0;CIEND95=0,0;MATEID=7792_2;EVENT=7792;SU=5;PE=1;SR=4;ALG=PROD;AF=0.003077;NSAMP=87;MSQ=23.15;AC=90;AN=29246;NFAM=86
chr1	144752483	7790_1	N	N]chr2:171363815]	171771	LOW	SVTYPE=BND;POS=144752483;STRANDS=++:118;CIPOS=-6,7;CIEND=-8,6;CIPOS95=0,0;CIEND95=0,0;MATEID=7790_2;EVENT=7790;SU=118;PE=31;SR=87;ALG=PROD;AF=0.1118;NSAMP=3081;MSQ=37.63;AC=3269;AN=29246;NFAM=2927
chr1	144752485	7980_1	N	N]chr2:202847709]	497070	LOW	SVTYPE=BND;POS=144752485;STRANDS=++:4;CIPOS=-29,28;CIEND=-29,28;CIPOS95=0,0;CIEND95=0,0;MATEID=7980_2;EVENT=7980;SU=4;PE=0;SR=4;ALG=PROD;AF=0.2604;NSAMP=6504;MSQ=45.36;AC=7617;AN=29246;NFAM=6104
chr1	144789186	1416_1	N	]chr11:92755238]N	71.65	LOW	SVTYPE=BND;POS=144789186;STRANDS=-+:5;CIPOS=-10,9;CIEND=-10,9;CIPOS95=0,0;CIEND95=0,0;MATEID=1416_2;EVENT=1416;SU=5;PE=0;SR=5;ALG=PROD;AF=6.839e-05;NSAMP=2;MSQ=35.83;AC=2;AN=29246;NFAM=2
chr1	144789191	5470_1	N	]chr17:67989692]N	40915.7	LOW	SVTYPE=BND;POS=144789191;STRANDS=-+:4;CIPOS=-29,28;CIEND=-29,28;CIPOS95=0,0;CIEND95=0,0;MATEID=5470_2;EVENT=5470;SU=4;PE=0;SR=4;ALG=PROD;AF=0.03618;NSAMP=1058;MSQ=21.83;AC=1058;AN=29246;NFAM=1044
chr1	144789236	12016_1	N	N]chr5:33632415]	17668.3	LOW	SVTYPE=BND;POS=144789236;STRANDS=++:4;CIPOS=-9,8;CIEND=-9,8;CIPOS95=0,0;CIEND95=0,0;MATEID=12016_2;EVENT=12016;SU=4;PE=0;SR=4;ALG=PROD;AF=0.01504;NSAMP=440;MSQ=22.19;AC=440;AN=29246;NFAM=434
chr1	144794424	10611_1	N	]chr4:4234762]N	8043.97	LOW	SVTYPE=BND;POS=144794424;STRANDS=-+:82;CIPOS=-7,7;CIEND=-7,5;CIPOS95=0,0;CIEND95=0,0;MATEID=10611_2;EVENT=10611;SU=82;PE=0;SR=82;ALG=PROD;AF=0.007967;NSAMP=233;MSQ=19.89;AC=233;AN=29246;NFAM=233
chr1	144824424	1057_1	N	N]chr11:116812464]	562180	LOW	SVTYPE=BND;POS=144824424;STRANDS=++:557;CIPOS=-1,1;CIEND=-1,1;CIPOS95=0,0;CIEND95=0,0;MATEID=1057_2;EVENT=1057;SU=557;PE=0;SR=557;ALG=PROD;AF=0.4701;NSAMP=6110;MSQ=48.33;AC=12142;AN=25828;NFAM=5609
chr1	144825998	546005_2	N	[chr1:144137601[N	30635.9	LOW	SVTYPE=BND;POS=144825998;STRANDS=--:150;IMPRECISE;CIPOS=-9,14;CIEND=-400,14;CIPOS95=-9,9;CIEND95=-14,14;MATEID=546005_1;EVENT=546005;SECONDARY;SU=150;PE=150;SR=0;ALG=PROD;AF=0.03561;NSAMP=1041;MSQ=21.14;AC=1041;AN=29232;NFAM=1036
chr1	144826011	546006_2	N	[chr1:144140104[N	419711	LOW	SVTYPE=BND;POS=144826011;STRANDS=--:40;IMPRECISE;CIPOS=-545,13;CIEND=-540,12;CIPOS95=-100,13;CIEND95=-102,12;MATEID=546006_1;EVENT=546006;SECONDARY;SU=40;PE=40;SR=0;ALG=PROD;AF=0.1767;NSAMP=5167;MSQ=39.98;AC=5167;AN=29244;NFAM=4627
chr1	144826016	7233_1	N	]chr2:90257804]N	566.56	LOW	SVTYPE=BND;POS=144826016;STRANDS=-+:10;IMPRECISE;CIPOS=-433,29;CIEND=-30,352;CIPOS95=-120,29;CIEND95=-30,53;MATEID=7233_2;EVENT=7233;SU=10;PE=10;SR=0;ALG=PROD;AF=0.0006497;NSAMP=19;MSQ=26.91;AC=19;AN=29246;NFAM=19
chr1	144826169	7234_1	N	N[chr2:90257873[	148.34	LOW	SVTYPE=BND;POS=144826169;STRANDS=+-:4;IMPRECISE;CIPOS=-30,584;CIEND=-284,29;CIPOS95=-30,187;CIEND95=-87,29;MATEID=7234_2;EVENT=7234;SU=4;PE=4;SR=0;ALG=PROD;AF=0.0001026;NSAMP=3;MSQ=35.06;AC=3;AN=29246;NFAM=3
chr1	144850012	123096_2	N	]chr1:23852102]N	68048.1	LOW	SVTYPE=BND;POS=23852102;STRANDS=+-:150;CIPOS=-5,5;CIEND=-5,5;CIPOS95=0,0;CIEND95=0,0;MATEID=123096_1;EVENT=123096;SECONDARY;SU=150;PE=0;SR=150;ALG=PROD;AF=0.05549;NSAMP=1622;MSQ=24.98;RECLASSIFIED;AC=1623;AN=29246;NFAM=1594
chr1	144858888	546004_2	N	N]chr1:144106619]	29.21	LOW	SVTYPE=BND;POS=144858888;STRANDS=++:9;CIPOS=-29,28;CIEND=-29,28;CIPOS95=0,0;CIEND95=0,0;MATEID=546004_1;EVENT=546004;SECONDARY;SU=9;PE=0;SR=9;ALG=PROD;AF=6.839e-05;NSAMP=2;MSQ=13.58;AC=2;AN=29246;NFAM=2
chr1	144882831	545971_2	N	[chr1:144077023[N	1.00591e+06	LOW	SVTYPE=BND;POS=144882831;STRANDS=--:5014;IMPRECISE;CIPOS=-599,587;CIEND=-713,616;CIPOS95=-177,177;CIEND95=-94,94;MATEID=545971_1;EVENT=545971;SECONDARY;SU=5014;PE=4722;SR=292;ALG=SUM;AF=0.2721;NSAMP=7620;MSQ=80.28;RETAINED;AC=7956;AN=29242;NFAM=7229
chr1	144882863	133777_1	N	N[chr1:144884010[	9891.86	LOW	SVTYPE=BND;POS=144882863;STRANDS=+-:4;CIPOS=-9,8;CIEND=-9,8;CIPOS95=0,0;CIEND95=0,0;MATEID=133777_2;EVENT=133777;SU=4;PE=0;SR=4;ALG=PROD;AF=0.005134;NSAMP=112;MSQ=32.42;RECLASSIFIED;AC=150;AN=29216;NFAM=110
chr1	144882901	7297_1	N	N]chr2:91478650]	1024.56	LOW	SVTYPE=BND;POS=144882901;STRANDS=++:12;IMPRECISE;CIPOS=0,49;CIEND=-40,46;CIPOS95=0,1;CIEND95=-6,6;MATEID=7297_2;EVENT=7297;SU=12;PE=10;SR=2;ALG=PROD;AF=0.002017;NSAMP=59;MSQ=12.37;AC=59;AN=29246;NFAM=59
chr1	144882902	133775_1	N	N[chr1:144883107[	9211.29	LOW	SVTYPE=BND;POS=144882902;STRANDS=+-:8;IMPRECISE;CIPOS=-29,28;CIEND=-20,23;CIPOS95=0,0;CIEND95=-1,1;MATEID=133775_2;EVENT=133775;SU=8;PE=3;SR=5;ALG=PROD;AF=0.006932;NSAMP=200;MSQ=30.35;RETAINED;RECLASSIFIED;AC=202;AN=29140;NFAM=200
chr1	144882948	133776_1	N	N[chr1:144883742[	7207.23	LOW	SVTYPE=BND;POS=144882948;STRANDS=+-:9;CIPOS=-29,28;CIEND=-29,28;CIPOS95=0,0;CIEND95=0,0;MATEID=133776_2;EVENT=133776;SU=9;PE=0;SR=9;ALG=PROD;AF=0.00397;NSAMP=100;MSQ=24.69;RECLASSIFIED;AC=116;AN=29216;NFAM=100
chr1	144882961	459032_1	N	]chr1:144883841]N	83571.9	LOW	SVTYPE=BND;POS=144882961;STRANDS=-+:66;IMPRECISE;CIPOS=-552,278;CIEND=-207,418;CIPOS95=-223,223;CIEND95=-162,162;MATEID=459032_2;EVENT=459032;SU=66;PE=65;SR=1;ALG=SUM;AF=0.08857;NSAMP=2346;MSQ=19.62;RETAINED;RECLASSIFIED;AC=2587;AN=29208;NFAM=2295
chr1	144883042	7247_1	N	]chr2:90325210]N	11389.3	LOW	SVTYPE=BND;POS=144883042;STRANDS=-+:35;IMPRECISE;CIPOS=-545,167;CIEND=-88,661;CIPOS95=-128,128;CIEND95=-88,133;MATEID=7247_2;EVENT=7247;SU=35;PE=31;SR=4;ALG=SUM;AF=0.01145;NSAMP=333;MSQ=21.31;RETAINED;AC=335;AN=29246;NFAM=330
chr1	144883042	7286_1	N	[chr2:91478541[N	16882.2	LOW	SVTYPE=BND;POS=144883042;STRANDS=--:251;IMPRECISE;CIPOS=-706,195;CIEND=-850,49;CIPOS95=-131,131;CIEND95=-190,49;MATEID=7286_2;EVENT=7286;SU=251;PE=230;SR=21;ALG=SUM;AF=0.01593;NSAMP=466;MSQ=29.02;AC=466;AN=29246;NFAM=465
chr1	144883107	133775_2	N	]chr1:144882902]N	9211.29	LOW	SVTYPE=BND;POS=144882902;STRANDS=+-:8;IMPRECISE;CIPOS=-20,23;CIEND=-29,28;CIPOS95=-1,1;CIEND95=0,0;MATEID=133775_1;EVENT=133775;SECONDARY;SU=8;PE=3;SR=5;ALG=PROD;AF=0.006932;NSAMP=200;MSQ=30.35;RETAINED;RECLASSIFIED;AC=202;AN=29140;NFAM=200
chr1	144883247	133780_1	N	N[chr1:144883308[	272.75	LOW	SVTYPE=BND;POS=144883247;STRANDS=+-:4;IMPRECISE;CIPOS=-10,8;CIEND=-4,0;CIPOS95=-1,0;CIEND95=-4,0;MATEID=133780_2;EVENT=133780;SU=4;PE=0;SR=4;ALG=PROD;AF=6.854e-05;NSAMP=2;MSQ=27.27;RETAINED;RECLASSIFIED;AC=2;AN=29178;NFAM=2
chr1	144883308	133780_2	N	]chr1:144883247]N	272.75	LOW	SVTYPE=BND;POS=144883247;STRANDS=+-:4;IMPRECISE;CIPOS=-4,0;CIEND=-10,8;CIPOS95=-4,0;CIEND95=-1,0;MATEID=133780_1;EVENT=133780;SECONDARY;SU=4;PE=0;SR=4;ALG=PROD;AF=6.854e-05;NSAMP=2;MSQ=27.27;RETAINED;RECLASSIFIED;AC=2;AN=29178;NFAM=2
chr1	144883323	133781_1	N	N[chr1:144883987[	2400.75	LOW	SVTYPE=BND;POS=144883323;STRANDS=+-:27;CIPOS=-10,8;CIEND=-9,8;CIPOS95=0,0;CIEND95=0,0;MATEID=133781_2;EVENT=133781;SU=27;PE=0;SR=27;ALG=PROD;AF=0.0008206;NSAMP=22;MSQ=81.51;RECLASSIFIED;AC=24;AN=29246;NFAM=22
chr1	144883440	545987_2	N	N]chr1:144077056]	516344	LOW	SVTYPE=BND;POS=144883440;STRANDS=++:15;IMPRECISE;CIPOS=-114,47;CIEND=-48,76;CIPOS95=-65,47;CIEND95=-28,28;MATEID=545987_1;EVENT=545987;SECONDARY;SU=15;PE=12;SR=3;ALG=SUM;AF=0.1903;NSAMP=5566;MSQ=59.79;RETAINED;AC=5566;AN=29246;NFAM=5310
chr1	144883529	133782_1	N	N[chr1:144883590[	11220.7	LOW	SVTYPE=BND;POS=144883529;STRANDS=+-:18;CIPOS=-29,9;CIEND=-10,9;CIPOS95=0,0;CIEND95=0,0;MATEID=133782_2;EVENT=133782;SU=18;PE=0;SR=18;ALG=PROD;AF=0.002929;NSAMP=75;MSQ=64.59;RECLASSIFIED;AC=85;AN=29020;NFAM=70
chr1	144883590	133782_2	N	]chr1:144883529]N	11220.7	LOW	SVTYPE=BND;POS=144883529;STRANDS=+-:18;CIPOS=-10,9;CIEND=-29,9;CIPOS95=0,0;CIEND95=0,0;MATEID=133782_1;EVENT=133782;SECONDARY;SU=18;PE=0;SR=18;ALG=PROD;AF=0.002929;NSAMP=75;MSQ=64.59;RECLASSIFIED;AC=85;AN=29020;NFAM=70
chr1	144883661	7308_1	N	N]chr2:91478686]	284.19	LOW	SVTYPE=BND;POS=144883661;STRANDS=++:5;IMPRECISE;CIPOS=-50,330;CIEND=-50,717;CIPOS95=-50,93;CIEND95=-50,126;MATEID=7308_2;EVENT=7308;SU=5;PE=5;SR=0;ALG=PROD;AF=0.0003077;NSAMP=9;MSQ=25.51;AC=9;AN=29246;NFAM=9
chr1	144883742	133776_2	N	]chr1:144882948]N	7207.23	LOW	SVTYPE=BND;POS=144882948;STRANDS=+-:9;CIPOS=-29,28;CIEND=-29,28;CIPOS95=0,0;CIEND95=0,0;MATEID=133776_1;EVENT=133776;SECONDARY;SU=9;PE=0;SR=9;ALG=PROD;AF=0.00397;NSAMP=100;MSQ=24.69;RECLASSIFIED;AC=116;AN=29216;NFAM=100
chr1	144883761	545974_2	N	N]chr1:144076664]	10908.9	LOW	SVTYPE=BND;POS=144883761;STRANDS=++:284;CIPOS=-2,2;CIEND=-4,2;CIPOS95=0,0;CIEND95=0,0;MATEID=545974_1;EVENT=545974;SECONDARY;SU=284;PE=0;SR=284;ALG=PROD;AF=0.00783;NSAMP=215;MSQ=31.13;AC=229;AN=29246;NFAM=214
chr1	144883810	545975_2	N	N]chr1:144077868]	620005	LOW	SVTYPE=BND;POS=144883810;STRANDS=++:184;IMPRECISE;CIPOS=-100,794;CIEND=-629,703;CIPOS95=-100,144;CIEND95=-386,386;MATEID=545975_1;EVENT=545975;SECONDARY;SU=184;PE=179;SR=5;ALG=SUM;AF=0.2197;NSAMP=6426;MSQ=63.63;RETAINED;AC=6426;AN=29246;NFAM=6143
chr1	144883840	7267_1	N	N[chr2:90326294[	2222.72	LOW	SVTYPE=BND;POS=144883840;STRANDS=+-:8;CIPOS=-49,48;CIEND=-49,48;CIPOS95=0,0;CIEND95=0,0;MATEID=7267_2;EVENT=7267;SU=8;PE=2;SR=6;ALG=PROD;AF=0.003112;NSAMP=91;MSQ=14.21;AC=91;AN=29246;NFAM=91
chr1	144883841	459032_2	N	N[chr1:144882961[	83571.9	LOW	SVTYPE=BND;POS=144882961;STRANDS=-+:66;IMPRECISE;CIPOS=-207,418;CIEND=-552,278;CIPOS95=-162,162;CIEND95=-223,223;MATEID=459032_1;EVENT=459032;SECONDARY;SU=66;PE=65;SR=1;ALG=SUM;AF=0.08857;NSAMP=2346;MSQ=19.62;RETAINED;RECLASSIFIED;AC=2587;AN=29208;NFAM=2295
chr1	144883923	7280_1	N	]chr2:90326392]N	127436	LOW	SVTYPE=BND;POS=144883923;STRANDS=-+:4;CIPOS=-29,28;CIEND=-29,28;CIPOS95=0,0;CIEND95=0,0;MATEID=7280_2;EVENT=7280;SU=4;PE=0;SR=4;ALG=PROD;AF=0.09697;NSAMP=2623;MSQ=32.37;AC=2836;AN=29246;NFAM=2561
chr1	144883967	545986_2	N	[chr1:144076600[N	5022.45	LOW	SVTYPE=BND;POS=144883967;STRANDS=--:8;CIPOS=-49,48;CIEND=-49,48;CIPOS95=0,0;CIEND95=0,0;MATEID=545986_1;EVENT=545986;SECONDARY;SU=8;PE=0;SR=8;ALG=PROD;AF=0.006633;NSAMP=176;MSQ=20.49;AC=194;AN=29246;NFAM=175
chr1	144883987	133781_2	N	]chr1:144883323]N	2400.75	LOW	SVTYPE=BND;POS=144883323;STRANDS=+-:27;CIPOS=-9,8;CIEND=-10,8;CIPOS95=0,0;CIEND95=0,0;MATEID=133781_1;EVENT=133781;SECONDARY;SU=27;PE=0;SR=27;ALG=PROD;AF=0.0008206;NSAMP=22;MSQ=81.51;RECLASSIFIED;AC=24;AN=29246;NFAM=22
chr1	144884010	133777_2	N	]chr1:144882863]N	9891.86	LOW	SVTYPE=BND;POS=144882863;STRANDS=+-:4;CIPOS=-9,8;CIEND=-9,8;CIPOS95=0,0;CIEND95=0,0;MATEID=133777_1;EVENT=133777;SECONDARY;SU=4;PE=0;SR=4;ALG=PROD;AF=0.005134;NSAMP=112;MSQ=32.42;RECLASSIFIED;AC=150;AN=29216;NFAM=110
chr1	144989023	546024_1	N	N]chr1:206309406]	2146.78	LOW	SVTYPE=BND;POS=144989023;STRANDS=++:4;IMPRECISE;CIPOS=-10,487;CIEND=-10,435;CIPOS95=0,156;CIEND95=-1,144;MATEID=546024_2;EVENT=546024;SU=4;PE=4;SR=0;ALG=PROD;AF=0.001881;NSAMP=55;MSQ=36.64;AC=55;AN=29246;NFAM=55
chr1	144994553	12299_1	N	]chr5:62301135]N	46.49	LOW	SVTYPE=BND;POS=144994553;STRANDS=-+:4;IMPRECISE;CIPOS=-10,8;CIEND=-9,8;CIPOS95=-1,0;CIEND95=0,0;MATEID=12299_2;EVENT=12299;SU=4;PE=0;SR=4;ALG=PROD;AF=6.839e-05;NSAMP=2;MSQ=22.91;AC=2;AN=29246;NFAM=2
chr1	144994566	3064_1	N	]chr13:94861078]N	1047.4	LOW	SVTYPE=BND;POS=144994566;STRANDS=-+:4;CIPOS=-9,8;CIEND=-9,8;CIPOS95=0,0;CIEND95=0,0;MATEID=3064_2;EVENT=3064;SU=4;PE=0;SR=4;ALG=PROD;AF=0.001539;NSAMP=45;MSQ=16.76;AC=45;AN=29246;NFAM=45
chr1	145030725	6830_1	N	]chr2:22349399]N	8923.87	LOW	SVTYPE=BND;POS=145030725;STRANDS=-+:17;CIPOS=-11,9;CIEND=-10,9;CIPOS95=0,0;CIEND95=0,0;MATEID=6830_2;EVENT=6830;SU=17;PE=0;SR=17;ALG=PROD;AF=0.01163;NSAMP=339;MSQ=18.76;AC=340;AN=29246;NFAM=329
chr1	145030741	7719_1	N	N]chr2:159261867]	29706	LOW	SVTYPE=BND;POS=145030741;STRANDS=++:11;CIPOS=-46,45;CIEND=-46,45;CIPOS95=0,0;CIEND95=0,0;MATEID=7719_2;EVENT=7719;SU=11;PE=0;SR=11;ALG=PROD;AF=0.02879;NSAMP=783;MSQ=25.59;AC=842;AN=29246;NFAM=772
chr1	145030744	1035_1	N	N]chr11:93778146]	2766.33	LOW	SVTYPE=BND;POS=145030744;STRANDS=++:25;CIPOS=-6,12;CIEND=-6,12;CIPOS95=0,0;CIEND95=0,0;MATEID=1035_2;EVENT=1035;SU=25;PE=5;SR=20;ALG=PROD;AF=0.00359;NSAMP=89;MSQ=20.16;AC=105;AN=29246;NFAM=89
chr1	145040979	546025_1	N	[chr1:206257907[N	22.66	LOW	SVTYPE=BND;POS=145040979;STRANDS=--:4;IMPRECISE;CIPOS=-598,9;CIEND=-606,9;CIPOS95=-180,1;CIEND95=-201,1;MATEID=546025_2;EVENT=546025;SU=4;PE=4;SR=0;ALG=PROD;AF=3.419e-05;NSAMP=1;MSQ=17.91;AC=1;AN=29246;NFAM=1
chr1	145041064	7911_1	N	]chr2:193411001]N	18464.3	LOW	SVTYPE=BND;POS=145041064;STRANDS=-+:124;CIPOS=-5,4;CIEND=-3,6;CIPOS95=0,0;CIEND95=0,0;MATEID=7911_2;EVENT=7911;SU=124;PE=0;SR=124;ALG=PROD;AF=0.0134;NSAMP=392;MSQ=27.23;AC=392;AN=29246;NFAM=387
chr1	145041099	18026_1	N	N]chrX:147121093]	1061.86	LOW	SVTYPE=BND;POS=145041099;STRANDS=++:4;CIPOS=-9,8;CIEND=-9,8;CIPOS95=0,0;CIEND95=0,0;MATEID=18026_2;EVENT=18026;SU=4;PE=0;SR=4;ALG=PROD;AF=0.001163;NSAMP=32;MSQ=29.31;AC=34;AN=29246;NFAM=31
chr1	145049169	3768_1	N	]chr14:98089117]N	1045.25	LOW	SVTYPE=BND;POS=145049169;STRANDS=-+:4;CIPOS=-9,8;CIEND=-9,8;CIPOS95=0,0;CIEND95=0,0;MATEID=3768_2;EVENT=3768;SU=4;PE=0;SR=4;ALG=PROD;AF=0.001607;NSAMP=47;MSQ=11.77;AC=47;AN=29246;NFAM=47
chr1	145102747	124077_2	N	]chr1:30111456]N	16151.4	LOW	SVTYPE=BND;POS=30111456;STRANDS=+-:4;CIPOS=-9,8;CIEND=-9,8;CIPOS95=0,0;CIEND95=0,0;MATEID=124077_1;EVENT=124077;SECONDARY;SU=4;PE=0;SR=4;ALG=PROD;AF=0.01535;NSAMP=449;MSQ=27.4;RECLASSIFIED;AC=449;AN=29246;NFAM=447
chr1	145172289	6484_1	N	]chr19:40625275]N	79132.5	LOW	SVTYPE=BND;POS=145172289;STRANDS=-+:4;CIPOS=-9,8;CIEND=-9,8;CIPOS95=0,0;CIEND95=0,0;MATEID=6484_2;EVENT=6484;SU=4;PE=0;SR=4;ALG=PROD;AF=0.06189;NSAMP=1779;MSQ=28.88;AC=1810;AN=29246;NFAM=1735
chr1	145172321	545970_2	N	N]chr1:143788874]	873.27	LOW	SVTYPE=BND;POS=145172321;STRANDS=++:14;IMPRECISE;CIPOS=-28,438;CIEND=-30,433;CIPOS95=-28,65;CIEND95=-30,60;MATEID=545970_1;EVENT=545970;SECONDARY;SU=14;PE=14;SR=0;ALG=PROD;AF=0.0009916;NSAMP=29;MSQ=15.57;AC=29;AN=29246;NFAM=29
chr1	145194580	546026_1	N	[chr1:148394504[N	282.6	LOW	SVTYPE=BND;POS=145194580;STRANDS=--:19;IMPRECISE;CIPOS=-392,29;CIEND=-171,29;CIPOS95=-51,29;CIEND95=-57,29;MATEID=546026_2;EVENT=546026;SU=19;PE=19;SR=0;ALG=PROD;AF=0.0002393;NSAMP=7;MSQ=39.01;AC=7;AN=29246;NFAM=7
chr1	145216005	459035_1	N	]chr1:148459951]N	27.95	LOW	SVTYPE=BND;POS=145216005;STRANDS=-+:4;IMPRECISE;CIPOS=-639,9;CIEND=-10,624;CIPOS95=-210,1;CIEND95=-1,212;MATEID=459035_2;EVENT=459035;SU=4;PE=4;SR=0;ALG=PROD;AF=6.839e-05;NSAMP=2;MSQ=13.22;RECLASSIFIED;AC=2;AN=29246;NFAM=2
chr1	145216043	546027_1	N	[chr1:149175868[N	9.78	LOW	SVTYPE=BND;POS=145216043;STRANDS=--:6;IMPRECISE;CIPOS=-471,9;CIEND=-502,9;CIPOS95=-159,1;CIEND95=-134,1;MATEID=546027_2;EVENT=546027;SU=6;PE=6;SR=0;ALG=PROD;AF=3.419e-05;NSAMP=1;MSQ=9.25;AC=1;AN=29246;NFAM=1
chr1	145227274	17947_1	N	]chrX:132828694]N	17400.8	LOW	SVTYPE=BND;POS=145227274;STRANDS=-+:5;CIPOS=-10,9;CIEND=-10,9;CIPOS95=0,0;CIEND95=0,0;MATEID=17947_2;EVENT=17947;SU=5;PE=0;SR=5;ALG=PROD;AF=0.01956;NSAMP=571;MSQ=22.49;AC=572;AN=29246;NFAM=564
chr1	145227281	2878_1	N	]chr13:58999369]N	303.69	LOW	SVTYPE=BND;POS=145227281;STRANDS=-+:10;CIPOS=-30,29;CIEND=-30,29;CIPOS95=0,0;CIEND95=0,0;MATEID=2878_2;EVENT=2878;SU=10;PE=0;SR=10;ALG=PROD;AF=0.0004103;NSAMP=12;MSQ=24.79;AC=12;AN=29246;NFAM=11
chr1	145232849	14569_1	N	N]chr7:55572530]	1031.96	LOW	SVTYPE=BND;POS=145232849;STRANDS=++:337;CIPOS=-2,1;CIEND=-2,1;CIPOS95=0,0;CIEND95=0,0;MATEID=14569_2;EVENT=14569;SU=337;PE=20;SR=317;ALG=PROD;AF=0.001163;NSAMP=34;MSQ=22.05;AC=34;AN=29232;NFAM=34
chr1	145232919	14568_1	N	[chr7:55572350[N	35396.7	LOW	SVTYPE=BND;POS=145232919;STRANDS=--:3500;IMPRECISE;CIPOS=-56,5;CIEND=-108,7;CIPOS95=-1,1;CIEND95=-2,2;MATEID=14568_2;EVENT=14568;SU=3500;PE=3500;SR=0;ALG=PROD;AF=0.0163;NSAMP=476;MSQ=64.28;AC=476;AN=29196;NFAM=468
chr1	145234196	8285_1	N	[chr20:753685[N	96.44	LOW	SVTYPE=BND;POS=145234196;STRANDS=--:10;IMPRECISE;CIPOS=-442,29;CIEND=-473,27;CIPOS95=-98,29;CIEND95=-148,27;MATEID=8285_2;EVENT=8285;SU=10;PE=10;SR=0;ALG=PROD;AF=6.839e-05;NSAMP=2;MSQ=46.78;AC=2;AN=29246;NFAM=2
chr1	145235775	10499_1	N	N]chr3:187002044]	2606.71	LOW	SVTYPE=BND;POS=145235775;STRANDS=++:210;IMPRECISE;CIPOS=-3,297;CIEND=-10,197;CIPOS95=-3,44;CIEND95=-4,4;MATEID=10499_2;EVENT=10499;SU=210;PE=210;SR=0;ALG=PROD;AF=0.001573;NSAMP=46;MSQ=54.05;AC=46;AN=29246;NFAM=46
chr1	145242433	12745_1	N	]chr5:141381822]N	2568.97	LOW	SVTYPE=BND;POS=145242433;STRANDS=-+:38;CIPOS=-9,8;CIEND=-9,8;CIPOS95=0,0;CIEND95=0,0;MATEID=12745_2;EVENT=12745;SU=38;PE=0;SR=38;ALG=PROD;AF=0.002633;NSAMP=77;MSQ=30.84;AC=77;AN=29246;NFAM=77
chr1	145281122	459022_2	N	N[chr1:144412471[	2993.28	LOW	SVTYPE=BND;POS=144412471;STRANDS=-+:13;IMPRECISE;CIPOS=-29,347;CIEND=-263,29;CIPOS95=-29,68;CIEND95=-36,29;MATEID=459022_1;EVENT=459022;SECONDARY;SU=13;PE=13;SR=0;ALG=PROD;AF=0.005026;NSAMP=147;MSQ=8.3;RECLASSIFIED;AC=147;AN=29246;NFAM=147
chr1	145291951	133784	N	<DEL>	227.68	PASS	SVTYPE=DEL;POS=145291951;SVLEN=-49116;END=145341067;STRANDS=+-:10;IMPRECISE;CIPOS=-30,316;CIEND=-612,29;CIPOS95=-30,77;CIEND95=-107,29;SU=10;PE=10;SR=0;ALG=PROD;AF=0.0001026;NSAMP=3;MSQ=70.87;AC=3;AN=29246;NFAM=3
chr1	145292525	133761_2	N	]chr1:144424000]N	101.69	LOW	SVTYPE=BND;POS=144424000;STRANDS=+-:8;IMPRECISE;CIPOS=-496,9;CIEND=-10,272;CIPOS95=-125,1;CIEND95=-2,93;MATEID=133761_1;EVENT=133761;SECONDARY;SU=8;PE=8;SR=0;ALG=PROD;AF=3.419e-05;NSAMP=1;MSQ=101.69;RECLASSIFIED;AC=1;AN=29246;NFAM=1
chr1	145306318	15170_1	N	N]chr7:134263418]	25019.3	LOW	SVTYPE=BND;POS=145306318;STRANDS=++:4;CIPOS=-49,48;CIEND=-49,48;CIPOS95=0,0;CIEND95=0,0;MATEID=15170_2;EVENT=15170;SU=4;PE=0;SR=4;ALG=PROD;AF=0.01193;NSAMP=349;MSQ=40.1;AC=349;AN=29246;NFAM=342
chr1	145314268	11918_1	N	N]chr5:18469065]	536.88	LOW	SVTYPE=BND;POS=145314268;STRANDS=++:52;CIPOS=-6,4;CIEND=-5,4;CIPOS95=0,0;CIEND95=0,0;MATEID=11918_2;EVENT=11918;SU=52;PE=0;SR=52;ALG=PROD;AF=0.0003077;NSAMP=9;MSQ=24.55;AC=9;AN=29246;NFAM=9
chr1	145342814	15167_1	N	N]chr7:134263418]	192687	LOW	SVTYPE=BND;POS=145342814;STRANDS=++:91;CIPOS=-6,5;CIEND=-6,5;CIPOS95=0,0;CIEND95=0,0;MATEID=15167_2;EVENT=15167;SU=91;PE=0;SR=91;ALG=PROD;AF=0.07601;NSAMP=2222;MSQ=47.24;AC=2223;AN=29246;NFAM=2119
chr1	145366614	133785_1	N	N[chr1:145576012[	234697	LOW	SVTYPE=BND;POS=145366614;STRANDS=+-:4;IMPRECISE;CIPOS=-10,9;CIEND=-10,9;CIPOS95=-1,3;CIEND95=-3,3;MATEID=133785_2;EVENT=133785;SU=4;PE=3;SR=1;ALG=PROD;AF=0.152;NSAMP=4348;MSQ=31.11;RECLASSIFIED;AC=4444;AN=29246;NFAM=4147
chr1	145397476	459036_1	N	]chr1:145583208]N	361.53	LOW	SVTYPE=BND;POS=145397476;STRANDS=-+:40;IMPRECISE;CIPOS=-400,33;CIEND=-14,402;CIPOS95=-29,29;CIEND95=-14,39;MATEID=459036_2;EVENT=459036;SU=40;PE=40;SR=0;ALG=PROD;AF=0.0003419;NSAMP=10;MSQ=36.15;RECLASSIFIED;AC=10;AN=29246;NFAM=10
chr1	145402281	459037_1	N	]chr1:145587842]N	122.99	LOW	SVTYPE=BND;POS=145402281;STRANDS=-+:5;IMPRECISE;CIPOS=-572,9;CIEND=-10,608;CIPOS95=-176,1;CIEND95=-1,173;MATEID=459037_2;EVENT=459037;SU=5;PE=5;SR=0;ALG=PROD;AF=3.419e-05;NSAMP=1;MSQ=111.88;RECLASSIFIED;AC=1;AN=29246;NFAM=1
chr1	145407406	133787_1	N	N[chr1:148129105[	21007.8	LOW	SVTYPE=BND;POS=145407406;STRANDS=+-:31;CIPOS=-9,8;CIEND=-9,8;CIPOS95=0,0;CIEND95=0,0;MATEID=133787_2;EVENT=133787;SU=31;PE=0;SR=31;ALG=PROD;AF=0.01104;NSAMP=323;MSQ=33.86;RECLASSIFIED;AC=323;AN=29246;NFAM=316
chr1	145407411	459038_1	N	]chr1:149084311]N	182.4	LOW	SVTYPE=BND;POS=145407411;STRANDS=-+:4;CIPOS=-9,8;CIEND=-9,8;CIPOS95=0,0;CIEND95=0,0;MATEID=459038_2;EVENT=459038;SU=4;PE=0;SR=4;ALG=PROD;AF=0.0002735;NSAMP=8;MSQ=18.23;RECLASSIFIED;AC=8;AN=29246;NFAM=8
chr1	145408610	459039_1	N	]chr1:149085400]N	79.08	LOW	SVTYPE=BND;POS=145408610;STRANDS=-+:20;IMPRECISE;CIPOS=-483,29;CIEND=-30,429;CIPOS95=-102,29;CIEND95=-30,80;MATEID=459039_2;EVENT=459039;SU=20;PE=20;SR=0;ALG=PROD;AF=0.000171;NSAMP=5;MSQ=14.65;RECLASSIFIED;AC=5;AN=29246;NFAM=5
chr1	145410723	918_1	N	N]chr11:26703447]	15	LOW	SVTYPE=BND;POS=145410723;STRANDS=++:4;IMPRECISE;CIPOS=-8,9;CIEND=-9,8;CIPOS95=0,2;CIEND95=0,0;MATEID=918_2;EVENT=918;SU=4;PE=0;SR=4;ALG=PROD;AF=3.419e-05;NSAMP=1;MSQ=14.98;AC=1;AN=29246;NFAM=1
chr1	145410834	15870_1	N	N]chr8:83039246]	80932.6	LOW	SVTYPE=BND;POS=145410834;STRANDS=++:904;CIPOS=-1,0;CIEND=0,1;CIPOS95=0,0;CIEND95=0,0;MATEID=15870_2;EVENT=15870;SU=904;PE=1;SR=903;ALG=PROD;AF=0.03888;NSAMP=1137;MSQ=43.18;AC=1137;AN=29246;NFAM=1099
chr1	145419388	459040_1	N	]chr1:149097186]N	21.61	LOW	SVTYPE=BND;POS=145419388;STRANDS=-+:4;IMPRECISE;CIPOS=-691,9;CIEND=-10,670;CIPOS95=-250,1;CIEND95=-1,235;MATEID=459040_2;EVENT=459040;SU=4;PE=4;SR=0;ALG=PROD;AF=3.419e-05;NSAMP=1;MSQ=21.48;RECLASSIFIED;AC=1;AN=29246;NFAM=1
chr1	145419497	133788_1	N	N[chr1:148142460[	973.38	LOW	SVTYPE=BND;POS=145419497;STRANDS=+-:95;IMPRECISE;CIPOS=-15,346;CIEND=-423,9;CIPOS95=-12,12;CIEND95=-47,9;MATEID=133788_2;EVENT=133788;SU=95;PE=95;SR=0;ALG=PROD;AF=0.0009574;NSAMP=28;MSQ=30.81;RECLASSIFIED;AC=28;AN=29246;NFAM=27
chr1	145421909	459041_1	N	]chr1:149099786]N	314.15	LOW	SVTYPE=BND;POS=145421909;STRANDS=-+:135;IMPRECISE;CIPOS=-453,9;CIEND=-11,338;CIPOS95=-44,9;CIEND95=-11,17;MATEID=459041_2;EVENT=459041;SU=135;PE=135;SR=0;ALG=PROD;AF=0.0003077;NSAMP=9;MSQ=11.64;RECLASSIFIED;AC=9;AN=29246;NFAM=9
chr1	145425844	459042_1	N	]chr1:149103833]N	91.81	LOW	SVTYPE=BND;POS=145425844;STRANDS=-+:8;IMPRECISE;CIPOS=-309,9;CIEND=-10,354;CIPOS95=-83,2;CIEND95=-1,126;MATEID=459042_2;EVENT=459042;SU=8;PE=8;SR=0;ALG=PROD;AF=3.419e-05;NSAMP=1;MSQ=75.24;RECLASSIFIED;AC=1;AN=29246;NFAM=1
chr1	145426033	133789	N	<DEL>	350.61	PASS	SVTYPE=DEL;POS=145426033;SVLEN=-3259;END=145429292;STRANDS=+-:16;CIPOS=-7,7;CIEND=-9,3;CIPOS95=0,0;CIEND95=0,0;SU=16;PE=12;SR=4;ALG=PROD;AF=3.419e-05;NSAMP=1;MSQ=350.61;AC=1;AN=29246;NFAM=1
chr1	145430374	459028_2	N	N[chr1:144467378[	37.94	LOW	SVTYPE=BND;POS=144467378;STRANDS=-+:4;IMPRECISE;CIPOS=-10,469;CIEND=-471,9;CIPOS95=-1,149;CIEND95=-156,1;MATEID=459028_1;EVENT=459028;SECONDARY;SU=4;PE=4;SR=0;ALG=PROD;AF=6.839e-05;NSAMP=2;MSQ=18.27;RECLASSIFIED;AC=2;AN=29246;NFAM=2
chr1	145432511	133791_1	N	N[chr1:148015515[	69.31	LOW	SVTYPE=BND;POS=145432511;STRANDS=+-:12;IMPRECISE;CIPOS=-30,502;CIEND=-639,29;CIPOS95=-30,137;CIEND95=-137,29;MATEID=133791_2;EVENT=133791;SU=12;PE=12;SR=0;ALG=PROD;AF=6.839e-05;NSAMP=2;MSQ=11.9;RECLASSIFIED;AC=2;AN=29246;NFAM=2
chr1	145432696	459043_1	N	]chr1:148015406]N	11.93	LOW	SVTYPE=BND;POS=145432696;STRANDS=-+:4;IMPRECISE;CIPOS=-529,9;CIEND=-10,521;CIPOS95=-177,1;CIEND95=-1,178;MATEID=459043_2;EVENT=459043;SU=4;PE=4;SR=0;ALG=PROD;AF=3.419e-05;NSAMP=1;MSQ=11.69;RECLASSIFIED;AC=1;AN=29246;NFAM=1
chr1	145435655	133793_1	N	N[chr1:148018606[	59.66	LOW	SVTYPE=BND;POS=145435655;STRANDS=+-:11;IMPRECISE;CIPOS=-30,385;CIEND=-548,29;CIPOS95=-30,100;CIEND95=-121,29;MATEID=133793_2;EVENT=133793;SU=11;PE=11;SR=0;ALG=PROD;AF=6.839e-05;NSAMP=2;MSQ=29.8;RECLASSIFIED;AC=2;AN=29246;NFAM=2
chr1	145435964	459044_1	N	]chr1:148018791]N	38.29	LOW	SVTYPE=BND;POS=145435964;STRANDS=-+:12;IMPRECISE;CIPOS=-531,29;CIEND=-30,503;CIPOS95=-124,29;CIEND95=-30,116;MATEID=459044_2;EVENT=459044;SU=12;PE=12;SR=0;ALG=PROD;AF=0.0001368;NSAMP=4;MSQ=5.02;RECLASSIFIED;AC=4;AN=29246;NFAM=4
chr1	145439271	459045_1	N	]chr1:245826019]N	234968	LOW	SVTYPE=BND;POS=145439271;STRANDS=-+:4;IMPRECISE;CIPOS=-469,9;CIEND=-10,419;CIPOS95=-109,1;CIEND95=-1,103;MATEID=459045_2;EVENT=459045;SU=4;PE=4;SR=0;ALG=PROD;AF=0.2056;NSAMP=6003;MSQ=22.68;RECLASSIFIED;AC=6012;AN=29246;NFAM=5676
chr1	145439272	2896_1	N	[chr13:61213268[N	16461.2	LOW	SVTYPE=BND;POS=145439272;STRANDS=--:746;CIPOS=-3,1;CIEND=-3,2;CIPOS95=0,0;CIEND95=0,0;MATEID=2896_2;EVENT=2896;SU=746;PE=504;SR=242;ALG=PROD;AF=0.01104;NSAMP=323;MSQ=36.3;AC=323;AN=29246;NFAM=322
chr1	145459141	459046_1	N	]chr1:148032344]N	1325.43	LOW	SVTYPE=BND;POS=145459141;STRANDS=-+:130;IMPRECISE;CIPOS=-316,10;CIEND=-11,351;CIPOS95=-10,10;CIEND95=-11,22;MATEID=459046_2;EVENT=459046;SU=130;PE=130;SR=0;ALG=PROD;AF=0.001949;NSAMP=57;MSQ=17.87;RECLASSIFIED;AC=57;AN=29246;NFAM=57
chr1	145465546	133794_1	N	N[chr1:148038597[	103.85	LOW	SVTYPE=BND;POS=145465546;STRANDS=+-:16;IMPRECISE;CIPOS=-50,388;CIEND=-400,49;CIPOS95=-50,80;CIEND95=-54,49;MATEID=133794_2;EVENT=133794;SU=16;PE=16;SR=0;ALG=PROD;AF=0.0001368;NSAMP=4;MSQ=25.72;RECLASSIFIED;AC=4;AN=29246;NFAM=4
chr1	145478688	1226_1	N	]chr11:5794427]N	69.47	LOW	SVTYPE=BND;POS=145478688;STRANDS=-+:4;CIPOS=-9,8;CIEND=-9,8;CIPOS95=0,0;CIEND95=0,0;MATEID=1226_2;EVENT=1226;SU=4;PE=0;SR=4;ALG=PROD;AF=6.839e-05;NSAMP=2;MSQ=12.39;AC=2;AN=29246;NFAM=2
chr1	145478729	545964_2	N	N]chr1:143564781]	42794.3	LOW	SVTYPE=BND;POS=145478729;STRANDS=++:117;CIPOS=-6,6;CIEND=-7,4;CIPOS95=0,0;CIEND95=0,0;MATEID=545964_1;EVENT=545964;SECONDARY;SU=117;PE=0;SR=117;ALG=PROD;AF=0.03898;NSAMP=1138;MSQ=26.59;AC=1140;AN=29246;NFAM=1110
chr1	145488028	133795_1	N	N[chr1:148061087[	23616.5	LOW	SVTYPE=BND;POS=145488028;STRANDS=+-:3415;IMPRECISE;CIPOS=-62,632;CIEND=-702,101;CIPOS95=-33,33;CIEND95=-42,42;MATEID=133795_2;EVENT=133795;SU=3415;PE=3415;SR=0;ALG=SUM;AF=0.02301;NSAMP=673;MSQ=30.05;RECLASSIFIED;AC=673;AN=29246;NFAM=673
chr1	145494021	10443_1	N	N]chr3:177501485]	6887.86	LOW	SVTYPE=BND;POS=145494021;STRANDS=++:21;CIPOS=-9,8;CIEND=-9,8;CIPOS95=0,0;CIEND95=0,0;MATEID=10443_2;EVENT=10443;SU=21;PE=0;SR=21;ALG=PROD;AF=0.005573;NSAMP=161;MSQ=28.03;AC=163;AN=29246;NFAM=158
chr1	145494023	10634_1	N	N]chr4:9738389]	80.83	LOW	SVTYPE=BND;POS=145494023;STRANDS=++:4;CIPOS=-9,8;CIEND=-9,8;CIPOS95=0,0;CIEND95=0,0;MATEID=10634_2;EVENT=10634;SU=4;PE=0;SR=4;ALG=PROD;AF=0.000171;NSAMP=5;MSQ=13.43;AC=5;AN=29246;NFAM=5
chr1	145494027	13975_1	N	N]chr6:131247292]	14609.2	LOW	SVTYPE=BND;POS=145494027;STRANDS=++:465;CIPOS=-1,1;CIEND=-1,1;CIPOS95=0,0;CIEND95=0,0;MATEID=13975_2;EVENT=13975;SU=465;PE=0;SR=465;ALG=PROD;AF=0.012;NSAMP=343;MSQ=35.31;AC=351;AN=29246;NFAM=337
chr1	145512647	6007_1	N	N]chr18:74195803]	6193.63	LOW	SVTYPE=BND;POS=145512647;STRANDS=++:4;CIPOS=-9,8;CIEND=-9,8;CIPOS95=0,0;CIEND95=0,0;MATEID=6007_2;EVENT=6007;SU=4;PE=0;SR=4;ALG=PROD;AF=0.007454;NSAMP=218;MSQ=23.63;AC=218;AN=29246;NFAM=215
chr1	145518179	459047_1	N	]chr1:149029537]N	137.32	LOW	SVTYPE=BND;POS=145518179;STRANDS=-+:19;IMPRECISE;CIPOS=-478,29;CIEND=-24,187;CIPOS95=-82,29;CIEND95=-24,54;MATEID=459047_2;EVENT=459047;SU=19;PE=19;SR=0;ALG=PROD;AF=0.000171;NSAMP=5;MSQ=26.63;RECLASSIFIED;AC=5;AN=29246;NFAM=5
chr1	145518588	459001_2	N	N[chr1:143570791[	157.22	LOW	SVTYPE=BND;POS=143570791;STRANDS=-+:7;IMPRECISE;CIPOS=-10,337;CIEND=-460,9;CIPOS95=-1,94;CIEND95=-119,1;MATEID=459001_1;EVENT=459001;SECONDARY;SU=7;PE=7;SR=0;ALG=PROD;AF=0.000171;NSAMP=5;MSQ=27.01;RECLASSIFIED;AC=5;AN=29246;NFAM=5
chr1	145518769	133710_2	N	]chr1:143571058]N	217.03	LOW	SVTYPE=BND;POS=143571058;STRANDS=+-:4;IMPRECISE;CIPOS=-338,9;CIEND=-10,417;CIPOS95=-112,2;CIEND95=-1,136;MATEID=133710_1;EVENT=133710;SECONDARY;SU=4;PE=4;SR=0;ALG=PROD;AF=0.0001368;NSAMP=4;MSQ=44.84;RECLASSIFIED;AC=4;AN=29246;NFAM=4
chr1	145518861	459048_1	N	]chr1:149030137]N	22.34	LOW	SVTYPE=BND;POS=145518861;STRANDS=-+:11;IMPRECISE;CIPOS=-387,29;CIEND=-30,450;CIPOS95=-83,29;CIEND95=-30,136;MATEID=459048_2;EVENT=459048;SU=11;PE=11;SR=0;ALG=PROD;AF=3.419e-05;NSAMP=1;MSQ=17.61;RECLASSIFIED;AC=1;AN=29246;NFAM=1
chr1	145520821	133797_1	N	N[chr1:145549617[	382.48	LOW	SVTYPE=BND;POS=145520821;STRANDS=+-:77;IMPRECISE;CIPOS=-23,322;CIEND=-435,29;CIPOS95=-15,15;CIEND95=-40,29;MATEID=133797_2;EVENT=133797;SU=77;PE=77;SR=0;ALG=PROD;AF=0.0005129;NSAMP=15;MSQ=22.08;RECLASSIFIED;AC=15;AN=29246;NFAM=15
chr1	145525713	7428_1	N	]chr2:117204977]N	37676.7	LOW	SVTYPE=BND;POS=145525713;STRANDS=-+:46;CIPOS=-9,8;CIEND=-9,8;CIPOS95=0,0;CIEND95=0,0;MATEID=7428_2;EVENT=7428;SU=46;PE=0;SR=46;ALG=PROD;AF=0.03101;NSAMP=905;MSQ=24.76;AC=907;AN=29246;NFAM=891
chr1	145546026	133798_1	N	N[chr1:145553090[	422.63	PASS	SVTYPE=BND;POS=145546026;STRANDS=+-:13;IMPRECISE;CIPOS=-5,9;CIEND=-10,8;CIPOS95=-1,1;CIEND95=-1,0;MATEID=133798_2;EVENT=133798;SU=13;PE=10;SR=3;ALG=PROD;AF=3.419e-05;NSAMP=1;MSQ=422.63;RECLASSIFIED;AC=1;AN=29246;NFAM=1
chr1	145549494	133799	N	<DEL:ME:LINE|L1|L1PA6>	643.17	PASS	SVTYPE=MEI;POS=145549494;SVLEN=-4032;END=145553526;STRANDS=+-:16;IMPRECISE;CIPOS=-30,671;CIEND=-419,29;CIPOS95=-30,164;CIEND95=-72,29;SU=16;PE=16;SR=0;ALG=PROD;AF=6.839e-05;NSAMP=2;MSQ=44.78;AC=2;AN=29246;NFAM=2
chr1	145549617	133797_2	N	]chr1:145520821]N	382.48	LOW	SVTYPE=BND;POS=145520821;STRANDS=+-:77;IMPRECISE;CIPOS=-435,29;CIEND=-23,322;CIPOS95=-40,29;CIEND95=-15,15;MATEID=133797_1;EVENT=133797;SECONDARY;SU=77;PE=77;SR=0;ALG=PROD;AF=0.0005129;NSAMP=15;MSQ=22.08;RECLASSIFIED;AC=15;AN=29246;NFAM=15
chr1	145551721	133800	N	<DEL>	299.25	PASS	SVTYPE=DEL;POS=145551721;SVLEN=-3864;END=145555585;STRANDS=+-:7;IMPRECISE;CIPOS=-10,620;CIEND=-630,9;CIPOS95=-2,102;CIEND95=-89,3;SU=7;PE=7;SR=0;ALG=PROD;AF=3.419e-05;NSAMP=1;MSQ=206.64;AC=1;AN=29246;NFAM=1
chr1	145551924	133801	N	<DEL>	215.22	PASS	SVTYPE=DEL;POS=145551924;SVLEN=-3884;END=145555808;STRANDS=+-:9;IMPRECISE;CIPOS=-10,303;CIEND=-53,9;CIPOS95=-3,61;CIEND95=-37,2;SU=9;PE=9;SR=0;ALG=PROD;AF=3.419e-05;NSAMP=1;MSQ=143.46;AC=1;AN=29246;NFAM=1
chr1	145553090	133798_2	N	]chr1:145546026]N	422.63	PASS	SVTYPE=BND;POS=145546026;STRANDS=+-:13;IMPRECISE;CIPOS=-10,8;CIEND=-5,9;CIPOS95=-1,0;CIEND95=-1,1;MATEID=133798_1;EVENT=133798;SECONDARY;SU=13;PE=10;SR=3;ALG=PROD;AF=3.419e-05;NSAMP=1;MSQ=422.63;RECLASSIFIED;AC=1;AN=29246;NFAM=1
chr1	145553989	546028_1	N	N]chr1:145660776]	98.75	LOW	SVTYPE=BND;POS=145553989;STRANDS=++:5;IMPRECISE;CIPOS=-10,383;CIEND=-10,442;CIPOS95=-2,129;CIEND95=-1,143;MATEID=546028_2;EVENT=546028;SU=5;PE=5;SR=0;ALG=PROD;AF=3.419e-05;NSAMP=1;MSQ=98.75;AC=1;AN=29246;NFAM=1
chr1	145564624	546030_1	N	[chr1:147003832[N	24.65	LOW	SVTYPE=BND;POS=145564624;STRANDS=--:4;IMPRECISE;CIPOS=-433,29;CIEND=-393,29;CIPOS95=-115,29;CIEND95=-91,29;MATEID=546030_2;EVENT=546030;SU=4;PE=4;SR=0;ALG=PROD;AF=6.839e-05;NSAMP=2;MSQ=12.17;AC=2;AN=29246;NFAM=2
chr1	145564728	546029	N	<INV>	12701.9	LOW	SVTYPE=INV;POS=145564728;SVLEN=1439173;END=147003901;STRANDS=++:768,--:5;IMPRECISE;CIPOS=-137,741;CIEND=-91,779;CIPOS95=-55,55;CIEND95=-47,47;SU=773;PE=773;SR=0;ALG=SUM;AF=0.009164;NSAMP=268;MSQ=38.14;AC=268;AN=29246;NFAM=267
chr1	145564728	546031_1	N	N]chr1:147003896]	14317.3	LOW	SVTYPE=BND;POS=145564728;STRANDS=++:140;IMPRECISE;CIPOS=-36,232;CIEND=-30,265;CIPOS95=-7,7;CIEND95=-13,13;MATEID=546031_2;EVENT=546031;SU=140;PE=140;SR=0;ALG=PROD;AF=0.00995;NSAMP=291;MSQ=38.75;AC=291;AN=29246;NFAM=290
chr1	145564786	459002_2	N	N[chr1:143586197[	109.72	LOW	SVTYPE=BND;POS=143586197;STRANDS=-+:15;IMPRECISE;CIPOS=-30,480;CIEND=-371,29;CIPOS95=-30,77;CIEND95=-37,29;MATEID=459002_1;EVENT=459002;SECONDARY;SU=15;PE=15;SR=0;ALG=PROD;AF=6.839e-05;NSAMP=2;MSQ=15.28;RECLASSIFIED;AC=2;AN=29246;NFAM=2
chr1	145572349	546032_1	N	[chr1:146996205[N	116.66	LOW	SVTYPE=BND;POS=145572349;STRANDS=--:12;IMPRECISE;CIPOS=-425,29;CIEND=-557,29;CIPOS95=-95,29;CIEND95=-110,29;MATEID=546032_2;EVENT=546032;SU=12;PE=12;SR=0;ALG=PROD;AF=6.839e-05;NSAMP=2;MSQ=56.8;AC=2;AN=29246;NFAM=2
chr1	145574910	459024_2	N	N[chr1:144423914[	374.18	LOW	SVTYPE=BND;POS=144423914;STRANDS=-+:9;CIPOS=-29,28;CIEND=-29,28;CIPOS95=0,0;CIEND95=0,0;MATEID=459024_1;EVENT=459024;SECONDARY;SU=9;PE=0;SR=9;ALG=PROD;AF=0.000889;NSAMP=26;MSQ=11.98;RECLASSIFIED;AC=26;AN=29246;NFAM=26
chr1	145576012	133785_2	N	]chr1:145366614]N	234697	LOW	SVTYPE=BND;POS=145366614;STRANDS=+-:4;IMPRECISE;CIPOS=-10,9;CIEND=-10,9;CIPOS95=-3,3;CIEND95=-1,3;MATEID=133785_1;EVENT=133785;SECONDARY;SU=4;PE=3;SR=1;ALG=PROD;AF=0.152;NSAMP=4348;MSQ=31.11;RECLASSIFIED;AC=4444;AN=29246;NFAM=4147
chr1	145576158	546033_1	N	[chr1:146992370[N	455.13	LOW	SVTYPE=BND;POS=145576158;STRANDS=--:8;IMPRECISE;CIPOS=-430,29;CIEND=-429,29;CIPOS95=-105,29;CIEND95=-106,29;MATEID=546033_2;EVENT=546033;SU=8;PE=8;SR=0;ALG=PROD;AF=0.000718;NSAMP=21;MSQ=18.19;AC=21;AN=29246;NFAM=21
chr1	145583208	459036_2	N	N[chr1:145397476[	361.53	LOW	SVTYPE=BND;POS=145397476;STRANDS=-+:40;IMPRECISE;CIPOS=-14,402;CIEND=-400,33;CIPOS95=-14,39;CIEND95=-29,29;MATEID=459036_1;EVENT=459036;SECONDARY;SU=40;PE=40;SR=0;ALG=PROD;AF=0.0003419;NSAMP=10;MSQ=36.15;RECLASSIFIED;AC=10;AN=29246;NFAM=10
chr1	145587842	459037_2	N	N[chr1:145402281[	122.99	LOW	SVTYPE=BND;POS=145402281;STRANDS=-+:5;IMPRECISE;CIPOS=-10,608;CIEND=-572,9;CIPOS95=-1,173;CIEND95=-176,1;MATEID=459037_1;EVENT=459037;SECONDARY;SU=5;PE=5;SR=0;ALG=PROD;AF=3.419e-05;NSAMP=1;MSQ=111.88;RECLASSIFIED;AC=1;AN=29246;NFAM=1
chr1	145599228	133802	N	<DEL>	302.73	PASS	SVTYPE=DEL;POS=145599228;SVLEN=-133;END=145599361;STRANDS=+-:12;CIPOS=-4,2;CIEND=-9,9;CIPOS95=0,0;CIEND95=0,0;SU=12;PE=0;SR=12;ALG=PROD;AF=3.419e-05;NSAMP=1;MSQ=302.71;AC=1;AN=29246;NFAM=1
chr1	145599385	133803	N	<DEL>	308.65	PASS	SVTYPE=DEL;POS=145599385;SVLEN=-3125;END=145602510;STRANDS=+-:15;IMPRECISE;CIPOS=-10,226;CIEND=-326,9;CIPOS95=-2,48;CIEND95=-40,2;SU=15;PE=15;SR=0;ALG=PROD;AF=3.419e-05;NSAMP=1;MSQ=308.65;AC=1;AN=29246;NFAM=1
chr1	145601467	133804_1	N	N[chr1:147921921[	83.72	LOW	SVTYPE=BND;POS=145601467;STRANDS=+-:8;IMPRECISE;CIPOS=-10,320;CIEND=-325,9;CIPOS95=-2,83;CIEND95=-76,2;MATEID=133804_2;EVENT=133804;SU=8;PE=8;SR=0;ALG=PROD;AF=3.419e-05;NSAMP=1;MSQ=83.72;RECLASSIFIED;AC=1;AN=29246;NFAM=1
chr1	145647850	459050_1	N	]chr1:147970533]N	6399.21	LOW	SVTYPE=BND;POS=145647850;STRANDS=-+:9;IMPRECISE;CIPOS=-30,6;CIEND=-23,22;CIPOS95=-27,6;CIEND95=-2,2;MATEID=459050_2;EVENT=459050;SU=9;PE=7;SR=2;ALG=PROD;AF=0.009984;NSAMP=288;MSQ=15.01;RECLASSIFIED;AC=292;AN=29246;NFAM=287
chr1	145647858	2702_1	N	]chr13:27948447]N	29619.5	LOW	SVTYPE=BND;POS=145647858;STRANDS=-+:4;CIPOS=-49,48;CIEND=-49,48;CIPOS95=0,0;CIEND95=0,0;MATEID=2702_2;EVENT=2702;SU=4;PE=0;SR=4;ALG=PROD;AF=0.02445;NSAMP=602;MSQ=27.35;AC=715;AN=29246;NFAM=591
chr1	145648819	459051_1	N	]chr1:147971601]N	250.38	LOW	SVTYPE=BND;POS=145648819;STRANDS=-+:9;IMPRECISE;CIPOS=-391,29;CIEND=-30,437;CIPOS95=-48,29;CIEND95=-30,81;MATEID=459051_2;EVENT=459051;SU=9;PE=9;SR=0;ALG=PROD;AF=0.0005471;NSAMP=16;MSQ=7.2;RECLASSIFIED;AC=16;AN=29246;NFAM=16
chr1	145649053	6977_1	N	]chr2:42525467]N	18.44	LOW	SVTYPE=BND;POS=145649053;STRANDS=-+:4;CIPOS=-9,8;CIEND=-9,8;CIPOS95=0,0;CIEND95=0,0;MATEID=6977_2;EVENT=6977;SU=4;PE=0;SR=4;ALG=PROD;AF=3.419e-05;NSAMP=1;MSQ=17.85;AC=1;AN=29246;NFAM=1
chr1	145654515	133805_1	N	N[chr1:147977232[	75123.7	LOW	SVTYPE=BND;POS=145654515;STRANDS=+-:36;IMPRECISE;CIPOS=-50,448;CIEND=-588,48;CIPOS95=-50,114;CIEND95=-151,48;MATEID=133805_2;EVENT=133805;SU=36;PE=36;SR=0;ALG=SUM;AF=0.06192;NSAMP=1811;MSQ=28.71;RECLASSIFIED;AC=1811;AN=29246;NFAM=1774
chr1	145660776	546028_2	N	N]chr1:145553989]	98.75	LOW	SVTYPE=BND;POS=145660776;STRANDS=++:5;IMPRECISE;CIPOS=-10,442;CIEND=-10,383;CIPOS95=-1,143;CIEND95=-2,129;MATEID=546028_1;EVENT=546028;SECONDARY;SU=5;PE=5;SR=0;ALG=PROD;AF=3.419e-05;NSAMP=1;MSQ=98.75;AC=1;AN=29246;NFAM=1
chr1	145684279	4375_1	N	]chr16:1513802]N	2430.81	LOW	SVTYPE=BND;POS=145684279;STRANDS=-+:39;IMPRECISE;CIPOS=-476,23;CIEND=-50,321;CIPOS95=-74,23;CIEND95=-15,15;MATEID=4375_2;EVENT=4375;SU=39;PE=39;SR=0;ALG=PROD;AF=0.003351;NSAMP=98;MSQ=20.43;AC=98;AN=29246;NFAM=98
chr1	145684467	4374_1	N	N[chr16:1513849[	3692.51	LOW	SVTYPE=BND;POS=145684467;STRANDS=+-:348;IMPRECISE;CIPOS=-17,289;CIEND=-155,11;CIPOS95=-16,16;CIEND95=-3,3;MATEID=4374_2;EVENT=4374;SU=348;PE=348;SR=0;ALG=PROD;AF=0.004342;NSAMP=127;MSQ=24.75;AC=127;AN=29246;NFAM=127
chr1	145705025	459053	N	<DUP>	105.59	PASS	SVTYPE=DUP;POS=145705025;SVLEN=585;END=145705610;STRANDS=-+:14;CIPOS=-10,8;CIEND=-5,4;CIPOS95=0,0;CIEND95=0,0;SU=14;PE=7;SR=7;ALG=PROD;AF=3.419e-05;NSAMP=1;MSQ=3.1;AC=1;AN=29246;NFAM=1
chr1	145712601	133807	N	<DEL>	626.46	PASS	SVTYPE=DEL;POS=145712601;SVLEN=-1101;END=145713702;STRANDS=+-:23;CIPOS=-10,9;CIEND=-10,9;CIPOS95=0,0;CIEND95=0,0;SU=23;PE=16;SR=7;ALG=PROD;AF=3.419e-05;NSAMP=1;MSQ=626.46;AC=1;AN=29246;NFAM=1
chr1	145739613	459054_1	N	]chr1:145745597]N	1656.12	LOW	SVTYPE=BND;POS=145739613;STRANDS=-+:199;IMPRECISE;CIPOS=-71,12;CIEND=-20,20;CIPOS95=-4,4;CIEND95=0,0;MATEID=459054_2;EVENT=459054;SU=199;PE=199;SR=0;ALG=PROD;AF=6.839e-05;NSAMP=2;MSQ=55.04;RECLASSIFIED;AC=2;AN=29246;NFAM=2
chr1	145745597	459054_2	N	N[chr1:145739613[	1656.12	LOW	SVTYPE=BND;POS=145739613;STRANDS=-+:199;IMPRECISE;CIPOS=-20,20;CIEND=-71,12;CIPOS95=0,0;CIEND95=-4,4;MATEID=459054_1;EVENT=459054;SECONDARY;SU=199;PE=199;SR=0;ALG=PROD;AF=6.839e-05;NSAMP=2;MSQ=55.04;RECLASSIFIED;AC=2;AN=29246;NFAM=2
chr1	145760003	459055	N	<DUP>	87.34	PASS	SVTYPE=DUP;POS=145760003;SVLEN=311;END=145760314;STRANDS=-+:9;CIPOS=-4,3;CIEND=-4,3;CIPOS95=0,0;CIEND95=0,0;SU=9;PE=0;SR=9;ALG=PROD;AF=3.419e-05;NSAMP=1;MSQ=83.17;AC=1;AN=29246;NFAM=1
chr1	145762627	133810_1	N	N[chr1:145762780[	2271.64	LOW	SVTYPE=BND;POS=145762627;STRANDS=+-:92;CIPOS=-3,3;CIEND=-5,2;CIPOS95=0,0;CIEND95=0,0;MATEID=133810_2;EVENT=133810;SU=92;PE=0;SR=92;ALG=PROD;AF=0.0003761;NSAMP=11;MSQ=206.51;RECLASSIFIED;AC=11;AN=29246;NFAM=10
chr1	145762780	133810_2	N	]chr1:145762627]N	2271.64	LOW	SVTYPE=BND;POS=145762627;STRANDS=+-:92;CIPOS=-5,2;CIEND=-3,3;CIPOS95=0,0;CIEND95=0,0;MATEID=133810_1;EVENT=133810;SECONDARY;SU=92;PE=0;SR=92;ALG=PROD;AF=0.0003761;NSAMP=11;MSQ=206.51;RECLASSIFIED;AC=11;AN=29246;NFAM=10
chr1	145764366	133811_1	N	N[chr1:145764649[	54.68	LOW	SVTYPE=BND;POS=145764366;STRANDS=+-:4;IMPRECISE;CIPOS=-7,9;CIEND=-9,8;CIPOS95=0,1;CIEND95=0,0;MATEID=133811_2;EVENT=133811;SU=4;PE=0;SR=4;ALG=PROD;AF=6.839e-05;NSAMP=2;MSQ=18.08;RECLASSIFIED;AC=2;AN=29246;NFAM=2
chr1	145764649	133811_2	N	]chr1:145764366]N	54.68	LOW	SVTYPE=BND;POS=145764366;STRANDS=+-:4;IMPRECISE;CIPOS=-9,8;CIEND=-7,9;CIPOS95=0,0;CIEND95=0,1;MATEID=133811_1;EVENT=133811;SECONDARY;SU=4;PE=0;SR=4;ALG=PROD;AF=6.839e-05;NSAMP=2;MSQ=18.08;RECLASSIFIED;AC=2;AN=29246;NFAM=2
chr1	145766057	3187_1	N	[chr14:21189339[N	366.74	LOW	SVTYPE=BND;POS=145766057;STRANDS=--:33;IMPRECISE;CIPOS=-572,21;CIEND=-447,29;CIPOS95=-58,21;CIEND95=-26,26;MATEID=3187_2;EVENT=3187;SU=33;PE=33;SR=0;ALG=PROD;AF=3.419e-05;NSAMP=1;MSQ=4.6;AC=1;AN=29246;NFAM=1
chr1	145766778	5113_1	N	[chr17:16095624[N	181512	LOW	SVTYPE=BND;POS=145766778;STRANDS=--:2622;IMPRECISE;CIPOS=-156,10;CIEND=-42,7;CIPOS95=-5,5;CIEND95=-1,1;MATEID=5113_2;EVENT=5113;SU=2622;PE=2622;SR=0;ALG=PROD;AF=0.1146;NSAMP=3342;MSQ=35.64;AC=3349;AN=29230;NFAM=3232
chr1	145766783	10157_1	N	]chr3:129356978]N	332.17	LOW	SVTYPE=BND;POS=145766783;STRANDS=-+:4;IMPRECISE;CIPOS=-710,9;CIEND=-10,549;CIPOS95=-167,1;CIEND95=-2,113;MATEID=10157_2;EVENT=10157;SU=4;PE=4;SR=0;ALG=PROD;AF=0.0003419;NSAMP=10;MSQ=21.47;AC=10;AN=29246;NFAM=10
chr1	145767157	133812_1	N	N[chr1:145767233[	494.75	LOW	SVTYPE=BND;POS=145767157;STRANDS=+-:4;CIPOS=-9,8;CIEND=-9,8;CIPOS95=0,0;CIEND95=0,0;MATEID=133812_2;EVENT=133812;SU=4;PE=0;SR=4;ALG=PROD;AF=0.0002393;NSAMP=7;MSQ=59.87;RECLASSIFIED;AC=7;AN=29246;NFAM=7
chr1	145767233	133812_2	N	]chr1:145767157]N	494.75	LOW	SVTYPE=BND;POS=145767157;STRANDS=+-:4;CIPOS=-9,8;CIEND=-9,8;CIPOS95=0,0;CIEND95=0,0;MATEID=133812_1;EVENT=133812;SECONDARY;SU=4;PE=0;SR=4;ALG=PROD;AF=0.0002393;NSAMP=7;MSQ=59.87;RECLASSIFIED;AC=7;AN=29246;NFAM=7
chr1	145791349	15314_1	N	N]chr7:152540445]	4855.29	LOW	SVTYPE=BND;POS=145791349;STRANDS=++:259;CIPOS=-3,3;CIEND=-3,3;CIPOS95=0,0;CIEND95=0,0;MATEID=15314_2;EVENT=15314;SU=259;PE=0;SR=259;ALG=PROD;AF=0.006018;NSAMP=176;MSQ=19.83;AC=176;AN=29246;NFAM=176
chr1	145791445	16739_1	N	]chr9:88200047]N	2743.77	LOW	SVTYPE=BND;POS=145791445;STRANDS=-+:180;IMPRECISE;CIPOS=-405,5;CIEND=-25,284;CIPOS95=-62,5;CIEND95=-6,6;MATEID=16739_2;EVENT=16739;SU=180;PE=180;SR=0;ALG=PROD;AF=0.003385;NSAMP=99;MSQ=17.91;AC=99;AN=29246;NFAM=98
chr1	145795014	133815_1	N	N[chr1:145795092[	452.65	PASS	SVTYPE=BND;POS=145795014;STRANDS=+-:16;CIPOS=-10,4;CIEND=-2,1;CIPOS95=0,0;CIEND95=0,0;MATEID=133815_2;EVENT=133815;SU=16;PE=0;SR=16;ALG=PROD;AF=3.419e-05;NSAMP=1;MSQ=452.62;RECLASSIFIED;AC=1;AN=29246;NFAM=1
chr1	145795092	133815_2	N	]chr1:145795014]N	452.65	PASS	SVTYPE=BND;POS=145795014;STRANDS=+-:16;CIPOS=-2,1;CIEND=-10,4;CIPOS95=0,0;CIEND95=0,0;MATEID=133815_1;EVENT=133815;SECONDARY;SU=16;PE=0;SR=16;ALG=PROD;AF=3.419e-05;NSAMP=1;MSQ=452.62;RECLASSIFIED;AC=1;AN=29246;NFAM=1
chr1	145796748	459056_1	N	]chr1:210028320]N	3619.44	LOW	SVTYPE=BND;POS=145796748;STRANDS=-+:183;IMPRECISE;CIPOS=-362,5;CIEND=-6,348;CIPOS95=-23,5;CIEND95=-6,23;MATEID=459056_2;EVENT=459056;SU=183;PE=183;SR=0;ALG=PROD;AF=0.006189;NSAMP=181;MSQ=15.49;RECLASSIFIED;AC=181;AN=29246;NFAM=180
chr1	145796802	13670_1	N	N[chr6:79375185[	806717	LOW	SVTYPE=BND;POS=145796802;STRANDS=+-:43210;CIPOS=-1,56;CIEND=-10,1;CIPOS95=0,0;CIEND95=0,0;MATEID=13670_2;EVENT=13670;SU=43210;PE=43210;SR=0;ALG=PROD;AF=0.2776;NSAMP=8118;MSQ=60.04;AC=8118;AN=29246;NFAM=7682
chr1	145799041	1096_1	N	N[chr11:2629912[	58.1	LOW	SVTYPE=BND;POS=145799041;STRANDS=+-:5;IMPRECISE;CIPOS=-9,387;CIEND=-435,9;CIPOS95=-1,127;CIEND95=-127,0;MATEID=1096_2;EVENT=1096;SU=5;PE=5;SR=0;ALG=PROD;AF=6.839e-05;NSAMP=2;MSQ=28.82;AC=2;AN=29246;NFAM=2
chr1	145811883	459057_1	N	]chr1:148066981]N	16322.6	LOW	SVTYPE=BND;POS=145811883;STRANDS=-+:9;IMPRECISE;CIPOS=-533,25;CIEND=-30,452;CIPOS95=-159,25;CIEND95=-30,120;MATEID=459057_2;EVENT=459057;SU=9;PE=9;SR=0;ALG=PROD;AF=0.02476;NSAMP=724;MSQ=11.02;RECLASSIFIED;AC=724;AN=29246;NFAM=713
chr1	145811933	15922_1	N	N]chr8:93676073]	9762.69	LOW	SVTYPE=BND;POS=145811933;STRANDS=++:4;CIPOS=-9,8;CIEND=-9,8;CIPOS95=0,0;CIEND95=0,0;MATEID=15922_2;EVENT=15922;SU=4;PE=0;SR=4;ALG=PROD;AF=0.009984;NSAMP=292;MSQ=21.14;AC=292;AN=29246;NFAM=288
chr1	145814992	5176_1	N	N[chr17:27211244[	97.78	LOW	SVTYPE=BND;POS=145814992;STRANDS=+-:4;IMPRECISE;CIPOS=-30,370;CIEND=-355,29;CIPOS95=-30,100;CIEND95=-104,29;MATEID=5176_2;EVENT=5176;SU=4;PE=4;SR=0;ALG=PROD;AF=3.419e-05;NSAMP=1;MSQ=95.74;AC=1;AN=29246;NFAM=1
chr1	145815062	459058_1	N	]chr1:148070237]N	121709	LOW	SVTYPE=BND;POS=145815062;STRANDS=-+:32839;IMPRECISE;CIPOS=-46,3;CIEND=-4,46;CIPOS95=-1,1;CIEND95=0,0;MATEID=459058_2;EVENT=459058;SU=32839;PE=32839;SR=0;ALG=PROD;AF=0.08172;NSAMP=2390;MSQ=24.15;RECLASSIFIED;AC=2390;AN=29246;NFAM=2231
chr1	145834415	133816_1	N	N[chr1:145834467[	7.37	LOW	SVTYPE=BND;POS=145834415;STRANDS=+-:4;IMPRECISE;CIPOS=-10,6;CIEND=-9,8;CIPOS95=-1,0;CIEND95=0,0;MATEID=133816_2;EVENT=133816;SU=4;PE=0;SR=4;ALG=PROD;AF=3.419e-05;NSAMP=1;MSQ=6.78;RECLASSIFIED;AC=1;AN=29246;NFAM=1
chr1	145834467	133816_2	N	]chr1:145834415]N	7.37	LOW	SVTYPE=BND;POS=145834415;STRANDS=+-:4;IMPRECISE;CIPOS=-9,8;CIEND=-10,6;CIPOS95=0,0;CIEND95=-1,0;MATEID=133816_1;EVENT=133816;SECONDARY;SU=4;PE=0;SR=4;ALG=PROD;AF=3.419e-05;NSAMP=1;MSQ=6.78;RECLASSIFIED;AC=1;AN=29246;NFAM=1
chr1	145842794	12482_1	N	[chr5:97786476[N	2359.02	LOW	SVTYPE=BND;POS=145842794;STRANDS=--:100;CIPOS=-6,5;CIEND=-6,5;CIPOS95=0,0;CIEND95=0,0;MATEID=12482_2;EVENT=12482;SU=100;PE=0;SR=100;ALG=PROD;AF=0.002735;NSAMP=80;MSQ=22.31;AC=80;AN=29246;NFAM=80
chr1	145842794	15316_1	N	[chr7:152634679[N	4158.56	LOW	SVTYPE=BND;POS=145842794;STRANDS=--:31;CIPOS=-9,8;CIEND=-9,8;CIPOS95=0,0;CIEND95=0,0;MATEID=15316_2;EVENT=15316;SU=31;PE=0;SR=31;ALG=PROD;AF=0.00465;NSAMP=136;MSQ=25.44;AC=136;AN=29246;NFAM=136
chr1	145842794	4030_1	N	[chr15:53210146[N	14601.2	LOW	SVTYPE=BND;POS=145842794;STRANDS=--:894;CIPOS=0,0;CIEND=-1,0;CIPOS95=0,0;CIEND95=0,0;MATEID=4030_2;EVENT=4030;SU=894;PE=0;SR=894;ALG=PROD;AF=0.01282;NSAMP=375;MSQ=28.46;AC=375;AN=29246;NFAM=373
chr1	145851891	18030_1	N	N[chrX:147851259[	1362.12	LOW	SVTYPE=BND;POS=145851891;STRANDS=+-:4;IMPRECISE;CIPOS=-9,746;CIEND=-757,7;CIPOS95=-1,173;CIEND95=-174,0;MATEID=18030_2;EVENT=18030;SU=4;PE=4;SR=0;ALG=PROD;AF=0.001915;NSAMP=56;MSQ=21.06;AC=56;AN=29246;NFAM=56
chr1	145852640	133817	N	<DEL>	980.72	PASS	SVTYPE=DEL;POS=145852640;SVLEN=-156;END=145852796;STRANDS=+-:30;CIPOS=-26,25;CIEND=-26,25;CIPOS95=0,0;CIEND95=0,0;SU=30;PE=0;SR=30;ALG=PROD;AF=3.419e-05;NSAMP=1;MSQ=12.11;AC=1;AN=29246;NFAM=1
chr1	145858460	133819_1	N	N[chr1:145858709[	3097.53	LOW	SVTYPE=BND;POS=145858460;STRANDS=+-:4;CIPOS=-29,28;CIEND=-29,28;CIPOS95=0,0;CIEND95=0,0;MATEID=133819_2;EVENT=133819;SU=4;PE=0;SR=4;ALG=PROD;AF=0.001983;NSAMP=58;MSQ=15.02;RETAINED;RECLASSIFIED;AC=58;AN=29246;NFAM=58
chr1	145858709	133819_2	N	]chr1:145858460]N	3097.53	LOW	SVTYPE=BND;POS=145858460;STRANDS=+-:4;CIPOS=-29,28;CIEND=-29,28;CIPOS95=0,0;CIEND95=0,0;MATEID=133819_1;EVENT=133819;SECONDARY;SU=4;PE=0;SR=4;ALG=PROD;AF=0.001983;NSAMP=58;MSQ=15.02;RETAINED;RECLASSIFIED;AC=58;AN=29246;NFAM=58
chr1	145870320	133820	N	<DEL>	218.73	PASS	SVTYPE=DEL;POS=145870320;SVLEN=-23962;END=145894282;STRANDS=+-:11;IMPRECISE;CIPOS=-10,104;CIEND=-325,9;CIPOS95=-3,35;CIEND95=-83,2;SU=11;PE=11;SR=0;ALG=PROD;AF=3.419e-05;NSAMP=1;MSQ=218.73;AC=1;AN=29246;NFAM=1
chr1	145873624	133821_1	N	N[chr1:145874133[	1580	PASS	SVTYPE=BND;POS=145873624;STRANDS=+-:53;CIPOS=-22,21;CIEND=-23,21;CIPOS95=0,0;CIEND95=0,0;MATEID=133821_2;EVENT=133821;SU=53;PE=27;SR=26;ALG=PROD;AF=6.839e-05;NSAMP=2;MSQ=10.91;RECLASSIFIED;AC=2;AN=29246;NFAM=2
chr1	145874133	133821_2	N	]chr1:145873624]N	1580	PASS	SVTYPE=BND;POS=145873624;STRANDS=+-:53;CIPOS=-23,21;CIEND=-22,21;CIPOS95=0,0;CIEND95=0,0;MATEID=133821_1;EVENT=133821;SECONDARY;SU=53;PE=27;SR=26;ALG=PROD;AF=6.839e-05;NSAMP=2;MSQ=10.91;RECLASSIFIED;AC=2;AN=29246;NFAM=2
chr1	145874844	133822_1	N	N[chr1:145874944[	389.71	PASS	SVTYPE=BND;POS=145874844;STRANDS=+-:16;CIPOS=-2,1;CIEND=-2,1;CIPOS95=0,0;CIEND95=0,0;MATEID=133822_2;EVENT=133822;SU=16;PE=0;SR=16;ALG=PROD;AF=3.419e-05;NSAMP=1;MSQ=389.69;RECLASSIFIED;AC=1;AN=29246;NFAM=1
chr1	145874944	133822_2	N	]chr1:145874844]N	389.71	PASS	SVTYPE=BND;POS=145874844;STRANDS=+-:16;CIPOS=-2,1;CIEND=-2,1;CIPOS95=0,0;CIEND95=0,0;MATEID=133822_1;EVENT=133822;SECONDARY;SU=16;PE=0;SR=16;ALG=PROD;AF=3.419e-05;NSAMP=1;MSQ=389.69;RECLASSIFIED;AC=1;AN=29246;NFAM=1
chr1	145882014	5129_1	N	N[chr17:19483888[	56.75	LOW	SVTYPE=BND;POS=145882014;STRANDS=+-:8;IMPRECISE;CIPOS=-10,9;CIEND=-10,9;CIPOS95=-3,3;CIEND95=-3,0;MATEID=5129_2;EVENT=5129;SU=8;PE=7;SR=1;ALG=PROD;AF=3.419e-05;NSAMP=1;MSQ=56.73;AC=1;AN=29246;NFAM=1
chr1	145882123	5130_1	N	]chr17:19484082]N	57.21	LOW	SVTYPE=BND;POS=145882123;STRANDS=-+:6;IMPRECISE;CIPOS=-275,9;CIEND=-10,476;CIPOS95=-59,3;CIEND95=-1,162;MATEID=5130_2;EVENT=5130;SU=6;PE=6;SR=0;ALG=PROD;AF=3.419e-05;NSAMP=1;MSQ=56.73;AC=1;AN=29246;NFAM=1
chr1	145884155	133824	N	<DEL>	596.52	PASS	SVTYPE=DEL;POS=145884155;SVLEN=-3808;END=145887963;STRANDS=+-:24;CIPOS=-10,9;CIEND=-10,9;CIPOS95=0,0;CIEND95=0,0;SU=24;PE=13;SR=11;ALG=PROD;AF=3.419e-05;NSAMP=1;MSQ=596.52;AC=1;AN=29246;NFAM=1
chr1	145888480	13447_1	N	N]chr6:44515489]	74.57	LOW	SVTYPE=BND;POS=145888480;STRANDS=++:8;IMPRECISE;CIPOS=-10,453;CIEND=-10,278;CIPOS95=0,124;CIEND95=0,86;MATEID=13447_2;EVENT=13447;SU=8;PE=8;SR=0;ALG=PROD;AF=3.419e-05;NSAMP=1;MSQ=74.57;AC=1;AN=29246;NFAM=1
chr1	145894496	546034	N	<INV>	268.34	LOW	SVTYPE=INV;POS=145894496;SVLEN=52;END=145894548;STRANDS=++:2,--:2;IMPRECISE;CIPOS=-8,0;CIEND=-10,531;CIPOS95=-8,0;CIEND95=-2,166;SU=4;PE=4;SR=0;ALG=PROD;AF=0.0005129;NSAMP=15;MSQ=17.47;AC=15;AN=29246;NFAM=15
chr1	145905826	459059	N	<DUP>	224.84	PASS	SVTYPE=DUP;POS=145905826;SVLEN=3097;END=145908923;STRANDS=-+:19;CIPOS=-10,9;CIEND=-3,2;CIPOS95=0,0;CIEND95=0,0;SU=19;PE=9;SR=10;ALG=PROD;AF=6.839e-05;NSAMP=1;MSQ=224.26;AC=2;AN=29246;NFAM=1
chr1	145907788	8038_1	N	N]chr2:211977548]	97032.2	LOW	SVTYPE=BND;POS=145907788;STRANDS=++:24;CIPOS=-9,8;CIEND=-9,8;CIPOS95=0,0;CIEND95=0,0;MATEID=8038_2;EVENT=8038;SU=24;PE=0;SR=24;ALG=PROD;AF=0.07109;NSAMP=2079;MSQ=22.77;AC=2079;AN=29246;NFAM=2013
chr1	145914074	459060_1	N	]chr1:149127855]N	142.34	LOW	SVTYPE=BND;POS=145914074;STRANDS=-+:8;IMPRECISE;CIPOS=-413,9;CIEND=-10,429;CIPOS95=-93,0;CIEND95=-1,71;MATEID=459060_2;EVENT=459060;SU=8;PE=8;SR=0;ALG=PROD;AF=3.419e-05;NSAMP=1;MSQ=142.34;RECLASSIFIED;AC=1;AN=29246;NFAM=1
chr1	145919789	133826_1	N	N[chr1:145919864[	435.7	PASS	SVTYPE=BND;POS=145919789;STRANDS=+-:15;CIPOS=-10,9;CIEND=-10,9;CIPOS95=0,0;CIEND95=0,0;MATEID=133826_2;EVENT=133826;SU=15;PE=0;SR=15;ALG=PROD;AF=3.419e-05;NSAMP=1;MSQ=434.65;RECLASSIFIED;AC=1;AN=29246;NFAM=1
chr1	145919864	133826_2	N	]chr1:145919789]N	435.7	PASS	SVTYPE=BND;POS=145919789;STRANDS=+-:15;CIPOS=-10,9;CIEND=-10,9;CIPOS95=0,0;CIEND95=0,0;MATEID=133826_1;EVENT=133826;SECONDARY;SU=15;PE=0;SR=15;ALG=PROD;AF=3.419e-05;NSAMP=1;MSQ=434.65;RECLASSIFIED;AC=1;AN=29246;NFAM=1
chr1	145920918	11186_1	N	N[chr4:102678448[	29724.6	LOW	SVTYPE=BND;POS=145920918;STRANDS=+-:1794;CIPOS=-1,49;CIEND=-50,2;CIPOS95=0,0;CIEND95=0,0;MATEID=11186_2;EVENT=11186;SU=1794;PE=1792;SR=2;ALG=PROD;AF=0.0093;NSAMP=272;MSQ=88.1;AC=272;AN=29246;NFAM=261
chr1	145923653	15733_1	N	]chr8:52871753]N	747.53	LOW	SVTYPE=BND;POS=145923653;STRANDS=-+:10;IMPRECISE;CIPOS=-267,29;CIEND=-30,365;CIPOS95=-64,29;CIEND95=-30,77;MATEID=15733_2;EVENT=15733;SU=10;PE=10;SR=0;ALG=PROD;AF=0.0001026;NSAMP=3;MSQ=161.38;AC=3;AN=29246;NFAM=3
chr1	145924615	15732_1	N	[chr8:52871739[N	175.7	LOW	SVTYPE=BND;POS=145924615;STRANDS=--:21;IMPRECISE;CIPOS=-483,29;CIEND=-268,29;CIPOS95=-100,29;CIEND95=-44,29;MATEID=15732_2;EVENT=15732;SU=21;PE=21;SR=0;ALG=PROD;AF=6.839e-05;NSAMP=2;MSQ=58.11;AC=2;AN=29246;NFAM=2
chr1	145929401	126497_2	N	]chr1:50604567]N	6.78	LOW	SVTYPE=BND;POS=50604567;STRANDS=+-:4;CIPOS=-9,8;CIEND=-9,8;CIPOS95=0,0;CIEND95=0,0;MATEID=126497_1;EVENT=126497;SECONDARY;SU=4;PE=0;SR=4;ALG=PROD;AF=3.419e-05;NSAMP=1;MSQ=6.78;RECLASSIFIED;AC=1;AN=29246;NFAM=1
chr1	145931852	133827_1	N	N[chr1:145932023[	202.74	LOW	SVTYPE=BND;POS=145931852;STRANDS=+-:8;CIPOS=-10,8;CIEND=-1,5;CIPOS95=0,0;CIEND95=0,0;MATEID=133827_2;EVENT=133827;SU=8;PE=0;SR=8;ALG=PROD;AF=6.839e-05;NSAMP=2;MSQ=101.22;RECLASSIFIED;AC=2;AN=29246;NFAM=2
chr1	145932023	133827_2	N	]chr1:145931852]N	202.74	LOW	SVTYPE=BND;POS=145931852;STRANDS=+-:8;CIPOS=-1,5;CIEND=-10,8;CIPOS95=0,0;CIEND95=0,0;MATEID=133827_1;EVENT=133827;SECONDARY;SU=8;PE=0;SR=8;ALG=PROD;AF=6.839e-05;NSAMP=2;MSQ=101.22;RECLASSIFIED;AC=2;AN=29246;NFAM=2
chr1	145944786	133828	N	<DEL>	850.82	PASS	SVTYPE=DEL;POS=145944786;SVLEN=-1019;END=145945805;STRANDS=+-:25;IMPRECISE;CIPOS=-27,309;CIEND=-327,29;CIPOS95=-27,38;CIEND95=-25,25;SU=25;PE=25;SR=0;ALG=PROD;AF=6.839e-05;NSAMP=2;MSQ=220.14;AC=2;AN=29246;NFAM=2
chr1	145946484	133829	N	<DEL>	263.69	PASS	SVTYPE=DEL;POS=145946484;SVLEN=-6363;END=145952847;STRANDS=+-:9;IMPRECISE;CIPOS=-10,294;CIEND=-357,9;CIPOS95=-2,52;CIEND95=-106,0;SU=9;PE=9;SR=0;ALG=PROD;AF=3.419e-05;NSAMP=1;MSQ=263.69;AC=1;AN=29246;NFAM=1
chr1	145963863	2665_1	N	[chr13:22559839[N	50.74	LOW	SVTYPE=BND;POS=145963863;STRANDS=--:8;IMPRECISE;CIPOS=-393,29;CIEND=-465,29;CIPOS95=-83,29;CIEND95=-105,29;MATEID=2665_2;EVENT=2665;SU=8;PE=8;SR=0;ALG=PROD;AF=3.419e-05;NSAMP=1;MSQ=50.72;AC=1;AN=29246;NFAM=1
chr1	145963877	2666_1	N	N]chr13:22560090]	284.16	LOW	SVTYPE=BND;POS=145963877;STRANDS=++:16;IMPRECISE;CIPOS=-30,322;CIEND=-20,491;CIPOS95=-30,54;CIEND95=-20,92;MATEID=2666_2;EVENT=2666;SU=16;PE=16;SR=0;ALG=PROD;AF=0.000171;NSAMP=5;MSQ=56.83;AC=5;AN=29246;NFAM=5
chr1	145969229	133830_1	N	N[chr1:145969513[	42.13	LOW	SVTYPE=BND;POS=145969229;STRANDS=+-:5;CIPOS=-10,9;CIEND=-10,9;CIPOS95=0,0;CIEND95=0,0;MATEID=133830_2;EVENT=133830;SU=5;PE=0;SR=5;ALG=PROD;AF=3.419e-05;NSAMP=1;MSQ=4.68;RECLASSIFIED;AC=1;AN=29246;NFAM=1
chr1	145969513	133830_2	N	]chr1:145969229]N	42.13	LOW	SVTYPE=BND;POS=145969229;STRANDS=+-:5;CIPOS=-10,9;CIEND=-10,9;CIPOS95=0,0;CIEND95=0,0;MATEID=133830_1;EVENT=133830;SECONDARY;SU=5;PE=0;SR=5;ALG=PROD;AF=3.419e-05;NSAMP=1;MSQ=4.68;RECLASSIFIED;AC=1;AN=29246;NFAM=1
chr1	145970875	459061_1	N	]chr1:145971200]N	27326.4	LOW	SVTYPE=BND;POS=145970875;STRANDS=-+:11;IMPRECISE;CIPOS=-407,29;CIEND=-30,346;CIPOS95=-89,29;CIEND95=-30,71;MATEID=459061_2;EVENT=459061;SU=11;PE=11;SR=0;ALG=PROD;AF=0.04606;NSAMP=1347;MSQ=11.61;RECLASSIFIED;AC=1347;AN=29246;NFAM=1340
chr1	145971200	459061_2	N	N[chr1:145970875[	27326.4	LOW	SVTYPE=BND;POS=145970875;STRANDS=-+:11;IMPRECISE;CIPOS=-30,346;CIEND=-407,29;CIPOS95=-30,71;CIEND95=-89,29;MATEID=459061_1;EVENT=459061;SECONDARY;SU=11;PE=11;SR=0;ALG=PROD;AF=0.04606;NSAMP=1347;MSQ=11.61;RECLASSIFIED;AC=1347;AN=29246;NFAM=1340
chr1	145973473	133832_1	N	N[chr1:145973893[	423.77	LOW	SVTYPE=BND;POS=145973473;STRANDS=+-:4;IMPRECISE;CIPOS=-9,8;CIEND=-10,8;CIPOS95=0,0;CIEND95=-1,0;MATEID=133832_2;EVENT=133832;SU=4;PE=0;SR=4;ALG=PROD;AF=0.0004445;NSAMP=13;MSQ=17.96;RECLASSIFIED;AC=13;AN=29246;NFAM=13
chr1	145973893	133832_2	N	]chr1:145973473]N	423.77	LOW	SVTYPE=BND;POS=145973473;STRANDS=+-:4;IMPRECISE;CIPOS=-10,8;CIEND=-9,8;CIPOS95=-1,0;CIEND95=0,0;MATEID=133832_1;EVENT=133832;SECONDARY;SU=4;PE=0;SR=4;ALG=PROD;AF=0.0004445;NSAMP=13;MSQ=17.96;RECLASSIFIED;AC=13;AN=29246;NFAM=13
chr1	145988447	133834	N	<DEL>	404.46	PASS	SVTYPE=DEL;POS=145988447;SVLEN=-1277;END=145989724;STRANDS=+-:16;IMPRECISE;CIPOS=-10,9;CIEND=-10,1;CIPOS95=-1,1;CIEND95=-1,0;SU=16;PE=13;SR=3;ALG=PROD;AF=3.419e-05;NSAMP=1;MSQ=404.46;AC=1;AN=29246;NFAM=1
chr1	145989508	133835_1	N	N[chr1:145989897[	335.15	LOW	SVTYPE=BND;POS=145989508;STRANDS=+-:4;CIPOS=-9,8;CIEND=-9,8;CIPOS95=0,0;CIEND95=0,0;MATEID=133835_2;EVENT=133835;SU=4;PE=0;SR=4;ALG=PROD;AF=0.0004445;NSAMP=13;MSQ=16.3;RECLASSIFIED;AC=13;AN=29246;NFAM=13
chr1	145989897	133835_2	N	]chr1:145989508]N	335.15	LOW	SVTYPE=BND;POS=145989508;STRANDS=+-:4;CIPOS=-9,8;CIEND=-9,8;CIPOS95=0,0;CIEND95=0,0;MATEID=133835_1;EVENT=133835;SECONDARY;SU=4;PE=0;SR=4;ALG=PROD;AF=0.0004445;NSAMP=13;MSQ=16.3;RECLASSIFIED;AC=13;AN=29246;NFAM=13
chr1	145992459	133836	N	<DEL>	905.31	PASS	SVTYPE=DEL;POS=145992459;SVLEN=-707;END=145993166;STRANDS=+-:35;CIPOS=-10,9;CIEND=-3,1;CIPOS95=0,0;CIEND95=0,0;SU=35;PE=24;SR=11;ALG=PROD;AF=3.419e-05;NSAMP=1;MSQ=905.31;AC=1;AN=29246;NFAM=1
chr1	145993043	133837_1	N	N[chr1:145993117[	251.8	PASS	SVTYPE=BND;POS=145993043;STRANDS=+-:9;CIPOS=-4,3;CIEND=-4,3;CIPOS95=0,0;CIEND95=0,0;MATEID=133837_2;EVENT=133837;SU=9;PE=0;SR=9;ALG=PROD;AF=3.419e-05;NSAMP=1;MSQ=251.8;RECLASSIFIED;AC=1;AN=29246;NFAM=1
chr1	145993117	133837_2	N	]chr1:145993043]N	251.8	PASS	SVTYPE=BND;POS=145993043;STRANDS=+-:9;CIPOS=-4,3;CIEND=-4,3;CIPOS95=0,0;CIEND95=0,0;MATEID=133837_1;EVENT=133837;SECONDARY;SU=9;PE=0;SR=9;ALG=PROD;AF=3.419e-05;NSAMP=1;MSQ=251.8;RECLASSIFIED;AC=1;AN=29246;NFAM=1
chr1	145999132	459063_1	N	]chr1:146000249]N	695.1	LOW	SVTYPE=BND;POS=145999132;STRANDS=-+:109;IMPRECISE;CIPOS=-223,17;CIEND=-17,332;CIPOS95=-11,11;CIEND95=-11,11;MATEID=459063_2;EVENT=459063;SU=109;PE=109;SR=0;ALG=PROD;AF=0.0003419;NSAMP=10;MSQ=56.26;RECLASSIFIED;AC=10;AN=29246;NFAM=10
chr1	145999158	133838	N	<DEL>	1058.63	PASS	SVTYPE=DEL;POS=145999158;SVLEN=-1066;END=146000224;STRANDS=+-:64;IMPRECISE;CIPOS=-27,323;CIEND=-306,12;CIPOS95=-20,20;CIEND95=-20,12;SU=64;PE=64;SR=0;ALG=PROD;AF=0.0002735;NSAMP=8;MSQ=132.2;AC=8;AN=29246;NFAM=8
chr1	146000249	459063_2	N	N[chr1:145999132[	695.1	LOW	SVTYPE=BND;POS=145999132;STRANDS=-+:109;IMPRECISE;CIPOS=-17,332;CIEND=-223,17;CIPOS95=-11,11;CIEND95=-11,11;MATEID=459063_1;EVENT=459063;SECONDARY;SU=109;PE=109;SR=0;ALG=PROD;AF=0.0003419;NSAMP=10;MSQ=56.26;RECLASSIFIED;AC=10;AN=29246;NFAM=10
chr1	146000277	133839	N	<DEL>	428.45	PASS	SVTYPE=DEL;POS=146000277;SVLEN=-11095;END=146011372;STRANDS=+-:19;IMPRECISE;CIPOS=-10,467;CIEND=-269,9;CIPOS95=-1,64;CIEND95=-36,3;SU=19;PE=19;SR=0;ALG=PROD;AF=3.419e-05;NSAMP=1;MSQ=428.45;AC=1;AN=29246;NFAM=1
chr1	146006975	1792_1	N	N[chr12:8350827[	309.03	LOW	SVTYPE=BND;POS=146006975;STRANDS=+-:12;IMPRECISE;CIPOS=-50,253;CIEND=-560,49;CIPOS95=-50,51;CIEND95=-141,49;MATEID=1792_2;EVENT=1792;SU=12;PE=12;SR=0;ALG=PROD;AF=0.0003419;NSAMP=10;MSQ=14.02;AC=10;AN=29246;NFAM=10
chr1	146007033	544658_2	N	N]chr1:63633956]	601.58	LOW	SVTYPE=BND;POS=146007033;STRANDS=++:4;IMPRECISE;CIPOS=-10,415;CIEND=-10,685;CIPOS95=-2,101;CIEND95=0,151;MATEID=544658_1;EVENT=544658;SECONDARY;SU=4;PE=4;SR=0;ALG=PROD;AF=0.0009232;NSAMP=27;MSQ=16.02;AC=27;AN=29246;NFAM=27
chr1	146009218	133841_1	N	N[chr1:146009503[	78.06	LOW	SVTYPE=BND;POS=146009218;STRANDS=+-:4;CIPOS=-9,8;CIEND=-9,8;CIPOS95=0,0;CIEND95=0,0;MATEID=133841_2;EVENT=133841;SU=4;PE=0;SR=4;ALG=PROD;AF=0.000171;NSAMP=5;MSQ=13.99;RECLASSIFIED;AC=5;AN=29246;NFAM=5
chr1	146009503	133841_2	N	]chr1:146009218]N	78.06	LOW	SVTYPE=BND;POS=146009218;STRANDS=+-:4;CIPOS=-9,8;CIEND=-9,8;CIPOS95=0,0;CIEND95=0,0;MATEID=133841_1;EVENT=133841;SECONDARY;SU=4;PE=0;SR=4;ALG=PROD;AF=0.000171;NSAMP=5;MSQ=13.99;RECLASSIFIED;AC=5;AN=29246;NFAM=5
chr1	146009530	133842	N	<DEL>	812.05	PASS	SVTYPE=DEL;POS=146009530;SVLEN=-2566;END=146012096;STRANDS=+-:25;CIPOS=-25,24;CIEND=-25,23;CIPOS95=0,0;CIEND95=0,0;SU=25;PE=15;SR=10;ALG=PROD;AF=6.839e-05;NSAMP=2;MSQ=406.02;AC=2;AN=29246;NFAM=2
chr1	146025213	133843_1	N	N[chr1:173947811[	14.79	LOW	SVTYPE=BND;POS=146025213;STRANDS=+-:6;CIPOS=-7,6;CIEND=-8,5;CIPOS95=0,0;CIEND95=0,0;MATEID=133843_2;EVENT=133843;SU=6;PE=1;SR=5;ALG=PROD;AF=3.419e-05;NSAMP=1;MSQ=14.79;RECLASSIFIED;AC=1;AN=29246;NFAM=1
chr1	146026808	6769_1	N	]chr2:11538637]N	693327	LOW	SVTYPE=BND;POS=146026808;STRANDS=-+:6628;CIPOS=0,0;CIEND=0,0;CIPOS95=0,0;CIEND95=0,0;MATEID=6769_2;EVENT=6769;SU=6628;PE=0;SR=6628;ALG=PROD;AF=0.1843;NSAMP=5324;MSQ=76.86;AC=5389;AN=29246;NFAM=5018
chr1	146029661	133844	N	<DEL>	170.7	PASS	SVTYPE=DEL;POS=146029661;SVLEN=-1151;END=146030812;STRANDS=+-:9;IMPRECISE;CIPOS=-10,429;CIEND=-606,9;CIPOS95=-2,87;CIEND95=-78,2;SU=9;PE=9;SR=0;ALG=PROD;AF=3.419e-05;NSAMP=1;MSQ=170.7;AC=1;AN=29246;NFAM=1
chr1	146032315	459064_1	N	]chr1:146033252]N	4476.78	LOW	SVTYPE=BND;POS=146032315;STRANDS=-+:516;CIPOS=-7,3;CIEND=-4,7;CIPOS95=0,0;CIEND95=0,0;MATEID=459064_2;EVENT=459064;SU=516;PE=450;SR=66;ALG=PROD;AF=0.001026;NSAMP=30;MSQ=131.47;RECLASSIFIED;AC=30;AN=29246;NFAM=30
chr1	146033252	459064_2	N	N[chr1:146032315[	4476.78	LOW	SVTYPE=BND;POS=146032315;STRANDS=-+:516;CIPOS=-4,7;CIEND=-7,3;CIPOS95=0,0;CIEND95=0,0;MATEID=459064_1;EVENT=459064;SECONDARY;SU=516;PE=450;SR=66;ALG=PROD;AF=0.001026;NSAMP=30;MSQ=131.47;RECLASSIFIED;AC=30;AN=29246;NFAM=30
chr1	146040530	17882_1	N	]chrX:119132847]N	32.81	LOW	SVTYPE=BND;POS=146040530;STRANDS=-+:5;CIPOS=-10,9;CIEND=-10,9;CIPOS95=0,0;CIEND95=0,0;MATEID=17882_2;EVENT=17882;SU=5;PE=0;SR=5;ALG=PROD;AF=3.419e-05;NSAMP=1;MSQ=32.81;AC=1;AN=29246;NFAM=1
chr1	146040725	133846	N	<DEL>	155.67	PASS	SVTYPE=DEL;POS=146040725;SVLEN=-5060;END=146045785;STRANDS=+-:11;IMPRECISE;CIPOS=-10,385;CIEND=-22,9;CIPOS95=0,71;CIEND95=-17,2;SU=11;PE=11;SR=0;ALG=PROD;AF=3.419e-05;NSAMP=1;MSQ=155.67;AC=1;AN=29246;NFAM=1
chr1	146041570	133847_1	N	N[chr1:146041882[	112.6	LOW	SVTYPE=BND;POS=146041570;STRANDS=+-:4;IMPRECISE;CIPOS=-9,8;CIEND=-7,8;CIPOS95=0,0;CIEND95=-1,3;MATEID=133847_2;EVENT=133847;SU=4;PE=0;SR=4;ALG=PROD;AF=0.0003077;NSAMP=9;MSQ=10.78;RECLASSIFIED;AC=9;AN=29246;NFAM=9
chr1	146041882	133847_2	N	]chr1:146041570]N	112.6	LOW	SVTYPE=BND;POS=146041570;STRANDS=+-:4;IMPRECISE;CIPOS=-7,8;CIEND=-9,8;CIPOS95=-1,3;CIEND95=0,0;MATEID=133847_1;EVENT=133847;SECONDARY;SU=4;PE=0;SR=4;ALG=PROD;AF=0.0003077;NSAMP=9;MSQ=10.78;RECLASSIFIED;AC=9;AN=29246;NFAM=9
chr1	146047094	133848_1	N	N[chr1:146047149[	252.05	PASS	SVTYPE=BND;POS=146047094;STRANDS=+-:6;CIPOS=-6,5;CIEND=-6,5;CIPOS95=0,0;CIEND95=0,0;MATEID=133848_2;EVENT=133848;SU=6;PE=0;SR=6;ALG=PROD;AF=3.419e-05;NSAMP=1;MSQ=251.8;RECLASSIFIED;AC=1;AN=29246;NFAM=1
chr1	146047149	133848_2	N	]chr1:146047094]N	252.05	PASS	SVTYPE=BND;POS=146047094;STRANDS=+-:6;CIPOS=-6,5;CIEND=-6,5;CIPOS95=0,0;CIEND95=0,0;MATEID=133848_1;EVENT=133848;SECONDARY;SU=6;PE=0;SR=6;ALG=PROD;AF=3.419e-05;NSAMP=1;MSQ=251.8;RECLASSIFIED;AC=1;AN=29246;NFAM=1
chr1	146049324	133849_1	N	N[chr1:146049552[	247.42	LOW	SVTYPE=BND;POS=146049324;STRANDS=+-:8;CIPOS=-10,9;CIEND=-9,9;CIPOS95=0,0;CIEND95=0,0;MATEID=133849_2;EVENT=133849;SU=8;PE=0;SR=8;ALG=PROD;AF=6.839e-05;NSAMP=2;MSQ=121.59;RECLASSIFIED;AC=2;AN=29246;NFAM=2
chr1	146049552	133849_2	N	]chr1:146049324]N	247.42	LOW	SVTYPE=BND;POS=146049324;STRANDS=+-:8;CIPOS=-9,9;CIEND=-10,9;CIPOS95=0,0;CIEND95=0,0;MATEID=133849_1;EVENT=133849;SECONDARY;SU=8;PE=0;SR=8;ALG=PROD;AF=6.839e-05;NSAMP=2;MSQ=121.59;RECLASSIFIED;AC=2;AN=29246;NFAM=2
chr1	146049908	546035_1	N	[chr1:148404654[N	1690.81	LOW	SVTYPE=BND;POS=146049908;STRANDS=--:98;IMPRECISE;CIPOS=-258,12;CIEND=-194,45;CIPOS95=-10,10;CIEND95=-7,7;MATEID=546035_2;EVENT=546035;SU=98;PE=98;SR=0;ALG=PROD;AF=0.000718;NSAMP=21;MSQ=66.95;AC=21;AN=29246;NFAM=21
chr1	146050189	546036	N	<INV>	920.35	LOW	SVTYPE=INV;POS=146050189;SVLEN=2354200;END=148404389;STRANDS=++:4,--:1;IMPRECISE;CIPOS=-10,13;CIEND=-142,289;CIPOS95=-2,6;CIEND95=-132,111;SU=5;PE=5;SR=0;ALG=PROD;AF=0.0005129;NSAMP=15;MSQ=48.88;AC=15;AN=29246;NFAM=15
chr1	146050373	546038_1	N	N]chr1:148404284]	2170.6	LOW	SVTYPE=BND;POS=146050373;STRANDS=++:83;IMPRECISE;CIPOS=-345,468;CIEND=-55,855;CIPOS95=-239,239;CIEND95=-55,316;MATEID=546038_2;EVENT=546038;SU=83;PE=83;SR=0;ALG=SUM;AF=0.0008548;NSAMP=25;MSQ=76.26;AC=25;AN=29246;NFAM=25
chr1	146051115	546037_1	N	[chr1:148403481[N	233.34	LOW	SVTYPE=BND;POS=146051115;STRANDS=--:11;IMPRECISE;CIPOS=-459,29;CIEND=-664,29;CIPOS95=-53,29;CIEND95=-94,29;MATEID=546037_2;EVENT=546037;SU=11;PE=11;SR=0;ALG=PROD;AF=0.0001368;NSAMP=4;MSQ=58.33;AC=4;AN=29246;NFAM=4
chr1	146051927	133850	N	<DEL>	1106	PASS	SVTYPE=DEL;POS=146051927;SVLEN=-73;END=146052000;STRANDS=+-:42;CIPOS=-10,9;CIEND=-10,9;CIPOS95=0,0;CIEND95=0,0;SU=42;PE=0;SR=42;ALG=PROD;AF=0.0001026;NSAMP=3;MSQ=314.73;AC=3;AN=29246;NFAM=3
chr1	146052246	133851	N	<DEL>	347.59	PASS	SVTYPE=DEL;POS=146052246;SVLEN=-491;END=146052737;STRANDS=+-:12;CIPOS=-5,4;CIEND=-5,4;CIPOS95=0,0;CIEND95=0,0;SU=12;PE=5;SR=7;ALG=PROD;AF=6.839e-05;NSAMP=2;MSQ=173.74;AC=2;AN=29246;NFAM=2
chr1	146052339	122180_2	N	]chr1:16859141]N	24577.2	LOW	SVTYPE=BND;POS=16859141;STRANDS=+-:4;IMPRECISE;CIPOS=-650,9;CIEND=-10,634;CIPOS95=-210,0;CIEND95=-1,218;MATEID=122180_1;EVENT=122180;SECONDARY;SU=4;PE=4;SR=0;ALG=PROD;AF=0.02055;NSAMP=601;MSQ=34.78;RECLASSIFIED;AC=601;AN=29246;NFAM=597
chr1	146053066	14784_1	N	]chr7:74276561]N	270.3	LOW	SVTYPE=BND;POS=146053066;STRANDS=-+:28;IMPRECISE;CIPOS=-483,42;CIEND=-11,519;CIPOS95=-79,42;CIEND95=-11,112;MATEID=14784_2;EVENT=14784;SU=28;PE=28;SR=0;ALG=PROD;AF=6.839e-05;NSAMP=2;MSQ=62.52;AC=2;AN=29246;NFAM=2
chr1	146053361	14783_1	N	N[chr7:74276546[	1364.2	LOW	SVTYPE=BND;POS=146053361;STRANDS=+-:69;IMPRECISE;CIPOS=-13,392;CIEND=-381,9;CIPOS95=-13,38;CIEND95=-29,9;MATEID=14783_2;EVENT=14783;SU=69;PE=69;SR=0;ALG=PROD;AF=0.000171;NSAMP=5;MSQ=165.9;AC=5;AN=29246;NFAM=4
chr1	146056985	459003_2	N	N[chr1:143586083[	690.01	LOW	SVTYPE=BND;POS=143586083;STRANDS=-+:4;IMPRECISE;CIPOS=-10,469;CIEND=-594,9;CIPOS95=-2,140;CIEND95=-198,1;MATEID=459003_1;EVENT=459003;SECONDARY;SU=4;PE=4;SR=0;ALG=PROD;AF=0.000342;NSAMP=10;MSQ=19.23;RECLASSIFIED;AC=10;AN=29236;NFAM=9
chr1	146057027	546039_1	N	N]chr1:147003901]	1401.62	LOW	SVTYPE=BND;POS=146057027;STRANDS=++:21;IMPRECISE;CIPOS=-20,373;CIEND=-39,415;CIPOS95=-20,54;CIEND95=-39,77;MATEID=546039_2;EVENT=546039;SU=21;PE=21;SR=0;ALG=PROD;AF=0.001675;NSAMP=49;MSQ=24.66;AC=49;AN=29246;NFAM=49
chr1	146076306	455395_2	N	N[chr1:10700080[	61587.1	LOW	SVTYPE=BND;POS=10700080;STRANDS=-+:29;CIPOS=-9,9;CIEND=-10,9;CIPOS95=0,0;CIEND95=0,0;MATEID=455395_1;EVENT=455395;SECONDARY;SU=29;PE=12;SR=17;ALG=PROD;AF=0.07447;NSAMP=2178;MSQ=17.64;RECLASSIFIED;AC=2178;AN=29246;NFAM=2111
chr1	146081113	133852_1	N	N[chr1:146085822[	5808.5	LOW	SVTYPE=BND;POS=146081113;STRANDS=+-:42;IMPRECISE;CIPOS=-25,406;CIEND=-416,16;CIPOS95=-25,58;CIEND95=-64,16;MATEID=133852_2;EVENT=133852;SU=42;PE=42;SR=0;ALG=PROD;AF=0.0005817;NSAMP=17;MSQ=28.45;RECLASSIFIED;AC=17;AN=29226;NFAM=17
chr1	146085822	133852_2	N	]chr1:146081113]N	5808.5	LOW	SVTYPE=BND;POS=146081113;STRANDS=+-:42;IMPRECISE;CIPOS=-416,16;CIEND=-25,406;CIPOS95=-64,16;CIEND95=-25,58;MATEID=133852_1;EVENT=133852;SECONDARY;SU=42;PE=42;SR=0;ALG=PROD;AF=0.0005817;NSAMP=17;MSQ=28.45;RECLASSIFIED;AC=17;AN=29226;NFAM=17
chr1	146121765	459065_1	N	]chr1:148104052]N	4586.49	LOW	SVTYPE=BND;POS=146121765;STRANDS=-+:231;IMPRECISE;CIPOS=-403,16;CIEND=-13,302;CIPOS95=-23,16;CIEND95=-6,6;MATEID=459065_2;EVENT=459065;SU=231;PE=231;SR=0;ALG=PROD;AF=0.004035;NSAMP=118;MSQ=18.76;RECLASSIFIED;AC=118;AN=29246;NFAM=118
chr1	146200607	459066_1	N	]chr1:148651193]N	283.86	LOW	SVTYPE=BND;POS=146200607;STRANDS=-+:4;IMPRECISE;CIPOS=-480,9;CIEND=-8,466;CIPOS95=-157,1;CIEND95=0,165;MATEID=459066_2;EVENT=459066;SU=4;PE=4;SR=0;ALG=PROD;AF=0.0005813;NSAMP=17;MSQ=8.31;RECLASSIFIED;AC=17;AN=29246;NFAM=17
chr1	146219689	459067_1	N	]chr1:148670476]N	117.06	LOW	SVTYPE=BND;POS=146219689;STRANDS=-+:7;IMPRECISE;CIPOS=-568,9;CIEND=-10,553;CIPOS95=-118,2;CIEND95=-2,117;MATEID=459067_2;EVENT=459067;SU=7;PE=7;SR=0;ALG=PROD;AF=3.42e-05;NSAMP=1;MSQ=3.56;RECLASSIFIED;AC=1;AN=29240;NFAM=1
chr1	146228847	133854_1	N	N[chr1:148679595[	72.28	LOW	SVTYPE=BND;POS=146228847;STRANDS=+-:4;IMPRECISE;CIPOS=-10,665;CIEND=-658,9;CIPOS95=-1,153;CIEND95=-145,2;MATEID=133854_2;EVENT=133854;SU=4;PE=4;SR=0;ALG=PROD;AF=0.0001368;NSAMP=4;MSQ=18.02;RECLASSIFIED;AC=4;AN=29246;NFAM=4
chr1	146229092	546040	N	<INV>	780.7	LOW	SVTYPE=INV;POS=146229092;SVLEN=3161434;END=149390526;STRANDS=++:9,--:4;IMPRECISE;CIPOS=-75,98;CIEND=-30,71;CIPOS95=-63,63;CIEND95=-30,40;SU=13;PE=13;SR=0;ALG=PROD;AF=0.0006155;NSAMP=18;MSQ=34.76;AC=18;AN=29246;NFAM=18
chr1	146324478	457773_2	N	N[chr1:120159547[	141.77	LOW	SVTYPE=BND;POS=120159547;STRANDS=-+:30;IMPRECISE;CIPOS=-30,450;CIEND=-420,29;CIPOS95=-30,51;CIEND95=-41,29;MATEID=457773_1;EVENT=457773;SECONDARY;SU=30;PE=30;SR=0;ALG=PROD;AF=0.0003077;NSAMP=9;MSQ=14.14;RECLASSIFIED;AC=9;AN=29246;NFAM=9
chr1	146336154	546043_1	N	N]chr1:149592143]	1421.82	LOW	SVTYPE=BND;POS=146336154;STRANDS=++:4;IMPRECISE;CIPOS=-30,534;CIEND=-30,405;CIPOS95=-30,181;CIEND95=-30,127;MATEID=546043_2;EVENT=546043;SU=4;PE=4;SR=0;ALG=PROD;AF=0.001949;NSAMP=57;MSQ=23.67;AC=57;AN=29246;NFAM=56
chr1	146336305	546042_1	N	[chr1:149591913[N	520.23	LOW	SVTYPE=BND;POS=146336305;STRANDS=--:11;IMPRECISE;CIPOS=-378,29;CIEND=-567,29;CIPOS95=-65,29;CIEND95=-105,29;MATEID=546042_2;EVENT=546042;SU=11;PE=11;SR=0;ALG=PROD;AF=0.0003419;NSAMP=10;MSQ=25.98;AC=10;AN=29246;NFAM=10
chr1	146336390	546041	N	<INV>	1980.52	LOW	SVTYPE=INV;POS=146336390;SVLEN=3255591;END=149591981;STRANDS=++:39,--:38;IMPRECISE;CIPOS=-747,682;CIEND=-722,713;CIPOS95=-190,190;CIEND95=-153,153;SU=77;PE=77;SR=0;ALG=SUM;AF=0.001949;NSAMP=57;MSQ=29.95;AC=57;AN=29246;NFAM=57
chr1	146355519	459068_1	N	]chr1:148494122]N	179.26	LOW	SVTYPE=BND;POS=146355519;STRANDS=-+:4;CIPOS=-9,8;CIEND=-9,8;CIPOS95=0,0;CIEND95=0,0;MATEID=459068_2;EVENT=459068;SU=4;PE=0;SR=4;ALG=PROD;AF=0.0003077;NSAMP=9;MSQ=9.12;RECLASSIFIED;AC=9;AN=29246;NFAM=9
chr1	146355572	133855_1	N	N[chr1:148494071[	323.14	LOW	SVTYPE=BND;POS=146355572;STRANDS=+-:4;CIPOS=-9,8;CIEND=-9,8;CIPOS95=0,0;CIEND95=0,0;MATEID=133855_2;EVENT=133855;SU=4;PE=0;SR=4;ALG=PROD;AF=0.0005471;NSAMP=16;MSQ=17.21;RECLASSIFIED;AC=16;AN=29246;NFAM=16
chr1	146355715	2451_1	N	]chr12:111700744]N	5612.68	LOW	SVTYPE=BND;POS=146355715;STRANDS=-+:18;IMPRECISE;CIPOS=-10,36;CIEND=-10,9;CIPOS95=-1,1;CIEND95=0,0;MATEID=2451_2;EVENT=2451;SU=18;PE=0;SR=18;ALG=PROD;AF=0.005642;NSAMP=164;MSQ=29.09;AC=165;AN=29246;NFAM=164
chr1	146366002	546044_1	N	[chr1:149562628[N	107.51	LOW	SVTYPE=BND;POS=146366002;STRANDS=--:4;IMPRECISE;CIPOS=-534,9;CIEND=-518,9;CIPOS95=-179,1;CIEND95=-156,1;MATEID=546044_2;EVENT=546044;SU=4;PE=4;SR=0;ALG=PROD;AF=3.419e-05;NSAMP=1;MSQ=104.76;AC=1;AN=29246;NFAM=1
chr1	146367029	133760_2	N	]chr1:144416252]N	109.16	LOW	SVTYPE=BND;POS=144416252;STRANDS=+-:17;IMPRECISE;CIPOS=-697,49;CIEND=-46,523;CIPOS95=-138,49;CIEND95=-46,150;MATEID=133760_1;EVENT=133760;SECONDARY;SU=17;PE=17;SR=0;ALG=SUM;AF=0.000171;NSAMP=5;MSQ=21.1;RECLASSIFIED;AC=5;AN=29246;NFAM=5
chr1	146367068	546022_2	N	N]chr1:144570676]	24.75	LOW	SVTYPE=BND;POS=146367068;STRANDS=++:4;IMPRECISE;CIPOS=-10,594;CIEND=-10,602;CIPOS95=-2,133;CIEND95=-2,137;MATEID=546022_1;EVENT=546022;SECONDARY;SU=4;PE=4;SR=0;ALG=PROD;AF=6.839e-05;NSAMP=2;MSQ=10.68;AC=2;AN=29246;NFAM=2
chr1	146370343	546046_1	N	N]chr1:149558244]	361.14	LOW	SVTYPE=BND;POS=146370343;STRANDS=++:30;IMPRECISE;CIPOS=-30,411;CIEND=-29,451;CIPOS95=-30,53;CIEND95=-29,72;MATEID=546046_2;EVENT=546046;SU=30;PE=30;SR=0;ALG=PROD;AF=0.0001368;NSAMP=4;MSQ=17.56;AC=4;AN=29246;NFAM=3
chr1	146370649	546045_1	N	[chr1:149557970[N	601.78	LOW	SVTYPE=BND;POS=146370649;STRANDS=--:5;IMPRECISE;CIPOS=-510,9;CIEND=-414,9;CIPOS95=-132,2;CIEND95=-113,2;MATEID=546045_2;EVENT=546045;SU=5;PE=5;SR=0;ALG=PROD;AF=0.0003077;NSAMP=9;MSQ=38.25;AC=9;AN=29246;NFAM=9
chr1	146372949	546047_1	N	[chr1:148392477[N	104.45	LOW	SVTYPE=BND;POS=146372949;STRANDS=--:4;IMPRECISE;CIPOS=-740,9;CIEND=-703,9;CIPOS95=-177,1;CIEND95=-149,2;MATEID=546047_2;EVENT=546047;SU=4;PE=4;SR=0;ALG=PROD;AF=3.419e-05;NSAMP=1;MSQ=50.78;AC=1;AN=29246;NFAM=1
chr1	146375147	546050_1	N	N]chr1:148390260]	141.52	LOW	SVTYPE=BND;POS=146375147;STRANDS=++:12;IMPRECISE;CIPOS=-30,417;CIEND=-30,463;CIPOS95=-30,78;CIEND95=-30,115;MATEID=546050_2;EVENT=546050;SU=12;PE=12;SR=0;ALG=PROD;AF=0.0001026;NSAMP=3;MSQ=46.93;AC=3;AN=29246;NFAM=3
chr1	146375316	546049_1	N	[chr1:148390017[N	131.43	LOW	SVTYPE=BND;POS=146375316;STRANDS=--:19;IMPRECISE;CIPOS=-416,29;CIEND=-445,29;CIPOS95=-68,29;CIEND95=-67,29;MATEID=546049_2;EVENT=546049;SU=19;PE=19;SR=0;ALG=PROD;AF=0.0001368;NSAMP=4;MSQ=32.82;AC=4;AN=29246;NFAM=4
chr1	146375319	546021_2	N	[chr1:144562289[N	3681.78	LOW	SVTYPE=BND;POS=146375319;STRANDS=--:492;IMPRECISE;CIPOS=-228,10;CIEND=-247,9;CIPOS95=-6,6;CIEND95=-11,9;MATEID=546021_1;EVENT=546021;SECONDARY;SU=492;PE=492;SR=0;ALG=PROD;AF=0.003214;NSAMP=94;MSQ=35.96;AC=94;AN=29246;NFAM=94
chr1	146376713	133856	N	<DEL>	630.31	PASS	SVTYPE=DEL;POS=146376713;SVLEN=-10523;END=146387236;STRANDS=+-:20;IMPRECISE;CIPOS=-30,461;CIEND=-257,29;CIPOS95=-30,51;CIEND95=-33,29;SU=20;PE=20;SR=0;ALG=PROD;AF=6.839e-05;NSAMP=2;MSQ=313.16;AC=2;AN=29246;NFAM=1
chr1	146385098	2631_1	N	]chr12:133212473]N	260039	LOW	SVTYPE=BND;POS=146385098;STRANDS=-+:4;CIPOS=-29,28;CIEND=-29,28;CIPOS95=0,0;CIEND95=0,0;MATEID=2631_2;EVENT=2631;SU=4;PE=0;SR=4;ALG=PROD;AF=0.1891;NSAMP=4337;MSQ=33.05;AC=5530;AN=29246;NFAM=4111
chr1	146385107	546020_2	N	[chr1:144549672[N	182.65	LOW	SVTYPE=BND;POS=146385107;STRANDS=--:8;IMPRECISE;CIPOS=-342,29;CIEND=-658,29;CIPOS95=-51,29;CIEND95=-97,29;MATEID=546020_1;EVENT=546020;SECONDARY;SU=8;PE=8;SR=0;ALG=PROD;AF=0.0001368;NSAMP=4;MSQ=11.71;AC=4;AN=29246;NFAM=4
chr1	146385409	546019_2	N	[chr1:144548622[N	64.8	LOW	SVTYPE=BND;POS=146385409;STRANDS=--:11;IMPRECISE;CIPOS=-660,29;CIEND=-634,29;CIPOS95=-149,29;CIEND95=-128,29;MATEID=546019_1;EVENT=546019;SECONDARY;SU=11;PE=11;SR=0;ALG=PROD;AF=3.419e-05;NSAMP=1;MSQ=4.64;RETAINED;AC=1;AN=29246;NFAM=1
chr1	146386370	16893_1	N	[chr9:112388799[N	3976.52	LOW	SVTYPE=BND;POS=146386370;STRANDS=--:4;IMPRECISE;CIPOS=-701,29;CIEND=-645,29;CIPOS95=-218,29;CIEND95=-207,29;MATEID=16893_2;EVENT=16893;SU=4;PE=4;SR=0;ALG=PROD;AF=0.003214;NSAMP=94;MSQ=24.64;AC=94;AN=29246;NFAM=92
chr1	146386552	16894_1	N	N]chr9:112388813]	9805.53	LOW	SVTYPE=BND;POS=146386552;STRANDS=++:4;IMPRECISE;CIPOS=-30,29;CIEND=-30,29;CIPOS95=-1,1;CIEND95=-1,1;MATEID=16894_2;EVENT=16894;SU=4;PE=2;SR=2;ALG=PROD;AF=0.005197;NSAMP=152;MSQ=41.98;AC=152;AN=29246;NFAM=152
chr1	146391972	546015_2	N	N]chr1:144542013]	79.26	LOW	SVTYPE=BND;POS=146391972;STRANDS=++:4;CIPOS=-9,8;CIEND=-9,8;CIPOS95=0,0;CIEND95=0,0;MATEID=546015_1;EVENT=546015;SECONDARY;SU=4;PE=0;SR=4;ALG=PROD;AF=0.0001026;NSAMP=3;MSQ=21.46;AC=3;AN=29246;NFAM=3
chr1	146430968	546053_1	N	N]chr1:149142252]	29.89	LOW	SVTYPE=BND;POS=146430968;STRANDS=++:4;IMPRECISE;CIPOS=-10,459;CIEND=-10,438;CIPOS95=-2,101;CIEND95=-1,102;MATEID=546053_2;EVENT=546053;SU=4;PE=4;SR=0;ALG=PROD;AF=3.419e-05;NSAMP=1;MSQ=26.81;AC=1;AN=29246;NFAM=1
chr1	146446488	546054_1	N	[chr1:148347914[N	568.95	LOW	SVTYPE=BND;POS=146446488;STRANDS=--:13;IMPRECISE;CIPOS=-445,28;CIEND=-322,29;CIPOS95=-82,28;CIEND95=-51,29;MATEID=546054_2;EVENT=546054;SU=13;PE=13;SR=0;ALG=PROD;AF=0.0007864;NSAMP=23;MSQ=20.86;AC=23;AN=29246;NFAM=23
chr1	146450511	5040_1	N	[chr17:4831420[N	598.21	LOW	SVTYPE=BND;POS=146450511;STRANDS=--:12;IMPRECISE;CIPOS=-450,49;CIEND=-500,28;CIPOS95=-58,49;CIEND95=-77,28;MATEID=5040_2;EVENT=5040;SU=12;PE=12;SR=0;ALG=PROD;AF=0.0005813;NSAMP=17;MSQ=33.56;AC=17;AN=29246;NFAM=17
chr1	146452434	14514_1	N	]chr7:45673986]N	22118.8	LOW	SVTYPE=BND;POS=146452434;STRANDS=-+:13;CIPOS=-29,28;CIEND=-29,26;CIPOS95=0,0;CIEND95=0,0;MATEID=14514_2;EVENT=14514;SU=13;PE=0;SR=13;ALG=PROD;AF=0.02007;NSAMP=487;MSQ=21.46;AC=587;AN=29246;NFAM=484
chr1	146473075	133857	N	<DEL>	349.93	PASS	SVTYPE=DEL;POS=146473075;SVLEN=-2271;END=146475346;STRANDS=+-:13;IMPRECISE;CIPOS=-30,337;CIEND=-428,38;CIPOS95=-30,59;CIEND95=-71,38;SU=13;PE=13;SR=0;ALG=PROD;AF=0.0001368;NSAMP=4;MSQ=87.48;AC=4;AN=29246;NFAM=4
chr1	146481669	546055_1	N	N]chr1:148251832]	632.48	LOW	SVTYPE=BND;POS=146481669;STRANDS=++:71;IMPRECISE;CIPOS=-17,325;CIEND=-13,293;CIPOS95=-17,30;CIEND95=-13,18;MATEID=546055_2;EVENT=546055;SU=71;PE=71;SR=0;ALG=PROD;AF=0.0008206;NSAMP=24;MSQ=23.13;AC=24;AN=29246;NFAM=24
chr1	146551727	4870_1	N	N]chr16:71158421]	169.99	LOW	SVTYPE=BND;POS=146551727;STRANDS=++:19;IMPRECISE;CIPOS=-30,270;CIEND=-30,356;CIPOS95=-30,30;CIEND95=-30,71;MATEID=4870_2;EVENT=4870;SU=19;PE=19;SR=0;ALG=PROD;AF=0.0001026;NSAMP=3;MSQ=54.86;AC=3;AN=29246;NFAM=3
chr1	146600358	130441_2	N	]chr1:97701223]N	1118.54	LOW	SVTYPE=BND;POS=97701223;STRANDS=+-:8;CIPOS=-29,28;CIEND=-29,28;CIPOS95=0,0;CIEND95=0,0;MATEID=130441_1;EVENT=130441;SECONDARY;SU=8;PE=0;SR=8;ALG=PROD;AF=0.001436;NSAMP=42;MSQ=20.88;RECLASSIFIED;AC=42;AN=29246;NFAM=42
chr1	146600360	1896_1	N	]chr12:25077274]N	503.68	LOW	SVTYPE=BND;POS=146600360;STRANDS=-+:21;IMPRECISE;CIPOS=-419,10;CIEND=-33,387;CIPOS95=-89,10;CIEND95=-33,40;MATEID=1896_2;EVENT=1896;SU=21;PE=21;SR=0;ALG=PROD;AF=0.0009916;NSAMP=29;MSQ=12.91;AC=29;AN=29246;NFAM=29
chr1	146600431	4868_1	N	[chr16:71110382[N	4125.79	LOW	SVTYPE=BND;POS=146600431;STRANDS=--:479;IMPRECISE;CIPOS=-195,10;CIEND=-262,9;CIPOS95=-2,2;CIEND95=-7,7;MATEID=4868_2;EVENT=4868;SU=479;PE=479;SR=0;ALG=PROD;AF=0.002564;NSAMP=75;MSQ=32.53;AC=75;AN=29246;NFAM=75
chr1	146600653	4869_1	N	N]chr16:71110378]	23.59	LOW	SVTYPE=BND;POS=146600653;STRANDS=++:8;IMPRECISE;CIPOS=-50,564;CIEND=-50,566;CIPOS95=-50,90;CIEND95=-50,89;MATEID=4869_2;EVENT=4869;SU=8;PE=8;SR=0;ALG=PROD;AF=3.419e-05;NSAMP=1;MSQ=6.83;AC=1;AN=29246;NFAM=1
chr1	146660922	11006_1	N	]chr4:71065394]N	24819.4	LOW	SVTYPE=BND;POS=146660922;STRANDS=-+:24;CIPOS=-9,8;CIEND=-9,8;CIPOS95=0,0;CIEND95=0,0;MATEID=11006_2;EVENT=11006;SU=24;PE=0;SR=24;ALG=PROD;AF=0.01108;NSAMP=324;MSQ=43.95;AC=324;AN=29246;NFAM=320
chr1	146679734	4867_1	N	N]chr16:71031204]	1424.49	LOW	SVTYPE=BND;POS=146679734;STRANDS=++:12;IMPRECISE;CIPOS=-28,563;CIEND=-30,374;CIPOS95=-28,147;CIEND95=-30,32;MATEID=4867_2;EVENT=4867;SU=12;PE=12;SR=0;ALG=PROD;AF=0.001368;NSAMP=40;MSQ=34.87;AC=40;AN=29246;NFAM=40
chr1	146716982	6390_1	N	N]chr19:32085082]	85112.7	LOW	SVTYPE=BND;POS=146716982;STRANDS=++:419;CIPOS=-1,1;CIEND=-1,1;CIPOS95=0,0;CIEND95=0,0;MATEID=6390_2;EVENT=6390;SU=419;PE=0;SR=419;ALG=PROD;AF=0.04975;NSAMP=1455;MSQ=41.52;AC=1455;AN=29246;NFAM=1415
chr1	146716982	6755_1	N	N]chr2:9776970]	4221.37	LOW	SVTYPE=BND;POS=146716982;STRANDS=++:14;CIPOS=-30,29;CIEND=-29,26;CIPOS95=0,0;CIEND95=0,0;MATEID=6755_2;EVENT=6755;SU=14;PE=0;SR=14;ALG=PROD;AF=0.004821;NSAMP=141;MSQ=22.51;AC=141;AN=29246;NFAM=141
chr1	146716997	4866_1	N	[chr16:70994172[N	4433.57	LOW	SVTYPE=BND;POS=146716997;STRANDS=--:554;IMPRECISE;CIPOS=-192,11;CIEND=-228,9;CIPOS95=-3,3;CIEND95=-8,8;MATEID=4866_2;EVENT=4866;SU=554;PE=554;SR=0;ALG=PROD;AF=0.003898;NSAMP=114;MSQ=34.66;AC=114;AN=29246;NFAM=113
chr1	146736810	1539_1	N	[chr11:24581671[N	6611.18	LOW	SVTYPE=BND;POS=146736810;STRANDS=--:238;CIPOS=-3,3;CIEND=-3,3;CIPOS95=0,0;CIEND95=0,0;MATEID=1539_2;EVENT=1539;SU=238;PE=0;SR=238;ALG=PROD;AF=0.00612;NSAMP=179;MSQ=28.27;AC=179;AN=29246;NFAM=178
chr1	146736810	4865_1	N	[chr16:70980529[N	3668.34	LOW	SVTYPE=BND;POS=146736810;STRANDS=--:404;CIPOS=-2,2;CIEND=-1,2;CIPOS95=0,0;CIEND95=0,0;MATEID=4865_2;EVENT=4865;SU=404;PE=0;SR=404;ALG=PROD;AF=0.004035;NSAMP=118;MSQ=24.22;AC=118;AN=29246;NFAM=117
chr1	146771505	4864_1	N	[chr16:70943768[N	173711	LOW	SVTYPE=BND;POS=146771505;STRANDS=--:13052;IMPRECISE;CIPOS=-27,6;CIEND=-8,6;CIPOS95=-1,1;CIEND95=-1,1;MATEID=4864_2;EVENT=4864;SU=13052;PE=13052;SR=0;ALG=PROD;AF=0.03816;NSAMP=1116;MSQ=119.54;AC=1116;AN=29246;NFAM=1071
chr1	146784152	4719_1	N	N]chr16:52490647]	18052.1	LOW	SVTYPE=BND;POS=146784152;STRANDS=++:20;CIPOS=-10,9;CIEND=-9,8;CIPOS95=0,0;CIEND95=0,0;MATEID=4719_2;EVENT=4719;SU=20;PE=0;SR=20;ALG=PROD;AF=0.01498;NSAMP=438;MSQ=22.47;AC=438;AN=29246;NFAM=431
chr1	146784161	4863_1	N	[chr16:70931193[N	747.52	LOW	SVTYPE=BND;POS=146784161;STRANDS=--:13,++:39;IMPRECISE;CIPOS=-795,699;CIEND=-508,622;CIPOS95=-204,204;CIEND95=-128,128;MATEID=4863_2;EVENT=4863;SU=52;PE=52;SR=0;ALG=SUM;AF=0.0009574;NSAMP=28;MSQ=21.23;AC=28;AN=29246;NFAM=28
chr1	146787237	4862_1	N	[chr16:70928296[N	657.02	LOW	SVTYPE=BND;POS=146787237;STRANDS=--:140;IMPRECISE;CIPOS=-494,10;CIEND=-423,10;CIPOS95=-49,10;CIEND95=-44,10;MATEID=4862_2;EVENT=4862;SU=140;PE=140;SR=0;ALG=PROD;AF=0.0004103;NSAMP=12;MSQ=26.43;AC=12;AN=29246;NFAM=12
chr1	146898362	4522_1	N	]chr16:23260201]N	246.88	LOW	SVTYPE=BND;POS=146898362;STRANDS=-+:5;CIPOS=-30,29;CIEND=-30,29;CIPOS95=0,0;CIEND95=0,0;MATEID=4522_2;EVENT=4522;SU=5;PE=0;SR=5;ALG=PROD;AF=0.0004103;NSAMP=12;MSQ=16.91;AC=12;AN=29246;NFAM=12
chr1	146913372	546056_1	N	N]chr1:148186645]	9497.79	LOW	SVTYPE=BND;POS=146913372;STRANDS=++:930;IMPRECISE;CIPOS=-10,92;CIEND=-12,180;CIPOS95=-1,1;CIEND95=-4,4;MATEID=546056_2;EVENT=546056;SU=930;PE=930;SR=0;ALG=PROD;AF=0.005334;NSAMP=156;MSQ=53.55;AC=156;AN=29246;NFAM=154
chr1	146944913	2299_1	N	]chr12:92428566]N	142.65	LOW	SVTYPE=BND;POS=146944913;STRANDS=-+:4;IMPRECISE;CIPOS=-670,9;CIEND=-10,626;CIPOS95=-220,1;CIEND95=-1,213;MATEID=2299_2;EVENT=2299;SU=4;PE=4;SR=0;ALG=PROD;AF=0.0002735;NSAMP=8;MSQ=13.47;AC=8;AN=29246;NFAM=8
chr1	146944956	9392_1	N	]chr3:13956087]N	692429	LOW	SVTYPE=BND;POS=146944956;STRANDS=-+:3705;IMPRECISE;CIPOS=-1057,50;CIEND=-253,820;CIPOS95=-53,50;CIEND95=-3,3;MATEID=9392_2;EVENT=9392;SU=3705;PE=2083;SR=1622;ALG=SUM;AF=0.2705;NSAMP=7909;MSQ=55.95;AC=7910;AN=29246;NFAM=7478
chr1	146946537	546014_2	N	N]chr1:144453625]	1269.29	LOW	SVTYPE=BND;POS=146946537;STRANDS=++:13;IMPRECISE;CIPOS=-47,422;CIEND=-30,304;CIPOS95=-47,86;CIEND95=-30,34;MATEID=546014_1;EVENT=546014;SECONDARY;SU=13;PE=13;SR=0;ALG=PROD;AF=0.00212;NSAMP=62;MSQ=16.37;AC=62;AN=29246;NFAM=62
chr1	146954880	546057_1	N	N]chr1:148132274]	11460.3	LOW	SVTYPE=BND;POS=146954880;STRANDS=++:513;IMPRECISE;CIPOS=-111,786;CIEND=-102,871;CIPOS95=-109,109;CIEND95=-102,165;MATEID=546057_2;EVENT=546057;SU=513;PE=513;SR=0;ALG=SUM;AF=0.009608;NSAMP=281;MSQ=29.43;AC=281;AN=29246;NFAM=279
chr1	146955017	2833_1	N	N]chr13:49441244]	7436.29	LOW	SVTYPE=BND;POS=146955017;STRANDS=++:5;CIPOS=-10,9;CIEND=-10,9;CIPOS95=0,0;CIEND95=0,0;MATEID=2833_2;EVENT=2833;SU=5;PE=0;SR=5;ALG=PROD;AF=0.00848;NSAMP=248;MSQ=20.98;AC=248;AN=29246;NFAM=245
chr1	146955055	457775_2	N	N[chr1:120431339[	15545.8	LOW	SVTYPE=BND;POS=120431339;STRANDS=-+:64;IMPRECISE;CIPOS=-27,439;CIEND=-346,29;CIPOS95=-27,31;CIEND95=-13,13;MATEID=457775_1;EVENT=457775;SECONDARY;SU=64;PE=64;SR=0;ALG=PROD;AF=0.02612;NSAMP=755;MSQ=11.94;RECLASSIFIED;AC=764;AN=29246;NFAM=737
chr1	146957997	546058_1	N	[chr1:148129106[N	2971.02	LOW	SVTYPE=BND;POS=146957997;STRANDS=--:66;IMPRECISE;CIPOS=-595,147;CIEND=-633,48;CIPOS95=-53,53;CIEND95=-97,48;MATEID=546058_2;EVENT=546058;SU=66;PE=8;SR=58;ALG=SUM;AF=0.002564;NSAMP=75;MSQ=20.35;AC=75;AN=29246;NFAM=75
chr1	146960834	459069	N	<DUP>	318.9	PASS	SVTYPE=DUP;POS=146960834;SVLEN=6341;END=146967175;STRANDS=-+:19;IMPRECISE;CIPOS=-483,29;CIEND=-30,483;CIPOS95=-57,29;CIEND95=-30,98;SU=19;PE=19;SR=0;ALG=PROD;AF=0.0001026;NSAMP=3;MSQ=52.4;AC=3;AN=29246;NFAM=2
chr1	146964620	133858_1	N	N[chr1:146970993[	143.52	LOW	SVTYPE=BND;POS=146964620;STRANDS=+-:8;IMPRECISE;CIPOS=-30,760;CIEND=-537,254;CIPOS95=-30,384;CIEND95=-208,208;MATEID=133858_2;EVENT=133858;SU=8;PE=8;SR=0;ALG=SUM;AF=0.0002393;NSAMP=7;MSQ=17.38;RECLASSIFIED;AC=7;AN=29246;NFAM=7
chr1	146965530	459070_1	N	]chr1:146971938]N	8987.7	LOW	SVTYPE=BND;POS=146965530;STRANDS=-+:626;IMPRECISE;CIPOS=-834,193;CIEND=-569,665;CIPOS95=-141,141;CIEND95=-106,106;MATEID=459070_2;EVENT=459070;SU=626;PE=626;SR=0;ALG=SUM;AF=0.006599;NSAMP=192;MSQ=40.69;RETAINED;RECLASSIFIED;AC=193;AN=29246;NFAM=190
chr1	146965684	546059_1	N	[chr1:148121444[N	74.02	LOW	SVTYPE=BND;POS=146965684;STRANDS=--:9;IMPRECISE;CIPOS=-353,29;CIEND=-432,29;CIPOS95=-70,29;CIEND95=-94,29;MATEID=546059_2;EVENT=546059;SU=9;PE=9;SR=0;ALG=PROD;AF=0.0001368;NSAMP=4;MSQ=17.64;AC=4;AN=29246;NFAM=4
chr1	146965807	133859_1	N	N[chr1:146971834[	2075.71	LOW	SVTYPE=BND;POS=146965807;STRANDS=+-:125;IMPRECISE;CIPOS=-16,183;CIEND=-13,31;CIPOS95=-4,4;CIEND95=-6,6;MATEID=133859_2;EVENT=133859;SU=125;PE=125;SR=0;ALG=PROD;AF=0.0006155;NSAMP=18;MSQ=65.92;RECLASSIFIED;AC=18;AN=29246;NFAM=18
chr1	146966546	459072_1	N	]chr1:146972758]N	7.26	LOW	SVTYPE=BND;POS=146966546;STRANDS=-+:4;IMPRECISE;CIPOS=-610,9;CIEND=-10,573;CIPOS95=-199,1;CIEND95=-1,184;MATEID=459072_2;EVENT=459072;SU=4;PE=4;SR=0;ALG=PROD;AF=3.419e-05;NSAMP=1;MSQ=6.95;RECLASSIFIED;AC=1;AN=29246;NFAM=1
chr1	146970993	133858_2	N	]chr1:146964620]N	143.52	LOW	SVTYPE=BND;POS=146964620;STRANDS=+-:8;IMPRECISE;CIPOS=-537,254;CIEND=-30,760;CIPOS95=-208,208;CIEND95=-30,384;MATEID=133858_1;EVENT=133858;SECONDARY;SU=8;PE=8;SR=0;ALG=SUM;AF=0.0002393;NSAMP=7;MSQ=17.38;RECLASSIFIED;AC=7;AN=29246;NFAM=7
chr1	146971834	133859_2	N	]chr1:146965807]N	2075.71	LOW	SVTYPE=BND;POS=146965807;STRANDS=+-:125;IMPRECISE;CIPOS=-13,31;CIEND=-16,183;CIPOS95=-6,6;CIEND95=-4,4;MATEID=133859_1;EVENT=133859;SECONDARY;SU=125;PE=125;SR=0;ALG=PROD;AF=0.0006155;NSAMP=18;MSQ=65.92;RECLASSIFIED;AC=18;AN=29246;NFAM=18
chr1	146971938	459070_2	N	N[chr1:146965530[	8987.7	LOW	SVTYPE=BND;POS=146965530;STRANDS=-+:626;IMPRECISE;CIPOS=-569,665;CIEND=-834,193;CIPOS95=-106,106;CIEND95=-141,141;MATEID=459070_1;EVENT=459070;SECONDARY;SU=626;PE=626;SR=0;ALG=SUM;AF=0.006599;NSAMP=192;MSQ=40.69;RETAINED;RECLASSIFIED;AC=193;AN=29246;NFAM=190
chr1	146972758	459072_2	N	N[chr1:146966546[	7.26	LOW	SVTYPE=BND;POS=146966546;STRANDS=-+:4;IMPRECISE;CIPOS=-10,573;CIEND=-610,9;CIPOS95=-1,184;CIEND95=-199,1;MATEID=459072_1;EVENT=459072;SECONDARY;SU=4;PE=4;SR=0;ALG=PROD;AF=3.419e-05;NSAMP=1;MSQ=6.95;RECLASSIFIED;AC=1;AN=29246;NFAM=1
chr1	146981294	132462_2	N	]chr1:120820490]N	43317.7	LOW	SVTYPE=BND;POS=120820490;STRANDS=+-:170;IMPRECISE;CIPOS=-595,247;CIEND=-54,787;CIPOS95=-165,165;CIEND95=-54,223;MATEID=132462_1;EVENT=132462;SECONDARY;SU=170;PE=169;SR=1;ALG=SUM;AF=0.0344;NSAMP=997;MSQ=27.6;RETAINED;RECLASSIFIED;AC=1006;AN=29246;NFAM=973
chr1	146981313	13436_1	N	N]chr6:43157345]	36231.6	LOW	SVTYPE=BND;POS=146981313;STRANDS=++:12;CIPOS=-29,28;CIEND=-29,28;CIPOS95=0,0;CIEND95=0,0;MATEID=13436_2;EVENT=13436;SU=12;PE=0;SR=12;ALG=PROD;AF=0.02882;NSAMP=830;MSQ=24.87;AC=843;AN=29246;NFAM=819
chr1	146981315	4527_1	N	N]chr16:23645110]	883.1	LOW	SVTYPE=BND;POS=146981315;STRANDS=++:4;CIPOS=-9,8;CIEND=-9,8;CIPOS95=0,0;CIEND95=0,0;MATEID=4527_2;EVENT=4527;SU=4;PE=0;SR=4;ALG=PROD;AF=0.001094;NSAMP=30;MSQ=19.47;AC=32;AN=29246;NFAM=30
chr1	146986186	133861_1	N	N[chr1:146989544[	175.81	LOW	SVTYPE=BND;POS=146986186;STRANDS=+-:8;IMPRECISE;CIPOS=-10,471;CIEND=-600,9;CIPOS95=-1,167;CIEND95=-155,1;MATEID=133861_2;EVENT=133861;SU=8;PE=8;SR=0;ALG=PROD;AF=0.0001026;NSAMP=3;MSQ=46.85;RECLASSIFIED;AC=3;AN=29246;NFAM=3
chr1	146989544	133861_2	N	]chr1:146986186]N	175.81	LOW	SVTYPE=BND;POS=146986186;STRANDS=+-:8;IMPRECISE;CIPOS=-600,9;CIEND=-10,471;CIPOS95=-155,1;CIEND95=-1,167;MATEID=133861_1;EVENT=133861;SECONDARY;SU=8;PE=8;SR=0;ALG=PROD;AF=0.0001026;NSAMP=3;MSQ=46.85;RECLASSIFIED;AC=3;AN=29246;NFAM=3
chr1	146989631	133862_1	N	N[chr1:146994357[	110.33	LOW	SVTYPE=BND;POS=146989631;STRANDS=+-:10;IMPRECISE;CIPOS=-10,470;CIEND=-479,9;CIPOS95=-1,109;CIEND95=-113,0;MATEID=133862_2;EVENT=133862;SU=10;PE=10;SR=0;ALG=PROD;AF=3.419e-05;NSAMP=1;MSQ=110.33;RECLASSIFIED;AC=1;AN=29246;NFAM=1
chr1	146992370	546033_2	N	[chr1:145576158[N	455.13	LOW	SVTYPE=BND;POS=146992370;STRANDS=--:8;IMPRECISE;CIPOS=-429,29;CIEND=-430,29;CIPOS95=-106,29;CIEND95=-105,29;MATEID=546033_1;EVENT=546033;SECONDARY;SU=8;PE=8;SR=0;ALG=PROD;AF=0.000718;NSAMP=21;MSQ=18.19;AC=21;AN=29246;NFAM=21
chr1	146994357	133862_2	N	]chr1:146989631]N	110.33	LOW	SVTYPE=BND;POS=146989631;STRANDS=+-:10;IMPRECISE;CIPOS=-479,9;CIEND=-10,470;CIPOS95=-113,0;CIEND95=-1,109;MATEID=133862_1;EVENT=133862;SECONDARY;SU=10;PE=10;SR=0;ALG=PROD;AF=3.419e-05;NSAMP=1;MSQ=110.33;RECLASSIFIED;AC=1;AN=29246;NFAM=1
chr1	146996205	546032_2	N	[chr1:145572349[N	116.66	LOW	SVTYPE=BND;POS=146996205;STRANDS=--:12;IMPRECISE;CIPOS=-557,29;CIEND=-425,29;CIPOS95=-110,29;CIEND95=-95,29;MATEID=546032_1;EVENT=546032;SECONDARY;SU=12;PE=12;SR=0;ALG=PROD;AF=6.839e-05;NSAMP=2;MSQ=56.8;AC=2;AN=29246;NFAM=2
chr1	147003832	546030_2	N	[chr1:145564624[N	24.65	LOW	SVTYPE=BND;POS=147003832;STRANDS=--:4;IMPRECISE;CIPOS=-393,29;CIEND=-433,29;CIPOS95=-91,29;CIEND95=-115,29;MATEID=546030_1;EVENT=546030;SECONDARY;SU=4;PE=4;SR=0;ALG=PROD;AF=6.839e-05;NSAMP=2;MSQ=12.17;AC=2;AN=29246;NFAM=2
chr1	147003892	546060_1	N	N]chr1:149046355]	65.58	LOW	SVTYPE=BND;POS=147003892;STRANDS=++:5;IMPRECISE;CIPOS=-10,327;CIEND=-10,294;CIPOS95=-2,76;CIEND95=-2,78;MATEID=546060_2;EVENT=546060;SU=5;PE=5;SR=0;ALG=PROD;AF=6.839e-05;NSAMP=2;MSQ=29.23;AC=2;AN=29246;NFAM=2
chr1	147003896	546031_2	N	N]chr1:145564728]	14317.3	LOW	SVTYPE=BND;POS=147003896;STRANDS=++:140;IMPRECISE;CIPOS=-30,265;CIEND=-36,232;CIPOS95=-13,13;CIEND95=-7,7;MATEID=546031_1;EVENT=546031;SECONDARY;SU=140;PE=140;SR=0;ALG=PROD;AF=0.00995;NSAMP=291;MSQ=38.75;AC=291;AN=29246;NFAM=290
chr1	147003901	546039_2	N	N]chr1:146057027]	1401.62	LOW	SVTYPE=BND;POS=147003901;STRANDS=++:21;IMPRECISE;CIPOS=-39,415;CIEND=-20,373;CIPOS95=-39,77;CIEND95=-20,54;MATEID=546039_1;EVENT=546039;SECONDARY;SU=21;PE=21;SR=0;ALG=PROD;AF=0.001675;NSAMP=49;MSQ=24.66;AC=49;AN=29246;NFAM=49
chr1	147009423	133863_1	N	N[chr1:147030729[	2817.54	LOW	SVTYPE=BND;POS=147009423;STRANDS=+-:69;IMPRECISE;CIPOS=-16,263;CIEND=-404,11;CIPOS95=-16,33;CIEND95=-22,11;MATEID=133863_2;EVENT=133863;SU=69;PE=69;SR=0;ALG=PROD;AF=0.0003419;NSAMP=10;MSQ=217.34;RECLASSIFIED;AC=10;AN=29246;NFAM=7
chr1	147013695	133864_1	N	N[chr1:147067075[	161.24	LOW	SVTYPE=BND;POS=147013695;STRANDS=+-:9;IMPRECISE;CIPOS=-10,333;CIEND=-356,9;CIPOS95=-1,111;CIEND95=-114,1;MATEID=133864_2;EVENT=133864;SU=9;PE=9;SR=0;ALG=PROD;AF=6.839e-05;NSAMP=2;MSQ=80.62;RECLASSIFIED;AC=2;AN=29246;NFAM=2
chr1	147019240	546061_1	N	[chr1:148094248[N	377.82	LOW	SVTYPE=BND;POS=147019240;STRANDS=--:48;IMPRECISE;CIPOS=-419,15;CIEND=-422,22;CIPOS95=-71,15;CIEND95=-66,22;MATEID=546061_2;EVENT=546061;SU=48;PE=48;SR=0;ALG=PROD;AF=0.0001368;NSAMP=4;MSQ=56.78;AC=4;AN=29246;NFAM=4
chr1	147023584	546062_1	N	[chr1:148089742[N	1973.71	LOW	SVTYPE=BND;POS=147023584;STRANDS=--:114;IMPRECISE;CIPOS=-150,19;CIEND=-248,19;CIPOS95=-6,6;CIEND95=-6,6;MATEID=546062_2;EVENT=546062;SU=114;PE=114;SR=0;ALG=PROD;AF=0.0002052;NSAMP=6;MSQ=212.2;AC=6;AN=29246;NFAM=6
chr1	147025586	8450_1	N	]chr20:24940062]N	218075	LOW	SVTYPE=BND;POS=147025586;STRANDS=-+:4;CIPOS=-9,8;CIEND=-9,8;CIPOS95=0,0;CIEND95=0,0;MATEID=8450_2;EVENT=8450;SU=4;PE=0;SR=4;ALG=PROD;AF=0.1134;NSAMP=3261;MSQ=38.52;AC=3316;AN=29246;NFAM=3128
chr1	147027515	459073	N	<DUP>	294.03	PASS	SVTYPE=DUP;POS=147027515;SVLEN=6011;END=147033526;STRANDS=-+:15;CIPOS=-30,29;CIEND=-26,29;CIPOS95=0,0;CIEND95=0,0;SU=15;PE=9;SR=6;ALG=PROD;AF=6.839e-05;NSAMP=2;MSQ=146.73;AC=2;AN=29246;NFAM=2
chr1	147030729	133863_2	N	]chr1:147009423]N	2817.54	LOW	SVTYPE=BND;POS=147009423;STRANDS=+-:69;IMPRECISE;CIPOS=-404,11;CIEND=-16,263;CIPOS95=-22,11;CIEND95=-16,33;MATEID=133863_1;EVENT=133863;SECONDARY;SU=69;PE=69;SR=0;ALG=PROD;AF=0.0003419;NSAMP=10;MSQ=217.34;RECLASSIFIED;AC=10;AN=29246;NFAM=7
chr1	147047181	546063_1	N	[chr1:148975044[N	403.21	LOW	SVTYPE=BND;POS=147047181;STRANDS=--:36;IMPRECISE;CIPOS=-597,579;CIEND=-424,572;CIPOS95=-511,511;CIEND95=-424,504;MATEID=546063_2;EVENT=546063;SU=36;PE=36;SR=0;ALG=SUM;AF=0.0004103;NSAMP=12;MSQ=27.43;RETAINED;AC=12;AN=29246;NFAM=12
chr1	147047471	546065_1	N	N]chr1:148975208]	21.51	LOW	SVTYPE=BND;POS=147047471;STRANDS=++:5;IMPRECISE;CIPOS=-30,506;CIEND=-30,433;CIPOS95=-30,169;CIEND95=-30,113;MATEID=546065_2;EVENT=546065;SU=5;PE=5;SR=0;ALG=PROD;AF=3.419e-05;NSAMP=1;MSQ=20.82;AC=1;AN=29246;NFAM=1
chr1	147053157	133866	N	<DEL>	191.77	PASS	SVTYPE=DEL;POS=147053157;SVLEN=-134;END=147053291;STRANDS=+-:6;CIPOS=-6,5;CIEND=-6,5;CIPOS95=0,0;CIEND95=0,0;SU=6;PE=0;SR=6;ALG=PROD;AF=3.419e-05;NSAMP=1;MSQ=191.74;AC=1;AN=29246;NFAM=1
chr1	147058408	131847_2	N	]chr1:112706521]N	13399.1	LOW	SVTYPE=BND;POS=112706521;STRANDS=+-:4;CIPOS=-9,8;CIEND=-9,8;CIPOS95=0,0;CIEND95=0,0;MATEID=131847_1;EVENT=131847;SECONDARY;SU=4;PE=0;SR=4;ALG=PROD;AF=0.01026;NSAMP=300;MSQ=26.21;RECLASSIFIED;AC=300;AN=29246;NFAM=298
chr1	147060454	133867_1	N	N[chr1:147060555[	151325	PASS	SVTYPE=BND;POS=147060454;STRANDS=+-:5196;CIPOS=0,0;CIEND=0,0;CIPOS95=0,0;CIEND95=0,0;MATEID=133867_2;EVENT=133867;SU=5196;PE=44;SR=5152;ALG=PROD;AF=0.008172;NSAMP=237;MSQ=239.62;RECLASSIFIED;AC=239;AN=29246;NFAM=223
chr1	147060555	133867_2	N	]chr1:147060454]N	151325	PASS	SVTYPE=BND;POS=147060454;STRANDS=+-:5196;CIPOS=0,0;CIEND=0,0;CIPOS95=0,0;CIEND95=0,0;MATEID=133867_1;EVENT=133867;SECONDARY;SU=5196;PE=44;SR=5152;ALG=PROD;AF=0.008172;NSAMP=237;MSQ=239.62;RECLASSIFIED;AC=239;AN=29246;NFAM=223
chr1	147061234	12041_1	N	[chr5:37530650[N	1448.31	LOW	SVTYPE=BND;POS=147061234;STRANDS=--:25;CIPOS=-10,8;CIEND=-10,9;CIPOS95=0,0;CIEND95=0,0;MATEID=12041_2;EVENT=12041;SU=25;PE=13;SR=12;ALG=PROD;AF=0.001641;NSAMP=47;MSQ=26.37;AC=48;AN=29246;NFAM=47
chr1	147061234	779_1	N	[chr10:70688881[N	1612.56	LOW	SVTYPE=BND;POS=147061234;STRANDS=--:4;IMPRECISE;CIPOS=-694,9;CIEND=-539,9;CIPOS95=-165,1;CIEND95=-137,2;MATEID=779_2;EVENT=779;SU=4;PE=4;SR=0;ALG=PROD;AF=0.002188;NSAMP=62;MSQ=13.47;AC=64;AN=29246;NFAM=62
chr1	147061238	8338_1	N	]chr20:4102199]N	320331	LOW	SVTYPE=BND;POS=147061238;STRANDS=-+:12;IMPRECISE;CIPOS=-30,29;CIEND=-30,29;CIPOS95=-3,3;CIEND95=-1,1;MATEID=8338_2;EVENT=8338;SU=12;PE=10;SR=2;ALG=PROD;AF=0.1495;NSAMP=3708;MSQ=48.68;AC=4373;AN=29246;NFAM=3510
chr1	147061246	11063_1	N	]chr4:76916094]N	232268	LOW	SVTYPE=BND;POS=147061246;STRANDS=-+:4;IMPRECISE;CIPOS=-10,3;CIEND=-10,9;CIPOS95=-7,0;CIEND95=-3,3;MATEID=11063_2;EVENT=11063;SU=4;PE=3;SR=1;ALG=PROD;AF=0.1687;NSAMP=4930;MSQ=27.35;AC=4935;AN=29246;NFAM=4660
chr1	147061246	7915_1	N	[chr2:193680304[N	1913.64	LOW	SVTYPE=BND;POS=147061246;STRANDS=--:4;IMPRECISE;CIPOS=-10,9;CIEND=-7,9;CIPOS95=-3,1;CIEND95=-2,3;MATEID=7915_2;EVENT=7915;SU=4;PE=3;SR=1;ALG=PROD;AF=0.001949;NSAMP=56;MSQ=18.58;AC=57;AN=29246;NFAM=56
chr1	147062176	10104_1	N	N]chr3:121190761]	11.41	LOW	SVTYPE=BND;POS=147062176;STRANDS=++:6;CIPOS=-6,5;CIEND=-6,5;CIPOS95=0,0;CIEND95=0,0;MATEID=10104_2;EVENT=10104;SU=6;PE=0;SR=6;ALG=PROD;AF=3.419e-05;NSAMP=1;MSQ=6.68;AC=1;AN=29246;NFAM=1
chr1	147065881	546066_1	N	[chr1:147709098[N	398.47	LOW	SVTYPE=BND;POS=147065881;STRANDS=--:25;IMPRECISE;CIPOS=-309,49;CIEND=-212,29;CIPOS95=-34,34;CIEND95=-20,20;MATEID=546066_2;EVENT=546066;SU=25;PE=25;SR=0;ALG=PROD;AF=0.0001026;NSAMP=3;MSQ=132.82;AC=3;AN=29246;NFAM=3
chr1	147066273	546067_1	N	N]chr1:147708890]	314.4	LOW	SVTYPE=BND;POS=147066273;STRANDS=++:20;IMPRECISE;CIPOS=-50,333;CIEND=-30,323;CIPOS95=-36,36;CIEND95=-30,43;MATEID=546067_2;EVENT=546067;SU=20;PE=20;SR=0;ALG=PROD;AF=0.0001026;NSAMP=3;MSQ=104.8;AC=3;AN=29246;NFAM=3
chr1	147067075	133864_2	N	]chr1:147013695]N	161.24	LOW	SVTYPE=BND;POS=147013695;STRANDS=+-:9;IMPRECISE;CIPOS=-356,9;CIEND=-10,333;CIPOS95=-114,1;CIEND95=-1,111;MATEID=133864_1;EVENT=133864;SECONDARY;SU=9;PE=9;SR=0;ALG=PROD;AF=6.839e-05;NSAMP=2;MSQ=80.62;RECLASSIFIED;AC=2;AN=29246;NFAM=2
chr1	147072425	9096_1	N	]chr22:27142735]N	29432.5	LOW	SVTYPE=BND;POS=147072425;STRANDS=-+:13;CIPOS=-29,28;CIEND=-29,28;CIPOS95=0,0;CIEND95=0,0;MATEID=9096_2;EVENT=9096;SU=13;PE=0;SR=13;ALG=PROD;AF=0.01689;NSAMP=494;MSQ=32.56;AC=494;AN=29246;NFAM=484
chr1	147090771	133868_1	N	N[chr1:147090830[	473.73	LOW	SVTYPE=BND;POS=147090771;STRANDS=+-:16;CIPOS=-26,25;CIEND=-26,25;CIPOS95=0,0;CIEND95=0,0;MATEID=133868_2;EVENT=133868;SU=16;PE=0;SR=16;ALG=PROD;AF=3.419e-05;NSAMP=1;MSQ=275.78;RECLASSIFIED;AC=1;AN=29246;NFAM=1
chr1	147090830	133868_2	N	]chr1:147090771]N	473.73	LOW	SVTYPE=BND;POS=147090771;STRANDS=+-:16;CIPOS=-26,25;CIEND=-26,25;CIPOS95=0,0;CIEND95=0,0;MATEID=133868_1;EVENT=133868;SECONDARY;SU=16;PE=0;SR=16;ALG=PROD;AF=3.419e-05;NSAMP=1;MSQ=275.78;RECLASSIFIED;AC=1;AN=29246;NFAM=1
chr1	147091271	16452_1	N	[chr9:26075023[N	1092	LOW	SVTYPE=BND;POS=147091271;STRANDS=--:92;CIPOS=-6,6;CIEND=-6,5;CIPOS95=0,0;CIEND95=0,0;MATEID=16452_2;EVENT=16452;SU=92;PE=0;SR=92;ALG=PROD;AF=0.001402;NSAMP=41;MSQ=22.46;AC=41;AN=29246;NFAM=41
chr1	147091271	2040_1	N	]chr12:45838795]N	98.87	LOW	SVTYPE=BND;POS=147091271;STRANDS=-+:14;CIPOS=-29,28;CIEND=-29,28;CIPOS95=0,0;CIEND95=0,0;MATEID=2040_2;EVENT=2040;SU=14;PE=0;SR=14;ALG=PROD;AF=0.0002735;NSAMP=8;MSQ=11.5;AC=8;AN=29246;NFAM=8
chr1	147091939	2469_1	N	]chr12:113230407]N	195494	LOW	SVTYPE=BND;POS=147091939;STRANDS=-+:21;IMPRECISE;CIPOS=-443,26;CIEND=-10,537;CIPOS95=-48,26;CIEND95=-10,118;MATEID=2469_2;EVENT=2469;SU=21;PE=21;SR=0;ALG=PROD;AF=0.06562;NSAMP=1919;MSQ=60.94;AC=1919;AN=29246;NFAM=1836
chr1	147091941	17180_1	N	N]chrX:9082478]	11456.1	LOW	SVTYPE=BND;POS=147091941;STRANDS=++:28;IMPRECISE;CIPOS=-11,438;CIEND=-25,545;CIPOS95=-11,50;CIEND95=-25,102;MATEID=17180_2;EVENT=17180;SU=28;PE=28;SR=0;ALG=PROD;AF=0.009095;NSAMP=266;MSQ=25.08;AC=266;AN=29246;NFAM=265
chr1	147091941	5561_1	N	N[chr17:77639764[	26358	LOW	SVTYPE=BND;POS=147091941;STRANDS=+-:315;IMPRECISE;CIPOS=-10,9;CIEND=-9,3;CIPOS95=0,0;CIEND95=-1,1;MATEID=5561_2;EVENT=5561;SU=315;PE=300;SR=15;ALG=PROD;AF=0.01593;NSAMP=466;MSQ=38.14;AC=466;AN=29246;NFAM=450
chr1	147120103	133869_1	N	N[chr1:147130158[	6159.1	PASS	SVTYPE=BND;POS=147120103;STRANDS=+-:271;CIPOS=-2,1;CIEND=-3,1;CIPOS95=0,0;CIEND95=0,0;MATEID=133869_2;EVENT=133869;SU=271;PE=148;SR=123;ALG=PROD;AF=0.0002735;NSAMP=8;MSQ=478.05;RECLASSIFIED;AC=8;AN=29246;NFAM=8
chr1	147121937	459074	N	<DUP>	107.64	PASS	SVTYPE=DUP;POS=147121937;SVLEN=796;END=147122733;STRANDS=-+:10;IMPRECISE;CIPOS=-527,9;CIEND=-10,371;CIPOS95=-52,3;CIEND95=-3,54;SU=10;PE=10;SR=0;ALG=PROD;AF=3.419e-05;NSAMP=1;MSQ=6.77;AC=1;AN=29246;NFAM=1
chr1	147130158	133869_2	N	]chr1:147120103]N	6159.1	PASS	SVTYPE=BND;POS=147120103;STRANDS=+-:271;CIPOS=-3,1;CIEND=-2,1;CIPOS95=0,0;CIEND95=0,0;MATEID=133869_1;EVENT=133869;SECONDARY;SU=271;PE=148;SR=123;ALG=PROD;AF=0.0002735;NSAMP=8;MSQ=478.05;RECLASSIFIED;AC=8;AN=29246;NFAM=8
chr1	147132065	133870_1	N	N[chr1:147132136[	416.09	PASS	SVTYPE=BND;POS=147132065;STRANDS=+-:14;CIPOS=-10,9;CIEND=-10,9;CIPOS95=0,0;CIEND95=0,0;MATEID=133870_2;EVENT=133870;SU=14;PE=0;SR=14;ALG=PROD;AF=3.419e-05;NSAMP=1;MSQ=413.61;RECLASSIFIED;AC=1;AN=29246;NFAM=1
chr1	147132136	133870_2	N	]chr1:147132065]N	416.09	PASS	SVTYPE=BND;POS=147132065;STRANDS=+-:14;CIPOS=-10,9;CIEND=-10,9;CIPOS95=0,0;CIEND95=0,0;MATEID=133870_1;EVENT=133870;SECONDARY;SU=14;PE=0;SR=14;ALG=PROD;AF=3.419e-05;NSAMP=1;MSQ=413.61;RECLASSIFIED;AC=1;AN=29246;NFAM=1
chr1	147143053	133871_1	N	N[chr1:147143231[	941.98	LOW	SVTYPE=BND;POS=147143053;STRANDS=+-:39;CIPOS=-30,29;CIEND=-30,29;CIPOS95=0,0;CIEND95=0,0;MATEID=133871_2;EVENT=133871;SU=39;PE=1;SR=38;ALG=PROD;AF=3.42e-05;NSAMP=1;MSQ=6.83;RECLASSIFIED;AC=1;AN=29244;NFAM=1
chr1	147143231	133871_2	N	]chr1:147143053]N	941.98	LOW	SVTYPE=BND;POS=147143053;STRANDS=+-:39;CIPOS=-30,29;CIEND=-30,29;CIPOS95=0,0;CIEND95=0,0;MATEID=133871_1;EVENT=133871;SECONDARY;SU=39;PE=1;SR=38;ALG=PROD;AF=3.42e-05;NSAMP=1;MSQ=6.83;RECLASSIFIED;AC=1;AN=29244;NFAM=1
chr1	147146058	133872_1	N	N[chr1:147148995[	40144.1	PASS	SVTYPE=BND;POS=147146058;STRANDS=+-:1782;CIPOS=-1,0;CIEND=-1,0;CIPOS95=0,0;CIEND95=0,0;MATEID=133872_2;EVENT=133872;SU=1782;PE=1018;SR=764;ALG=PROD;AF=0.002633;NSAMP=75;MSQ=439.78;RECLASSIFIED;AC=77;AN=29246;NFAM=73
chr1	147148006	10779_1	N	[chr4:30008867[N	24589.6	LOW	SVTYPE=BND;POS=147148006;STRANDS=--:186;CIPOS=-4,5;CIEND=-4,4;CIPOS95=0,0;CIEND95=0,0;MATEID=10779_2;EVENT=10779;SU=186;PE=0;SR=186;ALG=PROD;AF=0.01587;NSAMP=464;MSQ=30.1;AC=464;AN=29246;NFAM=461
chr1	147148012	7832_1	N	]chr2:177540100]N	1263.44	LOW	SVTYPE=BND;POS=147148012;STRANDS=-+:5;IMPRECISE;CIPOS=-9,9;CIEND=-10,9;CIPOS95=0,1;CIEND95=0,0;MATEID=7832_2;EVENT=7832;SU=5;PE=0;SR=5;ALG=PROD;AF=0.001504;NSAMP=44;MSQ=22.71;AC=44;AN=29246;NFAM=44
chr1	147148017	133873_1	N	N[chr1:147148186[	488887	LOW	SVTYPE=BND;POS=147148017;STRANDS=+-:12;CIPOS=-10,9;CIEND=-10,9;CIPOS95=0,0;CIEND95=0,0;MATEID=133873_2;EVENT=133873;SU=12;PE=0;SR=12;ALG=PROD;AF=0.1863;NSAMP=5447;MSQ=55.62;RECLASSIFIED;AC=5447;AN=29242;NFAM=5170
chr1	147148018	126567_2	N	]chr1:51237462]N	140478	LOW	SVTYPE=BND;POS=51237462;STRANDS=+-:13;CIPOS=-29,28;CIEND=-29,28;CIPOS95=0,0;CIEND95=0,0;MATEID=126567_1;EVENT=126567;SECONDARY;SU=13;PE=0;SR=13;ALG=PROD;AF=0.07803;NSAMP=2282;MSQ=40.81;RECLASSIFIED;AC=2282;AN=29246;NFAM=2204
chr1	147148021	15331_1	N	[chr7:154821627[N	261157	LOW	SVTYPE=BND;POS=147148021;STRANDS=--:8;CIPOS=-29,28;CIEND=-29,28;CIPOS95=0,0;CIEND95=0,0;MATEID=15331_2;EVENT=15331;SU=8;PE=0;SR=8;ALG=PROD;AF=0.1331;NSAMP=3768;MSQ=42.92;AC=3894;AN=29246;NFAM=3588
chr1	147148021	17606_1	N	]chrX:71503370]N	109987	LOW	SVTYPE=BND;POS=147148021;STRANDS=-+:15;CIPOS=-26,25;CIEND=-26,25;CIPOS95=0,0;CIEND95=0,0;MATEID=17606_2;EVENT=17606;SU=15;PE=0;SR=15;ALG=PROD;AF=0.06859;NSAMP=2000;MSQ=34.9;AC=2006;AN=29246;NFAM=1946
chr1	147148186	133873_2	N	]chr1:147148017]N	488887	LOW	SVTYPE=BND;POS=147148017;STRANDS=+-:12;CIPOS=-10,9;CIEND=-10,9;CIPOS95=0,0;CIEND95=0,0;MATEID=133873_1;EVENT=133873;SECONDARY;SU=12;PE=0;SR=12;ALG=PROD;AF=0.1863;NSAMP=5447;MSQ=55.62;RECLASSIFIED;AC=5447;AN=29242;NFAM=5170
chr1	147148995	133872_2	N	]chr1:147146058]N	40144.1	PASS	SVTYPE=BND;POS=147146058;STRANDS=+-:1782;CIPOS=-1,0;CIEND=-1,0;CIPOS95=0,0;CIEND95=0,0;MATEID=133872_1;EVENT=133872;SECONDARY;SU=1782;PE=1018;SR=764;ALG=PROD;AF=0.002633;NSAMP=75;MSQ=439.78;RECLASSIFIED;AC=77;AN=29246;NFAM=73
chr1	147175881	546069_1	N	[chr1:147179031[N	155.41	LOW	SVTYPE=BND;POS=147175881;STRANDS=--:13;IMPRECISE;CIPOS=-440,29;CIEND=-87,29;CIPOS95=-58,29;CIEND95=-34,29;MATEID=546069_2;EVENT=546069;SU=13;PE=13;SR=0;ALG=PROD;AF=6.839e-05;NSAMP=2;MSQ=77.7;AC=2;AN=29246;NFAM=2
chr1	147177510	546070_1	N	N]chr1:147418417]	164.11	LOW	SVTYPE=BND;POS=147177510;STRANDS=++:20;CIPOS=-30,29;CIEND=-27,29;CIPOS95=0,0;CIEND95=0,0;MATEID=546070_2;EVENT=546070;SU=20;PE=15;SR=5;ALG=PROD;AF=6.839e-05;NSAMP=2;MSQ=82.06;AC=2;AN=29246;NFAM=2
chr1	147178177	3950_1	N	]chr15:43746713]N	1419	LOW	SVTYPE=BND;POS=147178177;STRANDS=-+:101;IMPRECISE;CIPOS=-247,29;CIEND=-30,283;CIPOS95=-5,5;CIEND95=-8,8;MATEID=3950_2;EVENT=3950;SU=101;PE=101;SR=0;ALG=PROD;AF=6.839e-05;NSAMP=2;MSQ=36.29;AC=2;AN=29246;NFAM=2
chr1	147179031	546069_2	N	[chr1:147175881[N	155.41	LOW	SVTYPE=BND;POS=147179031;STRANDS=--:13;IMPRECISE;CIPOS=-87,29;CIEND=-440,29;CIPOS95=-34,29;CIEND95=-58,29;MATEID=546069_1;EVENT=546069;SECONDARY;SU=13;PE=13;SR=0;ALG=PROD;AF=6.839e-05;NSAMP=2;MSQ=77.7;AC=2;AN=29246;NFAM=2
chr1	147179622	3951_1	N	N[chr15:43771105[	1301.46	LOW	SVTYPE=BND;POS=147179622;STRANDS=+-:107;IMPRECISE;CIPOS=-32,125;CIEND=-349,29;CIPOS95=-6,6;CIEND95=-8,8;MATEID=3951_2;EVENT=3951;SU=107;PE=107;SR=0;ALG=PROD;AF=3.419e-05;NSAMP=1;MSQ=14.92;AC=1;AN=29246;NFAM=1
chr1	147189095	133876	N	<DEL>	10328	PASS	SVTYPE=DEL;POS=147189095;SVLEN=-9472;END=147198567;STRANDS=+-:541;IMPRECISE;CIPOS=-10,95;CIEND=-61,9;CIPOS95=-1,1;CIEND95=-1,1;SU=541;PE=541;SR=0;ALG=PROD;AF=0.001744;NSAMP=50;MSQ=189.36;AC=51;AN=29246;NFAM=48
chr1	147200482	133877_1	N	N[chr1:147200556[	192.66	LOW	SVTYPE=BND;POS=147200482;STRANDS=+-:9;CIPOS=-4,3;CIEND=-4,3;CIPOS95=0,0;CIEND95=0,0;MATEID=133877_2;EVENT=133877;SU=9;PE=0;SR=9;ALG=PROD;AF=3.419e-05;NSAMP=1;MSQ=191.74;RECLASSIFIED;AC=1;AN=29246;NFAM=1
chr1	147200556	133877_2	N	]chr1:147200482]N	192.66	LOW	SVTYPE=BND;POS=147200482;STRANDS=+-:9;CIPOS=-4,3;CIEND=-4,3;CIPOS95=0,0;CIEND95=0,0;MATEID=133877_1;EVENT=133877;SECONDARY;SU=9;PE=0;SR=9;ALG=PROD;AF=3.419e-05;NSAMP=1;MSQ=191.74;RECLASSIFIED;AC=1;AN=29246;NFAM=1
chr1	147202163	133878_1	N	N[chr1:147202239[	11191.7	LOW	SVTYPE=BND;POS=147202163;STRANDS=+-:442;CIPOS=-1,1;CIEND=-1,1;CIPOS95=0,0;CIEND95=0,0;MATEID=133878_2;EVENT=133878;SU=442;PE=1;SR=441;ALG=PROD;AF=0.001197;NSAMP=35;MSQ=217.43;RECLASSIFIED;AC=35;AN=29246;NFAM=35
chr1	147202239	133878_2	N	]chr1:147202163]N	11191.7	LOW	SVTYPE=BND;POS=147202163;STRANDS=+-:442;CIPOS=-1,1;CIEND=-1,1;CIPOS95=0,0;CIEND95=0,0;MATEID=133878_1;EVENT=133878;SECONDARY;SU=442;PE=1;SR=441;ALG=PROD;AF=0.001197;NSAMP=35;MSQ=217.43;RECLASSIFIED;AC=35;AN=29246;NFAM=35
chr1	147206022	546073_1	N	N]chr1:147228942]	15064.9	LOW	SVTYPE=BND;POS=147206022;STRANDS=++:355;IMPRECISE;CIPOS=-11,28;CIEND=-17,304;CIPOS95=-1,1;CIEND95=-7,7;MATEID=546073_2;EVENT=546073;SU=355;PE=355;SR=0;ALG=PROD;AF=0.009471;NSAMP=277;MSQ=37.1;AC=277;AN=29246;NFAM=273
chr1	147206235	546071_1	N	[chr1:147228608[N	265055	LOW	SVTYPE=BND;POS=147206235;STRANDS=--:15121;CIPOS=-21,5;CIEND=-30,5;CIPOS95=0,0;CIEND95=0,0;MATEID=546071_2;EVENT=546071;SU=15121;PE=15121;SR=0;ALG=PROD;AF=0.04989;NSAMP=1459;MSQ=115.24;AC=1459;AN=29246;NFAM=1404
chr1	147206273	546072_1	N	[chr1:147228184[N	241697	LOW	SVTYPE=BND;POS=147206273;STRANDS=--:11;IMPRECISE;CIPOS=-146,49;CIEND=-256,49;CIPOS95=-56,49;CIEND95=-31,31;MATEID=546072_2;EVENT=546072;SU=11;PE=11;SR=0;ALG=PROD;AF=0.04554;NSAMP=1332;MSQ=106.7;AC=1332;AN=29246;NFAM=1281
chr1	147208891	546074_1	N	[chr1:147210387[N	107.32	LOW	SVTYPE=BND;POS=147208891;STRANDS=--:16;CIPOS=-10,3;CIEND=-3,1;CIPOS95=0,0;CIEND95=0,0;MATEID=546074_2;EVENT=546074;SU=16;PE=4;SR=12;ALG=PROD;AF=3.419e-05;NSAMP=1;MSQ=107.32;AC=1;AN=29246;NFAM=1
chr1	147209093	133879_1	N	N[chr1:147209593[	289.65	LOW	SVTYPE=BND;POS=147209093;STRANDS=+-:16;CIPOS=-10,9;CIEND=-4,2;CIPOS95=0,0;CIEND95=0,0;MATEID=133879_2;EVENT=133879;SU=16;PE=8;SR=8;ALG=PROD;AF=0.0001026;NSAMP=3;MSQ=87.36;RECLASSIFIED;AC=3;AN=29246;NFAM=3
chr1	147209587	546075_1	N	N]chr1:147210644]	449.3	PASS	SVTYPE=BND;POS=147209587;STRANDS=++:27;CIPOS=-10,6;CIEND=-2,1;CIPOS95=0,0;CIEND95=0,0;MATEID=546075_2;EVENT=546075;SU=27;PE=13;SR=14;ALG=PROD;AF=3.419e-05;NSAMP=1;MSQ=449.3;AC=1;AN=29246;NFAM=1
chr1	147209593	133879_2	N	]chr1:147209093]N	289.65	LOW	SVTYPE=BND;POS=147209093;STRANDS=+-:16;CIPOS=-4,2;CIEND=-10,9;CIPOS95=0,0;CIEND95=0,0;MATEID=133879_1;EVENT=133879;SECONDARY;SU=16;PE=8;SR=8;ALG=PROD;AF=0.0001026;NSAMP=3;MSQ=87.36;RECLASSIFIED;AC=3;AN=29246;NFAM=3
chr1	147210387	546074_2	N	[chr1:147208891[N	107.32	LOW	SVTYPE=BND;POS=147210387;STRANDS=--:16;CIPOS=-3,1;CIEND=-10,3;CIPOS95=0,0;CIEND95=0,0;MATEID=546074_1;EVENT=546074;SECONDARY;SU=16;PE=4;SR=12;ALG=PROD;AF=3.419e-05;NSAMP=1;MSQ=107.32;AC=1;AN=29246;NFAM=1
chr1	147210483	133880	N	<DEL>	673.97	PASS	SVTYPE=DEL;POS=147210483;SVLEN=-2923;END=147213406;STRANDS=+-:39;CIPOS=-22,21;CIEND=-23,21;CIPOS95=0,0;CIEND95=0,0;SU=39;PE=12;SR=27;ALG=PROD;AF=6.839e-05;NSAMP=2;MSQ=336.99;AC=2;AN=29246;NFAM=2
chr1	147210644	546075_2	N	N]chr1:147209587]	449.3	PASS	SVTYPE=BND;POS=147210644;STRANDS=++:27;CIPOS=-2,1;CIEND=-10,6;CIPOS95=0,0;CIEND95=0,0;MATEID=546075_1;EVENT=546075;SECONDARY;SU=27;PE=13;SR=14;ALG=PROD;AF=3.419e-05;NSAMP=1;MSQ=449.3;AC=1;AN=29246;NFAM=1
chr1	147213380	133881_1	N	N[chr1:147213860[	751.16	LOW	SVTYPE=BND;POS=147213380;STRANDS=+-:15;CIPOS=-25,24;CIEND=-25,24;CIPOS95=0,0;CIEND95=0,0;MATEID=133881_2;EVENT=133881;SU=15;PE=1;SR=14;ALG=PROD;AF=0.0001368;NSAMP=4;MSQ=182.53;RECLASSIFIED;AC=4;AN=29246;NFAM=4
chr1	147213860	133881_2	N	]chr1:147213380]N	751.16	LOW	SVTYPE=BND;POS=147213380;STRANDS=+-:15;CIPOS=-25,24;CIEND=-25,24;CIPOS95=0,0;CIEND95=0,0;MATEID=133881_1;EVENT=133881;SECONDARY;SU=15;PE=1;SR=14;ALG=PROD;AF=0.0001368;NSAMP=4;MSQ=182.53;RECLASSIFIED;AC=4;AN=29246;NFAM=4
chr1	147216993	133882_1	N	N[chr1:147217093[	16.16	LOW	SVTYPE=BND;POS=147216993;STRANDS=+-:4;CIPOS=-9,8;CIEND=-9,8;CIPOS95=0,0;CIEND95=0,0;MATEID=133882_2;EVENT=133882;SU=4;PE=0;SR=4;ALG=PROD;AF=3.419e-05;NSAMP=1;MSQ=6.73;RECLASSIFIED;AC=1;AN=29246;NFAM=1
chr1	147217093	133882_2	N	]chr1:147216993]N	16.16	LOW	SVTYPE=BND;POS=147216993;STRANDS=+-:4;CIPOS=-9,8;CIEND=-9,8;CIPOS95=0,0;CIEND95=0,0;MATEID=133882_1;EVENT=133882;SECONDARY;SU=4;PE=0;SR=4;ALG=PROD;AF=3.419e-05;NSAMP=1;MSQ=6.73;RECLASSIFIED;AC=1;AN=29246;NFAM=1
chr1	147218290	16994_1	N	]chr9:125870142]N	84.54	LOW	SVTYPE=BND;POS=147218290;STRANDS=-+:16;CIPOS=-26,25;CIEND=-26,25;CIPOS95=0,0;CIEND95=0,0;MATEID=16994_2;EVENT=16994;SU=16;PE=0;SR=16;ALG=PROD;AF=0.0001026;NSAMP=3;MSQ=27.76;AC=3;AN=29246;NFAM=3
chr1	147228184	546072_2	N	[chr1:147206273[N	241697	LOW	SVTYPE=BND;POS=147228184;STRANDS=--:11;IMPRECISE;CIPOS=-256,49;CIEND=-146,49;CIPOS95=-31,31;CIEND95=-56,49;MATEID=546072_1;EVENT=546072;SECONDARY;SU=11;PE=11;SR=0;ALG=PROD;AF=0.04554;NSAMP=1332;MSQ=106.7;AC=1332;AN=29246;NFAM=1281
chr1	147228608	546071_2	N	[chr1:147206235[N	265055	LOW	SVTYPE=BND;POS=147228608;STRANDS=--:15121;CIPOS=-30,5;CIEND=-21,5;CIPOS95=0,0;CIEND95=0,0;MATEID=546071_1;EVENT=546071;SECONDARY;SU=15121;PE=15121;SR=0;ALG=PROD;AF=0.04989;NSAMP=1459;MSQ=115.24;AC=1459;AN=29246;NFAM=1404
chr1	147228942	546073_2	N	N]chr1:147206022]	15064.9	LOW	SVTYPE=BND;POS=147228942;STRANDS=++:355;IMPRECISE;CIPOS=-17,304;CIEND=-11,28;CIPOS95=-7,7;CIEND95=-1,1;MATEID=546073_1;EVENT=546073;SECONDARY;SU=355;PE=355;SR=0;ALG=PROD;AF=0.009471;NSAMP=277;MSQ=37.1;AC=277;AN=29246;NFAM=273
chr1	147230588	470_1	N	]chr10:78679121]N	343606	LOW	SVTYPE=BND;POS=147230588;STRANDS=-+:416;IMPRECISE;CIPOS=-219,13;CIEND=-12,364;CIPOS95=-3,3;CIEND95=-12,36;MATEID=470_2;EVENT=470;SU=416;PE=416;SR=0;ALG=PROD;AF=0.1504;NSAMP=4399;MSQ=51.92;AC=4399;AN=29246;NFAM=4225
chr1	147232500	133883	N	<DEL>	80.39	PASS	SVTYPE=DEL;POS=147232500;SVLEN=-1366;END=147233866;STRANDS=+-:6;IMPRECISE;CIPOS=-10,507;CIEND=-510,9;CIPOS95=0,165;CIEND95=-148,2;SU=6;PE=6;SR=0;ALG=PROD;AF=3.419e-05;NSAMP=1;MSQ=80.39;AC=1;AN=29246;NFAM=1
chr1	147242550	133885	N	<DEL>	264.61	PASS	SVTYPE=DEL;POS=147242550;SVLEN=-174;END=147242724;STRANDS=+-:9;CIPOS=-5,3;CIEND=-10,9;CIPOS95=0,0;CIEND95=0,0;SU=9;PE=1;SR=8;ALG=PROD;AF=6.839e-05;NSAMP=2;MSQ=129.07;AC=2;AN=29246;NFAM=2
chr1	147256436	133887	N	<DEL>	260.56	PASS	SVTYPE=DEL;POS=147256436;SVLEN=-1286;END=147257722;STRANDS=+-:14;CIPOS=-4,4;CIEND=-6,5;CIPOS95=0,0;CIEND95=0,0;SU=14;PE=8;SR=6;ALG=PROD;AF=3.419e-05;NSAMP=1;MSQ=260.56;AC=1;AN=29246;NFAM=1
chr1	147272680	133888	N	<DEL>	311.66	PASS	SVTYPE=DEL;POS=147272680;SVLEN=-12670;END=147285350;STRANDS=+-:14;CIPOS=-5,5;CIEND=-10,8;CIPOS95=0,0;CIEND95=0,0;SU=14;PE=9;SR=5;ALG=PROD;AF=3.419e-05;NSAMP=1;MSQ=311.66;AC=1;AN=29246;NFAM=1
chr1	147286440	133889_1	N	N[chr1:147286981[	566.09	LOW	SVTYPE=BND;POS=147286440;STRANDS=+-:14;CIPOS=-4,2;CIEND=-9,9;CIPOS95=0,0;CIEND95=0,0;MATEID=133889_2;EVENT=133889;SU=14;PE=4;SR=10;ALG=PROD;AF=6.839e-05;NSAMP=2;MSQ=8.07;RECLASSIFIED;AC=2;AN=29246;NFAM=2
chr1	147286981	133889_2	N	]chr1:147286440]N	566.09	LOW	SVTYPE=BND;POS=147286440;STRANDS=+-:14;CIPOS=-9,9;CIEND=-4,2;CIPOS95=0,0;CIEND95=0,0;MATEID=133889_1;EVENT=133889;SECONDARY;SU=14;PE=4;SR=10;ALG=PROD;AF=6.839e-05;NSAMP=2;MSQ=8.07;RECLASSIFIED;AC=2;AN=29246;NFAM=2
chr1	147299001	12095_1	N	]chr5:44265740]N	182277	LOW	SVTYPE=BND;POS=147299001;STRANDS=-+:4;CIPOS=-9,8;CIEND=-9,8;CIPOS95=0,0;CIEND95=0,0;MATEID=12095_2;EVENT=12095;SU=4;PE=0;SR=4;ALG=PROD;AF=0.08603;NSAMP=2515;MSQ=55.16;AC=2516;AN=29246;NFAM=2464
chr1	147299367	133890_1	N	N[chr1:147299782[	372.54	LOW	SVTYPE=BND;POS=147299367;STRANDS=+-:4;CIPOS=-9,8;CIEND=-9,8;CIPOS95=0,0;CIEND95=0,0;MATEID=133890_2;EVENT=133890;SU=4;PE=0;SR=4;ALG=PROD;AF=0.0003761;NSAMP=11;MSQ=18.92;RECLASSIFIED;AC=11;AN=29246;NFAM=11
chr1	147299782	133890_2	N	]chr1:147299367]N	372.54	LOW	SVTYPE=BND;POS=147299367;STRANDS=+-:4;CIPOS=-9,8;CIEND=-9,8;CIPOS95=0,0;CIEND95=0,0;MATEID=133890_1;EVENT=133890;SECONDARY;SU=4;PE=0;SR=4;ALG=PROD;AF=0.0003761;NSAMP=11;MSQ=18.92;RECLASSIFIED;AC=11;AN=29246;NFAM=11
chr1	147310903	133891	N	<DEL>	263.57	PASS	SVTYPE=DEL;POS=147310903;SVLEN=-21462;END=147332365;STRANDS=+-:12;IMPRECISE;CIPOS=-10,286;CIEND=-258,9;CIPOS95=-2,76;CIEND95=-53,1;SU=12;PE=12;SR=0;ALG=PROD;AF=3.419e-05;NSAMP=1;MSQ=263.57;AC=1;AN=29246;NFAM=1
chr1	147327330	546076_1	N	[chr1:147423782[N	1278.44	LOW	SVTYPE=BND;POS=147327330;STRANDS=--:124;IMPRECISE;CIPOS=-682,62;CIEND=-767,75;CIPOS95=-128,62;CIEND95=-149,75;MATEID=546076_2;EVENT=546076;SU=124;PE=124;SR=0;ALG=SUM;AF=0.0004103;NSAMP=12;MSQ=47.71;AC=12;AN=29246;NFAM=12
chr1	147327640	546077_1	N	N]chr1:147423351]	5317.4	LOW	SVTYPE=BND;POS=147327640;STRANDS=++:506;IMPRECISE;CIPOS=-92,806;CIEND=-171,740;CIPOS95=-92,163;CIEND95=-139,139;MATEID=546077_2;EVENT=546077;SU=506;PE=506;SR=0;ALG=SUM;AF=0.001231;NSAMP=36;MSQ=55.79;AC=36;AN=29246;NFAM=35
chr1	147347282	1508_1	N	[chr11:4402592[N	307.5	LOW	SVTYPE=BND;POS=147347282;STRANDS=--:4;IMPRECISE;CIPOS=-500,9;CIEND=-583,9;CIPOS95=-149,1;CIEND95=-193,0;MATEID=1508_2;EVENT=1508;SU=4;PE=4;SR=0;ALG=PROD;AF=0.0006497;NSAMP=19;MSQ=13.68;AC=19;AN=29246;NFAM=19
chr1	147348262	459075_1	N	]chr1:147361717]N	8.17	LOW	SVTYPE=BND;POS=147348262;STRANDS=-+:5;IMPRECISE;CIPOS=-593,9;CIEND=-10,629;CIPOS95=-112,2;CIEND95=-2,135;MATEID=459075_2;EVENT=459075;SU=5;PE=5;SR=0;ALG=PROD;AF=3.419e-05;NSAMP=1;MSQ=8.17;RECLASSIFIED;AC=1;AN=29246;NFAM=1
chr1	147360262	459076_1	N	]chr1:147406273]N	76.06	LOW	SVTYPE=BND;POS=147360262;STRANDS=-+:13;IMPRECISE;CIPOS=-453,29;CIEND=-30,362;CIPOS95=-91,29;CIEND95=-30,52;MATEID=459076_2;EVENT=459076;SU=13;PE=13;SR=0;ALG=PROD;AF=0.0001026;NSAMP=3;MSQ=23.29;RECLASSIFIED;AC=3;AN=29246;NFAM=3
chr1	147361049	133892	N	<DEL>	11.93	PASS	SVTYPE=DEL;POS=147361049;SVLEN=-45919;END=147406968;STRANDS=+-:4;IMPRECISE;CIPOS=-10,357;CIEND=-451,9;CIPOS95=-2,132;CIEND95=-133,2;SU=4;PE=4;SR=0;ALG=PROD;AF=3.419e-05;NSAMP=1;MSQ=11.93;AC=1;AN=29246;NFAM=1
chr1	147361717	459075_2	N	N[chr1:147348262[	8.17	LOW	SVTYPE=BND;POS=147348262;STRANDS=-+:5;IMPRECISE;CIPOS=-10,629;CIEND=-593,9;CIPOS95=-2,135;CIEND95=-112,2;MATEID=459075_1;EVENT=459075;SECONDARY;SU=5;PE=5;SR=0;ALG=PROD;AF=3.419e-05;NSAMP=1;MSQ=8.17;RECLASSIFIED;AC=1;AN=29246;NFAM=1
chr1	147364995	133895	N	<DEL>	607.18	PASS	SVTYPE=DEL;POS=147364995;SVLEN=-17384;END=147382379;STRANDS=+-:16;IMPRECISE;CIPOS=-7,299;CIEND=-315,4;CIPOS95=0,75;CIEND95=-81,0;SU=16;PE=16;SR=0;ALG=PROD;AF=3.419e-05;NSAMP=1;MSQ=602.41;AC=1;AN=29246;NFAM=1
chr1	147364996	546078_1	N	N]chr1:147372834]	196.66	LOW	SVTYPE=BND;POS=147364996;STRANDS=++:14;CIPOS=-4,2;CIEND=-3,2;CIPOS95=0,0;CIEND95=0,0;MATEID=546078_2;EVENT=546078;SU=14;PE=3;SR=11;ALG=PROD;AF=3.419e-05;NSAMP=1;MSQ=194.62;AC=1;AN=29246;NFAM=1
chr1	147365904	6530_1	N	N[chr19:44546242[	470.2	LOW	SVTYPE=BND;POS=147365904;STRANDS=+-:15;IMPRECISE;CIPOS=-50,416;CIEND=-667,45;CIPOS95=-49,49;CIEND95=-166,45;MATEID=6530_2;EVENT=6530;SU=15;PE=15;SR=0;ALG=PROD;AF=0.0003761;NSAMP=11;MSQ=24.05;AC=11;AN=29246;NFAM=11
chr1	147372779	546079_1	N	[chr1:147382380[N	34.39	LOW	SVTYPE=BND;POS=147372779;STRANDS=--:9;CIPOS=-8,3;CIEND=-10,9;CIPOS95=0,0;CIEND95=0,0;MATEID=546079_2;EVENT=546079;SU=9;PE=4;SR=5;ALG=PROD;AF=3.419e-05;NSAMP=1;MSQ=29.62;AC=1;AN=29246;NFAM=1
chr1	147372834	546078_2	N	N]chr1:147364996]	196.66	LOW	SVTYPE=BND;POS=147372834;STRANDS=++:14;CIPOS=-3,2;CIEND=-4,2;CIPOS95=0,0;CIEND95=0,0;MATEID=546078_1;EVENT=546078;SECONDARY;SU=14;PE=3;SR=11;ALG=PROD;AF=3.419e-05;NSAMP=1;MSQ=194.62;AC=1;AN=29246;NFAM=1
chr1	147381900	546080	N	<INV>	38.01	LOW	SVTYPE=INV;POS=147381900;SVLEN=206;END=147382106;STRANDS=++:1,--:3;IMPRECISE;CIPOS=-10,9;CIEND=-10,9;CIPOS95=-3,3;CIEND95=-3,3;SU=4;PE=3;SR=1;ALG=PROD;AF=0.0001026;NSAMP=3;MSQ=10.69;AC=3;AN=29246;NFAM=3
chr1	147382380	546079_2	N	[chr1:147372779[N	34.39	LOW	SVTYPE=BND;POS=147382380;STRANDS=--:9;CIPOS=-10,9;CIEND=-8,3;CIPOS95=0,0;CIEND95=0,0;MATEID=546079_1;EVENT=546079;SECONDARY;SU=9;PE=4;SR=5;ALG=PROD;AF=3.419e-05;NSAMP=1;MSQ=29.62;AC=1;AN=29246;NFAM=1
chr1	147382639	133896	N	<DEL>	557.32	PASS	SVTYPE=DEL;POS=147382639;SVLEN=-1506;END=147384145;STRANDS=+-:26;CIPOS=-3,2;CIEND=-3,0;CIPOS95=0,0;CIEND95=0,0;SU=26;PE=15;SR=11;ALG=PROD;AF=3.419e-05;NSAMP=1;MSQ=557.32;AC=1;AN=29246;NFAM=1
chr1	147397907	7141_1	N	]chr2:71618342]N	12.07	LOW	SVTYPE=BND;POS=147397907;STRANDS=-+:4;CIPOS=-9,8;CIEND=-9,8;CIPOS95=0,0;CIEND95=0,0;MATEID=7141_2;EVENT=7141;SU=4;PE=0;SR=4;ALG=PROD;AF=3.419e-05;NSAMP=1;MSQ=12.05;AC=1;AN=29246;NFAM=1
chr1	147406273	459076_2	N	N[chr1:147360262[	76.06	LOW	SVTYPE=BND;POS=147360262;STRANDS=-+:13;IMPRECISE;CIPOS=-30,362;CIEND=-453,29;CIPOS95=-30,52;CIEND95=-91,29;MATEID=459076_1;EVENT=459076;SECONDARY;SU=13;PE=13;SR=0;ALG=PROD;AF=0.0001026;NSAMP=3;MSQ=23.29;RECLASSIFIED;AC=3;AN=29246;NFAM=3
chr1	147418081	459077	N	<DUP>	161.01	PASS	SVTYPE=DUP;POS=147418081;SVLEN=1027;END=147419108;STRANDS=-+:16;CIPOS=-10,9;CIEND=-10,9;CIPOS95=0,0;CIEND95=0,0;SU=16;PE=11;SR=5;ALG=PROD;AF=3.419e-05;NSAMP=1;MSQ=159.3;AC=1;AN=29246;NFAM=1
chr1	147418417	546070_2	N	N]chr1:147177510]	164.11	LOW	SVTYPE=BND;POS=147418417;STRANDS=++:20;CIPOS=-27,29;CIEND=-30,29;CIPOS95=0,0;CIEND95=0,0;MATEID=546070_1;EVENT=546070;SECONDARY;SU=20;PE=15;SR=5;ALG=PROD;AF=6.839e-05;NSAMP=2;MSQ=82.06;AC=2;AN=29246;NFAM=2
chr1	147420635	9618_1	N	]chr3:48400351]N	234685	LOW	SVTYPE=BND;POS=147420635;STRANDS=-+:89;CIPOS=-6,5;CIEND=-6,5;CIPOS95=0,0;CIEND95=0,0;MATEID=9618_2;EVENT=9618;SU=89;PE=0;SR=89;ALG=PROD;AF=0.1146;NSAMP=3351;MSQ=44.35;AC=3351;AN=29246;NFAM=3232
chr1	147422184	459078_1	N	]chr1:147447529]N	82.19	LOW	SVTYPE=BND;POS=147422184;STRANDS=-+:10;IMPRECISE;CIPOS=-364,9;CIEND=-10,396;CIPOS95=-64,2;CIEND95=-1,132;MATEID=459078_2;EVENT=459078;SU=10;PE=10;SR=0;ALG=PROD;AF=6.839e-05;NSAMP=2;MSQ=41.09;RECLASSIFIED;AC=2;AN=29246;NFAM=2
chr1	147422190	133898_1	N	N[chr1:147447307[	490.68	LOW	SVTYPE=BND;POS=147422190;STRANDS=+-:33;CIPOS=-23,22;CIEND=-30,29;CIPOS95=0,0;CIEND95=0,0;MATEID=133898_2;EVENT=133898;SU=33;PE=15;SR=18;ALG=PROD;AF=6.839e-05;NSAMP=2;MSQ=245.34;RECLASSIFIED;AC=2;AN=29246;NFAM=2
chr1	147423351	546077_2	N	N]chr1:147327640]	5317.4	LOW	SVTYPE=BND;POS=147423351;STRANDS=++:506;IMPRECISE;CIPOS=-171,740;CIEND=-92,806;CIPOS95=-139,139;CIEND95=-92,163;MATEID=546077_1;EVENT=546077;SECONDARY;SU=506;PE=506;SR=0;ALG=SUM;AF=0.001231;NSAMP=36;MSQ=55.79;AC=36;AN=29246;NFAM=35
chr1	147423782	546076_2	N	[chr1:147327330[N	1278.44	LOW	SVTYPE=BND;POS=147423782;STRANDS=--:124;IMPRECISE;CIPOS=-767,75;CIEND=-682,62;CIPOS95=-149,75;CIEND95=-128,62;MATEID=546076_1;EVENT=546076;SECONDARY;SU=124;PE=124;SR=0;ALG=SUM;AF=0.0004103;NSAMP=12;MSQ=47.71;AC=12;AN=29246;NFAM=12
chr1	147428195	133899	N	<DEL>	95.55	PASS	SVTYPE=DEL;POS=147428195;SVLEN=-32339;END=147460534;STRANDS=+-:11;IMPRECISE;CIPOS=-30,442;CIEND=-499,29;CIPOS95=-30,97;CIEND95=-126,29;SU=11;PE=11;SR=0;ALG=PROD;AF=3.419e-05;NSAMP=1;MSQ=11.99;AC=1;AN=29246;NFAM=1
chr1	147444255	133901	N	<DEL>	93.4	PASS	SVTYPE=DEL;POS=147444255;SVLEN=-17212;END=147461467;STRANDS=+-:6;IMPRECISE;CIPOS=-10,483;CIEND=-536,9;CIPOS95=-2,128;CIEND95=-141,2;SU=6;PE=6;SR=0;ALG=PROD;AF=3.419e-05;NSAMP=1;MSQ=92.8;AC=1;AN=29246;NFAM=1
chr1	147444659	133900	N	<DEL>	3228.15	PASS	SVTYPE=DEL;POS=147444659;SVLEN=-4066;END=147448725;STRANDS=+-:139;CIPOS=-30,29;CIEND=-10,7;CIPOS95=0,0;CIEND95=0,0;SU=139;PE=80;SR=59;ALG=PROD;AF=0.000171;NSAMP=5;MSQ=505.35;AC=5;AN=29246;NFAM=4
chr1	147447307	133898_2	N	]chr1:147422190]N	490.68	LOW	SVTYPE=BND;POS=147422190;STRANDS=+-:33;CIPOS=-30,29;CIEND=-23,22;CIPOS95=0,0;CIEND95=0,0;MATEID=133898_1;EVENT=133898;SECONDARY;SU=33;PE=15;SR=18;ALG=PROD;AF=6.839e-05;NSAMP=2;MSQ=245.34;RECLASSIFIED;AC=2;AN=29246;NFAM=2
chr1	147447529	459078_2	N	N[chr1:147422184[	82.19	LOW	SVTYPE=BND;POS=147422184;STRANDS=-+:10;IMPRECISE;CIPOS=-10,396;CIEND=-364,9;CIPOS95=-1,132;CIEND95=-64,2;MATEID=459078_1;EVENT=459078;SECONDARY;SU=10;PE=10;SR=0;ALG=PROD;AF=6.839e-05;NSAMP=2;MSQ=41.09;RECLASSIFIED;AC=2;AN=29246;NFAM=2
chr1	147456933	133902	N	<DEL>	177.42	PASS	SVTYPE=DEL;POS=147456933;SVLEN=-190;END=147457123;STRANDS=+-:5;CIPOS=-10,9;CIEND=-9,8;CIPOS95=0,0;CIEND95=0,0;SU=5;PE=1;SR=4;ALG=PROD;AF=3.419e-05;NSAMP=1;MSQ=173.83;AC=1;AN=29246;NFAM=1
chr1	147461544	17387_1	N	N]chrX:31511331]	31.95	LOW	SVTYPE=BND;POS=147461544;STRANDS=++:5;IMPRECISE;CIPOS=-50,550;CIEND=-50,460;CIPOS95=-50,176;CIEND95=-50,124;MATEID=17387_2;EVENT=17387;SU=5;PE=5;SR=0;ALG=PROD;AF=6.839e-05;NSAMP=2;MSQ=15.1;AC=2;AN=29246;NFAM=2
chr1	147462136	133903	N	<DEL>	2855.52	PASS	SVTYPE=DEL;POS=147462136;SVLEN=-543;END=147462679;STRANDS=+-:119;CIPOS=-25,24;CIEND=-27,24;CIPOS95=0,0;CIEND95=0,0;SU=119;PE=62;SR=57;ALG=PROD;AF=0.0002052;NSAMP=6;MSQ=430.9;AC=6;AN=29246;NFAM=6
chr1	147465596	11218_1	N	N[chr4:109326972[	164.75	LOW	SVTYPE=BND;POS=147465596;STRANDS=+-:10;IMPRECISE;CIPOS=-25,332;CIEND=-490,29;CIPOS95=-25,99;CIEND95=-123,29;MATEID=11218_2;EVENT=11218;SU=10;PE=10;SR=0;ALG=PROD;AF=3.419e-05;NSAMP=1;MSQ=164.75;AC=1;AN=29246;NFAM=1
chr1	147467328	133904	N	<DEL>	1588.36	PASS	SVTYPE=DEL;POS=147467328;SVLEN=-3109;END=147470437;STRANDS=+-:74;CIPOS=-23,22;CIEND=-23,21;CIPOS95=0,0;CIEND95=0,0;SU=74;PE=41;SR=33;ALG=PROD;AF=6.839e-05;NSAMP=2;MSQ=536.4;AC=2;AN=29246;NFAM=2
chr1	147471746	133906	N	<DEL>	419.62	PASS	SVTYPE=DEL;POS=147471746;SVLEN=-11782;END=147483528;STRANDS=+-:19;CIPOS=-4,3;CIEND=-10,9;CIPOS95=0,0;CIEND95=0,0;SU=19;PE=11;SR=8;ALG=PROD;AF=3.419e-05;NSAMP=1;MSQ=419.62;AC=1;AN=29246;NFAM=1
chr1	147483675	133907	N	<DEL>	3306.18	PASS	SVTYPE=DEL;POS=147483675;SVLEN=-4320;END=147487995;STRANDS=+-:137;CIPOS=-5,5;CIEND=-10,6;CIPOS95=0,0;CIEND95=0,0;SU=137;PE=85;SR=52;ALG=PROD;AF=6.839e-05;NSAMP=2;MSQ=484.06;AC=2;AN=29246;NFAM=2
chr1	147523493	459079	N	<DUP>	214.21	PASS	SVTYPE=DUP;POS=147523493;SVLEN=5985;END=147529478;STRANDS=-+:19;CIPOS=-7,2;CIEND=-10,9;CIPOS95=0,0;CIEND95=0,0;SU=19;PE=13;SR=6;ALG=PROD;AF=3.419e-05;NSAMP=1;MSQ=213.23;AC=1;AN=29246;NFAM=1
chr1	147541070	466_1	N	]chr10:77506656]N	335.57	LOW	SVTYPE=BND;POS=147541070;STRANDS=-+:13;IMPRECISE;CIPOS=-669,29;CIEND=-30,440;CIPOS95=-173,29;CIEND95=-30,68;MATEID=466_2;EVENT=466;SU=13;PE=13;SR=0;ALG=PROD;AF=0.0004787;NSAMP=14;MSQ=13.17;AC=14;AN=29246;NFAM=14
chr1	147541072	127495_2	N	]chr1:61812377]N	626802	LOW	SVTYPE=BND;POS=61812377;STRANDS=+-:4;IMPRECISE;CIPOS=-665,9;CIEND=-10,350;CIPOS95=-160,1;CIEND95=-1,126;MATEID=127495_1;EVENT=127495;SECONDARY;SU=4;PE=4;SR=0;ALG=PROD;AF=0.3915;NSAMP=9283;MSQ=40.11;RECLASSIFIED;AC=11451;AN=29246;NFAM=8639
chr1	147541072	5627_1	N	]chr18:1747035]N	49.38	LOW	SVTYPE=BND;POS=147541072;STRANDS=-+:4;IMPRECISE;CIPOS=-507,9;CIEND=-10,472;CIPOS95=-170,1;CIEND95=-1,156;MATEID=5627_2;EVENT=5627;SU=4;PE=4;SR=0;ALG=PROD;AF=6.839e-05;NSAMP=2;MSQ=12.79;AC=2;AN=29246;NFAM=2
chr1	147541100	127001_2	N	]chr1:54736221]N	22266.1	LOW	SVTYPE=BND;POS=54736221;STRANDS=+-:10;IMPRECISE;CIPOS=-473,29;CIEND=-30,274;CIPOS95=-121,29;CIEND95=-30,34;MATEID=127001_1;EVENT=127001;SECONDARY;SU=10;PE=10;SR=0;ALG=PROD;AF=0.02541;NSAMP=645;MSQ=25.32;RECLASSIFIED;AC=743;AN=29246;NFAM=639
chr1	147541103	11878_1	N	]chr5:12959134]N	933.55	LOW	SVTYPE=BND;POS=147541103;STRANDS=-+:39;IMPRECISE;CIPOS=-513,14;CIEND=-30,191;CIPOS95=-87,14;CIEND95=-13,13;MATEID=11878_2;EVENT=11878;SU=39;PE=39;SR=0;ALG=PROD;AF=0.0009232;NSAMP=26;MSQ=28.58;AC=27;AN=29246;NFAM=26
chr1	147541105	3100_1	N	[chr13:100632068[N	350.76	LOW	SVTYPE=BND;POS=147541105;STRANDS=--:4;IMPRECISE;CIPOS=-498,9;CIEND=-437,9;CIPOS95=-154,1;CIEND95=-115,2;MATEID=3100_2;EVENT=3100;SU=4;PE=4;SR=0;ALG=PROD;AF=0.0003419;NSAMP=10;MSQ=21.47;AC=10;AN=29246;NFAM=10
chr1	147541113	6139_1	N	[chr19:8553907[N	1882.61	LOW	SVTYPE=BND;POS=147541113;STRANDS=--:30;IMPRECISE;CIPOS=-535,10;CIEND=-163,29;CIPOS95=-91,10;CIEND95=-21,21;MATEID=6139_2;EVENT=6139;SU=30;PE=30;SR=0;ALG=PROD;AF=0.001881;NSAMP=55;MSQ=23.74;AC=55;AN=29246;NFAM=55
chr1	147541120	13432_1	N	]chr6:42216386]N	63564.8	LOW	SVTYPE=BND;POS=147541120;STRANDS=-+:12;CIPOS=-28,29;CIEND=-30,29;CIPOS95=0,0;CIEND95=0,0;MATEID=13432_2;EVENT=13432;SU=12;PE=5;SR=7;ALG=PROD;AF=0.04972;NSAMP=1397;MSQ=25.21;AC=1454;AN=29246;NFAM=1373
chr1	147541120	5447_1	N	]chr17:65031823]N	154.36	LOW	SVTYPE=BND;POS=147541120;STRANDS=-+:4;IMPRECISE;CIPOS=-544,9;CIEND=-10,449;CIPOS95=-176,0;CIEND95=-1,141;MATEID=5447_2;EVENT=5447;SU=4;PE=4;SR=0;ALG=PROD;AF=0.0003419;NSAMP=10;MSQ=7.41;AC=10;AN=29246;NFAM=10
chr1	147541209	14108_1	N	N]chr6:154770280]	57.71	LOW	SVTYPE=BND;POS=147541209;STRANDS=++:6;IMPRECISE;CIPOS=-8,591;CIEND=-10,532;CIPOS95=-1,219;CIEND95=-1,162;MATEID=14108_2;EVENT=14108;SU=6;PE=6;SR=0;ALG=PROD;AF=3.419e-05;NSAMP=1;MSQ=9.36;AC=1;AN=29246;NFAM=1
chr1	147541215	11578_1	N	N[chr4:159104617[	79.2	LOW	SVTYPE=BND;POS=147541215;STRANDS=+-:8;IMPRECISE;CIPOS=-29,552;CIEND=-366,29;CIPOS95=-29,156;CIEND95=-90,29;MATEID=11578_2;EVENT=11578;SU=8;PE=8;SR=0;ALG=PROD;AF=0.0002393;NSAMP=7;MSQ=9.82;AC=7;AN=29246;NFAM=7
chr1	147541218	9799_1	N	N[chr3:72603098[	109.04	LOW	SVTYPE=BND;POS=147541218;STRANDS=+-:13;IMPRECISE;CIPOS=-29,523;CIEND=-334,29;CIPOS95=-29,124;CIEND95=-37,29;MATEID=9799_2;EVENT=9799;SU=13;PE=13;SR=0;ALG=PROD;AF=0.0001368;NSAMP=4;MSQ=24.68;AC=4;AN=29246;NFAM=4
chr1	147541221	16188_1	N	N]chr8:130276733]	595.2	LOW	SVTYPE=BND;POS=147541221;STRANDS=++:27;IMPRECISE;CIPOS=-7,542;CIEND=-30,337;CIPOS95=-7,83;CIEND95=-19,19;MATEID=16188_2;EVENT=16188;SU=27;PE=27;SR=0;ALG=PROD;AF=0.0008206;NSAMP=24;MSQ=22.7;AC=24;AN=29246;NFAM=24
chr1	147541221	456850_2	N	N[chr1:64902685[	325.23	LOW	SVTYPE=BND;POS=64902685;STRANDS=-+:4;IMPRECISE;CIPOS=-8,681;CIEND=-562,9;CIPOS95=0,165;CIEND95=-141,2;MATEID=456850_1;EVENT=456850;SECONDARY;SU=4;PE=4;SR=0;ALG=PROD;AF=0.0003419;NSAMP=10;MSQ=8.7;RECLASSIFIED;AC=10;AN=29246;NFAM=10
chr1	147541221	8070_1	N	N]chr2:216187821]	205.03	LOW	SVTYPE=BND;POS=147541221;STRANDS=++:4;IMPRECISE;CIPOS=-8,457;CIEND=-10,320;CIPOS95=0,162;CIEND95=-2,105;MATEID=8070_2;EVENT=8070;SU=4;PE=4;SR=0;ALG=PROD;AF=0.0002393;NSAMP=7;MSQ=14.51;AC=7;AN=29246;NFAM=7
chr1	147541222	10033_1	N	N]chr3:108631093]	2086.89	LOW	SVTYPE=BND;POS=147541222;STRANDS=++:90;IMPRECISE;CIPOS=-7,432;CIEND=-30,288;CIPOS95=-7,63;CIEND95=-6,6;MATEID=10033_2;EVENT=10033;SU=90;PE=90;SR=0;ALG=PROD;AF=0.002462;NSAMP=72;MSQ=22.11;AC=72;AN=29246;NFAM=72
chr1	147541222	13431_1	N	N[chr6:42216386[	651.36	LOW	SVTYPE=BND;POS=147541222;STRANDS=+-:23;IMPRECISE;CIPOS=-11,29;CIEND=-30,29;CIPOS95=-3,3;CIEND95=-3,3;MATEID=13431_2;EVENT=13431;SU=23;PE=22;SR=1;ALG=PROD;AF=0.0004103;NSAMP=12;MSQ=21.91;AC=12;AN=29246;NFAM=12
chr1	147541222	2091_1	N	N]chr12:51248375]	267.53	LOW	SVTYPE=BND;POS=147541222;STRANDS=++:34;IMPRECISE;CIPOS=-30,740;CIEND=-139,617;CIPOS95=-30,193;CIEND95=-134,134;MATEID=2091_2;EVENT=2091;SU=34;PE=34;SR=0;ALG=SUM;AF=0.0002393;NSAMP=7;MSQ=27.11;AC=7;AN=29246;NFAM=7
chr1	147541222	456702_2	N	N[chr1:54736270[	21039.2	LOW	SVTYPE=BND;POS=54736270;STRANDS=-+:9;IMPRECISE;CIPOS=-28,718;CIEND=-607,29;CIPOS95=-28,134;CIEND95=-86,29;MATEID=456702_1;EVENT=456702;SECONDARY;SU=9;PE=9;SR=0;ALG=PROD;AF=0.02619;NSAMP=764;MSQ=19.96;RECLASSIFIED;AC=766;AN=29246;NFAM=755
chr1	147541222	873_1	N	N]chr11:2733814]	1600.7	LOW	SVTYPE=BND;POS=147541222;STRANDS=++:47;IMPRECISE;CIPOS=-8,489;CIEND=-30,369;CIPOS95=-8,99;CIEND95=-19,19;MATEID=873_2;EVENT=873;SU=47;PE=47;SR=0;ALG=PROD;AF=0.001949;NSAMP=57;MSQ=20.38;AC=57;AN=29246;NFAM=57
chr1	147556380	459080	N	<DUP>	62.69	PASS	SVTYPE=DUP;POS=147556380;SVLEN=356;END=147556736;STRANDS=-+:4;IMPRECISE;CIPOS=-10,9;CIEND=-9,9;CIPOS95=-1,0;CIEND95=-1,1;SU=4;PE=1;SR=3;ALG=PROD;AF=3.419e-05;NSAMP=1;MSQ=53.24;AC=1;AN=29246;NFAM=1
chr1	147560671	133912	N	<DEL>	125.8	PASS	SVTYPE=DEL;POS=147560671;SVLEN=-1386;END=147562057;STRANDS=+-:8;IMPRECISE;CIPOS=-10,354;CIEND=-361,9;CIPOS95=-2,105;CIEND95=-85,1;SU=8;PE=8;SR=0;ALG=PROD;AF=3.419e-05;NSAMP=1;MSQ=125.8;AC=1;AN=29246;NFAM=1
chr1	147570874	133914_1	N	N[chr1:147572730[	5417.9	PASS	SVTYPE=BND;POS=147570874;STRANDS=+-:289;IMPRECISE;CIPOS=-12,228;CIEND=-236,9;CIPOS95=-2,2;CIEND95=-3,3;MATEID=133914_2;EVENT=133914;SU=289;PE=289;SR=0;ALG=PROD;AF=0.0006155;NSAMP=18;MSQ=270.77;RECLASSIFIED;AC=18;AN=29246;NFAM=18
chr1	147572593	459081_1	N	]chr1:150097147]N	9.26	LOW	SVTYPE=BND;POS=147572593;STRANDS=-+:7;IMPRECISE;CIPOS=-10,9;CIEND=-10,9;CIPOS95=-1,0;CIEND95=-1,1;MATEID=459081_2;EVENT=459081;SU=7;PE=5;SR=2;ALG=PROD;AF=3.419e-05;NSAMP=1;MSQ=9.26;RECLASSIFIED;AC=1;AN=29246;NFAM=1
chr1	147572730	133914_2	N	]chr1:147570874]N	5417.9	PASS	SVTYPE=BND;POS=147570874;STRANDS=+-:289;IMPRECISE;CIPOS=-236,9;CIEND=-12,228;CIPOS95=-3,3;CIEND95=-2,2;MATEID=133914_1;EVENT=133914;SECONDARY;SU=289;PE=289;SR=0;ALG=PROD;AF=0.0006155;NSAMP=18;MSQ=270.77;RECLASSIFIED;AC=18;AN=29246;NFAM=18
chr1	147581828	133915_1	N	N[chr1:147582002[	326.97	LOW	SVTYPE=BND;POS=147581828;STRANDS=+-:10;CIPOS=-5,3;CIEND=-4,3;CIPOS95=0,0;CIEND95=0,0;MATEID=133915_2;EVENT=133915;SU=10;PE=1;SR=9;ALG=PROD;AF=6.839e-05;NSAMP=2;MSQ=163.29;RECLASSIFIED;AC=2;AN=29246;NFAM=2
chr1	147582002	133915_2	N	]chr1:147581828]N	326.97	LOW	SVTYPE=BND;POS=147581828;STRANDS=+-:10;CIPOS=-4,3;CIEND=-5,3;CIPOS95=0,0;CIEND95=0,0;MATEID=133915_1;EVENT=133915;SECONDARY;SU=10;PE=1;SR=9;ALG=PROD;AF=6.839e-05;NSAMP=2;MSQ=163.29;RECLASSIFIED;AC=2;AN=29246;NFAM=2
chr1	147582642	133916	N	<DEL>	182.19	PASS	SVTYPE=DEL;POS=147582642;SVLEN=-76;END=147582718;STRANDS=+-:5;CIPOS=-10,9;CIEND=-10,9;CIPOS95=0,0;CIEND95=0,0;SU=5;PE=0;SR=5;ALG=PROD;AF=3.419e-05;NSAMP=1;MSQ=179.85;AC=1;AN=29246;NFAM=1
chr1	147583331	17653_1	N	N]chrX:78202734]	14.79	LOW	SVTYPE=BND;POS=147583331;STRANDS=++:4;CIPOS=-9,8;CIEND=-9,8;CIPOS95=0,0;CIEND95=0,0;MATEID=17653_2;EVENT=17653;SU=4;PE=0;SR=4;ALG=PROD;AF=3.419e-05;NSAMP=1;MSQ=14.79;AC=1;AN=29246;NFAM=1
chr1	147586258	133918_1	N	N[chr1:147586309[	743.19	LOW	SVTYPE=BND;POS=147586258;STRANDS=+-:25;CIPOS=-9,8;CIEND=-9,8;CIPOS95=0,0;CIEND95=0,0;MATEID=133918_2;EVENT=133918;SU=25;PE=0;SR=25;ALG=PROD;AF=0.0001368;NSAMP=4;MSQ=125.82;RECLASSIFIED;AC=4;AN=29246;NFAM=4
chr1	147586309	133918_2	N	]chr1:147586258]N	743.19	LOW	SVTYPE=BND;POS=147586258;STRANDS=+-:25;CIPOS=-9,8;CIEND=-9,8;CIPOS95=0,0;CIEND95=0,0;MATEID=133918_1;EVENT=133918;SECONDARY;SU=25;PE=0;SR=25;ALG=PROD;AF=0.0001368;NSAMP=4;MSQ=125.82;RECLASSIFIED;AC=4;AN=29246;NFAM=4
chr1	147589380	546082	N	<INV>	29.96	LOW	SVTYPE=INV;POS=147589380;SVLEN=439;END=147589819;STRANDS=++:1,--:3;IMPRECISE;CIPOS=-10,9;CIEND=-4,9;CIPOS95=-3,3;CIEND95=-3,1;SU=4;PE=3;SR=1;ALG=PROD;AF=3.419e-05;NSAMP=1;MSQ=17.85;AC=1;AN=29246;NFAM=1
chr1	147593067	133919	N	<DEL>	1198.94	PASS	SVTYPE=DEL;POS=147593067;SVLEN=-1558;END=147594625;STRANDS=+-:52;CIPOS=-21,20;CIEND=-22,20;CIPOS95=0,0;CIEND95=0,0;SU=52;PE=24;SR=28;ALG=PROD;AF=6.839e-05;NSAMP=2;MSQ=599.47;AC=2;AN=29246;NFAM=2
chr1	147599710	133920_1	N	N[chr1:147599929[	54.98	LOW	SVTYPE=BND;POS=147599710;STRANDS=+-:4;CIPOS=-9,8;CIEND=-9,8;CIPOS95=0,0;CIEND95=0,0;MATEID=133920_2;EVENT=133920;SU=4;PE=0;SR=4;ALG=PROD;AF=0.0001368;NSAMP=4;MSQ=10.31;RECLASSIFIED;AC=4;AN=29246;NFAM=4
chr1	147599929	133920_2	N	]chr1:147599710]N	54.98	LOW	SVTYPE=BND;POS=147599710;STRANDS=+-:4;CIPOS=-9,8;CIEND=-9,8;CIPOS95=0,0;CIEND95=0,0;MATEID=133920_1;EVENT=133920;SECONDARY;SU=4;PE=0;SR=4;ALG=PROD;AF=0.0001368;NSAMP=4;MSQ=10.31;RECLASSIFIED;AC=4;AN=29246;NFAM=4
chr1	147616657	133921	N	<DEL>	1897.59	PASS	SVTYPE=DEL;POS=147616657;SVLEN=-1847;END=147618504;STRANDS=+-:65;CIPOS=-30,29;CIEND=-25,21;CIPOS95=0,0;CIEND95=0,0;SU=65;PE=39;SR=26;ALG=PROD;AF=3.419e-05;NSAMP=1;MSQ=527.64;AC=1;AN=29246;NFAM=1
chr1	147625101	133922_1	N	N[chr1:147625586[	122.98	LOW	SVTYPE=BND;POS=147625101;STRANDS=+-:19;CIPOS=-10,9;CIEND=-29,28;CIPOS95=0,0;CIEND95=0,0;MATEID=133922_2;EVENT=133922;SU=19;PE=0;SR=19;ALG=PROD;AF=6.839e-05;NSAMP=2;MSQ=8.07;RECLASSIFIED;AC=2;AN=29246;NFAM=2
chr1	147625586	133922_2	N	]chr1:147625101]N	122.98	LOW	SVTYPE=BND;POS=147625101;STRANDS=+-:19;CIPOS=-29,28;CIEND=-10,9;CIPOS95=0,0;CIEND95=0,0;MATEID=133922_1;EVENT=133922;SECONDARY;SU=19;PE=0;SR=19;ALG=PROD;AF=6.839e-05;NSAMP=2;MSQ=8.07;RECLASSIFIED;AC=2;AN=29246;NFAM=2
chr1	147629299	1704_1	N	N]chr12:676064]	125.74	LOW	SVTYPE=BND;POS=147629299;STRANDS=++:7;IMPRECISE;CIPOS=-30,535;CIEND=-30,471;CIPOS95=-30,183;CIEND95=-30,126;MATEID=1704_2;EVENT=1704;SU=7;PE=7;SR=0;ALG=PROD;AF=3.419e-05;NSAMP=1;MSQ=125.68;AC=1;AN=29246;NFAM=1
chr1	147652859	459082_1	N	]chr1:147653215]N	457708	LOW	SVTYPE=BND;POS=147652859;STRANDS=-+:201;IMPRECISE;CIPOS=-20,25;CIEND=-10,44;CIPOS95=-2,2;CIEND95=-4,4;MATEID=459082_2;EVENT=459082;SU=201;PE=200;SR=1;ALG=PROD;AF=0.2289;NSAMP=6691;MSQ=53.01;RECLASSIFIED;AC=6693;AN=29246;NFAM=6396
chr1	147653215	459082_2	N	N[chr1:147652859[	457708	LOW	SVTYPE=BND;POS=147652859;STRANDS=-+:201;IMPRECISE;CIPOS=-10,44;CIEND=-20,25;CIPOS95=-4,4;CIEND95=-2,2;MATEID=459082_1;EVENT=459082;SECONDARY;SU=201;PE=200;SR=1;ALG=PROD;AF=0.2289;NSAMP=6691;MSQ=53.01;RECLASSIFIED;AC=6693;AN=29246;NFAM=6396
chr1	147658531	133923	N	<DEL>	952.95	PASS	SVTYPE=DEL;POS=147658531;SVLEN=-742;END=147659273;STRANDS=+-:45;CIPOS=-25,26;CIEND=-25,22;CIPOS95=0,0;CIEND95=0,0;SU=45;PE=32;SR=13;ALG=PROD;AF=3.419e-05;NSAMP=1;MSQ=314.6;AC=1;AN=29246;NFAM=1
chr1	147662592	133924	N	<DEL>	860.34	PASS	SVTYPE=DEL;POS=147662592;SVLEN=-15290;END=147677882;STRANDS=+-:30;CIPOS=-10,9;CIEND=-10,9;CIPOS95=0,0;CIEND95=0,0;SU=30;PE=16;SR=14;ALG=PROD;AF=3.419e-05;NSAMP=1;MSQ=860.34;AC=1;AN=29246;NFAM=1
chr1	147671262	10543_1	N	N[chr3:193418122[	193.72	LOW	SVTYPE=BND;POS=147671262;STRANDS=+-:14;IMPRECISE;CIPOS=-30,354;CIEND=-559,25;CIPOS95=-30,36;CIEND95=-137,25;MATEID=10543_2;EVENT=10543;SU=14;PE=14;SR=0;ALG=PROD;AF=0.0002735;NSAMP=8;MSQ=23.64;AC=8;AN=29246;NFAM=8
chr1	147679399	16743_1	N	]chr9:88307946]N	12.11	LOW	SVTYPE=BND;POS=147679399;STRANDS=-+:4;IMPRECISE;CIPOS=-7,8;CIEND=-9,8;CIPOS95=-1,3;CIEND95=0,0;MATEID=16743_2;EVENT=16743;SU=4;PE=0;SR=4;ALG=PROD;AF=3.419e-05;NSAMP=1;MSQ=12.11;AC=1;AN=29246;NFAM=1
chr1	147695943	133925	N	<DEL>	44.71	PASS	SVTYPE=DEL;POS=147695943;SVLEN=-8949;END=147704892;STRANDS=+-:4;IMPRECISE;CIPOS=-10,384;CIEND=-426,9;CIPOS95=-2,130;CIEND95=-142,1;SU=4;PE=4;SR=0;ALG=PROD;AF=3.419e-05;NSAMP=1;MSQ=44.71;AC=1;AN=29246;NFAM=1
chr1	147699231	546083	N	<INV>	50.92	LOW	SVTYPE=INV;POS=147699231;SVLEN=244;END=147699475;STRANDS=++:2,--:4;IMPRECISE;CIPOS=-10,9;CIEND=-4,9;CIPOS95=-3,3;CIEND95=-3,3;SU=6;PE=5;SR=1;ALG=PROD;AF=3.419e-05;NSAMP=1;MSQ=50.85;AC=1;AN=29246;NFAM=1
chr1	147705867	17898_1	N	N[chrX:123005676[	116.78	LOW	SVTYPE=BND;POS=147705867;STRANDS=+-:7;IMPRECISE;CIPOS=-10,370;CIEND=-379,9;CIPOS95=-1,119;CIEND95=-115,2;MATEID=17898_2;EVENT=17898;SU=7;PE=7;SR=0;ALG=PROD;AF=3.419e-05;NSAMP=1;MSQ=116.78;AC=1;AN=29246;NFAM=1
chr1	147707452	13714_1	N	[chr6:87143308[N	96.89	LOW	SVTYPE=BND;POS=147707452;STRANDS=--:19;IMPRECISE;CIPOS=-319,29;CIEND=-508,29;CIPOS95=-33,29;CIEND95=-81,29;MATEID=13714_2;EVENT=13714;SU=19;PE=19;SR=0;ALG=PROD;AF=3.419e-05;NSAMP=1;MSQ=17.73;AC=1;AN=29246;NFAM=1
chr1	147708890	546067_2	N	N]chr1:147066273]	314.4	LOW	SVTYPE=BND;POS=147708890;STRANDS=++:20;IMPRECISE;CIPOS=-30,323;CIEND=-50,333;CIPOS95=-30,43;CIEND95=-36,36;MATEID=546067_1;EVENT=546067;SECONDARY;SU=20;PE=20;SR=0;ALG=PROD;AF=0.0001026;NSAMP=3;MSQ=104.8;AC=3;AN=29246;NFAM=3
chr1	147709098	546066_2	N	[chr1:147065881[N	398.47	LOW	SVTYPE=BND;POS=147709098;STRANDS=--:25;IMPRECISE;CIPOS=-212,29;CIEND=-309,49;CIPOS95=-20,20;CIEND95=-34,34;MATEID=546066_1;EVENT=546066;SECONDARY;SU=25;PE=25;SR=0;ALG=PROD;AF=0.0001026;NSAMP=3;MSQ=132.82;AC=3;AN=29246;NFAM=3
chr1	147726408	133928	N	<DEL>	2065.02	PASS	SVTYPE=DEL;POS=147726408;SVLEN=-4054;END=147730462;STRANDS=+-:90;CIPOS=-7,8;CIEND=-10,9;CIPOS95=0,0;CIEND95=0,0;SU=90;PE=54;SR=36;ALG=PROD;AF=0.000171;NSAMP=5;MSQ=413;AC=5;AN=29246;NFAM=5
chr1	147736003	6692_1	N	]chr19:58188721]N	2684.85	LOW	SVTYPE=BND;POS=147736003;STRANDS=-+:4;CIPOS=-9,8;CIEND=-9,8;CIPOS95=0,0;CIEND95=0,0;MATEID=6692_2;EVENT=6692;SU=4;PE=0;SR=4;ALG=PROD;AF=0.003864;NSAMP=113;MSQ=17.97;AC=113;AN=29246;NFAM=113
chr1	147736004	15982_1	N	]chr8:98073539]N	1659.28	LOW	SVTYPE=BND;POS=147736004;STRANDS=-+:4;IMPRECISE;CIPOS=-30,29;CIEND=-30,29;CIPOS95=-3,3;CIEND95=-3,3;MATEID=15982_2;EVENT=15982;SU=4;PE=3;SR=1;ALG=PROD;AF=0.003146;NSAMP=92;MSQ=10.34;AC=92;AN=29246;NFAM=91
chr1	147736007	1405_1	N	]chr11:87893387]N	699450	LOW	SVTYPE=BND;POS=147736007;STRANDS=-+:9;CIPOS=-29,28;CIEND=-29,28;CIPOS95=0,0;CIEND95=0,0;MATEID=1405_2;EVENT=1405;SU=9;PE=0;SR=9;ALG=PROD;AF=0.2501;NSAMP=7302;MSQ=53.25;AC=7315;AN=29246;NFAM=6806
chr1	147736040	6806_1	N	N[chr2:18635924[	500.95	LOW	SVTYPE=BND;POS=147736040;STRANDS=+-:9;IMPRECISE;CIPOS=-9,7;CIEND=-10,6;CIPOS95=0,0;CIEND95=-1,0;MATEID=6806_2;EVENT=6806;SU=9;PE=5;SR=4;ALG=PROD;AF=0.0009574;NSAMP=28;MSQ=12.02;AC=28;AN=29246;NFAM=28
chr1	147736042	17985_1	N	N[chrX:140059937[	198.92	LOW	SVTYPE=BND;POS=147736042;STRANDS=+-:8;IMPRECISE;CIPOS=-30,29;CIEND=-30,29;CIPOS95=-1,1;CIEND95=-1,1;MATEID=17985_2;EVENT=17985;SU=8;PE=5;SR=3;ALG=PROD;AF=0.0004445;NSAMP=13;MSQ=12.32;AC=13;AN=29246;NFAM=13
chr1	147736044	11963_1	N	N]chr5:26700155]	16833.9	LOW	SVTYPE=BND;POS=147736044;STRANDS=++:4;IMPRECISE;CIPOS=-10,9;CIEND=-9,9;CIPOS95=-1,1;CIEND95=-1,1;MATEID=11963_2;EVENT=11963;SU=4;PE=2;SR=2;ALG=PROD;AF=0.02219;NSAMP=649;MSQ=17.75;AC=649;AN=29246;NFAM=636
chr1	147736172	12801_1	N	]chr5:149542716]N	42.43	LOW	SVTYPE=BND;POS=147736172;STRANDS=-+:4;IMPRECISE;CIPOS=-563,29;CIEND=-30,708;CIPOS95=-157,29;CIEND95=-30,233;MATEID=12801_2;EVENT=12801;SU=4;PE=4;SR=0;ALG=PROD;AF=6.839e-05;NSAMP=2;MSQ=13.63;AC=2;AN=29246;NFAM=2
chr1	147743360	133929_1	N	N[chr1:147743890[	920.34	PASS	SVTYPE=BND;POS=147743360;STRANDS=+-:34;CIPOS=-10,9;CIEND=-10,9;CIPOS95=0,0;CIEND95=0,0;MATEID=133929_2;EVENT=133929;SU=34;PE=15;SR=19;ALG=PROD;AF=3.419e-05;NSAMP=1;MSQ=908.44;RECLASSIFIED;AC=1;AN=29246;NFAM=1
chr1	147743890	133929_2	N	]chr1:147743360]N	920.34	PASS	SVTYPE=BND;POS=147743360;STRANDS=+-:34;CIPOS=-10,9;CIEND=-10,9;CIPOS95=0,0;CIEND95=0,0;MATEID=133929_1;EVENT=133929;SECONDARY;SU=34;PE=15;SR=19;ALG=PROD;AF=3.419e-05;NSAMP=1;MSQ=908.44;RECLASSIFIED;AC=1;AN=29246;NFAM=1
chr1	147753441	133930_1	N	N[chr1:147753859[	1103.22	LOW	SVTYPE=BND;POS=147753441;STRANDS=+-:29;CIPOS=-26,24;CIEND=-22,21;CIPOS95=0,0;CIEND95=0,0;MATEID=133930_2;EVENT=133930;SU=29;PE=10;SR=19;ALG=PROD;AF=0.0002735;NSAMP=8;MSQ=109.51;RECLASSIFIED;AC=8;AN=29246;NFAM=8
chr1	147753859	133930_2	N	]chr1:147753441]N	1103.22	LOW	SVTYPE=BND;POS=147753441;STRANDS=+-:29;CIPOS=-22,21;CIEND=-26,24;CIPOS95=0,0;CIEND95=0,0;MATEID=133930_1;EVENT=133930;SECONDARY;SU=29;PE=10;SR=19;ALG=PROD;AF=0.0002735;NSAMP=8;MSQ=109.51;RECLASSIFIED;AC=8;AN=29246;NFAM=8
chr1	147753970	133931	N	<DEL>	383.55	PASS	SVTYPE=DEL;POS=147753970;SVLEN=-1165;END=147755135;STRANDS=+-:20;CIPOS=-3,2;CIEND=-4,1;CIPOS95=0,0;CIEND95=0,0;SU=20;PE=11;SR=9;ALG=PROD;AF=3.419e-05;NSAMP=1;MSQ=383.55;AC=1;AN=29246;NFAM=1
chr1	147767411	9120_1	N	N]chr22:28864151]	23.87	LOW	SVTYPE=BND;POS=147767411;STRANDS=++:4;IMPRECISE;CIPOS=-9,8;CIEND=-10,8;CIPOS95=0,0;CIEND95=-1,0;MATEID=9120_2;EVENT=9120;SU=4;PE=0;SR=4;ALG=PROD;AF=3.419e-05;NSAMP=1;MSQ=23.87;AC=1;AN=29246;NFAM=1
chr1	147767609	17460_1	N	]chrX:44597181]N	5134.14	LOW	SVTYPE=BND;POS=147767609;STRANDS=-+:4;IMPRECISE;CIPOS=-10,4;CIEND=-10,9;CIPOS95=-6,1;CIEND95=-1,3;MATEID=17460_2;EVENT=17460;SU=4;PE=3;SR=1;ALG=PROD;AF=0.003146;NSAMP=92;MSQ=55.63;AC=92;AN=29246;NFAM=92
chr1	147775202	5323_1	N	]chr17:47000003]N	400.81	LOW	SVTYPE=BND;POS=147775202;STRANDS=-+:25;IMPRECISE;CIPOS=-772,49;CIEND=-71,649;CIPOS95=-229,49;CIEND95=-71,141;MATEID=5323_2;EVENT=5323;SU=25;PE=24;SR=1;ALG=SUM;AF=0.000171;NSAMP=5;MSQ=30.95;AC=5;AN=29246;NFAM=5
chr1	147777667	133934_1	N	N[chr1:147777911[	7130.33	PASS	SVTYPE=BND;POS=147777667;STRANDS=+-:205;CIPOS=-3,1;CIEND=-2,1;CIPOS95=0,0;CIEND95=0,0;MATEID=133934_2;EVENT=133934;SU=205;PE=13;SR=192;ALG=PROD;AF=0.0006497;NSAMP=19;MSQ=256.9;RECLASSIFIED;AC=19;AN=29246;NFAM=19
chr1	147777911	133934_2	N	]chr1:147777667]N	7130.33	PASS	SVTYPE=BND;POS=147777667;STRANDS=+-:205;CIPOS=-2,1;CIEND=-3,1;CIPOS95=0,0;CIEND95=0,0;MATEID=133934_1;EVENT=133934;SECONDARY;SU=205;PE=13;SR=192;ALG=PROD;AF=0.0006497;NSAMP=19;MSQ=256.9;RECLASSIFIED;AC=19;AN=29246;NFAM=19
chr1	147782087	133935	N	<DEL>	299.25	PASS	SVTYPE=DEL;POS=147782087;SVLEN=-12790;END=147794877;STRANDS=+-:4;IMPRECISE;CIPOS=-10,563;CIEND=-584,9;CIPOS95=0,202;CIEND95=-202,0;SU=4;PE=4;SR=0;ALG=PROD;AF=6.839e-05;NSAMP=2;MSQ=149.62;AC=2;AN=29246;NFAM=2
chr1	147782088	546084_1	N	N]chr1:147789951]	728.09	PASS	SVTYPE=BND;POS=147782088;STRANDS=++:36;CIPOS=-30,21;CIEND=-26,29;CIPOS95=0,0;CIEND95=0,0;MATEID=546084_2;EVENT=546084;SU=36;PE=22;SR=14;ALG=PROD;AF=6.839e-05;NSAMP=2;MSQ=364.05;AC=2;AN=29246;NFAM=2
chr1	147789675	546085_1	N	[chr1:147794878[N	1306.76	PASS	SVTYPE=BND;POS=147789675;STRANDS=--:61;CIPOS=-22,20;CIEND=-22,20;CIPOS95=0,0;CIEND95=0,0;MATEID=546085_2;EVENT=546085;SU=61;PE=37;SR=24;ALG=PROD;AF=6.839e-05;NSAMP=2;MSQ=653.38;AC=2;AN=29246;NFAM=2
chr1	147789951	546084_2	N	N]chr1:147782088]	728.09	PASS	SVTYPE=BND;POS=147789951;STRANDS=++:36;CIPOS=-26,29;CIEND=-30,21;CIPOS95=0,0;CIEND95=0,0;MATEID=546084_1;EVENT=546084;SECONDARY;SU=36;PE=22;SR=14;ALG=PROD;AF=6.839e-05;NSAMP=2;MSQ=364.05;AC=2;AN=29246;NFAM=2
chr1	147794878	546085_2	N	[chr1:147789675[N	1306.76	PASS	SVTYPE=BND;POS=147794878;STRANDS=--:61;CIPOS=-22,20;CIEND=-22,20;CIPOS95=0,0;CIEND95=0,0;MATEID=546085_1;EVENT=546085;SECONDARY;SU=61;PE=37;SR=24;ALG=PROD;AF=6.839e-05;NSAMP=2;MSQ=653.38;AC=2;AN=29246;NFAM=2
chr1	147803418	133937	N	<DEL>	179.85	PASS	SVTYPE=DEL;POS=147803418;SVLEN=-2405;END=147805823;STRANDS=+-:9;IMPRECISE;CIPOS=-10,322;CIEND=-447,9;CIPOS95=-3,48;CIEND95=-60,2;SU=9;PE=9;SR=0;ALG=PROD;AF=3.419e-05;NSAMP=1;MSQ=179.85;AC=1;AN=29246;NFAM=1
chr1	147811215	133938	N	<DEL>	230.69	PASS	SVTYPE=DEL;POS=147811215;SVLEN=-113;END=147811328;STRANDS=+-:8;CIPOS=-10,9;CIEND=-10,9;CIPOS95=0,0;CIEND95=0,0;SU=8;PE=0;SR=8;ALG=PROD;AF=3.419e-05;NSAMP=1;MSQ=230.69;AC=1;AN=29246;NFAM=1
chr1	147829973	15227_1	N	]chr7:140969880]N	411.54	LOW	SVTYPE=BND;POS=147829973;STRANDS=-+:4;CIPOS=-9,8;CIEND=-9,8;CIPOS95=0,0;CIEND95=0,0;MATEID=15227_2;EVENT=15227;SU=4;PE=0;SR=4;ALG=PROD;AF=0.0006155;NSAMP=18;MSQ=14.26;AC=18;AN=29246;NFAM=18
chr1	147857025	459084_1	N	]chr1:147863794]N	44.78	LOW	SVTYPE=BND;POS=147857025;STRANDS=-+:8;IMPRECISE;CIPOS=-427,9;CIEND=-10,356;CIPOS95=-90,2;CIEND95=-2,103;MATEID=459084_2;EVENT=459084;SU=8;PE=8;SR=0;ALG=PROD;AF=3.419e-05;NSAMP=1;MSQ=44.78;RECLASSIFIED;AC=1;AN=29246;NFAM=1
chr1	147857342	133940_1	N	N[chr1:147864036[	164.69	LOW	SVTYPE=BND;POS=147857342;STRANDS=+-:11;IMPRECISE;CIPOS=-10,279;CIEND=-279,9;CIPOS95=-2,66;CIEND95=-69,2;MATEID=133940_2;EVENT=133940;SU=11;PE=11;SR=0;ALG=PROD;AF=3.419e-05;NSAMP=1;MSQ=164.69;RECLASSIFIED;AC=1;AN=29246;NFAM=1
chr1	147858139	133941	N	<DEL>	621.06	PASS	SVTYPE=DEL;POS=147858139;SVLEN=-6687;END=147864826;STRANDS=+-:29;IMPRECISE;CIPOS=-30,286;CIEND=-189,29;CIPOS95=-30,32;CIEND95=-23,23;SU=29;PE=29;SR=0;ALG=PROD;AF=0.0002052;NSAMP=6;MSQ=103.51;AC=6;AN=29246;NFAM=4
chr1	147859141	133942	N	<DEL>	197.69	PASS	SVTYPE=DEL;POS=147859141;SVLEN=-6710;END=147865851;STRANDS=+-:11;IMPRECISE;CIPOS=-10,490;CIEND=-380,9;CIPOS95=-2,70;CIEND95=-101,2;SU=11;PE=11;SR=0;ALG=PROD;AF=3.419e-05;NSAMP=1;MSQ=197.69;AC=1;AN=29246;NFAM=1
chr1	147863794	459084_2	N	N[chr1:147857025[	44.78	LOW	SVTYPE=BND;POS=147857025;STRANDS=-+:8;IMPRECISE;CIPOS=-10,356;CIEND=-427,9;CIPOS95=-2,103;CIEND95=-90,2;MATEID=459084_1;EVENT=459084;SECONDARY;SU=8;PE=8;SR=0;ALG=PROD;AF=3.419e-05;NSAMP=1;MSQ=44.78;RECLASSIFIED;AC=1;AN=29246;NFAM=1
chr1	147864036	133940_2	N	]chr1:147857342]N	164.69	LOW	SVTYPE=BND;POS=147857342;STRANDS=+-:11;IMPRECISE;CIPOS=-279,9;CIEND=-10,279;CIPOS95=-69,2;CIEND95=-2,66;MATEID=133940_1;EVENT=133940;SECONDARY;SU=11;PE=11;SR=0;ALG=PROD;AF=3.419e-05;NSAMP=1;MSQ=164.69;RECLASSIFIED;AC=1;AN=29246;NFAM=1
chr1	147873085	133943_1	N	N[chr1:152207740[	4.77	LOW	SVTYPE=BND;POS=147873085;STRANDS=+-:4;IMPRECISE;CIPOS=-10,436;CIEND=-542,9;CIPOS95=-2,132;CIEND95=-189,1;MATEID=133943_2;EVENT=133943;SU=4;PE=4;SR=0;ALG=PROD;AF=3.419e-05;NSAMP=1;MSQ=4.64;RECLASSIFIED;AC=1;AN=29246;NFAM=1
chr1	147879619	546086_1	N	N]chr1:162081775]	711.52	LOW	SVTYPE=BND;POS=147879619;STRANDS=++:9;CIPOS=-29,28;CIEND=-29,28;CIPOS95=0,0;CIEND95=0,0;MATEID=546086_2;EVENT=546086;SU=9;PE=0;SR=9;ALG=PROD;AF=0.0007522;NSAMP=22;MSQ=13.28;AC=22;AN=29246;NFAM=20
chr1	147882863	133945_1	N	N[chr1:147883671[	428.07	LOW	SVTYPE=BND;POS=147882863;STRANDS=+-:27;CIPOS=-29,27;CIEND=-23,21;CIPOS95=0,0;CIEND95=0,0;MATEID=133945_2;EVENT=133945;SU=27;PE=12;SR=15;ALG=PROD;AF=3.419e-05;NSAMP=1;MSQ=113.59;RECLASSIFIED;AC=1;AN=29246;NFAM=1
chr1	147882865	459085_1	N	]chr1:147883838]N	235.58	LOW	SVTYPE=BND;POS=147882865;STRANDS=-+:31;CIPOS=-30,29;CIEND=-22,21;CIPOS95=0,0;CIEND95=0,0;MATEID=459085_2;EVENT=459085;SU=31;PE=12;SR=19;ALG=PROD;AF=3.419e-05;NSAMP=1;MSQ=96.88;RECLASSIFIED;AC=1;AN=29246;NFAM=1
chr1	147883671	133945_2	N	]chr1:147882863]N	428.07	LOW	SVTYPE=BND;POS=147882863;STRANDS=+-:27;CIPOS=-23,21;CIEND=-29,27;CIPOS95=0,0;CIEND95=0,0;MATEID=133945_1;EVENT=133945;SECONDARY;SU=27;PE=12;SR=15;ALG=PROD;AF=3.419e-05;NSAMP=1;MSQ=113.59;RECLASSIFIED;AC=1;AN=29246;NFAM=1
chr1	147883838	459085_2	N	N[chr1:147882865[	235.58	LOW	SVTYPE=BND;POS=147882865;STRANDS=-+:31;CIPOS=-22,21;CIEND=-30,29;CIPOS95=0,0;CIEND95=0,0;MATEID=459085_1;EVENT=459085;SECONDARY;SU=31;PE=12;SR=19;ALG=PROD;AF=3.419e-05;NSAMP=1;MSQ=96.88;RECLASSIFIED;AC=1;AN=29246;NFAM=1
chr1	147888352	133946	N	<DEL>	1013.2	PASS	SVTYPE=DEL;POS=147888352;SVLEN=-1319;END=147889671;STRANDS=+-:41;CIPOS=-2,0;CIEND=-2,0;CIPOS95=0,0;CIEND95=0,0;SU=41;PE=23;SR=18;ALG=PROD;AF=3.419e-05;NSAMP=1;MSQ=1013.2;AC=1;AN=29246;NFAM=1
chr1	147903620	133947_1	N	N[chr1:147903710[	266.7	PASS	SVTYPE=BND;POS=147903620;STRANDS=+-:8;CIPOS=-10,9;CIEND=-10,9;CIPOS95=0,0;CIEND95=0,0;MATEID=133947_2;EVENT=133947;SU=8;PE=0;SR=8;ALG=PROD;AF=3.419e-05;NSAMP=1;MSQ=266.7;RECLASSIFIED;AC=1;AN=29246;NFAM=1
chr1	147903710	133947_2	N	]chr1:147903620]N	266.7	PASS	SVTYPE=BND;POS=147903620;STRANDS=+-:8;CIPOS=-10,9;CIEND=-10,9;CIPOS95=0,0;CIEND95=0,0;MATEID=133947_1;EVENT=133947;SECONDARY;SU=8;PE=0;SR=8;ALG=PROD;AF=3.419e-05;NSAMP=1;MSQ=266.7;RECLASSIFIED;AC=1;AN=29246;NFAM=1
chr1	147919364	459086_1	N	]chr1:147924096]N	320.88	PASS	SVTYPE=BND;POS=147919364;STRANDS=-+:19;CIPOS=-10,9;CIEND=-4,2;CIPOS95=0,0;CIEND95=0,0;MATEID=459086_2;EVENT=459086;SU=19;PE=8;SR=11;ALG=PROD;AF=3.419e-05;NSAMP=1;MSQ=320.88;RECLASSIFIED;AC=1;AN=29246;NFAM=1
chr1	147919515	133948_1	N	N[chr1:147924160[	218.48	LOW	SVTYPE=BND;POS=147919515;STRANDS=+-:8;IMPRECISE;CIPOS=-10,385;CIEND=-335,9;CIPOS95=0,136;CIEND95=-86,2;MATEID=133948_2;EVENT=133948;SU=8;PE=8;SR=0;ALG=PROD;AF=3.419e-05;NSAMP=1;MSQ=218.48;RECLASSIFIED;AC=1;AN=29246;NFAM=1
chr1	147920428	133950_1	N	N[chr1:147923738[	526.86	LOW	SVTYPE=BND;POS=147920428;STRANDS=+-:18;CIPOS=-4,5;CIEND=-5,3;CIPOS95=0,0;CIEND95=0,0;MATEID=133950_2;EVENT=133950;SU=18;PE=12;SR=6;ALG=PROD;AF=0.0001368;NSAMP=4;MSQ=127.27;RECLASSIFIED;AC=4;AN=29246;NFAM=4
chr1	147920461	133949_1	N	N[chr1:147920551[	1.29143e+06	LOW	SVTYPE=BND;POS=147920461;STRANDS=+-:45255;CIPOS=0,0;CIEND=0,0;CIPOS95=0,0;CIEND95=0,0;MATEID=133949_2;EVENT=133949;SU=45255;PE=211;SR=45044;AF=0.1247;NSAMP=3298;MSQ=227.27;RECLASSIFIED;AC=3646;AN=29246;NFAM=3098
chr1	147920493	5505_1	N	N]chr17:71610605]	851.56	LOW	SVTYPE=BND;POS=147920493;STRANDS=++:9;IMPRECISE;CIPOS=-30,408;CIEND=-30,544;CIPOS95=-30,63;CIEND95=-30,130;MATEID=5505_2;EVENT=5505;SU=9;PE=9;SR=0;ALG=PROD;AF=0.001334;NSAMP=39;MSQ=20.19;AC=39;AN=29246;NFAM=39
chr1	147920494	546088	N	<INV>	1.73072e+06	LOW	SVTYPE=INV;POS=147920494;SVLEN=93;END=147920587;STRANDS=++:10,--:24;IMPRECISE;CIPOS=-38,33;CIEND=-6,49;CIPOS95=0,0;CIEND95=-3,3;SU=34;PE=34;SR=0;ALG=PROD;AF=0.2878;NSAMP=8385;MSQ=116.93;RETAINED;AC=8416;AN=29246;NFAM=7765
chr1	147920551	133949_2	N	]chr1:147920461]N	1.29143e+06	LOW	SVTYPE=BND;POS=147920461;STRANDS=+-:45255;CIPOS=0,0;CIEND=0,0;CIPOS95=0,0;CIEND95=0,0;MATEID=133949_1;EVENT=133949;SECONDARY;SU=45255;PE=211;SR=45044;AF=0.1247;NSAMP=3298;MSQ=227.27;RECLASSIFIED;AC=3646;AN=29246;NFAM=3098
chr1	147920585	5503_1	N	[chr17:71610344[N	1345.86	LOW	SVTYPE=BND;POS=147920585;STRANDS=--:20;IMPRECISE;CIPOS=-437,21;CIEND=-552,22;CIPOS95=-60,21;CIEND95=-115,22;MATEID=5503_2;EVENT=5503;SU=20;PE=20;SR=0;ALG=PROD;AF=0.001778;NSAMP=52;MSQ=20.11;AC=52;AN=29246;NFAM=52
chr1	147921921	133804_2	N	]chr1:145601467]N	83.72	LOW	SVTYPE=BND;POS=145601467;STRANDS=+-:8;IMPRECISE;CIPOS=-325,9;CIEND=-10,320;CIPOS95=-76,2;CIEND95=-2,83;MATEID=133804_1;EVENT=133804;SECONDARY;SU=8;PE=8;SR=0;ALG=PROD;AF=3.419e-05;NSAMP=1;MSQ=83.72;RECLASSIFIED;AC=1;AN=29246;NFAM=1
chr1	147923738	133950_2	N	]chr1:147920428]N	526.86	LOW	SVTYPE=BND;POS=147920428;STRANDS=+-:18;CIPOS=-5,3;CIEND=-4,5;CIPOS95=0,0;CIEND95=0,0;MATEID=133950_1;EVENT=133950;SECONDARY;SU=18;PE=12;SR=6;ALG=PROD;AF=0.0001368;NSAMP=4;MSQ=127.27;RECLASSIFIED;AC=4;AN=29246;NFAM=4
chr1	147924096	459086_2	N	N[chr1:147919364[	320.88	PASS	SVTYPE=BND;POS=147919364;STRANDS=-+:19;CIPOS=-4,2;CIEND=-10,9;CIPOS95=0,0;CIEND95=0,0;MATEID=459086_1;EVENT=459086;SECONDARY;SU=19;PE=8;SR=11;ALG=PROD;AF=3.419e-05;NSAMP=1;MSQ=320.88;RECLASSIFIED;AC=1;AN=29246;NFAM=1
chr1	147924160	133948_2	N	]chr1:147919515]N	218.48	LOW	SVTYPE=BND;POS=147919515;STRANDS=+-:8;IMPRECISE;CIPOS=-335,9;CIEND=-10,385;CIPOS95=-86,2;CIEND95=0,136;MATEID=133948_1;EVENT=133948;SECONDARY;SU=8;PE=8;SR=0;ALG=PROD;AF=3.419e-05;NSAMP=1;MSQ=218.48;RECLASSIFIED;AC=1;AN=29246;NFAM=1
chr1	147949302	133951_1	N	N[chr1:147949605[	59881.8	LOW	SVTYPE=BND;POS=147949302;STRANDS=+-:17;CIPOS=-10,9;CIEND=-10,9;CIPOS95=0,0;CIEND95=0,0;MATEID=133951_2;EVENT=133951;SU=17;PE=9;SR=8;ALG=PROD;AF=0.01587;NSAMP=464;MSQ=99.73;RECLASSIFIED;AC=464;AN=29246;NFAM=443
chr1	147949486	459087_1	N	]chr1:147949936]N	57128.7	LOW	SVTYPE=BND;POS=147949486;STRANDS=-+:5;IMPRECISE;CIPOS=-568,9;CIEND=-10,529;CIPOS95=-115,2;CIEND95=-1,109;MATEID=459087_2;EVENT=459087;SU=5;PE=5;SR=0;ALG=PROD;AF=0.07068;NSAMP=2055;MSQ=19.91;RECLASSIFIED;AC=2067;AN=29246;NFAM=2032
chr1	147949605	133951_2	N	]chr1:147949302]N	59881.8	LOW	SVTYPE=BND;POS=147949302;STRANDS=+-:17;CIPOS=-10,9;CIEND=-10,9;CIPOS95=0,0;CIEND95=0,0;MATEID=133951_1;EVENT=133951;SECONDARY;SU=17;PE=9;SR=8;ALG=PROD;AF=0.01587;NSAMP=464;MSQ=99.73;RECLASSIFIED;AC=464;AN=29246;NFAM=443
chr1	147949936	459087_2	N	N[chr1:147949486[	57128.7	LOW	SVTYPE=BND;POS=147949486;STRANDS=-+:5;IMPRECISE;CIPOS=-10,529;CIEND=-568,9;CIPOS95=-1,109;CIEND95=-115,2;MATEID=459087_1;EVENT=459087;SECONDARY;SU=5;PE=5;SR=0;ALG=PROD;AF=0.07068;NSAMP=2055;MSQ=19.91;RECLASSIFIED;AC=2067;AN=29246;NFAM=2032
chr1	147970533	459050_2	N	N[chr1:145647850[	6399.21	LOW	SVTYPE=BND;POS=145647850;STRANDS=-+:9;IMPRECISE;CIPOS=-23,22;CIEND=-30,6;CIPOS95=-2,2;CIEND95=-27,6;MATEID=459050_1;EVENT=459050;SECONDARY;SU=9;PE=7;SR=2;ALG=PROD;AF=0.009984;NSAMP=288;MSQ=15.01;RECLASSIFIED;AC=292;AN=29246;NFAM=287
chr1	147971601	459051_2	N	N[chr1:145648819[	250.38	LOW	SVTYPE=BND;POS=145648819;STRANDS=-+:9;IMPRECISE;CIPOS=-30,437;CIEND=-391,29;CIPOS95=-30,81;CIEND95=-48,29;MATEID=459051_1;EVENT=459051;SECONDARY;SU=9;PE=9;SR=0;ALG=PROD;AF=0.0005471;NSAMP=16;MSQ=7.2;RECLASSIFIED;AC=16;AN=29246;NFAM=16
chr1	147977232	133805_2	N	]chr1:145654515]N	75123.7	LOW	SVTYPE=BND;POS=145654515;STRANDS=+-:36;IMPRECISE;CIPOS=-588,48;CIEND=-50,448;CIPOS95=-151,48;CIEND95=-50,114;MATEID=133805_1;EVENT=133805;SECONDARY;SU=36;PE=36;SR=0;ALG=SUM;AF=0.06192;NSAMP=1811;MSQ=28.71;RECLASSIFIED;AC=1811;AN=29246;NFAM=1774
chr1	147979128	13351_1	N	]chr6:32675258]N	24506	LOW	SVTYPE=BND;POS=147979128;STRANDS=-+:4;IMPRECISE;CIPOS=-646,26;CIEND=-30,597;CIPOS95=-214,26;CIEND95=-30,162;MATEID=13351_2;EVENT=13351;SU=4;PE=4;SR=0;ALG=PROD;AF=0.01775;NSAMP=519;MSQ=28.9;AC=519;AN=29246;NFAM=518
chr1	147979205	13353_1	N	N[chr6:32680292[	62085.7	LOW	SVTYPE=BND;POS=147979205;STRANDS=+-:32;IMPRECISE;CIPOS=-51,737;CIEND=-608,187;CIPOS95=-51,174;CIEND95=-137,137;MATEID=13353_2;EVENT=13353;SU=32;PE=32;SR=0;ALG=SUM;AF=0.03946;NSAMP=1154;MSQ=32.93;AC=1154;AN=29246;NFAM=1138
chr1	148004926	12967_1	N	N]chr5:174181181]	4564.09	LOW	SVTYPE=BND;POS=148004926;STRANDS=++:8;CIPOS=-29,28;CIEND=-29,28;CIPOS95=0,0;CIEND95=0,0;MATEID=12967_2;EVENT=12967;SU=8;PE=0;SR=8;ALG=PROD;AF=0.004548;NSAMP=133;MSQ=27.51;AC=133;AN=29246;NFAM=131
chr1	148012179	459088_1	N	]chr1:148158690]N	2930.02	LOW	SVTYPE=BND;POS=148012179;STRANDS=-+:652;IMPRECISE;CIPOS=-799,416;CIEND=-379,794;CIPOS95=-305,305;CIEND95=-208,208;MATEID=459088_2;EVENT=459088;SU=652;PE=652;SR=0;ALG=SUM;AF=0.003248;NSAMP=95;MSQ=21.68;RETAINED;RECLASSIFIED;AC=95;AN=29246;NFAM=95
chr1	148012280	133952	N	<DEL>	23117.5	PASS	SVTYPE=DEL;POS=148012280;SVLEN=-146201;END=148158481;STRANDS=+-:1768;IMPRECISE;CIPOS=-281,894;CIEND=-809,417;CIPOS95=-214,214;CIEND95=-194,194;SU=1768;PE=1768;SR=0;ALG=SUM;AF=0.008514;NSAMP=249;MSQ=75.3;RETAINED;AC=249;AN=29246;NFAM=245
chr1	148015406	459043_2	N	N[chr1:145432696[	11.93	LOW	SVTYPE=BND;POS=145432696;STRANDS=-+:4;IMPRECISE;CIPOS=-10,521;CIEND=-529,9;CIPOS95=-1,178;CIEND95=-177,1;MATEID=459043_1;EVENT=459043;SECONDARY;SU=4;PE=4;SR=0;ALG=PROD;AF=3.419e-05;NSAMP=1;MSQ=11.69;RECLASSIFIED;AC=1;AN=29246;NFAM=1
chr1	148015502	133955	N	<DEL>	73.73	PASS	SVTYPE=DEL;POS=148015502;SVLEN=-1737;END=148017239;STRANDS=+-:5;IMPRECISE;CIPOS=-10,438;CIEND=-548,9;CIPOS95=-2,125;CIEND95=-143,1;SU=5;PE=5;SR=0;ALG=PROD;AF=3.419e-05;NSAMP=1;MSQ=68.88;AC=1;AN=29246;NFAM=1
chr1	148015515	133791_2	N	]chr1:145432511]N	69.31	LOW	SVTYPE=BND;POS=145432511;STRANDS=+-:12;IMPRECISE;CIPOS=-639,29;CIEND=-30,502;CIPOS95=-137,29;CIEND95=-30,137;MATEID=133791_1;EVENT=133791;SECONDARY;SU=12;PE=12;SR=0;ALG=PROD;AF=6.839e-05;NSAMP=2;MSQ=11.9;RECLASSIFIED;AC=2;AN=29246;NFAM=2
chr1	148018606	133793_2	N	]chr1:145435655]N	59.66	LOW	SVTYPE=BND;POS=145435655;STRANDS=+-:11;IMPRECISE;CIPOS=-548,29;CIEND=-30,385;CIPOS95=-121,29;CIEND95=-30,100;MATEID=133793_1;EVENT=133793;SECONDARY;SU=11;PE=11;SR=0;ALG=PROD;AF=6.839e-05;NSAMP=2;MSQ=29.8;RECLASSIFIED;AC=2;AN=29246;NFAM=2
chr1	148018791	459044_2	N	N[chr1:145435964[	38.29	LOW	SVTYPE=BND;POS=145435964;STRANDS=-+:12;IMPRECISE;CIPOS=-30,503;CIEND=-531,29;CIPOS95=-30,116;CIEND95=-124,29;MATEID=459044_1;EVENT=459044;SECONDARY;SU=12;PE=12;SR=0;ALG=PROD;AF=0.0001368;NSAMP=4;MSQ=5.02;RECLASSIFIED;AC=4;AN=29246;NFAM=4
chr1	148032344	459046_2	N	N[chr1:145459141[	1325.43	LOW	SVTYPE=BND;POS=145459141;STRANDS=-+:130;IMPRECISE;CIPOS=-11,351;CIEND=-316,10;CIPOS95=-11,22;CIEND95=-10,10;MATEID=459046_1;EVENT=459046;SECONDARY;SU=130;PE=130;SR=0;ALG=PROD;AF=0.001949;NSAMP=57;MSQ=17.87;RECLASSIFIED;AC=57;AN=29246;NFAM=57
chr1	148034505	133956	N	<DEL>	1355.55	PASS	SVTYPE=DEL;POS=148034505;SVLEN=-93319;END=148127824;STRANDS=+-:4;IMPRECISE;CIPOS=-10,725;CIEND=-746,9;CIPOS95=-2,159;CIEND95=-170,2;SU=4;PE=4;SR=0;ALG=PROD;AF=0.000171;NSAMP=5;MSQ=139.41;AC=5;AN=29246;NFAM=5
chr1	148038597	133794_2	N	]chr1:145465546]N	103.85	LOW	SVTYPE=BND;POS=145465546;STRANDS=+-:16;IMPRECISE;CIPOS=-400,49;CIEND=-50,388;CIPOS95=-54,49;CIEND95=-50,80;MATEID=133794_1;EVENT=133794;SECONDARY;SU=16;PE=16;SR=0;ALG=PROD;AF=0.0001368;NSAMP=4;MSQ=25.72;RECLASSIFIED;AC=4;AN=29246;NFAM=4
chr1	148038637	133958_1	N	N[chr1:148038711[	3155.65	LOW	SVTYPE=BND;POS=148038637;STRANDS=+-:82;CIPOS=-26,25;CIEND=-26,25;CIPOS95=0,0;CIEND95=0,0;MATEID=133958_2;EVENT=133958;SU=82;PE=0;SR=82;ALG=PROD;AF=0.0005188;NSAMP=15;MSQ=197.2;RECLASSIFIED;AC=15;AN=28912;NFAM=15
chr1	148038711	133958_2	N	]chr1:148038637]N	3155.65	LOW	SVTYPE=BND;POS=148038637;STRANDS=+-:82;CIPOS=-26,25;CIEND=-26,25;CIPOS95=0,0;CIEND95=0,0;MATEID=133958_1;EVENT=133958;SECONDARY;SU=82;PE=0;SR=82;ALG=PROD;AF=0.0005188;NSAMP=15;MSQ=197.2;RECLASSIFIED;AC=15;AN=28912;NFAM=15
chr1	148050087	4228_1	N	N]chr15:84928549]	149714	LOW	SVTYPE=BND;POS=148050087;STRANDS=++:4;IMPRECISE;CIPOS=-29,29;CIEND=-30,29;CIPOS95=-2,2;CIEND95=-1,1;MATEID=4228_2;EVENT=4228;SU=4;PE=2;SR=2;ALG=PROD;AF=0.06859;NSAMP=1982;MSQ=45.49;AC=2006;AN=29246;NFAM=1906
chr1	148059120	133959	N	<DEL>	2390.34	PASS	SVTYPE=DEL;POS=148059120;SVLEN=-94;END=148059214;STRANDS=+-:4;CIPOS=-9,8;CIEND=-9,8;CIPOS95=0,0;CIEND95=0,0;SU=4;PE=0;SR=4;ALG=PROD;AF=0.0002394;NSAMP=7;MSQ=232.46;AC=7;AN=29244;NFAM=7
chr1	148061087	133795_2	N	]chr1:145488028]N	23616.5	LOW	SVTYPE=BND;POS=145488028;STRANDS=+-:3415;IMPRECISE;CIPOS=-702,101;CIEND=-62,632;CIPOS95=-42,42;CIEND95=-33,33;MATEID=133795_1;EVENT=133795;SECONDARY;SU=3415;PE=3415;SR=0;ALG=SUM;AF=0.02301;NSAMP=673;MSQ=30.05;RECLASSIFIED;AC=673;AN=29246;NFAM=673
chr1	148066981	459057_2	N	N[chr1:145811883[	16322.6	LOW	SVTYPE=BND;POS=145811883;STRANDS=-+:9;IMPRECISE;CIPOS=-30,452;CIEND=-533,25;CIPOS95=-30,120;CIEND95=-159,25;MATEID=459057_1;EVENT=459057;SECONDARY;SU=9;PE=9;SR=0;ALG=PROD;AF=0.02476;NSAMP=724;MSQ=11.02;RECLASSIFIED;AC=724;AN=29246;NFAM=713
chr1	148070237	459058_2	N	N[chr1:145815062[	121709	LOW	SVTYPE=BND;POS=145815062;STRANDS=-+:32839;IMPRECISE;CIPOS=-4,46;CIEND=-46,3;CIPOS95=0,0;CIEND95=-1,1;MATEID=459058_1;EVENT=459058;SECONDARY;SU=32839;PE=32839;SR=0;ALG=PROD;AF=0.08172;NSAMP=2390;MSQ=24.15;RECLASSIFIED;AC=2390;AN=29246;NFAM=2231
chr1	148085743	1357_1	N	]chr11:64336076]N	461.77	LOW	SVTYPE=BND;POS=148085743;STRANDS=-+:4;CIPOS=-9,8;CIEND=-9,8;CIPOS95=0,0;CIEND95=0,0;MATEID=1357_2;EVENT=1357;SU=4;PE=0;SR=4;ALG=PROD;AF=0.0003761;NSAMP=11;MSQ=15.7;AC=11;AN=29246;NFAM=11
chr1	148085772	16232_1	N	]chr8:138507109]N	25431.6	LOW	SVTYPE=BND;POS=148085772;STRANDS=-+:8;CIPOS=-26,28;CIEND=-29,28;CIPOS95=0,0;CIEND95=0,0;MATEID=16232_2;EVENT=16232;SU=8;PE=0;SR=8;ALG=PROD;AF=0.02342;NSAMP=685;MSQ=19.19;AC=685;AN=29246;NFAM=667
chr1	148087141	133960_1	N	N[chr1:149025221[	94.14	LOW	SVTYPE=BND;POS=148087141;STRANDS=+-:8;IMPRECISE;CIPOS=-30,364;CIEND=-493,29;CIPOS95=-30,57;CIEND95=-131,29;MATEID=133960_2;EVENT=133960;SU=8;PE=8;SR=0;ALG=PROD;AF=6.839e-05;NSAMP=2;MSQ=46.24;RECLASSIFIED;AC=2;AN=29246;NFAM=2
chr1	148089742	546062_2	N	[chr1:147023584[N	1973.71	LOW	SVTYPE=BND;POS=148089742;STRANDS=--:114;IMPRECISE;CIPOS=-248,19;CIEND=-150,19;CIPOS95=-6,6;CIEND95=-6,6;MATEID=546062_1;EVENT=546062;SECONDARY;SU=114;PE=114;SR=0;ALG=PROD;AF=0.0002052;NSAMP=6;MSQ=212.2;AC=6;AN=29246;NFAM=6
chr1	148094248	546061_2	N	[chr1:147019240[N	377.82	LOW	SVTYPE=BND;POS=148094248;STRANDS=--:48;IMPRECISE;CIPOS=-422,22;CIEND=-419,15;CIPOS95=-66,22;CIEND95=-71,15;MATEID=546061_1;EVENT=546061;SECONDARY;SU=48;PE=48;SR=0;ALG=PROD;AF=0.0001368;NSAMP=4;MSQ=56.78;AC=4;AN=29246;NFAM=4
chr1	148094517	133961_1	N	N[chr1:149032829[	161.31	LOW	SVTYPE=BND;POS=148094517;STRANDS=+-:21;IMPRECISE;CIPOS=-20,456;CIEND=-578,49;CIPOS95=-20,81;CIEND95=-94,49;MATEID=133961_2;EVENT=133961;SU=21;PE=21;SR=0;ALG=PROD;AF=6.839e-05;NSAMP=2;MSQ=15.06;RECLASSIFIED;AC=2;AN=29246;NFAM=2
chr1	148104043	133962_1	N	N[chr1:148560065[	423.66	LOW	SVTYPE=BND;POS=148104043;STRANDS=+-:21;IMPRECISE;CIPOS=-25,322;CIEND=-489,29;CIPOS95=-25,41;CIEND95=-80,29;MATEID=133962_2;EVENT=133962;SU=21;PE=21;SR=0;ALG=PROD;AF=0.0001368;NSAMP=4;MSQ=104.8;RECLASSIFIED;AC=4;AN=29246;NFAM=4
chr1	148104052	459065_2	N	N[chr1:146121765[	4586.49	LOW	SVTYPE=BND;POS=146121765;STRANDS=-+:231;IMPRECISE;CIPOS=-13,302;CIEND=-403,16;CIPOS95=-6,6;CIEND95=-23,16;MATEID=459065_1;EVENT=459065;SECONDARY;SU=231;PE=231;SR=0;ALG=PROD;AF=0.004035;NSAMP=118;MSQ=18.76;RECLASSIFIED;AC=118;AN=29246;NFAM=118
chr1	148117276	133963	N	<DEL>	352.17	PASS	SVTYPE=DEL;POS=148117276;SVLEN=-6287;END=148123563;STRANDS=+-:10;IMPRECISE;CIPOS=-10,275;CIEND=-402,9;CIPOS95=-2,75;CIEND95=-93,2;SU=10;PE=10;SR=0;ALG=PROD;AF=6.839e-05;NSAMP=2;MSQ=97.79;AC=2;AN=29246;NFAM=2
chr1	148121444	546059_2	N	[chr1:146965684[N	74.02	LOW	SVTYPE=BND;POS=148121444;STRANDS=--:9;IMPRECISE;CIPOS=-432,29;CIEND=-353,29;CIPOS95=-94,29;CIEND95=-70,29;MATEID=546059_1;EVENT=546059;SECONDARY;SU=9;PE=9;SR=0;ALG=PROD;AF=0.0001368;NSAMP=4;MSQ=17.64;AC=4;AN=29246;NFAM=4
chr1	148129105	133766_2	N	]chr1:144442216]N	48237	LOW	SVTYPE=BND;POS=144442216;STRANDS=+-:4;CIPOS=-9,8;CIEND=-9,8;CIPOS95=0,0;CIEND95=0,0;MATEID=133766_1;EVENT=133766;SECONDARY;SU=4;PE=0;SR=4;ALG=PROD;AF=0.02503;NSAMP=732;MSQ=36.8;RECLASSIFIED;AC=732;AN=29246;NFAM=717
chr1	148129105	133787_2	N	]chr1:145407406]N	21007.8	LOW	SVTYPE=BND;POS=145407406;STRANDS=+-:31;CIPOS=-9,8;CIEND=-9,8;CIPOS95=0,0;CIEND95=0,0;MATEID=133787_1;EVENT=133787;SECONDARY;SU=31;PE=0;SR=31;ALG=PROD;AF=0.01104;NSAMP=323;MSQ=33.86;RECLASSIFIED;AC=323;AN=29246;NFAM=316
chr1	148129105	459090_1	N	]chr1:149084280]N	2856.63	LOW	SVTYPE=BND;POS=148129105;STRANDS=-+:4;CIPOS=-9,8;CIEND=-9,8;CIPOS95=0,0;CIEND95=0,0;MATEID=459090_2;EVENT=459090;SU=4;PE=0;SR=4;ALG=PROD;AF=0.003898;NSAMP=114;MSQ=14.58;RECLASSIFIED;AC=114;AN=29246;NFAM=114
chr1	148129106	546058_2	N	[chr1:146957997[N	2971.02	LOW	SVTYPE=BND;POS=148129106;STRANDS=--:66;IMPRECISE;CIPOS=-633,48;CIEND=-595,147;CIPOS95=-97,48;CIEND95=-53,53;MATEID=546058_1;EVENT=546058;SECONDARY;SU=66;PE=8;SR=58;ALG=SUM;AF=0.002564;NSAMP=75;MSQ=20.35;AC=75;AN=29246;NFAM=75
chr1	148132274	546057_2	N	N]chr1:146954880]	11460.3	LOW	SVTYPE=BND;POS=148132274;STRANDS=++:513;IMPRECISE;CIPOS=-102,871;CIEND=-111,786;CIPOS95=-102,165;CIEND95=-109,109;MATEID=546057_1;EVENT=546057;SECONDARY;SU=513;PE=513;SR=0;ALG=SUM;AF=0.009608;NSAMP=281;MSQ=29.43;AC=281;AN=29246;NFAM=279
chr1	148142460	133788_2	N	]chr1:145419497]N	973.38	LOW	SVTYPE=BND;POS=145419497;STRANDS=+-:95;IMPRECISE;CIPOS=-423,9;CIEND=-15,346;CIPOS95=-47,9;CIEND95=-12,12;MATEID=133788_1;EVENT=133788;SECONDARY;SU=95;PE=95;SR=0;ALG=PROD;AF=0.0009574;NSAMP=28;MSQ=30.81;RECLASSIFIED;AC=28;AN=29246;NFAM=27
chr1	148148176	9036_1	N	[chr22:22116397[N	1402.82	LOW	SVTYPE=BND;POS=148148176;STRANDS=--:8;IMPRECISE;CIPOS=-685,27;CIEND=-583,29;CIPOS95=-193,27;CIEND95=-130,29;MATEID=9036_2;EVENT=9036;SU=8;PE=8;SR=0;ALG=PROD;AF=0.00106;NSAMP=31;MSQ=17.73;AC=31;AN=29246;NFAM=31
chr1	148154640	122176_2	N	]chr1:16616310]N	7417.73	LOW	SVTYPE=BND;POS=16616310;STRANDS=+-:4;CIPOS=-9,8;CIEND=-9,8;CIPOS95=0,0;CIEND95=0,0;MATEID=122176_1;EVENT=122176;SECONDARY;SU=4;PE=0;SR=4;ALG=PROD;AF=0.005231;NSAMP=153;MSQ=39.44;RECLASSIFIED;AC=153;AN=29246;NFAM=153
chr1	148158690	459088_2	N	N[chr1:148012179[	2930.02	LOW	SVTYPE=BND;POS=148012179;STRANDS=-+:652;IMPRECISE;CIPOS=-379,794;CIEND=-799,416;CIPOS95=-208,208;CIEND95=-305,305;MATEID=459088_1;EVENT=459088;SECONDARY;SU=652;PE=652;SR=0;ALG=SUM;AF=0.003248;NSAMP=95;MSQ=21.68;RETAINED;RECLASSIFIED;AC=95;AN=29246;NFAM=95
chr1	148186645	546056_2	N	N]chr1:146913372]	9497.79	LOW	SVTYPE=BND;POS=148186645;STRANDS=++:930;IMPRECISE;CIPOS=-12,180;CIEND=-10,92;CIPOS95=-4,4;CIEND95=-1,1;MATEID=546056_1;EVENT=546056;SECONDARY;SU=930;PE=930;SR=0;ALG=PROD;AF=0.005334;NSAMP=156;MSQ=53.55;AC=156;AN=29246;NFAM=154
chr1	148251825	546092_1	N	[chr1:148251878[N	402.58	LOW	SVTYPE=BND;POS=148251825;STRANDS=--:4;CIPOS=-9,8;CIEND=0,8;CIPOS95=0,0;CIEND95=0,0;MATEID=546092_2;EVENT=546092;SU=4;PE=0;SR=4;ALG=PROD;AF=0.0002052;NSAMP=6;MSQ=49.16;AC=6;AN=29246;NFAM=6
chr1	148251832	546055_2	N	N]chr1:146481669]	632.48	LOW	SVTYPE=BND;POS=148251832;STRANDS=++:71;IMPRECISE;CIPOS=-13,293;CIEND=-17,325;CIPOS95=-13,18;CIEND95=-17,30;MATEID=546055_1;EVENT=546055;SECONDARY;SU=71;PE=71;SR=0;ALG=PROD;AF=0.0008206;NSAMP=24;MSQ=23.13;AC=24;AN=29246;NFAM=24
chr1	148251878	546092_2	N	[chr1:148251825[N	402.58	LOW	SVTYPE=BND;POS=148251878;STRANDS=--:4;CIPOS=0,8;CIEND=-9,8;CIPOS95=0,0;CIEND95=0,0;MATEID=546092_1;EVENT=546092;SECONDARY;SU=4;PE=0;SR=4;ALG=PROD;AF=0.0002052;NSAMP=6;MSQ=49.16;AC=6;AN=29246;NFAM=6
chr1	148259302	133966_1	N	N[chr1:148259396[	4576.28	LOW	SVTYPE=BND;POS=148259302;STRANDS=+-:176;CIPOS=-2,1;CIEND=-2,2;CIPOS95=0,0;CIEND95=0,0;MATEID=133966_2;EVENT=133966;SU=176;PE=0;SR=176;ALG=PROD;AF=0.0005129;NSAMP=15;MSQ=239.76;RECLASSIFIED;AC=15;AN=29246;NFAM=15
chr1	148259396	133966_2	N	]chr1:148259302]N	4576.28	LOW	SVTYPE=BND;POS=148259302;STRANDS=+-:176;CIPOS=-2,2;CIEND=-2,1;CIPOS95=0,0;CIEND95=0,0;MATEID=133966_1;EVENT=133966;SECONDARY;SU=176;PE=0;SR=176;ALG=PROD;AF=0.0005129;NSAMP=15;MSQ=239.76;RECLASSIFIED;AC=15;AN=29246;NFAM=15
chr1	148263610	133967_1	N	N[chr1:148263756[	561.08	LOW	SVTYPE=BND;POS=148263610;STRANDS=+-:9;CIPOS=-4,3;CIEND=-4,3;CIPOS95=0,0;CIEND95=0,0;MATEID=133967_2;EVENT=133967;SU=9;PE=0;SR=9;ALG=PROD;AF=6.862e-05;NSAMP=2;MSQ=127.4;RECLASSIFIED;AC=2;AN=29148;NFAM=2
chr1	148263756	133967_2	N	]chr1:148263610]N	561.08	LOW	SVTYPE=BND;POS=148263610;STRANDS=+-:9;CIPOS=-4,3;CIEND=-4,3;CIPOS95=0,0;CIEND95=0,0;MATEID=133967_1;EVENT=133967;SECONDARY;SU=9;PE=0;SR=9;ALG=PROD;AF=6.862e-05;NSAMP=2;MSQ=127.4;RECLASSIFIED;AC=2;AN=29148;NFAM=2
chr1	148263973	546094_1	N	N]chr1:148334364]	206.77	LOW	SVTYPE=BND;POS=148263973;STRANDS=++:11;IMPRECISE;CIPOS=-10,243;CIEND=-10,258;CIPOS95=-3,43;CIEND95=-2,57;MATEID=546094_2;EVENT=546094;SU=11;PE=11;SR=0;ALG=PROD;AF=3.419e-05;NSAMP=1;MSQ=206.77;AC=1;AN=29246;NFAM=1
chr1	148264288	546093_1	N	[chr1:148333864[N	53.79	LOW	SVTYPE=BND;POS=148264288;STRANDS=--:6;IMPRECISE;CIPOS=-200,9;CIEND=-322,9;CIPOS95=-92,2;CIEND95=-62,2;MATEID=546093_2;EVENT=546093;SU=6;PE=6;SR=0;ALG=PROD;AF=3.419e-05;NSAMP=1;MSQ=53.79;AC=1;AN=29246;NFAM=1
chr1	148265467	133968_1	N	N[chr1:148265648[	152008	LOW	SVTYPE=BND;POS=148265467;STRANDS=+-:8;CIPOS=-29,22;CIEND=-20,21;CIPOS95=0,0;CIEND95=0,0;MATEID=133968_2;EVENT=133968;SU=8;PE=0;SR=8;ALG=PROD;AF=0.1405;NSAMP=4038;MSQ=21.13;RECLASSIFIED;AC=4110;AN=29246;NFAM=3843
chr1	148265628	543902_2	N	[chr1:30301379[N	5546.56	LOW	SVTYPE=BND;POS=148265628;STRANDS=--:24;CIPOS=-9,8;CIEND=-9,8;CIPOS95=0,0;CIEND95=0,0;MATEID=543902_1;EVENT=543902;SECONDARY;SU=24;PE=0;SR=24;ALG=PROD;AF=0.005813;NSAMP=170;MSQ=16.89;AC=170;AN=29246;NFAM=169
chr1	148265648	133968_2	N	]chr1:148265467]N	152008	LOW	SVTYPE=BND;POS=148265467;STRANDS=+-:8;CIPOS=-20,21;CIEND=-29,22;CIPOS95=0,0;CIEND95=0,0;MATEID=133968_1;EVENT=133968;SECONDARY;SU=8;PE=0;SR=8;ALG=PROD;AF=0.1405;NSAMP=4038;MSQ=21.13;RECLASSIFIED;AC=4110;AN=29246;NFAM=3843
chr1	148266002	546095_1	N	[chr1:148327876[N	221.44	LOW	SVTYPE=BND;POS=148266002;STRANDS=--:22;IMPRECISE;CIPOS=-568,149;CIEND=-777,47;CIPOS95=-118,118;CIEND95=-238,47;MATEID=546095_2;EVENT=546095;SU=22;PE=22;SR=0;ALG=SUM;AF=3.419e-05;NSAMP=1;MSQ=11.99;AC=1;AN=29246;NFAM=1
chr1	148266491	546097_1	N	N]chr1:148327570]	221.82	LOW	SVTYPE=BND;POS=148266491;STRANDS=++:16;IMPRECISE;CIPOS=-30,315;CIEND=-30,22;CIPOS95=-30,41;CIEND95=-3,3;MATEID=546097_2;EVENT=546097;SU=16;PE=16;SR=0;ALG=PROD;AF=3.419e-05;NSAMP=1;MSQ=209.71;AC=1;AN=29246;NFAM=1
chr1	148267149	546096	N	<INV>	29112.9	LOW	SVTYPE=INV;POS=148267149;SVLEN=59534;END=148326683;STRANDS=++:2,--:2645;IMPRECISE;CIPOS=-71,9;CIEND=-40,3;CIPOS95=-1,1;CIEND95=0,0;SU=2647;PE=2647;SR=0;ALG=PROD;AF=0.01098;NSAMP=321;MSQ=75.97;AC=321;AN=29246;NFAM=314
chr1	148268347	546099_1	N	[chr1:148325469[N	1045.37	LOW	SVTYPE=BND;POS=148268347;STRANDS=--:59;IMPRECISE;CIPOS=-234,29;CIEND=-282,17;CIPOS95=-12,12;CIEND95=-14,14;MATEID=546099_2;EVENT=546099;SU=59;PE=59;SR=0;ALG=PROD;AF=6.839e-05;NSAMP=2;MSQ=176.68;AC=2;AN=29246;NFAM=2
chr1	148273863	133969_1	N	N[chr1:148274633[	55189.4	PASS	SVTYPE=BND;POS=148273863;STRANDS=+-:2128;CIPOS=-1,0;CIEND=-1,0;CIPOS95=0,0;CIEND95=0,0;MATEID=133969_2;EVENT=133969;SU=2128;PE=1309;SR=819;ALG=PROD;AF=0.003419;NSAMP=100;MSQ=464.85;RECLASSIFIED;AC=100;AN=29246;NFAM=100
chr1	148274633	133969_2	N	]chr1:148273863]N	55189.4	PASS	SVTYPE=BND;POS=148273863;STRANDS=+-:2128;CIPOS=-1,0;CIEND=-1,0;CIPOS95=0,0;CIEND95=0,0;MATEID=133969_1;EVENT=133969;SECONDARY;SU=2128;PE=1309;SR=819;ALG=PROD;AF=0.003419;NSAMP=100;MSQ=464.85;RECLASSIFIED;AC=100;AN=29246;NFAM=100
chr1	148274655	133970	N	<DEL>	185.73	PASS	SVTYPE=DEL;POS=148274655;SVLEN=-154638;END=148429293;STRANDS=+-:10;CIPOS=-8,8;CIEND=-10,9;CIPOS95=0,0;CIEND95=0,0;SU=10;PE=6;SR=4;ALG=PROD;AF=3.419e-05;NSAMP=1;MSQ=185.73;AC=1;AN=29246;NFAM=1
chr1	148275336	133971	N	<DEL>	488.44	PASS	SVTYPE=DEL;POS=148275336;SVLEN=-13553;END=148288889;STRANDS=+-:22;CIPOS=-3,3;CIEND=-10,9;CIPOS95=0,0;CIEND95=0,0;SU=22;PE=14;SR=8;ALG=PROD;AF=3.419e-05;NSAMP=1;MSQ=488.44;AC=1;AN=29246;NFAM=1
chr1	148277156	546101_1	N	[chr1:148321083[N	122.74	LOW	SVTYPE=BND;POS=148277156;STRANDS=--:9;IMPRECISE;CIPOS=-448,9;CIEND=-380,9;CIPOS95=-98,2;CIEND95=-69,2;MATEID=546101_2;EVENT=546101;SU=9;PE=9;SR=0;ALG=PROD;AF=3.419e-05;NSAMP=1;MSQ=122.73;AC=1;AN=29246;NFAM=1
chr1	148277413	546102_1	N	N]chr1:148320946]	62.56	LOW	SVTYPE=BND;POS=148277413;STRANDS=++:12;IMPRECISE;CIPOS=-30,460;CIEND=-30,365;CIPOS95=-30,89;CIEND95=-30,69;MATEID=546102_2;EVENT=546102;SU=12;PE=12;SR=0;ALG=PROD;AF=6.839e-05;NSAMP=2;MSQ=31.28;AC=2;AN=29246;NFAM=1
chr1	148279241	546104	N	<INV>	68.5	LOW	SVTYPE=INV;POS=148279241;SVLEN=25915;END=148305156;STRANDS=++:7,--:5;IMPRECISE;CIPOS=-38,29;CIEND=-30,23;CIPOS95=-9,9;CIEND95=-7,7;SU=12;PE=12;SR=0;ALG=PROD;AF=3.419e-05;NSAMP=1;MSQ=29.81;AC=1;AN=29246;NFAM=1
chr1	148280025	133973_1	N	N[chr1:148280404[	899.41	LOW	SVTYPE=BND;POS=148280025;STRANDS=+-:4;IMPRECISE;CIPOS=-8,5;CIEND=-9,8;CIPOS95=-4,2;CIEND95=0,0;MATEID=133973_2;EVENT=133973;SU=4;PE=0;SR=4;ALG=PROD;AF=0.001094;NSAMP=32;MSQ=15.77;RECLASSIFIED;AC=32;AN=29246;NFAM=32
chr1	148280404	133973_2	N	]chr1:148280025]N	899.41	LOW	SVTYPE=BND;POS=148280025;STRANDS=+-:4;IMPRECISE;CIPOS=-9,8;CIEND=-8,5;CIPOS95=0,0;CIEND95=-4,2;MATEID=133973_1;EVENT=133973;SECONDARY;SU=4;PE=0;SR=4;ALG=PROD;AF=0.001094;NSAMP=32;MSQ=15.77;RECLASSIFIED;AC=32;AN=29246;NFAM=32
chr1	148280493	546107_1	N	[chr1:148303509[N	19360.5	LOW	SVTYPE=BND;POS=148280493;STRANDS=--:619;IMPRECISE;CIPOS=-698,286;CIEND=-616,416;CIPOS95=-98,98;CIEND95=-120,120;MATEID=546107_2;EVENT=546107;SU=619;PE=619;SR=0;ALG=SUM;AF=0.00359;NSAMP=105;MSQ=131.03;RETAINED;AC=105;AN=29246;NFAM=103
chr1	148280607	546105	N	<INV>	720493	LOW	SVTYPE=INV;POS=148280607;SVLEN=23069;END=148303676;STRANDS=++:44905,--:499;IMPRECISE;CIPOS=-775,819;CIEND=-813,970;CIPOS95=-51,51;CIEND95=-50,50;SU=45404;PE=45404;SR=0;AF=0.08172;NSAMP=2389;MSQ=164.03;RETAINED;AC=2390;AN=29246;NFAM=2251
chr1	148286405	459091	N	<DUP>	157.73	PASS	SVTYPE=DUP;POS=148286405;SVLEN=11833;END=148298238;STRANDS=-+:10;IMPRECISE;CIPOS=-425,7;CIEND=-10,397;CIPOS95=-120,0;CIEND95=-2,105;SU=10;PE=10;SR=0;ALG=PROD;AF=3.419e-05;NSAMP=1;MSQ=123.19;AC=1;AN=29246;NFAM=1
chr1	148286434	546119_1	N	[chr1:148297170[N	725526	LOW	SVTYPE=BND;POS=148286434;STRANDS=--:45;IMPRECISE;CIPOS=-123,628;CIEND=-711,534;CIPOS95=-123,572;CIEND95=-468,468;MATEID=546119_2;EVENT=546119;SU=45;PE=45;SR=0;ALG=SUM;AF=0.07406;NSAMP=2166;MSQ=185.52;RETAINED;AC=2166;AN=29246;NFAM=2076
chr1	148286767	546124_1	N	N]chr1:148297761]	19944.3	LOW	SVTYPE=BND;POS=148286767;STRANDS=++:5;IMPRECISE;CIPOS=-50,173;CIEND=-50,319;CIPOS95=-50,79;CIEND95=-50,61;MATEID=546124_2;EVENT=546124;SU=5;PE=5;SR=0;ALG=PROD;AF=0.008958;NSAMP=262;MSQ=63.06;AC=262;AN=29246;NFAM=255
chr1	148286913	546111	N	<INV>	784980	LOW	SVTYPE=INV;POS=148286913;SVLEN=10230;END=148297143;STRANDS=++:951,--:39733;IMPRECISE;CIPOS=-1065,904;CIEND=-840,1051;CIPOS95=-151,151;CIEND95=-144,144;SU=40684;PE=40684;SR=0;AF=0.08411;NSAMP=2460;MSQ=182.93;RETAINED;AC=2460;AN=29246;NFAM=2359
chr1	148286967	459092	N	<DUP>	206.43	PASS	SVTYPE=DUP;POS=148286967;SVLEN=10210;END=148297177;STRANDS=-+:17;CIPOS=-10,9;CIEND=-6,8;CIPOS95=0,0;CIEND95=0,0;SU=17;PE=13;SR=4;ALG=PROD;AF=3.419e-05;NSAMP=1;MSQ=205.97;AC=1;AN=29246;NFAM=1
chr1	148287636	546118_1	N	N]chr1:148296648]	11802.5	LOW	SVTYPE=BND;POS=148287636;STRANDS=++:69;IMPRECISE;CIPOS=-326,298;CIEND=-50,642;CIPOS95=-289,289;CIEND95=-50,317;MATEID=546118_2;EVENT=546118;SU=69;PE=69;SR=0;ALG=SUM;AF=0.002872;NSAMP=84;MSQ=73.95;RETAINED;AC=84;AN=29246;NFAM=83
chr1	148287651	546115_1	N	[chr1:148296412[N	2318.13	LOW	SVTYPE=BND;POS=148287651;STRANDS=--:118;IMPRECISE;CIPOS=-247,33;CIEND=-241,29;CIPOS95=-8,8;CIEND95=-8,8;MATEID=546115_2;EVENT=546115;SU=118;PE=118;SR=0;ALG=PROD;AF=0.0001368;NSAMP=4;MSQ=153.45;AC=4;AN=29246;NFAM=4
chr1	148288118	546117_1	N	[chr1:148295960[N	2152.71	LOW	SVTYPE=BND;POS=148288118;STRANDS=--:51;IMPRECISE;CIPOS=-465,143;CIEND=-427,97;CIPOS95=-93,93;CIEND95=-129,97;MATEID=546117_2;EVENT=546117;SU=51;PE=51;SR=0;ALG=SUM;AF=0.000171;NSAMP=5;MSQ=99.9;AC=5;AN=29246;NFAM=5
chr1	148288465	546126_1	N	N]chr1:148295790]	185.67	LOW	SVTYPE=BND;POS=148288465;STRANDS=++:12;IMPRECISE;CIPOS=-10,274;CIEND=-10,214;CIPOS95=-2,76;CIEND95=-3,41;MATEID=546126_2;EVENT=546126;SU=12;PE=12;SR=0;ALG=PROD;AF=3.419e-05;NSAMP=1;MSQ=185.67;AC=1;AN=29246;NFAM=1
chr1	148291055	133974_1	N	N[chr1:148291134[	15.01	LOW	SVTYPE=BND;POS=148291055;STRANDS=+-:4;CIPOS=-9,8;CIEND=-9,8;CIPOS95=0,0;CIEND95=0,0;MATEID=133974_2;EVENT=133974;SU=4;PE=0;SR=4;ALG=PROD;AF=3.419e-05;NSAMP=1;MSQ=14.98;RECLASSIFIED;AC=1;AN=29246;NFAM=1
chr1	148291134	133974_2	N	]chr1:148291055]N	15.01	LOW	SVTYPE=BND;POS=148291055;STRANDS=+-:4;CIPOS=-9,8;CIEND=-9,8;CIPOS95=0,0;CIEND95=0,0;MATEID=133974_1;EVENT=133974;SECONDARY;SU=4;PE=0;SR=4;ALG=PROD;AF=3.419e-05;NSAMP=1;MSQ=14.98;RECLASSIFIED;AC=1;AN=29246;NFAM=1
chr1	148294576	133975_1	N	N[chr1:148294655[	620.6	PASS	SVTYPE=BND;POS=148294576;STRANDS=+-:19;CIPOS=-1,0;CIEND=-1,0;CIPOS95=0,0;CIEND95=0,0;MATEID=133975_2;EVENT=133975;SU=19;PE=0;SR=19;ALG=PROD;AF=3.419e-05;NSAMP=1;MSQ=620.57;RECLASSIFIED;AC=1;AN=29246;NFAM=1
chr1	148294655	133975_2	N	]chr1:148294576]N	620.6	PASS	SVTYPE=BND;POS=148294576;STRANDS=+-:19;CIPOS=-1,0;CIEND=-1,0;CIPOS95=0,0;CIEND95=0,0;MATEID=133975_1;EVENT=133975;SECONDARY;SU=19;PE=0;SR=19;ALG=PROD;AF=3.419e-05;NSAMP=1;MSQ=620.57;RECLASSIFIED;AC=1;AN=29246;NFAM=1
chr1	148294996	546127_1	N	[chr1:148296255[N	422.43	PASS	SVTYPE=BND;POS=148294996;STRANDS=--:21;CIPOS=-5,2;CIEND=-10,9;CIPOS95=0,0;CIEND95=0,0;MATEID=546127_2;EVENT=546127;SU=21;PE=14;SR=7;ALG=PROD;AF=3.419e-05;NSAMP=1;MSQ=422.43;AC=1;AN=29246;NFAM=1
chr1	148295790	546126_2	N	N]chr1:148288465]	185.67	LOW	SVTYPE=BND;POS=148295790;STRANDS=++:12;IMPRECISE;CIPOS=-10,214;CIEND=-10,274;CIPOS95=-3,41;CIEND95=-2,76;MATEID=546126_1;EVENT=546126;SECONDARY;SU=12;PE=12;SR=0;ALG=PROD;AF=3.419e-05;NSAMP=1;MSQ=185.67;AC=1;AN=29246;NFAM=1
chr1	148295960	546117_2	N	[chr1:148288118[N	2152.71	LOW	SVTYPE=BND;POS=148295960;STRANDS=--:51;IMPRECISE;CIPOS=-427,97;CIEND=-465,143;CIPOS95=-129,97;CIEND95=-93,93;MATEID=546117_1;EVENT=546117;SECONDARY;SU=51;PE=51;SR=0;ALG=SUM;AF=0.000171;NSAMP=5;MSQ=99.9;AC=5;AN=29246;NFAM=5
chr1	148296255	546127_2	N	[chr1:148294996[N	422.43	PASS	SVTYPE=BND;POS=148296255;STRANDS=--:21;CIPOS=-10,9;CIEND=-5,2;CIPOS95=0,0;CIEND95=0,0;MATEID=546127_1;EVENT=546127;SECONDARY;SU=21;PE=14;SR=7;ALG=PROD;AF=3.419e-05;NSAMP=1;MSQ=422.43;AC=1;AN=29246;NFAM=1
chr1	148296412	546115_2	N	[chr1:148287651[N	2318.13	LOW	SVTYPE=BND;POS=148296412;STRANDS=--:118;IMPRECISE;CIPOS=-241,29;CIEND=-247,33;CIPOS95=-8,8;CIEND95=-8,8;MATEID=546115_1;EVENT=546115;SECONDARY;SU=118;PE=118;SR=0;ALG=PROD;AF=0.0001368;NSAMP=4;MSQ=153.45;AC=4;AN=29246;NFAM=4
chr1	148296648	546118_2	N	N]chr1:148287636]	11802.5	LOW	SVTYPE=BND;POS=148296648;STRANDS=++:69;IMPRECISE;CIPOS=-50,642;CIEND=-326,298;CIPOS95=-50,317;CIEND95=-289,289;MATEID=546118_1;EVENT=546118;SECONDARY;SU=69;PE=69;SR=0;ALG=SUM;AF=0.002872;NSAMP=84;MSQ=73.95;RETAINED;AC=84;AN=29246;NFAM=83
chr1	148297170	546119_2	N	[chr1:148286434[N	725526	LOW	SVTYPE=BND;POS=148297170;STRANDS=--:45;IMPRECISE;CIPOS=-711,534;CIEND=-123,628;CIPOS95=-468,468;CIEND95=-123,572;MATEID=546119_1;EVENT=546119;SECONDARY;SU=45;PE=45;SR=0;ALG=SUM;AF=0.07406;NSAMP=2166;MSQ=185.52;RETAINED;AC=2166;AN=29246;NFAM=2076
chr1	148297761	546124_2	N	N]chr1:148286767]	19944.3	LOW	SVTYPE=BND;POS=148297761;STRANDS=++:5;IMPRECISE;CIPOS=-50,319;CIEND=-50,173;CIPOS95=-50,61;CIEND95=-50,79;MATEID=546124_1;EVENT=546124;SECONDARY;SU=5;PE=5;SR=0;ALG=PROD;AF=0.008958;NSAMP=262;MSQ=63.06;AC=262;AN=29246;NFAM=255
chr1	148297919	459007_2	N	N[chr1:143656588[	36.39	LOW	SVTYPE=BND;POS=143656588;STRANDS=-+:4;IMPRECISE;CIPOS=-10,318;CIEND=-430,9;CIPOS95=-2,83;CIEND95=-119,1;MATEID=459007_1;EVENT=459007;SECONDARY;SU=4;PE=4;SR=0;ALG=PROD;AF=6.839e-05;NSAMP=2;MSQ=15.5;RECLASSIFIED;AC=2;AN=29246;NFAM=2
chr1	148303509	546107_2	N	[chr1:148280493[N	19360.5	LOW	SVTYPE=BND;POS=148303509;STRANDS=--:619;IMPRECISE;CIPOS=-616,416;CIEND=-698,286;CIPOS95=-120,120;CIEND95=-98,98;MATEID=546107_1;EVENT=546107;SECONDARY;SU=619;PE=619;SR=0;ALG=SUM;AF=0.00359;NSAMP=105;MSQ=131.03;RETAINED;AC=105;AN=29246;NFAM=103
chr1	148308235	133725_2	N	]chr1:143666402]N	1988.77	LOW	SVTYPE=BND;POS=143666402;STRANDS=+-:182;IMPRECISE;CIPOS=-388,9;CIEND=-17,124;CIPOS95=-21,9;CIEND95=-4,4;MATEID=133725_1;EVENT=133725;SECONDARY;SU=182;PE=182;SR=0;ALG=PROD;AF=0.000718;NSAMP=21;MSQ=65.92;RECLASSIFIED;AC=21;AN=29246;NFAM=21
chr1	148308495	459009_2	N	N[chr1:143666445[	719.8	LOW	SVTYPE=BND;POS=143666445;STRANDS=-+:211;IMPRECISE;CIPOS=-14,303;CIEND=-155,33;CIPOS95=-14,17;CIEND95=-3,3;MATEID=459009_1;EVENT=459009;SECONDARY;SU=211;PE=211;SR=0;ALG=PROD;AF=0.0006155;NSAMP=18;MSQ=30.43;RECLASSIFIED;AC=18;AN=29246;NFAM=18
chr1	148316125	133727_2	N	]chr1:143673795]N	53.72	LOW	SVTYPE=BND;POS=143673795;STRANDS=+-:7;IMPRECISE;CIPOS=-669,9;CIEND=-10,474;CIPOS95=-104,2;CIEND95=-2,82;MATEID=133727_1;EVENT=133727;SECONDARY;SU=7;PE=7;SR=0;ALG=PROD;AF=3.419e-05;NSAMP=1;MSQ=53.72;RECLASSIFIED;AC=1;AN=29246;NFAM=1
chr1	148316454	459010_2	N	N[chr1:143674006[	24.7	LOW	SVTYPE=BND;POS=143674006;STRANDS=-+:6;IMPRECISE;CIPOS=-10,569;CIEND=-488,9;CIPOS95=-2,109;CIEND95=-95,2;MATEID=459010_1;EVENT=459010;SECONDARY;SU=6;PE=6;SR=0;ALG=PROD;AF=3.419e-05;NSAMP=1;MSQ=24.65;RECLASSIFIED;AC=1;AN=29246;NFAM=1
chr1	148316764	133976_1	N	N[chr1:165960432[	701.48	PASS	SVTYPE=BND;POS=148316764;STRANDS=+-:28;CIPOS=-3,3;CIEND=-4,1;CIPOS95=0,0;CIEND95=0,0;MATEID=133976_2;EVENT=133976;SU=28;PE=19;SR=9;ALG=PROD;AF=3.419e-05;NSAMP=1;MSQ=701.48;RECLASSIFIED;AC=1;AN=29246;NFAM=1
chr1	148316771	459093_1	N	]chr1:165960425]N	403.55	PASS	SVTYPE=BND;POS=148316771;STRANDS=-+:27;CIPOS=-10,9;CIEND=-10,9;CIPOS95=0,0;CIEND95=0,0;MATEID=459093_2;EVENT=459093;SU=27;PE=16;SR=11;ALG=PROD;AF=6.839e-05;NSAMP=1;MSQ=403.55;RECLASSIFIED;AC=2;AN=29246;NFAM=1
chr1	148320946	546102_2	N	N]chr1:148277413]	62.56	LOW	SVTYPE=BND;POS=148320946;STRANDS=++:12;IMPRECISE;CIPOS=-30,365;CIEND=-30,460;CIPOS95=-30,69;CIEND95=-30,89;MATEID=546102_1;EVENT=546102;SECONDARY;SU=12;PE=12;SR=0;ALG=PROD;AF=6.839e-05;NSAMP=2;MSQ=31.28;AC=2;AN=29246;NFAM=1
chr1	148321083	546101_2	N	[chr1:148277156[N	122.74	LOW	SVTYPE=BND;POS=148321083;STRANDS=--:9;IMPRECISE;CIPOS=-380,9;CIEND=-448,9;CIPOS95=-69,2;CIEND95=-98,2;MATEID=546101_1;EVENT=546101;SECONDARY;SU=9;PE=9;SR=0;ALG=PROD;AF=3.419e-05;NSAMP=1;MSQ=122.73;AC=1;AN=29246;NFAM=1
chr1	148324616	133977_1	N	N[chr1:148324689[	124923	PASS	SVTYPE=BND;POS=148324616;STRANDS=+-:4467;CIPOS=0,0;CIEND=0,0;CIPOS95=0,0;CIEND95=0,0;MATEID=133977_2;EVENT=133977;SU=4467;PE=24;SR=4443;ALG=PROD;AF=0.01375;NSAMP=393;MSQ=249.53;RECLASSIFIED;AC=402;AN=29246;NFAM=375
chr1	148324689	133977_2	N	]chr1:148324616]N	124923	PASS	SVTYPE=BND;POS=148324616;STRANDS=+-:4467;CIPOS=0,0;CIEND=0,0;CIPOS95=0,0;CIEND95=0,0;MATEID=133977_1;EVENT=133977;SECONDARY;SU=4467;PE=24;SR=4443;ALG=PROD;AF=0.01375;NSAMP=393;MSQ=249.53;RECLASSIFIED;AC=402;AN=29246;NFAM=375
chr1	148325469	546099_2	N	[chr1:148268347[N	1045.37	LOW	SVTYPE=BND;POS=148325469;STRANDS=--:59;IMPRECISE;CIPOS=-282,17;CIEND=-234,29;CIPOS95=-14,14;CIEND95=-12,12;MATEID=546099_1;EVENT=546099;SECONDARY;SU=59;PE=59;SR=0;ALG=PROD;AF=6.839e-05;NSAMP=2;MSQ=176.68;AC=2;AN=29246;NFAM=2
chr1	148327570	546097_2	N	N]chr1:148266491]	221.82	LOW	SVTYPE=BND;POS=148327570;STRANDS=++:16;IMPRECISE;CIPOS=-30,22;CIEND=-30,315;CIPOS95=-3,3;CIEND95=-30,41;MATEID=546097_1;EVENT=546097;SECONDARY;SU=16;PE=16;SR=0;ALG=PROD;AF=3.419e-05;NSAMP=1;MSQ=209.71;AC=1;AN=29246;NFAM=1
chr1	148327876	546095_2	N	[chr1:148266002[N	221.44	LOW	SVTYPE=BND;POS=148327876;STRANDS=--:22;IMPRECISE;CIPOS=-777,47;CIEND=-568,149;CIPOS95=-238,47;CIEND95=-118,118;MATEID=546095_1;EVENT=546095;SECONDARY;SU=22;PE=22;SR=0;ALG=SUM;AF=3.419e-05;NSAMP=1;MSQ=11.99;AC=1;AN=29246;NFAM=1
chr1	148328311	12717_1	N	N[chr5:138668023[	835161	LOW	SVTYPE=BND;POS=148328311;STRANDS=+-:326;CIPOS=-4,4;CIEND=-6,2;CIPOS95=0,0;CIEND95=0,0;MATEID=12717_2;EVENT=12717;SU=326;PE=129;SR=197;ALG=PROD;AF=0.2401;NSAMP=7022;MSQ=71.89;AC=7022;AN=29246;NFAM=6668
chr1	148328311	133978_1	N	N[chr1:148328490[	1.99518e+06	LOW	SVTYPE=BND;POS=148328311;STRANDS=+-:4;IMPRECISE;CIPOS=-9,9;CIEND=-9,8;CIPOS95=0,1;CIEND95=0,0;MATEID=133978_2;EVENT=133978;SU=4;PE=0;SR=4;ALG=PROD;AF=0.4725;NSAMP=13816;MSQ=87.04;RECLASSIFIED;AC=13819;AN=29246;NFAM=12780
chr1	148328311	546128_1	N	N]chr1:202091813]	1.80176e+06	LOW	SVTYPE=BND;POS=148328311;STRANDS=++:12;CIPOS=-29,28;CIEND=-29,28;CIPOS95=0,0;CIEND95=0,0;MATEID=546128_2;EVENT=546128;SU=12;PE=0;SR=12;ALG=PROD;AF=0.4919;NSAMP=13401;MSQ=83.57;AC=14386;AN=29246;NFAM=12415
chr1	148328369	12718_1	N	]chr5:138668092]N	1.39642e+06	LOW	SVTYPE=BND;POS=148328369;STRANDS=-+:8;IMPRECISE;CIPOS=-313,29;CIEND=-28,504;CIPOS95=-73,29;CIEND95=-28,141;MATEID=12718_2;EVENT=12718;SU=8;PE=8;SR=0;ALG=PROD;AF=0.3293;NSAMP=9631;MSQ=83.91;AC=9631;AN=29246;NFAM=8913
chr1	148328490	133978_2	N	]chr1:148328311]N	1.99518e+06	LOW	SVTYPE=BND;POS=148328311;STRANDS=+-:4;IMPRECISE;CIPOS=-9,8;CIEND=-9,9;CIPOS95=0,0;CIEND95=0,1;MATEID=133978_1;EVENT=133978;SECONDARY;SU=4;PE=0;SR=4;ALG=PROD;AF=0.4725;NSAMP=13816;MSQ=87.04;RECLASSIFIED;AC=13819;AN=29246;NFAM=12780
chr1	148330918	133979_1	N	N[chr1:148331429[	14022.8	PASS	SVTYPE=BND;POS=148330918;STRANDS=+-:383;CIPOS=-4,3;CIEND=-4,2;CIPOS95=0,0;CIEND95=0,0;MATEID=133979_2;EVENT=133979;SU=383;PE=262;SR=121;ALG=PROD;AF=0.001094;NSAMP=32;MSQ=379.22;RECLASSIFIED;AC=32;AN=29246;NFAM=31
chr1	148331429	133979_2	N	]chr1:148330918]N	14022.8	PASS	SVTYPE=BND;POS=148330918;STRANDS=+-:383;CIPOS=-4,2;CIEND=-4,3;CIPOS95=0,0;CIEND95=0,0;MATEID=133979_1;EVENT=133979;SECONDARY;SU=383;PE=262;SR=121;ALG=PROD;AF=0.001094;NSAMP=32;MSQ=379.22;RECLASSIFIED;AC=32;AN=29246;NFAM=31
chr1	148333864	546093_2	N	[chr1:148264288[N	53.79	LOW	SVTYPE=BND;POS=148333864;STRANDS=--:6;IMPRECISE;CIPOS=-322,9;CIEND=-200,9;CIPOS95=-62,2;CIEND95=-92,2;MATEID=546093_1;EVENT=546093;SECONDARY;SU=6;PE=6;SR=0;ALG=PROD;AF=3.419e-05;NSAMP=1;MSQ=53.79;AC=1;AN=29246;NFAM=1
chr1	148334364	546094_2	N	N]chr1:148263973]	206.77	LOW	SVTYPE=BND;POS=148334364;STRANDS=++:11;IMPRECISE;CIPOS=-10,258;CIEND=-10,243;CIPOS95=-2,57;CIEND95=-3,43;MATEID=546094_1;EVENT=546094;SECONDARY;SU=11;PE=11;SR=0;ALG=PROD;AF=3.419e-05;NSAMP=1;MSQ=206.77;AC=1;AN=29246;NFAM=1
chr1	148334579	133980_1	N	N[chr1:148334927[	973.31	LOW	SVTYPE=BND;POS=148334579;STRANDS=+-:25;CIPOS=-10,9;CIEND=-2,0;CIPOS95=0,0;CIEND95=0,0;MATEID=133980_2;EVENT=133980;SU=25;PE=7;SR=18;ALG=PROD;AF=0.0002735;NSAMP=8;MSQ=101.75;RECLASSIFIED;AC=8;AN=29246;NFAM=8
chr1	148334927	133980_2	N	]chr1:148334579]N	973.31	LOW	SVTYPE=BND;POS=148334579;STRANDS=+-:25;CIPOS=-2,0;CIEND=-10,9;CIPOS95=0,0;CIEND95=0,0;MATEID=133980_1;EVENT=133980;SECONDARY;SU=25;PE=7;SR=18;ALG=PROD;AF=0.0002735;NSAMP=8;MSQ=101.75;RECLASSIFIED;AC=8;AN=29246;NFAM=8
chr1	148335226	133981_1	N	N[chr1:148338277[	27115	PASS	SVTYPE=BND;POS=148335226;STRANDS=+-:1220;CIPOS=0,4;CIEND=-5,0;CIPOS95=0,0;CIEND95=0,0;MATEID=133981_2;EVENT=133981;SU=1220;PE=1101;SR=119;ALG=PROD;AF=0.002906;NSAMP=84;MSQ=272.79;RECLASSIFIED;AC=85;AN=29246;NFAM=81
chr1	148338277	133981_2	N	]chr1:148335226]N	27115	PASS	SVTYPE=BND;POS=148335226;STRANDS=+-:1220;CIPOS=-5,0;CIEND=0,4;CIPOS95=0,0;CIEND95=0,0;MATEID=133981_1;EVENT=133981;SECONDARY;SU=1220;PE=1101;SR=119;ALG=PROD;AF=0.002906;NSAMP=84;MSQ=272.79;RECLASSIFIED;AC=85;AN=29246;NFAM=81
chr1	148347914	546054_2	N	[chr1:146446488[N	568.95	LOW	SVTYPE=BND;POS=148347914;STRANDS=--:13;IMPRECISE;CIPOS=-322,29;CIEND=-445,28;CIPOS95=-51,29;CIEND95=-82,28;MATEID=546054_1;EVENT=546054;SECONDARY;SU=13;PE=13;SR=0;ALG=PROD;AF=0.0007864;NSAMP=23;MSQ=20.86;AC=23;AN=29246;NFAM=23
chr1	148356895	133983_1	N	N[chr1:148356956[	149.8	LOW	SVTYPE=BND;POS=148356895;STRANDS=+-:6;CIPOS=-6,5;CIEND=-6,5;CIPOS95=0,0;CIEND95=0,0;MATEID=133983_2;EVENT=133983;SU=6;PE=0;SR=6;ALG=PROD;AF=3.419e-05;NSAMP=1;MSQ=149.72;RECLASSIFIED;AC=1;AN=29246;NFAM=1
chr1	148356956	133983_2	N	]chr1:148356895]N	149.8	LOW	SVTYPE=BND;POS=148356895;STRANDS=+-:6;CIPOS=-6,5;CIEND=-6,5;CIPOS95=0,0;CIEND95=0,0;MATEID=133983_1;EVENT=133983;SECONDARY;SU=6;PE=0;SR=6;ALG=PROD;AF=3.419e-05;NSAMP=1;MSQ=149.72;RECLASSIFIED;AC=1;AN=29246;NFAM=1
chr1	148358105	133984	N	<DEL>	80.93	PASS	SVTYPE=DEL;POS=148358105;SVLEN=-62;END=148358167;STRANDS=+-:4;CIPOS=-9,8;CIEND=-9,8;CIPOS95=0,0;CIEND95=0,0;SU=4;PE=0;SR=4;ALG=PROD;AF=3.419e-05;NSAMP=1;MSQ=80.91;AC=1;AN=29246;NFAM=1
chr1	148358889	133985	N	<DEL>	977.52	PASS	SVTYPE=DEL;POS=148358889;SVLEN=-1324;END=148360213;STRANDS=+-:36;CIPOS=-26,24;CIEND=-25,21;CIPOS95=0,0;CIEND95=0,0;SU=36;PE=20;SR=16;ALG=PROD;AF=6.839e-05;NSAMP=2;MSQ=488.5;AC=2;AN=29246;NFAM=2
chr1	148361639	459029_2	N	N[chr1:144490426[	63.05	LOW	SVTYPE=BND;POS=144490426;STRANDS=-+:14;IMPRECISE;CIPOS=-30,470;CIEND=-452,29;CIPOS95=-30,106;CIEND95=-94,29;MATEID=459029_1;EVENT=459029;SECONDARY;SU=14;PE=14;SR=0;ALG=PROD;AF=0.0001026;NSAMP=3;MSQ=15.96;RECLASSIFIED;AC=3;AN=29246;NFAM=3
chr1	148363622	133986_1	N	N[chr1:148363717[	590.44	PASS	SVTYPE=BND;POS=148363622;STRANDS=+-:18;CIPOS=-23,22;CIEND=-23,22;CIPOS95=0,0;CIEND95=0,0;MATEID=133986_2;EVENT=133986;SU=18;PE=0;SR=18;ALG=PROD;AF=6.839e-05;NSAMP=2;MSQ=295.22;RECLASSIFIED;AC=2;AN=29246;NFAM=2
chr1	148363717	133986_2	N	]chr1:148363622]N	590.44	PASS	SVTYPE=BND;POS=148363622;STRANDS=+-:18;CIPOS=-23,22;CIEND=-23,22;CIPOS95=0,0;CIEND95=0,0;MATEID=133986_1;EVENT=133986;SECONDARY;SU=18;PE=0;SR=18;ALG=PROD;AF=6.839e-05;NSAMP=2;MSQ=295.22;RECLASSIFIED;AC=2;AN=29246;NFAM=2
chr1	148365695	455366_2	N	N[chr1:9531838[	6237.26	LOW	SVTYPE=BND;POS=9531838;STRANDS=-+:5;CIPOS=-10,9;CIEND=-10,9;CIPOS95=0,0;CIEND95=0,0;MATEID=455366_1;EVENT=455366;SECONDARY;SU=5;PE=0;SR=5;ALG=PROD;AF=0.01241;NSAMP=363;MSQ=13.68;RECLASSIFIED;AC=363;AN=29246;NFAM=359
chr1	148366131	133987_1	N	N[chr1:148366270[	6.88	LOW	SVTYPE=BND;POS=148366131;STRANDS=+-:5;CIPOS=-10,9;CIEND=-10,9;CIPOS95=0,0;CIEND95=0,0;MATEID=133987_2;EVENT=133987;SU=5;PE=0;SR=5;ALG=PROD;AF=3.419e-05;NSAMP=1;MSQ=6.73;RECLASSIFIED;AC=1;AN=29246;NFAM=1
chr1	148366270	133987_2	N	]chr1:148366131]N	6.88	LOW	SVTYPE=BND;POS=148366131;STRANDS=+-:5;CIPOS=-10,9;CIEND=-10,9;CIPOS95=0,0;CIEND95=0,0;MATEID=133987_1;EVENT=133987;SECONDARY;SU=5;PE=0;SR=5;ALG=PROD;AF=3.419e-05;NSAMP=1;MSQ=6.73;RECLASSIFIED;AC=1;AN=29246;NFAM=1
chr1	148366507	133988	N	<DEL>	176.58	PASS	SVTYPE=DEL;POS=148366507;SVLEN=-1695;END=148368202;STRANDS=+-:11;IMPRECISE;CIPOS=-7,9;CIEND=-10,9;CIPOS95=-1,1;CIEND95=-1,1;SU=11;PE=8;SR=3;ALG=PROD;AF=3.419e-05;NSAMP=1;MSQ=176.58;AC=1;AN=29246;NFAM=1
chr1	148368137	133732_2	N	]chr1:143707766]N	28095.5	LOW	SVTYPE=BND;POS=143707766;STRANDS=+-:1991;IMPRECISE;CIPOS=-116,11;CIEND=-9,71;CIPOS95=-4,4;CIEND95=0,0;MATEID=133732_1;EVENT=133732;SECONDARY;SU=1991;PE=1991;SR=0;ALG=PROD;AF=0.00571;NSAMP=167;MSQ=104.04;RECLASSIFIED;AC=167;AN=29246;NFAM=160
chr1	148368387	459012_2	N	N[chr1:143707742[	69023.8	LOW	SVTYPE=BND;POS=143707742;STRANDS=-+:6245;CIPOS=0,0;CIEND=0,0;CIPOS95=0,0;CIEND95=0,0;MATEID=459012_1;EVENT=459012;SECONDARY;SU=6245;PE=3634;SR=2611;ALG=PROD;AF=0.00701;NSAMP=205;MSQ=189.61;RECLASSIFIED;AC=205;AN=29246;NFAM=198
chr1	148380090	459030_2	N	N[chr1:144540747[	11.62	LOW	SVTYPE=BND;POS=144540747;STRANDS=-+:5;IMPRECISE;CIPOS=-9,4;CIEND=-10,9;CIPOS95=-1,0;CIEND95=0,0;MATEID=459030_1;EVENT=459030;SECONDARY;SU=5;PE=0;SR=5;ALG=PROD;AF=3.419e-05;NSAMP=1;MSQ=5.31;RECLASSIFIED;AC=1;AN=29246;NFAM=1
chr1	148380305	133989	N	<DEL>	892.59	PASS	SVTYPE=DEL;POS=148380305;SVLEN=-1932;END=148382237;STRANDS=+-:50;CIPOS=-25,23;CIEND=-24,23;CIPOS95=0,0;CIEND95=0,0;SU=50;PE=25;SR=25;ALG=PROD;AF=3.419e-05;NSAMP=1;MSQ=158.55;AC=1;AN=29246;NFAM=1
chr1	148387256	11209_1	N	]chr4:108132685]N	42248.3	LOW	SVTYPE=BND;POS=148387256;STRANDS=-+:4;IMPRECISE;CIPOS=-10,8;CIEND=-9,8;CIPOS95=-1,0;CIEND95=-1,1;MATEID=11209_2;EVENT=11209;SU=4;PE=0;SR=4;ALG=PROD;AF=0.0305;NSAMP=892;MSQ=24.78;AC=892;AN=29246;NFAM=881
chr1	148390017	546049_2	N	[chr1:146375316[N	131.43	LOW	SVTYPE=BND;POS=148390017;STRANDS=--:19;IMPRECISE;CIPOS=-445,29;CIEND=-416,29;CIPOS95=-67,29;CIEND95=-68,29;MATEID=546049_1;EVENT=546049;SECONDARY;SU=19;PE=19;SR=0;ALG=PROD;AF=0.0001368;NSAMP=4;MSQ=32.82;AC=4;AN=29246;NFAM=4
chr1	148390260	546050_2	N	N]chr1:146375147]	141.52	LOW	SVTYPE=BND;POS=148390260;STRANDS=++:12;IMPRECISE;CIPOS=-30,463;CIEND=-30,417;CIPOS95=-30,115;CIEND95=-30,78;MATEID=546050_1;EVENT=546050;SECONDARY;SU=12;PE=12;SR=0;ALG=PROD;AF=0.0001026;NSAMP=3;MSQ=46.93;AC=3;AN=29246;NFAM=3
chr1	148390440	133737_2	N	]chr1:143731527]N	188.49	LOW	SVTYPE=BND;POS=143731527;STRANDS=+-:11;IMPRECISE;CIPOS=-341,9;CIEND=-10,267;CIPOS95=-53,1;CIEND95=-2,65;MATEID=133737_1;EVENT=133737;SECONDARY;SU=11;PE=11;SR=0;ALG=PROD;AF=3.419e-05;NSAMP=1;MSQ=185.67;RECLASSIFIED;AC=1;AN=29246;NFAM=1
chr1	148391846	459013_2	N	N[chr1:143732797[	181.4	LOW	SVTYPE=BND;POS=143732797;STRANDS=-+:15;IMPRECISE;CIPOS=-10,318;CIEND=-543,9;CIPOS95=-2,81;CIEND95=-83,2;MATEID=459013_1;EVENT=459013;SECONDARY;SU=15;PE=15;SR=0;ALG=PROD;AF=3.419e-05;NSAMP=1;MSQ=181.39;RECLASSIFIED;AC=1;AN=29246;NFAM=1
chr1	148392477	546047_2	N	[chr1:146372949[N	104.45	LOW	SVTYPE=BND;POS=148392477;STRANDS=--:4;IMPRECISE;CIPOS=-703,9;CIEND=-740,9;CIPOS95=-149,2;CIEND95=-177,1;MATEID=546047_1;EVENT=546047;SECONDARY;SU=4;PE=4;SR=0;ALG=PROD;AF=3.419e-05;NSAMP=1;MSQ=50.78;AC=1;AN=29246;NFAM=1
chr1	148394504	546026_2	N	[chr1:145194580[N	282.6	LOW	SVTYPE=BND;POS=148394504;STRANDS=--:19;IMPRECISE;CIPOS=-171,29;CIEND=-392,29;CIPOS95=-57,29;CIEND95=-51,29;MATEID=546026_1;EVENT=546026;SECONDARY;SU=19;PE=19;SR=0;ALG=PROD;AF=0.0002393;NSAMP=7;MSQ=39.01;AC=7;AN=29246;NFAM=7
chr1	148402435	459095_1	N	]chr1:149636535]N	282.86	LOW	SVTYPE=BND;POS=148402435;STRANDS=-+:39;IMPRECISE;CIPOS=-515,147;CIEND=-69,630;CIPOS95=-109,109;CIEND95=-69,215;MATEID=459095_2;EVENT=459095;SU=39;PE=39;SR=0;ALG=SUM;AF=0.000171;NSAMP=5;MSQ=39.82;RECLASSIFIED;AC=5;AN=29246;NFAM=5
chr1	148403481	546037_2	N	[chr1:146051115[N	233.34	LOW	SVTYPE=BND;POS=148403481;STRANDS=--:11;IMPRECISE;CIPOS=-664,29;CIEND=-459,29;CIPOS95=-94,29;CIEND95=-53,29;MATEID=546037_1;EVENT=546037;SECONDARY;SU=11;PE=11;SR=0;ALG=PROD;AF=0.0001368;NSAMP=4;MSQ=58.33;AC=4;AN=29246;NFAM=4
chr1	148404284	546038_2	N	N]chr1:146050373]	2170.6	LOW	SVTYPE=BND;POS=148404284;STRANDS=++:83;IMPRECISE;CIPOS=-55,855;CIEND=-345,468;CIPOS95=-55,316;CIEND95=-239,239;MATEID=546038_1;EVENT=546038;SECONDARY;SU=83;PE=83;SR=0;ALG=SUM;AF=0.0008548;NSAMP=25;MSQ=76.26;AC=25;AN=29246;NFAM=25
chr1	148404654	546035_2	N	[chr1:146049908[N	1690.81	LOW	SVTYPE=BND;POS=148404654;STRANDS=--:98;IMPRECISE;CIPOS=-194,45;CIEND=-258,12;CIPOS95=-7,7;CIEND95=-10,10;MATEID=546035_1;EVENT=546035;SECONDARY;SU=98;PE=98;SR=0;ALG=PROD;AF=0.000718;NSAMP=21;MSQ=66.95;AC=21;AN=29246;NFAM=21
chr1	148409631	132470_2	N	]chr1:120958635]N	100162	LOW	SVTYPE=BND;POS=120958635;STRANDS=+-:12589;IMPRECISE;CIPOS=-854,343;CIEND=-327,734;CIPOS95=-201,201;CIEND95=-124,124;MATEID=132470_1;EVENT=132470;SECONDARY;SU=12589;PE=12589;SR=0;ALG=SUM;AF=0.03789;NSAMP=1108;MSQ=57.75;RETAINED;RECLASSIFIED;AC=1108;AN=29246;NFAM=1084
chr1	148409679	133992	N	<DEL>	245.47	PASS	SVTYPE=DEL;POS=148409679;SVLEN=-4592;END=148414271;STRANDS=+-:11;IMPRECISE;CIPOS=-10,502;CIEND=-367,9;CIPOS95=-1,86;CIEND95=-103,2;SU=11;PE=11;SR=0;ALG=PROD;AF=3.419e-05;NSAMP=1;MSQ=245.47;AC=1;AN=29246;NFAM=1
chr1	148409685	17516_1	N	N]chrX:52861673]	19359.5	LOW	SVTYPE=BND;POS=148409685;STRANDS=++:1470;IMPRECISE;CIPOS=0,207;CIEND=-5,88;CIPOS95=0,11;CIEND95=-4,4;MATEID=17516_2;EVENT=17516;SU=1470;PE=1470;SR=0;ALG=PROD;AF=0.01662;NSAMP=486;MSQ=25.56;AC=486;AN=29246;NFAM=482
chr1	148409710	14890_1	N	]chr7:85885338]N	12834	LOW	SVTYPE=BND;POS=148409710;STRANDS=+-:6,-+:621;CIPOS=0,1;CIEND=-1,1;CIPOS95=0,0;CIEND95=0,0;MATEID=14890_2;EVENT=14890;SU=627;PE=0;SR=627;ALG=PROD;AF=0.008719;NSAMP=255;MSQ=42.6;AC=255;AN=29246;NFAM=248
chr1	148409718	130289_2	N	]chr1:95689045]N	457479	LOW	SVTYPE=BND;POS=95689045;STRANDS=+-:5477;CIPOS=0,0;CIEND=0,0;CIPOS95=0,0;CIEND95=0,0;MATEID=130289_1;EVENT=130289;SECONDARY;SU=5477;PE=0;SR=5477;AF=0.1745;NSAMP=5102;MSQ=46.99;RECLASSIFIED;AC=5102;AN=29246;NFAM=4768
chr1	148409851	457782_2	N	N[chr1:120958424[	66820.8	LOW	SVTYPE=BND;POS=120958424;STRANDS=-+:13672;CIPOS=-3,7;CIEND=-19,2;CIPOS95=0,0;CIEND95=0,0;MATEID=457782_1;EVENT=457782;SECONDARY;SU=13672;PE=13672;SR=0;ALG=PROD;AF=0.04606;NSAMP=1347;MSQ=31.13;RETAINED;RECLASSIFIED;AC=1347;AN=29246;NFAM=1323
chr1	148416049	459014_2	N	N[chr1:143746034[	113.79	LOW	SVTYPE=BND;POS=143746034;STRANDS=-+:9;IMPRECISE;CIPOS=-30,496;CIEND=-229,29;CIPOS95=-30,111;CIEND95=-47,29;MATEID=459014_1;EVENT=459014;SECONDARY;SU=9;PE=9;SR=0;ALG=PROD;AF=0.0001026;NSAMP=3;MSQ=37.92;RECLASSIFIED;AC=3;AN=29246;NFAM=3
chr1	148424394	459015_2	N	N[chr1:143756139[	1405.03	LOW	SVTYPE=BND;POS=143756139;STRANDS=-+:127;IMPRECISE;CIPOS=-220,691;CIEND=-634,103;CIPOS95=-145,145;CIEND95=-111,103;MATEID=459015_1;EVENT=459015;SECONDARY;SU=127;PE=127;SR=0;ALG=SUM;AF=0.00106;NSAMP=31;MSQ=39.18;RECLASSIFIED;AC=31;AN=29246;NFAM=31
chr1	148425086	457784_2	N	N[chr1:120973821[	4203.82	LOW	SVTYPE=BND;POS=120973821;STRANDS=-+:8;IMPRECISE;CIPOS=-30,426;CIEND=-544,29;CIPOS95=-30,102;CIEND95=-161,29;MATEID=457784_1;EVENT=457784;SECONDARY;SU=8;PE=8;SR=0;ALG=PROD;AF=0.004548;NSAMP=133;MSQ=24.39;RECLASSIFIED;AC=133;AN=29246;NFAM=133
chr1	148425251	132473_2	N	]chr1:120973991]N	13132.5	LOW	SVTYPE=BND;POS=120973991;STRANDS=+-:20;IMPRECISE;CIPOS=-325,49;CIEND=-16,503;CIPOS95=-27,27;CIEND95=-16,114;MATEID=132473_1;EVENT=132473;SECONDARY;SU=20;PE=20;SR=0;ALG=PROD;AF=0.006326;NSAMP=185;MSQ=58.56;RECLASSIFIED;AC=185;AN=29246;NFAM=185
chr1	148427673	459016_2	N	N[chr1:143759475[	75.97	LOW	SVTYPE=BND;POS=143759475;STRANDS=-+:5;IMPRECISE;CIPOS=-10,479;CIEND=-353,9;CIPOS95=0,157;CIEND95=-72,1;MATEID=459016_1;EVENT=459016;SECONDARY;SU=5;PE=5;SR=0;ALG=PROD;AF=3.419e-05;NSAMP=1;MSQ=75.51;RECLASSIFIED;AC=1;AN=29246;NFAM=1
chr1	148427700	133994	N	<DEL>	760.69	PASS	SVTYPE=DEL;POS=148427700;SVLEN=-6090;END=148433790;STRANDS=+-:22;IMPRECISE;CIPOS=-29,276;CIEND=-323,22;CIPOS95=-29,58;CIEND95=-65,22;SU=22;PE=22;SR=0;ALG=PROD;AF=6.839e-05;NSAMP=2;MSQ=257.55;AC=2;AN=29246;NFAM=2
chr1	148432459	133995_1	N	N[chr1:148432510[	1659.99	LOW	SVTYPE=BND;POS=148432459;STRANDS=+-:22;CIPOS=-9,8;CIEND=-9,8;CIPOS95=0,0;CIEND95=0,0;MATEID=133995_2;EVENT=133995;SU=22;PE=0;SR=22;ALG=PROD;AF=0.0003419;NSAMP=10;MSQ=111.17;RECLASSIFIED;AC=10;AN=29246;NFAM=10
chr1	148432510	133995_2	N	]chr1:148432459]N	1659.99	LOW	SVTYPE=BND;POS=148432459;STRANDS=+-:22;CIPOS=-9,8;CIEND=-9,8;CIPOS95=0,0;CIEND95=0,0;MATEID=133995_1;EVENT=133995;SECONDARY;SU=22;PE=0;SR=22;ALG=PROD;AF=0.0003419;NSAMP=10;MSQ=111.17;RECLASSIFIED;AC=10;AN=29246;NFAM=10
chr1	148459951	459035_2	N	N[chr1:145216005[	27.95	LOW	SVTYPE=BND;POS=145216005;STRANDS=-+:4;IMPRECISE;CIPOS=-10,624;CIEND=-639,9;CIPOS95=-1,212;CIEND95=-210,1;MATEID=459035_1;EVENT=459035;SECONDARY;SU=4;PE=4;SR=0;ALG=PROD;AF=6.839e-05;NSAMP=2;MSQ=13.22;RECLASSIFIED;AC=2;AN=29246;NFAM=2
chr1	148494071	133855_2	N	]chr1:146355572]N	323.14	LOW	SVTYPE=BND;POS=146355572;STRANDS=+-:4;CIPOS=-9,8;CIEND=-9,8;CIPOS95=0,0;CIEND95=0,0;MATEID=133855_1;EVENT=133855;SECONDARY;SU=4;PE=0;SR=4;ALG=PROD;AF=0.0005471;NSAMP=16;MSQ=17.21;RECLASSIFIED;AC=16;AN=29246;NFAM=16
chr1	148494072	1662_1	N	[chr11:115795126[N	9.3	LOW	SVTYPE=BND;POS=148494072;STRANDS=--:4;CIPOS=-9,8;CIEND=-9,8;CIPOS95=0,0;CIEND95=0,0;MATEID=1662_2;EVENT=1662;SU=4;PE=0;SR=4;ALG=PROD;AF=3.419e-05;NSAMP=1;MSQ=9.3;AC=1;AN=29246;NFAM=1
chr1	148494122	459068_2	N	N[chr1:146355519[	179.26	LOW	SVTYPE=BND;POS=146355519;STRANDS=-+:4;CIPOS=-9,8;CIEND=-9,8;CIPOS95=0,0;CIEND95=0,0;MATEID=459068_1;EVENT=459068;SECONDARY;SU=4;PE=0;SR=4;ALG=PROD;AF=0.0003077;NSAMP=9;MSQ=9.12;RECLASSIFIED;AC=9;AN=29246;NFAM=9
chr1	148494244	546130_1	N	N]chr1:149572912]	90.39	LOW	SVTYPE=BND;POS=148494244;STRANDS=++:7;IMPRECISE;CIPOS=-10,303;CIEND=-10,332;CIPOS95=-2,73;CIEND95=-1,100;MATEID=546130_2;EVENT=546130;SU=7;PE=7;SR=0;ALG=PROD;AF=6.839e-05;NSAMP=2;MSQ=44.94;AC=2;AN=29246;NFAM=2
chr1	148503994	13874_1	N	]chr6:115821922]N	1838.64	LOW	SVTYPE=BND;POS=148503994;STRANDS=-+:73;IMPRECISE;CIPOS=-447,11;CIEND=-11,402;CIPOS95=-53,11;CIEND95=-11,35;MATEID=13874_2;EVENT=13874;SU=73;PE=73;SR=0;ALG=PROD;AF=0.001299;NSAMP=38;MSQ=43.64;AC=38;AN=29246;NFAM=37
chr1	148504229	13873_1	N	N[chr6:115821911[	4824.4	LOW	SVTYPE=BND;POS=148504229;STRANDS=+-:103;IMPRECISE;CIPOS=-30,401;CIEND=-332,10;CIPOS95=-28,28;CIEND95=-12,10;MATEID=13873_2;EVENT=13873;SU=103;PE=103;SR=0;ALG=PROD;AF=0.003556;NSAMP=104;MSQ=41.36;AC=104;AN=29246;NFAM=102
chr1	148526300	546023_2	N	N]chr1:144570651]	697.95	LOW	SVTYPE=BND;POS=148526300;STRANDS=++:8;IMPRECISE;CIPOS=-30,450;CIEND=-30,426;CIPOS95=-30,93;CIEND95=-30,84;MATEID=546023_1;EVENT=546023;SECONDARY;SU=8;PE=8;SR=0;ALG=PROD;AF=0.000718;NSAMP=21;MSQ=32.82;AC=21;AN=29246;NFAM=21
chr1	148559982	133997_1	N	N[chr1:148577378[	531.72	LOW	SVTYPE=BND;POS=148559982;STRANDS=+-:83;IMPRECISE;CIPOS=-16,378;CIEND=-362,12;CIPOS95=-16,40;CIEND95=-24,12;MATEID=133997_2;EVENT=133997;SU=83;PE=83;SR=0;ALG=PROD;AF=0.0002735;NSAMP=8;MSQ=29.65;RECLASSIFIED;AC=8;AN=29246;NFAM=7
chr1	148560065	133962_2	N	]chr1:148104043]N	423.66	LOW	SVTYPE=BND;POS=148104043;STRANDS=+-:21;IMPRECISE;CIPOS=-489,29;CIEND=-25,322;CIPOS95=-80,29;CIEND95=-25,41;MATEID=133962_1;EVENT=133962;SECONDARY;SU=21;PE=21;SR=0;ALG=PROD;AF=0.0001368;NSAMP=4;MSQ=104.8;RECLASSIFIED;AC=4;AN=29246;NFAM=4
chr1	148566521	15045_1	N	]chr7:114514118]N	38.96	LOW	SVTYPE=BND;POS=148566521;STRANDS=-+:4;CIPOS=-9,8;CIEND=-9,8;CIPOS95=0,0;CIEND95=0,0;MATEID=15045_2;EVENT=15045;SU=4;PE=0;SR=4;ALG=PROD;AF=3.419e-05;NSAMP=1;MSQ=38.89;AC=1;AN=29246;NFAM=1
chr1	148577378	133997_2	N	]chr1:148559982]N	531.72	LOW	SVTYPE=BND;POS=148559982;STRANDS=+-:83;IMPRECISE;CIPOS=-362,12;CIEND=-16,378;CIPOS95=-24,12;CIEND95=-16,40;MATEID=133997_1;EVENT=133997;SECONDARY;SU=83;PE=83;SR=0;ALG=PROD;AF=0.0002735;NSAMP=8;MSQ=29.65;RECLASSIFIED;AC=8;AN=29246;NFAM=7
chr1	148651193	459066_2	N	N[chr1:146200607[	283.86	LOW	SVTYPE=BND;POS=146200607;STRANDS=-+:4;IMPRECISE;CIPOS=-8,466;CIEND=-480,9;CIPOS95=0,165;CIEND95=-157,1;MATEID=459066_1;EVENT=459066;SECONDARY;SU=4;PE=4;SR=0;ALG=PROD;AF=0.0005813;NSAMP=17;MSQ=8.31;RECLASSIFIED;AC=17;AN=29246;NFAM=17
chr1	148670476	459067_2	N	N[chr1:146219689[	117.06	LOW	SVTYPE=BND;POS=146219689;STRANDS=-+:7;IMPRECISE;CIPOS=-10,553;CIEND=-568,9;CIPOS95=-2,117;CIEND95=-118,2;MATEID=459067_1;EVENT=459067;SECONDARY;SU=7;PE=7;SR=0;ALG=PROD;AF=3.42e-05;NSAMP=1;MSQ=3.56;RECLASSIFIED;AC=1;AN=29240;NFAM=1
chr1	148670540	14525_1	N	]chr7:48121935]N	23811.4	LOW	SVTYPE=BND;POS=148670540;STRANDS=-+:5;IMPRECISE;CIPOS=-10,9;CIEND=-4,7;CIPOS95=0,0;CIEND95=0,2;MATEID=14525_2;EVENT=14525;SU=5;PE=0;SR=5;ALG=PROD;AF=0.02763;NSAMP=806;MSQ=18.43;AC=808;AN=29246;NFAM=793
chr1	148670574	544191_2	N	N]chr1:43097114]	26.86	LOW	SVTYPE=BND;POS=148670574;STRANDS=++:4;CIPOS=-9,8;CIEND=-9,8;CIPOS95=0,0;CIEND95=0,0;MATEID=544191_1;EVENT=544191;SECONDARY;SU=4;PE=0;SR=4;ALG=PROD;AF=3.419e-05;NSAMP=1;MSQ=17.91;AC=1;AN=29246;NFAM=1
chr1	148670578	6448_1	N	N]chr19:37770873]	662.88	LOW	SVTYPE=BND;POS=148670578;STRANDS=++:4;CIPOS=-9,8;CIEND=-9,8;CIPOS95=0,0;CIEND95=0,0;MATEID=6448_2;EVENT=6448;SU=4;PE=0;SR=4;ALG=PROD;AF=0.0008548;NSAMP=25;MSQ=14.88;AC=25;AN=29246;NFAM=25
chr1	148679552	546131_1	N	[chr1:149390803[N	50625.7	LOW	SVTYPE=BND;POS=148679552;STRANDS=--:132;CIPOS=-5,4;CIEND=-5,4;CIPOS95=0,0;CIEND95=0,0;MATEID=546131_2;EVENT=546131;SU=132;PE=0;SR=132;ALG=PROD;AF=0.02962;NSAMP=866;MSQ=28.68;AC=866;AN=29238;NFAM=837
chr1	148679595	133854_2	N	]chr1:146228847]N	72.28	LOW	SVTYPE=BND;POS=146228847;STRANDS=+-:4;IMPRECISE;CIPOS=-658,9;CIEND=-10,665;CIPOS95=-145,2;CIEND95=-1,153;MATEID=133854_1;EVENT=133854;SECONDARY;SU=4;PE=4;SR=0;ALG=PROD;AF=0.0001368;NSAMP=4;MSQ=18.02;RECLASSIFIED;AC=4;AN=29246;NFAM=4
chr1	148679814	546132_1	N	N]chr1:149390541]	2187.76	LOW	SVTYPE=BND;POS=148679814;STRANDS=++:244;IMPRECISE;CIPOS=-11,238;CIEND=-10,328;CIPOS95=-8,8;CIEND95=-10,16;MATEID=546132_2;EVENT=546132;SU=244;PE=244;SR=0;ALG=PROD;AF=0.001573;NSAMP=46;MSQ=36.65;AC=46;AN=29244;NFAM=46
chr1	148820886	132455_2	N	]chr1:120209510]N	3569.95	LOW	SVTYPE=BND;POS=120209510;STRANDS=+-:99;IMPRECISE;CIPOS=-327,11;CIEND=-11,298;CIPOS95=-20,11;CIEND95=-11,24;MATEID=132455_1;EVENT=132455;SECONDARY;SU=99;PE=99;SR=0;ALG=PROD;AF=0.003727;NSAMP=109;MSQ=27.07;RECLASSIFIED;AC=109;AN=29246;NFAM=108
chr1	148923753	546133_1	N	N]chr1:149206639]	749.55	LOW	SVTYPE=BND;POS=148923753;STRANDS=++:20;IMPRECISE;CIPOS=-43,354;CIEND=-30,312;CIPOS95=-43,48;CIEND95=-30,47;MATEID=546133_2;EVENT=546133;SU=20;PE=20;SR=0;ALG=PROD;AF=0.000718;NSAMP=21;MSQ=27.68;AC=21;AN=29246;NFAM=19
chr1	148975044	546063_2	N	[chr1:147047181[N	403.21	LOW	SVTYPE=BND;POS=148975044;STRANDS=--:36;IMPRECISE;CIPOS=-424,572;CIEND=-597,579;CIPOS95=-424,504;CIEND95=-511,511;MATEID=546063_1;EVENT=546063;SECONDARY;SU=36;PE=36;SR=0;ALG=SUM;AF=0.0004103;NSAMP=12;MSQ=27.43;RETAINED;AC=12;AN=29246;NFAM=12
chr1	148975050	545815_2	N	[chr1:120535603[N	18735.2	LOW	SVTYPE=BND;POS=148975050;STRANDS=--:18;IMPRECISE;CIPOS=-156,49;CIEND=-408,49;CIPOS95=-41,41;CIEND95=-18,18;MATEID=545815_1;EVENT=545815;SECONDARY;SU=18;PE=18;SR=0;ALG=PROD;AF=0.01361;NSAMP=398;MSQ=39.82;AC=398;AN=29246;NFAM=396
chr1	148975208	546065_2	N	N]chr1:147047471]	21.51	LOW	SVTYPE=BND;POS=148975208;STRANDS=++:5;IMPRECISE;CIPOS=-30,433;CIEND=-30,506;CIPOS95=-30,113;CIEND95=-30,169;MATEID=546065_1;EVENT=546065;SECONDARY;SU=5;PE=5;SR=0;ALG=PROD;AF=3.419e-05;NSAMP=1;MSQ=20.82;AC=1;AN=29246;NFAM=1
chr1	148975289	545816_2	N	N]chr1:120535831]	7520.99	LOW	SVTYPE=BND;POS=148975289;STRANDS=++:8;IMPRECISE;CIPOS=-50,354;CIEND=-50,65;CIPOS95=-50,55;CIEND95=-21,21;MATEID=545816_1;EVENT=545816;SECONDARY;SU=8;PE=8;SR=0;ALG=PROD;AF=0.006189;NSAMP=181;MSQ=38.49;AC=181;AN=29246;NFAM=179
chr1	149025221	133960_2	N	]chr1:148087141]N	94.14	LOW	SVTYPE=BND;POS=148087141;STRANDS=+-:8;IMPRECISE;CIPOS=-493,29;CIEND=-30,364;CIPOS95=-131,29;CIEND95=-30,57;MATEID=133960_1;EVENT=133960;SECONDARY;SU=8;PE=8;SR=0;ALG=PROD;AF=6.839e-05;NSAMP=2;MSQ=46.24;RECLASSIFIED;AC=2;AN=29246;NFAM=2
chr1	149029537	459047_2	N	N[chr1:145518179[	137.32	LOW	SVTYPE=BND;POS=145518179;STRANDS=-+:19;IMPRECISE;CIPOS=-24,187;CIEND=-478,29;CIPOS95=-24,54;CIEND95=-82,29;MATEID=459047_1;EVENT=459047;SECONDARY;SU=19;PE=19;SR=0;ALG=PROD;AF=0.000171;NSAMP=5;MSQ=26.63;RECLASSIFIED;AC=5;AN=29246;NFAM=5
chr1	149030137	459048_2	N	N[chr1:145518861[	22.34	LOW	SVTYPE=BND;POS=145518861;STRANDS=-+:11;IMPRECISE;CIPOS=-30,450;CIEND=-387,29;CIPOS95=-30,136;CIEND95=-83,29;MATEID=459048_1;EVENT=459048;SECONDARY;SU=11;PE=11;SR=0;ALG=PROD;AF=3.419e-05;NSAMP=1;MSQ=17.61;RECLASSIFIED;AC=1;AN=29246;NFAM=1
chr1	149032829	133961_2	N	]chr1:148094517]N	161.31	LOW	SVTYPE=BND;POS=148094517;STRANDS=+-:21;IMPRECISE;CIPOS=-578,49;CIEND=-20,456;CIPOS95=-94,49;CIEND95=-20,81;MATEID=133961_1;EVENT=133961;SECONDARY;SU=21;PE=21;SR=0;ALG=PROD;AF=6.839e-05;NSAMP=2;MSQ=15.06;RECLASSIFIED;AC=2;AN=29246;NFAM=2
chr1	149046355	546060_2	N	N]chr1:147003892]	65.58	LOW	SVTYPE=BND;POS=149046355;STRANDS=++:5;IMPRECISE;CIPOS=-10,294;CIEND=-10,327;CIPOS95=-2,78;CIEND95=-2,76;MATEID=546060_1;EVENT=546060;SECONDARY;SU=5;PE=5;SR=0;ALG=PROD;AF=6.839e-05;NSAMP=2;MSQ=29.23;AC=2;AN=29246;NFAM=2
chr1	149046457	545812_2	N	N]chr1:120475329]	637.26	LOW	SVTYPE=BND;POS=149046457;STRANDS=++:4;IMPRECISE;CIPOS=-10,538;CIEND=-10,606;CIPOS95=-2,148;CIEND95=-1,210;MATEID=545812_1;EVENT=545812;SECONDARY;SU=4;PE=4;SR=0;ALG=PROD;AF=0.0004787;NSAMP=14;MSQ=30.72;AC=14;AN=29246;NFAM=14
chr1	149055842	545818_2	N	[chr1:120840360[N	480.22	LOW	SVTYPE=BND;POS=149055842;STRANDS=--:9;IMPRECISE;CIPOS=-431,29;CIEND=-478,29;CIPOS95=-106,29;CIEND95=-111,29;MATEID=545818_1;EVENT=545818;SECONDARY;SU=9;PE=9;SR=0;ALG=PROD;AF=0.0006155;NSAMP=18;MSQ=19.38;AC=18;AN=29246;NFAM=18
chr1	149060919	544446_2	N	N]chr1:53355971]	68.75	LOW	SVTYPE=BND;POS=149060919;STRANDS=++:7;IMPRECISE;CIPOS=-8,9;CIEND=-8,9;CIPOS95=0,1;CIEND95=0,1;MATEID=544446_1;EVENT=544446;SECONDARY;SU=7;PE=0;SR=7;ALG=PROD;AF=3.419e-05;NSAMP=1;MSQ=68.75;AC=1;AN=29246;NFAM=1
chr1	149071407	133998_1	N	N[chr1:149077702[	392.04	LOW	SVTYPE=BND;POS=149071407;STRANDS=+-:8;IMPRECISE;CIPOS=-30,588;CIEND=-638,29;CIPOS95=-30,140;CIEND95=-150,29;MATEID=133998_2;EVENT=133998;SU=8;PE=8;SR=0;ALG=PROD;AF=0.0004103;NSAMP=12;MSQ=29.41;RECLASSIFIED;AC=12;AN=29246;NFAM=12
chr1	149072732	133999	N	<DEL>	6388.5	PASS	SVTYPE=DEL;POS=149072732;SVLEN=-6465;END=149079197;STRANDS=+-:169;IMPRECISE;CIPOS=-345,671;CIEND=-1096,109;CIPOS95=-196,196;CIEND95=-501,109;SU=169;PE=169;SR=0;ALG=SUM;AF=0.00212;NSAMP=62;MSQ=38.05;AC=62;AN=29246;NFAM=60
chr1	149072810	459096	N	<DUP>	477.88	PASS	SVTYPE=DUP;POS=149072810;SVLEN=6207;END=149079017;STRANDS=-+:20;IMPRECISE;CIPOS=-462,29;CIEND=-30,566;CIPOS95=-75,29;CIEND95=-30,126;SU=20;PE=20;SR=0;ALG=PROD;AF=0.0005129;NSAMP=15;MSQ=19.68;AC=15;AN=29246;NFAM=15
chr1	149073074	459097	N	<DUP>	276.38	PASS	SVTYPE=DUP;POS=149073074;SVLEN=6352;END=149079426;STRANDS=-+:10;IMPRECISE;CIPOS=-40,45;CIEND=-50,238;CIPOS95=-4,4;CIEND95=-50,79;SU=10;PE=10;SR=0;ALG=PROD;AF=0.0002052;NSAMP=6;MSQ=25.75;AC=6;AN=29246;NFAM=6
chr1	149077702	133998_2	N	]chr1:149071407]N	392.04	LOW	SVTYPE=BND;POS=149071407;STRANDS=+-:8;IMPRECISE;CIPOS=-638,29;CIEND=-30,588;CIPOS95=-150,29;CIEND95=-30,140;MATEID=133998_1;EVENT=133998;SECONDARY;SU=8;PE=8;SR=0;ALG=PROD;AF=0.0004103;NSAMP=12;MSQ=29.41;RECLASSIFIED;AC=12;AN=29246;NFAM=12
chr1	149082735	5425_1	N	[chr17:62247082[N	1070.97	LOW	SVTYPE=BND;POS=149082735;STRANDS=--:63;CIPOS=-30,24;CIEND=-30,29;CIPOS95=0,0;CIEND95=0,0;MATEID=5425_2;EVENT=5425;SU=63;PE=50;SR=13;ALG=PROD;AF=0.0002393;NSAMP=7;MSQ=152.99;AC=7;AN=29246;NFAM=7
chr1	149082893	5426_1	N	N]chr17:62247082]	343.02	LOW	SVTYPE=BND;POS=149082893;STRANDS=++:23;CIPOS=-46,49;CIEND=-50,49;CIPOS95=0,0;CIEND95=0,0;MATEID=5426_2;EVENT=5426;SU=23;PE=18;SR=5;ALG=PROD;AF=0.0001368;NSAMP=4;MSQ=85.16;AC=4;AN=29246;NFAM=4
chr1	149084280	459090_2	N	N[chr1:148129105[	2856.63	LOW	SVTYPE=BND;POS=148129105;STRANDS=-+:4;CIPOS=-9,8;CIEND=-9,8;CIPOS95=0,0;CIEND95=0,0;MATEID=459090_1;EVENT=459090;SECONDARY;SU=4;PE=0;SR=4;ALG=PROD;AF=0.003898;NSAMP=114;MSQ=14.58;RECLASSIFIED;AC=114;AN=29246;NFAM=114
chr1	149084311	459038_2	N	N[chr1:145407411[	182.4	LOW	SVTYPE=BND;POS=145407411;STRANDS=-+:4;CIPOS=-9,8;CIEND=-9,8;CIPOS95=0,0;CIEND95=0,0;MATEID=459038_1;EVENT=459038;SECONDARY;SU=4;PE=0;SR=4;ALG=PROD;AF=0.0002735;NSAMP=8;MSQ=18.23;RECLASSIFIED;AC=8;AN=29246;NFAM=8
chr1	149084343	13686_1	N	]chr6:81639586]N	67916.5	LOW	SVTYPE=BND;POS=149084343;STRANDS=-+:8;CIPOS=-29,28;CIEND=-29,28;CIPOS95=0,0;CIEND95=0,0;MATEID=13686_2;EVENT=13686;SU=8;PE=0;SR=8;ALG=PROD;AF=0.06179;NSAMP=1807;MSQ=26.7;AC=1807;AN=29246;NFAM=1770
chr1	149085400	459039_2	N	N[chr1:145408610[	79.08	LOW	SVTYPE=BND;POS=145408610;STRANDS=-+:20;IMPRECISE;CIPOS=-30,429;CIEND=-483,29;CIPOS95=-30,80;CIEND95=-102,29;MATEID=459039_1;EVENT=459039;SECONDARY;SU=20;PE=20;SR=0;ALG=PROD;AF=0.000171;NSAMP=5;MSQ=14.65;RECLASSIFIED;AC=5;AN=29246;NFAM=5
chr1	149097186	459040_2	N	N[chr1:145419388[	21.61	LOW	SVTYPE=BND;POS=145419388;STRANDS=-+:4;IMPRECISE;CIPOS=-10,670;CIEND=-691,9;CIPOS95=-1,235;CIEND95=-250,1;MATEID=459040_1;EVENT=459040;SECONDARY;SU=4;PE=4;SR=0;ALG=PROD;AF=3.419e-05;NSAMP=1;MSQ=21.48;RECLASSIFIED;AC=1;AN=29246;NFAM=1
chr1	149099786	459041_2	N	N[chr1:145421909[	314.15	LOW	SVTYPE=BND;POS=145421909;STRANDS=-+:135;IMPRECISE;CIPOS=-11,338;CIEND=-453,9;CIPOS95=-11,17;CIEND95=-44,9;MATEID=459041_1;EVENT=459041;SECONDARY;SU=135;PE=135;SR=0;ALG=PROD;AF=0.0003077;NSAMP=9;MSQ=11.64;RECLASSIFIED;AC=9;AN=29246;NFAM=9
chr1	149103833	459042_2	N	N[chr1:145425844[	91.81	LOW	SVTYPE=BND;POS=145425844;STRANDS=-+:8;IMPRECISE;CIPOS=-10,354;CIEND=-309,9;CIPOS95=-1,126;CIEND95=-83,2;MATEID=459042_1;EVENT=459042;SECONDARY;SU=8;PE=8;SR=0;ALG=PROD;AF=3.419e-05;NSAMP=1;MSQ=75.24;RECLASSIFIED;AC=1;AN=29246;NFAM=1
chr1	149127855	459060_2	N	N[chr1:145914074[	142.34	LOW	SVTYPE=BND;POS=145914074;STRANDS=-+:8;IMPRECISE;CIPOS=-10,429;CIEND=-413,9;CIPOS95=-1,71;CIEND95=-93,0;MATEID=459060_1;EVENT=459060;SECONDARY;SU=8;PE=8;SR=0;ALG=PROD;AF=3.419e-05;NSAMP=1;MSQ=142.34;RECLASSIFIED;AC=1;AN=29246;NFAM=1
chr1	149142252	546053_2	N	N]chr1:146430968]	29.89	LOW	SVTYPE=BND;POS=149142252;STRANDS=++:4;IMPRECISE;CIPOS=-10,438;CIEND=-10,459;CIPOS95=-1,102;CIEND95=-2,101;MATEID=546053_1;EVENT=546053;SECONDARY;SU=4;PE=4;SR=0;ALG=PROD;AF=3.419e-05;NSAMP=1;MSQ=26.81;AC=1;AN=29246;NFAM=1
chr1	149175868	546027_2	N	[chr1:145216043[N	9.78	LOW	SVTYPE=BND;POS=149175868;STRANDS=--:6;IMPRECISE;CIPOS=-502,9;CIEND=-471,9;CIPOS95=-134,1;CIEND95=-159,1;MATEID=546027_1;EVENT=546027;SECONDARY;SU=6;PE=6;SR=0;ALG=PROD;AF=3.419e-05;NSAMP=1;MSQ=9.25;AC=1;AN=29246;NFAM=1
chr1	149184415	8556_1	N	[chr20:35220189[N	35.88	LOW	SVTYPE=BND;POS=149184415;STRANDS=--:4;CIPOS=-9,8;CIEND=-9,8;CIPOS95=0,0;CIEND95=0,0;MATEID=8556_2;EVENT=8556;SU=4;PE=0;SR=4;ALG=PROD;AF=3.419e-05;NSAMP=1;MSQ=35.88;AC=1;AN=29246;NFAM=1
chr1	149200992	457776_2	N	N[chr1:120539873[	8804.39	LOW	SVTYPE=BND;POS=120539873;STRANDS=-+:83;IMPRECISE;CIPOS=-15,495;CIEND=-520,14;CIPOS95=-15,48;CIEND95=-56,14;MATEID=457776_1;EVENT=457776;SECONDARY;SU=83;PE=83;SR=0;ALG=PROD;AF=0.003453;NSAMP=101;MSQ=36.01;RECLASSIFIED;AC=101;AN=29246;NFAM=96
chr1	149206639	546133_2	N	N]chr1:148923753]	749.55	LOW	SVTYPE=BND;POS=149206639;STRANDS=++:20;IMPRECISE;CIPOS=-30,312;CIEND=-43,354;CIPOS95=-30,47;CIEND95=-43,48;MATEID=546133_1;EVENT=546133;SECONDARY;SU=20;PE=20;SR=0;ALG=PROD;AF=0.000718;NSAMP=21;MSQ=27.68;AC=21;AN=29246;NFAM=19
chr1	149239540	17189_1	N	N]chrX:9875100]	68.07	LOW	SVTYPE=BND;POS=149239540;STRANDS=++:4;CIPOS=-9,8;CIEND=-9,8;CIPOS95=0,0;CIEND95=0,0;MATEID=17189_2;EVENT=17189;SU=4;PE=0;SR=4;ALG=PROD;AF=3.419e-05;NSAMP=1;MSQ=26.93;AC=1;AN=29246;NFAM=1
chr1	149322849	1906_1	N	]chr12:26666163]N	40559.6	LOW	SVTYPE=BND;POS=149322849;STRANDS=-+:132;CIPOS=-6,5;CIEND=-6,5;CIPOS95=0,0;CIEND95=0,0;MATEID=1906_2;EVENT=1906;SU=132;PE=0;SR=132;ALG=PROD;AF=0.02711;NSAMP=793;MSQ=26.31;AC=793;AN=29246;NFAM=785
chr1	149381433	545811_2	N	[chr1:120078813[N	270.69	LOW	SVTYPE=BND;POS=149381433;STRANDS=--:24;IMPRECISE;CIPOS=-493,21;CIEND=-437,29;CIPOS95=-73,21;CIEND95=-68,29;MATEID=545811_1;EVENT=545811;SECONDARY;SU=24;PE=24;SR=0;ALG=PROD;AF=0.0003761;NSAMP=11;MSQ=19.24;AC=11;AN=29246;NFAM=11
chr1	149390541	546132_2	N	N]chr1:148679814]	2187.76	LOW	SVTYPE=BND;POS=149390541;STRANDS=++:244;IMPRECISE;CIPOS=-10,328;CIEND=-11,238;CIPOS95=-10,16;CIEND95=-8,8;MATEID=546132_1;EVENT=546132;SECONDARY;SU=244;PE=244;SR=0;ALG=PROD;AF=0.001573;NSAMP=46;MSQ=36.65;AC=46;AN=29244;NFAM=46
chr1	149390731	14963_1	N	N]chr7:100694384]	6512.97	LOW	SVTYPE=BND;POS=149390731;STRANDS=++:5;IMPRECISE;CIPOS=-30,406;CIEND=-29,582;CIPOS95=-30,74;CIEND95=-29,210;MATEID=14963_2;EVENT=14963;SU=5;PE=5;SR=0;ALG=PROD;AF=0.005335;NSAMP=156;MSQ=24.46;AC=156;AN=29240;NFAM=154
chr1	149390802	132460_2	N	]chr1:120724151]N	396593	LOW	SVTYPE=BND;POS=120724151;STRANDS=+-:48;CIPOS=-9,8;CIEND=-9,8;CIPOS95=0,0;CIEND95=0,0;MATEID=132460_1;EVENT=132460;SECONDARY;SU=48;PE=0;SR=48;ALG=PROD;AF=0.1677;NSAMP=4902;MSQ=48.29;RECLASSIFIED;AC=4903;AN=29240;NFAM=4641
chr1	149390803	14958_1	N	[chr7:100694313[N	143253	LOW	SVTYPE=BND;POS=149390803;STRANDS=--:3064,++:4;IMPRECISE;CIPOS=-352,332;CIEND=-46,780;CIPOS95=0,0;CIEND95=-3,3;MATEID=14958_2;EVENT=14958;SU=3068;PE=14;SR=3054;ALG=SUM;AF=0.06432;NSAMP=1878;MSQ=41.45;AC=1878;AN=29196;NFAM=1778
chr1	149390803	17318_1	N	[chrX:19990923[N	47735.9	LOW	SVTYPE=BND;POS=149390803;STRANDS=--:4;CIPOS=-9,8;CIEND=-9,8;CIPOS95=0,0;CIEND95=0,0;MATEID=17318_2;EVENT=17318;SU=4;PE=0;SR=4;ALG=PROD;AF=0.03111;NSAMP=909;MSQ=25.96;AC=909;AN=29220;NFAM=887
chr1	149390803	545810_2	N	[chr1:120069427[N	13047.9	LOW	SVTYPE=BND;POS=149390803;STRANDS=--:262;CIPOS=-3,3;CIEND=-3,3;CIPOS95=0,0;CIEND95=0,0;MATEID=545810_1;EVENT=545810;SECONDARY;SU=262;PE=0;SR=262;ALG=PROD;AF=0.009471;NSAMP=277;MSQ=25.67;AC=277;AN=29246;NFAM=274
chr1	149390803	5460_1	N	[chr17:66302333[N	68301.9	LOW	SVTYPE=BND;POS=149390803;STRANDS=--:12;CIPOS=-29,28;CIEND=-29,28;CIPOS95=0,0;CIEND95=0,0;MATEID=5460_2;EVENT=5460;SU=12;PE=0;SR=12;ALG=PROD;AF=0.04415;NSAMP=1290;MSQ=27.54;AC=1291;AN=29244;NFAM=1247
chr1	149390803	546131_2	N	[chr1:148679552[N	50625.7	LOW	SVTYPE=BND;POS=149390803;STRANDS=--:132;CIPOS=-5,4;CIEND=-5,4;CIPOS95=0,0;CIEND95=0,0;MATEID=546131_1;EVENT=546131;SECONDARY;SU=132;PE=0;SR=132;ALG=PROD;AF=0.02962;NSAMP=866;MSQ=28.68;AC=866;AN=29238;NFAM=837
chr1	149390803	7217_1	N	]chr2:86914474]N	96942.9	LOW	SVTYPE=BND;POS=149390803;STRANDS=-+:4;IMPRECISE;CIPOS=-7,9;CIEND=-9,8;CIPOS95=0,1;CIEND95=0,0;MATEID=7217_2;EVENT=7217;SU=4;PE=0;SR=4;ALG=PROD;AF=0.05661;NSAMP=1652;MSQ=29.78;AC=1653;AN=29200;NFAM=1590
chr1	149419857	132461_2	N	]chr1:120752581]N	8094.09	LOW	SVTYPE=BND;POS=120752581;STRANDS=+-:4;IMPRECISE;CIPOS=-568,9;CIEND=-10,692;CIPOS95=-145,2;CIEND95=-1,246;MATEID=132461_1;EVENT=132461;SECONDARY;SU=4;PE=4;SR=0;ALG=PROD;AF=0.01091;NSAMP=311;MSQ=16.67;RECLASSIFIED;AC=319;AN=29246;NFAM=308
chr1	149466278	9448_1	N	[chr3:22905841[N	464.97	LOW	SVTYPE=BND;POS=149466278;STRANDS=--:4;CIPOS=-9,8;CIEND=-9,8;CIPOS95=0,0;CIEND95=0,0;MATEID=9448_2;EVENT=9448;SU=4;PE=0;SR=4;ALG=PROD;AF=0.0004787;NSAMP=14;MSQ=25.88;AC=14;AN=29246;NFAM=14
chr1	149487773	8232_1	N	]chr2:234868522]N	195220	LOW	SVTYPE=BND;POS=149487773;STRANDS=-+:51;CIPOS=-9,8;CIEND=-9,8;CIPOS95=0,0;CIEND95=0,0;MATEID=8232_2;EVENT=8232;SU=51;PE=0;SR=51;ALG=PROD;AF=0.1079;NSAMP=3156;MSQ=36.97;AC=3156;AN=29246;NFAM=3054
chr1	149557970	546045_2	N	[chr1:146370649[N	601.78	LOW	SVTYPE=BND;POS=149557970;STRANDS=--:5;IMPRECISE;CIPOS=-414,9;CIEND=-510,9;CIPOS95=-113,2;CIEND95=-132,2;MATEID=546045_1;EVENT=546045;SECONDARY;SU=5;PE=5;SR=0;ALG=PROD;AF=0.0003077;NSAMP=9;MSQ=38.25;AC=9;AN=29246;NFAM=9
chr1	149558244	546046_2	N	N]chr1:146370343]	361.14	LOW	SVTYPE=BND;POS=149558244;STRANDS=++:30;IMPRECISE;CIPOS=-29,451;CIEND=-30,411;CIPOS95=-29,72;CIEND95=-30,53;MATEID=546046_1;EVENT=546046;SECONDARY;SU=30;PE=30;SR=0;ALG=PROD;AF=0.0001368;NSAMP=4;MSQ=17.56;AC=4;AN=29246;NFAM=3
chr1	149559980	546010_2	N	[chr1:144417840[N	188.34	LOW	SVTYPE=BND;POS=149559980;STRANDS=--:21;IMPRECISE;CIPOS=-543,29;CIEND=-526,11;CIPOS95=-108,29;CIEND95=-109,11;MATEID=546010_1;EVENT=546010;SECONDARY;SU=21;PE=21;SR=0;ALG=PROD;AF=0.0003419;NSAMP=10;MSQ=11.93;AC=10;AN=29246;NFAM=10
chr1	149562628	546044_2	N	[chr1:146366002[N	107.51	LOW	SVTYPE=BND;POS=149562628;STRANDS=--:4;IMPRECISE;CIPOS=-518,9;CIEND=-534,9;CIPOS95=-156,1;CIEND95=-179,1;MATEID=546044_1;EVENT=546044;SECONDARY;SU=4;PE=4;SR=0;ALG=PROD;AF=3.419e-05;NSAMP=1;MSQ=104.76;AC=1;AN=29246;NFAM=1
chr1	149572766	132465_2	N	]chr1:120878297]N	443463	LOW	SVTYPE=BND;POS=120878297;STRANDS=+-:13;IMPRECISE;CIPOS=-358,29;CIEND=-30,356;CIPOS95=-68,29;CIEND95=-30,67;MATEID=132465_1;EVENT=132465;SECONDARY;SU=13;PE=13;SR=0;ALG=PROD;AF=0.2351;NSAMP=6848;MSQ=39.17;RECLASSIFIED;AC=6876;AN=29246;NFAM=6431
chr1	149572912	546130_2	N	N]chr1:148494244]	90.39	LOW	SVTYPE=BND;POS=149572912;STRANDS=++:7;IMPRECISE;CIPOS=-10,332;CIEND=-10,303;CIPOS95=-1,100;CIEND95=-2,73;MATEID=546130_1;EVENT=546130;SECONDARY;SU=7;PE=7;SR=0;ALG=PROD;AF=6.839e-05;NSAMP=2;MSQ=44.94;AC=2;AN=29246;NFAM=2
chr1	149572951	457778_2	N	N[chr1:120878296[	11673.9	LOW	SVTYPE=BND;POS=120878296;STRANDS=-+:590;IMPRECISE;CIPOS=-69,710;CIEND=-626,147;CIPOS95=-69,81;CIEND95=-45,45;MATEID=457778_1;EVENT=457778;SECONDARY;SU=590;PE=590;SR=0;ALG=SUM;AF=0.01484;NSAMP=432;MSQ=16.03;RECLASSIFIED;AC=434;AN=29244;NFAM=428
chr1	149583465	15833_1	N	[chr8:74602818[N	865.63	LOW	SVTYPE=BND;POS=149583465;STRANDS=--:8;IMPRECISE;CIPOS=-761,49;CIEND=-518,49;CIPOS95=-154,49;CIEND95=-75,49;MATEID=15833_2;EVENT=15833;SU=8;PE=8;SR=0;ALG=PROD;AF=0.0006839;NSAMP=20;MSQ=21.38;AC=20;AN=29246;NFAM=20
chr1	149583493	457779_2	N	N[chr1:120889487[	159797	LOW	SVTYPE=BND;POS=120889487;STRANDS=-+:9;CIPOS=-29,28;CIEND=-29,28;CIPOS95=0,0;CIEND95=0,0;MATEID=457779_1;EVENT=457779;SECONDARY;SU=9;PE=0;SR=9;ALG=PROD;AF=0.121;NSAMP=3504;MSQ=22.66;RECLASSIFIED;AC=3540;AN=29246;NFAM=3275
chr1	149583578	9442_1	N	N[chr3:22473961[	117.58	LOW	SVTYPE=BND;POS=149583578;STRANDS=+-:4;IMPRECISE;CIPOS=-28,814;CIEND=-692,29;CIPOS95=-28,191;CIEND95=-141,29;MATEID=9442_2;EVENT=9442;SU=4;PE=4;SR=0;ALG=PROD;AF=0.000171;NSAMP=5;MSQ=20.65;AC=5;AN=29246;NFAM=5
chr1	149583585	15124_1	N	N]chr7:128258678]	1666.98	LOW	SVTYPE=BND;POS=149583585;STRANDS=++:4;IMPRECISE;CIPOS=-8,521;CIEND=-10,401;CIPOS95=0,192;CIEND95=-2,108;MATEID=15124_2;EVENT=15124;SU=4;PE=4;SR=0;ALG=PROD;AF=0.00171;NSAMP=50;MSQ=21.34;AC=50;AN=29246;NFAM=50
chr1	149583589	2574_1	N	N]chr12:124296094]	511.82	LOW	SVTYPE=BND;POS=149583589;STRANDS=++:5;IMPRECISE;CIPOS=-47,657;CIEND=-50,473;CIPOS95=-47,137;CIEND95=-50,109;MATEID=2574_2;EVENT=2574;SU=5;PE=5;SR=0;ALG=PROD;AF=0.0004445;NSAMP=13;MSQ=29.47;AC=13;AN=29246;NFAM=13
chr1	149583593	6503_1	N	N[chr19:41789835[	1028.13	LOW	SVTYPE=BND;POS=149583593;STRANDS=+-:13;IMPRECISE;CIPOS=-27,680;CIEND=-199,29;CIPOS95=-27,118;CIEND95=-28,28;MATEID=6503_2;EVENT=6503;SU=13;PE=13;SR=0;ALG=PROD;AF=0.0009232;NSAMP=27;MSQ=25.95;AC=27;AN=29246;NFAM=27
chr1	149583594	15831_1	N	N]chr8:74602877]	7463.24	LOW	SVTYPE=BND;POS=149583594;STRANDS=++:263;IMPRECISE;CIPOS=-7,417;CIEND=-12,213;CIPOS95=-7,34;CIEND95=-2,2;MATEID=15831_2;EVENT=15831;SU=263;PE=263;SR=0;ALG=PROD;AF=0.005266;NSAMP=154;MSQ=25.49;AC=154;AN=29246;NFAM=153
chr1	149583594	16696_1	N	N[chr9:83928975[	146.77	LOW	SVTYPE=BND;POS=149583594;STRANDS=+-:4;IMPRECISE;CIPOS=-8,499;CIEND=-342,9;CIPOS95=0,174;CIEND95=-93,2;MATEID=16696_2;EVENT=16696;SU=4;PE=4;SR=0;ALG=PROD;AF=0.000171;NSAMP=5;MSQ=17;AC=5;AN=29246;NFAM=5
chr1	149587767	457780_2	N	N[chr1:120893832[	416.36	LOW	SVTYPE=BND;POS=120893832;STRANDS=-+:8;IMPRECISE;CIPOS=-30,509;CIEND=-559,29;CIPOS95=-30,138;CIEND95=-161,29;MATEID=457780_1;EVENT=457780;SECONDARY;SU=8;PE=8;SR=0;ALG=PROD;AF=0.000171;NSAMP=5;MSQ=10.72;RECLASSIFIED;AC=5;AN=29234;NFAM=5
chr1	149591913	546042_2	N	[chr1:146336305[N	520.23	LOW	SVTYPE=BND;POS=149591913;STRANDS=--:11;IMPRECISE;CIPOS=-567,29;CIEND=-378,29;CIPOS95=-105,29;CIEND95=-65,29;MATEID=546042_1;EVENT=546042;SECONDARY;SU=11;PE=11;SR=0;ALG=PROD;AF=0.0003419;NSAMP=10;MSQ=25.98;AC=10;AN=29246;NFAM=10
chr1	149592143	546043_2	N	N]chr1:146336154]	1421.82	LOW	SVTYPE=BND;POS=149592143;STRANDS=++:4;IMPRECISE;CIPOS=-30,405;CIEND=-30,534;CIPOS95=-30,127;CIEND95=-30,181;MATEID=546043_1;EVENT=546043;SECONDARY;SU=4;PE=4;SR=0;ALG=PROD;AF=0.001949;NSAMP=57;MSQ=23.67;AC=57;AN=29246;NFAM=56
chr1	149633095	132468_2	N	]chr1:120939037]N	309508	LOW	SVTYPE=BND;POS=120939037;STRANDS=+-:262;IMPRECISE;CIPOS=-320,15;CIEND=-17,210;CIPOS95=-19,15;CIEND95=-3,3;MATEID=132468_1;EVENT=132468;SECONDARY;SU=262;PE=262;SR=0;ALG=PROD;AF=0.1608;NSAMP=4702;MSQ=55.49;RECLASSIFIED;AC=4702;AN=29246;NFAM=4658
chr1	149636535	459095_2	N	N[chr1:148402435[	282.86	LOW	SVTYPE=BND;POS=148402435;STRANDS=-+:39;IMPRECISE;CIPOS=-69,630;CIEND=-515,147;CIPOS95=-69,215;CIEND95=-109,109;MATEID=459095_1;EVENT=459095;SECONDARY;SU=39;PE=39;SR=0;ALG=SUM;AF=0.000171;NSAMP=5;MSQ=39.82;RECLASSIFIED;AC=5;AN=29246;NFAM=5
chr1	149644570	457781_2	N	N[chr1:120950484[	32.56	LOW	SVTYPE=BND;POS=120950484;STRANDS=-+:9;IMPRECISE;CIPOS=-30,392;CIEND=-539,29;CIPOS95=-30,105;CIEND95=-146,29;MATEID=457781_1;EVENT=457781;SECONDARY;SU=9;PE=9;SR=0;ALG=PROD;AF=6.839e-05;NSAMP=2;MSQ=6.83;RECLASSIFIED;AC=2;AN=29246;NFAM=2
chr1	149644873	132469_2	N	]chr1:120950692]N	133.87	LOW	SVTYPE=BND;POS=120950692;STRANDS=+-:31;IMPRECISE;CIPOS=-459,18;CIEND=-18,412;CIPOS95=-56,18;CIEND95=-18,69;MATEID=132469_1;EVENT=132469;SECONDARY;SU=31;PE=31;SR=0;ALG=PROD;AF=0.0002393;NSAMP=7;MSQ=16.77;RECLASSIFIED;AC=7;AN=29246;NFAM=7
chr1	149671639	133740_2	N	]chr1:143762985]N	234998	LOW	SVTYPE=BND;POS=143762985;STRANDS=+-:5;IMPRECISE;CIPOS=-611,5;CIEND=-10,363;CIPOS95=-211,0;CIEND95=-2,131;MATEID=133740_1;EVENT=133740;SECONDARY;SU=5;PE=5;SR=0;ALG=PROD;AF=0.1677;NSAMP=4802;MSQ=29.52;RECLASSIFIED;AC=4906;AN=29246;NFAM=4593
chr1	149746214	459017_2	N	N[chr1:143837594[	42.85	LOW	SVTYPE=BND;POS=143837594;STRANDS=-+:4;IMPRECISE;CIPOS=-10,641;CIEND=-569,9;CIPOS95=-2,137;CIEND95=-127,2;MATEID=459017_1;EVENT=459017;SECONDARY;SU=4;PE=4;SR=0;ALG=PROD;AF=3.419e-05;NSAMP=1;MSQ=26.65;RECLASSIFIED;AC=1;AN=29246;NFAM=1
chr1	149751460	132474_2	N	]chr1:121055869]N	157.17	LOW	SVTYPE=BND;POS=121055869;STRANDS=+-:12;IMPRECISE;CIPOS=-403,29;CIEND=-30,447;CIPOS95=-82,29;CIEND95=-30,79;MATEID=132474_1;EVENT=132474;SECONDARY;SU=12;PE=12;SR=0;ALG=PROD;AF=0.0002393;NSAMP=7;MSQ=15.18;RECLASSIFIED;AC=7;AN=29246;NFAM=7
chr1	149789394	1283_1	N	]chr11:25692590]N	198.32	LOW	SVTYPE=BND;POS=149789394;STRANDS=-+:10;CIPOS=-30,29;CIEND=-30,29;CIPOS95=0,0;CIEND95=0,0;MATEID=1283_2;EVENT=1283;SU=10;PE=0;SR=10;ALG=PROD;AF=0.000171;NSAMP=5;MSQ=24.94;AC=5;AN=29246;NFAM=5
chr1	149789394	6957_1	N	]chr2:39398746]N	218.54	LOW	SVTYPE=BND;POS=149789394;STRANDS=-+:4;CIPOS=-9,8;CIEND=-9,8;CIPOS95=0,0;CIEND95=0,0;MATEID=6957_2;EVENT=6957;SU=4;PE=0;SR=4;ALG=PROD;AF=0.0003419;NSAMP=10;MSQ=17.25;AC=10;AN=29246;NFAM=10
chr1	149793346	134000_1	N	N[chr1:149796163[	37296.6	LOW	SVTYPE=BND;POS=149793346;STRANDS=+-:63;IMPRECISE;CIPOS=-12,516;CIEND=-621,8;CIPOS95=-12,51;CIEND95=-103,8;MATEID=134000_2;EVENT=134000;SU=63;PE=63;SR=0;ALG=PROD;AF=0.008822;NSAMP=258;MSQ=121.3;RECLASSIFIED;AC=258;AN=29246;NFAM=248
chr1	149796163	134000_2	N	]chr1:149793346]N	37296.6	LOW	SVTYPE=BND;POS=149793346;STRANDS=+-:63;IMPRECISE;CIPOS=-621,8;CIEND=-12,516;CIPOS95=-103,8;CIEND95=-12,51;MATEID=134000_1;EVENT=134000;SECONDARY;SU=63;PE=63;SR=0;ALG=PROD;AF=0.008822;NSAMP=258;MSQ=121.3;RECLASSIFIED;AC=258;AN=29246;NFAM=248
chr1	149801380	133742_2	N	]chr1:143893252]N	6357.71	LOW	SVTYPE=BND;POS=143893252;STRANDS=+-:1030;IMPRECISE;CIPOS=-239,11;CIEND=-10,197;CIPOS95=-12,11;CIEND95=-3,3;MATEID=133742_1;EVENT=133742;SECONDARY;SU=1030;PE=1030;SR=0;ALG=PROD;AF=0.00318;NSAMP=93;MSQ=29.39;RECLASSIFIED;AC=93;AN=29246;NFAM=93
chr1	149807695	133743_2	N	]chr1:143899620]N	12.18	LOW	SVTYPE=BND;POS=143899620;STRANDS=+-:4;IMPRECISE;CIPOS=-586,9;CIEND=-10,608;CIPOS95=-185,1;CIEND95=-1,199;MATEID=133743_1;EVENT=133743;SECONDARY;SU=4;PE=4;SR=0;ALG=PROD;AF=3.419e-05;NSAMP=1;MSQ=12.11;RECLASSIFIED;AC=1;AN=29246;NFAM=1
chr1	149818144	6845_1	N	N]chr2:24279878]	26.74	LOW	SVTYPE=BND;POS=149818144;STRANDS=++:6;CIPOS=-6,5;CIEND=-6,5;CIPOS95=0,0;CIEND95=0,0;MATEID=6845_2;EVENT=6845;SU=6;PE=0;SR=6;ALG=PROD;AF=3.419e-05;NSAMP=1;MSQ=26.74;AC=1;AN=29246;NFAM=1
chr1	149827822	13220_1	N	]chr6:25459269]N	4912.41	LOW	SVTYPE=BND;POS=149827822;STRANDS=-+:4;CIPOS=-49,48;CIEND=-49,48;CIPOS95=0,0;CIEND95=0,0;MATEID=13220_2;EVENT=13220;SU=4;PE=0;SR=4;ALG=PROD;AF=0.006599;NSAMP=192;MSQ=14.58;AC=193;AN=29246;NFAM=192
chr1	149827822	13701_1	N	]chr6:84253166]N	2073.63	LOW	SVTYPE=BND;POS=149827822;STRANDS=-+:33;CIPOS=-9,8;CIEND=-9,8;CIPOS95=0,0;CIEND95=0,0;MATEID=13701_2;EVENT=13701;SU=33;PE=0;SR=33;ALG=PROD;AF=0.001812;NSAMP=53;MSQ=24.01;AC=53;AN=29246;NFAM=53
chr1	149842137	134001_1	N	N[chr1:234600201[	153771	LOW	SVTYPE=BND;POS=149842137;STRANDS=+-:747;CIPOS=-1,1;CIEND=0,1;CIPOS95=0,0;CIEND95=0,0;MATEID=134001_2;EVENT=134001;SU=747;PE=0;SR=747;ALG=PROD;AF=0.07503;NSAMP=2151;MSQ=38.7;RECLASSIFIED;AC=2188;AN=29160;NFAM=2066
chr1	149843454	546137_1	N	[chr1:149845420[N	380.41	PASS	SVTYPE=BND;POS=149843454;STRANDS=--:22;CIPOS=-3,9;CIEND=-4,3;CIPOS95=0,0;CIEND95=0,0;MATEID=546137_2;EVENT=546137;SU=22;PE=13;SR=9;ALG=PROD;AF=3.419e-05;NSAMP=1;MSQ=380.41;AC=1;AN=29246;NFAM=1
chr1	149843898	546138_1	N	N]chr1:149848767]	458.25	PASS	SVTYPE=BND;POS=149843898;STRANDS=++:28;CIPOS=-10,9;CIEND=-3,2;CIPOS95=0,0;CIEND95=0,0;MATEID=546138_2;EVENT=546138;SU=28;PE=18;SR=10;ALG=PROD;AF=3.419e-05;NSAMP=1;MSQ=458.25;AC=1;AN=29246;NFAM=1
chr1	149844359	546139_1	N	N]chr1:149846560]	1713.59	PASS	SVTYPE=BND;POS=149844359;STRANDS=++:99;CIPOS=-10,9;CIEND=-5,4;CIPOS95=0,0;CIEND95=0,0;MATEID=546139_2;EVENT=546139;SU=99;PE=55;SR=44;ALG=PROD;AF=0.0001026;NSAMP=3;MSQ=331.47;AC=3;AN=29246;NFAM=2
chr1	149845420	546137_2	N	[chr1:149843454[N	380.41	PASS	SVTYPE=BND;POS=149845420;STRANDS=--:22;CIPOS=-4,3;CIEND=-3,9;CIPOS95=0,0;CIEND95=0,0;MATEID=546137_1;EVENT=546137;SECONDARY;SU=22;PE=13;SR=9;ALG=PROD;AF=3.419e-05;NSAMP=1;MSQ=380.41;AC=1;AN=29246;NFAM=1
chr1	149846560	546139_2	N	N]chr1:149844359]	1713.59	PASS	SVTYPE=BND;POS=149846560;STRANDS=++:99;CIPOS=-5,4;CIEND=-10,9;CIPOS95=0,0;CIEND95=0,0;MATEID=546139_1;EVENT=546139;SECONDARY;SU=99;PE=55;SR=44;ALG=PROD;AF=0.0001026;NSAMP=3;MSQ=331.47;AC=3;AN=29246;NFAM=2
chr1	149847815	7745_1	N	N[chr2:162752905[	401512	LOW	SVTYPE=BND;POS=149847815;STRANDS=+-:4;CIPOS=-49,48;CIEND=-49,48;CIPOS95=0,0;CIEND95=0,0;MATEID=7745_2;EVENT=7745;SU=4;PE=0;SR=4;ALG=PROD;AF=0.11;NSAMP=3218;MSQ=49.64;AC=3218;AN=29246;NFAM=2954
chr1	149848767	546138_2	N	N]chr1:149843898]	458.25	PASS	SVTYPE=BND;POS=149848767;STRANDS=++:28;CIPOS=-3,2;CIEND=-10,9;CIPOS95=0,0;CIEND95=0,0;MATEID=546138_1;EVENT=546138;SECONDARY;SU=28;PE=18;SR=10;ALG=PROD;AF=3.419e-05;NSAMP=1;MSQ=458.25;AC=1;AN=29246;NFAM=1
chr1	149851674	546140_1	N	[chr1:234600202[N	115777	LOW	SVTYPE=BND;POS=149851674;STRANDS=--:2460;CIPOS=0,0;CIEND=0,0;CIPOS95=0,0;CIEND95=0,0;MATEID=546140_2;EVENT=546140;SU=2460;PE=0;SR=2460;ALG=PROD;AF=0.05167;NSAMP=1492;MSQ=43.65;AC=1506;AN=29146;NFAM=1442
chr1	149851706	1854_1	N	N]chr12:15936880]	54267.5	LOW	SVTYPE=BND;POS=149851706;STRANDS=++:4;IMPRECISE;CIPOS=-7,9;CIEND=-9,8;CIPOS95=0,1;CIEND95=0,0;MATEID=1854_2;EVENT=1854;SU=4;PE=0;SR=4;ALG=PROD;AF=0.02435;NSAMP=672;MSQ=67.74;AC=712;AN=29246;NFAM=649
chr1	149851709	12278_1	N	N]chr5:57229972]	18706.5	LOW	SVTYPE=BND;POS=149851709;STRANDS=++:46;CIPOS=-9,8;CIEND=-9,8;CIPOS95=0,0;CIEND95=0,0;MATEID=12278_2;EVENT=12278;SU=46;PE=0;SR=46;ALG=PROD;AF=0.0146;NSAMP=427;MSQ=29.46;AC=427;AN=29246;NFAM=418
chr1	149865911	13700_1	N	[chr6:84253159[N	5895.23	LOW	SVTYPE=BND;POS=149865911;STRANDS=--:45;IMPRECISE;CIPOS=-474,25;CIEND=-299,29;CIPOS95=-77,25;CIEND95=-15,15;MATEID=13700_2;EVENT=13700;SU=45;PE=45;SR=0;ALG=PROD;AF=0.005095;NSAMP=149;MSQ=22.28;AC=149;AN=29246;NFAM=147
chr1	149865930	17437_1	N	]chrX:40530369]N	44214.6	LOW	SVTYPE=BND;POS=149865930;STRANDS=-+:20;IMPRECISE;CIPOS=-825,48;CIEND=-199,594;CIPOS95=-215,48;CIEND95=-146,146;MATEID=17437_2;EVENT=17437;SU=20;PE=20;SR=0;ALG=SUM;AF=0.03529;NSAMP=1032;MSQ=24.94;AC=1032;AN=29246;NFAM=1020
chr1	149892971	546141	N	<INV>	9.37	LOW	SVTYPE=INV;POS=149892971;SVLEN=637;END=149893608;STRANDS=++:2,--:2;IMPRECISE;CIPOS=-233,89;CIEND=-285,82;CIPOS95=-120,81;CIEND95=-127,74;SU=4;PE=4;SR=0;ALG=PROD;AF=3.419e-05;NSAMP=1;MSQ=9.3;AC=1;AN=29246;NFAM=1
chr1	149902577	134003_1	N	N[chr1:149902969[	386.99	LOW	SVTYPE=BND;POS=149902577;STRANDS=+-:6;IMPRECISE;CIPOS=-9,9;CIEND=-10,8;CIPOS95=-1,1;CIEND95=-1,0;MATEID=134003_2;EVENT=134003;SU=6;PE=3;SR=3;ALG=PROD;AF=0.0003761;NSAMP=11;MSQ=18.86;RECLASSIFIED;AC=11;AN=29246;NFAM=11
chr1	149902969	134003_2	N	]chr1:149902577]N	386.99	LOW	SVTYPE=BND;POS=149902577;STRANDS=+-:6;IMPRECISE;CIPOS=-10,8;CIEND=-9,9;CIPOS95=-1,0;CIEND95=-1,1;MATEID=134003_1;EVENT=134003;SECONDARY;SU=6;PE=3;SR=3;ALG=PROD;AF=0.0003761;NSAMP=11;MSQ=18.86;RECLASSIFIED;AC=11;AN=29246;NFAM=11
chr1	149919757	8296_1	N	N]chr20:1960452]	9.36	LOW	SVTYPE=BND;POS=149919757;STRANDS=++:4;IMPRECISE;CIPOS=-1,9;CIEND=-8,9;CIPOS95=0,9;CIEND95=0,2;MATEID=8296_2;EVENT=8296;SU=4;PE=0;SR=4;ALG=PROD;AF=3.419e-05;NSAMP=1;MSQ=9.36;AC=1;AN=29246;NFAM=1
chr1	149920129	3194_1	N	[chr14:22054436[N	5348.89	LOW	SVTYPE=BND;POS=149920129;STRANDS=--:30;CIPOS=-9,8;CIEND=-9,8;CIPOS95=0,0;CIEND95=0,0;MATEID=3194_2;EVENT=3194;SU=30;PE=0;SR=30;ALG=PROD;AF=0.006633;NSAMP=194;MSQ=19.58;AC=194;AN=29246;NFAM=194
chr1	149920173	15119_1	N	]chr7:127241734]N	243.79	LOW	SVTYPE=BND;POS=149920173;STRANDS=-+:12;IMPRECISE;CIPOS=-417,49;CIEND=-28,570;CIPOS95=-59,49;CIEND95=-28,140;MATEID=15119_2;EVENT=15119;SU=12;PE=12;SR=0;ALG=PROD;AF=0.0004103;NSAMP=12;MSQ=19.68;AC=12;AN=29246;NFAM=12
chr1	149920195	544421_2	N	[chr1:52041051[N	67262.8	LOW	SVTYPE=BND;POS=149920195;STRANDS=--:8;IMPRECISE;CIPOS=-491,29;CIEND=-686,29;CIPOS95=-70,29;CIEND95=-123,29;MATEID=544421_1;EVENT=544421;SECONDARY;SU=8;PE=8;SR=0;ALG=PROD;AF=0.05447;NSAMP=1593;MSQ=26.86;AC=1593;AN=29246;NFAM=1577
chr1	149928307	134004	N	<DEL>	485.62	PASS	SVTYPE=DEL;POS=149928307;SVLEN=-2609;END=149930916;STRANDS=+-:19;CIPOS=-4,4;CIEND=-7,9;CIPOS95=0,0;CIEND95=0,0;SU=19;PE=13;SR=6;ALG=PROD;AF=3.419e-05;NSAMP=1;MSQ=485.62;AC=1;AN=29246;NFAM=1
chr1	149936764	134005_1	N	N[chr1:149937188[	213.63	LOW	SVTYPE=BND;POS=149936764;STRANDS=+-:5;IMPRECISE;CIPOS=-9,9;CIEND=-10,9;CIPOS95=0,1;CIEND95=0,0;MATEID=134005_2;EVENT=134005;SU=5;PE=0;SR=5;ALG=PROD;AF=0.0003761;NSAMP=11;MSQ=13;RECLASSIFIED;AC=11;AN=29246;NFAM=11
chr1	149937188	134005_2	N	]chr1:149936764]N	213.63	LOW	SVTYPE=BND;POS=149936764;STRANDS=+-:5;IMPRECISE;CIPOS=-10,9;CIEND=-9,9;CIPOS95=0,0;CIEND95=0,1;MATEID=134005_1;EVENT=134005;SECONDARY;SU=5;PE=0;SR=5;ALG=PROD;AF=0.0003761;NSAMP=11;MSQ=13;RECLASSIFIED;AC=11;AN=29246;NFAM=11
chr1	149957136	134006	N	<DEL>	189974	PASS	SVTYPE=DEL;POS=149957136;SVLEN=-351;END=149957487;STRANDS=+-:153;CIPOS=-10,9;CIEND=-10,8;CIPOS95=0,0;CIEND95=0,0;SU=153;PE=124;SR=29;ALG=PROD;AF=0.02497;NSAMP=181;MSQ=278.59;MEDGQR=2.55;Q10GQR=2.05;AC=186;AN=7450;NFAM=180
chr1	149960457	239_1	N	]chr10:6816646]N	399615	LOW	SVTYPE=BND;POS=149960457;STRANDS=-+:4;IMPRECISE;CIPOS=-411,29;CIEND=-30,621;CIPOS95=-108,29;CIEND95=-30,195;MATEID=239_2;EVENT=239;SU=4;PE=4;SR=0;ALG=PROD;AF=0.0757;NSAMP=2213;MSQ=153.61;AC=2214;AN=29246;NFAM=2108
chr1	149969766	134007	N	<DEL>	562.78	PASS	SVTYPE=DEL;POS=149969766;SVLEN=-576;END=149970342;STRANDS=+-:19;CIPOS=-10,9;CIEND=-7,3;CIPOS95=0,0;CIEND95=0,0;SU=19;PE=14;SR=5;ALG=PROD;AF=3.419e-05;NSAMP=1;MSQ=557.57;AC=1;AN=29246;NFAM=1
chr1	149991268	13728_1	N	]chr6:88139059]N	26.74	LOW	SVTYPE=BND;POS=149991268;STRANDS=-+:6;IMPRECISE;CIPOS=-518,29;CIEND=-30,537;CIPOS95=-151,29;CIEND95=-30,172;MATEID=13728_2;EVENT=13728;SU=6;PE=6;SR=0;ALG=PROD;AF=3.419e-05;NSAMP=1;MSQ=26.74;AC=1;AN=29246;NFAM=1
chr1	149991282	13726_1	N	N[chr6:88138824[	52.31	LOW	SVTYPE=BND;POS=149991282;STRANDS=+-:7;IMPRECISE;CIPOS=-30,29;CIEND=-30,29;CIPOS95=-3,3;CIEND95=-3,3;MATEID=13726_2;EVENT=13726;SU=7;PE=6;SR=1;ALG=PROD;AF=6.839e-05;NSAMP=2;MSQ=26.16;AC=2;AN=29246;NFAM=1
chr1	150012457	134011	N	<DEL>	281.67	PASS	SVTYPE=DEL;POS=150012457;SVLEN=-1562;END=150014019;STRANDS=+-:14;IMPRECISE;CIPOS=-10,9;CIEND=-10,7;CIPOS95=-1,1;CIEND95=-1,0;SU=14;PE=12;SR=2;ALG=PROD;AF=3.419e-05;NSAMP=1;MSQ=281.67;AC=1;AN=29246;NFAM=1
chr1	150013935	546142	N	<INV>	3587.42	LOW	SVTYPE=INV;POS=150013935;SVLEN=145;END=150014080;STRANDS=++:11,--:19;IMPRECISE;CIPOS=-30,9;CIEND=-15,48;CIPOS95=-2,2;CIEND95=-7,7;SU=30;PE=30;SR=0;ALG=PROD;AF=0.004513;NSAMP=132;MSQ=17.67;AC=132;AN=29246;NFAM=130
chr1	150013942	134012_1	N	N[chr1:150014089[	12850.7	LOW	SVTYPE=BND;POS=150013942;STRANDS=+-:164;CIPOS=-22,33;CIEND=-8,7;CIPOS95=0,0;CIEND95=0,0;MATEID=134012_2;EVENT=134012;SU=164;PE=0;SR=164;ALG=PROD;AF=0.0154;NSAMP=448;MSQ=25.78;RECLASSIFIED;AC=450;AN=29216;NFAM=448
chr1	150014065	522_1	N	]chr10:95993866]N	95533.8	LOW	SVTYPE=BND;POS=150014065;STRANDS=-+:157;CIPOS=-5,5;CIEND=-3,7;CIPOS95=0,0;CIEND95=0,0;MATEID=522_2;EVENT=522;SU=157;PE=1;SR=156;ALG=PROD;AF=0.03002;NSAMP=878;MSQ=52.51;AC=878;AN=29246;NFAM=842
chr1	150014089	134012_2	N	]chr1:150013942]N	12850.7	LOW	SVTYPE=BND;POS=150013942;STRANDS=+-:164;CIPOS=-8,7;CIEND=-22,33;CIPOS95=0,0;CIEND95=0,0;MATEID=134012_1;EVENT=134012;SECONDARY;SU=164;PE=0;SR=164;ALG=PROD;AF=0.0154;NSAMP=448;MSQ=25.78;RECLASSIFIED;AC=450;AN=29216;NFAM=448
chr1	150014098	5473_1	N	N]chr17:68000860]	15241.6	LOW	SVTYPE=BND;POS=150014098;STRANDS=++:4;CIPOS=-29,28;CIEND=-29,28;CIPOS95=0,0;CIEND95=0,0;MATEID=5473_2;EVENT=5473;SU=4;PE=0;SR=4;ALG=PROD;AF=0.01631;NSAMP=351;MSQ=33.13;AC=477;AN=29246;NFAM=346
chr1	150014146	17413_1	N	[chrX:35241679[N	54.58	LOW	SVTYPE=BND;POS=150014146;STRANDS=--:4;IMPRECISE;CIPOS=-354,9;CIEND=-728,9;CIPOS95=-119,2;CIEND95=-165,1;MATEID=17413_2;EVENT=17413;SU=4;PE=4;SR=0;ALG=PROD;AF=0.0001368;NSAMP=4;MSQ=11.14;AC=4;AN=29246;NFAM=4
chr1	150016451	15307_1	N	]chr7:151979125]N	4017.44	LOW	SVTYPE=BND;POS=150016451;STRANDS=-+:4;IMPRECISE;CIPOS=-8,9;CIEND=-7,9;CIPOS95=0,1;CIEND95=0,1;MATEID=15307_2;EVENT=15307;SU=4;PE=0;SR=4;ALG=PROD;AF=0.005231;NSAMP=143;MSQ=25.75;AC=153;AN=29246;NFAM=143
chr1	150016457	5645_1	N	[chr18:3398978[N	6.83	LOW	SVTYPE=BND;POS=150016457;STRANDS=--:4;IMPRECISE;CIPOS=-10,8;CIEND=-6,9;CIPOS95=-1,0;CIEND95=0,4;MATEID=5645_2;EVENT=5645;SU=4;PE=0;SR=4;ALG=PROD;AF=3.419e-05;NSAMP=1;MSQ=6.83;AC=1;AN=29246;NFAM=1
chr1	150027452	134013	N	<DEL>	107.64	PASS	SVTYPE=DEL;POS=150027452;SVLEN=-4686;END=150032138;STRANDS=+-:10;IMPRECISE;CIPOS=-10,161;CIEND=-507,9;CIPOS95=-2,62;CIEND95=-67,2;SU=10;PE=10;SR=0;ALG=PROD;AF=3.419e-05;NSAMP=1;MSQ=107.64;AC=1;AN=29246;NFAM=1
chr1	150031955	4595_1	N	]chr16:31269457]N	32.75	LOW	SVTYPE=BND;POS=150031955;STRANDS=-+:5;IMPRECISE;CIPOS=-9,9;CIEND=-10,9;CIPOS95=0,1;CIEND95=0,0;MATEID=4595_2;EVENT=4595;SU=5;PE=0;SR=5;ALG=PROD;AF=3.419e-05;NSAMP=1;MSQ=32.75;AC=1;AN=29246;NFAM=1
chr1	150036438	134015	N	<DEL>	83.78	PASS	SVTYPE=DEL;POS=150036438;SVLEN=-1311;END=150037749;STRANDS=+-:6;IMPRECISE;CIPOS=-10,9;CIEND=-10,9;CIPOS95=-2,2;CIEND95=-3,0;SU=6;PE=5;SR=1;ALG=PROD;AF=3.419e-05;NSAMP=1;MSQ=83.78;AC=1;AN=29246;NFAM=1
chr1	150069468	15277_1	N	]chr7:148295581]N	4163.34	LOW	SVTYPE=BND;POS=150069468;STRANDS=-+:18;IMPRECISE;CIPOS=-494,28;CIEND=-50,324;CIPOS95=-131,28;CIEND95=-33,33;MATEID=15277_2;EVENT=15277;SU=18;PE=18;SR=0;ALG=PROD;AF=0.004684;NSAMP=137;MSQ=22.86;AC=137;AN=29246;NFAM=137
chr1	150069621	15276_1	N	N[chr7:148295636[	3182.08	LOW	SVTYPE=BND;POS=150069621;STRANDS=+-:41;IMPRECISE;CIPOS=-8,547;CIEND=-308,29;CIPOS95=-8,111;CIEND95=-19,19;MATEID=15276_2;EVENT=15276;SU=41;PE=41;SR=0;ALG=PROD;AF=0.003317;NSAMP=97;MSQ=21.31;AC=97;AN=29246;NFAM=97
chr1	150069739	546143	N	<INV>	1618.75	LOW	SVTYPE=INV;POS=150069739;SVLEN=1892;END=150071631;STRANDS=++:10,--:97;CIPOS=-5,4;CIEND=-5,3;CIPOS95=0,0;CIEND95=0,0;SU=107;PE=66;SR=41;ALG=PROD;AF=0.0002052;NSAMP=6;MSQ=269.79;AC=6;AN=29246;NFAM=6
chr1	150074970	134019_1	N	N[chr1:150075142[	214811	LOW	SVTYPE=BND;POS=150074970;STRANDS=+-:7451;CIPOS=0,0;CIEND=0,0;CIPOS95=0,0;CIEND95=0,0;MATEID=134019_2;EVENT=134019;SU=7451;PE=189;SR=7262;ALG=PROD;AF=0.02999;NSAMP=838;MSQ=219.63;RETAINED;RECLASSIFIED;AC=877;AN=29246;NFAM=817
chr1	150075142	134019_2	N	]chr1:150074970]N	214811	LOW	SVTYPE=BND;POS=150074970;STRANDS=+-:7451;CIPOS=0,0;CIEND=0,0;CIPOS95=0,0;CIEND95=0,0;MATEID=134019_1;EVENT=134019;SECONDARY;SU=7451;PE=189;SR=7262;ALG=PROD;AF=0.02999;NSAMP=838;MSQ=219.63;RETAINED;RECLASSIFIED;AC=877;AN=29246;NFAM=817
chr1	150076064	3476_1	N	[chr14:58484883[N	921.18	LOW	SVTYPE=BND;POS=150076064;STRANDS=--:4;CIPOS=-9,8;CIEND=-9,8;CIPOS95=0,0;CIEND95=0,0;MATEID=3476_2;EVENT=3476;SU=4;PE=0;SR=4;ALG=PROD;AF=0.001094;NSAMP=32;MSQ=21.79;AC=32;AN=29246;NFAM=32
chr1	150097147	459081_2	N	N[chr1:147572593[	9.26	LOW	SVTYPE=BND;POS=147572593;STRANDS=-+:7;IMPRECISE;CIPOS=-10,9;CIEND=-10,9;CIPOS95=-1,1;CIEND95=-1,0;MATEID=459081_1;EVENT=459081;SECONDARY;SU=7;PE=5;SR=2;ALG=PROD;AF=3.419e-05;NSAMP=1;MSQ=9.26;RECLASSIFIED;AC=1;AN=29246;NFAM=1
chr1	150117232	543954_2	N	N]chr1:32687863]	55072.2	LOW	SVTYPE=BND;POS=150117232;STRANDS=++:50;CIPOS=-9,8;CIEND=-9,8;CIPOS95=0,0;CIEND95=0,0;MATEID=543954_1;EVENT=543954;SECONDARY;SU=50;PE=0;SR=50;ALG=PROD;AF=0.03966;NSAMP=1160;MSQ=24.29;AC=1160;AN=29246;NFAM=1134
chr1	150124415	546144	N	<INV>	92.76	LOW	SVTYPE=INV;POS=150124415;SVLEN=169;END=150124584;STRANDS=++:1,--:7;IMPRECISE;CIPOS=-10,9;CIEND=-5,9;CIPOS95=-1,1;CIEND95=-1,1;SU=8;PE=4;SR=4;ALG=PROD;AF=0.000171;NSAMP=5;MSQ=18.21;AC=5;AN=29246;NFAM=5
chr1	150129618	134020_1	N	N[chr1:150129877[	297.27	LOW	SVTYPE=BND;POS=150129618;STRANDS=+-:13;CIPOS=-29,28;CIEND=-26,28;CIPOS95=0,0;CIEND95=0,0;MATEID=134020_2;EVENT=134020;SU=13;PE=0;SR=13;ALG=PROD;AF=0.0004445;NSAMP=13;MSQ=14.51;RECLASSIFIED;AC=13;AN=29246;NFAM=13
chr1	150129877	134020_2	N	]chr1:150129618]N	297.27	LOW	SVTYPE=BND;POS=150129618;STRANDS=+-:13;CIPOS=-26,28;CIEND=-29,28;CIPOS95=0,0;CIEND95=0,0;MATEID=134020_1;EVENT=134020;SECONDARY;SU=13;PE=0;SR=13;ALG=PROD;AF=0.0004445;NSAMP=13;MSQ=14.51;RECLASSIFIED;AC=13;AN=29246;NFAM=13
chr1	150135518	459098_1	N	]chr1:150135921]N	1632.96	LOW	SVTYPE=BND;POS=150135518;STRANDS=-+:6;IMPRECISE;CIPOS=-534,9;CIEND=-10,520;CIPOS95=-171,0;CIEND95=0,167;MATEID=459098_2;EVENT=459098;SU=6;PE=6;SR=0;ALG=PROD;AF=0.001812;NSAMP=53;MSQ=11.02;RECLASSIFIED;AC=53;AN=29246;NFAM=53
chr1	150135833	546145_1	N	N]chr1:150136066]	97.65	LOW	SVTYPE=BND;POS=150135833;STRANDS=++:4;IMPRECISE;CIPOS=-10,82;CIEND=-10,524;CIPOS95=-2,63;CIEND95=0,139;MATEID=546145_2;EVENT=546145;SU=4;PE=4;SR=0;ALG=PROD;AF=0.0001026;NSAMP=3;MSQ=31.46;AC=3;AN=29246;NFAM=3
chr1	150135921	459098_2	N	N[chr1:150135518[	1632.96	LOW	SVTYPE=BND;POS=150135518;STRANDS=-+:6;IMPRECISE;CIPOS=-10,520;CIEND=-534,9;CIPOS95=0,167;CIEND95=-171,0;MATEID=459098_1;EVENT=459098;SECONDARY;SU=6;PE=6;SR=0;ALG=PROD;AF=0.001812;NSAMP=53;MSQ=11.02;RECLASSIFIED;AC=53;AN=29246;NFAM=53
chr1	150136066	546145_2	N	N]chr1:150135833]	97.65	LOW	SVTYPE=BND;POS=150136066;STRANDS=++:4;IMPRECISE;CIPOS=-10,524;CIEND=-10,82;CIPOS95=0,139;CIEND95=-2,63;MATEID=546145_1;EVENT=546145;SECONDARY;SU=4;PE=4;SR=0;ALG=PROD;AF=0.0001026;NSAMP=3;MSQ=31.46;AC=3;AN=29246;NFAM=3
chr1	150140387	516_1	N	]chr10:94656663]N	41.57	LOW	SVTYPE=BND;POS=150140387;STRANDS=-+:7;CIPOS=-5,4;CIEND=-5,4;CIPOS95=0,0;CIEND95=0,0;MATEID=516_2;EVENT=516;SU=7;PE=0;SR=7;ALG=PROD;AF=3.419e-05;NSAMP=1;MSQ=41.57;AC=1;AN=29246;NFAM=1
chr1	150140432	3924_1	N	N]chr15:39784821]	1435.54	LOW	SVTYPE=BND;POS=150140432;STRANDS=++:38;CIPOS=-6,5;CIEND=-6,5;CIPOS95=0,0;CIEND95=0,0;MATEID=3924_2;EVENT=3924;SU=38;PE=0;SR=38;ALG=PROD;AF=0.001436;NSAMP=42;MSQ=28.35;AC=42;AN=29246;NFAM=42
chr1	150149817	134021_1	N	N[chr1:150150020[	105.43	LOW	SVTYPE=BND;POS=150149817;STRANDS=+-:4;CIPOS=-9,8;CIEND=-9,8;CIPOS95=0,0;CIEND95=0,0;MATEID=134021_2;EVENT=134021;SU=4;PE=0;SR=4;ALG=PROD;AF=0.0001368;NSAMP=4;MSQ=6.37;RECLASSIFIED;AC=4;AN=29246;NFAM=4
chr1	150150020	134021_2	N	]chr1:150149817]N	105.43	LOW	SVTYPE=BND;POS=150149817;STRANDS=+-:4;CIPOS=-9,8;CIEND=-9,8;CIPOS95=0,0;CIEND95=0,0;MATEID=134021_1;EVENT=134021;SECONDARY;SU=4;PE=0;SR=4;ALG=PROD;AF=0.0001368;NSAMP=4;MSQ=6.37;RECLASSIFIED;AC=4;AN=29246;NFAM=4
chr1	150150388	134022_1	N	N[chr1:150150667[	65.61	LOW	SVTYPE=BND;POS=150150388;STRANDS=+-:4;CIPOS=-9,8;CIEND=-9,8;CIPOS95=0,0;CIEND95=0,0;MATEID=134022_2;EVENT=134022;SU=4;PE=0;SR=4;ALG=PROD;AF=0.0001026;NSAMP=3;MSQ=16.23;RECLASSIFIED;AC=3;AN=29246;NFAM=3
chr1	150150400	134023_1	N	N[chr1:150150786[	57.54	LOW	SVTYPE=BND;POS=150150400;STRANDS=+-:4;CIPOS=-9,8;CIEND=-9,8;CIPOS95=0,0;CIEND95=0,0;MATEID=134023_2;EVENT=134023;SU=4;PE=0;SR=4;ALG=PROD;AF=6.839e-05;NSAMP=2;MSQ=15.7;RECLASSIFIED;AC=2;AN=29246;NFAM=2
chr1	150150667	134022_2	N	]chr1:150150388]N	65.61	LOW	SVTYPE=BND;POS=150150388;STRANDS=+-:4;CIPOS=-9,8;CIEND=-9,8;CIPOS95=0,0;CIEND95=0,0;MATEID=134022_1;EVENT=134022;SECONDARY;SU=4;PE=0;SR=4;ALG=PROD;AF=0.0001026;NSAMP=3;MSQ=16.23;RECLASSIFIED;AC=3;AN=29246;NFAM=3
chr1	150150786	134023_2	N	]chr1:150150400]N	57.54	LOW	SVTYPE=BND;POS=150150400;STRANDS=+-:4;CIPOS=-9,8;CIEND=-9,8;CIPOS95=0,0;CIEND95=0,0;MATEID=134023_1;EVENT=134023;SECONDARY;SU=4;PE=0;SR=4;ALG=PROD;AF=6.839e-05;NSAMP=2;MSQ=15.7;RECLASSIFIED;AC=2;AN=29246;NFAM=2
chr1	150171383	459099_1	N	]chr1:150191801]N	372.12	LOW	SVTYPE=BND;POS=150171383;STRANDS=-+:12;IMPRECISE;CIPOS=-386,4;CIEND=-10,533;CIPOS95=-82,0;CIEND95=-1,60;MATEID=459099_2;EVENT=459099;SU=12;PE=12;SR=0;ALG=PROD;AF=0.0006155;NSAMP=18;MSQ=11.31;RECLASSIFIED;AC=18;AN=29246;NFAM=18
chr1	150172770	134024	N	<DEL>	146.78	PASS	SVTYPE=DEL;POS=150172770;SVLEN=-4367;END=150177137;STRANDS=+-:7;IMPRECISE;CIPOS=-10,348;CIEND=-483,9;CIPOS95=-1,105;CIEND95=-111,1;SU=7;PE=7;SR=0;ALG=PROD;AF=3.419e-05;NSAMP=1;MSQ=146.78;AC=1;AN=29246;NFAM=1
chr1	150172864	546146_1	N	[chr1:191966913[N	4289.77	LOW	SVTYPE=BND;POS=150172864;STRANDS=--:10;CIPOS=-26,25;CIEND=-26,25;CIPOS95=0,0;CIEND95=0,0;MATEID=546146_2;EVENT=546146;SU=10;PE=0;SR=10;ALG=PROD;AF=0.002325;NSAMP=68;MSQ=29.73;AC=68;AN=29246;NFAM=68
chr1	150183751	134026_1	N	N[chr1:150184110[	297	LOW	SVTYPE=BND;POS=150183751;STRANDS=+-:30;CIPOS=-6,5;CIEND=-7,8;CIPOS95=0,0;CIEND95=0,0;MATEID=134026_2;EVENT=134026;SU=30;PE=0;SR=30;ALG=PROD;AF=0.0003761;NSAMP=11;MSQ=9.99;RECLASSIFIED;AC=11;AN=29246;NFAM=11
chr1	150184110	134026_2	N	]chr1:150183751]N	297	LOW	SVTYPE=BND;POS=150183751;STRANDS=+-:30;CIPOS=-7,8;CIEND=-6,5;CIPOS95=0,0;CIEND95=0,0;MATEID=134026_1;EVENT=134026;SECONDARY;SU=30;PE=0;SR=30;ALG=PROD;AF=0.0003761;NSAMP=11;MSQ=9.99;RECLASSIFIED;AC=11;AN=29246;NFAM=11
chr1	150185702	134027	N	<DEL>	524.58	PASS	SVTYPE=DEL;POS=150185702;SVLEN=-58;END=150185760;STRANDS=+-:14;CIPOS=-24,23;CIEND=-24,23;CIPOS95=0,0;CIEND95=0,0;SU=14;PE=0;SR=14;ALG=PROD;AF=3.419e-05;NSAMP=1;MSQ=254.8;AC=1;AN=29246;NFAM=1
chr1	150186866	134028	N	<DEL>	1354.7	PASS	SVTYPE=DEL;POS=150186866;SVLEN=-1491;END=150188357;STRANDS=+-:47;IMPRECISE;CIPOS=-30,6;CIEND=-1,29;CIPOS95=-1,1;CIEND95=-1,3;SU=47;PE=44;SR=3;ALG=PROD;AF=0.0001368;NSAMP=4;MSQ=275.77;AC=4;AN=29246;NFAM=4
chr1	150188396	546148_1	N	N]chr1:150189527]	580.5	LOW	SVTYPE=BND;POS=150188396;STRANDS=++:43;IMPRECISE;CIPOS=-36,136;CIEND=-50,341;CIPOS95=-12,12;CIEND95=-33,33;MATEID=546148_2;EVENT=546148;SU=43;PE=43;SR=0;ALG=PROD;AF=0.0009574;NSAMP=28;MSQ=19.32;AC=28;AN=29246;NFAM=28
chr1	150188438	546147	N	<INV>	1084.77	LOW	SVTYPE=INV;POS=150188438;SVLEN=942;END=150189380;STRANDS=++:1,--:78;IMPRECISE;CIPOS=-645,90;CIEND=-619,50;CIPOS95=-165,90;CIEND95=-97,50;SU=79;PE=79;SR=0;ALG=SUM;AF=0.001299;NSAMP=38;MSQ=22.9;AC=38;AN=29246;NFAM=38
chr1	150189135	4017_1	N	]chr15:52297341]N	5546.61	LOW	SVTYPE=BND;POS=150189135;STRANDS=-+:5;IMPRECISE;CIPOS=-592,29;CIEND=-30,643;CIPOS95=-175,29;CIEND95=-30,221;MATEID=4017_2;EVENT=4017;SU=5;PE=5;SR=0;ALG=PROD;AF=0.004616;NSAMP=135;MSQ=17.49;AC=135;AN=29246;NFAM=135
chr1	150189144	4015_1	N	N[chr15:52297171[	106.24	LOW	SVTYPE=BND;POS=150189144;STRANDS=+-:15;IMPRECISE;CIPOS=-30,444;CIEND=-547,29;CIPOS95=-30,91;CIEND95=-143,29;MATEID=4015_2;EVENT=4015;SU=15;PE=15;SR=0;ALG=PROD;AF=0.0002052;NSAMP=6;MSQ=16.58;AC=6;AN=29246;NFAM=6
chr1	150189441	134029	N	<DEL>	269.71	PASS	SVTYPE=DEL;POS=150189441;SVLEN=-1089;END=150190530;STRANDS=+-:9;CIPOS=-7,8;CIEND=-10,9;CIPOS95=0,0;CIEND95=0,0;SU=9;PE=5;SR=4;ALG=PROD;AF=3.419e-05;NSAMP=1;MSQ=269.71;AC=1;AN=29246;NFAM=1
chr1	150189527	546148_2	N	N]chr1:150188396]	580.5	LOW	SVTYPE=BND;POS=150189527;STRANDS=++:43;IMPRECISE;CIPOS=-50,341;CIEND=-36,136;CIPOS95=-33,33;CIEND95=-12,12;MATEID=546148_1;EVENT=546148;SECONDARY;SU=43;PE=43;SR=0;ALG=PROD;AF=0.0009574;NSAMP=28;MSQ=19.32;AC=28;AN=29246;NFAM=28
chr1	150190188	11171_1	N	N]chr4:98761562]	194398	LOW	SVTYPE=BND;POS=150190188;STRANDS=++:2023;IMPRECISE;CIPOS=-4,199;CIEND=-1,193;CIPOS95=-4,10;CIEND95=-1,4;MATEID=11171_2;EVENT=11171;SU=2023;PE=2023;SR=0;ALG=PROD;AF=0.07184;NSAMP=2101;MSQ=47.62;AC=2101;AN=29246;NFAM=1996
chr1	150191801	459099_2	N	N[chr1:150171383[	372.12	LOW	SVTYPE=BND;POS=150171383;STRANDS=-+:12;IMPRECISE;CIPOS=-10,533;CIEND=-386,4;CIPOS95=-1,60;CIEND95=-82,0;MATEID=459099_1;EVENT=459099;SECONDARY;SU=12;PE=12;SR=0;ALG=PROD;AF=0.0006155;NSAMP=18;MSQ=11.31;RECLASSIFIED;AC=18;AN=29246;NFAM=18
chr1	150193687	17038_1	N	N]chr9:131747189]	1147.29	LOW	SVTYPE=BND;POS=150193687;STRANDS=++:13;IMPRECISE;CIPOS=-30,363;CIEND=-28,492;CIPOS95=-30,37;CIEND95=-28,98;MATEID=17038_2;EVENT=17038;SU=13;PE=13;SR=0;ALG=PROD;AF=0.001778;NSAMP=51;MSQ=20.04;AC=52;AN=29246;NFAM=51
chr1	150194814	134031	N	<DEL>	257.77	PASS	SVTYPE=DEL;POS=150194814;SVLEN=-79;END=150194893;STRANDS=+-:10;CIPOS=-4,2;CIEND=-10,9;CIPOS95=0,0;CIEND95=0,0;SU=10;PE=0;SR=10;ALG=PROD;AF=3.419e-05;NSAMP=1;MSQ=257.75;AC=1;AN=29246;NFAM=1
chr1	150195615	16654_1	N	N]chr9:77399204]	31932.3	LOW	SVTYPE=BND;POS=150195615;STRANDS=++:4;IMPRECISE;CIPOS=-50,585;CIEND=-48,891;CIPOS95=-50,138;CIEND95=-48,172;MATEID=16654_2;EVENT=16654;SU=4;PE=4;SR=0;ALG=PROD;AF=0.01993;NSAMP=583;MSQ=47.09;AC=583;AN=29246;NFAM=575
chr1	150197751	134032_1	N	N[chr1:150198345[	29.1	LOW	SVTYPE=BND;POS=150197751;STRANDS=+-:4;CIPOS=-9,8;CIEND=-9,8;CIPOS95=0,0;CIEND95=0,0;MATEID=134032_2;EVENT=134032;SU=4;PE=0;SR=4;ALG=PROD;AF=3.419e-05;NSAMP=1;MSQ=4.64;RECLASSIFIED;AC=1;AN=29246;NFAM=1
chr1	150198217	459100	N	<DUP>	130.87	PASS	SVTYPE=DUP;POS=150198217;SVLEN=9942;END=150208159;STRANDS=-+:19;IMPRECISE;CIPOS=-295,29;CIEND=-30,310;CIPOS95=-45,29;CIEND95=-30,47;SU=19;PE=19;SR=0;ALG=PROD;AF=6.839e-05;NSAMP=2;MSQ=64.94;AC=2;AN=29246;NFAM=2
chr1	150198345	134032_2	N	]chr1:150197751]N	29.1	LOW	SVTYPE=BND;POS=150197751;STRANDS=+-:4;CIPOS=-9,8;CIEND=-9,8;CIPOS95=0,0;CIEND95=0,0;MATEID=134032_1;EVENT=134032;SECONDARY;SU=4;PE=0;SR=4;ALG=PROD;AF=3.419e-05;NSAMP=1;MSQ=4.64;RECLASSIFIED;AC=1;AN=29246;NFAM=1
chr1	150198905	546149	N	<INV>	19.53	LOW	SVTYPE=INV;POS=150198905;SVLEN=2770;END=150201675;STRANDS=++:2,--:4;IMPRECISE;CIPOS=-355,9;CIEND=-429,9;CIPOS95=-110,2;CIEND95=-144,1;SU=6;PE=6;SR=0;ALG=PROD;AF=3.419e-05;NSAMP=1;MSQ=17.85;AC=1;AN=29246;NFAM=1
chr1	150213289	134034	N	<DEL>	4163.52	PASS	SVTYPE=DEL;POS=150213289;SVLEN=-3023;END=150216312;STRANDS=+-:177;CIPOS=-3,1;CIEND=-5,2;CIPOS95=0,0;CIEND95=0,0;SU=177;PE=95;SR=82;ALG=PROD;AF=0.0002052;NSAMP=6;MSQ=633.97;AC=6;AN=29246;NFAM=6
chr1	150215674	546150	N	<INV>	201.78	LOW	SVTYPE=INV;POS=150215674;SVLEN=131;END=150215805;STRANDS=++:2,--:2;IMPRECISE;CIPOS=-10,27;CIEND=-10,608;CIPOS95=-1,27;CIEND95=-1,316;SU=4;PE=4;SR=0;ALG=PROD;AF=0.0004103;NSAMP=12;MSQ=15.27;AC=12;AN=29246;NFAM=12
chr1	150225669	14953_1	N	[chr7:100121117[N	75448.9	LOW	SVTYPE=BND;POS=150225669;STRANDS=--:4;CIPOS=-9,8;CIEND=-9,8;CIPOS95=0,0;CIEND95=0,0;MATEID=14953_2;EVENT=14953;SU=4;PE=0;SR=4;ALG=PROD;AF=0.03812;NSAMP=1108;MSQ=61.94;AC=1115;AN=29246;NFAM=1104
chr1	150237909	134036	N	<DEL>	2981.27	PASS	SVTYPE=DEL;POS=150237909;SVLEN=-989;END=150238898;STRANDS=+-:176;CIPOS=-4,4;CIEND=-1,9;CIPOS95=0,0;CIEND95=0,0;SU=176;PE=120;SR=56;ALG=PROD;AF=0.0003419;NSAMP=10;MSQ=298.13;AC=10;AN=29246;NFAM=9
chr1	150238513	134037_1	N	N[chr1:150249245[	4668.95	PASS	SVTYPE=BND;POS=150238513;STRANDS=+-:186;IMPRECISE;CIPOS=-11,107;CIEND=-212,4;CIPOS95=-6,6;CIEND95=-6,4;MATEID=134037_2;EVENT=134037;SU=186;PE=186;SR=0;ALG=PROD;AF=0.000171;NSAMP=5;MSQ=337.93;RECLASSIFIED;AC=5;AN=29246;NFAM=4
chr1	150241946	134039	N	<DEL>	266.64	PASS	SVTYPE=DEL;POS=150241946;SVLEN=-6322;END=150248268;STRANDS=+-:14;IMPRECISE;CIPOS=-10,275;CIEND=-351,9;CIPOS95=-2,58;CIEND95=-70,2;SU=14;PE=14;SR=0;ALG=PROD;AF=3.419e-05;NSAMP=1;MSQ=266.64;AC=1;AN=29246;NFAM=1
chr1	150245279	459101	N	<DUP>	80.19	PASS	SVTYPE=DUP;POS=150245279;SVLEN=2398;END=150247677;STRANDS=-+:11;IMPRECISE;CIPOS=-335,9;CIEND=-10,368;CIPOS95=-54,2;CIEND95=-2,51;SU=11;PE=11;SR=0;ALG=PROD;AF=3.419e-05;NSAMP=1;MSQ=75.61;AC=1;AN=29246;NFAM=1
chr1	150246751	134040	N	<DEL>	326.5	PASS	SVTYPE=DEL;POS=150246751;SVLEN=-1013;END=150247764;STRANDS=+-:17;IMPRECISE;CIPOS=-30,29;CIEND=-30,20;CIPOS95=-1,1;CIEND95=-1,1;SU=17;PE=14;SR=3;ALG=PROD;AF=0.0001026;NSAMP=3;MSQ=108.83;AC=3;AN=29246;NFAM=3
chr1	150248139	134041_1	N	N[chr1:150248563[	726.31	LOW	SVTYPE=BND;POS=150248139;STRANDS=+-:5;IMPRECISE;CIPOS=-10,1;CIEND=-10,9;CIPOS95=-3,1;CIEND95=-1,1;MATEID=134041_2;EVENT=134041;SU=5;PE=2;SR=3;ALG=PROD;AF=0.0004787;NSAMP=14;MSQ=36.58;RECLASSIFIED;AC=14;AN=29246;NFAM=14
chr1	150248563	134041_2	N	]chr1:150248139]N	726.31	LOW	SVTYPE=BND;POS=150248139;STRANDS=+-:5;IMPRECISE;CIPOS=-10,9;CIEND=-10,1;CIPOS95=-1,1;CIEND95=-3,1;MATEID=134041_1;EVENT=134041;SECONDARY;SU=5;PE=2;SR=3;ALG=PROD;AF=0.0004787;NSAMP=14;MSQ=36.58;RECLASSIFIED;AC=14;AN=29246;NFAM=14
chr1	150249245	134037_2	N	]chr1:150238513]N	4668.95	PASS	SVTYPE=BND;POS=150238513;STRANDS=+-:186;IMPRECISE;CIPOS=-212,4;CIEND=-11,107;CIPOS95=-6,4;CIEND95=-6,6;MATEID=134037_1;EVENT=134037;SECONDARY;SU=186;PE=186;SR=0;ALG=PROD;AF=0.000171;NSAMP=5;MSQ=337.93;RECLASSIFIED;AC=5;AN=29246;NFAM=4
chr1	150252953	134042_1	N	N[chr1:150253234[	50.3	LOW	SVTYPE=BND;POS=150252953;STRANDS=+-:4;CIPOS=-9,8;CIEND=-9,8;CIPOS95=0,0;CIEND95=0,0;MATEID=134042_2;EVENT=134042;SU=4;PE=0;SR=4;ALG=PROD;AF=0.0001368;NSAMP=4;MSQ=12.21;RECLASSIFIED;AC=4;AN=29246;NFAM=4
chr1	150253234	134042_2	N	]chr1:150252953]N	50.3	LOW	SVTYPE=BND;POS=150252953;STRANDS=+-:4;CIPOS=-9,8;CIEND=-9,8;CIPOS95=0,0;CIEND95=0,0;MATEID=134042_1;EVENT=134042;SECONDARY;SU=4;PE=0;SR=4;ALG=PROD;AF=0.0001368;NSAMP=4;MSQ=12.21;RECLASSIFIED;AC=4;AN=29246;NFAM=4
chr1	150289450	456053_2	N	N[chr1:28722833[	26.94	LOW	SVTYPE=BND;POS=28722833;STRANDS=-+:7;IMPRECISE;CIPOS=-8,453;CIEND=-513,9;CIPOS95=0,88;CIEND95=-88,2;MATEID=456053_1;EVENT=456053;SECONDARY;SU=7;PE=7;SR=0;ALG=PROD;AF=3.419e-05;NSAMP=1;MSQ=26.94;RECLASSIFIED;AC=1;AN=29246;NFAM=1
chr1	150291322	546151	N	<INV>	33.72	LOW	SVTYPE=INV;POS=150291322;SVLEN=230;END=150291552;STRANDS=++:4,--:1;IMPRECISE;CIPOS=-10,30;CIEND=-10,73;CIPOS95=-1,21;CIEND95=0,62;SU=5;PE=5;SR=0;ALG=PROD;AF=3.419e-05;NSAMP=1;MSQ=26.81;AC=1;AN=29246;NFAM=1
chr1	150294913	546152	N	<INV>	64072.6	LOW	SVTYPE=INV;POS=150294913;SVLEN=102;END=150295015;STRANDS=++:3,--:1;IMPRECISE;CIPOS=-10,9;CIEND=-9,8;CIPOS95=-1,1;CIEND95=-1,2;SU=4;PE=2;SR=2;ALG=PROD;AF=0.05231;NSAMP=1530;MSQ=24.63;AC=1530;AN=29246;NFAM=1502
chr1	150297055	134043_1	N	N[chr1:150297399[	501.91	LOW	SVTYPE=BND;POS=150297055;STRANDS=+-:9;CIPOS=-29,28;CIEND=-29,28;CIPOS95=0,0;CIEND95=0,0;MATEID=134043_2;EVENT=134043;SU=9;PE=0;SR=9;ALG=PROD;AF=0.0006839;NSAMP=20;MSQ=20.73;RECLASSIFIED;AC=20;AN=29246;NFAM=20
chr1	150297399	134043_2	N	]chr1:150297055]N	501.91	LOW	SVTYPE=BND;POS=150297055;STRANDS=+-:9;CIPOS=-29,28;CIEND=-29,28;CIPOS95=0,0;CIEND95=0,0;MATEID=134043_1;EVENT=134043;SECONDARY;SU=9;PE=0;SR=9;ALG=PROD;AF=0.0006839;NSAMP=20;MSQ=20.73;RECLASSIFIED;AC=20;AN=29246;NFAM=20
chr1	150300060	6565_1	N	]chr19:46510543]N	58503.1	LOW	SVTYPE=BND;POS=150300060;STRANDS=-+:25;CIPOS=-9,8;CIEND=-9,8;CIPOS95=0,0;CIEND95=0,0;MATEID=6565_2;EVENT=6565;SU=25;PE=0;SR=25;ALG=PROD;AF=0.03248;NSAMP=950;MSQ=36.55;AC=950;AN=29246;NFAM=934
chr1	150300216	459103	N	<DUP>	113.93	PASS	SVTYPE=DUP;POS=150300216;SVLEN=18722;END=150318938;STRANDS=-+:10;IMPRECISE;CIPOS=-253,9;CIEND=-10,230;CIPOS95=-51,2;CIEND95=0,67;SU=10;PE=10;SR=0;ALG=PROD;AF=3.419e-05;NSAMP=1;MSQ=112.99;AC=1;AN=29246;NFAM=1
chr1	150300803	134044_1	N	N[chr1:150300857[	227.83	LOW	SVTYPE=BND;POS=150300803;STRANDS=+-:9;CIPOS=-10,7;CIEND=-5,4;CIPOS95=0,0;CIEND95=0,0;MATEID=134044_2;EVENT=134044;SU=9;PE=1;SR=8;ALG=PROD;AF=3.419e-05;NSAMP=1;MSQ=227.81;RECLASSIFIED;AC=1;AN=29246;NFAM=1
chr1	150300857	134044_2	N	]chr1:150300803]N	227.83	LOW	SVTYPE=BND;POS=150300803;STRANDS=+-:9;CIPOS=-5,4;CIEND=-10,7;CIPOS95=0,0;CIEND95=0,0;MATEID=134044_1;EVENT=134044;SECONDARY;SU=9;PE=1;SR=8;ALG=PROD;AF=3.419e-05;NSAMP=1;MSQ=227.81;RECLASSIFIED;AC=1;AN=29246;NFAM=1
chr1	150306338	134045_1	N	N[chr1:150306530[	32.27	LOW	SVTYPE=BND;POS=150306338;STRANDS=+-:5;CIPOS=-10,9;CIEND=-10,9;CIPOS95=0,0;CIEND95=0,0;MATEID=134045_2;EVENT=134045;SU=5;PE=0;SR=5;ALG=PROD;AF=6.839e-05;NSAMP=2;MSQ=8.31;RECLASSIFIED;AC=2;AN=29246;NFAM=2
chr1	150306530	134045_2	N	]chr1:150306338]N	32.27	LOW	SVTYPE=BND;POS=150306338;STRANDS=+-:5;CIPOS=-10,9;CIEND=-10,9;CIPOS95=0,0;CIEND95=0,0;MATEID=134045_1;EVENT=134045;SECONDARY;SU=5;PE=0;SR=5;ALG=PROD;AF=6.839e-05;NSAMP=2;MSQ=8.31;RECLASSIFIED;AC=2;AN=29246;NFAM=2
chr1	150311663	134046_1	N	N[chr1:150311735[	3917.1	LOW	SVTYPE=BND;POS=150311663;STRANDS=+-:145;CIPOS=-7,7;CIEND=-7,7;CIPOS95=0,0;CIEND95=0,0;MATEID=134046_2;EVENT=134046;SU=145;PE=0;SR=145;ALG=PROD;AF=0.0005813;NSAMP=17;MSQ=230.42;RECLASSIFIED;AC=17;AN=29246;NFAM=10
chr1	150311735	134046_2	N	]chr1:150311663]N	3917.1	LOW	SVTYPE=BND;POS=150311663;STRANDS=+-:145;CIPOS=-7,7;CIEND=-7,7;CIPOS95=0,0;CIEND95=0,0;MATEID=134046_1;EVENT=134046;SECONDARY;SU=145;PE=0;SR=145;ALG=PROD;AF=0.0005813;NSAMP=17;MSQ=230.42;RECLASSIFIED;AC=17;AN=29246;NFAM=10
chr1	150350477	546153_1	N	N]chr1:244941440]	1898.65	LOW	SVTYPE=BND;POS=150350477;STRANDS=++:4;CIPOS=-9,8;CIEND=-9,8;CIPOS95=0,0;CIEND95=0,0;MATEID=546153_2;EVENT=546153;SU=4;PE=0;SR=4;ALG=PROD;AF=0.002701;NSAMP=79;MSQ=17.36;AC=79;AN=29246;NFAM=79
chr1	150354790	134049	N	<DEL>	1803.27	PASS	SVTYPE=DEL;POS=150354790;SVLEN=-1517;END=150356307;STRANDS=+-:93;IMPRECISE;CIPOS=-17,232;CIEND=-251,15;CIPOS95=-9,9;CIEND95=-10,10;SU=93;PE=93;SR=0;ALG=PROD;AF=0.0001368;NSAMP=4;MSQ=221.68;AC=4;AN=29246;NFAM=4
chr1	150356901	134050	N	<DEL>	47.71	PASS	SVTYPE=DEL;POS=150356901;SVLEN=-3308;END=150360209;STRANDS=+-:6;IMPRECISE;CIPOS=-9,9;CIEND=-10,8;CIPOS95=0,1;CIEND95=-1,0;SU=6;PE=3;SR=3;ALG=PROD;AF=3.419e-05;NSAMP=1;MSQ=47.71;AC=1;AN=29246;NFAM=1
chr1	150357512	2256_1	N	[chr12:80328320[N	609.51	LOW	SVTYPE=BND;POS=150357512;STRANDS=--:87;CIPOS=-5,4;CIEND=-5,4;CIPOS95=0,0;CIEND95=0,0;MATEID=2256_2;EVENT=2256;SU=87;PE=0;SR=87;ALG=PROD;AF=0.0003761;NSAMP=11;MSQ=39.23;AC=11;AN=29246;NFAM=11
chr1	150360837	134051_1	N	N[chr1:150361184[	382.71	LOW	SVTYPE=BND;POS=150360837;STRANDS=+-:30;CIPOS=-6,8;CIEND=-9,8;CIPOS95=0,0;CIEND95=0,0;MATEID=134051_2;EVENT=134051;SU=30;PE=0;SR=30;ALG=PROD;AF=0.0003077;NSAMP=9;MSQ=9.4;RECLASSIFIED;AC=9;AN=29246;NFAM=9
chr1	150361184	134051_2	N	]chr1:150360837]N	382.71	LOW	SVTYPE=BND;POS=150360837;STRANDS=+-:30;CIPOS=-9,8;CIEND=-6,8;CIPOS95=0,0;CIEND95=0,0;MATEID=134051_1;EVENT=134051;SECONDARY;SU=30;PE=0;SR=30;ALG=PROD;AF=0.0003077;NSAMP=9;MSQ=9.4;RECLASSIFIED;AC=9;AN=29246;NFAM=9
chr1	150361218	134052_1	N	N[chr1:150361452[	267.32	LOW	SVTYPE=BND;POS=150361218;STRANDS=+-:14;CIPOS=-29,28;CIEND=-29,28;CIPOS95=0,0;CIEND95=0,0;MATEID=134052_2;EVENT=134052;SU=14;PE=0;SR=14;ALG=PROD;AF=0.0003761;NSAMP=11;MSQ=17.48;RECLASSIFIED;AC=11;AN=29246;NFAM=11
chr1	150361452	134052_2	N	]chr1:150361218]N	267.32	LOW	SVTYPE=BND;POS=150361218;STRANDS=+-:14;CIPOS=-29,28;CIEND=-29,28;CIPOS95=0,0;CIEND95=0,0;MATEID=134052_1;EVENT=134052;SECONDARY;SU=14;PE=0;SR=14;ALG=PROD;AF=0.0003761;NSAMP=11;MSQ=17.48;RECLASSIFIED;AC=11;AN=29246;NFAM=11
chr1	150365816	134053	N	<DEL>	1225.54	PASS	SVTYPE=DEL;POS=150365816;SVLEN=-4127;END=150369943;STRANDS=+-:47;IMPRECISE;CIPOS=-19,277;CIEND=-260,21;CIPOS95=-17,17;CIEND95=-16,16;SU=47;PE=47;SR=0;ALG=PROD;AF=0.0001368;NSAMP=4;MSQ=208.23;AC=4;AN=29246;NFAM=4
chr1	150368752	134054	N	<DEL>	134.69	PASS	SVTYPE=DEL;POS=150368752;SVLEN=-4510;END=150373262;STRANDS=+-:8;IMPRECISE;CIPOS=-10,9;CIEND=-10,4;CIPOS95=-1,1;CIEND95=-1,0;SU=8;PE=6;SR=2;ALG=PROD;AF=3.419e-05;NSAMP=1;MSQ=134.69;AC=1;AN=29246;NFAM=1
chr1	150369745	134055_1	N	N[chr1:150370023[	682.09	LOW	SVTYPE=BND;POS=150369745;STRANDS=+-:5;IMPRECISE;CIPOS=-10,9;CIEND=-10,9;CIPOS95=-1,1;CIEND95=-1,1;MATEID=134055_2;EVENT=134055;SU=5;PE=3;SR=2;ALG=PROD;AF=0.0001368;NSAMP=4;MSQ=153.74;RECLASSIFIED;AC=4;AN=29246;NFAM=4
chr1	150370023	134055_2	N	]chr1:150369745]N	682.09	LOW	SVTYPE=BND;POS=150369745;STRANDS=+-:5;IMPRECISE;CIPOS=-10,9;CIEND=-10,9;CIPOS95=-1,1;CIEND95=-1,1;MATEID=134055_1;EVENT=134055;SECONDARY;SU=5;PE=3;SR=2;ALG=PROD;AF=0.0001368;NSAMP=4;MSQ=153.74;RECLASSIFIED;AC=4;AN=29246;NFAM=4
chr1	150375620	134057	N	<DEL>	755.46	PASS	SVTYPE=DEL;POS=150375620;SVLEN=-1185;END=150376805;STRANDS=+-:28;CIPOS=-3,2;CIEND=-3,0;CIPOS95=0,0;CIEND95=0,0;SU=28;PE=16;SR=12;ALG=PROD;AF=3.419e-05;NSAMP=1;MSQ=755.46;AC=1;AN=29246;NFAM=1
chr1	150388376	7180_1	N	]chr2:78650085]N	671.98	LOW	SVTYPE=BND;POS=150388376;STRANDS=-+:22;IMPRECISE;CIPOS=-29,28;CIEND=-29,68;CIPOS95=0,0;CIEND95=-29,40;MATEID=7180_2;EVENT=7180;SU=22;PE=0;SR=22;ALG=SUM;AF=0.0007864;NSAMP=23;MSQ=20.69;AC=23;AN=29246;NFAM=23
chr1	150398310	9294_1	N	[chr3:242434[N	717.94	LOW	SVTYPE=BND;POS=150398310;STRANDS=--:15;IMPRECISE;CIPOS=-612,29;CIEND=-410,29;CIPOS95=-125,29;CIEND95=-40,29;MATEID=9294_2;EVENT=9294;SU=15;PE=15;SR=0;ALG=PROD;AF=0.0005471;NSAMP=16;MSQ=33.63;AC=16;AN=29246;NFAM=16
chr1	150398322	5690_1	N	[chr18:11900749[N	41.7	LOW	SVTYPE=BND;POS=150398322;STRANDS=--:6;IMPRECISE;CIPOS=-586,9;CIEND=-330,9;CIPOS95=-115,2;CIEND95=-82,2;MATEID=5690_2;EVENT=5690;SU=6;PE=6;SR=0;ALG=PROD;AF=3.419e-05;NSAMP=1;MSQ=41.7;AC=1;AN=29246;NFAM=1
chr1	150398485	9293_1	N	N]chr3:242402]	509.5	LOW	SVTYPE=BND;POS=150398485;STRANDS=++:20;IMPRECISE;CIPOS=-12,506;CIEND=-30,116;CIPOS95=-12,111;CIEND95=-25,25;MATEID=9293_2;EVENT=9293;SU=20;PE=20;SR=0;ALG=PROD;AF=0.0002735;NSAMP=8;MSQ=37.24;AC=8;AN=29246;NFAM=8
chr1	150402052	134059	N	<DEL>	604.01	PASS	SVTYPE=DEL;POS=150402052;SVLEN=-399;END=150402451;STRANDS=+-:18;CIPOS=-30,29;CIEND=-26,23;CIPOS95=0,0;CIEND95=0,0;SU=18;PE=7;SR=11;ALG=PROD;AF=6.839e-05;NSAMP=2;MSQ=232.74;AC=2;AN=29246;NFAM=2
chr1	150406738	459105	N	<DUP>	324.72	PASS	SVTYPE=DUP;POS=150406738;SVLEN=293884;END=150700622;STRANDS=-+:25;CIPOS=-4,1;CIEND=-4,2;CIPOS95=0,0;CIEND95=0,0;SU=25;PE=13;SR=12;ALG=PROD;AF=6.839e-05;NSAMP=1;MSQ=324.16;AC=2;AN=29246;NFAM=1
chr1	150417973	2808_1	N	]chr13:45663668]N	505.92	LOW	SVTYPE=BND;POS=150417973;STRANDS=-+:4;IMPRECISE;CIPOS=-9,8;CIEND=-6,9;CIPOS95=0,0;CIEND95=0,1;MATEID=2808_2;EVENT=2808;SU=4;PE=0;SR=4;ALG=PROD;AF=0.0005813;NSAMP=17;MSQ=19.84;AC=17;AN=29246;NFAM=17
chr1	150418788	134061	N	<DEL>	110.71	PASS	SVTYPE=DEL;POS=150418788;SVLEN=-3267;END=150422055;STRANDS=+-:7;IMPRECISE;CIPOS=-10,9;CIEND=-10,9;CIPOS95=-3,3;CIEND95=-3,1;SU=7;PE=6;SR=1;ALG=PROD;AF=3.419e-05;NSAMP=1;MSQ=110.71;AC=1;AN=29246;NFAM=1
chr1	150421975	134062_1	N	N[chr1:150422307[	383.8	LOW	SVTYPE=BND;POS=150421975;STRANDS=+-:4;CIPOS=-9,8;CIEND=-9,8;CIPOS95=0,0;CIEND95=0,0;MATEID=134062_2;EVENT=134062;SU=4;PE=0;SR=4;ALG=PROD;AF=0.0005813;NSAMP=17;MSQ=16.25;RECLASSIFIED;AC=17;AN=29246;NFAM=17
chr1	150422307	134062_2	N	]chr1:150421975]N	383.8	LOW	SVTYPE=BND;POS=150421975;STRANDS=+-:4;CIPOS=-9,8;CIEND=-9,8;CIPOS95=0,0;CIEND95=0,0;MATEID=134062_1;EVENT=134062;SECONDARY;SU=4;PE=0;SR=4;ALG=PROD;AF=0.0005813;NSAMP=17;MSQ=16.25;RECLASSIFIED;AC=17;AN=29246;NFAM=17
chr1	150423850	134063	N	<DEL>	122.86	PASS	SVTYPE=DEL;POS=150423850;SVLEN=-5265;END=150429115;STRANDS=+-:7;IMPRECISE;CIPOS=-10,503;CIEND=-228,9;CIPOS95=-2,88;CIEND95=-65,3;SU=7;PE=7;SR=0;ALG=PROD;AF=3.419e-05;NSAMP=1;MSQ=122.86;AC=1;AN=29246;NFAM=1
chr1	150436367	134065_1	N	N[chr1:150436624[	152.66	LOW	SVTYPE=BND;POS=150436367;STRANDS=+-:8;CIPOS=-29,28;CIEND=-29,28;CIPOS95=0,0;CIEND95=0,0;MATEID=134065_2;EVENT=134065;SU=8;PE=0;SR=8;ALG=PROD;AF=0.0001368;NSAMP=4;MSQ=15.07;RECLASSIFIED;AC=4;AN=29246;NFAM=4
chr1	150436624	134065_2	N	]chr1:150436367]N	152.66	LOW	SVTYPE=BND;POS=150436367;STRANDS=+-:8;CIPOS=-29,28;CIEND=-29,28;CIPOS95=0,0;CIEND95=0,0;MATEID=134065_1;EVENT=134065;SECONDARY;SU=8;PE=0;SR=8;ALG=PROD;AF=0.0001368;NSAMP=4;MSQ=15.07;RECLASSIFIED;AC=4;AN=29246;NFAM=4
chr1	150445308	134066_1	N	N[chr1:150445859[	2627.41	LOW	SVTYPE=BND;POS=150445308;STRANDS=+-:61;CIPOS=-29,29;CIEND=-28,26;CIPOS95=0,0;CIEND95=0,0;MATEID=134066_2;EVENT=134066;SU=61;PE=29;SR=32;ALG=PROD;AF=0.0001026;NSAMP=3;MSQ=105;RECLASSIFIED;AC=3;AN=29246;NFAM=3
chr1	150445859	134066_2	N	]chr1:150445308]N	2627.41	LOW	SVTYPE=BND;POS=150445308;STRANDS=+-:61;CIPOS=-28,26;CIEND=-29,29;CIPOS95=0,0;CIEND95=0,0;MATEID=134066_1;EVENT=134066;SECONDARY;SU=61;PE=29;SR=32;ALG=PROD;AF=0.0001026;NSAMP=3;MSQ=105;RECLASSIFIED;AC=3;AN=29246;NFAM=3
chr1	150451570	546154_1	N	[chr1:150453195[N	4.76	LOW	SVTYPE=BND;POS=150451570;STRANDS=--:4;IMPRECISE;CIPOS=-486,9;CIEND=-430,9;CIPOS95=-136,2;CIEND95=-127,2;MATEID=546154_2;EVENT=546154;SU=4;PE=4;SR=0;ALG=PROD;AF=3.419e-05;NSAMP=1;MSQ=4.64;AC=1;AN=29246;NFAM=1
chr1	150451680	546155	N	<INV>	32.03	LOW	SVTYPE=INV;POS=150451680;SVLEN=1379;END=150453059;STRANDS=++:3,--:2;IMPRECISE;CIPOS=0,9;CIEND=-10,9;CIPOS95=0,9;CIEND95=-2,3;SU=5;PE=4;SR=1;ALG=PROD;AF=6.839e-05;NSAMP=2;MSQ=12.42;AC=2;AN=29246;NFAM=2
chr1	150452051	546156	N	<INV>	84.61	LOW	SVTYPE=INV;POS=150452051;SVLEN=652;END=150452703;STRANDS=++:2,--:3;IMPRECISE;CIPOS=-61,102;CIEND=-28,9;CIPOS95=-51,79;CIEND95=-18,0;SU=5;PE=5;SR=0;ALG=PROD;AF=6.839e-05;NSAMP=2;MSQ=42.03;AC=2;AN=29246;NFAM=2
chr1	150453195	546154_2	N	[chr1:150451570[N	4.76	LOW	SVTYPE=BND;POS=150453195;STRANDS=--:4;IMPRECISE;CIPOS=-430,9;CIEND=-486,9;CIPOS95=-127,2;CIEND95=-136,2;MATEID=546154_1;EVENT=546154;SECONDARY;SU=4;PE=4;SR=0;ALG=PROD;AF=3.419e-05;NSAMP=1;MSQ=4.64;AC=1;AN=29246;NFAM=1
chr1	150461259	134067	N	<DEL>	145.95	PASS	SVTYPE=DEL;POS=150461259;SVLEN=-1393;END=150462652;STRANDS=+-:11;IMPRECISE;CIPOS=-30,469;CIEND=-278,29;CIPOS95=-30,119;CIEND95=-63,29;SU=11;PE=11;SR=0;ALG=PROD;AF=0.0001026;NSAMP=3;MSQ=48.65;AC=3;AN=29246;NFAM=3
chr1	150465156	2287_1	N	[chr12:90841818[N	9.36	LOW	SVTYPE=BND;POS=150465156;STRANDS=--:4;CIPOS=-9,8;CIEND=-9,8;CIPOS95=0,0;CIEND95=0,0;MATEID=2287_2;EVENT=2287;SU=4;PE=0;SR=4;ALG=PROD;AF=3.419e-05;NSAMP=1;MSQ=9.36;AC=1;AN=29246;NFAM=1
chr1	150465243	17361_1	N	N]chrX:28281111]	150.27	LOW	SVTYPE=BND;POS=150465243;STRANDS=++:17;CIPOS=-9,8;CIEND=-10,9;CIPOS95=0,0;CIEND95=0,0;MATEID=17361_2;EVENT=17361;SU=17;PE=0;SR=17;ALG=PROD;AF=0.0001026;NSAMP=3;MSQ=22.04;AC=3;AN=29246;NFAM=3
chr1	150465829	134068_1	N	N[chr1:150466110[	56.62	LOW	SVTYPE=BND;POS=150465829;STRANDS=+-:5;CIPOS=-10,9;CIEND=-10,9;CIPOS95=0,0;CIEND95=0,0;MATEID=134068_2;EVENT=134068;SU=5;PE=0;SR=5;ALG=PROD;AF=6.839e-05;NSAMP=2;MSQ=8.39;RECLASSIFIED;AC=2;AN=29246;NFAM=2
chr1	150466110	134068_2	N	]chr1:150465829]N	56.62	LOW	SVTYPE=BND;POS=150465829;STRANDS=+-:5;CIPOS=-10,9;CIEND=-10,9;CIPOS95=0,0;CIEND95=0,0;MATEID=134068_1;EVENT=134068;SECONDARY;SU=5;PE=0;SR=5;ALG=PROD;AF=6.839e-05;NSAMP=2;MSQ=8.39;RECLASSIFIED;AC=2;AN=29246;NFAM=2
chr1	150475947	4314_1	N	]chr15:93465360]N	155.22	LOW	SVTYPE=BND;POS=150475947;STRANDS=-+:19;CIPOS=-44,41;CIEND=-50,49;CIPOS95=0,0;CIEND95=0,0;MATEID=4314_2;EVENT=4314;SU=19;PE=12;SR=7;ALG=PROD;AF=3.419e-05;NSAMP=1;MSQ=155.22;AC=1;AN=29246;NFAM=1
chr1	150476398	4315_1	N	N[chr15:93465362[	377.6	PASS	SVTYPE=BND;POS=150476398;STRANDS=+-:26;CIPOS=-50,49;CIEND=-45,41;CIPOS95=0,0;CIEND95=0,0;MATEID=4315_2;EVENT=4315;SU=26;PE=19;SR=7;ALG=PROD;AF=3.419e-05;NSAMP=1;MSQ=377.6;AC=1;AN=29246;NFAM=1
chr1	150481003	134069	N	<DEL>	47.65	PASS	SVTYPE=DEL;POS=150481003;SVLEN=-1723;END=150482726;STRANDS=+-:6;IMPRECISE;CIPOS=-10,398;CIEND=-265,9;CIPOS95=-2,98;CIEND95=-88,1;SU=6;PE=6;SR=0;ALG=PROD;AF=3.419e-05;NSAMP=1;MSQ=47.65;AC=1;AN=29246;NFAM=1
chr1	150482093	459107_1	N	]chr1:150482616]N	4993.4	LOW	SVTYPE=BND;POS=150482093;STRANDS=-+:342;IMPRECISE;CIPOS=-257,10;CIEND=-11,225;CIPOS95=-5,5;CIEND95=-4,4;MATEID=459107_2;EVENT=459107;SU=342;PE=342;SR=0;ALG=PROD;AF=0.00359;NSAMP=105;MSQ=27.43;RECLASSIFIED;AC=105;AN=29246;NFAM=103
chr1	150482616	459107_2	N	N[chr1:150482093[	4993.4	LOW	SVTYPE=BND;POS=150482093;STRANDS=-+:342;IMPRECISE;CIPOS=-11,225;CIEND=-257,10;CIPOS95=-4,4;CIEND95=-5,5;MATEID=459107_1;EVENT=459107;SECONDARY;SU=342;PE=342;SR=0;ALG=PROD;AF=0.00359;NSAMP=105;MSQ=27.43;RECLASSIFIED;AC=105;AN=29246;NFAM=103
chr1	150483054	134070_1	N	N[chr1:150483155[	7170.75	LOW	SVTYPE=BND;POS=150483054;STRANDS=+-:282;CIPOS=-2,2;CIEND=-3,4;CIPOS95=0,0;CIEND95=0,0;MATEID=134070_2;EVENT=134070;SU=282;PE=1;SR=281;ALG=PROD;AF=0.0007864;NSAMP=23;MSQ=225.65;RECLASSIFIED;AC=23;AN=29246;NFAM=23
chr1	150483155	134070_2	N	]chr1:150483054]N	7170.75	LOW	SVTYPE=BND;POS=150483054;STRANDS=+-:282;CIPOS=-3,4;CIEND=-2,2;CIPOS95=0,0;CIEND95=0,0;MATEID=134070_1;EVENT=134070;SECONDARY;SU=282;PE=1;SR=281;ALG=PROD;AF=0.0007864;NSAMP=23;MSQ=225.65;RECLASSIFIED;AC=23;AN=29246;NFAM=23
chr1	150485685	134071	N	<DEL>	56.67	PASS	SVTYPE=DEL;POS=150485685;SVLEN=-3984;END=150489669;STRANDS=+-:7;IMPRECISE;CIPOS=-10,340;CIEND=-419,9;CIPOS95=-2,101;CIEND95=-95,1;SU=7;PE=7;SR=0;ALG=PROD;AF=3.419e-05;NSAMP=1;MSQ=56.67;AC=1;AN=29246;NFAM=1
chr1	150486189	14863_1	N	[chr7:81418969[N	746422	PASS	SVTYPE=BND;POS=150486189;STRANDS=--:23;IMPRECISE;CIPOS=-521,9;CIEND=-473,9;CIPOS95=-123,9;CIEND95=-76,9;MATEID=14863_2;EVENT=14863;SU=23;PE=23;SR=0;ALG=PROD;AF=0.006736;NSAMP=188;MSQ=2183.2;AC=197;AN=29246;NFAM=183
chr1	150486301	14864_1	N	N]chr7:81419138]	254627	PASS	SVTYPE=BND;POS=150486301;STRANDS=++:308;CIPOS=-2,2;CIEND=-2,1;CIPOS95=0,0;CIEND95=0,0;MATEID=14864_2;EVENT=14864;SU=308;PE=32;SR=276;ALG=PROD;AF=0.00595;NSAMP=174;MSQ=765.22;AC=174;AN=29246;NFAM=170
chr1	150492714	546157_1	N	N]chr1:150729188]	122.61	LOW	SVTYPE=BND;POS=150492714;STRANDS=++:6;IMPRECISE;CIPOS=-10,9;CIEND=-10,9;CIPOS95=-3,3;CIEND95=-1,3;MATEID=546157_2;EVENT=546157;SU=6;PE=5;SR=1;ALG=PROD;AF=3.419e-05;NSAMP=1;MSQ=122.61;AC=1;AN=29246;NFAM=1
chr1	150503562	6964_1	N	]chr2:39841997]N	511.25	LOW	SVTYPE=BND;POS=150503562;STRANDS=-+:5;CIPOS=-10,9;CIEND=-10,9;CIPOS95=0,0;CIEND95=0,0;MATEID=6964_2;EVENT=6964;SU=5;PE=0;SR=5;ALG=PROD;AF=0.0007864;NSAMP=23;MSQ=20.07;AC=23;AN=29246;NFAM=23
chr1	150503626	11260_1	N	N]chr4:114733703]	197.73	LOW	SVTYPE=BND;POS=150503626;STRANDS=++:6;CIPOS=-6,5;CIEND=-6,5;CIPOS95=0,0;CIEND95=0,0;MATEID=11260_2;EVENT=11260;SU=6;PE=0;SR=6;ALG=PROD;AF=0.000171;NSAMP=5;MSQ=29.37;AC=5;AN=29246;NFAM=5
chr1	150506607	115_1	N	N]chr10:69589589]	23.89	LOW	SVTYPE=BND;POS=150506607;STRANDS=++:4;CIPOS=-9,8;CIEND=-9,8;CIPOS95=0,0;CIEND95=0,0;MATEID=115_2;EVENT=115;SU=4;PE=0;SR=4;ALG=PROD;AF=3.419e-05;NSAMP=1;MSQ=23.87;AC=1;AN=29246;NFAM=1
chr1	150519483	134072	N	<DEL>	704.17	PASS	SVTYPE=DEL;POS=150519483;SVLEN=-100;END=150519583;STRANDS=+-:22;CIPOS=-25,24;CIEND=-25,24;CIPOS95=0,0;CIEND95=0,0;SU=22;PE=0;SR=22;ALG=PROD;AF=6.839e-05;NSAMP=2;MSQ=128.84;AC=2;AN=29246;NFAM=2
chr1	150519823	12922_1	N	]chr5:168271690]N	27.32	LOW	SVTYPE=BND;POS=150519823;STRANDS=-+:4;CIPOS=-9,8;CIEND=-9,8;CIPOS95=0,0;CIEND95=0,0;MATEID=12922_2;EVENT=12922;SU=4;PE=0;SR=4;ALG=PROD;AF=3.419e-05;NSAMP=1;MSQ=26.81;AC=1;AN=29246;NFAM=1
chr1	150522847	17975_1	N	N]chrX:138152451]	1135.5	LOW	SVTYPE=BND;POS=150522847;STRANDS=++:4;IMPRECISE;CIPOS=-10,239;CIEND=-9,505;CIPOS95=-2,78;CIEND95=0,98;MATEID=17975_2;EVENT=17975;SU=4;PE=4;SR=0;ALG=PROD;AF=0.001368;NSAMP=40;MSQ=22.11;AC=40;AN=29246;NFAM=40
chr1	150522850	10226_1	N	[chr3:140419796[N	189277	LOW	SVTYPE=BND;POS=150522850;STRANDS=--:336;IMPRECISE;CIPOS=-433,8;CIEND=-272,9;CIPOS95=-40,8;CIEND95=-4,4;MATEID=10226_2;EVENT=10226;SU=336;PE=336;SR=0;ALG=PROD;AF=0.08032;NSAMP=2347;MSQ=47.51;AC=2349;AN=29246;NFAM=2256
chr1	150522852	13187_1	N	]chr6:21794486]N	6204.98	LOW	SVTYPE=BND;POS=150522852;STRANDS=-+:5;IMPRECISE;CIPOS=-779,49;CIEND=-50,654;CIPOS95=-138,49;CIEND95=-50,114;MATEID=13187_2;EVENT=13187;SU=5;PE=5;SR=0;ALG=PROD;AF=0.006873;NSAMP=177;MSQ=22.79;AC=201;AN=29246;NFAM=174
chr1	150522852	4065_1	N	]chr15:58282815]N	3658.64	LOW	SVTYPE=BND;POS=150522852;STRANDS=-+:18;IMPRECISE;CIPOS=-50,9;CIEND=-50,49;CIPOS95=-3,3;CIEND95=-2,2;MATEID=4065_2;EVENT=4065;SU=18;PE=17;SR=1;ALG=PROD;AF=0.004137;NSAMP=115;MSQ=15.29;AC=121;AN=29246;NFAM=114
chr1	150522854	544652_2	N	[chr1:63400458[N	133	LOW	SVTYPE=BND;POS=150522854;STRANDS=--:5;IMPRECISE;CIPOS=-619,6;CIEND=-464,9;CIPOS95=-219,0;CIEND95=-121,2;MATEID=544652_1;EVENT=544652;SECONDARY;SU=5;PE=5;SR=0;ALG=PROD;AF=0.000171;NSAMP=5;MSQ=22.71;AC=5;AN=29246;NFAM=5
chr1	150522867	459108_1	N	]chr1:209990559]N	2892.84	LOW	SVTYPE=BND;POS=150522867;STRANDS=-+:4;CIPOS=-9,8;CIEND=-9,8;CIPOS95=0,0;CIEND95=0,0;MATEID=459108_2;EVENT=459108;SU=4;PE=0;SR=4;ALG=PROD;AF=0.00465;NSAMP=136;MSQ=10.25;RECLASSIFIED;AC=136;AN=29246;NFAM=135
chr1	150522868	10374_1	N	]chr3:164804644]N	384.04	LOW	SVTYPE=BND;POS=150522868;STRANDS=-+:12;CIPOS=-29,28;CIEND=-25,32;CIPOS95=0,0;CIEND95=0,0;MATEID=10374_2;EVENT=10374;SU=12;PE=0;SR=12;ALG=PROD;AF=0.0005813;NSAMP=17;MSQ=19.54;AC=17;AN=29246;NFAM=17
chr1	150522877	11473_1	N	]chr4:145026936]N	228.66	LOW	SVTYPE=BND;POS=150522877;STRANDS=-+:17;IMPRECISE;CIPOS=-640,22;CIEND=-30,336;CIPOS95=-120,22;CIEND95=-30,43;MATEID=11473_2;EVENT=11473;SU=17;PE=17;SR=0;ALG=PROD;AF=0.0001026;NSAMP=3;MSQ=28.9;AC=3;AN=29246;NFAM=3
chr1	150522970	3313_1	N	]chr14:35983966]N	10041.3	LOW	SVTYPE=BND;POS=150522970;STRANDS=-+:164;IMPRECISE;CIPOS=-250,23;CIEND=-10,411;CIPOS95=-4,4;CIEND95=-10,46;MATEID=3313_2;EVENT=3313;SU=164;PE=164;SR=0;ALG=PROD;AF=0.009061;NSAMP=265;MSQ=33.84;AC=265;AN=29246;NFAM=261
chr1	150522978	911_1	N	N]chr11:24326285]	1437.18	LOW	SVTYPE=BND;POS=150522978;STRANDS=++:53;IMPRECISE;CIPOS=-11,509;CIEND=-50,181;CIPOS95=-11,90;CIEND95=-15,15;MATEID=911_2;EVENT=911;SU=53;PE=53;SR=0;ALG=PROD;AF=0.0007522;NSAMP=22;MSQ=35.35;AC=22;AN=29246;NFAM=22
chr1	150522984	5611_1	N	]chr18:828283]N	12123	LOW	SVTYPE=BND;POS=150522984;STRANDS=-+:12;IMPRECISE;CIPOS=-30,29;CIEND=-29,29;CIPOS95=-3,3;CIEND95=-3,3;MATEID=5611_2;EVENT=5611;SU=12;PE=11;SR=1;ALG=PROD;AF=0.01621;NSAMP=472;MSQ=14.53;AC=474;AN=29246;NFAM=468
chr1	150522990	4064_1	N	N[chr15:58282760[	994.45	LOW	SVTYPE=BND;POS=150522990;STRANDS=+-:86;IMPRECISE;CIPOS=-14,474;CIEND=-233,29;CIPOS95=-14,57;CIEND95=-6,6;MATEID=4064_2;EVENT=4064;SU=86;PE=86;SR=0;ALG=PROD;AF=0.001026;NSAMP=30;MSQ=19.7;AC=30;AN=29246;NFAM=29
chr1	150523000	13186_1	N	N[chr6:21794571[	2253.32	LOW	SVTYPE=BND;POS=150523000;STRANDS=+-:10;IMPRECISE;CIPOS=-30,586;CIEND=-429,29;CIPOS95=-30,147;CIEND95=-68,29;MATEID=13186_2;EVENT=13186;SU=10;PE=10;SR=0;ALG=PROD;AF=0.002052;NSAMP=60;MSQ=25.88;RETAINED;AC=60;AN=29246;NFAM=59
chr1	150523022	8005_1	N	[chr2:206091482[N	986.3	LOW	SVTYPE=BND;POS=150523022;STRANDS=--:73;IMPRECISE;CIPOS=-652,169;CIEND=-1125,51;CIPOS95=-125,125;CIEND95=-185,51;MATEID=8005_2;EVENT=8005;SU=73;PE=73;SR=0;ALG=SUM;AF=0.001094;NSAMP=32;MSQ=22.25;AC=32;AN=29246;NFAM=32
chr1	150523033	10227_1	N	N]chr3:140419458]	118641	LOW	SVTYPE=BND;POS=150523033;STRANDS=++:18;IMPRECISE;CIPOS=-50,567;CIEND=-50,416;CIPOS95=-50,119;CIEND95=-50,50;MATEID=10227_2;EVENT=10227;SU=18;PE=18;SR=0;ALG=PROD;AF=0.05727;NSAMP=1675;MSQ=39.48;AC=1675;AN=29246;NFAM=1615
chr1	150523120	17974_1	N	[chrX:138152342[N	943.83	LOW	SVTYPE=BND;POS=150523120;STRANDS=--:4;IMPRECISE;CIPOS=-647,9;CIEND=-665,7;CIPOS95=-220,1;CIEND95=-234,0;MATEID=17974_2;EVENT=17974;SU=4;PE=4;SR=0;ALG=PROD;AF=0.0009574;NSAMP=28;MSQ=23.65;AC=28;AN=29246;NFAM=28
chr1	150532058	134074	N	<DEL>	131.81	PASS	SVTYPE=DEL;POS=150532058;SVLEN=-3267;END=150535325;STRANDS=+-:8;IMPRECISE;CIPOS=-10,387;CIEND=-531,9;CIPOS95=-3,61;CIEND95=-75,2;SU=8;PE=8;SR=0;ALG=PROD;AF=3.419e-05;NSAMP=1;MSQ=131.81;AC=1;AN=29246;NFAM=1
chr1	150537031	459109_1	N	]chr1:150537290]N	623.24	LOW	SVTYPE=BND;POS=150537031;STRANDS=-+:87;CIPOS=-5,4;CIEND=-7,4;CIPOS95=0,0;CIEND95=0,0;MATEID=459109_2;EVENT=459109;SU=87;PE=13;SR=74;ALG=PROD;AF=0.0004445;NSAMP=13;MSQ=44.2;RECLASSIFIED;AC=13;AN=29246;NFAM=12
chr1	150537290	459109_2	N	N[chr1:150537031[	623.24	LOW	SVTYPE=BND;POS=150537031;STRANDS=-+:87;CIPOS=-7,4;CIEND=-5,4;CIPOS95=0,0;CIEND95=0,0;MATEID=459109_1;EVENT=459109;SECONDARY;SU=87;PE=13;SR=74;ALG=PROD;AF=0.0004445;NSAMP=13;MSQ=44.2;RECLASSIFIED;AC=13;AN=29246;NFAM=12
chr1	150539377	134077	N	<DEL>	544.81	PASS	SVTYPE=DEL;POS=150539377;SVLEN=-1477;END=150540854;STRANDS=+-:7;CIPOS=-5,4;CIEND=-5,4;CIPOS95=0,0;CIEND95=0,0;SU=7;PE=0;SR=7;ALG=PROD;AF=0.0001026;NSAMP=3;MSQ=143.78;AC=3;AN=29246;NFAM=3
chr1	150539387	134076_1	N	N[chr1:150539672[	1577.48	LOW	SVTYPE=BND;POS=150539387;STRANDS=+-:101;CIPOS=-8,5;CIEND=-8,6;CIPOS95=0,0;CIEND95=0,0;MATEID=134076_2;EVENT=134076;SU=101;PE=0;SR=101;ALG=PROD;AF=0.001026;NSAMP=30;MSQ=20.9;RECLASSIFIED;AC=30;AN=29246;NFAM=30
chr1	150539672	134076_2	N	]chr1:150539387]N	1577.48	LOW	SVTYPE=BND;POS=150539387;STRANDS=+-:101;CIPOS=-8,6;CIEND=-8,5;CIPOS95=0,0;CIEND95=0,0;MATEID=134076_1;EVENT=134076;SECONDARY;SU=101;PE=0;SR=101;ALG=PROD;AF=0.001026;NSAMP=30;MSQ=20.9;RECLASSIFIED;AC=30;AN=29246;NFAM=30
chr1	150539852	122385_2	N	]chr1:18478715]N	27249.8	LOW	SVTYPE=BND;POS=18478715;STRANDS=+-:24;CIPOS=-26,25;CIEND=-26,25;CIPOS95=0,0;CIEND95=0,0;MATEID=122385_1;EVENT=122385;SECONDARY;SU=24;PE=0;SR=24;ALG=PROD;AF=0.01652;NSAMP=483;MSQ=34.62;RECLASSIFIED;AC=483;AN=29246;NFAM=476
chr1	150539853	14778_1	N	[chr7:73602089[N	14093	LOW	SVTYPE=BND;POS=150539853;STRANDS=--:4;CIPOS=-9,8;CIEND=-9,8;CIPOS95=0,0;CIEND95=0,0;MATEID=14778_2;EVENT=14778;SU=4;PE=0;SR=4;ALG=PROD;AF=0.01019;NSAMP=298;MSQ=28.59;AC=298;AN=29246;NFAM=294
chr1	150539853	9569_1	N	[chr3:47368484[N	7279.1	LOW	SVTYPE=BND;POS=150539853;STRANDS=--:21;CIPOS=-9,8;CIEND=-9,8;CIPOS95=0,0;CIEND95=0,0;MATEID=9569_2;EVENT=9569;SU=21;PE=0;SR=21;ALG=PROD;AF=0.005676;NSAMP=166;MSQ=27.77;AC=166;AN=29246;NFAM=165
chr1	150539853	9801_1	N	[chr3:72732347[N	13980.5	LOW	SVTYPE=BND;POS=150539853;STRANDS=--:485;CIPOS=-1,1;CIEND=-1,1;CIPOS95=0,0;CIEND95=0,0;MATEID=9801_2;EVENT=9801;SU=485;PE=46;SR=439;ALG=PROD;AF=0.008856;NSAMP=259;MSQ=32.07;AC=259;AN=29246;NFAM=255
chr1	150539859	455679_2	N	N[chr1:18478620[	1904.7	LOW	SVTYPE=BND;POS=18478620;STRANDS=-+:4;CIPOS=-9,8;CIEND=-9,8;CIPOS95=0,0;CIEND95=0,0;MATEID=455679_1;EVENT=455679;SECONDARY;SU=4;PE=0;SR=4;ALG=PROD;AF=0.002941;NSAMP=83;MSQ=11.61;RECLASSIFIED;AC=86;AN=29246;NFAM=83
chr1	150540150	134078_1	N	N[chr1:150540550[	1478.56	LOW	SVTYPE=BND;POS=150540150;STRANDS=+-:14;IMPRECISE;CIPOS=-29,28;CIEND=-26,28;CIPOS95=-1,1;CIEND95=0,0;MATEID=134078_2;EVENT=134078;SU=14;PE=9;SR=5;ALG=PROD;AF=0.0007864;NSAMP=23;MSQ=31.68;RETAINED;RECLASSIFIED;AC=23;AN=29246;NFAM=23
chr1	150540550	134078_2	N	]chr1:150540150]N	1478.56	LOW	SVTYPE=BND;POS=150540150;STRANDS=+-:14;IMPRECISE;CIPOS=-26,28;CIEND=-29,28;CIPOS95=0,0;CIEND95=-1,1;MATEID=134078_1;EVENT=134078;SECONDARY;SU=14;PE=9;SR=5;ALG=PROD;AF=0.0007864;NSAMP=23;MSQ=31.68;RETAINED;RECLASSIFIED;AC=23;AN=29246;NFAM=23
chr1	150540867	134081	N	<DEL>	114.12	PASS	SVTYPE=DEL;POS=150540867;SVLEN=-1155;END=150542022;STRANDS=+-:7;IMPRECISE;CIPOS=-10,368;CIEND=-500,9;CIPOS95=-2,110;CIEND95=-136,2;SU=7;PE=7;SR=0;ALG=PROD;AF=6.839e-05;NSAMP=2;MSQ=9.42;AC=2;AN=29246;NFAM=2
chr1	150543350	134083	N	<DEL>	173.71	PASS	SVTYPE=DEL;POS=150543350;SVLEN=-1409;END=150544759;STRANDS=+-:9;IMPRECISE;CIPOS=-10,322;CIEND=-448,9;CIPOS95=-2,74;CIEND95=-86,1;SU=9;PE=9;SR=0;ALG=PROD;AF=3.419e-05;NSAMP=1;MSQ=173.71;AC=1;AN=29246;NFAM=1
chr1	150543428	134084	N	<DEL>	251.61	PASS	SVTYPE=DEL;POS=150543428;SVLEN=-3086;END=150546514;STRANDS=+-:15;IMPRECISE;CIPOS=-10,495;CIEND=-244,9;CIPOS95=-2,51;CIEND95=-38,3;SU=15;PE=15;SR=0;ALG=PROD;AF=3.419e-05;NSAMP=1;MSQ=251.61;AC=1;AN=29246;NFAM=1
chr1	150544876	134085_1	N	N[chr1:150545170[	60.03	LOW	SVTYPE=BND;POS=150544876;STRANDS=+-:4;CIPOS=-9,8;CIEND=-9,8;CIPOS95=0,0;CIEND95=0,0;MATEID=134085_2;EVENT=134085;SU=4;PE=0;SR=4;ALG=PROD;AF=0.000171;NSAMP=5;MSQ=9.78;RECLASSIFIED;AC=5;AN=29246;NFAM=5
chr1	150545170	134085_2	N	]chr1:150544876]N	60.03	LOW	SVTYPE=BND;POS=150544876;STRANDS=+-:4;CIPOS=-9,8;CIEND=-9,8;CIPOS95=0,0;CIEND95=0,0;MATEID=134085_1;EVENT=134085;SECONDARY;SU=4;PE=0;SR=4;ALG=PROD;AF=0.000171;NSAMP=5;MSQ=9.78;RECLASSIFIED;AC=5;AN=29246;NFAM=5
chr1	150562996	459110	N	<DUP>	134.69	PASS	SVTYPE=DUP;POS=150562996;SVLEN=46278;END=150609274;STRANDS=-+:13;IMPRECISE;CIPOS=-10,9;CIEND=-8,9;CIPOS95=-3,0;CIEND95=-1,3;SU=13;PE=12;SR=1;ALG=PROD;AF=3.419e-05;NSAMP=1;MSQ=134.13;AC=1;AN=29246;NFAM=1
chr1	150569423	459111	N	<DUP>	768.47	PASS	SVTYPE=DUP;POS=150569423;SVLEN=2920;END=150572343;STRANDS=-+:51;IMPRECISE;CIPOS=-110,2;CIEND=-4,68;CIPOS95=-15,1;CIEND95=0,14;SU=51;PE=51;SR=0;ALG=PROD;AF=6.839e-05;NSAMP=1;MSQ=767.53;AC=2;AN=29246;NFAM=1
chr1	150569828	134087_1	N	N[chr1:150570267[	4916.28	LOW	SVTYPE=BND;POS=150569828;STRANDS=+-:141;CIPOS=-5,6;CIEND=-5,5;CIPOS95=0,0;CIEND95=0,0;MATEID=134087_2;EVENT=134087;SU=141;PE=82;SR=59;ALG=PROD;AF=0.0006839;NSAMP=20;MSQ=174.44;RECLASSIFIED;AC=20;AN=29246;NFAM=20
chr1	150570267	134087_2	N	]chr1:150569828]N	4916.28	LOW	SVTYPE=BND;POS=150569828;STRANDS=+-:141;CIPOS=-5,5;CIEND=-5,6;CIPOS95=0,0;CIEND95=0,0;MATEID=134087_1;EVENT=134087;SECONDARY;SU=141;PE=82;SR=59;ALG=PROD;AF=0.0006839;NSAMP=20;MSQ=174.44;RECLASSIFIED;AC=20;AN=29246;NFAM=20
chr1	150571058	134090_1	N	N[chr1:150572276[	4243.32	PASS	SVTYPE=BND;POS=150571058;STRANDS=+-:135;CIPOS=-6,9;CIEND=-10,7;CIPOS95=0,0;CIEND95=0,0;MATEID=134090_2;EVENT=134090;SU=135;PE=109;SR=26;ALG=PROD;AF=0.0004103;NSAMP=12;MSQ=324.64;RECLASSIFIED;AC=12;AN=29246;NFAM=12
chr1	150571063	134089_1	N	N[chr1:150571814[	4792.19	LOW	SVTYPE=BND;POS=150571063;STRANDS=+-:44;IMPRECISE;CIPOS=-19,20;CIEND=-25,29;CIPOS95=0,0;CIEND95=-8,8;MATEID=134089_2;EVENT=134089;SU=44;PE=43;SR=1;ALG=PROD;AF=0.0005813;NSAMP=17;MSQ=210.15;RECLASSIFIED;AC=17;AN=29246;NFAM=17
chr1	150571814	134089_2	N	]chr1:150571063]N	4792.19	LOW	SVTYPE=BND;POS=150571063;STRANDS=+-:44;IMPRECISE;CIPOS=-25,29;CIEND=-19,20;CIPOS95=-8,8;CIEND95=0,0;MATEID=134089_1;EVENT=134089;SECONDARY;SU=44;PE=43;SR=1;ALG=PROD;AF=0.0005813;NSAMP=17;MSQ=210.15;RECLASSIFIED;AC=17;AN=29246;NFAM=17
chr1	150572090	459112_1	N	]chr1:150572598]N	307.43	LOW	SVTYPE=BND;POS=150572090;STRANDS=-+:13;IMPRECISE;CIPOS=-30,29;CIEND=-30,29;CIPOS95=-3,3;CIEND95=-2,2;MATEID=459112_2;EVENT=459112;SU=13;PE=12;SR=1;ALG=PROD;AF=0.0003761;NSAMP=11;MSQ=12.35;RECLASSIFIED;AC=11;AN=29246;NFAM=11
chr1	150572276	134090_2	N	]chr1:150571058]N	4243.32	PASS	SVTYPE=BND;POS=150571058;STRANDS=+-:135;CIPOS=-10,7;CIEND=-6,9;CIPOS95=0,0;CIEND95=0,0;MATEID=134090_1;EVENT=134090;SECONDARY;SU=135;PE=109;SR=26;ALG=PROD;AF=0.0004103;NSAMP=12;MSQ=324.64;RECLASSIFIED;AC=12;AN=29246;NFAM=12
chr1	150572598	459112_2	N	N[chr1:150572090[	307.43	LOW	SVTYPE=BND;POS=150572090;STRANDS=-+:13;IMPRECISE;CIPOS=-30,29;CIEND=-30,29;CIPOS95=-2,2;CIEND95=-3,3;MATEID=459112_1;EVENT=459112;SECONDARY;SU=13;PE=12;SR=1;ALG=PROD;AF=0.0003761;NSAMP=11;MSQ=12.35;RECLASSIFIED;AC=11;AN=29246;NFAM=11
chr1	150578493	134093_1	N	N[chr1:150578841[	531.48	LOW	SVTYPE=BND;POS=150578493;STRANDS=+-:13;CIPOS=-3,2;CIEND=-3,2;CIPOS95=0,0;CIEND95=0,0;MATEID=134093_2;EVENT=134093;SU=13;PE=1;SR=12;ALG=PROD;AF=0.0001368;NSAMP=4;MSQ=13.19;RECLASSIFIED;AC=4;AN=29246;NFAM=4
chr1	150578841	134093_2	N	]chr1:150578493]N	531.48	LOW	SVTYPE=BND;POS=150578493;STRANDS=+-:13;CIPOS=-3,2;CIEND=-3,2;CIPOS95=0,0;CIEND95=0,0;MATEID=134093_1;EVENT=134093;SECONDARY;SU=13;PE=1;SR=12;ALG=PROD;AF=0.0001368;NSAMP=4;MSQ=13.19;RECLASSIFIED;AC=4;AN=29246;NFAM=4
chr1	150582143	134094	N	<DEL>	185.67	PASS	SVTYPE=DEL;POS=150582143;SVLEN=-2369;END=150584512;STRANDS=+-:11;IMPRECISE;CIPOS=-10,314;CIEND=-290,9;CIPOS95=-1,55;CIEND95=-72,2;SU=11;PE=11;SR=0;ALG=PROD;AF=3.419e-05;NSAMP=1;MSQ=185.67;AC=1;AN=29246;NFAM=1
chr1	150585558	459113	N	<DUP>	426.1	PASS	SVTYPE=DUP;POS=150585558;SVLEN=949;END=150586507;STRANDS=-+:46;IMPRECISE;CIPOS=-304,29;CIEND=-29,288;CIPOS95=-18,18;CIEND95=-27,27;SU=46;PE=46;SR=0;ALG=PROD;AF=0.0001026;NSAMP=3;MSQ=133.83;AC=3;AN=29246;NFAM=1
chr1	150586931	134095	N	<DEL>	131.88	PASS	SVTYPE=DEL;POS=150586931;SVLEN=-10897;END=150597828;STRANDS=+-:7;IMPRECISE;CIPOS=-10,328;CIEND=-225,9;CIPOS95=-2,84;CIEND95=-56,3;SU=7;PE=7;SR=0;ALG=PROD;AF=3.419e-05;NSAMP=1;MSQ=131.88;AC=1;AN=29246;NFAM=1
chr1	150588042	134096	N	<DEL>	83.85	PASS	SVTYPE=DEL;POS=150588042;SVLEN=-10916;END=150598958;STRANDS=+-:6;IMPRECISE;CIPOS=-10,307;CIEND=-386,9;CIPOS95=-2,94;CIEND95=-100,2;SU=6;PE=6;SR=0;ALG=PROD;AF=3.419e-05;NSAMP=1;MSQ=83.85;AC=1;AN=29246;NFAM=1
chr1	150595755	134097_1	N	N[chr1:150596048[	370.41	LOW	SVTYPE=BND;POS=150595755;STRANDS=+-:40;CIPOS=-7,9;CIEND=-7,5;CIPOS95=0,0;CIEND95=0,0;MATEID=134097_2;EVENT=134097;SU=40;PE=0;SR=40;ALG=PROD;AF=0.0005471;NSAMP=16;MSQ=15.94;RECLASSIFIED;AC=16;AN=29246;NFAM=16
chr1	150596048	134097_2	N	]chr1:150595755]N	370.41	LOW	SVTYPE=BND;POS=150595755;STRANDS=+-:40;CIPOS=-7,5;CIEND=-7,9;CIPOS95=0,0;CIEND95=0,0;MATEID=134097_1;EVENT=134097;SECONDARY;SU=40;PE=0;SR=40;ALG=PROD;AF=0.0005471;NSAMP=16;MSQ=15.94;RECLASSIFIED;AC=16;AN=29246;NFAM=16
chr1	150599397	459114	N	<DUP>	413.2	PASS	SVTYPE=DUP;POS=150599397;SVLEN=8017;END=150607414;STRANDS=-+:31;IMPRECISE;CIPOS=-267,9;CIEND=-10,194;CIPOS95=-32,0;CIEND95=-3,33;SU=31;PE=31;SR=0;ALG=PROD;AF=6.839e-05;NSAMP=2;MSQ=206.32;AC=2;AN=29246;NFAM=1
chr1	150600083	1660_1	N	[chr11:113216214[N	758.83	LOW	SVTYPE=BND;POS=150600083;STRANDS=--:5;IMPRECISE;CIPOS=-453,9;CIEND=-694,9;CIPOS95=-153,1;CIEND95=-219,1;MATEID=1660_2;EVENT=1660;SU=5;PE=5;SR=0;ALG=PROD;AF=0.0006155;NSAMP=18;MSQ=24.17;AC=18;AN=29246;NFAM=18
chr1	150601727	134098	N	<DEL>	89.8	PASS	SVTYPE=DEL;POS=150601727;SVLEN=-19083;END=150620810;STRANDS=+-:6;IMPRECISE;CIPOS=-10,9;CIEND=-10,9;CIPOS95=-3,3;CIEND95=-3,3;SU=6;PE=5;SR=1;ALG=PROD;AF=3.419e-05;NSAMP=1;MSQ=89.8;AC=1;AN=29246;NFAM=1
chr1	150602737	11104_1	N	]chr4:84396322]N	109950	LOW	SVTYPE=BND;POS=150602737;STRANDS=-+:12;CIPOS=-50,48;CIEND=-50,49;CIPOS95=0,0;CIEND95=0,0;MATEID=11104_2;EVENT=11104;SU=12;PE=6;SR=6;ALG=PROD;AF=0.05447;NSAMP=1592;MSQ=51.38;AC=1593;AN=29246;NFAM=1558
chr1	150602753	12693_1	N	[chr5:133109843[N	66.66	LOW	SVTYPE=BND;POS=150602753;STRANDS=--:8,++:4;IMPRECISE;CIPOS=-503,85;CIEND=-826,49;CIPOS95=-58,58;CIEND95=-185,49;MATEID=12693_2;EVENT=12693;SU=12;PE=8;SR=4;ALG=SUM;AF=0.0001368;NSAMP=4;MSQ=13.66;AC=4;AN=29246;NFAM=4
chr1	150602753	12694_1	N	N]chr5:133109843]	37489.2	LOW	SVTYPE=BND;POS=150602753;STRANDS=++:4;IMPRECISE;CIPOS=-22,29;CIEND=-30,28;CIPOS95=-1,1;CIEND95=-1,1;MATEID=12694_2;EVENT=12694;SU=4;PE=0;SR=4;ALG=PROD;AF=0.01662;NSAMP=486;MSQ=71.99;AC=486;AN=29246;NFAM=486
chr1	150605344	134099_1	N	N[chr1:150605901[	258.77	LOW	SVTYPE=BND;POS=150605344;STRANDS=+-:8;IMPRECISE;CIPOS=-2,9;CIEND=-10,9;CIPOS95=0,9;CIEND95=-3,3;MATEID=134099_2;EVENT=134099;SU=8;PE=7;SR=1;ALG=PROD;AF=6.839e-05;NSAMP=2;MSQ=6.76;RECLASSIFIED;AC=2;AN=29246;NFAM=2
chr1	150605763	134100	N	<DEL>	29.82	PASS	SVTYPE=DEL;POS=150605763;SVLEN=-110;END=150605873;STRANDS=+-:4;CIPOS=-9,8;CIEND=-9,8;CIPOS95=0,0;CIEND95=0,0;SU=4;PE=0;SR=4;ALG=PROD;AF=3.419e-05;NSAMP=1;MSQ=29.81;AC=1;AN=29246;NFAM=1
chr1	150605901	134099_2	N	]chr1:150605344]N	258.77	LOW	SVTYPE=BND;POS=150605344;STRANDS=+-:8;IMPRECISE;CIPOS=-10,9;CIEND=-2,9;CIPOS95=-3,3;CIEND95=0,9;MATEID=134099_1;EVENT=134099;SECONDARY;SU=8;PE=7;SR=1;ALG=PROD;AF=6.839e-05;NSAMP=2;MSQ=6.76;RECLASSIFIED;AC=2;AN=29246;NFAM=2
chr1	150606108	459115	N	<DUP>	238.56	PASS	SVTYPE=DUP;POS=150606108;SVLEN=1396;END=150607504;STRANDS=-+:22;IMPRECISE;CIPOS=-196,9;CIEND=-10,228;CIPOS95=-32,3;CIEND95=-2,47;SU=22;PE=22;SR=0;ALG=PROD;AF=6.839e-05;NSAMP=1;MSQ=237.94;AC=2;AN=29246;NFAM=1
chr1	150607543	134101_1	N	N[chr1:150607882[	288.19	LOW	SVTYPE=BND;POS=150607543;STRANDS=+-:20;CIPOS=-10,9;CIEND=-10,9;CIPOS95=0,0;CIEND95=0,0;MATEID=134101_2;EVENT=134101;SU=20;PE=0;SR=20;ALG=PROD;AF=0.0002735;NSAMP=8;MSQ=20.38;RECLASSIFIED;AC=8;AN=29246;NFAM=8
chr1	150607882	134101_2	N	]chr1:150607543]N	288.19	LOW	SVTYPE=BND;POS=150607543;STRANDS=+-:20;CIPOS=-10,9;CIEND=-10,9;CIPOS95=0,0;CIEND95=0,0;MATEID=134101_1;EVENT=134101;SECONDARY;SU=20;PE=0;SR=20;ALG=PROD;AF=0.0002735;NSAMP=8;MSQ=20.38;RECLASSIFIED;AC=8;AN=29246;NFAM=8
chr1	150608294	459116	N	<DUP>	63.56	PASS	SVTYPE=DUP;POS=150608294;SVLEN=4213;END=150612507;STRANDS=-+:8;IMPRECISE;CIPOS=-368,9;CIEND=-10,468;CIPOS95=-69,2;CIEND95=-1,77;SU=8;PE=8;SR=0;ALG=PROD;AF=3.419e-05;NSAMP=1;MSQ=62.9;AC=1;AN=29246;NFAM=1
chr1	150608885	134102	N	<DEL>	506.54	PASS	SVTYPE=DEL;POS=150608885;SVLEN=-2444;END=150611329;STRANDS=+-:18;IMPRECISE;CIPOS=-10,9;CIEND=-10,9;CIPOS95=-2,2;CIEND95=-3,0;SU=18;PE=17;SR=1;ALG=PROD;AF=3.419e-05;NSAMP=1;MSQ=506.54;AC=1;AN=29246;NFAM=1
chr1	150610361	134103_1	N	N[chr1:150610677[	202.44	LOW	SVTYPE=BND;POS=150610361;STRANDS=+-:15;CIPOS=-26,25;CIEND=-26,24;CIPOS95=0,0;CIEND95=0,0;MATEID=134103_2;EVENT=134103;SU=15;PE=0;SR=15;ALG=PROD;AF=0.0002393;NSAMP=7;MSQ=18.55;RECLASSIFIED;AC=7;AN=29246;NFAM=7
chr1	150610677	134103_2	N	]chr1:150610361]N	202.44	LOW	SVTYPE=BND;POS=150610361;STRANDS=+-:15;CIPOS=-26,24;CIEND=-26,25;CIPOS95=0,0;CIEND95=0,0;MATEID=134103_1;EVENT=134103;SECONDARY;SU=15;PE=0;SR=15;ALG=PROD;AF=0.0002393;NSAMP=7;MSQ=18.55;RECLASSIFIED;AC=7;AN=29246;NFAM=7
chr1	150612688	134104	N	<DEL>	242.72	PASS	SVTYPE=DEL;POS=150612688;SVLEN=-3568;END=150616256;STRANDS=+-:7;IMPRECISE;CIPOS=-10,336;CIEND=-459,9;CIPOS95=-3,70;CIEND95=-102,1;SU=7;PE=7;SR=0;ALG=PROD;AF=3.419e-05;NSAMP=1;MSQ=242.72;AC=1;AN=29246;NFAM=1
chr1	150614414	134105_1	N	N[chr1:150614855[	312.88	LOW	SVTYPE=BND;POS=150614414;STRANDS=+-:8;CIPOS=-29,28;CIEND=-29,27;CIPOS95=0,0;CIEND95=0,0;MATEID=134105_2;EVENT=134105;SU=8;PE=0;SR=8;ALG=PROD;AF=0.0004445;NSAMP=13;MSQ=16.48;RECLASSIFIED;AC=13;AN=29246;NFAM=13
chr1	150614855	134105_2	N	]chr1:150614414]N	312.88	LOW	SVTYPE=BND;POS=150614414;STRANDS=+-:8;CIPOS=-29,27;CIEND=-29,28;CIPOS95=0,0;CIEND95=0,0;MATEID=134105_1;EVENT=134105;SECONDARY;SU=8;PE=0;SR=8;ALG=PROD;AF=0.0004445;NSAMP=13;MSQ=16.48;RECLASSIFIED;AC=13;AN=29246;NFAM=13
chr1	150616366	134106_1	N	N[chr1:150616831[	816.83	LOW	SVTYPE=BND;POS=150616366;STRANDS=+-:11;IMPRECISE;CIPOS=-10,9;CIEND=-10,9;CIPOS95=-1,3;CIEND95=-3,2;MATEID=134106_2;EVENT=134106;SU=11;PE=10;SR=1;ALG=PROD;AF=0.0004103;NSAMP=12;MSQ=52.17;RECLASSIFIED;AC=12;AN=29246;NFAM=12
chr1	150616831	134106_2	N	]chr1:150616366]N	816.83	LOW	SVTYPE=BND;POS=150616366;STRANDS=+-:11;IMPRECISE;CIPOS=-10,9;CIEND=-10,9;CIPOS95=-3,2;CIEND95=-1,3;MATEID=134106_1;EVENT=134106;SECONDARY;SU=11;PE=10;SR=1;ALG=PROD;AF=0.0004103;NSAMP=12;MSQ=52.17;RECLASSIFIED;AC=12;AN=29246;NFAM=12
chr1	150617570	546158	N	<INV>	14.92	LOW	SVTYPE=INV;POS=150617570;SVLEN=922;END=150618492;STRANDS=++:2,--:9;IMPRECISE;CIPOS=-55,29;CIEND=-7,29;CIPOS95=-20,20;CIEND95=-7,7;SU=11;PE=11;SR=0;ALG=PROD;AF=3.419e-05;NSAMP=1;MSQ=14.85;AC=1;AN=29246;NFAM=1
chr1	150620458	134109_1	N	N[chr1:150620555[	2652.18	LOW	SVTYPE=BND;POS=150620458;STRANDS=+-:104;CIPOS=-6,4;CIEND=-6,8;CIPOS95=0,0;CIEND95=0,0;MATEID=134109_2;EVENT=134109;SU=104;PE=0;SR=104;ALG=PROD;AF=6.839e-05;NSAMP=2;MSQ=253.21;RECLASSIFIED;AC=2;AN=29246;NFAM=1
chr1	150620555	134109_2	N	]chr1:150620458]N	2652.18	LOW	SVTYPE=BND;POS=150620458;STRANDS=+-:104;CIPOS=-6,8;CIEND=-6,4;CIPOS95=0,0;CIEND95=0,0;MATEID=134109_1;EVENT=134109;SECONDARY;SU=104;PE=0;SR=104;ALG=PROD;AF=6.839e-05;NSAMP=2;MSQ=253.21;RECLASSIFIED;AC=2;AN=29246;NFAM=1
chr1	150621246	12271_1	N	[chr5:56152168[N	194821	LOW	SVTYPE=BND;POS=150621246;STRANDS=--:52480,++:8777;IMPRECISE;CIPOS=-893,1062;CIEND=-577,819;CIPOS95=-201,201;CIEND95=-121,121;MATEID=12271_2;EVENT=12271;SU=61257;PE=32574;SR=28683;ALG=SUM;AF=0.0993;NSAMP=2904;MSQ=42.93;AC=2904;AN=29246;NFAM=2799
chr1	150623280	132113_2	N	]chr1:115629862]N	17.89	LOW	SVTYPE=BND;POS=115629862;STRANDS=+-:5;IMPRECISE;CIPOS=-478,9;CIEND=-10,414;CIPOS95=-150,0;CIEND95=-1,123;MATEID=132113_1;EVENT=132113;SECONDARY;SU=5;PE=5;SR=0;ALG=PROD;AF=3.419e-05;NSAMP=1;MSQ=17.66;RECLASSIFIED;AC=1;AN=29246;NFAM=1
chr1	150623443	457698_2	N	N[chr1:115629859[	273.47	LOW	SVTYPE=BND;POS=115629859;STRANDS=-+:33;CIPOS=-30,29;CIEND=-25,22;CIPOS95=0,0;CIEND95=0,0;MATEID=457698_1;EVENT=457698;SECONDARY;SU=33;PE=18;SR=15;ALG=PROD;AF=6.839e-05;NSAMP=2;MSQ=136.74;RECLASSIFIED;AC=2;AN=29246;NFAM=2
chr1	150623620	3504_1	N	]chr14:61843400]N	349.61	LOW	SVTYPE=BND;POS=150623620;STRANDS=-+:17;IMPRECISE;CIPOS=-489,49;CIEND=-50,286;CIPOS95=-73,49;CIEND95=-46,46;MATEID=3504_2;EVENT=3504;SU=17;PE=17;SR=0;ALG=PROD;AF=0.0001026;NSAMP=3;MSQ=54.69;AC=3;AN=29246;NFAM=2
chr1	150625772	134110_1	N	N[chr1:150627310[	85.88	LOW	SVTYPE=BND;POS=150625772;STRANDS=+-:7;IMPRECISE;CIPOS=-10,420;CIEND=-452,7;CIPOS95=-1,132;CIEND95=-153,0;MATEID=134110_2;EVENT=134110;SU=7;PE=7;SR=0;ALG=PROD;AF=3.419e-05;NSAMP=1;MSQ=83.4;RECLASSIFIED;AC=1;AN=29246;NFAM=1
chr1	150626526	134111_1	N	N[chr1:150627310[	4.56	LOW	SVTYPE=BND;POS=150626526;STRANDS=+-:4;CIPOS=-9,8;CIEND=-9,8;CIPOS95=0,0;CIEND95=0,0;MATEID=134111_2;EVENT=134111;SU=4;PE=0;SR=4;ALG=PROD;AF=3.419e-05;NSAMP=1;MSQ=4.56;RECLASSIFIED;AC=1;AN=29246;NFAM=1
chr1	150627310	134110_2	N	]chr1:150625772]N	85.88	LOW	SVTYPE=BND;POS=150625772;STRANDS=+-:7;IMPRECISE;CIPOS=-452,7;CIEND=-10,420;CIPOS95=-153,0;CIEND95=-1,132;MATEID=134110_1;EVENT=134110;SECONDARY;SU=7;PE=7;SR=0;ALG=PROD;AF=3.419e-05;NSAMP=1;MSQ=83.4;RECLASSIFIED;AC=1;AN=29246;NFAM=1
chr1	150627310	134111_2	N	]chr1:150626526]N	4.56	LOW	SVTYPE=BND;POS=150626526;STRANDS=+-:4;CIPOS=-9,8;CIEND=-9,8;CIPOS95=0,0;CIEND95=0,0;MATEID=134111_1;EVENT=134111;SECONDARY;SU=4;PE=0;SR=4;ALG=PROD;AF=3.419e-05;NSAMP=1;MSQ=4.56;RECLASSIFIED;AC=1;AN=29246;NFAM=1
chr1	150627572	3505_1	N	N[chr14:61843389[	137.71	LOW	SVTYPE=BND;POS=150627572;STRANDS=+-:9;IMPRECISE;CIPOS=-50,526;CIEND=-569,45;CIPOS95=-50,78;CIEND95=-97,45;MATEID=3505_2;EVENT=3505;SU=9;PE=9;SR=0;ALG=PROD;AF=3.419e-05;NSAMP=1;MSQ=14.98;AC=1;AN=29246;NFAM=1
chr1	150629553	3506_1	N	N[chr14:61843390[	28.56	LOW	SVTYPE=BND;POS=150629553;STRANDS=+-:4;IMPRECISE;CIPOS=-50,49;CIEND=-50,49;CIPOS95=-3,3;CIEND95=-3,3;MATEID=3506_2;EVENT=3506;SU=4;PE=3;SR=1;ALG=PROD;AF=3.419e-05;NSAMP=1;MSQ=26.81;AC=1;AN=29246;NFAM=1
chr1	150642397	7081_1	N	[chr2:60240534[N	164168	LOW	SVTYPE=BND;POS=150642397;STRANDS=--:18421,++:3741;IMPRECISE;CIPOS=-57,49;CIEND=-50,78;CIPOS95=-7,7;CIEND95=-29,29;MATEID=7081_2;EVENT=7081;SU=22162;PE=2;SR=22160;ALG=SUM;AF=0.06305;NSAMP=1844;MSQ=55.38;AC=1844;AN=29246;NFAM=1796
chr1	150645257	8323_1	N	N]chr20:2826301]	66.14	LOW	SVTYPE=BND;POS=150645257;STRANDS=++:6;IMPRECISE;CIPOS=-50,374;CIEND=-48,461;CIPOS95=-50,83;CIEND95=-48,140;MATEID=8323_2;EVENT=8323;SU=6;PE=6;SR=0;ALG=PROD;AF=3.419e-05;NSAMP=1;MSQ=65.81;AC=1;AN=29246;NFAM=1
chr1	150657684	4397_1	N	[chr16:4329151[N	3116.99	LOW	SVTYPE=BND;POS=150657684;STRANDS=--:254;CIPOS=-6,3;CIEND=-5,2;CIPOS95=0,0;CIEND95=0,0;MATEID=4397_2;EVENT=4397;SU=254;PE=187;SR=67;ALG=PROD;AF=0.0003419;NSAMP=10;MSQ=211.44;AC=10;AN=29246;NFAM=10
chr1	150657707	4398_1	N	N]chr16:4331524]	3095.83	LOW	SVTYPE=BND;POS=150657707;STRANDS=++:219;IMPRECISE;CIPOS=-8,272;CIEND=-5,182;CIPOS95=-6,6;CIEND95=-5,9;MATEID=4398_2;EVENT=4398;SU=219;PE=219;SR=0;ALG=PROD;AF=0.0003761;NSAMP=11;MSQ=206.91;AC=11;AN=29246;NFAM=11
chr1	150659243	13297_1	N	[chr6:31339246[N	2806.89	LOW	SVTYPE=BND;POS=150659243;STRANDS=--:281;IMPRECISE;CIPOS=-774,49;CIEND=-599,224;CIPOS95=-164,49;CIEND95=-107,107;MATEID=13297_2;EVENT=13297;SU=281;PE=281;SR=0;ALG=SUM;AF=0.003966;NSAMP=116;MSQ=18.13;RETAINED;AC=116;AN=29246;NFAM=116
chr1	150678824	134113_1	N	N[chr1:150679276[	266.94	LOW	SVTYPE=BND;POS=150678824;STRANDS=+-:7;IMPRECISE;CIPOS=-9,9;CIEND=-10,9;CIPOS95=-1,1;CIEND95=-1,1;MATEID=134113_2;EVENT=134113;SU=7;PE=5;SR=2;ALG=PROD;AF=0.000171;NSAMP=5;MSQ=44.58;RECLASSIFIED;AC=5;AN=29246;NFAM=5
chr1	150679276	134113_2	N	]chr1:150678824]N	266.94	LOW	SVTYPE=BND;POS=150678824;STRANDS=+-:7;IMPRECISE;CIPOS=-10,9;CIEND=-9,9;CIPOS95=-1,1;CIEND95=-1,1;MATEID=134113_1;EVENT=134113;SECONDARY;SU=7;PE=5;SR=2;ALG=PROD;AF=0.000171;NSAMP=5;MSQ=44.58;RECLASSIFIED;AC=5;AN=29246;NFAM=5
chr1	150688592	546160_1	N	N]chr1:150695377]	83.72	LOW	SVTYPE=BND;POS=150688592;STRANDS=++:7;IMPRECISE;CIPOS=-10,338;CIEND=-10,367;CIPOS95=-2,85;CIEND95=-2,107;MATEID=546160_2;EVENT=546160;SU=7;PE=7;SR=0;ALG=PROD;AF=3.419e-05;NSAMP=1;MSQ=83.72;AC=1;AN=29246;NFAM=1
chr1	150688683	546159_1	N	[chr1:150695190[N	182.34	LOW	SVTYPE=BND;POS=150688683;STRANDS=--:18;CIPOS=-4,3;CIEND=-4,1;CIPOS95=0,0;CIEND95=0,0;MATEID=546159_2;EVENT=546159;SU=18;PE=10;SR=8;ALG=PROD;AF=3.419e-05;NSAMP=1;MSQ=182.34;AC=1;AN=29246;NFAM=1
chr1	150691060	134114_1	N	N[chr1:150691224[	5807.9	LOW	SVTYPE=BND;POS=150691060;STRANDS=+-:203;CIPOS=-3,2;CIEND=-3,2;CIPOS95=0,0;CIEND95=0,0;MATEID=134114_2;EVENT=134114;SU=203;PE=2;SR=201;ALG=PROD;AF=0.0005471;NSAMP=16;MSQ=240.09;RECLASSIFIED;AC=16;AN=29246;NFAM=12
chr1	150691224	134114_2	N	]chr1:150691060]N	5807.9	LOW	SVTYPE=BND;POS=150691060;STRANDS=+-:203;CIPOS=-3,2;CIEND=-3,2;CIPOS95=0,0;CIEND95=0,0;MATEID=134114_1;EVENT=134114;SECONDARY;SU=203;PE=2;SR=201;ALG=PROD;AF=0.0005471;NSAMP=16;MSQ=240.09;RECLASSIFIED;AC=16;AN=29246;NFAM=12
chr1	150693817	1793_1	N	N]chr12:8350935]	606.45	LOW	SVTYPE=BND;POS=150693817;STRANDS=++:14;IMPRECISE;CIPOS=-30,282;CIEND=-30,557;CIPOS95=-30,35;CIEND95=-30,123;MATEID=1793_2;EVENT=1793;SU=14;PE=14;SR=0;ALG=PROD;AF=0.001026;NSAMP=30;MSQ=15.71;AC=30;AN=29246;NFAM=30
chr1	150693836	1441_1	N	]chr11:107946490]N	3829.33	LOW	SVTYPE=BND;POS=150693836;STRANDS=-+:44;IMPRECISE;CIPOS=-231,39;CIEND=-9,459;CIPOS95=-10,10;CIEND95=-9,72;MATEID=1441_2;EVENT=1441;SU=44;PE=44;SR=0;ALG=PROD;AF=0.004787;NSAMP=140;MSQ=21.54;AC=140;AN=29246;NFAM=140
chr1	150693848	1791_1	N	[chr12:8350820[N	5044.46	LOW	SVTYPE=BND;POS=150693848;STRANDS=--:139;IMPRECISE;CIPOS=-269,18;CIEND=-455,8;CIPOS95=-6,6;CIEND95=-60,8;MATEID=1791_2;EVENT=1791;SU=139;PE=139;SR=0;ALG=PROD;AF=0.007283;NSAMP=213;MSQ=19.03;AC=213;AN=29246;NFAM=213
chr1	150694001	6187_1	N	[chr19:12693502[N	46.01	LOW	SVTYPE=BND;POS=150694001;STRANDS=--:4;IMPRECISE;CIPOS=-509,9;CIEND=-579,9;CIPOS95=-166,1;CIEND95=-192,1;MATEID=6187_2;EVENT=6187;SU=4;PE=4;SR=0;ALG=PROD;AF=3.419e-05;NSAMP=1;MSQ=41.83;AC=1;AN=29246;NFAM=1
chr1	150695190	546159_2	N	[chr1:150688683[N	182.34	LOW	SVTYPE=BND;POS=150695190;STRANDS=--:18;CIPOS=-4,1;CIEND=-4,3;CIPOS95=0,0;CIEND95=0,0;MATEID=546159_1;EVENT=546159;SECONDARY;SU=18;PE=10;SR=8;ALG=PROD;AF=3.419e-05;NSAMP=1;MSQ=182.34;AC=1;AN=29246;NFAM=1
chr1	150695377	546160_2	N	N]chr1:150688592]	83.72	LOW	SVTYPE=BND;POS=150695377;STRANDS=++:7;IMPRECISE;CIPOS=-10,367;CIEND=-10,338;CIPOS95=-2,107;CIEND95=-2,85;MATEID=546160_1;EVENT=546160;SECONDARY;SU=7;PE=7;SR=0;ALG=PROD;AF=3.419e-05;NSAMP=1;MSQ=83.72;AC=1;AN=29246;NFAM=1
chr1	150699524	134115	N	<DEL>	2859.19	PASS	SVTYPE=DEL;POS=150699524;SVLEN=-3472;END=150702996;STRANDS=+-:105;CIPOS=-9,6;CIEND=-6,4;CIPOS95=0,0;CIEND95=0,0;SU=105;PE=65;SR=40;ALG=PROD;AF=0.0001026;NSAMP=3;MSQ=593.44;AC=3;AN=29246;NFAM=3
chr1	150709543	546162_1	N	N]chr1:153088953]	95.83	LOW	SVTYPE=BND;POS=150709543;STRANDS=++:7;IMPRECISE;CIPOS=-10,258;CIEND=-10,384;CIPOS95=-2,56;CIEND95=-1,126;MATEID=546162_2;EVENT=546162;SU=7;PE=7;SR=0;ALG=PROD;AF=3.419e-05;NSAMP=1;MSQ=95.81;AC=1;AN=29246;NFAM=1
chr1	150709795	546161_1	N	[chr1:153088721[N	119.45	LOW	SVTYPE=BND;POS=150709795;STRANDS=--:10;IMPRECISE;CIPOS=-661,29;CIEND=-515,29;CIPOS95=-281,29;CIEND95=-179,29;MATEID=546161_2;EVENT=546161;SU=10;PE=10;SR=0;ALG=SUM;AF=6.839e-05;NSAMP=2;MSQ=49.31;AC=2;AN=29246;NFAM=2
chr1	150710005	546163_1	N	N]chr1:153088557]	29.81	LOW	SVTYPE=BND;POS=150710005;STRANDS=++:5;IMPRECISE;CIPOS=-10,449;CIEND=-10,303;CIPOS95=-1,136;CIEND95=-2,64;MATEID=546163_2;EVENT=546163;SU=5;PE=5;SR=0;ALG=PROD;AF=3.419e-05;NSAMP=1;MSQ=29.81;AC=1;AN=29246;NFAM=1
chr1	150718975	134116	N	<DEL:ME:SINE|Alu|AluYa5>	3.03602e+07	PASS	SVTYPE=MEI;POS=150718975;SVLEN=-318;END=150719293;STRANDS=+-:584319;CIPOS=0,0;CIEND=0,0;CIPOS95=0,0;CIEND95=0,0;SU=584319;PE=83439;SR=500880;AF=0.9301;NSAMP=14538;MSQ=1242.05;MEDGQR=2.47;Q10GQR=0.51;AC=27201;AN=29246;NFAM=13416
chr1	150721401	134118	N	<DEL>	71.63	PASS	SVTYPE=DEL;POS=150721401;SVLEN=-14609;END=150736010;STRANDS=+-:6;IMPRECISE;CIPOS=-10,9;CIEND=-10,9;CIPOS95=-2,3;CIEND95=-3,1;SU=6;PE=5;SR=1;ALG=PROD;AF=3.419e-05;NSAMP=1;MSQ=71.63;AC=1;AN=29246;NFAM=1
chr1	150722016	134119_1	N	N[chr1:150722120[	2903.37	LOW	SVTYPE=BND;POS=150722016;STRANDS=+-:88;CIPOS=-5,4;CIEND=-5,4;CIPOS95=0,0;CIEND95=0,0;MATEID=134119_2;EVENT=134119;SU=88;PE=0;SR=88;ALG=PROD;AF=0.0001368;NSAMP=4;MSQ=261.5;RECLASSIFIED;AC=4;AN=29246;NFAM=4
chr1	150722120	134119_2	N	]chr1:150722016]N	2903.37	LOW	SVTYPE=BND;POS=150722016;STRANDS=+-:88;CIPOS=-5,4;CIEND=-5,4;CIPOS95=0,0;CIEND95=0,0;MATEID=134119_1;EVENT=134119;SECONDARY;SU=88;PE=0;SR=88;ALG=PROD;AF=0.0001368;NSAMP=4;MSQ=261.5;RECLASSIFIED;AC=4;AN=29246;NFAM=4
chr1	150724796	459117_1	N	]chr1:152190684]N	251.34	LOW	SVTYPE=BND;POS=150724796;STRANDS=-+:40;IMPRECISE;CIPOS=-321,29;CIEND=-28,300;CIPOS95=-53,29;CIEND95=-28,40;MATEID=459117_2;EVENT=459117;SU=40;PE=40;SR=0;ALG=PROD;AF=0.0001026;NSAMP=3;MSQ=83.76;RECLASSIFIED;AC=3;AN=29246;NFAM=3
chr1	150729188	546157_2	N	N]chr1:150492714]	122.61	LOW	SVTYPE=BND;POS=150729188;STRANDS=++:6;IMPRECISE;CIPOS=-10,9;CIEND=-10,9;CIPOS95=-1,3;CIEND95=-3,3;MATEID=546157_1;EVENT=546157;SECONDARY;SU=6;PE=5;SR=1;ALG=PROD;AF=3.419e-05;NSAMP=1;MSQ=122.61;AC=1;AN=29246;NFAM=1
chr1	150729949	134120_1	N	N[chr1:152190668[	2586.02	PASS	SVTYPE=BND;POS=150729949;STRANDS=+-:77;CIPOS=-9,9;CIEND=-10,5;CIPOS95=0,0;CIEND95=0,0;MATEID=134120_2;EVENT=134120;SU=77;PE=61;SR=16;ALG=PROD;AF=0.0001368;NSAMP=4;MSQ=624.84;RECLASSIFIED;AC=4;AN=29246;NFAM=3
chr1	150729992	12929_1	N	N[chr5:169949679[	952.66	LOW	SVTYPE=BND;POS=150729992;STRANDS=+-:85;CIPOS=-2,7;CIEND=-9,6;CIPOS95=0,0;CIEND95=0,0;MATEID=12929_2;EVENT=12929;SU=85;PE=62;SR=23;ALG=PROD;AF=0.0009232;NSAMP=27;MSQ=26.53;AC=27;AN=29246;NFAM=27
chr1	150729992	2521_1	N	N[chr12:119919979[	39.46	LOW	SVTYPE=BND;POS=150729992;STRANDS=+-:4;IMPRECISE;CIPOS=-46,47;CIEND=-50,49;CIPOS95=-5,5;CIEND95=-3,3;MATEID=2521_2;EVENT=2521;SU=4;PE=3;SR=1;ALG=PROD;AF=0.0001368;NSAMP=4;MSQ=8.23;AC=4;AN=29246;NFAM=4
chr1	150729993	544082_2	N	N]chr1:38829936]	3813.54	LOW	SVTYPE=BND;POS=150729993;STRANDS=++:56;CIPOS=-7,7;CIEND=-7,9;CIPOS95=0,0;CIEND95=0,0;MATEID=544082_1;EVENT=544082;SECONDARY;SU=56;PE=39;SR=17;ALG=PROD;AF=0.003453;NSAMP=101;MSQ=34.05;AC=101;AN=29246;NFAM=99
chr1	150729995	8217_1	N	N[chr2:233725318[	135.95	LOW	SVTYPE=BND;POS=150729995;STRANDS=+-:4;IMPRECISE;CIPOS=-25,24;CIEND=-30,29;CIPOS95=-4,4;CIEND95=-3,3;MATEID=8217_2;EVENT=8217;SU=4;PE=3;SR=1;ALG=PROD;AF=0.0003419;NSAMP=10;MSQ=9.18;AC=10;AN=29246;NFAM=10
chr1	150729996	4217_1	N	N[chr15:82999168[	48605.1	LOW	SVTYPE=BND;POS=150729996;STRANDS=+-:1947;CIPOS=0,0;CIEND=-2,3;CIPOS95=0,0;CIEND95=0,0;MATEID=4217_2;EVENT=4217;SU=1947;PE=1665;SR=282;ALG=PROD;AF=0.03953;NSAMP=1156;MSQ=32.19;RETAINED;AC=1156;AN=29246;NFAM=1145
chr1	150729997	10971_1	N	N]chr4:64104487]	2500.22	LOW	SVTYPE=BND;POS=150729997;STRANDS=++:233;CIPOS=-4,9;CIEND=-10,7;CIPOS95=0,0;CIEND95=0,0;MATEID=10971_2;EVENT=10971;SU=233;PE=198;SR=35;ALG=PROD;AF=0.001812;NSAMP=53;MSQ=42.42;AC=53;AN=29246;NFAM=51
chr1	150730001	8114_1	N	N]chr2:222815668]	1138.61	LOW	SVTYPE=BND;POS=150730001;STRANDS=++:20;IMPRECISE;CIPOS=-13,25;CIEND=-18,22;CIPOS95=-1,1;CIEND95=-1,1;MATEID=8114_2;EVENT=8114;SU=20;PE=17;SR=3;ALG=PROD;AF=0.00171;NSAMP=50;MSQ=14.53;AC=50;AN=29246;NFAM=50
chr1	150734242	546164	N	<INV>	21.78	LOW	SVTYPE=INV;POS=150734242;SVLEN=230;END=150734472;STRANDS=++:3,--:1;IMPRECISE;CIPOS=-10,59;CIEND=-10,487;CIPOS95=0,57;CIEND95=-2,175;SU=4;PE=4;SR=0;ALG=PROD;AF=3.419e-05;NSAMP=1;MSQ=17.91;AC=1;AN=29246;NFAM=1
chr1	150753250	134121	N	<DEL>	1303.95	PASS	SVTYPE=DEL;POS=150753250;SVLEN=-1718;END=150754968;STRANDS=+-:53;CIPOS=-30,29;CIEND=-24,21;CIPOS95=0,0;CIEND95=0,0;SU=53;PE=32;SR=21;ALG=PROD;AF=6.839e-05;NSAMP=2;MSQ=651.98;AC=2;AN=29246;NFAM=1
chr1	150754430	546165	N	<INV>	5.58	LOW	SVTYPE=INV;POS=150754430;SVLEN=1298;END=150755728;STRANDS=++:3,--:2;IMPRECISE;CIPOS=-10,9;CIEND=-10,9;CIPOS95=-3,3;CIEND95=-3,1;SU=5;PE=4;SR=1;ALG=PROD;AF=3.419e-05;NSAMP=1;MSQ=4.6;AC=1;AN=29246;NFAM=1
chr1	150771337	134123_1	N	N[chr1:150773050[	14220.8	PASS	SVTYPE=BND;POS=150771337;STRANDS=+-:607;CIPOS=-4,6;CIEND=-3,3;CIPOS95=0,0;CIEND95=0,0;MATEID=134123_2;EVENT=134123;SU=607;PE=462;SR=145;ALG=PROD;AF=0.0007522;NSAMP=22;MSQ=309.89;RECLASSIFIED;AC=22;AN=29246;NFAM=20
chr1	150771580	459118	N	<DUP>	171.21	PASS	SVTYPE=DUP;POS=150771580;SVLEN=21047;END=150792627;STRANDS=-+:25;IMPRECISE;CIPOS=-535,29;CIEND=-30,320;CIPOS95=-79,29;CIEND95=-30,61;SU=25;PE=25;SR=0;ALG=PROD;AF=6.839e-05;NSAMP=2;MSQ=43.55;AC=2;AN=29246;NFAM=1
chr1	150772454	134124	N	<DEL>	299	PASS	SVTYPE=DEL;POS=150772454;SVLEN=-713;END=150773167;STRANDS=+-:26;CIPOS=-30,26;CIEND=-28,24;CIPOS95=0,0;CIEND95=0,0;SU=26;PE=17;SR=9;ALG=PROD;AF=6.839e-05;NSAMP=2;MSQ=94.21;AC=2;AN=29246;NFAM=2
chr1	150773050	134123_2	N	]chr1:150771337]N	14220.8	PASS	SVTYPE=BND;POS=150771337;STRANDS=+-:607;CIPOS=-3,3;CIEND=-4,6;CIPOS95=0,0;CIEND95=0,0;MATEID=134123_1;EVENT=134123;SECONDARY;SU=607;PE=462;SR=145;ALG=PROD;AF=0.0007522;NSAMP=22;MSQ=309.89;RECLASSIFIED;AC=22;AN=29246;NFAM=20
chr1	150773112	134125_1	N	N[chr1:150773278[	247.37	LOW	SVTYPE=BND;POS=150773112;STRANDS=+-:5;CIPOS=-10,9;CIEND=-10,9;CIPOS95=0,0;CIEND95=0,0;MATEID=134125_2;EVENT=134125;SU=5;PE=0;SR=5;ALG=PROD;AF=0.0001026;NSAMP=3;MSQ=81.25;RECLASSIFIED;AC=3;AN=29246;NFAM=3
chr1	150773212	546166_1	N	N]chr1:150792495]	158.05	LOW	SVTYPE=BND;POS=150773212;STRANDS=++:22;CIPOS=-30,29;CIEND=-24,24;CIPOS95=0,0;CIEND95=0,0;MATEID=546166_2;EVENT=546166;SU=22;PE=11;SR=11;ALG=PROD;AF=3.419e-05;NSAMP=1;MSQ=125.68;AC=1;AN=29246;NFAM=1
chr1	150773278	134125_2	N	]chr1:150773112]N	247.37	LOW	SVTYPE=BND;POS=150773112;STRANDS=+-:5;CIPOS=-10,9;CIEND=-10,9;CIPOS95=0,0;CIEND95=0,0;MATEID=134125_1;EVENT=134125;SECONDARY;SU=5;PE=0;SR=5;ALG=PROD;AF=0.0001026;NSAMP=3;MSQ=81.25;RECLASSIFIED;AC=3;AN=29246;NFAM=3
chr1	150781354	17105_1	N	]chrX:1235185]N	2032.41	LOW	SVTYPE=BND;POS=150781354;STRANDS=-+:183;IMPRECISE;CIPOS=-718,115;CIEND=-175,621;CIPOS95=-98,98;CIEND95=-129,129;MATEID=17105_2;EVENT=17105;SU=183;PE=183;SR=0;ALG=SUM;AF=0.001163;NSAMP=34;MSQ=24.27;AC=34;AN=29246;NFAM=34
chr1	150781631	456677_2	N	N[chr1:54233176[	53.34	LOW	SVTYPE=BND;POS=54233176;STRANDS=-+:15;IMPRECISE;CIPOS=-30,552;CIEND=-506,29;CIPOS95=-30,92;CIEND95=-54,29;MATEID=456677_1;EVENT=456677;SECONDARY;SU=15;PE=15;SR=0;ALG=PROD;AF=0.0001368;NSAMP=4;MSQ=12.27;RECLASSIFIED;AC=4;AN=29246;NFAM=4
chr1	150784914	134127_1	N	N[chr1:150785253[	396.92	LOW	SVTYPE=BND;POS=150784914;STRANDS=+-:45;CIPOS=-7,6;CIEND=-9,6;CIPOS95=0,0;CIEND95=0,0;MATEID=134127_2;EVENT=134127;SU=45;PE=0;SR=45;ALG=PROD;AF=0.0004445;NSAMP=13;MSQ=21.54;RECLASSIFIED;AC=13;AN=29246;NFAM=13
chr1	150785253	134127_2	N	]chr1:150784914]N	396.92	LOW	SVTYPE=BND;POS=150784914;STRANDS=+-:45;CIPOS=-9,6;CIEND=-7,6;CIPOS95=0,0;CIEND95=0,0;MATEID=134127_1;EVENT=134127;SECONDARY;SU=45;PE=0;SR=45;ALG=PROD;AF=0.0004445;NSAMP=13;MSQ=21.54;RECLASSIFIED;AC=13;AN=29246;NFAM=13
chr1	150792495	546166_2	N	N]chr1:150773212]	158.05	LOW	SVTYPE=BND;POS=150792495;STRANDS=++:22;CIPOS=-24,24;CIEND=-30,29;CIPOS95=0,0;CIEND95=0,0;MATEID=546166_1;EVENT=546166;SECONDARY;SU=22;PE=11;SR=11;ALG=PROD;AF=3.419e-05;NSAMP=1;MSQ=125.68;AC=1;AN=29246;NFAM=1
chr1	150806998	2689_1	N	]chr13:25151680]N	30.88	LOW	SVTYPE=BND;POS=150806998;STRANDS=-+:4;CIPOS=-9,8;CIEND=-9,8;CIPOS95=0,0;CIEND95=0,0;MATEID=2689_2;EVENT=2689;SU=4;PE=0;SR=4;ALG=PROD;AF=3.419e-05;NSAMP=1;MSQ=9.25;AC=1;AN=29246;NFAM=1
chr1	150807087	10314_1	N	]chr3:153718801]N	169.94	LOW	SVTYPE=BND;POS=150807087;STRANDS=-+:10;CIPOS=-30,29;CIEND=-30,29;CIPOS95=0,0;CIEND95=0,0;MATEID=10314_2;EVENT=10314;SU=10;PE=0;SR=10;ALG=PROD;AF=0.0002052;NSAMP=6;MSQ=22.4;AC=6;AN=29246;NFAM=6
chr1	150808902	8072_1	N	[chr2:216224600[N	176.07	LOW	SVTYPE=BND;POS=150808902;STRANDS=--:21;IMPRECISE;CIPOS=-352,29;CIEND=-462,27;CIPOS95=-56,29;CIEND95=-68,27;MATEID=8072_2;EVENT=8072;SU=21;PE=21;SR=0;ALG=PROD;AF=3.419e-05;NSAMP=1;MSQ=65.62;AC=1;AN=29246;NFAM=1
chr1	150809635	134130_1	N	N[chr1:221854350[	3876.37	LOW	SVTYPE=BND;POS=150809635;STRANDS=+-:4;IMPRECISE;CIPOS=-10,7;CIEND=-9,8;CIPOS95=-2,0;CIEND95=0,0;MATEID=134130_2;EVENT=134130;SU=4;PE=0;SR=4;ALG=PROD;AF=0.004206;NSAMP=123;MSQ=17.85;RECLASSIFIED;AC=123;AN=29246;NFAM=122
chr1	150820225	134131_1	N	N[chr1:150820620[	2317.07	LOW	SVTYPE=BND;POS=150820225;STRANDS=+-:52;CIPOS=-22,21;CIEND=-23,21;CIPOS95=0,0;CIEND95=0,0;MATEID=134131_2;EVENT=134131;SU=52;PE=20;SR=32;ALG=PROD;AF=0.0006839;NSAMP=20;MSQ=18.82;RECLASSIFIED;AC=20;AN=29246;NFAM=20
chr1	150820620	134131_2	N	]chr1:150820225]N	2317.07	LOW	SVTYPE=BND;POS=150820225;STRANDS=+-:52;CIPOS=-23,21;CIEND=-22,21;CIPOS95=0,0;CIEND95=0,0;MATEID=134131_1;EVENT=134131;SECONDARY;SU=52;PE=20;SR=32;ALG=PROD;AF=0.0006839;NSAMP=20;MSQ=18.82;RECLASSIFIED;AC=20;AN=29246;NFAM=20
chr1	150821811	1421_1	N	]chr11:93760838]N	536.45	LOW	SVTYPE=BND;POS=150821811;STRANDS=-+:9;CIPOS=-29,28;CIEND=-29,28;CIPOS95=0,0;CIEND95=0,0;MATEID=1421_2;EVENT=1421;SU=9;PE=0;SR=9;ALG=PROD;AF=0.0002735;NSAMP=8;MSQ=42.65;AC=8;AN=29246;NFAM=8
chr1	150825857	546169_1	N	N]chr1:150825952]	50.94	LOW	SVTYPE=BND;POS=150825857;STRANDS=++:4;IMPRECISE;CIPOS=-10,6;CIEND=-10,9;CIPOS95=-1,1;CIEND95=-1,1;MATEID=546169_2;EVENT=546169;SU=4;PE=2;SR=2;ALG=PROD;AF=0.0001026;NSAMP=3;MSQ=13.43;AC=3;AN=29246;NFAM=3
chr1	150825952	546169_2	N	N]chr1:150825857]	50.94	LOW	SVTYPE=BND;POS=150825952;STRANDS=++:4;IMPRECISE;CIPOS=-10,9;CIEND=-10,6;CIPOS95=-1,1;CIEND95=-1,1;MATEID=546169_1;EVENT=546169;SECONDARY;SU=4;PE=2;SR=2;ALG=PROD;AF=0.0001026;NSAMP=3;MSQ=13.43;AC=3;AN=29246;NFAM=3
chr1	150836614	134134	N	<DEL>	797.35	PASS	SVTYPE=DEL;POS=150836614;SVLEN=-3782;END=150840396;STRANDS=+-:32;CIPOS=-2,1;CIEND=-5,9;CIPOS95=0,0;CIEND95=0,0;SU=32;PE=19;SR=13;ALG=PROD;AF=3.419e-05;NSAMP=1;MSQ=797.35;AC=1;AN=29246;NFAM=1
chr1	150845912	134135	N	<DEL>	1444.46	PASS	SVTYPE=DEL;POS=150845912;SVLEN=-2052;END=150847964;STRANDS=+-:52;IMPRECISE;CIPOS=-15,278;CIEND=-388,9;CIPOS95=-15,24;CIEND95=-70,9;SU=52;PE=52;SR=0;ALG=PROD;AF=6.839e-05;NSAMP=2;MSQ=313.19;AC=2;AN=29246;NFAM=1
chr1	150847457	7155_1	N	N]chr2:74870493]	20340.6	LOW	SVTYPE=BND;POS=150847457;STRANDS=++:5;CIPOS=-10,9;CIEND=-10,9;CIPOS95=0,0;CIEND95=0,0;MATEID=7155_2;EVENT=7155;SU=5;PE=0;SR=5;ALG=PROD;AF=0.01409;NSAMP=412;MSQ=39.9;AC=412;AN=29246;NFAM=405
chr1	150856929	12267_1	N	N[chr5:55543276[	4861.19	LOW	SVTYPE=BND;POS=150856929;STRANDS=+-:70;IMPRECISE;CIPOS=-6,469;CIEND=-461,11;CIPOS95=-6,81;CIEND95=-61,11;MATEID=12267_2;EVENT=12267;SU=70;PE=70;SR=0;ALG=PROD;AF=0.006189;NSAMP=181;MSQ=20.34;AC=181;AN=29246;NFAM=181
chr1	150877952	134137_1	N	N[chr1:150879766[	4402.45	PASS	SVTYPE=BND;POS=150877952;STRANDS=+-:204;CIPOS=-3,3;CIEND=-6,2;CIPOS95=0,0;CIEND95=0,0;MATEID=134137_2;EVENT=134137;SU=204;PE=102;SR=102;ALG=PROD;AF=0.0003419;NSAMP=10;MSQ=394.09;RECLASSIFIED;AC=10;AN=29246;NFAM=10
chr1	150878751	134138	N	<DEL>	449.49	PASS	SVTYPE=DEL;POS=150878751;SVLEN=-1101;END=150879852;STRANDS=+-:20;CIPOS=-10,9;CIEND=-10,9;CIPOS95=0,0;CIEND95=0,0;SU=20;PE=14;SR=6;ALG=PROD;AF=3.419e-05;NSAMP=1;MSQ=449.49;AC=1;AN=29246;NFAM=1
chr1	150879766	134137_2	N	]chr1:150877952]N	4402.45	PASS	SVTYPE=BND;POS=150877952;STRANDS=+-:204;CIPOS=-6,2;CIEND=-3,3;CIPOS95=0,0;CIEND95=0,0;MATEID=134137_1;EVENT=134137;SECONDARY;SU=204;PE=102;SR=102;ALG=PROD;AF=0.0003419;NSAMP=10;MSQ=394.09;RECLASSIFIED;AC=10;AN=29246;NFAM=10
chr1	150886474	544079_2	N	[chr1:38068807[N	260.8	LOW	SVTYPE=BND;POS=150886474;STRANDS=--:5;CIPOS=-10,9;CIEND=-10,9;CIPOS95=0,0;CIEND95=0,0;MATEID=544079_1;EVENT=544079;SECONDARY;SU=5;PE=0;SR=5;ALG=PROD;AF=0.000171;NSAMP=5;MSQ=44.05;AC=5;AN=29246;NFAM=5
chr1	150887790	134140	N	<DEL>	257266	PASS	SVTYPE=DEL;POS=150887790;SVLEN=-2544;END=150890334;STRANDS=+-:10919;CIPOS=0,0;CIEND=0,0;CIPOS95=0,0;CIEND95=0,0;SU=10919;PE=6490;SR=4429;ALG=PROD;AF=0.007317;NSAMP=214;MSQ=574.29;AC=214;AN=29246;NFAM=199
chr1	150899237	459119	N	<DUP>	324.25	PASS	SVTYPE=DUP;POS=150899237;SVLEN=180;END=150899417;STRANDS=-+:21;CIPOS=-23,22;CIEND=-23,22;CIPOS95=0,0;CIEND95=0,0;SU=21;PE=0;SR=21;ALG=PROD;AF=0.0002052;NSAMP=6;MSQ=21.61;AC=6;AN=29246;NFAM=6
chr1	150913728	134141	N	<DEL>	1323.27	PASS	SVTYPE=DEL;POS=150913728;SVLEN=-229;END=150913957;STRANDS=+-:34;CIPOS=-10,9;CIEND=-10,9;CIPOS95=0,0;CIEND95=0,0;SU=34;PE=1;SR=33;ALG=PROD;AF=0.000171;NSAMP=5;MSQ=263.27;AC=5;AN=29246;NFAM=5
chr1	150915677	134142_1	N	N[chr1:150917792[	4513.06	PASS	SVTYPE=BND;POS=150915677;STRANDS=+-:15;IMPRECISE;CIPOS=-10,9;CIEND=-10,8;CIPOS95=-3,3;CIEND95=-3,1;MATEID=134142_2;EVENT=134142;SU=15;PE=14;SR=1;ALG=PROD;AF=0.0003419;NSAMP=10;MSQ=213.95;RECLASSIFIED;AC=10;AN=29246;NFAM=8
chr1	150915770	134144	N	<DEL>	472.78	PASS	SVTYPE=DEL;POS=150915770;SVLEN=-7636;END=150923406;STRANDS=+-:30;IMPRECISE;CIPOS=-39,48;CIEND=-248,29;CIPOS95=-6,6;CIEND95=-18,18;SU=30;PE=30;SR=0;ALG=PROD;AF=0.0001026;NSAMP=3;MSQ=122.69;AC=3;AN=29246;NFAM=3
chr1	150915807	134143_1	N	N[chr1:150917732[	4193.79	LOW	SVTYPE=BND;POS=150915807;STRANDS=+-:191;IMPRECISE;CIPOS=-12,246;CIEND=-252,10;CIPOS95=-8,8;CIEND95=-6,6;MATEID=134143_2;EVENT=134143;SU=191;PE=191;SR=0;ALG=PROD;AF=0.0003419;NSAMP=10;MSQ=194.97;RECLASSIFIED;AC=10;AN=29246;NFAM=8
chr1	150917503	459120	N	<DUP>	203.42	PASS	SVTYPE=DUP;POS=150917503;SVLEN=1367;END=150918870;STRANDS=-+:26;IMPRECISE;CIPOS=-203,47;CIEND=-50,188;CIPOS95=-31,31;CIEND95=-28,28;SU=26;PE=26;SR=0;ALG=PROD;AF=0.0001368;NSAMP=4;MSQ=32.43;AC=4;AN=29246;NFAM=4
chr1	150917732	134143_2	N	]chr1:150915807]N	4193.79	LOW	SVTYPE=BND;POS=150915807;STRANDS=+-:191;IMPRECISE;CIPOS=-252,10;CIEND=-12,246;CIPOS95=-6,6;CIEND95=-8,8;MATEID=134143_1;EVENT=134143;SECONDARY;SU=191;PE=191;SR=0;ALG=PROD;AF=0.0003419;NSAMP=10;MSQ=194.97;RECLASSIFIED;AC=10;AN=29246;NFAM=8
chr1	150917792	134142_2	N	]chr1:150915677]N	4513.06	PASS	SVTYPE=BND;POS=150915677;STRANDS=+-:15;IMPRECISE;CIPOS=-10,8;CIEND=-10,9;CIPOS95=-3,1;CIEND95=-3,3;MATEID=134142_1;EVENT=134142;SECONDARY;SU=15;PE=14;SR=1;ALG=PROD;AF=0.0003419;NSAMP=10;MSQ=213.95;RECLASSIFIED;AC=10;AN=29246;NFAM=8
chr1	150920044	134145_1	N	N[chr1:217744050[	6.83	LOW	SVTYPE=BND;POS=150920044;STRANDS=+-:4;CIPOS=-9,8;CIEND=-9,8;CIPOS95=0,0;CIEND95=0,0;MATEID=134145_2;EVENT=134145;SU=4;PE=0;SR=4;ALG=PROD;AF=3.419e-05;NSAMP=1;MSQ=6.83;RECLASSIFIED;AC=1;AN=29246;NFAM=1
chr1	150920446	134146_1	N	N[chr1:150921513[	433.53	LOW	SVTYPE=BND;POS=150920446;STRANDS=+-:16;IMPRECISE;CIPOS=-30,397;CIEND=-301,29;CIPOS95=-30,52;CIEND95=-67,29;MATEID=134146_2;EVENT=134146;SU=16;PE=16;SR=0;ALG=PROD;AF=0.0004103;NSAMP=12;MSQ=25.54;RECLASSIFIED;AC=12;AN=29246;NFAM=12
chr1	150921513	134146_2	N	]chr1:150920446]N	433.53	LOW	SVTYPE=BND;POS=150920446;STRANDS=+-:16;IMPRECISE;CIPOS=-301,29;CIEND=-30,397;CIPOS95=-67,29;CIEND95=-30,52;MATEID=134146_1;EVENT=134146;SECONDARY;SU=16;PE=16;SR=0;ALG=PROD;AF=0.0004103;NSAMP=12;MSQ=25.54;RECLASSIFIED;AC=12;AN=29246;NFAM=12
chr1	150921524	459121_1	N	]chr1:200335772]N	107121	LOW	SVTYPE=BND;POS=150921524;STRANDS=-+:37;CIPOS=-9,8;CIEND=-9,8;CIPOS95=0,0;CIEND95=0,0;MATEID=459121_2;EVENT=459121;SU=37;PE=0;SR=37;ALG=PROD;AF=0.1163;NSAMP=3401;MSQ=17.57;RECLASSIFIED;AC=3401;AN=29246;NFAM=3279
chr1	150921525	10760_1	N	]chr4:27401374]N	2158.47	LOW	SVTYPE=BND;POS=150921525;STRANDS=-+:4;CIPOS=-9,8;CIEND=-9,8;CIPOS95=0,0;CIEND95=0,0;MATEID=10760_2;EVENT=10760;SU=4;PE=0;SR=4;ALG=PROD;AF=0.002667;NSAMP=78;MSQ=16.61;AC=78;AN=29246;NFAM=78
chr1	150921525	472_1	N	]chr10:79524826]N	17665.2	LOW	SVTYPE=BND;POS=150921525;STRANDS=-+:29;CIPOS=-9,8;CIEND=-9,8;CIPOS95=0,0;CIEND95=0,0;MATEID=472_2;EVENT=472;SU=29;PE=0;SR=29;ALG=PROD;AF=0.01935;NSAMP=564;MSQ=19.16;AC=566;AN=29246;NFAM=558
chr1	150921525	546171_1	N	[chr1:212706852[N	2083.47	LOW	SVTYPE=BND;POS=150921525;STRANDS=--:12;CIPOS=-29,28;CIEND=-29,28;CIPOS95=0,0;CIEND95=0,0;MATEID=546171_2;EVENT=546171;SU=12;PE=0;SR=12;ALG=PROD;AF=0.002564;NSAMP=75;MSQ=17.07;AC=75;AN=29246;NFAM=75
chr1	150921525	821_1	N	[chr10:97659979[N	1251.99	LOW	SVTYPE=BND;POS=150921525;STRANDS=--:8;CIPOS=-29,28;CIEND=-29,28;CIPOS95=0,0;CIEND95=0,0;MATEID=821_2;EVENT=821;SU=8;PE=0;SR=8;ALG=PROD;AF=0.001675;NSAMP=49;MSQ=14.1;AC=49;AN=29246;NFAM=49
chr1	150924988	134147_1	N	N[chr1:150925058[	368.7	LOW	SVTYPE=BND;POS=150924988;STRANDS=+-:4;IMPRECISE;CIPOS=-9,8;CIEND=-8,9;CIPOS95=0,0;CIEND95=0,1;MATEID=134147_2;EVENT=134147;SU=4;PE=0;SR=4;ALG=PROD;AF=3.419e-05;NSAMP=1;MSQ=152.79;RECLASSIFIED;AC=1;AN=29246;NFAM=1
chr1	150925058	134147_2	N	]chr1:150924988]N	368.7	LOW	SVTYPE=BND;POS=150924988;STRANDS=+-:4;IMPRECISE;CIPOS=-8,9;CIEND=-9,8;CIPOS95=0,1;CIEND95=0,0;MATEID=134147_1;EVENT=134147;SECONDARY;SU=4;PE=0;SR=4;ALG=PROD;AF=3.419e-05;NSAMP=1;MSQ=152.79;RECLASSIFIED;AC=1;AN=29246;NFAM=1
chr1	150931390	134148	N	<DEL>	827.15	PASS	SVTYPE=DEL;POS=150931390;SVLEN=-2827;END=150934217;STRANDS=+-:30;IMPRECISE;CIPOS=-29,484;CIEND=-280,158;CIPOS95=-29,168;CIEND95=-126,126;SU=30;PE=30;SR=0;ALG=SUM;AF=3.419e-05;NSAMP=1;MSQ=86.85;AC=1;AN=29246;NFAM=1
chr1	150937419	134150	N	<DEL>	1103.18	PASS	SVTYPE=DEL;POS=150937419;SVLEN=-60;END=150937479;STRANDS=+-:35;CIPOS=-27,27;CIEND=-30,29;CIPOS95=0,0;CIEND95=0,0;SU=35;PE=0;SR=35;ALG=PROD;AF=0.000171;NSAMP=5;MSQ=220.63;AC=5;AN=29246;NFAM=5
chr1	150953792	546172	N	<INV>	18.19	LOW	SVTYPE=INV;POS=150953792;SVLEN=157;END=150953949;STRANDS=++:2,--:4;IMPRECISE;CIPOS=-8,0;CIEND=-10,452;CIPOS95=-8,0;CIEND95=-2,162;SU=6;PE=5;SR=1;ALG=PROD;AF=6.839e-05;NSAMP=2;MSQ=7.02;AC=2;AN=29246;NFAM=2
chr1	150961655	7806_1	N	]chr2:173184914]N	16.29	LOW	SVTYPE=BND;POS=150961655;STRANDS=-+:4;IMPRECISE;CIPOS=-10,8;CIEND=-9,9;CIPOS95=-1,0;CIEND95=0,1;MATEID=7806_2;EVENT=7806;SU=4;PE=0;SR=4;ALG=PROD;AF=6.839e-05;NSAMP=2;MSQ=8.14;AC=2;AN=29246;NFAM=2
chr1	150979768	134153_1	N	N[chr1:150979839[	170.76	LOW	SVTYPE=BND;POS=150979768;STRANDS=+-:6;CIPOS=-6,5;CIEND=-6,5;CIPOS95=0,0;CIEND95=0,0;MATEID=134153_2;EVENT=134153;SU=6;PE=0;SR=6;ALG=PROD;AF=3.419e-05;NSAMP=1;MSQ=170.76;RECLASSIFIED;AC=1;AN=29246;NFAM=1
chr1	150979839	134153_2	N	]chr1:150979768]N	170.76	LOW	SVTYPE=BND;POS=150979768;STRANDS=+-:6;CIPOS=-6,5;CIEND=-6,5;CIPOS95=0,0;CIEND95=0,0;MATEID=134153_1;EVENT=134153;SECONDARY;SU=6;PE=0;SR=6;ALG=PROD;AF=3.419e-05;NSAMP=1;MSQ=170.76;RECLASSIFIED;AC=1;AN=29246;NFAM=1
chr1	150982943	134154_1	N	N[chr1:150983165[	664.61	LOW	SVTYPE=BND;POS=150982943;STRANDS=+-:23;CIPOS=-9,6;CIEND=-1,0;CIPOS95=0,0;CIEND95=0,0;MATEID=134154_2;EVENT=134154;SU=23;PE=1;SR=22;ALG=PROD;AF=0.0001368;NSAMP=4;MSQ=11.86;RECLASSIFIED;AC=4;AN=29246;NFAM=4
chr1	150983165	134154_2	N	]chr1:150982943]N	664.61	LOW	SVTYPE=BND;POS=150982943;STRANDS=+-:23;CIPOS=-1,0;CIEND=-9,6;CIPOS95=0,0;CIEND95=0,0;MATEID=134154_1;EVENT=134154;SECONDARY;SU=23;PE=1;SR=22;ALG=PROD;AF=0.0001368;NSAMP=4;MSQ=11.86;RECLASSIFIED;AC=4;AN=29246;NFAM=4
chr1	150987340	134155_1	N	N[chr1:150987689[	656.13	LOW	SVTYPE=BND;POS=150987340;STRANDS=+-:11;CIPOS=-25,24;CIEND=-28,24;CIPOS95=0,0;CIEND95=0,0;MATEID=134155_2;EVENT=134155;SU=11;PE=0;SR=11;ALG=PROD;AF=0.0006155;NSAMP=18;MSQ=17.38;RECLASSIFIED;AC=18;AN=29246;NFAM=18
chr1	150987689	134155_2	N	]chr1:150987340]N	656.13	LOW	SVTYPE=BND;POS=150987340;STRANDS=+-:11;CIPOS=-28,24;CIEND=-25,24;CIPOS95=0,0;CIEND95=0,0;MATEID=134155_1;EVENT=134155;SECONDARY;SU=11;PE=0;SR=11;ALG=PROD;AF=0.0006155;NSAMP=18;MSQ=17.38;RECLASSIFIED;AC=18;AN=29246;NFAM=18
chr1	150990243	16023_1	N	]chr8:106057962]N	140101	LOW	SVTYPE=BND;POS=150990243;STRANDS=-+:4;IMPRECISE;CIPOS=-10,9;CIEND=-9,9;CIPOS95=-3,3;CIEND95=-1,3;MATEID=16023_2;EVENT=16023;SU=4;PE=3;SR=1;ALG=PROD;AF=0.06179;NSAMP=1807;MSQ=56.05;AC=1807;AN=29246;NFAM=1751
chr1	151018956	134158	N	<DEL>	988.45	PASS	SVTYPE=DEL;POS=151018956;SVLEN=-2321;END=151021277;STRANDS=+-:57;IMPRECISE;CIPOS=-38,87;CIEND=-334,34;CIPOS95=-14,14;CIEND95=-18,18;SU=57;PE=57;SR=0;ALG=PROD;AF=0.0001368;NSAMP=4;MSQ=247.11;AC=4;AN=29246;NFAM=4
chr1	151020798	134160	N	<DEL>	543.66	PASS	SVTYPE=DEL;POS=151020798;SVLEN=-2644;END=151023442;STRANDS=+-:10;IMPRECISE;CIPOS=-10,365;CIEND=-381,9;CIPOS95=-2,71;CIEND95=-94,1;SU=10;PE=10;SR=0;ALG=PROD;AF=6.839e-05;NSAMP=2;MSQ=88.23;AC=2;AN=29246;NFAM=1
chr1	151021305	134161_1	N	N[chr1:151023943[	3133.04	PASS	SVTYPE=BND;POS=151021305;STRANDS=+-:144;IMPRECISE;CIPOS=-7,200;CIEND=-203,29;CIPOS95=-7,10;CIEND95=-7,7;MATEID=134161_2;EVENT=134161;SU=144;PE=144;SR=0;ALG=PROD;AF=0.0002052;NSAMP=6;MSQ=231.59;RECLASSIFIED;AC=6;AN=29246;NFAM=3
chr1	151023440	3559_1	N	]chr14:67367604]N	238.79	LOW	SVTYPE=BND;POS=151023440;STRANDS=-+:53;IMPRECISE;CIPOS=-530,3;CIEND=-5,522;CIPOS95=-124,3;CIEND95=-5,124;MATEID=3559_2;EVENT=3559;SU=53;PE=53;SR=0;ALG=PROD;AF=0.000171;NSAMP=5;MSQ=31.74;AC=5;AN=29246;NFAM=5
chr1	151023626	3561_1	N	N[chr14:67396585[	5624.9	LOW	SVTYPE=BND;POS=151023626;STRANDS=+-:511;IMPRECISE;CIPOS=-10,314;CIEND=-327,3;CIPOS95=-10,21;CIEND95=-15,3;MATEID=3561_2;EVENT=3561;SU=511;PE=511;SR=0;ALG=PROD;AF=0.003488;NSAMP=102;MSQ=27.2;AC=102;AN=29246;NFAM=102
chr1	151023943	134161_2	N	]chr1:151021305]N	3133.04	PASS	SVTYPE=BND;POS=151021305;STRANDS=+-:144;IMPRECISE;CIPOS=-203,29;CIEND=-7,200;CIPOS95=-7,7;CIEND95=-7,10;MATEID=134161_1;EVENT=134161;SECONDARY;SU=144;PE=144;SR=0;ALG=PROD;AF=0.0002052;NSAMP=6;MSQ=231.59;RECLASSIFIED;AC=6;AN=29246;NFAM=3
chr1	151026029	134162_1	N	N[chr1:151027038[	7403.71	LOW	SVTYPE=BND;POS=151026029;STRANDS=+-:80;IMPRECISE;CIPOS=-5,35;CIEND=-30,7;CIPOS95=0,0;CIEND95=-1,1;MATEID=134162_2;EVENT=134162;SU=80;PE=76;SR=4;ALG=PROD;AF=0.0006155;NSAMP=18;MSQ=223.56;RECLASSIFIED;AC=18;AN=29246;NFAM=18
chr1	151026985	459122	N	<DUP>	280.74	PASS	SVTYPE=DUP;POS=151026985;SVLEN=868;END=151027853;STRANDS=-+:30;CIPOS=-20,29;CIEND=-26,27;CIPOS95=0,0;CIEND95=0,0;SU=30;PE=25;SR=5;ALG=PROD;AF=0.0001026;NSAMP=3;MSQ=79.43;AC=3;AN=29246;NFAM=3
chr1	151027038	134162_2	N	]chr1:151026029]N	7403.71	LOW	SVTYPE=BND;POS=151026029;STRANDS=+-:80;IMPRECISE;CIPOS=-30,7;CIEND=-5,35;CIPOS95=-1,1;CIEND95=0,0;MATEID=134162_1;EVENT=134162;SECONDARY;SU=80;PE=76;SR=4;ALG=PROD;AF=0.0006155;NSAMP=18;MSQ=223.56;RECLASSIFIED;AC=18;AN=29246;NFAM=18
chr1	151051400	15662_1	N	]chr8:35493299]N	53.92	LOW	SVTYPE=BND;POS=151051400;STRANDS=-+:4;IMPRECISE;CIPOS=-7,8;CIEND=-7,9;CIPOS95=0,3;CIEND95=0,3;MATEID=15662_2;EVENT=15662;SU=4;PE=0;SR=4;ALG=PROD;AF=3.419e-05;NSAMP=1;MSQ=53.92;AC=1;AN=29246;NFAM=1
chr1	151057739	10487_1	N	N]chr3:186358525]	6881.43	LOW	SVTYPE=BND;POS=151057739;STRANDS=++:4;CIPOS=-29,28;CIEND=-29,28;CIPOS95=0,0;CIEND95=0,0;MATEID=10487_2;EVENT=10487;SU=4;PE=0;SR=4;ALG=PROD;AF=0.006326;NSAMP=185;MSQ=21.03;AC=185;AN=29246;NFAM=183
chr1	151061412	459123	N	<DUP>	147.47	PASS	SVTYPE=DUP;POS=151061412;SVLEN=2674;END=151064086;STRANDS=-+:15;CIPOS=-10,9;CIEND=-10,9;CIPOS95=0,0;CIEND95=0,0;SU=15;PE=10;SR=5;ALG=PROD;AF=3.419e-05;NSAMP=1;MSQ=147.15;AC=1;AN=29246;NFAM=1
chr1	151067563	459124	N	<DUP>	151.45	PASS	SVTYPE=DUP;POS=151067563;SVLEN=183;END=151067746;STRANDS=-+:7;CIPOS=-5,4;CIEND=-5,4;CIPOS95=0,0;CIEND95=0,0;SU=7;PE=0;SR=7;ALG=PROD;AF=0.0001368;NSAMP=4;MSQ=35.18;AC=4;AN=29246;NFAM=4
chr1	151071705	134164_1	N	N[chr1:151084706[	8168.27	LOW	SVTYPE=BND;POS=151071705;STRANDS=+-:434;IMPRECISE;CIPOS=-110,570;CIEND=-642,132;CIPOS95=-89,89;CIEND95=-69,69;MATEID=134164_2;EVENT=134164;SU=434;PE=434;SR=0;ALG=SUM;AF=0.001231;NSAMP=36;MSQ=190.61;RECLASSIFIED;AC=36;AN=29246;NFAM=34
chr1	151072579	134165_1	N	N[chr1:151072700[	7.05	LOW	SVTYPE=BND;POS=151072579;STRANDS=+-:4;CIPOS=-9,8;CIEND=-9,8;CIPOS95=0,0;CIEND95=0,0;MATEID=134165_2;EVENT=134165;SU=4;PE=0;SR=4;ALG=PROD;AF=3.419e-05;NSAMP=1;MSQ=6.83;RECLASSIFIED;AC=1;AN=29246;NFAM=1
chr1	151072700	134165_2	N	]chr1:151072579]N	7.05	LOW	SVTYPE=BND;POS=151072579;STRANDS=+-:4;CIPOS=-9,8;CIEND=-9,8;CIPOS95=0,0;CIEND95=0,0;MATEID=134165_1;EVENT=134165;SECONDARY;SU=4;PE=0;SR=4;ALG=PROD;AF=3.419e-05;NSAMP=1;MSQ=6.83;RECLASSIFIED;AC=1;AN=29246;NFAM=1
chr1	151072800	134167	N	<DEL>	464.39	PASS	SVTYPE=DEL;POS=151072800;SVLEN=-14720;END=151087520;STRANDS=+-:18;IMPRECISE;CIPOS=-10,411;CIEND=-211,9;CIPOS95=-1,68;CIEND95=-45,2;SU=18;PE=18;SR=0;ALG=PROD;AF=3.419e-05;NSAMP=1;MSQ=464.39;AC=1;AN=29246;NFAM=1
chr1	151073895	134169_1	N	N[chr1:151075563[	10748.2	LOW	SVTYPE=BND;POS=151073895;STRANDS=+-:8;IMPRECISE;CIPOS=-10,413;CIEND=-514,5;CIPOS95=-1,70;CIEND95=-102,0;MATEID=134169_2;EVENT=134169;SU=8;PE=8;SR=0;ALG=PROD;AF=0.01258;NSAMP=368;MSQ=19.49;RECLASSIFIED;AC=368;AN=29246;NFAM=368
chr1	151074140	134168	N	<DEL>	33.29	PASS	SVTYPE=DEL;POS=151074140;SVLEN=-118;END=151074258;STRANDS=+-:4;CIPOS=-9,8;CIEND=-9,8;CIPOS95=0,0;CIEND95=0,0;SU=4;PE=0;SR=4;ALG=PROD;AF=3.419e-05;NSAMP=1;MSQ=32.88;AC=1;AN=29246;NFAM=1
chr1	151074483	134172	N	<DEL>	404.46	PASS	SVTYPE=DEL;POS=151074483;SVLEN=-22529;END=151097012;STRANDS=+-:18;IMPRECISE;CIPOS=-9,259;CIEND=-240,9;CIPOS95=-1,45;CIEND95=-31,3;SU=18;PE=18;SR=0;ALG=PROD;AF=3.419e-05;NSAMP=1;MSQ=404.46;AC=1;AN=29246;NFAM=1
chr1	151074607	134171	N	<DEL>	859.64	PASS	SVTYPE=DEL;POS=151074607;SVLEN=-4317;END=151078924;STRANDS=+-:44;IMPRECISE;CIPOS=-26,29;CIEND=-30,29;CIPOS95=-1,1;CIEND95=-1,1;SU=44;PE=41;SR=3;ALG=PROD;AF=3.419e-05;NSAMP=1;MSQ=194.68;AC=1;AN=29246;NFAM=1
chr1	151075563	134169_2	N	]chr1:151073895]N	10748.2	LOW	SVTYPE=BND;POS=151073895;STRANDS=+-:8;IMPRECISE;CIPOS=-514,5;CIEND=-10,413;CIPOS95=-102,0;CIEND95=-1,70;MATEID=134169_1;EVENT=134169;SECONDARY;SU=8;PE=8;SR=0;ALG=PROD;AF=0.01258;NSAMP=368;MSQ=19.49;RECLASSIFIED;AC=368;AN=29246;NFAM=368
chr1	151076852	134173	N	<DEL>	65.88	PASS	SVTYPE=DEL;POS=151076852;SVLEN=-1958;END=151078810;STRANDS=+-:5;IMPRECISE;CIPOS=-10,396;CIEND=-438,9;CIPOS95=-2,105;CIEND95=-105,2;SU=5;PE=5;SR=0;ALG=PROD;AF=3.419e-05;NSAMP=1;MSQ=65.88;AC=1;AN=29246;NFAM=1
chr1	151078035	134175_1	N	N[chr1:151078320[	206.82	LOW	SVTYPE=BND;POS=151078035;STRANDS=+-:4;IMPRECISE;CIPOS=-9,8;CIEND=-9,8;CIPOS95=0,1;CIEND95=0,0;MATEID=134175_2;EVENT=134175;SU=4;PE=0;SR=4;ALG=PROD;AF=6.839e-05;NSAMP=2;MSQ=27.3;RECLASSIFIED;AC=2;AN=29246;NFAM=2
chr1	151078320	134175_2	N	]chr1:151078035]N	206.82	LOW	SVTYPE=BND;POS=151078035;STRANDS=+-:4;IMPRECISE;CIPOS=-9,8;CIEND=-9,8;CIPOS95=0,0;CIEND95=0,1;MATEID=134175_1;EVENT=134175;SECONDARY;SU=4;PE=0;SR=4;ALG=PROD;AF=6.839e-05;NSAMP=2;MSQ=27.3;RECLASSIFIED;AC=2;AN=29246;NFAM=2
chr1	151080488	134176_1	N	N[chr1:151080813[	439.66	LOW	SVTYPE=BND;POS=151080488;STRANDS=+-:17;CIPOS=-45,49;CIEND=-49,48;CIPOS95=0,0;CIEND95=0,0;MATEID=134176_2;EVENT=134176;SU=17;PE=0;SR=17;ALG=PROD;AF=0.000171;NSAMP=5;MSQ=13.91;RECLASSIFIED;AC=5;AN=29246;NFAM=5
chr1	151080737	546175	N	<INV>	45.26	LOW	SVTYPE=INV;POS=151080737;SVLEN=224;END=151080961;STRANDS=++:1,--:3;IMPRECISE;CIPOS=-33,0;CIEND=-37,82;CIPOS95=-24,0;CIEND95=-37,68;SU=4;PE=4;SR=0;ALG=PROD;AF=3.419e-05;NSAMP=1;MSQ=44.83;AC=1;AN=29246;NFAM=1
chr1	151080813	134176_2	N	]chr1:151080488]N	439.66	LOW	SVTYPE=BND;POS=151080488;STRANDS=+-:17;CIPOS=-49,48;CIEND=-45,49;CIPOS95=0,0;CIEND95=0,0;MATEID=134176_1;EVENT=134176;SECONDARY;SU=17;PE=0;SR=17;ALG=PROD;AF=0.000171;NSAMP=5;MSQ=13.91;RECLASSIFIED;AC=5;AN=29246;NFAM=5
chr1	151084521	134178_1	N	N[chr1:151084787[	533.74	LOW	SVTYPE=BND;POS=151084521;STRANDS=+-:20;CIPOS=-9,9;CIEND=-9,8;CIPOS95=0,0;CIEND95=0,0;MATEID=134178_2;EVENT=134178;SU=20;PE=0;SR=20;ALG=PROD;AF=0.0002052;NSAMP=6;MSQ=10.45;RECLASSIFIED;AC=6;AN=29246;NFAM=6
chr1	151084706	134164_2	N	]chr1:151071705]N	8168.27	LOW	SVTYPE=BND;POS=151071705;STRANDS=+-:434;IMPRECISE;CIPOS=-642,132;CIEND=-110,570;CIPOS95=-69,69;CIEND95=-89,89;MATEID=134164_1;EVENT=134164;SECONDARY;SU=434;PE=434;SR=0;ALG=SUM;AF=0.001231;NSAMP=36;MSQ=190.61;RECLASSIFIED;AC=36;AN=29246;NFAM=34
chr1	151084787	134178_2	N	]chr1:151084521]N	533.74	LOW	SVTYPE=BND;POS=151084521;STRANDS=+-:20;CIPOS=-9,8;CIEND=-9,9;CIPOS95=0,0;CIEND95=0,0;MATEID=134178_1;EVENT=134178;SECONDARY;SU=20;PE=0;SR=20;ALG=PROD;AF=0.0002052;NSAMP=6;MSQ=10.45;RECLASSIFIED;AC=6;AN=29246;NFAM=6
chr1	151085077	134180_1	N	N[chr1:151085358[	5.9	LOW	SVTYPE=BND;POS=151085077;STRANDS=+-:4;CIPOS=-9,8;CIEND=-9,8;CIPOS95=0,0;CIEND95=0,0;MATEID=134180_2;EVENT=134180;SU=4;PE=0;SR=4;ALG=PROD;AF=3.419e-05;NSAMP=1;MSQ=4.6;RETAINED;RECLASSIFIED;AC=1;AN=29246;NFAM=1
chr1	151085358	134180_2	N	]chr1:151085077]N	5.9	LOW	SVTYPE=BND;POS=151085077;STRANDS=+-:4;CIPOS=-9,8;CIEND=-9,8;CIPOS95=0,0;CIEND95=0,0;MATEID=134180_1;EVENT=134180;SECONDARY;SU=4;PE=0;SR=4;ALG=PROD;AF=3.419e-05;NSAMP=1;MSQ=4.6;RETAINED;RECLASSIFIED;AC=1;AN=29246;NFAM=1
chr1	151094718	134181	N	<DEL>	269.71	PASS	SVTYPE=DEL;POS=151094718;SVLEN=-1159;END=151095877;STRANDS=+-:14;CIPOS=-10,9;CIEND=-10,9;CIPOS95=0,0;CIEND95=0,0;SU=14;PE=8;SR=6;ALG=PROD;AF=3.419e-05;NSAMP=1;MSQ=269.71;AC=1;AN=29246;NFAM=1
chr1	151099087	546176	N	<INV>	789.17	LOW	SVTYPE=INV;POS=151099087;SVLEN=110;END=151099197;STRANDS=++:1,--:4;IMPRECISE;CIPOS=-10,9;CIEND=-5,9;CIPOS95=-1,1;CIEND95=-1,1;SU=5;PE=3;SR=2;ALG=PROD;AF=0.00106;NSAMP=27;MSQ=16.48;AC=31;AN=29246;NFAM=27
chr1	151099475	134182	N	<DEL>	2658.09	PASS	SVTYPE=DEL;POS=151099475;SVLEN=-3750;END=151103225;STRANDS=+-:124;IMPRECISE;CIPOS=-30,206;CIEND=-231,19;CIPOS95=-9,9;CIEND95=-10,10;SU=124;PE=124;SR=0;ALG=PROD;AF=3.419e-05;NSAMP=1;MSQ=245.59;AC=1;AN=29246;NFAM=1
chr1	151100877	134183	N	<DEL>	871.99	PASS	SVTYPE=DEL;POS=151100877;SVLEN=-5249;END=151106126;STRANDS=+-:44;IMPRECISE;CIPOS=-30,264;CIEND=-285,29;CIPOS95=-15,15;CIEND95=-20,20;SU=44;PE=44;SR=0;ALG=PROD;AF=0.0001368;NSAMP=4;MSQ=218;AC=4;AN=29246;NFAM=1
chr1	151104015	459125	N	<DUP>	181.05	PASS	SVTYPE=DUP;POS=151104015;SVLEN=17093;END=151121108;STRANDS=-+:20;CIPOS=-4,1;CIEND=-10,9;CIPOS95=0,0;CIEND95=0,0;SU=20;PE=12;SR=8;ALG=PROD;AF=3.419e-05;NSAMP=1;MSQ=180.67;AC=1;AN=29246;NFAM=1
chr1	151106392	134184	N	<DEL>	206.58	PASS	SVTYPE=DEL;POS=151106392;SVLEN=-1819;END=151108211;STRANDS=+-:12;IMPRECISE;CIPOS=-10,284;CIEND=-295,9;CIPOS95=-2,86;CIEND95=-66,1;SU=12;PE=12;SR=0;ALG=PROD;AF=3.419e-05;NSAMP=1;MSQ=206.58;AC=1;AN=29246;NFAM=1
chr1	151109599	134185	N	<DEL>	80.59	PASS	SVTYPE=DEL;POS=151109599;SVLEN=-1971;END=151111570;STRANDS=+-:10;IMPRECISE;CIPOS=-10,366;CIEND=-488,9;CIPOS95=-2,88;CIEND95=-80,2;SU=10;PE=10;SR=0;ALG=PROD;AF=3.419e-05;NSAMP=1;MSQ=80.59;AC=1;AN=29246;NFAM=1
chr1	151109932	459126	N	<DUP>	127.7	PASS	SVTYPE=DUP;POS=151109932;SVLEN=1019;END=151110951;STRANDS=-+:16;CIPOS=-10,9;CIEND=-4,3;CIPOS95=0,0;CIEND95=0,0;SU=16;PE=7;SR=9;ALG=PROD;AF=3.419e-05;NSAMP=1;MSQ=118.34;AC=1;AN=29246;NFAM=1
chr1	151110004	16415_1	N	]chr9:20986283]N	587026	LOW	SVTYPE=BND;POS=151110004;STRANDS=-+:5;CIPOS=-10,9;CIEND=-10,9;CIPOS95=0,0;CIEND95=0,0;MATEID=16415_2;EVENT=16415;SU=5;PE=0;SR=5;ALG=PROD;AF=0.2302;NSAMP=6623;MSQ=51.66;AC=6733;AN=29246;NFAM=6233
chr1	151110948	134186	N	<DEL>	434.52	PASS	SVTYPE=DEL;POS=151110948;SVLEN=-2574;END=151113522;STRANDS=+-:19;CIPOS=-10,9;CIEND=-10,9;CIPOS95=0,0;CIEND95=0,0;SU=19;PE=7;SR=12;ALG=PROD;AF=3.419e-05;NSAMP=1;MSQ=434.52;AC=1;AN=29246;NFAM=1
chr1	151111418	546177_1	N	[chr1:174937737[N	7884.74	LOW	SVTYPE=BND;POS=151111418;STRANDS=--:16;IMPRECISE;CIPOS=-649,26;CIEND=-509,9;CIPOS95=-157,26;CIEND95=-91,9;MATEID=546177_2;EVENT=546177;SU=16;PE=16;SR=0;ALG=PROD;AF=0.009095;NSAMP=266;MSQ=20.24;AC=266;AN=29246;NFAM=266
chr1	151114709	10246_1	N	N]chr3:143317693]	15112.3	LOW	SVTYPE=BND;POS=151114709;STRANDS=++:66;CIPOS=-9,8;CIEND=-9,8;CIPOS95=0,0;CIEND95=0,0;MATEID=10246_2;EVENT=10246;SU=66;PE=0;SR=66;ALG=PROD;AF=0.01703;NSAMP=498;MSQ=20.23;AC=498;AN=29246;NFAM=495
chr1	151115222	459127	N	<DUP>	69.01	PASS	SVTYPE=DUP;POS=151115222;SVLEN=5209;END=151120431;STRANDS=-+:11;IMPRECISE;CIPOS=-260,9;CIEND=-10,338;CIPOS95=-67,2;CIEND95=-1,68;SU=11;PE=11;SR=0;ALG=PROD;AF=3.419e-05;NSAMP=1;MSQ=68.21;AC=1;AN=29246;NFAM=1
chr1	151116279	134187_1	N	N[chr1:151116819[	298.49	LOW	SVTYPE=BND;POS=151116279;STRANDS=+-:12;CIPOS=-4,4;CIEND=-10,6;CIPOS95=0,0;CIEND95=0,0;MATEID=134187_2;EVENT=134187;SU=12;PE=6;SR=6;ALG=PROD;AF=0.0001026;NSAMP=3;MSQ=99.24;RECLASSIFIED;AC=3;AN=29246;NFAM=3
chr1	151116819	134187_2	N	]chr1:151116279]N	298.49	LOW	SVTYPE=BND;POS=151116279;STRANDS=+-:12;CIPOS=-10,6;CIEND=-4,4;CIPOS95=0,0;CIEND95=0,0;MATEID=134187_1;EVENT=134187;SECONDARY;SU=12;PE=6;SR=6;ALG=PROD;AF=0.0001026;NSAMP=3;MSQ=99.24;RECLASSIFIED;AC=3;AN=29246;NFAM=3
chr1	151125657	5337_1	N	[chr17:48392221[N	77.6	LOW	SVTYPE=BND;POS=151125657;STRANDS=--:5;IMPRECISE;CIPOS=-658,49;CIEND=-614,49;CIPOS95=-184,49;CIEND95=-183,49;MATEID=5337_2;EVENT=5337;SU=5;PE=5;SR=0;ALG=PROD;AF=6.839e-05;NSAMP=2;MSQ=38.79;AC=2;AN=29246;NFAM=2
chr1	151125854	5338_1	N	N]chr17:48392233]	197.5	LOW	SVTYPE=BND;POS=151125854;STRANDS=++:9;IMPRECISE;CIPOS=-50,502;CIEND=-50,450;CIPOS95=-50,174;CIEND95=-50,118;MATEID=5338_2;EVENT=5338;SU=9;PE=9;SR=0;ALG=PROD;AF=3.419e-05;NSAMP=1;MSQ=197.5;AC=1;AN=29246;NFAM=1
chr1	151126180	134189	N	<DEL>	239.85	PASS	SVTYPE=DEL;POS=151126180;SVLEN=-88;END=151126268;STRANDS=+-:8;CIPOS=-10,9;CIEND=-10,9;CIPOS95=0,0;CIEND95=0,0;SU=8;PE=0;SR=8;ALG=PROD;AF=3.419e-05;NSAMP=1;MSQ=239.84;AC=1;AN=29246;NFAM=1
chr1	151173915	134192	N	<DEL>	344.47	PASS	SVTYPE=DEL;POS=151173915;SVLEN=-7052;END=151180967;STRANDS=+-:13;IMPRECISE;CIPOS=-10,338;CIEND=-451,9;CIPOS95=-2,83;CIEND95=-84,1;SU=13;PE=13;SR=0;ALG=PROD;AF=3.419e-05;NSAMP=1;MSQ=344.47;AC=1;AN=29246;NFAM=1
chr1	151180491	459129_1	N	]chr1:151195911]N	104095	LOW	SVTYPE=BND;POS=151180491;STRANDS=-+:6;IMPRECISE;CIPOS=-385,9;CIEND=-10,509;CIPOS95=-100,1;CIEND95=0,156;MATEID=459129_2;EVENT=459129;SU=6;PE=6;SR=0;ALG=PROD;AF=0.1138;NSAMP=3329;MSQ=14.75;RECLASSIFIED;AC=3329;AN=29246;NFAM=3155
chr1	151181272	459130	N	<DUP>	88.17	PASS	SVTYPE=DUP;POS=151181272;SVLEN=867;END=151182139;STRANDS=-+:9;IMPRECISE;CIPOS=-313,9;CIEND=-10,355;CIPOS95=-57,2;CIEND95=-1,74;SU=9;PE=9;SR=0;ALG=PROD;AF=3.419e-05;NSAMP=1;MSQ=62.5;AC=1;AN=29246;NFAM=1
chr1	151186323	134195	N	<DEL>	441.59	PASS	SVTYPE=DEL;POS=151186323;SVLEN=-5389;END=151191712;STRANDS=+-:21;IMPRECISE;CIPOS=-9,9;CIEND=0,2;CIPOS95=0,1;CIEND95=0,0;SU=21;PE=18;SR=3;ALG=PROD;AF=3.419e-05;NSAMP=1;MSQ=440.41;AC=1;AN=29246;NFAM=1
chr1	151191444	134196_1	N	N[chr1:151191712[	467.18	LOW	SVTYPE=BND;POS=151191444;STRANDS=+-:17;CIPOS=-10,9;CIEND=-10,8;CIPOS95=0,0;CIEND95=0,0;MATEID=134196_2;EVENT=134196;SU=17;PE=0;SR=17;ALG=PROD;AF=0.0002052;NSAMP=6;MSQ=61.11;RECLASSIFIED;AC=6;AN=29246;NFAM=6
chr1	151191712	134196_2	N	]chr1:151191444]N	467.18	LOW	SVTYPE=BND;POS=151191444;STRANDS=+-:17;CIPOS=-10,8;CIEND=-10,9;CIPOS95=0,0;CIEND95=0,0;MATEID=134196_1;EVENT=134196;SECONDARY;SU=17;PE=0;SR=17;ALG=PROD;AF=0.0002052;NSAMP=6;MSQ=61.11;RECLASSIFIED;AC=6;AN=29246;NFAM=6
chr1	151192816	134197	N	<DEL>	1311.68	PASS	SVTYPE=DEL;POS=151192816;SVLEN=-2283;END=151195099;STRANDS=+-:67;IMPRECISE;CIPOS=-17,105;CIEND=-203,29;CIPOS95=-11,11;CIEND95=-9,9;SU=67;PE=67;SR=0;ALG=PROD;AF=0.0002052;NSAMP=6;MSQ=152.34;AC=6;AN=29246;NFAM=6
chr1	151195911	459129_2	N	N[chr1:151180491[	104095	LOW	SVTYPE=BND;POS=151180491;STRANDS=-+:6;IMPRECISE;CIPOS=-10,509;CIEND=-385,9;CIPOS95=0,156;CIEND95=-100,1;MATEID=459129_1;EVENT=459129;SECONDARY;SU=6;PE=6;SR=0;ALG=PROD;AF=0.1138;NSAMP=3329;MSQ=14.75;RECLASSIFIED;AC=3329;AN=29246;NFAM=3155
chr1	151201633	134199	N	<DEL>	308.53	PASS	SVTYPE=DEL;POS=151201633;SVLEN=-8017;END=151209650;STRANDS=+-:13;IMPRECISE;CIPOS=-10,228;CIEND=-279,8;CIPOS95=-1,40;CIEND95=-65,2;SU=13;PE=13;SR=0;ALG=PROD;AF=3.419e-05;NSAMP=1;MSQ=308.53;AC=1;AN=29246;NFAM=1
chr1	151204342	459131	N	<DUP>	131.03	PASS	SVTYPE=DUP;POS=151204342;SVLEN=2591;END=151206933;STRANDS=-+:12;IMPRECISE;CIPOS=-231,8;CIEND=-10,301;CIPOS95=-54,0;CIEND95=-2,44;SU=12;PE=12;SR=0;ALG=PROD;AF=3.419e-05;NSAMP=1;MSQ=130.52;AC=1;AN=29246;NFAM=1
chr1	151206726	459132_1	N	]chr1:151207762]N	67.01	LOW	SVTYPE=BND;POS=151206726;STRANDS=-+:11;IMPRECISE;CIPOS=-337,9;CIEND=-10,249;CIPOS95=-109,0;CIEND95=-2,52;MATEID=459132_2;EVENT=459132;SU=11;PE=11;SR=0;ALG=PROD;AF=0.0001026;NSAMP=3;MSQ=19.62;RECLASSIFIED;AC=3;AN=29246;NFAM=3
chr1	151207762	459132_2	N	N[chr1:151206726[	67.01	LOW	SVTYPE=BND;POS=151206726;STRANDS=-+:11;IMPRECISE;CIPOS=-10,249;CIEND=-337,9;CIPOS95=-2,52;CIEND95=-109,0;MATEID=459132_1;EVENT=459132;SECONDARY;SU=11;PE=11;SR=0;ALG=PROD;AF=0.0001026;NSAMP=3;MSQ=19.62;RECLASSIFIED;AC=3;AN=29246;NFAM=3
chr1	151211866	134200_1	N	N[chr1:151212189[	1385.52	PASS	SVTYPE=BND;POS=151211866;STRANDS=+-:8;CIPOS=-10,9;CIEND=-9,9;CIPOS95=0,0;CIEND95=0,0;MATEID=134200_2;EVENT=134200;SU=8;PE=2;SR=6;ALG=PROD;AF=0.0001026;NSAMP=3;MSQ=11.53;RECLASSIFIED;AC=3;AN=29246;NFAM=3
chr1	151211937	134201	N	<DEL>	53.85	PASS	SVTYPE=DEL;POS=151211937;SVLEN=-4182;END=151216119;STRANDS=+-:5;IMPRECISE;CIPOS=-10,296;CIEND=-287,9;CIPOS95=-2,110;CIEND95=-80,2;SU=5;PE=5;SR=0;ALG=PROD;AF=3.419e-05;NSAMP=1;MSQ=53.85;AC=1;AN=29246;NFAM=1
chr1	151212189	134200_2	N	]chr1:151211866]N	1385.52	PASS	SVTYPE=BND;POS=151211866;STRANDS=+-:8;CIPOS=-9,9;CIEND=-10,9;CIPOS95=0,0;CIEND95=0,0;MATEID=134200_1;EVENT=134200;SECONDARY;SU=8;PE=2;SR=6;ALG=PROD;AF=0.0001026;NSAMP=3;MSQ=11.53;RECLASSIFIED;AC=3;AN=29246;NFAM=3
chr1	151213118	134202	N	<DEL>	215.6	PASS	SVTYPE=DEL;POS=151213118;SVLEN=-1475;END=151214593;STRANDS=+-:11;IMPRECISE;CIPOS=-10,9;CIEND=-10,5;CIPOS95=-1,3;CIEND95=-6,0;SU=11;PE=10;SR=1;ALG=PROD;AF=3.419e-05;NSAMP=1;MSQ=215.6;AC=1;AN=29246;NFAM=1
chr1	151219374	134203_1	N	N[chr1:151219736[	1573.43	LOW	SVTYPE=BND;POS=151219374;STRANDS=+-:15;CIPOS=-30,29;CIEND=-24,22;CIPOS95=0,0;CIEND95=0,0;MATEID=134203_2;EVENT=134203;SU=15;PE=3;SR=12;ALG=PROD;AF=0.0004787;NSAMP=14;MSQ=71.79;RECLASSIFIED;AC=14;AN=29246;NFAM=14
chr1	151219736	134203_2	N	]chr1:151219374]N	1573.43	LOW	SVTYPE=BND;POS=151219374;STRANDS=+-:15;CIPOS=-24,22;CIEND=-30,29;CIPOS95=0,0;CIEND95=0,0;MATEID=134203_1;EVENT=134203;SECONDARY;SU=15;PE=3;SR=12;ALG=PROD;AF=0.0004787;NSAMP=14;MSQ=71.79;RECLASSIFIED;AC=14;AN=29246;NFAM=14
chr1	151223009	546179_1	N	N]chr1:151225747]	137.76	LOW	SVTYPE=BND;POS=151223009;STRANDS=++:8;IMPRECISE;CIPOS=-10,338;CIEND=-10,447;CIPOS95=-2,74;CIEND95=-1,129;MATEID=546179_2;EVENT=546179;SU=8;PE=8;SR=0;ALG=PROD;AF=3.419e-05;NSAMP=1;MSQ=137.76;AC=1;AN=29246;NFAM=1
chr1	151225747	546179_2	N	N]chr1:151223009]	137.76	LOW	SVTYPE=BND;POS=151225747;STRANDS=++:8;IMPRECISE;CIPOS=-10,447;CIEND=-10,338;CIPOS95=-1,129;CIEND95=-2,74;MATEID=546179_1;EVENT=546179;SECONDARY;SU=8;PE=8;SR=0;ALG=PROD;AF=3.419e-05;NSAMP=1;MSQ=137.76;AC=1;AN=29246;NFAM=1
chr1	151228125	459133	N	<DUP>	161.49	PASS	SVTYPE=DUP;POS=151228125;SVLEN=2104;END=151230229;STRANDS=-+:19;CIPOS=-6,3;CIEND=-5,4;CIPOS95=0,0;CIEND95=0,0;SU=19;PE=12;SR=7;ALG=PROD;AF=3.419e-05;NSAMP=1;MSQ=161.13;AC=1;AN=29246;NFAM=1
chr1	151231225	544131_2	N	N]chr1:39948251]	28.86	LOW	SVTYPE=BND;POS=151231225;STRANDS=++:4;IMPRECISE;CIPOS=-10,8;CIEND=-7,8;CIPOS95=-1,0;CIEND95=-1,3;MATEID=544131_1;EVENT=544131;SECONDARY;SU=4;PE=0;SR=4;ALG=PROD;AF=6.839e-05;NSAMP=2;MSQ=13.69;AC=2;AN=29246;NFAM=2
chr1	151233520	459134	N	<DUP>	93.8	PASS	SVTYPE=DUP;POS=151233520;SVLEN=38796;END=151272316;STRANDS=-+:9;IMPRECISE;CIPOS=-320,9;CIEND=-10,306;CIPOS95=-72,2;CIEND95=-2,86;SU=9;PE=9;SR=0;ALG=PROD;AF=3.419e-05;NSAMP=1;MSQ=93.55;AC=1;AN=29246;NFAM=1
chr1	151235859	134204_1	N	N[chr1:151236202[	315.21	LOW	SVTYPE=BND;POS=151235859;STRANDS=+-:6;CIPOS=-6,5;CIEND=-8,9;CIPOS95=0,0;CIEND95=0,0;MATEID=134204_2;EVENT=134204;SU=6;PE=0;SR=6;ALG=PROD;AF=0.0004445;NSAMP=13;MSQ=17.63;RECLASSIFIED;AC=13;AN=29246;NFAM=13
chr1	151236202	134204_2	N	]chr1:151235859]N	315.21	LOW	SVTYPE=BND;POS=151235859;STRANDS=+-:6;CIPOS=-8,9;CIEND=-6,5;CIPOS95=0,0;CIEND95=0,0;MATEID=134204_1;EVENT=134204;SECONDARY;SU=6;PE=0;SR=6;ALG=PROD;AF=0.0004445;NSAMP=13;MSQ=17.63;RECLASSIFIED;AC=13;AN=29246;NFAM=13
chr1	151247922	459135	N	<DUP>	218.23	PASS	SVTYPE=DUP;POS=151247922;SVLEN=10361;END=151258283;STRANDS=-+:16;CIPOS=-10,9;CIEND=-5,4;CIPOS95=0,0;CIEND95=0,0;SU=16;PE=9;SR=7;ALG=PROD;AF=3.419e-05;NSAMP=1;MSQ=217.77;AC=1;AN=29246;NFAM=1
chr1	151250893	134205_1	N	N[chr1:151250958[	296.79	PASS	SVTYPE=BND;POS=151250893;STRANDS=+-:9;CIPOS=-4,3;CIEND=-5,9;CIPOS95=0,0;CIEND95=0,0;MATEID=134205_2;EVENT=134205;SU=9;PE=0;SR=9;ALG=PROD;AF=3.419e-05;NSAMP=1;MSQ=296.76;RECLASSIFIED;AC=1;AN=29246;NFAM=1
chr1	151250958	134205_2	N	]chr1:151250893]N	296.79	PASS	SVTYPE=BND;POS=151250893;STRANDS=+-:9;CIPOS=-5,9;CIEND=-4,3;CIPOS95=0,0;CIEND95=0,0;MATEID=134205_1;EVENT=134205;SECONDARY;SU=9;PE=0;SR=9;ALG=PROD;AF=3.419e-05;NSAMP=1;MSQ=296.76;RECLASSIFIED;AC=1;AN=29246;NFAM=1
chr1	151250961	546180	N	<INV>	226496	LOW	SVTYPE=INV;POS=151250961;SVLEN=611;END=151251572;STRANDS=++:2,--:2;IMPRECISE;CIPOS=-10,9;CIEND=-10,9;CIPOS95=-2,3;CIEND95=-2,3;SU=4;PE=3;SR=1;ALG=PROD;AF=0.1329;NSAMP=3886;MSQ=31.99;AC=3886;AN=29246;NFAM=3674
chr1	151251282	134206_1	N	N[chr1:151251427[	133581	LOW	SVTYPE=BND;POS=151251282;STRANDS=+-:71;CIPOS=-7,6;CIEND=-1,0;CIPOS95=0,0;CIEND95=0,0;MATEID=134206_2;EVENT=134206;SU=71;PE=11;SR=60;ALG=PROD;AF=0.1062;NSAMP=3102;MSQ=26.71;RECLASSIFIED;AC=3106;AN=29246;NFAM=3023
chr1	151251427	134206_2	N	]chr1:151251282]N	133581	LOW	SVTYPE=BND;POS=151251282;STRANDS=+-:71;CIPOS=-1,0;CIEND=-7,6;CIPOS95=0,0;CIEND95=0,0;MATEID=134206_1;EVENT=134206;SECONDARY;SU=71;PE=11;SR=60;ALG=PROD;AF=0.1062;NSAMP=3102;MSQ=26.71;RECLASSIFIED;AC=3106;AN=29246;NFAM=3023
chr1	151256369	14001_1	N	]chr6:134498938]N	15507.5	LOW	SVTYPE=BND;POS=151256369;STRANDS=-+:4;CIPOS=-9,8;CIEND=-9,8;CIPOS95=0,0;CIEND95=0,0;MATEID=14001_2;EVENT=14001;SU=4;PE=0;SR=4;ALG=PROD;AF=0.01098;NSAMP=285;MSQ=24.37;AC=321;AN=29246;NFAM=278
chr1	151259932	134207_1	N	N[chr1:151259987[	1186.58	LOW	SVTYPE=BND;POS=151259932;STRANDS=+-:28;CIPOS=-10,9;CIEND=-10,9;CIPOS95=0,0;CIEND95=0,0;MATEID=134207_2;EVENT=134207;SU=28;PE=0;SR=28;ALG=PROD;AF=0.0002735;NSAMP=8;MSQ=148.31;RECLASSIFIED;AC=8;AN=29246;NFAM=8
chr1	151259987	134207_2	N	]chr1:151259932]N	1186.58	LOW	SVTYPE=BND;POS=151259932;STRANDS=+-:28;CIPOS=-10,9;CIEND=-10,9;CIPOS95=0,0;CIEND95=0,0;MATEID=134207_1;EVENT=134207;SECONDARY;SU=28;PE=0;SR=28;ALG=PROD;AF=0.0002735;NSAMP=8;MSQ=148.31;RECLASSIFIED;AC=8;AN=29246;NFAM=8
chr1	151268981	134208	N	<DEL>	233.57	PASS	SVTYPE=DEL;POS=151268981;SVLEN=-896;END=151269877;STRANDS=+-:12;IMPRECISE;CIPOS=-7,9;CIEND=-10,9;CIPOS95=-1,1;CIEND95=-1,0;SU=12;PE=9;SR=3;ALG=PROD;AF=3.419e-05;NSAMP=1;MSQ=233.57;AC=1;AN=29246;NFAM=1
chr1	151269826	6077_1	N	N]chr19:3742711]	5462.47	LOW	SVTYPE=BND;POS=151269826;STRANDS=++:12;IMPRECISE;CIPOS=-30,581;CIEND=-30,515;CIPOS95=-30,164;CIEND95=-30,106;MATEID=6077_2;EVENT=6077;SU=12;PE=12;SR=0;ALG=PROD;AF=0.006839;NSAMP=200;MSQ=18.4;AC=200;AN=29246;NFAM=200
chr1	151272345	134209	N	<DEL>	1048.96	PASS	SVTYPE=DEL;POS=151272345;SVLEN=-5904;END=151278249;STRANDS=+-:43;IMPRECISE;CIPOS=-30,251;CIEND=-319,29;CIPOS95=-22,22;CIEND95=-24,24;SU=43;PE=43;SR=0;ALG=PROD;AF=3.419e-05;NSAMP=1;MSQ=77.84;AC=1;AN=29246;NFAM=1
chr1	151275675	11716_1	N	]chr4:177995260]N	101.74	LOW	SVTYPE=BND;POS=151275675;STRANDS=-+:4;CIPOS=-29,28;CIEND=-29,28;CIPOS95=0,0;CIEND95=0,0;MATEID=11716_2;EVENT=11716;SU=4;PE=0;SR=4;ALG=PROD;AF=0.0001026;NSAMP=3;MSQ=32.17;AC=3;AN=29246;NFAM=3
chr1	151275680	134212_1	N	N[chr1:151275803[	1423.47	LOW	SVTYPE=BND;POS=151275680;STRANDS=+-:28;CIPOS=-24,23;CIEND=-23,22;CIPOS95=0,0;CIEND95=0,0;MATEID=134212_2;EVENT=134212;SU=28;PE=0;SR=28;ALG=PROD;AF=0.0006155;NSAMP=18;MSQ=64.9;RETAINED;RECLASSIFIED;AC=18;AN=29246;NFAM=16
chr1	151275803	134212_2	N	]chr1:151275680]N	1423.47	LOW	SVTYPE=BND;POS=151275680;STRANDS=+-:28;CIPOS=-23,22;CIEND=-24,23;CIPOS95=0,0;CIEND95=0,0;MATEID=134212_1;EVENT=134212;SECONDARY;SU=28;PE=0;SR=28;ALG=PROD;AF=0.0006155;NSAMP=18;MSQ=64.9;RETAINED;RECLASSIFIED;AC=18;AN=29246;NFAM=16
chr1	151284850	124584_2	N	]chr1:33164846]N	98.81	LOW	SVTYPE=BND;POS=33164846;STRANDS=+-:4;CIPOS=-9,8;CIEND=-9,8;CIPOS95=0,0;CIEND95=0,0;MATEID=124584_1;EVENT=124584;SECONDARY;SU=4;PE=0;SR=4;ALG=PROD;AF=3.419e-05;NSAMP=1;MSQ=98.81;RECLASSIFIED;AC=1;AN=29246;NFAM=1
chr1	151302502	134214_1	N	N[chr1:151303196[	25990.6	PASS	SVTYPE=BND;POS=151302502;STRANDS=+-:860;CIPOS=-2,3;CIEND=-4,1;CIPOS95=0,0;CIEND95=0,0;MATEID=134214_2;EVENT=134214;SU=860;PE=664;SR=196;ALG=PROD;AF=0.0004445;NSAMP=13;MSQ=504.91;RECLASSIFIED;AC=13;AN=29246;NFAM=13
chr1	151303196	134214_2	N	]chr1:151302502]N	25990.6	PASS	SVTYPE=BND;POS=151302502;STRANDS=+-:860;CIPOS=-4,1;CIEND=-2,3;CIPOS95=0,0;CIEND95=0,0;MATEID=134214_1;EVENT=134214;SECONDARY;SU=860;PE=664;SR=196;ALG=PROD;AF=0.0004445;NSAMP=13;MSQ=504.91;RECLASSIFIED;AC=13;AN=29246;NFAM=13
chr1	151310150	134215_1	N	N[chr1:151310532[	964.68	LOW	SVTYPE=BND;POS=151310150;STRANDS=+-:13;CIPOS=-10,9;CIEND=-10,9;CIPOS95=0,0;CIEND95=0,0;MATEID=134215_2;EVENT=134215;SU=13;PE=0;SR=13;ALG=PROD;AF=0.0002393;NSAMP=7;MSQ=126.37;RECLASSIFIED;AC=7;AN=29246;NFAM=7
chr1	151310532	134215_2	N	]chr1:151310150]N	964.68	LOW	SVTYPE=BND;POS=151310150;STRANDS=+-:13;CIPOS=-10,9;CIEND=-10,9;CIPOS95=0,0;CIEND95=0,0;MATEID=134215_1;EVENT=134215;SECONDARY;SU=13;PE=0;SR=13;ALG=PROD;AF=0.0002393;NSAMP=7;MSQ=126.37;RECLASSIFIED;AC=7;AN=29246;NFAM=7
chr1	151315120	134216	N	<DEL>	395.31	PASS	SVTYPE=DEL;POS=151315120;SVLEN=-105;END=151315225;STRANDS=+-:5;CIPOS=-10,9;CIEND=-10,9;CIPOS95=0,0;CIEND95=0,0;SU=5;PE=0;SR=5;ALG=PROD;AF=3.419e-05;NSAMP=1;MSQ=71.82;AC=1;AN=29246;NFAM=1
chr1	151316642	459137	N	<DUP>	734.98	PASS	SVTYPE=DUP;POS=151316642;SVLEN=2384;END=151319026;STRANDS=-+:76;CIPOS=-30,26;CIEND=-23,22;CIPOS95=0,0;CIEND95=0,0;SU=76;PE=49;SR=27;ALG=PROD;AF=3.419e-05;NSAMP=1;MSQ=138.77;AC=1;AN=29246;NFAM=1
chr1	151317262	134217_1	N	N[chr1:151317542[	31.48	LOW	SVTYPE=BND;POS=151317262;STRANDS=+-:4;IMPRECISE;CIPOS=-9,8;CIEND=-7,8;CIPOS95=0,0;CIEND95=-1,3;MATEID=134217_2;EVENT=134217;SU=4;PE=0;SR=4;ALG=PROD;AF=3.419e-05;NSAMP=1;MSQ=23.81;RECLASSIFIED;AC=1;AN=29246;NFAM=1
chr1	151317542	134217_2	N	]chr1:151317262]N	31.48	LOW	SVTYPE=BND;POS=151317262;STRANDS=+-:4;IMPRECISE;CIPOS=-7,8;CIEND=-9,8;CIPOS95=-1,3;CIEND95=0,0;MATEID=134217_1;EVENT=134217;SECONDARY;SU=4;PE=0;SR=4;ALG=PROD;AF=3.419e-05;NSAMP=1;MSQ=23.81;RECLASSIFIED;AC=1;AN=29246;NFAM=1
chr1	151318198	546181_1	N	N]chr1:151320317]	200.73	LOW	SVTYPE=BND;POS=151318198;STRANDS=++:14;IMPRECISE;CIPOS=-30,346;CIEND=-30,320;CIPOS95=-30,55;CIEND95=-30,85;MATEID=546181_2;EVENT=546181;SU=14;PE=14;SR=0;ALG=PROD;AF=0.0001026;NSAMP=3;MSQ=66.91;AC=3;AN=29246;NFAM=3
chr1	151318238	134218	N	<DEL>	281.61	PASS	SVTYPE=DEL;POS=151318238;SVLEN=-3527;END=151321765;STRANDS=+-:18;IMPRECISE;CIPOS=-30,356;CIEND=-387,29;CIPOS95=-30,79;CIEND95=-54,29;SU=18;PE=18;SR=0;ALG=PROD;AF=0.0001026;NSAMP=3;MSQ=93.87;AC=3;AN=29246;NFAM=3
chr1	151318440	459139	N	<DUP>	1428.22	PASS	SVTYPE=DUP;POS=151318440;SVLEN=3203;END=151321643;STRANDS=-+:91;CIPOS=-10,5;CIEND=-10,9;CIPOS95=0,0;CIEND95=0,0;SU=91;PE=77;SR=14;ALG=PROD;AF=0.0002393;NSAMP=4;MSQ=282.28;AC=7;AN=29246;NFAM=4
chr1	151320048	546182_1	N	[chr1:151321845[N	254.42	LOW	SVTYPE=BND;POS=151320048;STRANDS=--:18;IMPRECISE;CIPOS=-411,29;CIEND=-286,29;CIPOS95=-74,29;CIEND95=-44,29;MATEID=546182_2;EVENT=546182;SU=18;PE=18;SR=0;ALG=PROD;AF=0.0001026;NSAMP=3;MSQ=84.81;AC=3;AN=29246;NFAM=3
chr1	151320317	546181_2	N	N]chr1:151318198]	200.73	LOW	SVTYPE=BND;POS=151320317;STRANDS=++:14;IMPRECISE;CIPOS=-30,320;CIEND=-30,346;CIPOS95=-30,85;CIEND95=-30,55;MATEID=546181_1;EVENT=546181;SECONDARY;SU=14;PE=14;SR=0;ALG=PROD;AF=0.0001026;NSAMP=3;MSQ=66.91;AC=3;AN=29246;NFAM=3
chr1	151321845	546182_2	N	[chr1:151320048[N	254.42	LOW	SVTYPE=BND;POS=151321845;STRANDS=--:18;IMPRECISE;CIPOS=-286,29;CIEND=-411,29;CIPOS95=-44,29;CIEND95=-74,29;MATEID=546182_1;EVENT=546182;SECONDARY;SU=18;PE=18;SR=0;ALG=PROD;AF=0.0001026;NSAMP=3;MSQ=84.81;AC=3;AN=29246;NFAM=3
chr1	151329958	546183	N	<INV>	2015.99	PASS	SVTYPE=INV;POS=151329958;SVLEN=151;END=151330109;STRANDS=++:83,--:13;CIPOS=-5,5;CIEND=0,4;CIPOS95=0,0;CIEND95=0,0;SU=96;PE=36;SR=60;ALG=PROD;AF=0.0002052;NSAMP=6;MSQ=185.36;AC=6;AN=29246;NFAM=6
chr1	151331537	134220_1	N	N[chr1:151333752[	4048.21	LOW	SVTYPE=BND;POS=151331537;STRANDS=+-:8;IMPRECISE;CIPOS=-10,452;CIEND=-575,9;CIPOS95=-1,76;CIEND95=-90,1;MATEID=134220_2;EVENT=134220;SU=8;PE=8;SR=0;ALG=PROD;AF=0.004035;NSAMP=118;MSQ=15.76;RECLASSIFIED;AC=118;AN=29246;NFAM=118
chr1	151331668	134219	N	<DEL>	38.82	PASS	SVTYPE=DEL;POS=151331668;SVLEN=-1173;END=151332841;STRANDS=+-:4;IMPRECISE;CIPOS=-10,317;CIEND=-362,9;CIPOS95=-2,86;CIEND95=-92,2;SU=4;PE=4;SR=0;ALG=PROD;AF=3.419e-05;NSAMP=1;MSQ=38.82;AC=1;AN=29246;NFAM=1
chr1	151333752	134220_2	N	]chr1:151331537]N	4048.21	LOW	SVTYPE=BND;POS=151331537;STRANDS=+-:8;IMPRECISE;CIPOS=-575,9;CIEND=-10,452;CIPOS95=-90,1;CIEND95=-1,76;MATEID=134220_1;EVENT=134220;SECONDARY;SU=8;PE=8;SR=0;ALG=PROD;AF=0.004035;NSAMP=118;MSQ=15.76;RECLASSIFIED;AC=118;AN=29246;NFAM=118
chr1	151337304	134222	N	<DEL>	104.83	PASS	SVTYPE=DEL;POS=151337304;SVLEN=-2168;END=151339472;STRANDS=+-:7;IMPRECISE;CIPOS=-10,299;CIEND=-334,9;CIPOS95=-2,69;CIEND95=-100,2;SU=7;PE=7;SR=0;ALG=PROD;AF=3.419e-05;NSAMP=1;MSQ=104.83;AC=1;AN=29246;NFAM=1
chr1	151339024	134223_1	N	N[chr1:151339302[	50.41	LOW	SVTYPE=BND;POS=151339024;STRANDS=+-:4;IMPRECISE;CIPOS=-9,8;CIEND=-10,7;CIPOS95=0,0;CIEND95=-1,0;MATEID=134223_2;EVENT=134223;SU=4;PE=0;SR=4;ALG=PROD;AF=3.419e-05;NSAMP=1;MSQ=23.81;RECLASSIFIED;AC=1;AN=29246;NFAM=1
chr1	151339302	134223_2	N	]chr1:151339024]N	50.41	LOW	SVTYPE=BND;POS=151339024;STRANDS=+-:4;IMPRECISE;CIPOS=-10,7;CIEND=-9,8;CIPOS95=-1,0;CIEND95=0,0;MATEID=134223_1;EVENT=134223;SECONDARY;SU=4;PE=0;SR=4;ALG=PROD;AF=3.419e-05;NSAMP=1;MSQ=23.81;RECLASSIFIED;AC=1;AN=29246;NFAM=1
chr1	151356470	459140	N	<DUP>	291.14	PASS	SVTYPE=DUP;POS=151356470;SVLEN=12976;END=151369446;STRANDS=-+:35;CIPOS=-30,29;CIEND=-23,22;CIPOS95=0,0;CIEND95=0,0;SU=35;PE=19;SR=16;ALG=PROD;AF=3.419e-05;NSAMP=1;MSQ=63.58;AC=1;AN=29246;NFAM=1
chr1	151358372	134224	N	<DEL>	653.51	PASS	SVTYPE=DEL;POS=151358372;SVLEN=-31154;END=151389526;STRANDS=+-:26;CIPOS=-3,2;CIEND=-4,1;CIPOS95=0,0;CIEND95=0,0;SU=26;PE=17;SR=9;ALG=PROD;AF=3.419e-05;NSAMP=1;MSQ=653.51;AC=1;AN=29246;NFAM=1
chr1	151359587	459141_1	N	]chr1:151436038]N	2002.75	LOW	SVTYPE=BND;POS=151359587;STRANDS=-+:199;IMPRECISE;CIPOS=-226,49;CIEND=-40,238;CIPOS95=-11,11;CIEND95=-13,13;MATEID=459141_2;EVENT=459141;SU=199;PE=199;SR=0;ALG=PROD;AF=0.001368;NSAMP=40;MSQ=17.06;RECLASSIFIED;AC=40;AN=29246;NFAM=39
chr1	151361829	1700_1	N	N]chr12:511025]	3568	LOW	SVTYPE=BND;POS=151361829;STRANDS=++:4;CIPOS=-9,8;CIEND=-9,8;CIPOS95=0,0;CIEND95=0,0;MATEID=1700_2;EVENT=1700;SU=4;PE=0;SR=4;ALG=PROD;AF=0.003795;NSAMP=110;MSQ=18.78;AC=111;AN=29246;NFAM=110
chr1	151362093	13869_1	N	[chr6:114872505[N	32.64	LOW	SVTYPE=BND;POS=151362093;STRANDS=--:11;CIPOS=-25,24;CIEND=-25,20;CIPOS95=0,0;CIEND95=0,0;MATEID=13869_2;EVENT=13869;SU=11;PE=0;SR=11;ALG=PROD;AF=3.419e-05;NSAMP=1;MSQ=14.79;AC=1;AN=29246;NFAM=1
chr1	151367351	4482_1	N	]chr16:14570687]N	284.29	LOW	SVTYPE=BND;POS=151367351;STRANDS=-+:7;CIPOS=-5,4;CIEND=-5,4;CIPOS95=0,0;CIEND95=0,0;MATEID=4482_2;EVENT=4482;SU=7;PE=0;SR=7;ALG=PROD;AF=0.0002393;NSAMP=7;MSQ=15.8;AC=7;AN=29246;NFAM=7
chr1	151370191	459142	N	<DUP>	472.67	PASS	SVTYPE=DUP;POS=151370191;SVLEN=17516;END=151387707;STRANDS=-+:50;CIPOS=-23,22;CIEND=-23,22;CIPOS95=0,0;CIEND95=0,0;SU=50;PE=29;SR=21;ALG=PROD;AF=6.839e-05;NSAMP=2;MSQ=127.83;AC=2;AN=29246;NFAM=2
chr1	151391530	13361_1	N	]chr6:33827679]N	564.32	LOW	SVTYPE=BND;POS=151391530;STRANDS=-+:45;CIPOS=-23,22;CIEND=-24,22;CIPOS95=0,0;CIEND95=0,0;MATEID=13361_2;EVENT=13361;SU=45;PE=17;SR=28;ALG=PROD;AF=0.0001026;NSAMP=3;MSQ=187.55;AC=3;AN=29246;NFAM=3
chr1	151392721	459143	N	<DUP>	600.99	PASS	SVTYPE=DUP;POS=151392721;SVLEN=1230;END=151393951;STRANDS=-+:55;CIPOS=-24,21;CIEND=-24,24;CIPOS95=0,0;CIEND95=0,0;SU=55;PE=47;SR=8;ALG=PROD;AF=3.419e-05;NSAMP=1;MSQ=396.89;AC=1;AN=29246;NFAM=1
chr1	151394187	14066_1	N	]chr6:147896755]N	24324.5	LOW	SVTYPE=BND;POS=151394187;STRANDS=+-:32,-+:898;CIPOS=-1,1;CIEND=-1,1;CIPOS95=0,0;CIEND95=0,0;MATEID=14066_2;EVENT=14066;SU=930;PE=130;SR=800;ALG=PROD;AF=0.01409;NSAMP=412;MSQ=33.28;AC=412;AN=29246;NFAM=407
chr1	151416034	134225_1	N	N[chr1:151416355[	103.01	LOW	SVTYPE=BND;POS=151416034;STRANDS=+-:4;IMPRECISE;CIPOS=-10,7;CIEND=-9,8;CIPOS95=-2,0;CIEND95=0,0;MATEID=134225_2;EVENT=134225;SU=4;PE=0;SR=4;ALG=PROD;AF=0.0001368;NSAMP=4;MSQ=13.32;RECLASSIFIED;AC=4;AN=29246;NFAM=4
chr1	151416355	134225_2	N	]chr1:151416034]N	103.01	LOW	SVTYPE=BND;POS=151416034;STRANDS=+-:4;IMPRECISE;CIPOS=-9,8;CIEND=-10,7;CIPOS95=0,0;CIEND95=-2,0;MATEID=134225_1;EVENT=134225;SECONDARY;SU=4;PE=0;SR=4;ALG=PROD;AF=0.0001368;NSAMP=4;MSQ=13.32;RECLASSIFIED;AC=4;AN=29246;NFAM=4
chr1	151434057	6255_1	N	]chr19:19116471]N	449288	LOW	SVTYPE=BND;POS=151434057;STRANDS=-+:388;CIPOS=-2,2;CIEND=-2,2;CIPOS95=0,0;CIEND95=0,0;MATEID=6255_2;EVENT=6255;SU=388;PE=0;SR=388;ALG=PROD;AF=0.2028;NSAMP=5930;MSQ=44.08;AC=5930;AN=29246;NFAM=5560
chr1	151436038	459141_2	N	N[chr1:151359587[	2002.75	LOW	SVTYPE=BND;POS=151359587;STRANDS=-+:199;IMPRECISE;CIPOS=-40,238;CIEND=-226,49;CIPOS95=-13,13;CIEND95=-11,11;MATEID=459141_1;EVENT=459141;SECONDARY;SU=199;PE=199;SR=0;ALG=PROD;AF=0.001368;NSAMP=40;MSQ=17.06;RECLASSIFIED;AC=40;AN=29246;NFAM=39
chr1	151446509	134228	N	<DEL>	1593.14	PASS	SVTYPE=DEL;POS=151446509;SVLEN=-666;END=151447175;STRANDS=+-:54;CIPOS=-30,29;CIEND=-28,23;CIPOS95=0,0;CIEND95=0,0;SU=54;PE=46;SR=8;ALG=PROD;AF=6.839e-05;NSAMP=2;MSQ=98.75;AC=2;AN=29246;NFAM=2
chr1	151446772	457325_2	N	N[chr1:92852497[	35.05	LOW	SVTYPE=BND;POS=92852497;STRANDS=-+:4;IMPRECISE;CIPOS=-8,9;CIEND=-7,8;CIPOS95=0,2;CIEND95=-1,3;MATEID=457325_1;EVENT=457325;SECONDARY;SU=4;PE=0;SR=4;ALG=PROD;AF=3.419e-05;NSAMP=1;MSQ=13.06;RECLASSIFIED;AC=1;AN=29246;NFAM=1
chr1	151451172	134229	N	<DEL>	210370	PASS	SVTYPE=DEL;POS=151451172;SVLEN=-2368;END=151453540;STRANDS=+-:9130;CIPOS=0,0;CIEND=0,0;CIPOS95=0,0;CIEND95=0,0;SU=9130;PE=5183;SR=3947;ALG=PROD;AF=0.006086;NSAMP=177;MSQ=597.55;AC=178;AN=29246;NFAM=172
chr1	151452646	134230	N	<DEL>	641.36	PASS	SVTYPE=DEL;POS=151452646;SVLEN=-5003;END=151457649;STRANDS=+-:21;IMPRECISE;CIPOS=-30,329;CIEND=-284,29;CIPOS95=-29,29;CIEND95=-24,24;SU=21;PE=21;SR=0;ALG=PROD;AF=6.839e-05;NSAMP=2;MSQ=320.68;AC=2;AN=29246;NFAM=2
chr1	151453892	134232_1	N	N[chr1:151453985[	170.46	LOW	SVTYPE=BND;POS=151453892;STRANDS=+-:6;CIPOS=-10,9;CIEND=-10,9;CIPOS95=0,0;CIEND95=0,0;MATEID=134232_2;EVENT=134232;SU=6;PE=1;SR=5;ALG=PROD;AF=3.42e-05;NSAMP=1;MSQ=155.73;RECLASSIFIED;AC=1;AN=29244;NFAM=1
chr1	151453985	134232_2	N	]chr1:151453892]N	170.46	LOW	SVTYPE=BND;POS=151453892;STRANDS=+-:6;CIPOS=-10,9;CIEND=-10,9;CIPOS95=0,0;CIEND95=0,0;MATEID=134232_1;EVENT=134232;SECONDARY;SU=6;PE=1;SR=5;ALG=PROD;AF=3.42e-05;NSAMP=1;MSQ=155.73;RECLASSIFIED;AC=1;AN=29244;NFAM=1
chr1	151472542	134234	N	<DEL>	155.94	PASS	SVTYPE=DEL;POS=151472542;SVLEN=-125;END=151472667;STRANDS=+-:4;IMPRECISE;CIPOS=-10,9;CIEND=-10,8;CIPOS95=-1,1;CIEND95=-1,0;SU=4;PE=1;SR=3;ALG=PROD;AF=3.419e-05;NSAMP=1;MSQ=155.8;AC=1;AN=29246;NFAM=1
chr1	151477817	459144	N	<DUP>	957.53	PASS	SVTYPE=DUP;POS=151477817;SVLEN=2196;END=151480013;STRANDS=-+:79;IMPRECISE;CIPOS=-92,29;CIEND=-30,175;CIPOS95=-8,8;CIEND95=-19,19;SU=79;PE=79;SR=0;ALG=PROD;AF=0.0001368;NSAMP=2;MSQ=474.53;AC=4;AN=29246;NFAM=1
chr1	151481593	134235	N	<DEL>	1075.87	PASS	SVTYPE=DEL;POS=151481593;SVLEN=-8225;END=151489818;STRANDS=+-:41;IMPRECISE;CIPOS=-30,317;CIEND=-217,29;CIPOS95=-30,30;CIEND95=-13,13;SU=41;PE=41;SR=0;ALG=PROD;AF=0.0001026;NSAMP=3;MSQ=358.62;AC=3;AN=29246;NFAM=3
chr1	151488339	134236_1	N	N[chr1:151488759[	156.37	LOW	SVTYPE=BND;POS=151488339;STRANDS=+-:11;CIPOS=-26,25;CIEND=-26,25;CIPOS95=0,0;CIEND95=0,0;MATEID=134236_2;EVENT=134236;SU=11;PE=0;SR=11;ALG=PROD;AF=0.0002052;NSAMP=6;MSQ=11.7;RECLASSIFIED;AC=6;AN=29246;NFAM=6
chr1	151488759	134236_2	N	]chr1:151488339]N	156.37	LOW	SVTYPE=BND;POS=151488339;STRANDS=+-:11;CIPOS=-26,25;CIEND=-26,25;CIPOS95=0,0;CIEND95=0,0;MATEID=134236_1;EVENT=134236;SECONDARY;SU=11;PE=0;SR=11;ALG=PROD;AF=0.0002052;NSAMP=6;MSQ=11.7;RECLASSIFIED;AC=6;AN=29246;NFAM=6
chr1	151489880	134238	N	<DEL>	404.46	PASS	SVTYPE=DEL;POS=151489880;SVLEN=-2933;END=151492813;STRANDS=+-:15;IMPRECISE;CIPOS=-10,363;CIEND=-345,9;CIPOS95=0,72;CIEND95=-69,0;SU=15;PE=15;SR=0;ALG=PROD;AF=3.419e-05;NSAMP=1;MSQ=404.46;AC=1;AN=29246;NFAM=1
chr1	151490573	459145_1	N	]chr1:151491396]N	126.15	LOW	SVTYPE=BND;POS=151490573;STRANDS=-+:10;IMPRECISE;CIPOS=-318,9;CIEND=-10,258;CIPOS95=-62,2;CIEND95=-3,49;MATEID=459145_2;EVENT=459145;SU=10;PE=10;SR=0;ALG=PROD;AF=6.839e-05;NSAMP=2;MSQ=53.66;RECLASSIFIED;AC=2;AN=29246;NFAM=2
chr1	151491002	134239_1	N	N[chr1:151491416[	658.69	LOW	SVTYPE=BND;POS=151491002;STRANDS=+-:14;CIPOS=-4,2;CIEND=-2,3;CIPOS95=0,0;CIEND95=0,0;MATEID=134239_2;EVENT=134239;SU=14;PE=4;SR=10;ALG=PROD;AF=0.0003077;NSAMP=9;MSQ=62.44;RECLASSIFIED;AC=9;AN=29246;NFAM=9
chr1	151491335	134240	N	<DEL>	113.84	PASS	SVTYPE=DEL;POS=151491335;SVLEN=-10508;END=151501843;STRANDS=+-:7;IMPRECISE;CIPOS=-10,241;CIEND=-331,9;CIPOS95=-3,51;CIEND95=-77,2;SU=7;PE=7;SR=0;ALG=PROD;AF=3.419e-05;NSAMP=1;MSQ=113.84;AC=1;AN=29246;NFAM=1
chr1	151491396	459145_2	N	N[chr1:151490573[	126.15	LOW	SVTYPE=BND;POS=151490573;STRANDS=-+:10;IMPRECISE;CIPOS=-10,258;CIEND=-318,9;CIPOS95=-3,49;CIEND95=-62,2;MATEID=459145_1;EVENT=459145;SECONDARY;SU=10;PE=10;SR=0;ALG=PROD;AF=6.839e-05;NSAMP=2;MSQ=53.66;RECLASSIFIED;AC=2;AN=29246;NFAM=2
chr1	151491416	134239_2	N	]chr1:151491002]N	658.69	LOW	SVTYPE=BND;POS=151491002;STRANDS=+-:14;CIPOS=-2,3;CIEND=-4,2;CIPOS95=0,0;CIEND95=0,0;MATEID=134239_1;EVENT=134239;SECONDARY;SU=14;PE=4;SR=10;ALG=PROD;AF=0.0003077;NSAMP=9;MSQ=62.44;RECLASSIFIED;AC=9;AN=29246;NFAM=9
chr1	151492770	459146	N	<DUP>	264.11	PASS	SVTYPE=DUP;POS=151492770;SVLEN=5093;END=151497863;STRANDS=-+:24;IMPRECISE;CIPOS=-175,29;CIEND=-30,305;CIPOS95=-18,18;CIEND95=-30,37;SU=24;PE=24;SR=0;ALG=PROD;AF=6.839e-05;NSAMP=2;MSQ=31.99;AC=2;AN=29246;NFAM=2
chr1	151495644	134241	N	<DEL>	566.62	PASS	SVTYPE=DEL;POS=151495644;SVLEN=-662;END=151496306;STRANDS=+-:18;IMPRECISE;CIPOS=-4,9;CIEND=-10,9;CIPOS95=-1,1;CIEND95=-1,0;SU=18;PE=15;SR=3;ALG=PROD;AF=3.419e-05;NSAMP=1;MSQ=566.59;AC=1;AN=29246;NFAM=1
chr1	151496091	134242_1	N	N[chr1:151497127[	5375.57	LOW	SVTYPE=BND;POS=151496091;STRANDS=+-:5;IMPRECISE;CIPOS=-10,552;CIEND=-430,9;CIPOS95=-2,109;CIEND95=-99,2;MATEID=134242_2;EVENT=134242;SU=5;PE=5;SR=0;ALG=PROD;AF=0.0008548;NSAMP=25;MSQ=150.57;RECLASSIFIED;AC=25;AN=29246;NFAM=25
chr1	151496132	459147	N	<DUP>	751.95	PASS	SVTYPE=DUP;POS=151496132;SVLEN=1083;END=151497215;STRANDS=-+:69;IMPRECISE;CIPOS=-332,29;CIEND=-36,198;CIPOS95=-11,11;CIEND95=-11,11;SU=69;PE=69;SR=0;ALG=PROD;AF=0.0002735;NSAMP=8;MSQ=76.67;AC=8;AN=29246;NFAM=8
chr1	151496594	13388_1	N	]chr6:35818330]N	442035	LOW	SVTYPE=BND;POS=151496594;STRANDS=-+:2644;CIPOS=0,0;CIEND=0,0;CIPOS95=0,0;CIEND95=0,0;MATEID=13388_2;EVENT=13388;SU=2644;PE=0;SR=2644;ALG=PROD;AF=0.2222;NSAMP=5636;MSQ=41.53;AC=6499;AN=29246;NFAM=5328
chr1	151497127	134242_2	N	]chr1:151496091]N	5375.57	LOW	SVTYPE=BND;POS=151496091;STRANDS=+-:5;IMPRECISE;CIPOS=-430,9;CIEND=-10,552;CIPOS95=-99,2;CIEND95=-2,109;MATEID=134242_1;EVENT=134242;SECONDARY;SU=5;PE=5;SR=0;ALG=PROD;AF=0.0008548;NSAMP=25;MSQ=150.57;RECLASSIFIED;AC=25;AN=29246;NFAM=25
chr1	151497156	134243_1	N	N[chr1:151497423[	9278.16	LOW	SVTYPE=BND;POS=151497156;STRANDS=+-:8;CIPOS=-26,20;CIEND=-29,28;CIPOS95=0,0;CIEND95=0,0;MATEID=134243_2;EVENT=134243;SU=8;PE=0;SR=8;ALG=PROD;AF=0.003009;NSAMP=88;MSQ=20.31;RECLASSIFIED;AC=88;AN=29246;NFAM=88
chr1	151497212	134244	N	<DEL>	380.6	PASS	SVTYPE=DEL;POS=151497212;SVLEN=-3835;END=151501047;STRANDS=+-:11;IMPRECISE;CIPOS=-10,351;CIEND=-410,9;CIPOS95=-2,62;CIEND95=-47,3;SU=11;PE=11;SR=0;ALG=PROD;AF=3.419e-05;NSAMP=1;MSQ=152.79;AC=1;AN=29246;NFAM=1
chr1	151497423	134243_2	N	]chr1:151497156]N	9278.16	LOW	SVTYPE=BND;POS=151497156;STRANDS=+-:8;CIPOS=-29,28;CIEND=-26,20;CIPOS95=0,0;CIEND95=0,0;MATEID=134243_1;EVENT=134243;SECONDARY;SU=8;PE=0;SR=8;ALG=PROD;AF=0.003009;NSAMP=88;MSQ=20.31;RECLASSIFIED;AC=88;AN=29246;NFAM=88
chr1	151497721	134245_1	N	N[chr1:151498298[	55270.1	LOW	SVTYPE=BND;POS=151497721;STRANDS=+-:188;CIPOS=-6,7;CIEND=-4,8;CIPOS95=0,0;CIEND95=0,0;MATEID=134245_2;EVENT=134245;SU=188;PE=146;SR=42;ALG=PROD;AF=0.0479;NSAMP=1379;MSQ=23.31;RECLASSIFIED;AC=1401;AN=29246;NFAM=1346
chr1	151498298	134245_2	N	]chr1:151497721]N	55270.1	LOW	SVTYPE=BND;POS=151497721;STRANDS=+-:188;CIPOS=-4,8;CIEND=-6,7;CIPOS95=0,0;CIEND95=0,0;MATEID=134245_1;EVENT=134245;SECONDARY;SU=188;PE=146;SR=42;ALG=PROD;AF=0.0479;NSAMP=1379;MSQ=23.31;RECLASSIFIED;AC=1401;AN=29246;NFAM=1346
chr1	151501724	459148	N	<DUP>	403.15	PASS	SVTYPE=DUP;POS=151501724;SVLEN=14432;END=151516156;STRANDS=-+:34;CIPOS=-2,0;CIEND=-10,9;CIPOS95=0,0;CIEND95=0,0;SU=34;PE=21;SR=13;ALG=PROD;AF=6.839e-05;NSAMP=1;MSQ=402.5;AC=2;AN=29246;NFAM=1
chr1	151510162	134247_1	N	N[chr1:151510231[	19048.1	PASS	SVTYPE=BND;POS=151510162;STRANDS=+-:678;CIPOS=-1,1;CIEND=-1,1;CIPOS95=0,0;CIEND95=0,0;MATEID=134247_2;EVENT=134247;SU=678;PE=2;SR=676;ALG=PROD;AF=0.001402;NSAMP=41;MSQ=283.8;RECLASSIFIED;AC=41;AN=29246;NFAM=34
chr1	151510231	134247_2	N	]chr1:151510162]N	19048.1	PASS	SVTYPE=BND;POS=151510162;STRANDS=+-:678;CIPOS=-1,1;CIEND=-1,1;CIPOS95=0,0;CIEND95=0,0;MATEID=134247_1;EVENT=134247;SECONDARY;SU=678;PE=2;SR=676;ALG=PROD;AF=0.001402;NSAMP=41;MSQ=283.8;RECLASSIFIED;AC=41;AN=29246;NFAM=34
chr1	151544196	134249_1	N	N[chr1:151544631[	439.02	LOW	SVTYPE=BND;POS=151544196;STRANDS=+-:4;IMPRECISE;CIPOS=-10,7;CIEND=-9,8;CIPOS95=-2,0;CIEND95=0,0;MATEID=134249_2;EVENT=134249;SU=4;PE=0;SR=4;ALG=PROD;AF=0.0002735;NSAMP=8;MSQ=22.69;RECLASSIFIED;AC=8;AN=29246;NFAM=8
chr1	151544631	134249_2	N	]chr1:151544196]N	439.02	LOW	SVTYPE=BND;POS=151544196;STRANDS=+-:4;IMPRECISE;CIPOS=-9,8;CIEND=-10,7;CIPOS95=0,0;CIEND95=-2,0;MATEID=134249_1;EVENT=134249;SECONDARY;SU=4;PE=0;SR=4;ALG=PROD;AF=0.0002735;NSAMP=8;MSQ=22.69;RECLASSIFIED;AC=8;AN=29246;NFAM=8
chr1	151559905	134251_1	N	N[chr1:151560033[	278.67	LOW	SVTYPE=BND;POS=151559905;STRANDS=+-:8;CIPOS=-29,28;CIEND=-29,28;CIPOS95=0,0;CIEND95=0,0;MATEID=134251_2;EVENT=134251;SU=8;PE=1;SR=7;ALG=PROD;AF=3.419e-05;NSAMP=1;MSQ=104.83;RECLASSIFIED;AC=1;AN=29246;NFAM=1
chr1	151560033	134251_2	N	]chr1:151559905]N	278.67	LOW	SVTYPE=BND;POS=151559905;STRANDS=+-:8;CIPOS=-29,28;CIEND=-29,28;CIPOS95=0,0;CIEND95=0,0;MATEID=134251_1;EVENT=134251;SECONDARY;SU=8;PE=1;SR=7;ALG=PROD;AF=3.419e-05;NSAMP=1;MSQ=104.83;RECLASSIFIED;AC=1;AN=29246;NFAM=1
chr1	151561474	407_1	N	]chr10:58481118]N	139.36	LOW	SVTYPE=BND;POS=151561474;STRANDS=-+:4;CIPOS=-9,8;CIEND=-9,8;CIPOS95=0,0;CIEND95=0,0;MATEID=407_2;EVENT=407;SU=4;PE=0;SR=4;ALG=PROD;AF=0.0003077;NSAMP=9;MSQ=9.97;AC=9;AN=29246;NFAM=9
chr1	151569924	12723_1	N	N[chr5:139056271[	325.99	LOW	SVTYPE=BND;POS=151569924;STRANDS=+-:39;CIPOS=-11,9;CIEND=-11,28;CIPOS95=0,0;CIEND95=0,0;MATEID=12723_2;EVENT=12723;SU=39;PE=29;SR=10;ALG=PROD;AF=0.0001368;NSAMP=4;MSQ=81.5;AC=4;AN=29246;NFAM=3
chr1	151569926	12724_1	N	]chr5:139056419]N	1994.82	PASS	SVTYPE=BND;POS=151569926;STRANDS=-+:120;CIPOS=-3,2;CIEND=-8,29;CIPOS95=0,0;CIEND95=0,0;MATEID=12724_2;EVENT=12724;SU=120;PE=51;SR=69;ALG=PROD;AF=0.000171;NSAMP=5;MSQ=398.96;AC=5;AN=29246;NFAM=3
chr1	151593541	459149	N	<DUP>	255.59	PASS	SVTYPE=DUP;POS=151593541;SVLEN=3951;END=151597492;STRANDS=-+:24;CIPOS=-10,9;CIEND=-2,1;CIPOS95=0,0;CIEND95=0,0;SU=24;PE=12;SR=12;ALG=PROD;AF=3.419e-05;NSAMP=1;MSQ=255.07;AC=1;AN=29246;NFAM=1
chr1	151599044	3185_1	N	[chr14:20596673[N	428.25	PASS	SVTYPE=BND;POS=151599044;STRANDS=--:33;CIPOS=-10,8;CIEND=-8,9;CIPOS95=0,0;CIEND95=0,0;MATEID=3185_2;EVENT=3185;SU=33;PE=18;SR=15;ALG=PROD;AF=3.419e-05;NSAMP=1;MSQ=428.25;AC=1;AN=29246;NFAM=1
chr1	151599069	459150_1	N	]chr1:151599282]N	78677.3	LOW	SVTYPE=BND;POS=151599069;STRANDS=-+:18;CIPOS=-30,29;CIEND=-24,20;CIPOS95=0,0;CIEND95=0,0;MATEID=459150_2;EVENT=459150;SU=18;PE=1;SR=17;ALG=PROD;AF=0.08805;NSAMP=2575;MSQ=15.4;RECLASSIFIED;AC=2575;AN=29246;NFAM=2460
chr1	151599141	15958_1	N	[chr8:95958104[N	36.29	LOW	SVTYPE=BND;POS=151599141;STRANDS=--:10;CIPOS=-6,4;CIEND=-9,9;CIPOS95=0,0;CIEND95=0,0;MATEID=15958_2;EVENT=15958;SU=10;PE=4;SR=6;ALG=PROD;AF=3.419e-05;NSAMP=1;MSQ=35.82;AC=1;AN=29246;NFAM=1
chr1	151599180	17610_1	N	N]chrX:71645955]	462.11	LOW	SVTYPE=BND;POS=151599180;STRANDS=++:4;IMPRECISE;CIPOS=-10,337;CIEND=-10,546;CIPOS95=-2,101;CIEND95=0,185;MATEID=17610_2;EVENT=17610;SU=4;PE=4;SR=0;ALG=PROD;AF=0.0008548;NSAMP=25;MSQ=15.12;AC=25;AN=29246;NFAM=25
chr1	151599212	16677_1	N	]chr9:81427842]N	436.96	LOW	SVTYPE=BND;POS=151599212;STRANDS=-+:48;CIPOS=-10,9;CIEND=-30,29;CIPOS95=0,0;CIEND95=0,0;MATEID=16677_2;EVENT=16677;SU=48;PE=11;SR=37;ALG=PROD;AF=0.0002052;NSAMP=6;MSQ=72.21;AC=6;AN=29246;NFAM=6
chr1	151599212	6770_1	N	[chr2:11775778[N	5995.12	LOW	SVTYPE=BND;POS=151599212;STRANDS=--:1074;CIPOS=-1,0;CIEND=0,1;CIPOS95=0,0;CIEND95=0,0;MATEID=6770_2;EVENT=6770;SU=1074;PE=271;SR=803;ALG=PROD;AF=0.003077;NSAMP=90;MSQ=61.62;AC=90;AN=29246;NFAM=89
chr1	151599282	459150_2	N	N[chr1:151599069[	78677.3	LOW	SVTYPE=BND;POS=151599069;STRANDS=-+:18;CIPOS=-24,20;CIEND=-30,29;CIPOS95=0,0;CIEND95=0,0;MATEID=459150_1;EVENT=459150;SECONDARY;SU=18;PE=1;SR=17;ALG=PROD;AF=0.08805;NSAMP=2575;MSQ=15.4;RECLASSIFIED;AC=2575;AN=29246;NFAM=2460
chr1	151599329	116_1	N	N]chr10:12520972]	3358.97	LOW	SVTYPE=BND;POS=151599329;STRANDS=++:77;IMPRECISE;CIPOS=-18,19;CIEND=-9,9;CIPOS95=-1,1;CIEND95=-1,1;MATEID=116_2;EVENT=116;SU=77;PE=73;SR=4;ALG=PROD;AF=0.001197;NSAMP=33;MSQ=34.86;AC=35;AN=29232;NFAM=33
chr1	151599457	12697_1	N	]chr5:134619343]N	64453.1	LOW	SVTYPE=BND;POS=151599457;STRANDS=-+:409;IMPRECISE;CIPOS=-285,14;CIEND=-6,285;CIPOS95=-5,5;CIEND95=-5,5;MATEID=12697_2;EVENT=12697;SU=409;PE=409;SR=0;ALG=PROD;AF=0.02975;NSAMP=767;MSQ=46.81;AC=870;AN=29246;NFAM=751
chr1	151599487	17572_1	N	]chrX:65456383]N	100.69	LOW	SVTYPE=BND;POS=151599487;STRANDS=-+:4;IMPRECISE;CIPOS=-715,9;CIEND=-10,526;CIPOS95=-235,1;CIEND95=-2,137;MATEID=17572_2;EVENT=17572;SU=4;PE=4;SR=0;ALG=PROD;AF=0.0002052;NSAMP=6;MSQ=12.43;AC=6;AN=29246;NFAM=6
chr1	151599501	2676_1	N	]chr13:24314884]N	138650	LOW	SVTYPE=BND;POS=151599501;STRANDS=-+:258;IMPRECISE;CIPOS=-634,187;CIEND=-51,652;CIPOS95=-89,89;CIEND95=-51,117;MATEID=2676_2;EVENT=2676;SU=258;PE=256;SR=2;ALG=SUM;AF=0.04684;NSAMP=1339;MSQ=59.35;AC=1370;AN=29246;NFAM=1281
chr1	151599505	125231_2	N	]chr1:38969473]N	737.72	LOW	SVTYPE=BND;POS=38969473;STRANDS=+-:6;IMPRECISE;CIPOS=-541,9;CIEND=-10,474;CIPOS95=-160,2;CIEND95=-2,129;MATEID=125231_1;EVENT=125231;SECONDARY;SU=6;PE=6;SR=0;ALG=PROD;AF=0.0003419;NSAMP=10;MSQ=69.22;RECLASSIFIED;AC=10;AN=29246;NFAM=9
chr1	151599505	13792_1	N	[chr6:102363799[N	408.1	LOW	SVTYPE=BND;POS=151599505;STRANDS=--:9;IMPRECISE;CIPOS=-677,9;CIEND=-403,9;CIPOS95=-180,0;CIEND95=-101,2;MATEID=13792_2;EVENT=13792;SU=9;PE=9;SR=0;ALG=PROD;AF=3.419e-05;NSAMP=1;MSQ=155.73;AC=1;AN=29246;NFAM=1
chr1	151599507	14400_1	N	[chr7:29791577[N	159065	LOW	SVTYPE=BND;POS=151599507;STRANDS=--:885;IMPRECISE;CIPOS=-29,5;CIEND=-16,9;CIPOS95=0,0;CIEND95=-4,4;MATEID=14400_2;EVENT=14400;SU=885;PE=882;SR=3;ALG=PROD;AF=0.07878;NSAMP=2272;MSQ=48.43;AC=2304;AN=29246;NFAM=2204
chr1	151599516	14502_1	N	]chr7:44401368]N	305.49	LOW	SVTYPE=BND;POS=151599516;STRANDS=-+:4;IMPRECISE;CIPOS=-563,9;CIEND=-10,654;CIPOS95=-155,2;CIEND95=0,222;MATEID=14502_2;EVENT=14502;SU=4;PE=4;SR=0;ALG=PROD;AF=0.0001026;NSAMP=3;MSQ=101.82;AC=3;AN=29246;NFAM=3
chr1	151599523	15621_1	N	]chr8:27720322]N	230.19	LOW	SVTYPE=BND;POS=151599523;STRANDS=-+:5;IMPRECISE;CIPOS=-533,7;CIEND=-10,501;CIPOS95=-180,0;CIEND95=-1,144;MATEID=15621_2;EVENT=15621;SU=5;PE=5;SR=0;ALG=PROD;AF=3.419e-05;NSAMP=1;MSQ=227.81;AC=1;AN=29246;NFAM=1
chr1	151599535	3944_1	N	]chr15:43075987]N	53.26	LOW	SVTYPE=BND;POS=151599535;STRANDS=-+:6;IMPRECISE;CIPOS=-10,9;CIEND=-9,9;CIPOS95=-1,0;CIEND95=-1,1;MATEID=3944_2;EVENT=3944;SU=6;PE=3;SR=3;ALG=PROD;AF=0.0001368;NSAMP=4;MSQ=7.72;AC=4;AN=29246;NFAM=4
chr1	151599537	3177_1	N	]chr14:20314792]N	703.59	LOW	SVTYPE=BND;POS=151599537;STRANDS=-+:13;IMPRECISE;CIPOS=-30,29;CIEND=-30,29;CIPOS95=-3,3;CIEND95=-2,2;MATEID=3177_2;EVENT=3177;SU=13;PE=12;SR=1;ALG=PROD;AF=0.0002052;NSAMP=6;MSQ=83.34;AC=6;AN=29246;NFAM=6
chr1	151599537	734_1	N	[chr10:46088335[N	119.73	LOW	SVTYPE=BND;POS=151599537;STRANDS=--:4;IMPRECISE;CIPOS=-597,9;CIEND=-604,9;CIPOS95=-191,0;CIEND95=-211,0;MATEID=734_2;EVENT=734;SU=4;PE=4;SR=0;ALG=PROD;AF=3.419e-05;NSAMP=1;MSQ=119.73;AC=1;AN=29246;NFAM=1
chr1	151599609	12004_1	N	]chr5:32283375]N	11409.4	LOW	SVTYPE=BND;POS=151599609;STRANDS=-+:57;IMPRECISE;CIPOS=-505,19;CIEND=-11,454;CIPOS95=-74,19;CIEND95=-11,43;MATEID=12004_2;EVENT=12004;SU=57;PE=57;SR=0;ALG=PROD;AF=0.003898;NSAMP=114;MSQ=52.15;AC=114;AN=29246;NFAM=109
chr1	151599613	545162_2	N	[chr1:86975685[N	507.25	LOW	SVTYPE=BND;POS=151599613;STRANDS=--:9;IMPRECISE;CIPOS=-667,29;CIEND=-96,29;CIPOS95=-102,29;CIEND95=-48,29;MATEID=545162_1;EVENT=545162;SECONDARY;SU=9;PE=9;SR=0;ALG=PROD;AF=0.0002052;NSAMP=6;MSQ=55.32;AC=6;AN=29246;NFAM=6
chr1	151599827	2319_1	N	N]chr12:95236107]	47.47	LOW	SVTYPE=BND;POS=151599827;STRANDS=++:5;IMPRECISE;CIPOS=-10,588;CIEND=-10,606;CIPOS95=-1,205;CIEND95=-1,204;MATEID=2319_2;EVENT=2319;SU=5;PE=5;SR=0;ALG=PROD;AF=6.839e-05;NSAMP=2;MSQ=8.29;AC=2;AN=29246;NFAM=2
chr1	151600569	10497_1	N	]chr3:186864508]N	472.32	LOW	SVTYPE=BND;POS=151600569;STRANDS=-+:18;IMPRECISE;CIPOS=-405,30;CIEND=-30,541;CIPOS95=-36,30;CIEND95=-30,73;MATEID=10497_2;EVENT=10497;SU=18;PE=18;SR=0;ALG=PROD;AF=0.0004788;NSAMP=14;MSQ=28.4;AC=14;AN=29242;NFAM=14
chr1	151600570	4372_1	N	[chr16:409469[N	5397.13	LOW	SVTYPE=BND;POS=151600570;STRANDS=--:157;IMPRECISE;CIPOS=-9,8;CIEND=-11,7;CIPOS95=-1,1;CIEND95=-1,1;MATEID=4372_2;EVENT=4372;SU=157;PE=153;SR=4;ALG=PROD;AF=0.001675;NSAMP=49;MSQ=105.72;AC=49;AN=29246;NFAM=48
chr1	151605891	134253	N	<DEL>	362.5	PASS	SVTYPE=DEL;POS=151605891;SVLEN=-3083;END=151608974;STRANDS=+-:19;IMPRECISE;CIPOS=-30,514;CIEND=-359,322;CIPOS95=-30,169;CIEND95=-289,289;SU=19;PE=19;SR=0;ALG=SUM;AF=6.839e-05;NSAMP=2;MSQ=181.25;AC=2;AN=29246;NFAM=2
chr1	151607961	459152_1	N	]chr1:151609054]N	2278.41	LOW	SVTYPE=BND;POS=151607961;STRANDS=-+:279;IMPRECISE;CIPOS=-208,8;CIEND=-10,181;CIPOS95=-3,3;CIEND95=-3,3;MATEID=459152_2;EVENT=459152;SU=279;PE=279;SR=0;ALG=PROD;AF=0.0005813;NSAMP=17;MSQ=79.03;RECLASSIFIED;AC=17;AN=29246;NFAM=17
chr1	151608099	1396_1	N	]chr11:83317879]N	149.08	LOW	SVTYPE=BND;POS=151608099;STRANDS=-+:16;CIPOS=-50,49;CIEND=-49,49;CIPOS95=0,0;CIEND95=0,0;MATEID=1396_2;EVENT=1396;SU=16;PE=12;SR=4;ALG=PROD;AF=6.839e-05;NSAMP=2;MSQ=74.54;AC=2;AN=29246;NFAM=2
chr1	151609054	459152_2	N	N[chr1:151607961[	2278.41	LOW	SVTYPE=BND;POS=151607961;STRANDS=-+:279;IMPRECISE;CIPOS=-10,181;CIEND=-208,8;CIPOS95=-3,3;CIEND95=-3,3;MATEID=459152_1;EVENT=459152;SECONDARY;SU=279;PE=279;SR=0;ALG=PROD;AF=0.0005813;NSAMP=17;MSQ=79.03;RECLASSIFIED;AC=17;AN=29246;NFAM=17
chr1	151621425	12753_1	N	N[chr5:142074728[	107.7	LOW	SVTYPE=BND;POS=151621425;STRANDS=+-:6;IMPRECISE;CIPOS=-10,518;CIEND=-417,9;CIPOS95=0,145;CIEND95=-109,2;MATEID=12753_2;EVENT=12753;SU=6;PE=6;SR=0;ALG=PROD;AF=3.419e-05;NSAMP=1;MSQ=107.7;AC=1;AN=29246;NFAM=1
chr1	151623032	134254_1	N	N[chr1:151623175[	47.51	LOW	SVTYPE=BND;POS=151623032;STRANDS=+-:4;CIPOS=-9,8;CIEND=-9,8;CIPOS95=0,0;CIEND95=0,0;MATEID=134254_2;EVENT=134254;SU=4;PE=0;SR=4;ALG=PROD;AF=6.839e-05;NSAMP=2;MSQ=22.37;RECLASSIFIED;AC=2;AN=29246;NFAM=2
chr1	151623175	134254_2	N	]chr1:151623032]N	47.51	LOW	SVTYPE=BND;POS=151623032;STRANDS=+-:4;CIPOS=-9,8;CIEND=-9,8;CIPOS95=0,0;CIEND95=0,0;MATEID=134254_1;EVENT=134254;SECONDARY;SU=4;PE=0;SR=4;ALG=PROD;AF=6.839e-05;NSAMP=2;MSQ=22.37;RECLASSIFIED;AC=2;AN=29246;NFAM=2
chr1	151624022	134255_1	N	N[chr1:151624476[	431.38	LOW	SVTYPE=BND;POS=151624022;STRANDS=+-:5;CIPOS=-10,9;CIEND=-10,9;CIPOS95=0,0;CIEND95=0,0;MATEID=134255_2;EVENT=134255;SU=5;PE=0;SR=5;ALG=PROD;AF=0.0005471;NSAMP=16;MSQ=18.82;RECLASSIFIED;AC=16;AN=29246;NFAM=16
chr1	151624476	134255_2	N	]chr1:151624022]N	431.38	LOW	SVTYPE=BND;POS=151624022;STRANDS=+-:5;CIPOS=-10,9;CIEND=-10,9;CIPOS95=0,0;CIEND95=0,0;MATEID=134255_1;EVENT=134255;SECONDARY;SU=5;PE=0;SR=5;ALG=PROD;AF=0.0005471;NSAMP=16;MSQ=18.82;RECLASSIFIED;AC=16;AN=29246;NFAM=16
chr1	151629481	4396_1	N	]chr16:3902362]N	3023.36	LOW	SVTYPE=BND;POS=151629481;STRANDS=-+:182;CIPOS=-4,4;CIEND=-4,4;CIPOS95=0,0;CIEND95=0,0;MATEID=4396_2;EVENT=4396;SU=182;PE=1;SR=181;ALG=PROD;AF=0.001026;NSAMP=30;MSQ=39.61;AC=30;AN=29246;NFAM=30
chr1	151629541	16827_1	N	N]chr9:102239669]	619059	LOW	SVTYPE=BND;POS=151629541;STRANDS=++:17620;CIPOS=0,0;CIEND=0,0;CIPOS95=0,0;CIEND95=0,0;MATEID=16827_2;EVENT=16827;SU=17620;PE=2413;SR=15207;ALG=PROD;AF=0.2258;NSAMP=6604;MSQ=59.43;AC=6604;AN=29246;NFAM=6242
chr1	151652928	459153_1	N	]chr1:240298860]N	23.31	LOW	SVTYPE=BND;POS=151652928;STRANDS=-+:4;IMPRECISE;CIPOS=-10,4;CIEND=-9,8;CIPOS95=-1,0;CIEND95=0,0;MATEID=459153_2;EVENT=459153;SU=4;PE=0;SR=4;ALG=PROD;AF=3.419e-05;NSAMP=1;MSQ=5.81;RECLASSIFIED;AC=1;AN=29246;NFAM=1
chr1	151667636	546185_1	N	N]chr1:151681542]	332.49	LOW	SVTYPE=BND;POS=151667636;STRANDS=++:26;IMPRECISE;CIPOS=-31,266;CIEND=-25,435;CIPOS95=-18,18;CIEND95=-25,81;MATEID=546185_2;EVENT=546185;SU=26;PE=26;SR=0;ALG=PROD;AF=0.000171;NSAMP=5;MSQ=32.88;AC=5;AN=29246;NFAM=5
chr1	151667774	546184_1	N	[chr1:151681344[N	96.75	LOW	SVTYPE=BND;POS=151667774;STRANDS=--:17;IMPRECISE;CIPOS=-335,29;CIEND=-507,29;CIPOS95=-68,29;CIEND95=-78,29;MATEID=546184_2;EVENT=546184;SU=17;PE=17;SR=0;ALG=PROD;AF=6.839e-05;NSAMP=2;MSQ=41.77;AC=2;AN=29246;NFAM=2
chr1	151675839	134256_1	N	N[chr1:151676282[	6122.46	LOW	SVTYPE=BND;POS=151675839;STRANDS=+-:6;IMPRECISE;CIPOS=-5,9;CIEND=-10,9;CIPOS95=-1,6;CIEND95=-3,1;MATEID=134256_2;EVENT=134256;SU=6;PE=5;SR=1;ALG=PROD;AF=0.00889;NSAMP=259;MSQ=13.99;RECLASSIFIED;AC=260;AN=29246;NFAM=259
chr1	151676118	459154	N	<DUP>	1032.99	PASS	SVTYPE=DUP;POS=151676118;SVLEN=253;END=151676371;STRANDS=-+:39;CIPOS=-8,5;CIEND=-9,6;CIPOS95=0,0;CIEND95=0,0;SU=39;PE=4;SR=35;ALG=PROD;AF=0.0004103;NSAMP=12;MSQ=50.12;AC=12;AN=29246;NFAM=12
chr1	151676282	134256_2	N	]chr1:151675839]N	6122.46	LOW	SVTYPE=BND;POS=151675839;STRANDS=+-:6;IMPRECISE;CIPOS=-10,9;CIEND=-5,9;CIPOS95=-3,1;CIEND95=-1,6;MATEID=134256_1;EVENT=134256;SECONDARY;SU=6;PE=5;SR=1;ALG=PROD;AF=0.00889;NSAMP=259;MSQ=13.99;RECLASSIFIED;AC=260;AN=29246;NFAM=259
chr1	151679330	546186_1	N	[chr1:151683111[N	383.42	PASS	SVTYPE=BND;POS=151679330;STRANDS=--:22;CIPOS=-4,1;CIEND=-10,9;CIPOS95=0,0;CIEND95=0,0;MATEID=546186_2;EVENT=546186;SU=22;PE=12;SR=10;ALG=PROD;AF=3.419e-05;NSAMP=1;MSQ=383.42;AC=1;AN=29246;NFAM=1
chr1	151679679	546187_1	N	N]chr1:151683103]	281.41	PASS	SVTYPE=BND;POS=151679679;STRANDS=++:18;CIPOS=-5,5;CIEND=-10,9;CIPOS95=0,0;CIEND95=0,0;MATEID=546187_2;EVENT=546187;SU=18;PE=12;SR=6;ALG=PROD;AF=3.419e-05;NSAMP=1;MSQ=281.41;AC=1;AN=29246;NFAM=1
chr1	151681344	546184_2	N	[chr1:151667774[N	96.75	LOW	SVTYPE=BND;POS=151681344;STRANDS=--:17;IMPRECISE;CIPOS=-507,29;CIEND=-335,29;CIPOS95=-78,29;CIEND95=-68,29;MATEID=546184_1;EVENT=546184;SECONDARY;SU=17;PE=17;SR=0;ALG=PROD;AF=6.839e-05;NSAMP=2;MSQ=41.77;AC=2;AN=29246;NFAM=2
chr1	151681542	546185_2	N	N]chr1:151667636]	332.49	LOW	SVTYPE=BND;POS=151681542;STRANDS=++:26;IMPRECISE;CIPOS=-25,435;CIEND=-31,266;CIPOS95=-25,81;CIEND95=-18,18;MATEID=546185_1;EVENT=546185;SECONDARY;SU=26;PE=26;SR=0;ALG=PROD;AF=0.000171;NSAMP=5;MSQ=32.88;AC=5;AN=29246;NFAM=5
chr1	151683103	546187_2	N	N]chr1:151679679]	281.41	PASS	SVTYPE=BND;POS=151683103;STRANDS=++:18;CIPOS=-10,9;CIEND=-5,5;CIPOS95=0,0;CIEND95=0,0;MATEID=546187_1;EVENT=546187;SECONDARY;SU=18;PE=12;SR=6;ALG=PROD;AF=3.419e-05;NSAMP=1;MSQ=281.41;AC=1;AN=29246;NFAM=1
chr1	151683111	546186_2	N	[chr1:151679330[N	383.42	PASS	SVTYPE=BND;POS=151683111;STRANDS=--:22;CIPOS=-10,9;CIEND=-4,1;CIPOS95=0,0;CIEND95=0,0;MATEID=546186_1;EVENT=546186;SECONDARY;SU=22;PE=12;SR=10;ALG=PROD;AF=3.419e-05;NSAMP=1;MSQ=383.42;AC=1;AN=29246;NFAM=1
chr1	151696459	9164_1	N	]chr22:36434040]N	362644	LOW	SVTYPE=BND;POS=151696459;STRANDS=-+:2064;CIPOS=0,0;CIEND=0,0;CIPOS95=0,0;CIEND95=0,0;MATEID=9164_2;EVENT=9164;SU=2064;PE=943;SR=1121;ALG=PROD;AF=0.09793;NSAMP=2864;MSQ=71.11;AC=2864;AN=29246;NFAM=2750
chr1	151726161	545097_2	N	N]chr1:83461691]	86.67	LOW	SVTYPE=BND;POS=151726161;STRANDS=++:6;IMPRECISE;CIPOS=-6,474;CIEND=-10,456;CIPOS95=0,179;CIEND95=-1,155;MATEID=545097_1;EVENT=545097;SECONDARY;SU=6;PE=6;SR=0;ALG=PROD;AF=3.419e-05;NSAMP=1;MSQ=86.66;AC=1;AN=29246;NFAM=1
chr1	151726163	3115_1	N	[chr13:103692985[N	502.51	LOW	SVTYPE=BND;POS=151726163;STRANDS=--:59;CIPOS=-23,21;CIEND=-23,21;CIPOS95=0,0;CIEND95=0,0;MATEID=3115_2;EVENT=3115;SU=59;PE=29;SR=30;ALG=PROD;AF=0.0001026;NSAMP=3;MSQ=167.5;AC=3;AN=29246;NFAM=3
chr1	151726163	545096_2	N	[chr1:83461530[N	16.51	LOW	SVTYPE=BND;POS=151726163;STRANDS=--:5;IMPRECISE;CIPOS=-590,9;CIEND=-529,9;CIPOS95=-187,0;CIEND95=-170,0;MATEID=545096_1;EVENT=545096;SECONDARY;SU=5;PE=5;SR=0;ALG=PROD;AF=3.419e-05;NSAMP=1;MSQ=14.85;AC=1;AN=29246;NFAM=1
chr1	151733220	546188_1	N	N]chr1:151737019]	164.37	LOW	SVTYPE=BND;POS=151733220;STRANDS=++:5;IMPRECISE;CIPOS=-10,586;CIEND=-10,652;CIPOS95=0,123;CIEND95=-1,131;MATEID=546188_2;EVENT=546188;SU=5;PE=5;SR=0;ALG=PROD;AF=3.419e-05;NSAMP=1;MSQ=71.76;AC=1;AN=29246;NFAM=1
chr1	151733221	546189_1	N	N]chr1:151738937]	689.19	PASS	SVTYPE=BND;POS=151733221;STRANDS=++:27;CIPOS=-24,24;CIEND=-24,24;CIPOS95=0,0;CIEND95=0,0;MATEID=546189_2;EVENT=546189;SU=27;PE=14;SR=13;ALG=PROD;AF=3.419e-05;NSAMP=1;MSQ=344.66;AC=1;AN=29246;NFAM=1
chr1	151737019	546188_2	N	N]chr1:151733220]	164.37	LOW	SVTYPE=BND;POS=151737019;STRANDS=++:5;IMPRECISE;CIPOS=-10,652;CIEND=-10,586;CIPOS95=-1,131;CIEND95=0,123;MATEID=546188_1;EVENT=546188;SECONDARY;SU=5;PE=5;SR=0;ALG=PROD;AF=3.419e-05;NSAMP=1;MSQ=71.76;AC=1;AN=29246;NFAM=1
chr1	151737020	134258	N	<DEL>	59.49	PASS	SVTYPE=DEL;POS=151737020;SVLEN=-1790;END=151738810;STRANDS=+-:12;CIPOS=-27,25;CIEND=-26,25;CIPOS95=0,0;CIEND95=0,0;SU=12;PE=2;SR=10;ALG=PROD;AF=3.419e-05;NSAMP=1;MSQ=14.85;AC=1;AN=29246;NFAM=1
chr1	151738811	546191_1	N	[chr1:151739132[N	55.58	LOW	SVTYPE=BND;POS=151738811;STRANDS=--:4;IMPRECISE;CIPOS=-661,9;CIEND=-194,9;CIPOS95=-160,0;CIEND95=-128,2;MATEID=546191_2;EVENT=546191;SU=4;PE=4;SR=0;ALG=PROD;AF=6.839e-05;NSAMP=2;MSQ=27.77;AC=2;AN=29246;NFAM=2
chr1	151738937	546189_2	N	N]chr1:151733221]	689.19	PASS	SVTYPE=BND;POS=151738937;STRANDS=++:27;CIPOS=-24,24;CIEND=-24,24;CIPOS95=0,0;CIEND95=0,0;MATEID=546189_1;EVENT=546189;SECONDARY;SU=27;PE=14;SR=13;ALG=PROD;AF=3.419e-05;NSAMP=1;MSQ=344.66;AC=1;AN=29246;NFAM=1
chr1	151739132	546191_2	N	[chr1:151738811[N	55.58	LOW	SVTYPE=BND;POS=151739132;STRANDS=--:4;IMPRECISE;CIPOS=-194,9;CIEND=-661,9;CIPOS95=-128,2;CIEND95=-160,0;MATEID=546191_1;EVENT=546191;SECONDARY;SU=4;PE=4;SR=0;ALG=PROD;AF=6.839e-05;NSAMP=2;MSQ=27.77;AC=2;AN=29246;NFAM=2
chr1	151759647	16417_1	N	[chr9:21847918[N	302.64	PASS	SVTYPE=BND;POS=151759647;STRANDS=--:13;IMPRECISE;CIPOS=-390,43;CIEND=-497,49;CIPOS95=-86,43;CIEND95=-51,49;MATEID=16417_2;EVENT=16417;SU=13;PE=13;SR=0;ALG=PROD;AF=3.419e-05;NSAMP=1;MSQ=302.64;AC=1;AN=29246;NFAM=1
chr1	151760181	15843_1	N	N[chr8:76603465[	68.82	LOW	SVTYPE=BND;POS=151760181;STRANDS=+-:9;IMPRECISE;CIPOS=-8,605;CIEND=-689,9;CIPOS95=0,141;CIEND95=-134,1;MATEID=15843_2;EVENT=15843;SU=9;PE=9;SR=0;ALG=PROD;AF=3.419e-05;NSAMP=1;MSQ=68.82;AC=1;AN=29246;NFAM=1
chr1	151760182	134261_1	N	N[chr1:151760813[	392.58	PASS	SVTYPE=BND;POS=151760182;STRANDS=+-:16;CIPOS=-10,9;CIEND=-10,9;CIPOS95=0,0;CIEND95=0,0;MATEID=134261_2;EVENT=134261;SU=16;PE=3;SR=13;ALG=PROD;AF=3.419e-05;NSAMP=1;MSQ=392.5;RECLASSIFIED;AC=1;AN=29246;NFAM=1
chr1	151760813	134261_2	N	]chr1:151760182]N	392.58	PASS	SVTYPE=BND;POS=151760182;STRANDS=+-:16;CIPOS=-10,9;CIEND=-10,9;CIPOS95=0,0;CIEND95=0,0;MATEID=134261_1;EVENT=134261;SECONDARY;SU=16;PE=3;SR=13;ALG=PROD;AF=3.419e-05;NSAMP=1;MSQ=392.5;RECLASSIFIED;AC=1;AN=29246;NFAM=1
chr1	151760899	134262_1	N	N[chr1:151761450[	348.22	LOW	SVTYPE=BND;POS=151760899;STRANDS=+-:17;CIPOS=-10,9;CIEND=-10,9;CIPOS95=0,0;CIEND95=0,0;MATEID=134262_2;EVENT=134262;SU=17;PE=0;SR=17;ALG=PROD;AF=6.839e-05;NSAMP=2;MSQ=173.13;RECLASSIFIED;AC=2;AN=29246;NFAM=2
chr1	151761450	134262_2	N	]chr1:151760899]N	348.22	LOW	SVTYPE=BND;POS=151760899;STRANDS=+-:17;CIPOS=-10,9;CIEND=-10,9;CIPOS95=0,0;CIEND95=0,0;MATEID=134262_1;EVENT=134262;SECONDARY;SU=17;PE=0;SR=17;ALG=PROD;AF=6.839e-05;NSAMP=2;MSQ=173.13;RECLASSIFIED;AC=2;AN=29246;NFAM=2
chr1	151761527	134264_1	N	N[chr1:151762989[	74.38	LOW	SVTYPE=BND;POS=151761527;STRANDS=+-:4;IMPRECISE;CIPOS=-10,104;CIEND=-334,9;CIPOS95=-2,48;CIEND95=-140,2;MATEID=134264_2;EVENT=134264;SU=4;PE=4;SR=0;ALG=PROD;AF=3.419e-05;NSAMP=1;MSQ=74.38;RECLASSIFIED;AC=1;AN=29246;NFAM=1
chr1	151761553	134263_1	N	N[chr1:151762104[	36.32	LOW	SVTYPE=BND;POS=151761553;STRANDS=+-:9;CIPOS=-10,9;CIEND=-4,3;CIPOS95=0,0;CIEND95=0,0;MATEID=134263_2;EVENT=134263;SU=9;PE=1;SR=8;ALG=PROD;AF=3.419e-05;NSAMP=1;MSQ=35.5;RECLASSIFIED;AC=1;AN=29246;NFAM=1
chr1	151762104	134263_2	N	]chr1:151761553]N	36.32	LOW	SVTYPE=BND;POS=151761553;STRANDS=+-:9;CIPOS=-4,3;CIEND=-10,9;CIPOS95=0,0;CIEND95=0,0;MATEID=134263_1;EVENT=134263;SECONDARY;SU=9;PE=1;SR=8;ALG=PROD;AF=3.419e-05;NSAMP=1;MSQ=35.5;RECLASSIFIED;AC=1;AN=29246;NFAM=1
chr1	151762156	134265_1	N	N[chr1:151762375[	142.57	LOW	SVTYPE=BND;POS=151762156;STRANDS=+-:7;CIPOS=-8,6;CIEND=-7,6;CIPOS95=0,0;CIEND95=0,0;MATEID=134265_2;EVENT=134265;SU=7;PE=2;SR=5;ALG=PROD;AF=6.839e-05;NSAMP=2;MSQ=70.29;RECLASSIFIED;AC=2;AN=29246;NFAM=2
chr1	151762375	134265_2	N	]chr1:151762156]N	142.57	LOW	SVTYPE=BND;POS=151762156;STRANDS=+-:7;CIPOS=-7,6;CIEND=-8,6;CIPOS95=0,0;CIEND95=0,0;MATEID=134265_1;EVENT=134265;SECONDARY;SU=7;PE=2;SR=5;ALG=PROD;AF=6.839e-05;NSAMP=2;MSQ=70.29;RECLASSIFIED;AC=2;AN=29246;NFAM=2
chr1	151762500	134266_1	N	N[chr1:151762989[	436.92	LOW	SVTYPE=BND;POS=151762500;STRANDS=+-:10;CIPOS=-10,9;CIEND=-4,3;CIPOS95=0,0;CIEND95=0,0;MATEID=134266_2;EVENT=134266;SU=10;PE=1;SR=9;ALG=PROD;AF=3.419e-05;NSAMP=1;MSQ=407.47;RECLASSIFIED;AC=1;AN=29246;NFAM=1
chr1	151762989	134264_2	N	]chr1:151761527]N	74.38	LOW	SVTYPE=BND;POS=151761527;STRANDS=+-:4;IMPRECISE;CIPOS=-334,9;CIEND=-10,104;CIPOS95=-140,2;CIEND95=-2,48;MATEID=134264_1;EVENT=134264;SECONDARY;SU=4;PE=4;SR=0;ALG=PROD;AF=3.419e-05;NSAMP=1;MSQ=74.38;RECLASSIFIED;AC=1;AN=29246;NFAM=1
chr1	151762989	134266_2	N	]chr1:151762500]N	436.92	LOW	SVTYPE=BND;POS=151762500;STRANDS=+-:10;CIPOS=-4,3;CIEND=-10,9;CIPOS95=0,0;CIEND95=0,0;MATEID=134266_1;EVENT=134266;SECONDARY;SU=10;PE=1;SR=9;ALG=PROD;AF=3.419e-05;NSAMP=1;MSQ=407.47;RECLASSIFIED;AC=1;AN=29246;NFAM=1
chr1	151763147	134267_1	N	N[chr1:151763325[	582.04	LOW	SVTYPE=BND;POS=151763147;STRANDS=+-:14;CIPOS=-10,9;CIEND=-10,9;CIPOS95=0,0;CIEND95=0,0;MATEID=134267_2;EVENT=134267;SU=14;PE=0;SR=14;ALG=PROD;AF=0.0001368;NSAMP=4;MSQ=145.02;RECLASSIFIED;AC=4;AN=29246;NFAM=4
chr1	151763325	134267_2	N	]chr1:151763147]N	582.04	LOW	SVTYPE=BND;POS=151763147;STRANDS=+-:14;CIPOS=-10,9;CIEND=-10,9;CIPOS95=0,0;CIEND95=0,0;MATEID=134267_1;EVENT=134267;SECONDARY;SU=14;PE=0;SR=14;ALG=PROD;AF=0.0001368;NSAMP=4;MSQ=145.02;RECLASSIFIED;AC=4;AN=29246;NFAM=4
chr1	151763496	16418_1	N	N]chr9:21847930]	818.52	PASS	SVTYPE=BND;POS=151763496;STRANDS=++:45;CIPOS=-50,49;CIEND=-50,49;CIPOS95=0,0;CIEND95=0,0;MATEID=16418_2;EVENT=16418;SU=45;PE=25;SR=20;ALG=PROD;AF=3.419e-05;NSAMP=1;MSQ=818.52;AC=1;AN=29246;NFAM=1
chr1	151765744	459156	N	<DUP>	99.5	PASS	SVTYPE=DUP;POS=151765744;SVLEN=7422;END=151773166;STRANDS=-+:12;IMPRECISE;CIPOS=-246,9;CIEND=-10,232;CIPOS95=-52,1;CIEND95=-2,44;SU=12;PE=12;SR=0;ALG=PROD;AF=3.419e-05;NSAMP=1;MSQ=98.8;AC=1;AN=29246;NFAM=1
chr1	151769400	134269_1	N	N[chr1:152144943[	245.3	LOW	SVTYPE=BND;POS=151769400;STRANDS=+-:10;IMPRECISE;CIPOS=-10,9;CIEND=-7,6;CIPOS95=-1,1;CIEND95=-1,1;MATEID=134269_2;EVENT=134269;SU=10;PE=8;SR=2;ALG=PROD;AF=3.419e-05;NSAMP=1;MSQ=245.27;RECLASSIFIED;AC=1;AN=29246;NFAM=1
chr1	151769438	10217_1	N	[chr3:138785066[N	109.42	LOW	SVTYPE=BND;POS=151769438;STRANDS=--:4;IMPRECISE;CIPOS=-562,9;CIEND=-590,9;CIPOS95=-185,1;CIEND95=-194,1;MATEID=10217_2;EVENT=10217;SU=4;PE=4;SR=0;ALG=PROD;AF=0.0001368;NSAMP=4;MSQ=14.04;AC=4;AN=29246;NFAM=4
chr1	151769444	9676_1	N	]chr3:56584198]N	22711.1	LOW	SVTYPE=BND;POS=151769444;STRANDS=-+:4;IMPRECISE;CIPOS=-633,9;CIEND=-10,656;CIPOS95=-206,1;CIEND95=-1,223;MATEID=9676_2;EVENT=9676;SU=4;PE=4;SR=0;ALG=PROD;AF=0.02086;NSAMP=610;MSQ=28.19;AC=610;AN=29246;NFAM=609
chr1	151772283	13070_1	N	]chr6:7068892]N	3223.42	LOW	SVTYPE=BND;POS=151772283;STRANDS=-+:5;CIPOS=-10,9;CIEND=-10,9;CIPOS95=0,0;CIEND95=0,0;MATEID=13070_2;EVENT=13070;SU=5;PE=0;SR=5;ALG=PROD;AF=0.004308;NSAMP=126;MSQ=17.3;AC=126;AN=29246;NFAM=126
chr1	151777394	134271	N	<DEL>	293.75	PASS	SVTYPE=DEL;POS=151777394;SVLEN=-3808;END=151781202;STRANDS=+-:13;IMPRECISE;CIPOS=-10,222;CIEND=-291,9;CIPOS95=-3,33;CIEND95=-50,1;SU=13;PE=13;SR=0;ALG=PROD;AF=3.419e-05;NSAMP=1;MSQ=293.75;AC=1;AN=29246;NFAM=1
chr1	151781329	14539_1	N	]chr7:51018953]N	127069	LOW	SVTYPE=BND;POS=151781329;STRANDS=-+:17;IMPRECISE;CIPOS=-30,9;CIEND=-12,29;CIPOS95=-1,1;CIEND95=-1,1;MATEID=14539_2;EVENT=14539;SU=17;PE=14;SR=3;ALG=PROD;AF=0.09058;NSAMP=2547;MSQ=29.25;AC=2649;AN=29246;NFAM=2427
chr1	151781329	15278_1	N	]chr7:148413447]N	73114.7	LOW	SVTYPE=BND;POS=151781329;STRANDS=-+:18;CIPOS=-10,9;CIEND=-10,9;CIPOS95=0,0;CIEND95=0,0;MATEID=15278_2;EVENT=15278;SU=18;PE=12;SR=6;ALG=PROD;AF=0.0584;NSAMP=1703;MSQ=26.46;AC=1708;AN=29246;NFAM=1646
chr1	151788398	134272_1	N	N[chr1:151788467[	788.3	LOW	SVTYPE=BND;POS=151788398;STRANDS=+-:27;CIPOS=-10,8;CIEND=-9,8;CIPOS95=0,0;CIEND95=0,0;MATEID=134272_2;EVENT=134272;SU=27;PE=0;SR=27;ALG=PROD;AF=0.0001368;NSAMP=4;MSQ=197.07;RECLASSIFIED;AC=4;AN=29246;NFAM=4
chr1	151788467	134272_2	N	]chr1:151788398]N	788.3	LOW	SVTYPE=BND;POS=151788398;STRANDS=+-:27;CIPOS=-9,8;CIEND=-10,8;CIPOS95=0,0;CIEND95=0,0;MATEID=134272_1;EVENT=134272;SECONDARY;SU=27;PE=0;SR=27;ALG=PROD;AF=0.0001368;NSAMP=4;MSQ=197.07;RECLASSIFIED;AC=4;AN=29246;NFAM=4
chr1	151797618	134273	N	<DEL>	614.17	PASS	SVTYPE=DEL;POS=151797618;SVLEN=-106;END=151797724;STRANDS=+-:11;CIPOS=-3,2;CIEND=-3,2;CIPOS95=0,0;CIEND95=0,0;SU=11;PE=0;SR=11;ALG=PROD;AF=0.000171;NSAMP=5;MSQ=122.83;AC=5;AN=29246;NFAM=5
chr1	151807388	459157	N	<DUP>	221.5	PASS	SVTYPE=DUP;POS=151807388;SVLEN=14219;END=151821607;STRANDS=-+:21;CIPOS=-6,2;CIEND=-10,9;CIPOS95=0,0;CIEND95=0,0;SU=21;PE=15;SR=6;ALG=PROD;AF=3.419e-05;NSAMP=1;MSQ=221.24;AC=1;AN=29246;NFAM=1
chr1	151816341	546192	N	<INV>	26.03	LOW	SVTYPE=INV;POS=151816341;SVLEN=195;END=151816536;STRANDS=++:2,--:2;IMPRECISE;CIPOS=-11,48;CIEND=-51,98;CIPOS95=-1,47;CIEND95=-43,80;SU=4;PE=4;SR=0;ALG=PROD;AF=0.0001026;NSAMP=3;MSQ=8.54;AC=3;AN=29246;NFAM=3
chr1	151845426	134274_1	N	N[chr1:151845858[	839.1	LOW	SVTYPE=BND;POS=151845426;STRANDS=+-:8;CIPOS=-8,6;CIEND=-10,9;CIPOS95=0,0;CIEND95=0,0;MATEID=134274_2;EVENT=134274;SU=8;PE=3;SR=5;ALG=PROD;AF=0.0004103;NSAMP=12;MSQ=16.9;RECLASSIFIED;AC=12;AN=29246;NFAM=12
chr1	151845858	134274_2	N	]chr1:151845426]N	839.1	LOW	SVTYPE=BND;POS=151845426;STRANDS=+-:8;CIPOS=-10,9;CIEND=-8,6;CIPOS95=0,0;CIEND95=0,0;MATEID=134274_1;EVENT=134274;SECONDARY;SU=8;PE=3;SR=5;ALG=PROD;AF=0.0004103;NSAMP=12;MSQ=16.9;RECLASSIFIED;AC=12;AN=29246;NFAM=12
chr1	151847243	134275_1	N	N[chr1:151847298[	834.56	LOW	SVTYPE=BND;POS=151847243;STRANDS=+-:4;IMPRECISE;CIPOS=-10,9;CIEND=-10,9;CIPOS95=-1,1;CIEND95=-1,1;MATEID=134275_2;EVENT=134275;SU=4;PE=1;SR=3;ALG=PROD;AF=0.0001368;NSAMP=4;MSQ=143.87;RECLASSIFIED;AC=4;AN=29246;NFAM=4
chr1	151847298	134275_2	N	]chr1:151847243]N	834.56	LOW	SVTYPE=BND;POS=151847243;STRANDS=+-:4;IMPRECISE;CIPOS=-10,9;CIEND=-10,9;CIPOS95=-1,1;CIEND95=-1,1;MATEID=134275_1;EVENT=134275;SECONDARY;SU=4;PE=1;SR=3;ALG=PROD;AF=0.0001368;NSAMP=4;MSQ=143.87;RECLASSIFIED;AC=4;AN=29246;NFAM=4
chr1	151867540	18047_1	N	N]chrX:150398404]	383.15	LOW	SVTYPE=BND;POS=151867540;STRANDS=++:22;IMPRECISE;CIPOS=-173,717;CIEND=-51,773;CIPOS95=-167,167;CIEND95=-51,204;MATEID=18047_2;EVENT=18047;SU=22;PE=22;SR=0;ALG=SUM;AF=0.0005471;NSAMP=16;MSQ=17.22;AC=16;AN=29246;NFAM=16
chr1	151867545	7541_1	N	]chr2:136890460]N	1080.24	LOW	SVTYPE=BND;POS=151867545;STRANDS=-+:15;IMPRECISE;CIPOS=-313,29;CIEND=-30,488;CIPOS95=-37,29;CIEND95=-30,114;MATEID=7541_2;EVENT=7541;SU=15;PE=15;SR=0;ALG=PROD;AF=0.001368;NSAMP=38;MSQ=24.42;AC=40;AN=29246;NFAM=38
chr1	151867547	455454_2	N	N[chr1:12174122[	59651.1	LOW	SVTYPE=BND;POS=12174122;STRANDS=-+:5;IMPRECISE;CIPOS=-10,412;CIEND=-518,9;CIPOS95=-2,106;CIEND95=-183,1;MATEID=455454_1;EVENT=455454;SECONDARY;SU=5;PE=5;SR=0;ALG=PROD;AF=0.07184;NSAMP=2094;MSQ=14.95;RECLASSIFIED;AC=2101;AN=29246;NFAM=2029
chr1	151867552	3398_1	N	N]chr14:47771623]	1379.17	LOW	SVTYPE=BND;POS=151867552;STRANDS=++:5;IMPRECISE;CIPOS=-50,512;CIEND=-47,736;CIPOS95=-50,95;CIEND95=-47,169;MATEID=3398_2;EVENT=3398;SU=5;PE=5;SR=0;ALG=PROD;AF=0.001812;NSAMP=52;MSQ=19.34;AC=53;AN=29246;NFAM=52
chr1	151867556	12628_1	N	N]chr5:122768614]	36683.5	LOW	SVTYPE=BND;POS=151867556;STRANDS=++:80;IMPRECISE;CIPOS=-210,538;CIEND=-80,782;CIPOS95=-142,142;CIEND95=-80,178;MATEID=12628_2;EVENT=12628;SU=80;PE=80;SR=0;ALG=SUM;AF=0.02195;NSAMP=642;MSQ=36.79;AC=642;AN=29246;NFAM=636
chr1	151867559	7538_1	N	N[chr2:136890329[	2096.65	LOW	SVTYPE=BND;POS=151867559;STRANDS=+-:35;IMPRECISE;CIPOS=-50,268;CIEND=-537,10;CIPOS95=-18,18;CIEND95=-97,10;MATEID=7538_2;EVENT=7538;SU=35;PE=35;SR=0;ALG=PROD;AF=0.00147;NSAMP=43;MSQ=44.38;AC=43;AN=29246;NFAM=43
chr1	151867564	8205_1	N	[chr2:232385204[N	1095.07	LOW	SVTYPE=BND;POS=151867564;STRANDS=--:50;CIPOS=-9,8;CIEND=-9,8;CIPOS95=0,0;CIEND95=0,0;MATEID=8205_2;EVENT=8205;SU=50;PE=0;SR=50;ALG=PROD;AF=0.001026;NSAMP=30;MSQ=21.06;AC=30;AN=29246;NFAM=30
chr1	151867586	11543_1	N	]chr4:153244426]N	261431	LOW	SVTYPE=BND;POS=151867586;STRANDS=-+:4;IMPRECISE;CIPOS=-540,9;CIEND=-10,756;CIPOS95=-155,2;CIEND95=-2,176;MATEID=11543_2;EVENT=11543;SU=4;PE=4;SR=0;ALG=PROD;AF=0.1303;NSAMP=3799;MSQ=41.66;AC=3811;AN=29246;NFAM=3633
chr1	151867589	12627_1	N	[chr5:122768437[N	236983	LOW	SVTYPE=BND;POS=151867589;STRANDS=--:185;IMPRECISE;CIPOS=-223,9;CIEND=-376,16;CIPOS95=-7,7;CIEND95=-29,16;MATEID=12627_2;EVENT=12627;SU=185;PE=185;SR=0;ALG=PROD;AF=0.1161;NSAMP=3393;MSQ=43.3;AC=3394;AN=29246;NFAM=3271
chr1	151867589	13803_1	N	]chr6:103259264]N	306589	LOW	SVTYPE=BND;POS=151867589;STRANDS=-+:227;CIPOS=-4,4;CIEND=0,2;CIPOS95=0,0;CIEND95=0,0;MATEID=13803_2;EVENT=13803;SU=227;PE=56;SR=171;ALG=PROD;AF=0.1425;NSAMP=4168;MSQ=43.9;AC=4168;AN=29246;NFAM=3982
chr1	151867589	1575_1	N	[chr11:44523437[N	709840	LOW	SVTYPE=BND;POS=151867589;STRANDS=--:71;CIPOS=-10,9;CIEND=-10,4;CIPOS95=0,0;CIEND95=0,0;MATEID=1575_2;EVENT=1575;SU=71;PE=34;SR=37;ALG=PROD;AF=0.312;NSAMP=7513;MSQ=55.64;AC=9125;AN=29246;NFAM=7023
chr1	151867589	336_1	N	]chr10:32115452]N	462091	LOW	SVTYPE=BND;POS=151867589;STRANDS=-+:14;IMPRECISE;CIPOS=-30,29;CIEND=-29,29;CIPOS95=0,0;CIEND95=-2,2;MATEID=336_2;EVENT=336;SU=14;PE=6;SR=8;ALG=PROD;AF=0.1727;NSAMP=5048;MSQ=56.44;AC=5052;AN=29246;NFAM=4844
chr1	151867590	11542_1	N	N[chr4:153244253[	10453.9	LOW	SVTYPE=BND;POS=151867590;STRANDS=+-:109;IMPRECISE;CIPOS=-276,564;CIEND=-762,62;CIPOS95=-102,102;CIEND95=-139,62;MATEID=11542_2;EVENT=11542;SU=109;PE=109;SR=0;ALG=SUM;AF=0.005915;NSAMP=173;MSQ=38.67;AC=173;AN=29246;NFAM=168
chr1	151867599	335_1	N	N[chr10:32115294[	65451	LOW	SVTYPE=BND;POS=151867599;STRANDS=+-:22;IMPRECISE;CIPOS=-50,413;CIEND=-594,37;CIPOS95=-31,31;CIEND95=-82,37;MATEID=335_2;EVENT=335;SU=22;PE=22;SR=0;ALG=PROD;AF=0.03665;NSAMP=1072;MSQ=39.13;AC=1072;AN=29246;NFAM=1054
chr1	151867623	18038_1	N	[chrX:150398253[N	888.81	LOW	SVTYPE=BND;POS=151867623;STRANDS=--:33;IMPRECISE;CIPOS=-579,86;CIEND=-696,64;CIPOS95=-145,86;CIEND95=-168,64;MATEID=18038_2;EVENT=18038;SU=33;PE=33;SR=0;ALG=SUM;AF=0.0008206;NSAMP=24;MSQ=34.39;AC=24;AN=29246;NFAM=24
chr1	151867631	546193_1	N	[chr1:203561906[N	2036.47	LOW	SVTYPE=BND;POS=151867631;STRANDS=--:14;IMPRECISE;CIPOS=-273,29;CIEND=-632,29;CIPOS95=-46,29;CIEND95=-134,29;MATEID=546193_2;EVENT=546193;SU=14;PE=14;SR=0;ALG=PROD;AF=0.001026;NSAMP=30;MSQ=24.05;AC=30;AN=29246;NFAM=30
chr1	151869679	134277	N	<DEL>	194.61	PASS	SVTYPE=DEL;POS=151869679;SVLEN=-10139;END=151879818;STRANDS=+-:13;IMPRECISE;CIPOS=-10,304;CIEND=-301,9;CIPOS95=-1,72;CIEND95=-70,2;SU=13;PE=13;SR=0;ALG=PROD;AF=3.419e-05;NSAMP=1;MSQ=194.56;AC=1;AN=29246;NFAM=1
chr1	151871150	546194_1	N	N]chr1:151876695]	38.89	LOW	SVTYPE=BND;POS=151871150;STRANDS=++:4;IMPRECISE;CIPOS=-10,585;CIEND=-10,554;CIPOS95=-2,138;CIEND95=-2,123;MATEID=546194_2;EVENT=546194;SU=4;PE=4;SR=0;ALG=PROD;AF=3.419e-05;NSAMP=1;MSQ=38.89;AC=1;AN=29246;NFAM=1
chr1	151871732	11567_1	N	]chr4:158108456]N	184.05	LOW	SVTYPE=BND;POS=151871732;STRANDS=-+:17;IMPRECISE;CIPOS=-326,29;CIEND=-19,441;CIPOS95=-52,29;CIEND95=-19,88;MATEID=11567_2;EVENT=11567;SU=17;PE=17;SR=0;ALG=PROD;AF=0.000171;NSAMP=5;MSQ=31.93;AC=5;AN=29246;NFAM=5
chr1	151871735	11565_1	N	N[chr4:158108209[	242.7	LOW	SVTYPE=BND;POS=151871735;STRANDS=+-:16;IMPRECISE;CIPOS=-10,498;CIEND=-429,29;CIPOS95=-10,81;CIEND95=-58,29;MATEID=11565_2;EVENT=11565;SU=16;PE=16;SR=0;ALG=PROD;AF=0.0002735;NSAMP=8;MSQ=23.51;AC=8;AN=29246;NFAM=8
chr1	151876096	546195_1	N	[chr1:151879966[N	284.67	PASS	SVTYPE=BND;POS=151876096;STRANDS=--:16;CIPOS=-10,9;CIEND=-10,9;CIPOS95=0,0;CIEND95=0,0;MATEID=546195_2;EVENT=546195;SU=16;PE=10;SR=6;ALG=PROD;AF=3.419e-05;NSAMP=1;MSQ=284.67;AC=1;AN=29246;NFAM=1
chr1	151876695	546194_2	N	N]chr1:151871150]	38.89	LOW	SVTYPE=BND;POS=151876695;STRANDS=++:4;IMPRECISE;CIPOS=-10,554;CIEND=-10,585;CIPOS95=-2,123;CIEND95=-2,138;MATEID=546194_1;EVENT=546194;SECONDARY;SU=4;PE=4;SR=0;ALG=PROD;AF=3.419e-05;NSAMP=1;MSQ=38.89;AC=1;AN=29246;NFAM=1
chr1	151878892	10783_1	N	[chr4:30220680[N	2449.55	LOW	SVTYPE=BND;POS=151878892;STRANDS=--:19;CIPOS=-9,8;CIEND=-9,8;CIPOS95=0,0;CIEND95=0,0;MATEID=10783_2;EVENT=10783;SU=19;PE=0;SR=19;ALG=PROD;AF=0.002667;NSAMP=78;MSQ=18.73;AC=78;AN=29246;NFAM=78
chr1	151878892	17649_1	N	[chrX:77563703[N	37335.7	LOW	SVTYPE=BND;POS=151878892;STRANDS=--:251;CIPOS=-3,3;CIEND=-3,3;CIPOS95=0,0;CIEND95=0,0;MATEID=17649_2;EVENT=17649;SU=251;PE=0;SR=251;ALG=PROD;AF=0.02821;NSAMP=825;MSQ=24.74;AC=825;AN=29246;NFAM=817
chr1	151879801	134278	N	<DEL>	491.19	PASS	SVTYPE=DEL;POS=151879801;SVLEN=-106;END=151879907;STRANDS=+-:9;CIPOS=-29,25;CIEND=-29,28;CIPOS95=0,0;CIEND95=0,0;SU=9;PE=0;SR=9;ALG=PROD;AF=3.419e-05;NSAMP=1;MSQ=173.77;AC=1;AN=29246;NFAM=1
chr1	151879966	546195_2	N	[chr1:151876096[N	284.67	PASS	SVTYPE=BND;POS=151879966;STRANDS=--:16;CIPOS=-10,9;CIEND=-10,9;CIPOS95=0,0;CIEND95=0,0;MATEID=546195_1;EVENT=546195;SECONDARY;SU=16;PE=10;SR=6;ALG=PROD;AF=3.419e-05;NSAMP=1;MSQ=284.67;AC=1;AN=29246;NFAM=1
chr1	151894921	546196	N	<INV>	214.41	LOW	SVTYPE=INV;POS=151894921;SVLEN=89;END=151895010;STRANDS=++:1,--:3;IMPRECISE;CIPOS=-10,9;CIEND=-10,9;CIPOS95=-3,3;CIEND95=-3,3;SU=4;PE=3;SR=1;ALG=PROD;AF=0.0002735;NSAMP=8;MSQ=12.29;AC=8;AN=29246;NFAM=8
chr1	151908749	134279	N	<DEL>	593.39	PASS	SVTYPE=DEL;POS=151908749;SVLEN=-2364;END=151911113;STRANDS=+-:24;CIPOS=-3,2;CIEND=-4,1;CIPOS95=0,0;CIEND95=0,0;SU=24;PE=13;SR=11;ALG=PROD;AF=3.419e-05;NSAMP=1;MSQ=593.39;AC=1;AN=29246;NFAM=1
chr1	151924497	134280	N	<DEL>	1126.28	PASS	SVTYPE=DEL;POS=151924497;SVLEN=-1678;END=151926175;STRANDS=+-:53;IMPRECISE;CIPOS=-30,237;CIEND=-305,29;CIPOS95=-15,15;CIEND95=-11,11;SU=53;PE=53;SR=0;ALG=PROD;AF=0.0001368;NSAMP=4;MSQ=281.57;AC=4;AN=29246;NFAM=4
chr1	151926158	459159	N	<DUP>	335.76	PASS	SVTYPE=DUP;POS=151926158;SVLEN=21668;END=151947826;STRANDS=-+:37;IMPRECISE;CIPOS=-282,29;CIEND=-30,231;CIPOS95=-31,29;CIEND95=-17,17;SU=37;PE=37;SR=0;ALG=PROD;AF=0.0001026;NSAMP=3;MSQ=111.6;AC=3;AN=29246;NFAM=1
chr1	151928006	12090_1	N	]chr5:43089180]N	273052	PASS	SVTYPE=BND;POS=151928006;STRANDS=-+:14799;CIPOS=0,0;CIEND=0,0;CIPOS95=0,0;CIEND95=0,0;MATEID=12090_2;EVENT=12090;SU=14799;PE=11461;SR=3338;ALG=PROD;AF=0.02332;NSAMP=682;MSQ=248.23;AC=682;AN=29246;NFAM=642
chr1	151928021	12088_1	N	N[chr5:43086251[	191124	LOW	SVTYPE=BND;POS=151928021;STRANDS=+-:9324;CIPOS=0,1;CIEND=-3,0;CIPOS95=0,0;CIEND95=0,0;MATEID=12088_2;EVENT=12088;SU=9324;PE=9124;SR=200;ALG=PROD;AF=0.02305;NSAMP=674;MSQ=178.79;AC=674;AN=29246;NFAM=636
chr1	151932765	134281_1	N	N[chr1:151932838[	3.76998e+06	PASS	SVTYPE=BND;POS=151932765;STRANDS=+-:97035;CIPOS=0,0;CIEND=0,0;CIPOS95=0,0;CIEND95=0,0;MATEID=134281_2;EVENT=134281;SU=97035;PE=639;SR=96396;AF=0.5515;NSAMP=7734;MSQ=289.2;RECLASSIFIED;AC=14549;AN=26380;NFAM=7191
chr1	151932817	17831_1	N	]chrX:111028039]N	15214.3	LOW	SVTYPE=BND;POS=151932817;STRANDS=-+:13;CIPOS=-29,28;CIEND=-26,28;CIPOS95=0,0;CIEND95=0,0;MATEID=17831_2;EVENT=17831;SU=13;PE=0;SR=13;ALG=PROD;AF=0.01361;NSAMP=398;MSQ=20.88;AC=398;AN=29246;NFAM=392
chr1	151932838	134281_2	N	]chr1:151932765]N	3.76998e+06	PASS	SVTYPE=BND;POS=151932765;STRANDS=+-:97035;CIPOS=0,0;CIEND=0,0;CIPOS95=0,0;CIEND95=0,0;MATEID=134281_1;EVENT=134281;SECONDARY;SU=97035;PE=639;SR=96396;AF=0.5515;NSAMP=7734;MSQ=289.2;RECLASSIFIED;AC=14549;AN=26380;NFAM=7191
chr1	151956087	120226_2	N	]chr1:4287185]N	228945	LOW	SVTYPE=BND;POS=4287185;STRANDS=+-:8;CIPOS=-29,28;CIEND=-29,28;CIPOS95=0,0;CIEND95=0,0;MATEID=120226_1;EVENT=120226;SECONDARY;SU=8;PE=0;SR=8;ALG=PROD;AF=0.1679;NSAMP=4867;MSQ=29.65;RECLASSIFIED;AC=4909;AN=29246;NFAM=4710
chr1	151956088	15430_1	N	]chr8:708718]N	24110.7	LOW	SVTYPE=BND;POS=151956088;STRANDS=-+:13;CIPOS=-29,28;CIEND=-29,28;CIPOS95=0,0;CIEND95=0,0;MATEID=15430_2;EVENT=15430;SU=13;PE=0;SR=13;ALG=PROD;AF=0.02547;NSAMP=745;MSQ=17.67;AC=745;AN=29246;NFAM=741
chr1	151978535	134283	N	<DEL>	275.53	PASS	SVTYPE=DEL;POS=151978535;SVLEN=-1733;END=151980268;STRANDS=+-:16;CIPOS=-5,4;CIEND=-10,9;CIPOS95=0,0;CIEND95=0,0;SU=16;PE=9;SR=7;ALG=PROD;AF=3.419e-05;NSAMP=1;MSQ=275.53;AC=1;AN=29246;NFAM=1
chr1	152003628	134284	N	<DEL>	38.63	PASS	SVTYPE=DEL;POS=152003628;SVLEN=-3675;END=152007303;STRANDS=+-:8;IMPRECISE;CIPOS=-10,286;CIEND=-362,9;CIPOS95=-2,66;CIEND95=-66,2;SU=8;PE=8;SR=0;ALG=PROD;AF=3.419e-05;NSAMP=1;MSQ=38.63;AC=1;AN=29246;NFAM=1
chr1	152012530	134285_1	N	N[chr1:152012583[	251.79	PASS	SVTYPE=BND;POS=152012530;STRANDS=+-:9;CIPOS=-4,3;CIEND=-4,3;CIPOS95=0,0;CIEND95=0,0;MATEID=134285_2;EVENT=134285;SU=9;PE=0;SR=9;ALG=PROD;AF=3.419e-05;NSAMP=1;MSQ=251.67;RECLASSIFIED;AC=1;AN=29246;NFAM=1
chr1	152012583	134285_2	N	]chr1:152012530]N	251.79	PASS	SVTYPE=BND;POS=152012530;STRANDS=+-:9;CIPOS=-4,3;CIEND=-4,3;CIPOS95=0,0;CIEND95=0,0;MATEID=134285_1;EVENT=134285;SECONDARY;SU=9;PE=0;SR=9;ALG=PROD;AF=3.419e-05;NSAMP=1;MSQ=251.67;RECLASSIFIED;AC=1;AN=29246;NFAM=1
chr1	152024523	134286_1	N	N[chr1:152025076[	542.34	LOW	SVTYPE=BND;POS=152024523;STRANDS=+-:22;CIPOS=-26,25;CIEND=-30,29;CIPOS95=0,0;CIEND95=0,0;MATEID=134286_2;EVENT=134286;SU=22;PE=12;SR=10;ALG=PROD;AF=3.419e-05;NSAMP=1;MSQ=278.47;RECLASSIFIED;AC=1;AN=29246;NFAM=1
chr1	152024525	459161_1	N	]chr1:152025648]N	404.83	LOW	SVTYPE=BND;POS=152024525;STRANDS=-+:35;CIPOS=-30,25;CIEND=-26,29;CIPOS95=0,0;CIEND95=0,0;MATEID=459161_2;EVENT=459161;SU=35;PE=24;SR=11;ALG=PROD;AF=3.419e-05;NSAMP=1;MSQ=101.58;RECLASSIFIED;AC=1;AN=29246;NFAM=1
chr1	152025076	134286_2	N	]chr1:152024523]N	542.34	LOW	SVTYPE=BND;POS=152024523;STRANDS=+-:22;CIPOS=-30,29;CIEND=-26,25;CIPOS95=0,0;CIEND95=0,0;MATEID=134286_1;EVENT=134286;SECONDARY;SU=22;PE=12;SR=10;ALG=PROD;AF=3.419e-05;NSAMP=1;MSQ=278.47;RECLASSIFIED;AC=1;AN=29246;NFAM=1
chr1	152025648	459161_2	N	N[chr1:152024525[	404.83	LOW	SVTYPE=BND;POS=152024525;STRANDS=-+:35;CIPOS=-26,29;CIEND=-30,25;CIPOS95=0,0;CIEND95=0,0;MATEID=459161_1;EVENT=459161;SECONDARY;SU=35;PE=24;SR=11;ALG=PROD;AF=3.419e-05;NSAMP=1;MSQ=101.58;RECLASSIFIED;AC=1;AN=29246;NFAM=1
chr1	152036503	546198_1	N	[chr1:152043392[N	355.5	LOW	SVTYPE=BND;POS=152036503;STRANDS=--:39;CIPOS=-6,5;CIEND=-6,5;CIPOS95=0,0;CIEND95=0,0;MATEID=546198_2;EVENT=546198;SU=39;PE=6;SR=33;ALG=PROD;AF=0.0001368;NSAMP=4;MSQ=67.2;AC=4;AN=29246;NFAM=4
chr1	152036565	546197_1	N	N]chr1:152039157]	496.86	LOW	SVTYPE=BND;POS=152036565;STRANDS=++:61;CIPOS=-7,3;CIEND=-5,3;CIPOS95=0,0;CIEND95=0,0;MATEID=546197_2;EVENT=546197;SU=61;PE=18;SR=43;ALG=PROD;AF=0.000171;NSAMP=5;MSQ=77.06;AC=5;AN=29246;NFAM=5
chr1	152039157	134287_1	N	N[chr1:152043391[	3658.65	PASS	SVTYPE=BND;POS=152039157;STRANDS=+-:144;IMPRECISE;CIPOS=-6,242;CIEND=-272,9;CIPOS95=-6,14;CIEND95=-13,9;MATEID=134287_2;EVENT=134287;SU=144;PE=144;SR=0;ALG=PROD;AF=0.0003761;NSAMP=11;MSQ=278.37;RECLASSIFIED;AC=11;AN=29246;NFAM=11
chr1	152039157	546197_2	N	N]chr1:152036565]	496.86	LOW	SVTYPE=BND;POS=152039157;STRANDS=++:61;CIPOS=-5,3;CIEND=-7,3;CIPOS95=0,0;CIEND95=0,0;MATEID=546197_1;EVENT=546197;SECONDARY;SU=61;PE=18;SR=43;ALG=PROD;AF=0.000171;NSAMP=5;MSQ=77.06;AC=5;AN=29246;NFAM=5
chr1	152043391	134287_2	N	]chr1:152039157]N	3658.65	PASS	SVTYPE=BND;POS=152039157;STRANDS=+-:144;IMPRECISE;CIPOS=-272,9;CIEND=-6,242;CIPOS95=-13,9;CIEND95=-6,14;MATEID=134287_1;EVENT=134287;SECONDARY;SU=144;PE=144;SR=0;ALG=PROD;AF=0.0003761;NSAMP=11;MSQ=278.37;RECLASSIFIED;AC=11;AN=29246;NFAM=11
chr1	152043392	546198_2	N	[chr1:152036503[N	355.5	LOW	SVTYPE=BND;POS=152043392;STRANDS=--:39;CIPOS=-6,5;CIEND=-6,5;CIPOS95=0,0;CIEND95=0,0;MATEID=546198_1;EVENT=546198;SECONDARY;SU=39;PE=6;SR=33;ALG=PROD;AF=0.0001368;NSAMP=4;MSQ=67.2;AC=4;AN=29246;NFAM=4
chr1	152060663	134288_1	N	N[chr1:152060956[	109.3	LOW	SVTYPE=BND;POS=152060663;STRANDS=+-:6;CIPOS=-6,5;CIEND=-6,5;CIPOS95=0,0;CIEND95=0,0;MATEID=134288_2;EVENT=134288;SU=6;PE=0;SR=6;ALG=PROD;AF=0.0002393;NSAMP=7;MSQ=9.18;RECLASSIFIED;AC=7;AN=29246;NFAM=7
chr1	152060956	134288_2	N	]chr1:152060663]N	109.3	LOW	SVTYPE=BND;POS=152060663;STRANDS=+-:6;CIPOS=-6,5;CIEND=-6,5;CIPOS95=0,0;CIEND95=0,0;MATEID=134288_1;EVENT=134288;SECONDARY;SU=6;PE=0;SR=6;ALG=PROD;AF=0.0002393;NSAMP=7;MSQ=9.18;RECLASSIFIED;AC=7;AN=29246;NFAM=7
chr1	152061702	134289_1	N	N[chr1:152061904[	94.8	LOW	SVTYPE=BND;POS=152061702;STRANDS=+-:9;CIPOS=-29,28;CIEND=-29,28;CIPOS95=0,0;CIEND95=0,0;MATEID=134289_2;EVENT=134289;SU=9;PE=0;SR=9;ALG=PROD;AF=0.0002052;NSAMP=6;MSQ=12.94;RECLASSIFIED;AC=6;AN=29246;NFAM=6
chr1	152061904	134289_2	N	]chr1:152061702]N	94.8	LOW	SVTYPE=BND;POS=152061702;STRANDS=+-:9;CIPOS=-29,28;CIEND=-29,28;CIPOS95=0,0;CIEND95=0,0;MATEID=134289_1;EVENT=134289;SECONDARY;SU=9;PE=0;SR=9;ALG=PROD;AF=0.0002052;NSAMP=6;MSQ=12.94;RECLASSIFIED;AC=6;AN=29246;NFAM=6
chr1	152080641	134290_1	N	N[chr1:152081714[	43643.2	PASS	SVTYPE=BND;POS=152080641;STRANDS=+-:676;IMPRECISE;CIPOS=-7,50;CIEND=-45,4;CIPOS95=-1,1;CIEND95=-1,1;MATEID=134290_2;EVENT=134290;SU=676;PE=675;SR=1;ALG=PROD;AF=0.00465;NSAMP=134;MSQ=280.94;RECLASSIFIED;AC=136;AN=29246;NFAM=133
chr1	152081714	134290_2	N	]chr1:152080641]N	43643.2	PASS	SVTYPE=BND;POS=152080641;STRANDS=+-:676;IMPRECISE;CIPOS=-45,4;CIEND=-7,50;CIPOS95=-1,1;CIEND95=-1,1;MATEID=134290_1;EVENT=134290;SECONDARY;SU=676;PE=675;SR=1;ALG=PROD;AF=0.00465;NSAMP=134;MSQ=280.94;RECLASSIFIED;AC=136;AN=29246;NFAM=133
chr1	152082757	12542_1	N	]chr5:107660305]N	94239.5	LOW	SVTYPE=BND;POS=152082757;STRANDS=-+:25;CIPOS=-9,8;CIEND=-8,9;CIPOS95=0,0;CIEND95=0,0;MATEID=12542_2;EVENT=12542;SU=25;PE=0;SR=25;ALG=PROD;AF=0.08295;NSAMP=2425;MSQ=23.35;AC=2426;AN=29246;NFAM=2349
chr1	152093413	8379_1	N	N]chr20:11256638]	330.28	LOW	SVTYPE=BND;POS=152093413;STRANDS=++:4;CIPOS=-29,28;CIEND=-29,28;CIPOS95=0,0;CIEND95=0,0;MATEID=8379_2;EVENT=8379;SU=4;PE=0;SR=4;ALG=PROD;AF=0.0004445;NSAMP=13;MSQ=16.76;AC=13;AN=29246;NFAM=13
chr1	152107931	134292_1	N	N[chr1:152108243[	297.9	LOW	SVTYPE=BND;POS=152107931;STRANDS=+-:29;CIPOS=-9,8;CIEND=-9,8;CIPOS95=0,0;CIEND95=0,0;MATEID=134292_2;EVENT=134292;SU=29;PE=0;SR=29;ALG=PROD;AF=0.0002735;NSAMP=8;MSQ=14.4;RECLASSIFIED;AC=8;AN=29246;NFAM=8
chr1	152108176	134293_1	N	N[chr1:152108396[	79.82	LOW	SVTYPE=BND;POS=152108176;STRANDS=+-:4;CIPOS=-9,8;CIEND=-9,8;CIPOS95=0,0;CIEND95=0,0;MATEID=134293_2;EVENT=134293;SU=4;PE=0;SR=4;ALG=PROD;AF=0.0001368;NSAMP=4;MSQ=16.75;RECLASSIFIED;AC=4;AN=29246;NFAM=4
chr1	152108243	134292_2	N	]chr1:152107931]N	297.9	LOW	SVTYPE=BND;POS=152107931;STRANDS=+-:29;CIPOS=-9,8;CIEND=-9,8;CIPOS95=0,0;CIEND95=0,0;MATEID=134292_1;EVENT=134292;SECONDARY;SU=29;PE=0;SR=29;ALG=PROD;AF=0.0002735;NSAMP=8;MSQ=14.4;RECLASSIFIED;AC=8;AN=29246;NFAM=8
chr1	152108396	134293_2	N	]chr1:152108176]N	79.82	LOW	SVTYPE=BND;POS=152108176;STRANDS=+-:4;CIPOS=-9,8;CIEND=-9,8;CIPOS95=0,0;CIEND95=0,0;MATEID=134293_1;EVENT=134293;SECONDARY;SU=4;PE=0;SR=4;ALG=PROD;AF=0.0001368;NSAMP=4;MSQ=16.75;RECLASSIFIED;AC=4;AN=29246;NFAM=4
chr1	152108478	459163_1	N	]chr1:152108963]N	3519.61	LOW	SVTYPE=BND;POS=152108478;STRANDS=-+:10;IMPRECISE;CIPOS=-8,7;CIEND=-10,9;CIPOS95=-4,2;CIEND95=-1,3;MATEID=459163_2;EVENT=459163;SU=10;PE=9;SR=1;ALG=PROD;AF=0.005368;NSAMP=157;MSQ=13.9;RECLASSIFIED;AC=157;AN=29246;NFAM=157
chr1	152108515	134294_1	N	N[chr1:152108705[	4117.62	LOW	SVTYPE=BND;POS=152108515;STRANDS=+-:14;CIPOS=-29,20;CIEND=-30,29;CIPOS95=0,0;CIEND95=0,0;MATEID=134294_2;EVENT=134294;SU=14;PE=2;SR=12;ALG=PROD;AF=0.00106;NSAMP=31;MSQ=62.55;RECLASSIFIED;AC=31;AN=29246;NFAM=30
chr1	152108705	134294_2	N	]chr1:152108515]N	4117.62	LOW	SVTYPE=BND;POS=152108515;STRANDS=+-:14;CIPOS=-30,29;CIEND=-29,20;CIPOS95=0,0;CIEND95=0,0;MATEID=134294_1;EVENT=134294;SECONDARY;SU=14;PE=2;SR=12;ALG=PROD;AF=0.00106;NSAMP=31;MSQ=62.55;RECLASSIFIED;AC=31;AN=29246;NFAM=30
chr1	152108963	459163_2	N	N[chr1:152108478[	3519.61	LOW	SVTYPE=BND;POS=152108478;STRANDS=-+:10;IMPRECISE;CIPOS=-10,9;CIEND=-8,7;CIPOS95=-1,3;CIEND95=-4,2;MATEID=459163_1;EVENT=459163;SECONDARY;SU=10;PE=9;SR=1;ALG=PROD;AF=0.005368;NSAMP=157;MSQ=13.9;RECLASSIFIED;AC=157;AN=29246;NFAM=157
chr1	152109290	134296_1	N	N[chr1:152109343[	95.88	LOW	SVTYPE=BND;POS=152109290;STRANDS=+-:5;CIPOS=-10,9;CIEND=-10,9;CIPOS95=0,0;CIEND95=0,0;MATEID=134296_2;EVENT=134296;SU=5;PE=0;SR=5;ALG=PROD;AF=3.419e-05;NSAMP=1;MSQ=95.87;RECLASSIFIED;AC=1;AN=29246;NFAM=1
chr1	152109343	134296_2	N	]chr1:152109290]N	95.88	LOW	SVTYPE=BND;POS=152109290;STRANDS=+-:5;CIPOS=-10,9;CIEND=-10,9;CIPOS95=0,0;CIEND95=0,0;MATEID=134296_1;EVENT=134296;SECONDARY;SU=5;PE=0;SR=5;ALG=PROD;AF=3.419e-05;NSAMP=1;MSQ=95.87;RECLASSIFIED;AC=1;AN=29246;NFAM=1
chr1	152110620	134297_1	N	N[chr1:152110919[	138.09	LOW	SVTYPE=BND;POS=152110620;STRANDS=+-:4;IMPRECISE;CIPOS=-9,8;CIEND=-7,8;CIPOS95=0,0;CIEND95=-1,3;MATEID=134297_2;EVENT=134297;SU=4;PE=0;SR=4;ALG=PROD;AF=0.000171;NSAMP=5;MSQ=24.6;RECLASSIFIED;AC=5;AN=29246;NFAM=5
chr1	152110919	134297_2	N	]chr1:152110620]N	138.09	LOW	SVTYPE=BND;POS=152110620;STRANDS=+-:4;IMPRECISE;CIPOS=-7,8;CIEND=-9,8;CIPOS95=-1,3;CIEND95=0,0;MATEID=134297_1;EVENT=134297;SECONDARY;SU=4;PE=0;SR=4;ALG=PROD;AF=0.000171;NSAMP=5;MSQ=24.6;RECLASSIFIED;AC=5;AN=29246;NFAM=5
chr1	152111212	134298_1	N	N[chr1:152111489[	108.31	LOW	SVTYPE=BND;POS=152111212;STRANDS=+-:9;IMPRECISE;CIPOS=-28,26;CIEND=-21,28;CIPOS95=0,0;CIEND95=-3,3;MATEID=134298_2;EVENT=134298;SU=9;PE=0;SR=9;ALG=PROD;AF=6.839e-05;NSAMP=2;MSQ=13.8;RECLASSIFIED;AC=2;AN=29246;NFAM=2
chr1	152111389	134299_1	N	N[chr1:152111718[	788.43	LOW	SVTYPE=BND;POS=152111389;STRANDS=+-:16;IMPRECISE;CIPOS=-36,28;CIEND=-29,69;CIPOS95=-7,7;CIEND95=-29,41;MATEID=134299_2;EVENT=134299;SU=16;PE=0;SR=16;ALG=SUM;AF=0.0008548;NSAMP=25;MSQ=12.96;RETAINED;RECLASSIFIED;AC=25;AN=29246;NFAM=25
chr1	152111489	134298_2	N	]chr1:152111212]N	108.31	LOW	SVTYPE=BND;POS=152111212;STRANDS=+-:9;IMPRECISE;CIPOS=-21,28;CIEND=-28,26;CIPOS95=-3,3;CIEND95=0,0;MATEID=134298_1;EVENT=134298;SECONDARY;SU=9;PE=0;SR=9;ALG=PROD;AF=6.839e-05;NSAMP=2;MSQ=13.8;RECLASSIFIED;AC=2;AN=29246;NFAM=2
chr1	152111571	459164_1	N	]chr1:152112253]N	52811.3	LOW	SVTYPE=BND;POS=152111571;STRANDS=-+:7;IMPRECISE;CIPOS=-10,9;CIEND=-10,9;CIPOS95=-1,1;CIEND95=-1,1;MATEID=459164_2;EVENT=459164;SU=7;PE=4;SR=3;ALG=PROD;AF=0.05936;NSAMP=1736;MSQ=22.2;RECLASSIFIED;AC=1736;AN=29246;NFAM=1727
chr1	152111592	134301_1	N	N[chr1:152111759[	74.12	LOW	SVTYPE=BND;POS=152111592;STRANDS=+-:4;CIPOS=-9,8;CIEND=-9,8;CIPOS95=0,0;CIEND95=0,0;MATEID=134301_2;EVENT=134301;SU=4;PE=0;SR=4;ALG=PROD;AF=0.0001026;NSAMP=3;MSQ=20.48;RECLASSIFIED;AC=3;AN=29246;NFAM=3
chr1	152111699	459165_1	N	]chr1:152112264]N	16894.6	LOW	SVTYPE=BND;POS=152111699;STRANDS=-+:4;IMPRECISE;CIPOS=-1,9;CIEND=-9,8;CIPOS95=0,1;CIEND95=0,0;MATEID=459165_2;EVENT=459165;SU=4;PE=0;SR=4;ALG=PROD;AF=0.02441;NSAMP=714;MSQ=18.22;RECLASSIFIED;AC=714;AN=29246;NFAM=712
chr1	152111718	134299_2	N	]chr1:152111389]N	788.43	LOW	SVTYPE=BND;POS=152111389;STRANDS=+-:16;IMPRECISE;CIPOS=-29,69;CIEND=-36,28;CIPOS95=-29,41;CIEND95=-7,7;MATEID=134299_1;EVENT=134299;SECONDARY;SU=16;PE=0;SR=16;ALG=SUM;AF=0.0008548;NSAMP=25;MSQ=12.96;RETAINED;RECLASSIFIED;AC=25;AN=29246;NFAM=25
chr1	152111759	134301_2	N	]chr1:152111592]N	74.12	LOW	SVTYPE=BND;POS=152111592;STRANDS=+-:4;CIPOS=-9,8;CIEND=-9,8;CIPOS95=0,0;CIEND95=0,0;MATEID=134301_1;EVENT=134301;SECONDARY;SU=4;PE=0;SR=4;ALG=PROD;AF=0.0001026;NSAMP=3;MSQ=20.48;RECLASSIFIED;AC=3;AN=29246;NFAM=3
chr1	152111898	134303_1	N	N[chr1:152112264[	1806.41	LOW	SVTYPE=BND;POS=152111898;STRANDS=+-:4;CIPOS=-9,8;CIEND=-9,8;CIPOS95=0,0;CIEND95=0,0;MATEID=134303_2;EVENT=134303;SU=4;PE=0;SR=4;ALG=PROD;AF=0.001744;NSAMP=51;MSQ=20.79;RECLASSIFIED;AC=51;AN=29246;NFAM=51
chr1	152112253	459164_2	N	N[chr1:152111571[	52811.3	LOW	SVTYPE=BND;POS=152111571;STRANDS=-+:7;IMPRECISE;CIPOS=-10,9;CIEND=-10,9;CIPOS95=-1,1;CIEND95=-1,1;MATEID=459164_1;EVENT=459164;SECONDARY;SU=7;PE=4;SR=3;ALG=PROD;AF=0.05936;NSAMP=1736;MSQ=22.2;RECLASSIFIED;AC=1736;AN=29246;NFAM=1727
chr1	152112264	134303_2	N	]chr1:152111898]N	1806.41	LOW	SVTYPE=BND;POS=152111898;STRANDS=+-:4;CIPOS=-9,8;CIEND=-9,8;CIPOS95=0,0;CIEND95=0,0;MATEID=134303_1;EVENT=134303;SECONDARY;SU=4;PE=0;SR=4;ALG=PROD;AF=0.001744;NSAMP=51;MSQ=20.79;RECLASSIFIED;AC=51;AN=29246;NFAM=51
chr1	152112264	459165_2	N	N[chr1:152111699[	16894.6	LOW	SVTYPE=BND;POS=152111699;STRANDS=-+:4;IMPRECISE;CIPOS=-9,8;CIEND=-1,9;CIPOS95=0,0;CIEND95=0,1;MATEID=459165_1;EVENT=459165;SECONDARY;SU=4;PE=0;SR=4;ALG=PROD;AF=0.02441;NSAMP=714;MSQ=18.22;RECLASSIFIED;AC=714;AN=29246;NFAM=712
chr1	152119788	134304_1	N	N[chr1:152120152[	1383.56	LOW	SVTYPE=BND;POS=152119788;STRANDS=+-:30;CIPOS=-30,29;CIEND=-24,22;CIPOS95=0,0;CIEND95=0,0;MATEID=134304_2;EVENT=134304;SU=30;PE=2;SR=28;ALG=PROD;AF=0.0009574;NSAMP=28;MSQ=21.57;RECLASSIFIED;AC=28;AN=29246;NFAM=28
chr1	152120152	134304_2	N	]chr1:152119788]N	1383.56	LOW	SVTYPE=BND;POS=152119788;STRANDS=+-:30;CIPOS=-24,22;CIEND=-30,29;CIPOS95=0,0;CIEND95=0,0;MATEID=134304_1;EVENT=134304;SECONDARY;SU=30;PE=2;SR=28;ALG=PROD;AF=0.0009574;NSAMP=28;MSQ=21.57;RECLASSIFIED;AC=28;AN=29246;NFAM=28
chr1	152128493	459166	N	<DUP>	174.54	PASS	SVTYPE=DUP;POS=152128493;SVLEN=369873;END=152498366;STRANDS=-+:20;CIPOS=-10,9;CIEND=-3,2;CIPOS95=0,0;CIEND95=0,0;SU=20;PE=11;SR=9;ALG=PROD;AF=3.419e-05;NSAMP=1;MSQ=174.19;AC=1;AN=29246;NFAM=1
chr1	152143599	16757_1	N	[chr9:90443432[N	44.83	LOW	SVTYPE=BND;POS=152143599;STRANDS=--:5;IMPRECISE;CIPOS=-10,9;CIEND=-8,8;CIPOS95=0,0;CIEND95=0,2;MATEID=16757_2;EVENT=16757;SU=5;PE=0;SR=5;ALG=PROD;AF=3.419e-05;NSAMP=1;MSQ=44.83;AC=1;AN=29246;NFAM=1
chr1	152144943	134269_2	N	]chr1:151769400]N	245.3	LOW	SVTYPE=BND;POS=151769400;STRANDS=+-:10;IMPRECISE;CIPOS=-7,6;CIEND=-10,9;CIPOS95=-1,1;CIEND95=-1,1;MATEID=134269_1;EVENT=134269;SECONDARY;SU=10;PE=8;SR=2;ALG=PROD;AF=3.419e-05;NSAMP=1;MSQ=245.27;RECLASSIFIED;AC=1;AN=29246;NFAM=1
chr1	152163025	546199	N	<INV>	151.88	LOW	SVTYPE=INV;POS=152163025;SVLEN=105;END=152163130;STRANDS=++:1,--:3;IMPRECISE;CIPOS=-624,9;CIEND=-21,9;CIPOS95=-313,2;CIEND95=-21,0;SU=4;PE=4;SR=0;ALG=PROD;AF=0.0002052;NSAMP=6;MSQ=15.99;AC=6;AN=29246;NFAM=6
chr1	152164249	134307	N	<DEL>	315.19	PASS	SVTYPE=DEL;POS=152164249;SVLEN=-181;END=152164430;STRANDS=+-:13;CIPOS=-30,29;CIEND=-30,29;CIPOS95=0,0;CIEND95=0,0;SU=13;PE=0;SR=13;ALG=PROD;AF=0.0001026;NSAMP=3;MSQ=103.87;AC=3;AN=29246;NFAM=3
chr1	152170437	134309_1	N	N[chr1:152170874[	12527.6	PASS	SVTYPE=BND;POS=152170437;STRANDS=+-:354;CIPOS=-2,1;CIEND=-2,1;CIPOS95=0,0;CIEND95=0,0;MATEID=134309_2;EVENT=134309;SU=354;PE=130;SR=224;ALG=PROD;AF=0.0005813;NSAMP=17;MSQ=268.45;RECLASSIFIED;AC=17;AN=29246;NFAM=16
chr1	152170874	134309_2	N	]chr1:152170437]N	12527.6	PASS	SVTYPE=BND;POS=152170437;STRANDS=+-:354;CIPOS=-2,1;CIEND=-2,1;CIPOS95=0,0;CIEND95=0,0;MATEID=134309_1;EVENT=134309;SECONDARY;SU=354;PE=130;SR=224;ALG=PROD;AF=0.0005813;NSAMP=17;MSQ=268.45;RECLASSIFIED;AC=17;AN=29246;NFAM=16
chr1	152190668	134120_2	N	]chr1:150729949]N	2586.02	PASS	SVTYPE=BND;POS=150729949;STRANDS=+-:77;CIPOS=-10,5;CIEND=-9,9;CIPOS95=0,0;CIEND95=0,0;MATEID=134120_1;EVENT=134120;SECONDARY;SU=77;PE=61;SR=16;ALG=PROD;AF=0.0001368;NSAMP=4;MSQ=624.84;RECLASSIFIED;AC=4;AN=29246;NFAM=3
chr1	152190684	459117_2	N	N[chr1:150724796[	251.34	LOW	SVTYPE=BND;POS=150724796;STRANDS=-+:40;IMPRECISE;CIPOS=-28,300;CIEND=-321,29;CIPOS95=-28,40;CIEND95=-53,29;MATEID=459117_1;EVENT=459117;SECONDARY;SU=40;PE=40;SR=0;ALG=PROD;AF=0.0001026;NSAMP=3;MSQ=83.76;RECLASSIFIED;AC=3;AN=29246;NFAM=3
chr1	152202601	459167	N	<DUP>	173.35	PASS	SVTYPE=DUP;POS=152202601;SVLEN=238;END=152202839;STRANDS=-+:8;IMPRECISE;CIPOS=-5,3;CIEND=-5,0;CIPOS95=0,0;CIEND95=0,1;SU=8;PE=1;SR=7;ALG=PROD;AF=0.0001368;NSAMP=4;MSQ=42.29;AC=4;AN=29246;NFAM=4
chr1	152207740	133943_2	N	]chr1:147873085]N	4.77	LOW	SVTYPE=BND;POS=147873085;STRANDS=+-:4;IMPRECISE;CIPOS=-542,9;CIEND=-10,436;CIPOS95=-189,1;CIEND95=-2,132;MATEID=133943_1;EVENT=133943;SECONDARY;SU=4;PE=4;SR=0;ALG=PROD;AF=3.419e-05;NSAMP=1;MSQ=4.64;RECLASSIFIED;AC=1;AN=29246;NFAM=1
chr1	152208203	134311_1	N	N[chr1:152295132[	40.5	LOW	SVTYPE=BND;POS=152208203;STRANDS=+-:5;IMPRECISE;CIPOS=-10,703;CIEND=-595,9;CIPOS95=-2,142;CIEND95=-134,2;MATEID=134311_2;EVENT=134311;SU=5;PE=5;SR=0;ALG=PROD;AF=6.839e-05;NSAMP=2;MSQ=20.25;RECLASSIFIED;AC=2;AN=29246;NFAM=2
chr1	152208651	2869_1	N	N[chr13:56993537[	20173.1	LOW	SVTYPE=BND;POS=152208651;STRANDS=+-:403;IMPRECISE;CIPOS=-11,322;CIEND=-145,17;CIPOS95=-11,17;CIEND95=-3,3;MATEID=2869_2;EVENT=2869;SU=403;PE=403;SR=0;ALG=PROD;AF=0.0108;NSAMP=316;MSQ=33.62;AC=316;AN=29246;NFAM=315
chr1	152209287	546200	N	<INV>	171.67	PASS	SVTYPE=INV;POS=152209287;SVLEN=1751;END=152211038;STRANDS=++:10,--:13;IMPRECISE;CIPOS=-89,29;CIEND=-30,29;CIPOS95=-59,29;CIEND95=-1,1;SU=23;PE=4;SR=19;ALG=SUM;AF=3.419e-05;NSAMP=1;MSQ=170.38;AC=1;AN=29246;NFAM=1
chr1	152219221	134312	N	<DEL>	149.53	PASS	SVTYPE=DEL;POS=152219221;SVLEN=-1336;END=152220557;STRANDS=+-:10;IMPRECISE;CIPOS=-10,255;CIEND=-427,9;CIPOS95=-3,58;CIEND95=-64,3;SU=10;PE=10;SR=0;ALG=PROD;AF=3.419e-05;NSAMP=1;MSQ=149.53;AC=1;AN=29246;NFAM=1
chr1	152234007	7201_1	N	N]chr2:83148099]	6116.18	LOW	SVTYPE=BND;POS=152234007;STRANDS=++:44;IMPRECISE;CIPOS=-93,673;CIEND=-77,710;CIPOS95=-93,175;CIEND95=-77,165;MATEID=7201_2;EVENT=7201;SU=44;PE=44;SR=0;ALG=SUM;AF=0.007625;NSAMP=223;MSQ=19.4;AC=223;AN=29246;NFAM=223
chr1	152234065	3310_1	N	[chr14:35905872[N	113.62	LOW	SVTYPE=BND;POS=152234065;STRANDS=--:4;IMPRECISE;CIPOS=-310,9;CIEND=-695,9;CIPOS95=-90,3;CIEND95=-158,1;MATEID=3310_2;EVENT=3310;SU=4;PE=4;SR=0;ALG=PROD;AF=3.419e-05;NSAMP=1;MSQ=20.95;AC=1;AN=29246;NFAM=1
chr1	152234106	7200_1	N	[chr2:83147896[N	2100.01	LOW	SVTYPE=BND;POS=152234106;STRANDS=--:77;IMPRECISE;CIPOS=-595,137;CIEND=-734,61;CIPOS95=-99,99;CIEND95=-169,61;MATEID=7200_2;EVENT=7200;SU=77;PE=77;SR=0;ALG=SUM;AF=0.002599;NSAMP=76;MSQ=19.56;AC=76;AN=29246;NFAM=76
chr1	152234668	134314	N	<DEL>	479.36	PASS	SVTYPE=DEL;POS=152234668;SVLEN=-119;END=152234787;STRANDS=+-:21;CIPOS=-2,0;CIEND=-10,9;CIPOS95=0,0;CIEND95=0,0;SU=21;PE=1;SR=20;ALG=PROD;AF=3.419e-05;NSAMP=1;MSQ=461.64;AC=1;AN=29246;NFAM=1
chr1	152248913	459169	N	<DUP>	438.18	PASS	SVTYPE=DUP;POS=152248913;SVLEN=2994;END=152251907;STRANDS=-+:49;CIPOS=-30,29;CIEND=-23,22;CIPOS95=0,0;CIEND95=0,0;SU=49;PE=30;SR=19;ALG=PROD;AF=6.839e-05;NSAMP=2;MSQ=218.36;AC=2;AN=29246;NFAM=2
chr1	152257424	134316_1	N	N[chr1:152257658[	459.76	LOW	SVTYPE=BND;POS=152257424;STRANDS=+-:14;CIPOS=-10,6;CIEND=-10,9;CIPOS95=0,0;CIEND95=0,0;MATEID=134316_2;EVENT=134316;SU=14;PE=0;SR=14;ALG=PROD;AF=3.419e-05;NSAMP=1;MSQ=9.42;RECLASSIFIED;AC=1;AN=29246;NFAM=1
chr1	152257631	544600_2	N	[chr1:61503877[N	201812	LOW	SVTYPE=BND;POS=152257631;STRANDS=--:5;CIPOS=-10,9;CIEND=-10,9;CIPOS95=0,0;CIEND95=0,0;MATEID=544600_1;EVENT=544600;SECONDARY;SU=5;PE=0;SR=5;ALG=PROD;AF=0.1357;NSAMP=3969;MSQ=30.29;AC=3969;AN=29246;NFAM=3832
chr1	152257658	134316_2	N	]chr1:152257424]N	459.76	LOW	SVTYPE=BND;POS=152257424;STRANDS=+-:14;CIPOS=-10,9;CIEND=-10,6;CIPOS95=0,0;CIEND95=0,0;MATEID=134316_1;EVENT=134316;SECONDARY;SU=14;PE=0;SR=14;ALG=PROD;AF=3.419e-05;NSAMP=1;MSQ=9.42;RECLASSIFIED;AC=1;AN=29246;NFAM=1
chr1	152260425	134317_1	N	N[chr1:152295707[	241.96	LOW	SVTYPE=BND;POS=152260425;STRANDS=+-:21;IMPRECISE;CIPOS=-30,345;CIEND=-327,29;CIPOS95=-30,56;CIEND95=-46,29;MATEID=134317_2;EVENT=134317;SU=21;PE=21;SR=0;ALG=PROD;AF=0.0001026;NSAMP=3;MSQ=71.72;RECLASSIFIED;AC=3;AN=29246;NFAM=3
chr1	152262412	546201_1	N	[chr1:152264276[N	200.42	LOW	SVTYPE=BND;POS=152262412;STRANDS=--:13;IMPRECISE;CIPOS=-519,29;CIEND=-502,29;CIPOS95=-69,29;CIEND95=-56,29;MATEID=546201_2;EVENT=546201;SU=13;PE=13;SR=0;ALG=PROD;AF=6.839e-05;NSAMP=2;MSQ=98.75;AC=2;AN=29246;NFAM=2
chr1	152262664	134318	N	<DEL>	2037.4	PASS	SVTYPE=DEL;POS=152262664;SVLEN=-105;END=152262769;STRANDS=+-:64;CIPOS=-5,4;CIEND=-5,4;CIPOS95=0,0;CIEND95=0,0;SU=64;PE=0;SR=64;ALG=PROD;AF=0.0001026;NSAMP=3;MSQ=249.69;AC=3;AN=29246;NFAM=3
chr1	152262688	546202_1	N	N]chr1:152264017]	318.93	LOW	SVTYPE=BND;POS=152262688;STRANDS=++:16;IMPRECISE;CIPOS=-48,658;CIEND=-30,517;CIPOS95=-48,84;CIEND95=-30,115;MATEID=546202_2;EVENT=546202;SU=16;PE=16;SR=0;ALG=PROD;AF=6.839e-05;NSAMP=2;MSQ=158.75;AC=2;AN=29246;NFAM=2
chr1	152264017	546202_2	N	N]chr1:152262688]	318.93	LOW	SVTYPE=BND;POS=152264017;STRANDS=++:16;IMPRECISE;CIPOS=-30,517;CIEND=-48,658;CIPOS95=-30,115;CIEND95=-48,84;MATEID=546202_1;EVENT=546202;SECONDARY;SU=16;PE=16;SR=0;ALG=PROD;AF=6.839e-05;NSAMP=2;MSQ=158.75;AC=2;AN=29246;NFAM=2
chr1	152264276	546201_2	N	[chr1:152262412[N	200.42	LOW	SVTYPE=BND;POS=152264276;STRANDS=--:13;IMPRECISE;CIPOS=-502,29;CIEND=-519,29;CIPOS95=-56,29;CIEND95=-69,29;MATEID=546201_1;EVENT=546201;SECONDARY;SU=13;PE=13;SR=0;ALG=PROD;AF=6.839e-05;NSAMP=2;MSQ=98.75;AC=2;AN=29246;NFAM=2
chr1	152266632	134319	N	<DEL>	419.3	PASS	SVTYPE=DEL;POS=152266632;SVLEN=-1203;END=152267835;STRANDS=+-:11;IMPRECISE;CIPOS=-30,403;CIEND=-324,29;CIPOS95=-30,95;CIEND95=-68,29;SU=11;PE=11;SR=0;ALG=PROD;AF=3.419e-05;NSAMP=1;MSQ=191.68;AC=1;AN=29246;NFAM=1
chr1	152266861	546203_1	N	[chr1:152295121[N	331.72	LOW	SVTYPE=BND;POS=152266861;STRANDS=--:20;IMPRECISE;CIPOS=-279,46;CIEND=-391,29;CIPOS95=-68,46;CIEND95=-44,29;MATEID=546203_2;EVENT=546203;SU=20;PE=20;SR=0;ALG=PROD;AF=0.0004103;NSAMP=12;MSQ=22.56;AC=12;AN=29246;NFAM=12
chr1	152267097	459170_1	N	]chr1:152273793]N	258.58	LOW	SVTYPE=BND;POS=152267097;STRANDS=-+:13;IMPRECISE;CIPOS=-341,29;CIEND=-30,274;CIPOS95=-50,29;CIEND95=-30,43;MATEID=459170_2;EVENT=459170;SU=13;PE=13;SR=0;ALG=PROD;AF=0.0002393;NSAMP=7;MSQ=32.41;RECLASSIFIED;AC=7;AN=29246;NFAM=7
chr1	152267546	546205	N	<INV>	38734.3	LOW	SVTYPE=INV;POS=152267546;SVLEN=26861;END=152294407;STRANDS=++:3836,--:8;IMPRECISE;CIPOS=-9,80;CIEND=-7,107;CIPOS95=-1,1;CIEND95=-1,1;SU=3844;PE=3844;SR=0;ALG=PROD;AF=0.00595;NSAMP=174;MSQ=84.46;AC=174;AN=29246;NFAM=151
chr1	152267922	546204	N	<INV>	1962.13	LOW	SVTYPE=INV;POS=152267922;SVLEN=145;END=152268067;STRANDS=++:9,--:33;IMPRECISE;CIPOS=-31,14;CIEND=-2,36;CIPOS95=-8,8;CIEND95=-1,1;SU=42;PE=41;SR=1;ALG=PROD;AF=0.002326;NSAMP=68;MSQ=24.84;AC=68;AN=29232;NFAM=66
chr1	152268333	546210_1	N	[chr1:152293491[N	7604.6	LOW	SVTYPE=BND;POS=152268333;STRANDS=--:64;IMPRECISE;CIPOS=-110,49;CIEND=-203,49;CIPOS95=-6,6;CIEND95=-7,7;MATEID=546210_2;EVENT=546210;SU=64;PE=64;SR=0;ALG=PROD;AF=0.005471;NSAMP=160;MSQ=31.9;RETAINED;AC=160;AN=29246;NFAM=156
chr1	152268677	546206	N	<INV>	6549.93	LOW	SVTYPE=INV;POS=152268677;SVLEN=24817;END=152293494;STRANDS=++:94,--:797;IMPRECISE;CIPOS=0,11;CIEND=-20,6;CIPOS95=0,2;CIEND95=0,0;SU=891;PE=891;SR=0;ALG=PROD;AF=0.004719;NSAMP=138;MSQ=33.99;AC=138;AN=29246;NFAM=134
chr1	152268894	546207_1	N	N]chr1:152293284]	2968.18	LOW	SVTYPE=BND;POS=152268894;STRANDS=++:201;IMPRECISE;CIPOS=-67,611;CIEND=-62,598;CIPOS95=-67,68;CIEND95=-62,225;MATEID=546207_2;EVENT=546207;SU=201;PE=201;SR=0;ALG=SUM;AF=0.001778;NSAMP=52;MSQ=34.3;RETAINED;AC=52;AN=29246;NFAM=52
chr1	152273081	546212_1	N	[chr1:152288680[N	1061.46	LOW	SVTYPE=BND;POS=152273081;STRANDS=--:51;IMPRECISE;CIPOS=-28,49;CIEND=-100,30;CIPOS95=-4,4;CIEND95=-7,7;MATEID=546212_2;EVENT=546212;SU=51;PE=51;SR=0;ALG=PROD;AF=3.419e-05;NSAMP=1;MSQ=107.83;AC=1;AN=29246;NFAM=1
chr1	152273439	546211	N	<INV>	27199.2	LOW	SVTYPE=INV;POS=152273439;SVLEN=15308;END=152288747;STRANDS=++:815,--:20;IMPRECISE;CIPOS=-608,651;CIEND=-707,602;CIPOS95=-50,50;CIEND95=-58,58;SU=835;PE=835;SR=0;ALG=SUM;AF=0.005437;NSAMP=159;MSQ=80.19;RETAINED;AC=159;AN=29246;NFAM=149
chr1	152273454	546214_1	N	N]chr1:152288746]	28633.5	LOW	SVTYPE=BND;POS=152273454;STRANDS=++:44;IMPRECISE;CIPOS=-50,314;CIEND=-34,254;CIPOS95=-22,22;CIEND95=-12,12;MATEID=546214_2;EVENT=546214;SU=44;PE=44;SR=0;ALG=PROD;AF=0.005881;NSAMP=172;MSQ=79.71;AC=172;AN=29246;NFAM=160
chr1	152273574	546215_1	N	N]chr1:152295219]	89005.2	LOW	SVTYPE=BND;POS=152273574;STRANDS=++:3467;IMPRECISE;CIPOS=-8,55;CIEND=-10,117;CIPOS95=-1,1;CIEND95=-1,1;MATEID=546215_2;EVENT=546215;SU=3467;PE=3467;SR=0;ALG=PROD;AF=0.02034;NSAMP=595;MSQ=80.76;AC=595;AN=29246;NFAM=566
chr1	152273707	546216_1	N	[chr1:152294943[N	4285.51	LOW	SVTYPE=BND;POS=152273707;STRANDS=--:241;IMPRECISE;CIPOS=-54,9;CIEND=-400,11;CIPOS95=-3,3;CIEND95=-14,11;MATEID=546216_2;EVENT=546216;SU=241;PE=241;SR=0;ALG=PROD;AF=0.002735;NSAMP=80;MSQ=27.75;AC=80;AN=29246;NFAM=80
chr1	152273793	459170_2	N	N[chr1:152267097[	258.58	LOW	SVTYPE=BND;POS=152267097;STRANDS=-+:13;IMPRECISE;CIPOS=-30,274;CIEND=-341,29;CIPOS95=-30,43;CIEND95=-50,29;MATEID=459170_1;EVENT=459170;SECONDARY;SU=13;PE=13;SR=0;ALG=PROD;AF=0.0002393;NSAMP=7;MSQ=32.41;RECLASSIFIED;AC=7;AN=29246;NFAM=7
chr1	152275674	134323	N	<DEL>	131.88	PASS	SVTYPE=DEL;POS=152275674;SVLEN=-107;END=152275781;STRANDS=+-:6;CIPOS=-6,5;CIEND=-6,5;CIPOS95=0,0;CIEND95=0,0;SU=6;PE=0;SR=6;ALG=PROD;AF=3.419e-05;NSAMP=1;MSQ=131.88;AC=1;AN=29246;NFAM=1
chr1	152276427	134324_1	N	N[chr1:152276478[	3403.94	LOW	SVTYPE=BND;POS=152276427;STRANDS=+-:117;CIPOS=-4,3;CIEND=-4,3;CIPOS95=0,0;CIEND95=0,0;MATEID=134324_2;EVENT=134324;SU=117;PE=2;SR=115;ALG=PROD;AF=0.0003419;NSAMP=10;MSQ=159.41;RECLASSIFIED;AC=10;AN=29246;NFAM=9
chr1	152276478	134324_2	N	]chr1:152276427]N	3403.94	LOW	SVTYPE=BND;POS=152276427;STRANDS=+-:117;CIPOS=-4,3;CIEND=-4,3;CIPOS95=0,0;CIEND95=0,0;MATEID=134324_1;EVENT=134324;SECONDARY;SU=117;PE=2;SR=115;ALG=PROD;AF=0.0003419;NSAMP=10;MSQ=159.41;RECLASSIFIED;AC=10;AN=29246;NFAM=9
chr1	152284029	134325	N	<DEL>	111	PASS	SVTYPE=DEL;POS=152284029;SVLEN=-87;END=152284116;STRANDS=+-:5;CIPOS=-10,9;CIEND=-10,9;CIPOS95=0,0;CIEND95=0,0;SU=5;PE=0;SR=5;ALG=PROD;AF=3.419e-05;NSAMP=1;MSQ=104.89;AC=1;AN=29246;NFAM=1
chr1	152286689	134326	N	<DEL>	721.94	PASS	SVTYPE=DEL;POS=152286689;SVLEN=-2393;END=152289082;STRANDS=+-:19;IMPRECISE;CIPOS=-30,29;CIEND=-30,25;CIPOS95=-1,1;CIEND95=-3,3;SU=19;PE=17;SR=2;ALG=PROD;AF=0.0001026;NSAMP=3;MSQ=240.65;AC=3;AN=29246;NFAM=3
chr1	152288680	546212_2	N	[chr1:152273081[N	1061.46	LOW	SVTYPE=BND;POS=152288680;STRANDS=--:51;IMPRECISE;CIPOS=-100,30;CIEND=-28,49;CIPOS95=-7,7;CIEND95=-4,4;MATEID=546212_1;EVENT=546212;SECONDARY;SU=51;PE=51;SR=0;ALG=PROD;AF=3.419e-05;NSAMP=1;MSQ=107.83;AC=1;AN=29246;NFAM=1
chr1	152288746	546214_2	N	N]chr1:152273454]	28633.5	LOW	SVTYPE=BND;POS=152288746;STRANDS=++:44;IMPRECISE;CIPOS=-34,254;CIEND=-50,314;CIPOS95=-12,12;CIEND95=-22,22;MATEID=546214_1;EVENT=546214;SECONDARY;SU=44;PE=44;SR=0;ALG=PROD;AF=0.005881;NSAMP=172;MSQ=79.71;AC=172;AN=29246;NFAM=160
chr1	152293284	546207_2	N	N]chr1:152268894]	2968.18	LOW	SVTYPE=BND;POS=152293284;STRANDS=++:201;IMPRECISE;CIPOS=-62,598;CIEND=-67,611;CIPOS95=-62,225;CIEND95=-67,68;MATEID=546207_1;EVENT=546207;SECONDARY;SU=201;PE=201;SR=0;ALG=SUM;AF=0.001778;NSAMP=52;MSQ=34.3;RETAINED;AC=52;AN=29246;NFAM=52
chr1	152293491	546210_2	N	[chr1:152268333[N	7604.6	LOW	SVTYPE=BND;POS=152293491;STRANDS=--:64;IMPRECISE;CIPOS=-203,49;CIEND=-110,49;CIPOS95=-7,7;CIEND95=-6,6;MATEID=546210_1;EVENT=546210;SECONDARY;SU=64;PE=64;SR=0;ALG=PROD;AF=0.005471;NSAMP=160;MSQ=31.9;RETAINED;AC=160;AN=29246;NFAM=156
chr1	152294943	546216_2	N	[chr1:152273707[N	4285.51	LOW	SVTYPE=BND;POS=152294943;STRANDS=--:241;IMPRECISE;CIPOS=-400,11;CIEND=-54,9;CIPOS95=-14,11;CIEND95=-3,3;MATEID=546216_1;EVENT=546216;SECONDARY;SU=241;PE=241;SR=0;ALG=PROD;AF=0.002735;NSAMP=80;MSQ=27.75;AC=80;AN=29246;NFAM=80
chr1	152295121	546203_2	N	[chr1:152266861[N	331.72	LOW	SVTYPE=BND;POS=152295121;STRANDS=--:20;IMPRECISE;CIPOS=-391,29;CIEND=-279,46;CIPOS95=-44,29;CIEND95=-68,46;MATEID=546203_1;EVENT=546203;SECONDARY;SU=20;PE=20;SR=0;ALG=PROD;AF=0.0004103;NSAMP=12;MSQ=22.56;AC=12;AN=29246;NFAM=12
chr1	152295132	134311_2	N	]chr1:152208203]N	40.5	LOW	SVTYPE=BND;POS=152208203;STRANDS=+-:5;IMPRECISE;CIPOS=-595,9;CIEND=-10,703;CIPOS95=-134,2;CIEND95=-2,142;MATEID=134311_1;EVENT=134311;SECONDARY;SU=5;PE=5;SR=0;ALG=PROD;AF=6.839e-05;NSAMP=2;MSQ=20.25;RECLASSIFIED;AC=2;AN=29246;NFAM=2
chr1	152295219	546215_2	N	N]chr1:152273574]	89005.2	LOW	SVTYPE=BND;POS=152295219;STRANDS=++:3467;IMPRECISE;CIPOS=-10,117;CIEND=-8,55;CIPOS95=-1,1;CIEND95=-1,1;MATEID=546215_1;EVENT=546215;SECONDARY;SU=3467;PE=3467;SR=0;ALG=PROD;AF=0.02034;NSAMP=595;MSQ=80.76;AC=595;AN=29246;NFAM=566
chr1	152295707	134317_2	N	]chr1:152260425]N	241.96	LOW	SVTYPE=BND;POS=152260425;STRANDS=+-:21;IMPRECISE;CIPOS=-327,29;CIEND=-30,345;CIPOS95=-46,29;CIEND95=-30,56;MATEID=134317_1;EVENT=134317;SECONDARY;SU=21;PE=21;SR=0;ALG=PROD;AF=0.0001026;NSAMP=3;MSQ=71.72;RECLASSIFIED;AC=3;AN=29246;NFAM=3
chr1	152303544	134329	N	<DEL>	65.88	PASS	SVTYPE=DEL;POS=152303544;SVLEN=-3851;END=152307395;STRANDS=+-:5;IMPRECISE;CIPOS=-10,405;CIEND=-407,9;CIPOS95=-2,122;CIEND95=-96,2;SU=5;PE=5;SR=0;ALG=PROD;AF=3.419e-05;NSAMP=1;MSQ=65.88;AC=1;AN=29246;NFAM=1
chr1	152303544	459182	N	<DUP>	77.13	PASS	SVTYPE=DUP;POS=152303544;SVLEN=7806;END=152311350;STRANDS=-+:10;IMPRECISE;CIPOS=-325,9;CIEND=-10,251;CIPOS95=-95,2;CIEND95=-2,58;SU=10;PE=10;SR=0;ALG=PROD;AF=3.419e-05;NSAMP=1;MSQ=74.62;AC=1;AN=29246;NFAM=1
chr1	152303587	134330_1	N	N[chr1:152308364[	569.98	LOW	SVTYPE=BND;POS=152303587;STRANDS=+-:38;IMPRECISE;CIPOS=-50,317;CIEND=-238,49;CIPOS95=-20,20;CIEND95=-13,13;MATEID=134330_2;EVENT=134330;SU=38;PE=38;SR=0;ALG=PROD;AF=6.839e-05;NSAMP=2;MSQ=98.84;RECLASSIFIED;AC=2;AN=29246;NFAM=2
chr1	152303847	134331	N	<DEL>	209.46	PASS	SVTYPE=DEL;POS=152303847;SVLEN=-5818;END=152309665;STRANDS=+-:4;IMPRECISE;CIPOS=-10,543;CIEND=-443,9;CIPOS95=-2,121;CIEND95=-96,2;SU=4;PE=4;SR=0;ALG=PROD;AF=0.0001026;NSAMP=3;MSQ=69.82;AC=3;AN=29246;NFAM=3
chr1	152304183	459173_1	N	]chr1:152309153]N	1.27814e+06	LOW	SVTYPE=BND;POS=152304183;STRANDS=-+:101432;IMPRECISE;CIPOS=-858,606;CIEND=-793,822;CIPOS95=-49,49;CIEND95=-49,49;MATEID=459173_2;EVENT=459173;SU=101432;PE=101432;SR=0;AF=0.2732;NSAMP=7244;MSQ=106.77;RETAINED;RECLASSIFIED;AC=7990;AN=29246;NFAM=6823
chr1	152304739	459183	N	<DUP>	246.36	PASS	SVTYPE=DUP;POS=152304739;SVLEN=7852;END=152312591;STRANDS=-+:11;IMPRECISE;CIPOS=-443,9;CIEND=-10,372;CIPOS95=-67,2;CIEND95=-1,127;SU=11;PE=11;SR=0;ALG=PROD;AF=6.839e-05;NSAMP=2;MSQ=12.61;AC=2;AN=29246;NFAM=1
chr1	152305466	134332	N	<DEL>	158.49	PASS	SVTYPE=DEL;POS=152305466;SVLEN=-5765;END=152311231;STRANDS=+-:8;IMPRECISE;CIPOS=-10,340;CIEND=-558,9;CIPOS95=-2,67;CIEND95=-81,2;SU=8;PE=8;SR=0;ALG=PROD;AF=3.419e-05;NSAMP=1;MSQ=26.93;AC=1;AN=29246;NFAM=1
chr1	152306102	459184	N	<DUP>	164.67	PASS	SVTYPE=DUP;POS=152306102;SVLEN=2993;END=152309095;STRANDS=-+:6;IMPRECISE;CIPOS=-525,9;CIEND=-10,535;CIPOS95=-130,2;CIEND95=-1,173;SU=6;PE=6;SR=0;ALG=PROD;AF=3.419e-05;NSAMP=1;MSQ=140.68;AC=1;AN=29246;NFAM=1
chr1	152306196	459185	N	<DUP>	121.02	PASS	SVTYPE=DUP;POS=152306196;SVLEN=4913;END=152311109;STRANDS=-+:11;IMPRECISE;CIPOS=-763,29;CIEND=-342,357;CIPOS95=-300,29;CIEND95=-303,303;SU=11;PE=11;SR=0;ALG=SUM;AF=0.0001368;NSAMP=4;MSQ=24.91;AC=4;AN=29246;NFAM=4
chr1	152306393	134333_1	N	N[chr1:152307262[	39306.4	LOW	SVTYPE=BND;POS=152306393;STRANDS=+-:90;IMPRECISE;CIPOS=-22,392;CIEND=-129,38;CIPOS95=-20,20;CIEND95=-7,7;MATEID=134333_2;EVENT=134333;SU=90;PE=90;SR=0;ALG=PROD;AF=0.01614;NSAMP=469;MSQ=70.59;RECLASSIFIED;AC=472;AN=29246;NFAM=448
chr1	152306448	134334_1	N	N[chr1:152311250[	135.4	LOW	SVTYPE=BND;POS=152306448;STRANDS=+-:9;IMPRECISE;CIPOS=-30,473;CIEND=-603,29;CIPOS95=-30,97;CIEND95=-121,29;MATEID=134334_2;EVENT=134334;SU=9;PE=9;SR=0;ALG=PROD;AF=6.839e-05;NSAMP=2;MSQ=67.22;RECLASSIFIED;AC=2;AN=29246;NFAM=2
chr1	152307066	459189_1	N	]chr1:152310970]N	40.19	LOW	SVTYPE=BND;POS=152307066;STRANDS=-+:5;IMPRECISE;CIPOS=-400,9;CIEND=-10,447;CIPOS95=-104,2;CIEND95=-1,150;MATEID=459189_2;EVENT=459189;SU=5;PE=5;SR=0;ALG=PROD;AF=3.419e-05;NSAMP=1;MSQ=40.16;RECLASSIFIED;AC=1;AN=29246;NFAM=1
chr1	152307075	459187_1	N	]chr1:152308692]N	17220.8	LOW	SVTYPE=BND;POS=152307075;STRANDS=-+:14;IMPRECISE;CIPOS=-272,49;CIEND=-50,109;CIPOS95=-26,26;CIEND95=-17,17;MATEID=459187_2;EVENT=459187;SU=14;PE=14;SR=0;ALG=PROD;AF=0.008685;NSAMP=254;MSQ=54.33;RECLASSIFIED;AC=254;AN=29246;NFAM=249
chr1	152307190	459186	N	<DUP>	24744	PASS	SVTYPE=DUP;POS=152307190;SVLEN=1067;END=152308257;STRANDS=-+:2156;CIPOS=-69,23;CIEND=-10,84;CIPOS95=0,0;CIEND95=0,0;SU=2156;PE=2156;SR=0;ALG=PROD;AF=0.01262;NSAMP=352;MSQ=56.2;AC=369;AN=29246;NFAM=343
chr1	152307262	134333_2	N	]chr1:152306393]N	39306.4	LOW	SVTYPE=BND;POS=152306393;STRANDS=+-:90;IMPRECISE;CIPOS=-129,38;CIEND=-22,392;CIPOS95=-7,7;CIEND95=-20,20;MATEID=134333_1;EVENT=134333;SECONDARY;SU=90;PE=90;SR=0;ALG=PROD;AF=0.01614;NSAMP=469;MSQ=70.59;RECLASSIFIED;AC=472;AN=29246;NFAM=448
chr1	152307285	459188	N	<DUP>	283.01	PASS	SVTYPE=DUP;POS=152307285;SVLEN=1985;END=152309270;STRANDS=-+:13;IMPRECISE;CIPOS=-305,29;CIEND=-30,505;CIPOS95=-41,29;CIEND95=-30,126;SU=13;PE=13;SR=0;ALG=PROD;AF=0.0005471;NSAMP=16;MSQ=12.6;AC=16;AN=29246;NFAM=16
chr1	152307545	134336	N	<DEL>	619.97	PASS	SVTYPE=DEL;POS=152307545;SVLEN=-1934;END=152309479;STRANDS=+-:14;IMPRECISE;CIPOS=-30,368;CIEND=-463,29;CIPOS95=-30,59;CIEND95=-55,29;SU=14;PE=14;SR=0;ALG=PROD;AF=6.839e-05;NSAMP=2;MSQ=134.72;AC=2;AN=29246;NFAM=2
chr1	152307740	134337	N	<DEL>	308.72	PASS	SVTYPE=DEL;POS=152307740;SVLEN=-2871;END=152310611;STRANDS=+-:12;IMPRECISE;CIPOS=-10,275;CIEND=-299,9;CIPOS95=-3,61;CIEND95=-65,2;SU=12;PE=12;SR=0;ALG=PROD;AF=3.419e-05;NSAMP=1;MSQ=308.72;AC=1;AN=29246;NFAM=1
chr1	152308224	459192_1	N	]chr1:152312108]N	2502.63	LOW	SVTYPE=BND;POS=152308224;STRANDS=-+:4;IMPRECISE;CIPOS=-456,9;CIEND=-10,551;CIPOS95=-122,2;CIEND95=-2,124;MATEID=459192_2;EVENT=459192;SU=4;PE=4;SR=0;ALG=PROD;AF=0.005539;NSAMP=162;MSQ=12.61;RECLASSIFIED;AC=162;AN=29246;NFAM=162
chr1	152308328	459190	N	<DUP>	164.1	PASS	SVTYPE=DUP;POS=152308328;SVLEN=2050;END=152310378;STRANDS=-+:19;IMPRECISE;CIPOS=-234,29;CIEND=-30,180;CIPOS95=-33,29;CIEND95=-29,29;SU=19;PE=19;SR=0;ALG=PROD;AF=6.839e-05;NSAMP=2;MSQ=80.86;AC=2;AN=29246;NFAM=2
chr1	152308364	134330_2	N	]chr1:152303587]N	569.98	LOW	SVTYPE=BND;POS=152303587;STRANDS=+-:38;IMPRECISE;CIPOS=-238,49;CIEND=-50,317;CIPOS95=-13,13;CIEND95=-20,20;MATEID=134330_1;EVENT=134330;SECONDARY;SU=38;PE=38;SR=0;ALG=PROD;AF=6.839e-05;NSAMP=2;MSQ=98.84;RECLASSIFIED;AC=2;AN=29246;NFAM=2
chr1	152308425	134338_1	N	N[chr1:152309395[	6406.33	LOW	SVTYPE=BND;POS=152308425;STRANDS=+-:105;IMPRECISE;CIPOS=-11,329;CIEND=-433,23;CIPOS95=-11,27;CIEND95=-26,23;MATEID=134338_2;EVENT=134338;SU=105;PE=105;SR=0;ALG=PROD;AF=0.00359;NSAMP=105;MSQ=45.78;RECLASSIFIED;AC=105;AN=29246;NFAM=103
chr1	152308692	459187_2	N	N[chr1:152307075[	17220.8	LOW	SVTYPE=BND;POS=152307075;STRANDS=-+:14;IMPRECISE;CIPOS=-50,109;CIEND=-272,49;CIPOS95=-17,17;CIEND95=-26,26;MATEID=459187_1;EVENT=459187;SECONDARY;SU=14;PE=14;SR=0;ALG=PROD;AF=0.008685;NSAMP=254;MSQ=54.33;RECLASSIFIED;AC=254;AN=29246;NFAM=249
chr1	152308918	134339_1	N	N[chr1:152309499[	4432	LOW	SVTYPE=BND;POS=152308918;STRANDS=+-:9;IMPRECISE;CIPOS=-30,29;CIEND=-30,27;CIPOS95=-1,1;CIEND95=-1,1;MATEID=134339_2;EVENT=134339;SU=9;PE=7;SR=2;ALG=PROD;AF=0.00212;NSAMP=62;MSQ=43.91;RECLASSIFIED;AC=62;AN=29246;NFAM=62
chr1	152309005	134340_1	N	N[chr1:152310598[	948.86	LOW	SVTYPE=BND;POS=152309005;STRANDS=+-:4;IMPRECISE;CIPOS=-10,714;CIEND=-715,9;CIPOS95=-2,362;CIEND95=-362,2;MATEID=134340_2;EVENT=134340;SU=4;PE=4;SR=0;ALG=PROD;AF=0.0001026;NSAMP=3;MSQ=178.31;RECLASSIFIED;AC=3;AN=29246;NFAM=3
chr1	152309051	134342_1	N	N[chr1:152312882[	2525.33	LOW	SVTYPE=BND;POS=152309051;STRANDS=+-:136;IMPRECISE;CIPOS=-17,210;CIEND=-126,10;CIPOS95=-5,5;CIEND95=-9,9;MATEID=134342_2;EVENT=134342;SU=136;PE=136;SR=0;ALG=PROD;AF=0.0003761;NSAMP=11;MSQ=174.04;RECLASSIFIED;AC=11;AN=29246;NFAM=9
chr1	152309153	459173_2	N	N[chr1:152304183[	1.27814e+06	LOW	SVTYPE=BND;POS=152304183;STRANDS=-+:101432;IMPRECISE;CIPOS=-793,822;CIEND=-858,606;CIPOS95=-49,49;CIEND95=-49,49;MATEID=459173_1;EVENT=459173;SECONDARY;SU=101432;PE=101432;SR=0;AF=0.2732;NSAMP=7244;MSQ=106.77;RETAINED;RECLASSIFIED;AC=7990;AN=29246;NFAM=6823
chr1	152309395	134338_2	N	]chr1:152308425]N	6406.33	LOW	SVTYPE=BND;POS=152308425;STRANDS=+-:105;IMPRECISE;CIPOS=-433,23;CIEND=-11,329;CIPOS95=-26,23;CIEND95=-11,27;MATEID=134338_1;EVENT=134338;SECONDARY;SU=105;PE=105;SR=0;ALG=PROD;AF=0.00359;NSAMP=105;MSQ=45.78;RECLASSIFIED;AC=105;AN=29246;NFAM=103
chr1	152309429	134341	N	<DEL>	245.46	PASS	SVTYPE=DEL;POS=152309429;SVLEN=-2005;END=152311434;STRANDS=+-:7;IMPRECISE;CIPOS=-10,505;CIEND=-510,9;CIPOS95=-2,134;CIEND95=-124,2;SU=7;PE=7;SR=0;ALG=PROD;AF=3.419e-05;NSAMP=1;MSQ=89.67;AC=1;AN=29246;NFAM=1
chr1	152309499	134339_2	N	]chr1:152308918]N	4432	LOW	SVTYPE=BND;POS=152308918;STRANDS=+-:9;IMPRECISE;CIPOS=-30,27;CIEND=-30,29;CIPOS95=-1,1;CIEND95=-1,1;MATEID=134339_1;EVENT=134339;SECONDARY;SU=9;PE=7;SR=2;ALG=PROD;AF=0.00212;NSAMP=62;MSQ=43.91;RECLASSIFIED;AC=62;AN=29246;NFAM=62
chr1	152310232	459194	N	<DUP>	1050.04	PASS	SVTYPE=DUP;POS=152310232;SVLEN=3019;END=152313251;STRANDS=-+:31;IMPRECISE;CIPOS=-279,29;CIEND=-30,127;CIPOS95=-24,24;CIEND95=-30,33;SU=31;PE=31;SR=0;ALG=PROD;AF=0.0002052;NSAMP=5;MSQ=112.88;AC=6;AN=29246;NFAM=1
chr1	152310598	134340_2	N	]chr1:152309005]N	948.86	LOW	SVTYPE=BND;POS=152309005;STRANDS=+-:4;IMPRECISE;CIPOS=-715,9;CIEND=-10,714;CIPOS95=-362,2;CIEND95=-2,362;MATEID=134340_1;EVENT=134340;SECONDARY;SU=4;PE=4;SR=0;ALG=PROD;AF=0.0001026;NSAMP=3;MSQ=178.31;RECLASSIFIED;AC=3;AN=29246;NFAM=3
chr1	152310657	134343	N	<DEL>	221.8	PASS	SVTYPE=DEL;POS=152310657;SVLEN=-1868;END=152312525;STRANDS=+-:10;IMPRECISE;CIPOS=-10,328;CIEND=-287,9;CIPOS95=-3,54;CIEND95=-66,1;SU=10;PE=10;SR=0;ALG=PROD;AF=3.419e-05;NSAMP=1;MSQ=221.8;AC=1;AN=29246;NFAM=1
chr1	152310970	459189_2	N	N[chr1:152307066[	40.19	LOW	SVTYPE=BND;POS=152307066;STRANDS=-+:5;IMPRECISE;CIPOS=-10,447;CIEND=-400,9;CIPOS95=-1,150;CIEND95=-104,2;MATEID=459189_1;EVENT=459189;SECONDARY;SU=5;PE=5;SR=0;ALG=PROD;AF=3.419e-05;NSAMP=1;MSQ=40.16;RECLASSIFIED;AC=1;AN=29246;NFAM=1
chr1	152311231	459195_1	N	]chr1:152312274]N	30.71	LOW	SVTYPE=BND;POS=152311231;STRANDS=-+:7;IMPRECISE;CIPOS=-290,9;CIEND=-10,351;CIPOS95=-72,1;CIEND95=-2,66;MATEID=459195_2;EVENT=459195;SU=7;PE=7;SR=0;ALG=PROD;AF=3.419e-05;NSAMP=1;MSQ=30.59;RETAINED;RECLASSIFIED;AC=1;AN=29246;NFAM=1
chr1	152311250	134334_2	N	]chr1:152306448]N	135.4	LOW	SVTYPE=BND;POS=152306448;STRANDS=+-:9;IMPRECISE;CIPOS=-603,29;CIEND=-30,473;CIPOS95=-121,29;CIEND95=-30,97;MATEID=134334_1;EVENT=134334;SECONDARY;SU=9;PE=9;SR=0;ALG=PROD;AF=6.839e-05;NSAMP=2;MSQ=67.22;RECLASSIFIED;AC=2;AN=29246;NFAM=2
chr1	152312108	459192_2	N	N[chr1:152308224[	2502.63	LOW	SVTYPE=BND;POS=152308224;STRANDS=-+:4;IMPRECISE;CIPOS=-10,551;CIEND=-456,9;CIPOS95=-2,124;CIEND95=-122,2;MATEID=459192_1;EVENT=459192;SECONDARY;SU=4;PE=4;SR=0;ALG=PROD;AF=0.005539;NSAMP=162;MSQ=12.61;RECLASSIFIED;AC=162;AN=29246;NFAM=162
chr1	152312272	459198	N	<DUP>	59.99	PASS	SVTYPE=DUP;POS=152312272;SVLEN=985;END=152313257;STRANDS=-+:9;IMPRECISE;CIPOS=-393,9;CIEND=-10,536;CIPOS95=-99,2;CIEND95=-2,104;SU=9;PE=9;SR=0;ALG=PROD;AF=3.419e-05;NSAMP=1;MSQ=4.77;AC=1;AN=29246;NFAM=1
chr1	152312274	459195_2	N	N[chr1:152311231[	30.71	LOW	SVTYPE=BND;POS=152311231;STRANDS=-+:7;IMPRECISE;CIPOS=-10,351;CIEND=-290,9;CIPOS95=-2,66;CIEND95=-72,1;MATEID=459195_1;EVENT=459195;SECONDARY;SU=7;PE=7;SR=0;ALG=PROD;AF=3.419e-05;NSAMP=1;MSQ=30.59;RETAINED;RECLASSIFIED;AC=1;AN=29246;NFAM=1
chr1	152312408	134344_1	N	N[chr1:152313369[	6396.23	LOW	SVTYPE=BND;POS=152312408;STRANDS=+-:45;IMPRECISE;CIPOS=-30,344;CIEND=-437,29;CIPOS95=-30,37;CIEND95=-27,27;MATEID=134344_2;EVENT=134344;SU=45;PE=45;SR=0;ALG=PROD;AF=0.001675;NSAMP=49;MSQ=94.6;RECLASSIFIED;AC=49;AN=29246;NFAM=48
chr1	152312882	134342_2	N	]chr1:152309051]N	2525.33	LOW	SVTYPE=BND;POS=152309051;STRANDS=+-:136;IMPRECISE;CIPOS=-126,10;CIEND=-17,210;CIPOS95=-9,9;CIEND95=-5,5;MATEID=134342_1;EVENT=134342;SECONDARY;SU=136;PE=136;SR=0;ALG=PROD;AF=0.0003761;NSAMP=11;MSQ=174.04;RECLASSIFIED;AC=11;AN=29246;NFAM=9
chr1	152313369	134344_2	N	]chr1:152312408]N	6396.23	LOW	SVTYPE=BND;POS=152312408;STRANDS=+-:45;IMPRECISE;CIPOS=-437,29;CIEND=-30,344;CIPOS95=-27,27;CIEND95=-30,37;MATEID=134344_1;EVENT=134344;SECONDARY;SU=45;PE=45;SR=0;ALG=PROD;AF=0.001675;NSAMP=49;MSQ=94.6;RECLASSIFIED;AC=49;AN=29246;NFAM=48
chr1	152313769	134345	N	<DEL>	209.88	PASS	SVTYPE=DEL;POS=152313769;SVLEN=-66;END=152313835;STRANDS=+-:4;CIPOS=-9,8;CIEND=-9,8;CIPOS95=0,0;CIEND95=0,0;SU=4;PE=0;SR=4;ALG=PROD;AF=3.419e-05;NSAMP=1;MSQ=209.84;AC=1;AN=29246;NFAM=1
chr1	152319308	127262_2	N	]chr1:58651435]N	312475	LOW	SVTYPE=BND;POS=58651435;STRANDS=+-:63;CIPOS=-9,8;CIEND=-9,8;CIPOS95=0,0;CIEND95=0,0;MATEID=127262_1;EVENT=127262;SECONDARY;SU=63;PE=0;SR=63;ALG=PROD;AF=0.1744;NSAMP=5100;MSQ=39.94;RECLASSIFIED;AC=5101;AN=29246;NFAM=4922
chr1	152348852	134346_1	N	N[chr1:152348958[	251.67	PASS	SVTYPE=BND;POS=152348852;STRANDS=+-:10;CIPOS=-10,9;CIEND=-10,9;CIPOS95=0,0;CIEND95=0,0;MATEID=134346_2;EVENT=134346;SU=10;PE=0;SR=10;ALG=PROD;AF=3.419e-05;NSAMP=1;MSQ=251.67;RECLASSIFIED;AC=1;AN=29246;NFAM=1
chr1	152348958	134346_2	N	]chr1:152348852]N	251.67	PASS	SVTYPE=BND;POS=152348852;STRANDS=+-:10;CIPOS=-10,9;CIEND=-10,9;CIPOS95=0,0;CIEND95=0,0;MATEID=134346_1;EVENT=134346;SECONDARY;SU=10;PE=0;SR=10;ALG=PROD;AF=3.419e-05;NSAMP=1;MSQ=251.67;RECLASSIFIED;AC=1;AN=29246;NFAM=1
chr1	152350982	459200	N	<DUP>	653.83	PASS	SVTYPE=DUP;POS=152350982;SVLEN=2354;END=152353336;STRANDS=-+:44;IMPRECISE;CIPOS=-265,29;CIEND=-30,227;CIPOS95=-19,19;CIEND95=-15,15;SU=44;PE=44;SR=0;ALG=PROD;AF=0.0001026;NSAMP=3;MSQ=100.63;AC=3;AN=29246;NFAM=2
chr1	152351394	459199_1	N	]chr1:152352604]N	2213.86	LOW	SVTYPE=BND;POS=152351394;STRANDS=-+:9;IMPRECISE;CIPOS=-431,29;CIEND=-30,406;CIPOS95=-112,29;CIEND95=-30,63;MATEID=459199_2;EVENT=459199;SU=9;PE=9;SR=0;ALG=PROD;AF=0.001026;NSAMP=30;MSQ=11.41;RECLASSIFIED;AC=30;AN=29246;NFAM=30
chr1	152351644	134347_1	N	N[chr1:152352668[	15479.3	LOW	SVTYPE=BND;POS=152351644;STRANDS=+-:12;IMPRECISE;CIPOS=-30,372;CIEND=-330,29;CIPOS95=-30,70;CIEND95=-40,29;MATEID=134347_2;EVENT=134347;SU=12;PE=12;SR=0;ALG=PROD;AF=0.001197;NSAMP=35;MSQ=215.96;RECLASSIFIED;AC=35;AN=29246;NFAM=34
chr1	152352604	459199_2	N	N[chr1:152351394[	2213.86	LOW	SVTYPE=BND;POS=152351394;STRANDS=-+:9;IMPRECISE;CIPOS=-30,406;CIEND=-431,29;CIPOS95=-30,63;CIEND95=-112,29;MATEID=459199_1;EVENT=459199;SECONDARY;SU=9;PE=9;SR=0;ALG=PROD;AF=0.001026;NSAMP=30;MSQ=11.41;RECLASSIFIED;AC=30;AN=29246;NFAM=30
chr1	152352668	134347_2	N	]chr1:152351644]N	15479.3	LOW	SVTYPE=BND;POS=152351644;STRANDS=+-:12;IMPRECISE;CIPOS=-330,29;CIEND=-30,372;CIPOS95=-40,29;CIEND95=-30,70;MATEID=134347_1;EVENT=134347;SECONDARY;SU=12;PE=12;SR=0;ALG=PROD;AF=0.001197;NSAMP=35;MSQ=215.96;RECLASSIFIED;AC=35;AN=29246;NFAM=34
chr1	152352715	134349	N	<DEL>	1624.12	PASS	SVTYPE=DEL;POS=152352715;SVLEN=-1097;END=152353812;STRANDS=+-:63;IMPRECISE;CIPOS=-29,29;CIEND=-30,25;CIPOS95=-1,1;CIEND95=-1,1;SU=63;PE=61;SR=2;ALG=PROD;AF=3.419e-05;NSAMP=1;MSQ=419.56;RETAINED;AC=1;AN=29246;NFAM=1
chr1	152365028	13863_1	N	[chr6:113537661[N	4.64	LOW	SVTYPE=BND;POS=152365028;STRANDS=--:4;IMPRECISE;CIPOS=-10,7;CIEND=-9,8;CIPOS95=-2,0;CIEND95=0,0;MATEID=13863_2;EVENT=13863;SU=4;PE=0;SR=4;ALG=PROD;AF=3.419e-05;NSAMP=1;MSQ=4.64;AC=1;AN=29246;NFAM=1
chr1	152368629	459201	N	<DUP>	967.54	PASS	SVTYPE=DUP;POS=152368629;SVLEN=277;END=152368906;STRANDS=-+:62;CIPOS=-3,8;CIEND=-9,8;CIPOS95=0,0;CIEND95=0,0;SU=62;PE=1;SR=61;ALG=PROD;AF=0.0002393;NSAMP=7;MSQ=91.32;AC=7;AN=29246;NFAM=5
chr1	152381782	134350	N	<DEL>	533.27	PASS	SVTYPE=DEL;POS=152381782;SVLEN=-8806;END=152390588;STRANDS=+-:25;CIPOS=-10,9;CIEND=-10,9;CIPOS95=0,0;CIEND95=0,0;SU=25;PE=17;SR=8;ALG=PROD;AF=3.419e-05;NSAMP=1;MSQ=533.27;AC=1;AN=29246;NFAM=1
chr1	152414607	13345_1	N	[chr6:32599570[N	25141.5	LOW	SVTYPE=BND;POS=152414607;STRANDS=--:1614;IMPRECISE;CIPOS=-260,10;CIEND=-112,16;CIPOS95=-15,10;CIEND95=-1,1;MATEID=13345_2;EVENT=13345;SU=1614;PE=1614;SR=0;ALG=PROD;AF=0.01614;NSAMP=472;MSQ=37.94;AC=472;AN=29246;NFAM=468
chr1	152414795	13344_1	N	N]chr6:32599570]	24536.5	LOW	SVTYPE=BND;POS=152414795;STRANDS=++:1943;IMPRECISE;CIPOS=-10,239;CIEND=-10,84;CIPOS95=-10,10;CIEND95=-1,1;MATEID=13344_2;EVENT=13344;SU=1943;PE=1943;SR=0;ALG=PROD;AF=0.016;NSAMP=468;MSQ=39.14;AC=468;AN=29246;NFAM=464
chr1	152415735	134351	N	<DEL>	419.62	PASS	SVTYPE=DEL;POS=152415735;SVLEN=-4573;END=152420308;STRANDS=+-:18;CIPOS=-9,9;CIEND=-7,3;CIPOS95=0,0;CIEND95=0,0;SU=18;PE=13;SR=5;ALG=PROD;AF=3.419e-05;NSAMP=1;MSQ=419.62;AC=1;AN=29246;NFAM=1
chr1	152461499	546218_1	N	N]chr1:152881521]	688.56	LOW	SVTYPE=BND;POS=152461499;STRANDS=++:47;IMPRECISE;CIPOS=-30,250;CIEND=-30,197;CIPOS95=-14,14;CIEND95=-17,17;MATEID=546218_2;EVENT=546218;SU=47;PE=47;SR=0;ALG=PROD;AF=6.839e-05;NSAMP=2;MSQ=140.64;AC=2;AN=29246;NFAM=2
chr1	152463831	2788_1	N	N]chr13:41491079]	55.04	LOW	SVTYPE=BND;POS=152463831;STRANDS=++:4;IMPRECISE;CIPOS=-10,197;CIEND=-10,494;CIPOS95=-3,61;CIEND95=-1,173;MATEID=2788_2;EVENT=2788;SU=4;PE=4;SR=0;ALG=PROD;AF=6.839e-05;NSAMP=2;MSQ=26.21;AC=2;AN=29246;NFAM=2
chr1	152463842	16963_1	N	]chr9:122551999]N	7625.02	LOW	SVTYPE=BND;POS=152463842;STRANDS=-+:178;CIPOS=-9,3;CIEND=-6,3;CIPOS95=0,0;CIEND95=0,0;MATEID=16963_2;EVENT=16963;SU=178;PE=81;SR=97;ALG=PROD;AF=0.006052;NSAMP=177;MSQ=27.81;AC=177;AN=29246;NFAM=177
chr1	152471416	7359_1	N	N[chr2:101504927[	440.89	LOW	SVTYPE=BND;POS=152471416;STRANDS=+-:94;CIPOS=-10,9;CIEND=-10,4;CIPOS95=0,0;CIEND95=0,0;MATEID=7359_2;EVENT=7359;SU=94;PE=60;SR=34;ALG=PROD;AF=0.0005813;NSAMP=17;MSQ=24.34;AC=17;AN=29246;NFAM=17
chr1	152471419	3864_1	N	N[chr15:27216736[	15314.8	LOW	SVTYPE=BND;POS=152471419;STRANDS=+-:3345;CIPOS=0,0;CIEND=0,0;CIPOS95=0,0;CIEND95=0,0;MATEID=3864_2;EVENT=3864;SU=3345;PE=1804;SR=1541;ALG=PROD;AF=0.008753;NSAMP=256;MSQ=36.99;AC=256;AN=29246;NFAM=252
chr1	152471420	543909_2	N	N]chr1:30568817]	2438.47	LOW	SVTYPE=BND;POS=152471420;STRANDS=++:33;IMPRECISE;CIPOS=-10,10;CIEND=-10,9;CIPOS95=-1,1;CIEND95=-1,1;MATEID=543909_1;EVENT=543909;SECONDARY;SU=33;PE=20;SR=13;ALG=PROD;AF=0.002017;NSAMP=59;MSQ=21.83;AC=59;AN=29246;NFAM=59
chr1	152471421	896_1	N	N]chr11:16565750]	26792.3	LOW	SVTYPE=BND;POS=152471421;STRANDS=++:51;IMPRECISE;CIPOS=-9,9;CIEND=-8,3;CIPOS95=0,0;CIEND95=-1,1;MATEID=896_2;EVENT=896;SU=51;PE=31;SR=20;ALG=PROD;AF=0.01751;NSAMP=492;MSQ=46.97;AC=512;AN=29246;NFAM=490
chr1	152473349	15075_1	N	[chr7:119111509[N	254.42	PASS	SVTYPE=BND;POS=152473349;STRANDS=--:20;CIPOS=-45,42;CIEND=-46,42;CIPOS95=0,0;CIEND95=0,0;MATEID=15075_2;EVENT=15075;SU=20;PE=14;SR=6;ALG=PROD;AF=3.419e-05;NSAMP=1;MSQ=254.42;AC=1;AN=29246;NFAM=1
chr1	152473709	15076_1	N	N]chr7:119111508]	404.4	PASS	SVTYPE=BND;POS=152473709;STRANDS=++:27;CIPOS=-50,49;CIEND=-49,49;CIPOS95=0,0;CIEND95=0,0;MATEID=15076_2;EVENT=15076;SU=27;PE=20;SR=7;ALG=PROD;AF=3.419e-05;NSAMP=1;MSQ=404.4;AC=1;AN=29246;NFAM=1
chr1	152475094	134354_1	N	N[chr1:152475502[	688.43	LOW	SVTYPE=BND;POS=152475094;STRANDS=+-:18;CIPOS=-9,8;CIEND=-9,8;CIPOS95=0,0;CIEND95=0,0;MATEID=134354_2;EVENT=134354;SU=18;PE=0;SR=18;ALG=PROD;AF=0.000889;NSAMP=26;MSQ=13.62;RETAINED;RECLASSIFIED;AC=26;AN=29246;NFAM=26
chr1	152475484	134356_1	N	N[chr1:152475705[	2957.34	LOW	SVTYPE=BND;POS=152475484;STRANDS=+-:16;IMPRECISE;CIPOS=-26,70;CIEND=-30,69;CIPOS95=-26,42;CIEND95=-30,41;MATEID=134356_2;EVENT=134356;SU=16;PE=0;SR=16;ALG=SUM;AF=0.003659;NSAMP=107;MSQ=17.89;RECLASSIFIED;AC=107;AN=29246;NFAM=107
chr1	152475502	134354_2	N	]chr1:152475094]N	688.43	LOW	SVTYPE=BND;POS=152475094;STRANDS=+-:18;CIPOS=-9,8;CIEND=-9,8;CIPOS95=0,0;CIEND95=0,0;MATEID=134354_1;EVENT=134354;SECONDARY;SU=18;PE=0;SR=18;ALG=PROD;AF=0.000889;NSAMP=26;MSQ=13.62;RETAINED;RECLASSIFIED;AC=26;AN=29246;NFAM=26
chr1	152475705	134356_2	N	]chr1:152475484]N	2957.34	LOW	SVTYPE=BND;POS=152475484;STRANDS=+-:16;IMPRECISE;CIPOS=-30,69;CIEND=-26,70;CIPOS95=-30,41;CIEND95=-26,42;MATEID=134356_1;EVENT=134356;SECONDARY;SU=16;PE=0;SR=16;ALG=SUM;AF=0.003659;NSAMP=107;MSQ=17.89;RECLASSIFIED;AC=107;AN=29246;NFAM=107
chr1	152478266	134357_1	N	N[chr1:152478503[	5651.58	PASS	SVTYPE=BND;POS=152478266;STRANDS=+-:162;CIPOS=-4,2;CIEND=-4,2;CIPOS95=0,0;CIEND95=0,0;MATEID=134357_2;EVENT=134357;SU=162;PE=10;SR=152;ALG=PROD;AF=0.0006839;NSAMP=20;MSQ=282.41;RECLASSIFIED;AC=20;AN=29246;NFAM=20
chr1	152478503	134357_2	N	]chr1:152478266]N	5651.58	PASS	SVTYPE=BND;POS=152478266;STRANDS=+-:162;CIPOS=-4,2;CIEND=-4,2;CIPOS95=0,0;CIEND95=0,0;MATEID=134357_1;EVENT=134357;SECONDARY;SU=162;PE=10;SR=152;ALG=PROD;AF=0.0006839;NSAMP=20;MSQ=282.41;RECLASSIFIED;AC=20;AN=29246;NFAM=20
chr1	152478547	134358_1	N	N[chr1:152478711[	62.11	LOW	SVTYPE=BND;POS=152478547;STRANDS=+-:4;IMPRECISE;CIPOS=-10,6;CIEND=-9,8;CIPOS95=-1,0;CIEND95=0,0;MATEID=134358_2;EVENT=134358;SU=4;PE=0;SR=4;ALG=PROD;AF=0.0001026;NSAMP=3;MSQ=7.75;RECLASSIFIED;AC=3;AN=29246;NFAM=3
chr1	152478547	134359_1	N	N[chr1:152478875[	993.69	LOW	SVTYPE=BND;POS=152478547;STRANDS=+-:51;IMPRECISE;CIPOS=-90,48;CIEND=-50,49;CIPOS95=-40,40;CIEND95=0,0;MATEID=134359_2;EVENT=134359;SU=51;PE=0;SR=51;ALG=SUM;AF=0.001265;NSAMP=37;MSQ=18.81;RECLASSIFIED;AC=37;AN=29246;NFAM=37
chr1	152478711	134358_2	N	]chr1:152478547]N	62.11	LOW	SVTYPE=BND;POS=152478547;STRANDS=+-:4;IMPRECISE;CIPOS=-9,8;CIEND=-10,6;CIPOS95=0,0;CIEND95=-1,0;MATEID=134358_1;EVENT=134358;SECONDARY;SU=4;PE=0;SR=4;ALG=PROD;AF=0.0001026;NSAMP=3;MSQ=7.75;RECLASSIFIED;AC=3;AN=29246;NFAM=3
chr1	152478875	134359_2	N	]chr1:152478547]N	993.69	LOW	SVTYPE=BND;POS=152478547;STRANDS=+-:51;IMPRECISE;CIPOS=-50,49;CIEND=-90,48;CIPOS95=0,0;CIEND95=-40,40;MATEID=134359_1;EVENT=134359;SECONDARY;SU=51;PE=0;SR=51;ALG=SUM;AF=0.001265;NSAMP=37;MSQ=18.81;RECLASSIFIED;AC=37;AN=29246;NFAM=37
chr1	152481787	134361_1	N	N[chr1:152481852[	206.81	LOW	SVTYPE=BND;POS=152481787;STRANDS=+-:7;CIPOS=-5,4;CIEND=-6,5;CIPOS95=0,0;CIEND95=0,0;MATEID=134361_2;EVENT=134361;SU=7;PE=0;SR=7;ALG=PROD;AF=3.419e-05;NSAMP=1;MSQ=206.77;RECLASSIFIED;AC=1;AN=29246;NFAM=1
chr1	152481852	134361_2	N	]chr1:152481787]N	206.81	LOW	SVTYPE=BND;POS=152481787;STRANDS=+-:7;CIPOS=-6,5;CIEND=-5,4;CIPOS95=0,0;CIEND95=0,0;MATEID=134361_1;EVENT=134361;SECONDARY;SU=7;PE=0;SR=7;ALG=PROD;AF=3.419e-05;NSAMP=1;MSQ=206.77;RECLASSIFIED;AC=1;AN=29246;NFAM=1
chr1	152484699	13272_1	N	[chr6:29965599[N	1927.3	LOW	SVTYPE=BND;POS=152484699;STRANDS=--:151;IMPRECISE;CIPOS=-343,9;CIEND=-314,11;CIPOS95=-31,9;CIEND95=-16,11;MATEID=13272_2;EVENT=13272;SU=151;PE=151;SR=0;ALG=PROD;AF=0.001983;NSAMP=58;MSQ=31.2;AC=58;AN=29246;NFAM=57
chr1	152484835	13439_1	N	N]chr6:43392416]	167.14	LOW	SVTYPE=BND;POS=152484835;STRANDS=++:4;IMPRECISE;CIPOS=-10,459;CIEND=-10,410;CIPOS95=0,151;CIEND95=-1,127;MATEID=13439_2;EVENT=13439;SU=4;PE=4;SR=0;ALG=PROD;AF=0.0004445;NSAMP=13;MSQ=10.85;AC=13;AN=29246;NFAM=13
chr1	152492843	134362_1	N	N[chr1:152492905[	542.32	PASS	SVTYPE=BND;POS=152492843;STRANDS=+-:18;CIPOS=-26,25;CIEND=-26,25;CIPOS95=0,0;CIEND95=0,0;MATEID=134362_2;EVENT=134362;SU=18;PE=0;SR=18;ALG=PROD;AF=3.419e-05;NSAMP=1;MSQ=158.8;RECLASSIFIED;AC=1;AN=29246;NFAM=1
chr1	152492905	134362_2	N	]chr1:152492843]N	542.32	PASS	SVTYPE=BND;POS=152492843;STRANDS=+-:18;CIPOS=-26,25;CIEND=-26,25;CIPOS95=0,0;CIEND95=0,0;MATEID=134362_1;EVENT=134362;SECONDARY;SU=18;PE=0;SR=18;ALG=PROD;AF=3.419e-05;NSAMP=1;MSQ=158.8;RECLASSIFIED;AC=1;AN=29246;NFAM=1
chr1	152496089	134363_1	N	N[chr1:152496376[	54.02	LOW	SVTYPE=BND;POS=152496089;STRANDS=+-:4;CIPOS=-9,8;CIEND=-9,8;CIPOS95=0,0;CIEND95=0,0;MATEID=134363_2;EVENT=134363;SU=4;PE=0;SR=4;ALG=PROD;AF=6.839e-05;NSAMP=2;MSQ=7.03;RECLASSIFIED;AC=2;AN=29246;NFAM=2
chr1	152496152	459202	N	<DUP>	371.33	PASS	SVTYPE=DUP;POS=152496152;SVLEN=12618;END=152508770;STRANDS=-+:32;IMPRECISE;CIPOS=-186,31;CIEND=-30,233;CIPOS95=-20,20;CIEND95=-21,21;SU=32;PE=32;SR=0;ALG=PROD;AF=0.0001026;NSAMP=3;MSQ=123.59;AC=3;AN=29246;NFAM=2
chr1	152496376	134363_2	N	]chr1:152496089]N	54.02	LOW	SVTYPE=BND;POS=152496089;STRANDS=+-:4;CIPOS=-9,8;CIEND=-9,8;CIPOS95=0,0;CIEND95=0,0;MATEID=134363_1;EVENT=134363;SECONDARY;SU=4;PE=0;SR=4;ALG=PROD;AF=6.839e-05;NSAMP=2;MSQ=7.03;RECLASSIFIED;AC=2;AN=29246;NFAM=2
chr1	152503495	134364	N	<DEL>	383.55	PASS	SVTYPE=DEL;POS=152503495;SVLEN=-2127;END=152505622;STRANDS=+-:18;CIPOS=-10,9;CIEND=-6,2;CIPOS95=0,0;CIEND95=0,0;SU=18;PE=11;SR=7;ALG=PROD;AF=3.419e-05;NSAMP=1;MSQ=383.55;AC=1;AN=29246;NFAM=1
chr1	152506452	134366	N	<DEL>	3956.17	PASS	SVTYPE=DEL;POS=152506452;SVLEN=-2628;END=152509080;STRANDS=+-:156;CIPOS=-3,2;CIEND=-4,2;CIPOS95=0,0;CIEND95=0,0;SU=156;PE=87;SR=69;ALG=PROD;AF=3.419e-05;NSAMP=1;MSQ=539.35;AC=1;AN=29246;NFAM=1
chr1	152522729	134368_1	N	N[chr1:152525361[	31988.4	PASS	SVTYPE=BND;POS=152522729;STRANDS=+-:1414;CIPOS=-1,1;CIEND=-1,0;CIPOS95=0,0;CIEND95=0,0;MATEID=134368_2;EVENT=134368;SU=1414;PE=833;SR=581;ALG=PROD;AF=0.00212;NSAMP=62;MSQ=459.39;RECLASSIFIED;AC=62;AN=29246;NFAM=60
chr1	152525361	134368_2	N	]chr1:152522729]N	31988.4	PASS	SVTYPE=BND;POS=152522729;STRANDS=+-:1414;CIPOS=-1,0;CIEND=-1,1;CIPOS95=0,0;CIEND95=0,0;MATEID=134368_1;EVENT=134368;SECONDARY;SU=1414;PE=833;SR=581;ALG=PROD;AF=0.00212;NSAMP=62;MSQ=459.39;RECLASSIFIED;AC=62;AN=29246;NFAM=60
chr1	152540419	134370	N	<DEL>	407.47	PASS	SVTYPE=DEL;POS=152540419;SVLEN=-89428;END=152629847;STRANDS=+-:21;CIPOS=-4,4;CIEND=-10,9;CIPOS95=0,0;CIEND95=0,0;SU=21;PE=14;SR=7;ALG=PROD;AF=3.419e-05;NSAMP=1;MSQ=407.4;AC=1;AN=29246;NFAM=1
chr1	152549055	134371_1	N	N[chr1:152616551[	917.97	LOW	SVTYPE=BND;POS=152549055;STRANDS=+-:9;IMPRECISE;CIPOS=-30,509;CIEND=-616,29;CIPOS95=-30,112;CIEND95=-164,29;MATEID=134371_2;EVENT=134371;SU=9;PE=9;SR=0;ALG=PROD;AF=0.0004787;NSAMP=14;MSQ=41.8;RECLASSIFIED;AC=14;AN=29246;NFAM=14
chr1	152552350	546220_1	N	[chr1:152692433[N	280.08	LOW	SVTYPE=BND;POS=152552350;STRANDS=--:19;IMPRECISE;CIPOS=-371,29;CIEND=-450,29;CIPOS95=-60,29;CIEND95=-90,29;MATEID=546220_2;EVENT=546220;SU=19;PE=19;SR=0;ALG=PROD;AF=0.0001026;NSAMP=3;MSQ=62.83;AC=3;AN=29246;NFAM=3
chr1	152552578	546221_1	N	N]chr1:152692345]	263.89	LOW	SVTYPE=BND;POS=152552578;STRANDS=++:11;IMPRECISE;CIPOS=-30,387;CIEND=-30,290;CIPOS95=-30,104;CIEND95=-30,42;MATEID=546221_2;EVENT=546221;SU=11;PE=11;SR=0;ALG=PROD;AF=0.0002052;NSAMP=6;MSQ=43.96;AC=6;AN=29246;NFAM=6
chr1	152564482	134373	N	<DEL>	202.79	PASS	SVTYPE=DEL;POS=152564482;SVLEN=-14062;END=152578544;STRANDS=+-:10;IMPRECISE;CIPOS=-10,268;CIEND=-339,9;CIPOS95=-2,65;CIEND95=-61,2;SU=10;PE=10;SR=0;ALG=PROD;AF=3.42e-05;NSAMP=1;MSQ=188.48;AC=1;AN=29242;NFAM=1
chr1	152565966	134374_1	N	N[chr1:152579602[	344.79	LOW	SVTYPE=BND;POS=152565966;STRANDS=+-:50;IMPRECISE;CIPOS=-37,57;CIEND=-469,12;CIPOS95=-7,7;CIEND95=-41,12;MATEID=134374_2;EVENT=134374;SU=50;PE=50;SR=0;ALG=PROD;AF=0.0002736;NSAMP=8;MSQ=30.75;RECLASSIFIED;AC=8;AN=29242;NFAM=8
chr1	152566084	459203_1	N	]chr1:152579821]N	169.09	LOW	SVTYPE=BND;POS=152566084;STRANDS=-+:55;IMPRECISE;CIPOS=-275,14;CIEND=-18,397;CIPOS95=-20,14;CIEND95=-18,48;MATEID=459203_2;EVENT=459203;SU=55;PE=55;SR=0;ALG=PROD;AF=0.0002052;NSAMP=6;MSQ=18.85;RECLASSIFIED;AC=6;AN=29242;NFAM=6
chr1	152576318	134375	N	<DEL>	869.82	PASS	SVTYPE=DEL;POS=152576318;SVLEN=-1866;END=152578184;STRANDS=+-:34;CIPOS=-3,2;CIEND=-3,1;CIPOS95=0,0;CIEND95=0,0;SU=34;PE=22;SR=12;ALG=PROD;AF=3.42e-05;NSAMP=1;MSQ=860.28;AC=1;AN=29240;NFAM=1
chr1	152579602	134374_2	N	]chr1:152565966]N	344.79	LOW	SVTYPE=BND;POS=152565966;STRANDS=+-:50;IMPRECISE;CIPOS=-469,12;CIEND=-37,57;CIPOS95=-41,12;CIEND95=-7,7;MATEID=134374_1;EVENT=134374;SECONDARY;SU=50;PE=50;SR=0;ALG=PROD;AF=0.0002736;NSAMP=8;MSQ=30.75;RECLASSIFIED;AC=8;AN=29242;NFAM=8
chr1	152579821	459203_2	N	N[chr1:152566084[	169.09	LOW	SVTYPE=BND;POS=152566084;STRANDS=-+:55;IMPRECISE;CIPOS=-18,397;CIEND=-275,14;CIPOS95=-18,48;CIEND95=-20,14;MATEID=459203_1;EVENT=459203;SECONDARY;SU=55;PE=55;SR=0;ALG=PROD;AF=0.0002052;NSAMP=6;MSQ=18.85;RECLASSIFIED;AC=6;AN=29242;NFAM=6
chr1	152583065	134377	N	<DEL>	8.81081e+06	PASS	SVTYPE=DEL;POS=152583065;SVLEN=-32198;END=152615263;STRANDS=+-:208632;CIPOS=0,1;CIEND=0,1;CIPOS95=0,0;CIEND95=0,0;SU=208632;PE=208194;SR=438;ALG=PROD;AF=0.5543;NSAMP=11508;MSQ=422.33;MEDGQR=15.95;Q10GQR=2.6;AC=16208;AN=29238;NFAM=10629
chr1	152599402	14846_1	N	]chr7:78578490]N	10.3	LOW	SVTYPE=BND;POS=152599402;STRANDS=-+:4;CIPOS=-9,8;CIEND=-9,8;CIPOS95=0,0;CIEND95=0,0;MATEID=14846_2;EVENT=14846;SU=4;PE=0;SR=4;ALG=PROD;AF=3.419e-05;NSAMP=1;MSQ=9.36;AC=1;AN=29246;NFAM=1
chr1	152616551	134371_2	N	]chr1:152549055]N	917.97	LOW	SVTYPE=BND;POS=152549055;STRANDS=+-:9;IMPRECISE;CIPOS=-616,29;CIEND=-30,509;CIPOS95=-164,29;CIEND95=-30,112;MATEID=134371_1;EVENT=134371;SECONDARY;SU=9;PE=9;SR=0;ALG=PROD;AF=0.0004787;NSAMP=14;MSQ=41.8;RECLASSIFIED;AC=14;AN=29246;NFAM=14
chr1	152623987	459205	N	<DUP>	298.83	PASS	SVTYPE=DUP;POS=152623987;SVLEN=7675;END=152631662;STRANDS=-+:27;CIPOS=-3,1;CIEND=-10,7;CIPOS95=0,0;CIEND95=0,0;SU=27;PE=15;SR=12;ALG=PROD;AF=6.839e-05;NSAMP=1;MSQ=298.04;AC=2;AN=29246;NFAM=1
chr1	152656936	134378	N	<DEL>	1241.02	PASS	SVTYPE=DEL;POS=152656936;SVLEN=-783;END=152657719;STRANDS=+-:54;CIPOS=-30,29;CIEND=-24,22;CIPOS95=0,0;CIEND95=0,0;SU=54;PE=30;SR=24;ALG=PROD;AF=6.839e-05;NSAMP=2;MSQ=620.51;AC=2;AN=29246;NFAM=2
chr1	152662234	459206_1	N	]chr1:152673875]N	102.18	LOW	SVTYPE=BND;POS=152662234;STRANDS=-+:21;IMPRECISE;CIPOS=-794,29;CIEND=-30,716;CIPOS95=-397,29;CIEND95=-30,277;MATEID=459206_2;EVENT=459206;SU=21;PE=21;SR=0;ALG=SUM;AF=3.419e-05;NSAMP=1;MSQ=71.81;RECLASSIFIED;AC=1;AN=29246;NFAM=1
chr1	152664372	134382	N	<DEL>	425.57	PASS	SVTYPE=DEL;POS=152664372;SVLEN=-22702;END=152687074;STRANDS=+-:21;IMPRECISE;CIPOS=-10,462;CIEND=-278,9;CIPOS95=-1,46;CIEND95=-74,1;SU=21;PE=21;SR=0;ALG=PROD;AF=3.419e-05;NSAMP=1;MSQ=425.57;AC=1;AN=29246;NFAM=1
chr1	152664892	459208	N	<DUP>	115.9	PASS	SVTYPE=DUP;POS=152664892;SVLEN=22827;END=152687719;STRANDS=-+:14;IMPRECISE;CIPOS=-325,9;CIEND=-10,290;CIPOS95=-63,1;CIEND95=-3,51;SU=14;PE=14;SR=0;ALG=PROD;AF=3.419e-05;NSAMP=1;MSQ=115.54;AC=1;AN=29246;NFAM=1
chr1	152671319	134383_1	N	N[chr1:152674215[	8523.76	PASS	SVTYPE=BND;POS=152671319;STRANDS=+-:375;CIPOS=-2,1;CIEND=-2,1;CIPOS95=0,0;CIEND95=0,0;MATEID=134383_2;EVENT=134383;SU=375;PE=218;SR=157;ALG=PROD;AF=0.0002052;NSAMP=6;MSQ=742.81;RECLASSIFIED;AC=6;AN=29246;NFAM=5
chr1	152673875	459206_2	N	N[chr1:152662234[	102.18	LOW	SVTYPE=BND;POS=152662234;STRANDS=-+:21;IMPRECISE;CIPOS=-30,716;CIEND=-794,29;CIPOS95=-30,277;CIEND95=-397,29;MATEID=459206_1;EVENT=459206;SECONDARY;SU=21;PE=21;SR=0;ALG=SUM;AF=3.419e-05;NSAMP=1;MSQ=71.81;RECLASSIFIED;AC=1;AN=29246;NFAM=1
chr1	152674215	134383_2	N	]chr1:152671319]N	8523.76	PASS	SVTYPE=BND;POS=152671319;STRANDS=+-:375;CIPOS=-2,1;CIEND=-2,1;CIPOS95=0,0;CIEND95=0,0;MATEID=134383_1;EVENT=134383;SECONDARY;SU=375;PE=218;SR=157;ALG=PROD;AF=0.0002052;NSAMP=6;MSQ=742.81;RECLASSIFIED;AC=6;AN=29246;NFAM=5
chr1	152674562	459209	N	<DUP>	69.3	PASS	SVTYPE=DUP;POS=152674562;SVLEN=10928;END=152685490;STRANDS=-+:8;IMPRECISE;CIPOS=-335,9;CIEND=-10,301;CIPOS95=-89,2;CIEND95=-2,78;SU=8;PE=8;SR=0;ALG=PROD;AF=3.419e-05;NSAMP=1;MSQ=68.19;AC=1;AN=29246;NFAM=1
chr1	152675522	459211_1	N	]chr1:152686428]N	8525.19	LOW	SVTYPE=BND;POS=152675522;STRANDS=-+:1109;IMPRECISE;CIPOS=-888,190;CIEND=-414,613;CIPOS95=-268,190;CIEND95=-275,275;MATEID=459211_2;EVENT=459211;SU=1109;PE=1109;SR=0;ALG=SUM;AF=0.007283;NSAMP=213;MSQ=30.65;RETAINED;RECLASSIFIED;AC=213;AN=29246;NFAM=209
chr1	152675961	134384_1	N	N[chr1:152686370[	13927.6	LOW	SVTYPE=BND;POS=152675961;STRANDS=+-:750;IMPRECISE;CIPOS=-463,555;CIEND=-595,507;CIPOS95=-362,362;CIEND95=-342,342;MATEID=134384_2;EVENT=134384;SU=750;PE=750;SR=0;ALG=SUM;AF=0.006428;NSAMP=188;MSQ=58.09;RETAINED;RECLASSIFIED;AC=188;AN=29246;NFAM=187
chr1	152676227	459210	N	<DUP>	28429.1	PASS	SVTYPE=DUP;POS=152676227;SVLEN=10917;END=152687144;STRANDS=-+:3324;IMPRECISE;CIPOS=-43,6;CIEND=-7,63;CIPOS95=-1,1;CIEND95=-1,1;SU=3324;PE=3324;SR=0;ALG=PROD;AF=0.01214;NSAMP=333;MSQ=69.65;AC=355;AN=29246;NFAM=325
chr1	152680755	134387_1	N	N[chr1:152680808[	343.8	PASS	SVTYPE=BND;POS=152680755;STRANDS=+-:9;CIPOS=-4,3;CIEND=-4,3;CIPOS95=0,0;CIEND95=0,0;MATEID=134387_2;EVENT=134387;SU=9;PE=0;SR=9;ALG=PROD;AF=3.42e-05;NSAMP=1;MSQ=335.77;RECLASSIFIED;AC=1;AN=29244;NFAM=1
chr1	152680808	134387_2	N	]chr1:152680755]N	343.8	PASS	SVTYPE=BND;POS=152680755;STRANDS=+-:9;CIPOS=-4,3;CIEND=-4,3;CIPOS95=0,0;CIEND95=0,0;MATEID=134387_1;EVENT=134387;SECONDARY;SU=9;PE=0;SR=9;ALG=PROD;AF=3.42e-05;NSAMP=1;MSQ=335.77;RECLASSIFIED;AC=1;AN=29244;NFAM=1
chr1	152686370	134384_2	N	]chr1:152675961]N	13927.6	LOW	SVTYPE=BND;POS=152675961;STRANDS=+-:750;IMPRECISE;CIPOS=-595,507;CIEND=-463,555;CIPOS95=-342,342;CIEND95=-362,362;MATEID=134384_1;EVENT=134384;SECONDARY;SU=750;PE=750;SR=0;ALG=SUM;AF=0.006428;NSAMP=188;MSQ=58.09;RETAINED;RECLASSIFIED;AC=188;AN=29246;NFAM=187
chr1	152686428	459211_2	N	N[chr1:152675522[	8525.19	LOW	SVTYPE=BND;POS=152675522;STRANDS=-+:1109;IMPRECISE;CIPOS=-414,613;CIEND=-888,190;CIPOS95=-275,275;CIEND95=-268,190;MATEID=459211_1;EVENT=459211;SECONDARY;SU=1109;PE=1109;SR=0;ALG=SUM;AF=0.007283;NSAMP=213;MSQ=30.65;RETAINED;RECLASSIFIED;AC=213;AN=29246;NFAM=209
chr1	152690094	134388_1	N	N[chr1:152694641[	15350.2	LOW	SVTYPE=BND;POS=152690094;STRANDS=+-:879;IMPRECISE;CIPOS=-10,111;CIEND=-113,8;CIPOS95=-2,2;CIEND95=-1,1;MATEID=134388_2;EVENT=134388;SU=879;PE=879;SR=0;ALG=PROD;AF=0.002325;NSAMP=68;MSQ=177.98;RECLASSIFIED;AC=68;AN=29246;NFAM=63
chr1	152692160	134389_1	N	N[chr1:152692680[	432.4	LOW	SVTYPE=BND;POS=152692160;STRANDS=+-:7;IMPRECISE;CIPOS=-10,9;CIEND=-10,9;CIPOS95=-1,1;CIEND95=-1,0;MATEID=134389_2;EVENT=134389;SU=7;PE=5;SR=2;ALG=PROD;AF=0.0001026;NSAMP=3;MSQ=142.91;RECLASSIFIED;AC=3;AN=29246;NFAM=3
chr1	152692345	546221_2	N	N]chr1:152552578]	263.89	LOW	SVTYPE=BND;POS=152692345;STRANDS=++:11;IMPRECISE;CIPOS=-30,290;CIEND=-30,387;CIPOS95=-30,42;CIEND95=-30,104;MATEID=546221_1;EVENT=546221;SECONDARY;SU=11;PE=11;SR=0;ALG=PROD;AF=0.0002052;NSAMP=6;MSQ=43.96;AC=6;AN=29246;NFAM=6
chr1	152692433	546220_2	N	[chr1:152552350[N	280.08	LOW	SVTYPE=BND;POS=152692433;STRANDS=--:19;IMPRECISE;CIPOS=-450,29;CIEND=-371,29;CIPOS95=-90,29;CIEND95=-60,29;MATEID=546220_1;EVENT=546220;SECONDARY;SU=19;PE=19;SR=0;ALG=PROD;AF=0.0001026;NSAMP=3;MSQ=62.83;AC=3;AN=29246;NFAM=3
chr1	152692680	134389_2	N	]chr1:152692160]N	432.4	LOW	SVTYPE=BND;POS=152692160;STRANDS=+-:7;IMPRECISE;CIPOS=-10,9;CIEND=-10,9;CIPOS95=-1,0;CIEND95=-1,1;MATEID=134389_1;EVENT=134389;SECONDARY;SU=7;PE=5;SR=2;ALG=PROD;AF=0.0001026;NSAMP=3;MSQ=142.91;RECLASSIFIED;AC=3;AN=29246;NFAM=3
chr1	152694641	134388_2	N	]chr1:152690094]N	15350.2	LOW	SVTYPE=BND;POS=152690094;STRANDS=+-:879;IMPRECISE;CIPOS=-113,8;CIEND=-10,111;CIPOS95=-1,1;CIEND95=-2,2;MATEID=134388_1;EVENT=134388;SECONDARY;SU=879;PE=879;SR=0;ALG=PROD;AF=0.002325;NSAMP=68;MSQ=177.98;RECLASSIFIED;AC=68;AN=29246;NFAM=63
chr1	152701886	134390	N	<DEL>	202.01	PASS	SVTYPE=DEL;POS=152701886;SVLEN=-170;END=152702056;STRANDS=+-:7;CIPOS=-5,4;CIEND=-5,4;CIPOS95=0,0;CIEND95=0,0;SU=7;PE=0;SR=7;ALG=PROD;AF=3.419e-05;NSAMP=1;MSQ=188.74;AC=1;AN=29246;NFAM=1
chr1	152709218	134393_1	N	N[chr1:152776520[	176544	LOW	SVTYPE=BND;POS=152709218;STRANDS=+-:6554;CIPOS=0,0;CIEND=0,0;CIPOS95=0,0;CIEND95=0,0;MATEID=134393_2;EVENT=134393;SU=6554;PE=0;SR=6554;ALG=PROD;AF=0.1018;NSAMP=2978;MSQ=39.06;RECLASSIFIED;AC=2978;AN=29246;NFAM=2914
chr1	152726117	134394	N	<DEL>	728.53	PASS	SVTYPE=DEL;POS=152726117;SVLEN=-4151;END=152730268;STRANDS=+-:28;CIPOS=-2,1;CIEND=-10,9;CIPOS95=0,0;CIEND95=0,0;SU=28;PE=15;SR=13;ALG=PROD;AF=3.419e-05;NSAMP=1;MSQ=728.53;AC=1;AN=29246;NFAM=1
chr1	152730102	8854_1	N	]chr21:26639729]N	195310	LOW	SVTYPE=BND;POS=152730102;STRANDS=-+:13;CIPOS=-29,28;CIEND=-29,28;CIPOS95=0,0;CIEND95=0,0;MATEID=8854_2;EVENT=8854;SU=13;PE=0;SR=13;ALG=PROD;AF=0.1149;NSAMP=3359;MSQ=34.48;AC=3361;AN=29246;NFAM=3217
chr1	152730140	128652_2	N	]chr1:75854028]N	165392	LOW	SVTYPE=BND;POS=75854028;STRANDS=+-:24;CIPOS=-9,8;CIEND=-9,8;CIPOS95=0,0;CIEND95=0,0;MATEID=128652_1;EVENT=128652;SECONDARY;SU=24;PE=0;SR=24;ALG=PROD;AF=0.08818;NSAMP=2578;MSQ=34.66;RECLASSIFIED;AC=2579;AN=29246;NFAM=2455
chr1	152730157	4045_1	N	]chr15:56141676]N	68696.2	LOW	SVTYPE=BND;POS=152730157;STRANDS=-+:17;IMPRECISE;CIPOS=-12,8;CIEND=-10,9;CIPOS95=-2,2;CIEND95=0,0;MATEID=4045_2;EVENT=4045;SU=17;PE=0;SR=17;ALG=PROD;AF=0.06312;NSAMP=1846;MSQ=24.82;AC=1846;AN=29246;NFAM=1787
chr1	152730174	8856_1	N	N[chr21:26639808[	160.12	LOW	SVTYPE=BND;POS=152730174;STRANDS=+-:5;CIPOS=-10,9;CIEND=-10,9;CIPOS95=0,0;CIEND95=0,0;MATEID=8856_2;EVENT=8856;SU=5;PE=0;SR=5;ALG=PROD;AF=0.0002735;NSAMP=6;MSQ=22.76;AC=8;AN=29246;NFAM=6
chr1	152732412	134395_1	N	N[chr1:152734343[	152827	LOW	SVTYPE=BND;POS=152732412;STRANDS=+-:12;IMPRECISE;CIPOS=-10,466;CIEND=-248,9;CIPOS95=-1,106;CIEND95=-33,3;MATEID=134395_2;EVENT=134395;SU=12;PE=12;SR=0;ALG=PROD;AF=0.1236;NSAMP=3613;MSQ=26.54;RECLASSIFIED;AC=3614;AN=29246;NFAM=3507
chr1	152734343	134395_2	N	]chr1:152732412]N	152827	LOW	SVTYPE=BND;POS=152732412;STRANDS=+-:12;IMPRECISE;CIPOS=-248,9;CIEND=-10,466;CIPOS95=-33,3;CIEND95=-1,106;MATEID=134395_1;EVENT=134395;SECONDARY;SU=12;PE=12;SR=0;ALG=PROD;AF=0.1236;NSAMP=3613;MSQ=26.54;RECLASSIFIED;AC=3614;AN=29246;NFAM=3507
chr1	152776520	134393_2	N	]chr1:152709218]N	176544	LOW	SVTYPE=BND;POS=152709218;STRANDS=+-:6554;CIPOS=0,0;CIEND=0,0;CIPOS95=0,0;CIEND95=0,0;MATEID=134393_1;EVENT=134393;SECONDARY;SU=6554;PE=0;SR=6554;ALG=PROD;AF=0.1018;NSAMP=2978;MSQ=39.06;RECLASSIFIED;AC=2978;AN=29246;NFAM=2914
chr1	152788064	134398_1	N	N[chr1:152798364[	26409.3	LOW	SVTYPE=BND;POS=152788064;STRANDS=+-:1838;IMPRECISE;CIPOS=-478,717;CIEND=-685,396;CIPOS95=-95,95;CIEND95=-220,220;MATEID=134398_2;EVENT=134398;SU=1838;PE=1838;SR=0;ALG=SUM;AF=0.01617;NSAMP=473;MSQ=28.65;RETAINED;RECLASSIFIED;AC=473;AN=29246;NFAM=461
chr1	152798364	134398_2	N	]chr1:152788064]N	26409.3	LOW	SVTYPE=BND;POS=152788064;STRANDS=+-:1838;IMPRECISE;CIPOS=-685,396;CIEND=-478,717;CIPOS95=-220,220;CIEND95=-95,95;MATEID=134398_1;EVENT=134398;SECONDARY;SU=1838;PE=1838;SR=0;ALG=SUM;AF=0.01617;NSAMP=473;MSQ=28.65;RETAINED;RECLASSIFIED;AC=473;AN=29246;NFAM=461
chr1	152805359	546223	N	<INV>	6639.18	LOW	SVTYPE=INV;POS=152805359;SVLEN=22113;END=152827472;STRANDS=++:1,--:1029;IMPRECISE;CIPOS=-48,9;CIEND=-180,11;CIPOS95=-3,3;CIEND95=-2,2;SU=1030;PE=1030;SR=0;ALG=PROD;AF=0.005676;NSAMP=166;MSQ=34.93;AC=166;AN=29246;NFAM=166
chr1	152805523	546224_1	N	N]chr1:152827457]	84.04	LOW	SVTYPE=BND;POS=152805523;STRANDS=++:14;IMPRECISE;CIPOS=-30,457;CIEND=-30,455;CIPOS95=-30,98;CIEND95=-30,66;MATEID=546224_2;EVENT=546224;SU=14;PE=14;SR=0;ALG=PROD;AF=0.0001026;NSAMP=3;MSQ=14.27;AC=3;AN=29246;NFAM=3
chr1	152827457	546224_2	N	N]chr1:152805523]	84.04	LOW	SVTYPE=BND;POS=152827457;STRANDS=++:14;IMPRECISE;CIPOS=-30,455;CIEND=-30,457;CIPOS95=-30,66;CIEND95=-30,98;MATEID=546224_1;EVENT=546224;SECONDARY;SU=14;PE=14;SR=0;ALG=PROD;AF=0.0001026;NSAMP=3;MSQ=14.27;AC=3;AN=29246;NFAM=3
chr1	152841087	134401_1	N	N[chr1:184571011[	778.07	LOW	SVTYPE=BND;POS=152841087;STRANDS=+-:18;IMPRECISE;CIPOS=-30,405;CIEND=-467,29;CIPOS95=-30,53;CIEND95=-92,29;MATEID=134401_2;EVENT=134401;SU=18;PE=18;SR=0;ALG=PROD;AF=0.0001368;NSAMP=4;MSQ=93.39;RECLASSIFIED;AC=4;AN=29246;NFAM=4
chr1	152843204	459215	N	<DUP>	73.45	PASS	SVTYPE=DUP;POS=152843204;SVLEN=162;END=152843366;STRANDS=-+:7;CIPOS=-6,4;CIEND=-6,4;CIPOS95=0,0;CIEND95=0,0;SU=7;PE=0;SR=7;ALG=PROD;AF=3.419e-05;NSAMP=1;MSQ=32.73;AC=1;AN=29246;NFAM=1
chr1	152850584	14869_1	N	N[chr7:82099426[	321.3	LOW	SVTYPE=BND;POS=152850584;STRANDS=+-:5;IMPRECISE;CIPOS=-10,9;CIEND=-7,8;CIPOS95=-3,3;CIEND95=-3,2;MATEID=14869_2;EVENT=14869;SU=5;PE=4;SR=1;ALG=PROD;AF=0.000171;NSAMP=5;MSQ=41.46;AC=5;AN=29246;NFAM=5
chr1	152858535	134402_1	N	N[chr1:152858640[	737.3	PASS	SVTYPE=BND;POS=152858535;STRANDS=+-:25;CIPOS=-23,22;CIEND=-23,22;CIPOS95=0,0;CIEND95=0,0;MATEID=134402_2;EVENT=134402;SU=25;PE=0;SR=25;ALG=PROD;AF=6.839e-05;NSAMP=2;MSQ=368.65;RECLASSIFIED;AC=2;AN=29246;NFAM=2
chr1	152858640	134402_2	N	]chr1:152858535]N	737.3	PASS	SVTYPE=BND;POS=152858535;STRANDS=+-:25;CIPOS=-23,22;CIEND=-23,22;CIPOS95=0,0;CIEND95=0,0;MATEID=134402_1;EVENT=134402;SECONDARY;SU=25;PE=0;SR=25;ALG=PROD;AF=6.839e-05;NSAMP=2;MSQ=368.65;RECLASSIFIED;AC=2;AN=29246;NFAM=2
chr1	152871434	7355_1	N	N]chr2:100771108]	7094.01	LOW	SVTYPE=BND;POS=152871434;STRANDS=++:4;CIPOS=-49,48;CIEND=-49,48;CIPOS95=0,0;CIEND95=0,0;MATEID=7355_2;EVENT=7355;SU=4;PE=0;SR=4;ALG=PROD;AF=0.006018;NSAMP=176;MSQ=20.33;AC=176;AN=29246;NFAM=173
chr1	152873369	459217	N	<DUP>	38.71	PASS	SVTYPE=DUP;POS=152873369;SVLEN=125474;END=152998843;STRANDS=-+:8;IMPRECISE;CIPOS=-10,9;CIEND=-10,9;CIPOS95=-3,1;CIEND95=-2,3;SU=8;PE=7;SR=1;ALG=PROD;AF=3.419e-05;NSAMP=1;MSQ=38.33;AC=1;AN=29246;NFAM=1
chr1	152876964	134403	N	<DEL>	277.03	PASS	SVTYPE=DEL;POS=152876964;SVLEN=-148;END=152877112;STRANDS=+-:12;CIPOS=-4,2;CIEND=-3,2;CIPOS95=0,0;CIEND95=0,0;SU=12;PE=1;SR=11;ALG=PROD;AF=3.419e-05;NSAMP=1;MSQ=275.72;AC=1;AN=29246;NFAM=1
chr1	152881383	14764_1	N	]chr7:71905824]N	266.25	PASS	SVTYPE=BND;POS=152881383;STRANDS=-+:20;CIPOS=-3,1;CIEND=-10,9;CIPOS95=0,0;CIEND95=0,0;MATEID=14764_2;EVENT=14764;SU=20;PE=8;SR=12;ALG=PROD;AF=3.419e-05;NSAMP=1;MSQ=266.25;AC=1;AN=29246;NFAM=1
chr1	152881521	546218_2	N	N]chr1:152461499]	688.56	LOW	SVTYPE=BND;POS=152881521;STRANDS=++:47;IMPRECISE;CIPOS=-30,197;CIEND=-30,250;CIPOS95=-17,17;CIEND95=-14,14;MATEID=546218_1;EVENT=546218;SECONDARY;SU=47;PE=47;SR=0;ALG=PROD;AF=6.839e-05;NSAMP=2;MSQ=140.64;AC=2;AN=29246;NFAM=2
chr1	152884392	459218_1	N	]chr1:152888654]N	328.45	LOW	SVTYPE=BND;POS=152884392;STRANDS=-+:38;CIPOS=-23,21;CIEND=-27,29;CIPOS95=0,0;CIEND95=0,0;MATEID=459218_2;EVENT=459218;SU=38;PE=24;SR=14;ALG=PROD;AF=0.0001026;NSAMP=3;MSQ=109.48;RECLASSIFIED;AC=3;AN=29246;NFAM=3
chr1	152884773	134404_1	N	N[chr1:152888665[	532.89	LOW	SVTYPE=BND;POS=152884773;STRANDS=+-:34;CIPOS=-24,23;CIEND=-25,22;CIPOS95=0,0;CIEND95=0,0;MATEID=134404_2;EVENT=134404;SU=34;PE=19;SR=15;ALG=PROD;AF=0.0001026;NSAMP=3;MSQ=177.63;RECLASSIFIED;AC=3;AN=29246;NFAM=3
chr1	152886747	134405_1	N	N[chr1:152962422[	504.42	LOW	SVTYPE=BND;POS=152886747;STRANDS=+-:7;IMPRECISE;CIPOS=-9,9;CIEND=-10,9;CIPOS95=-1,1;CIEND95=-1,1;MATEID=134405_2;EVENT=134405;SU=7;PE=5;SR=2;ALG=PROD;AF=0.000718;NSAMP=21;MSQ=19.32;RECLASSIFIED;AC=21;AN=29246;NFAM=21
chr1	152888654	459218_2	N	N[chr1:152884392[	328.45	LOW	SVTYPE=BND;POS=152884392;STRANDS=-+:38;CIPOS=-27,29;CIEND=-23,21;CIPOS95=0,0;CIEND95=0,0;MATEID=459218_1;EVENT=459218;SECONDARY;SU=38;PE=24;SR=14;ALG=PROD;AF=0.0001026;NSAMP=3;MSQ=109.48;RECLASSIFIED;AC=3;AN=29246;NFAM=3
chr1	152888665	134404_2	N	]chr1:152884773]N	532.89	LOW	SVTYPE=BND;POS=152884773;STRANDS=+-:34;CIPOS=-25,22;CIEND=-24,23;CIPOS95=0,0;CIEND95=0,0;MATEID=134404_1;EVENT=134404;SECONDARY;SU=34;PE=19;SR=15;ALG=PROD;AF=0.0001026;NSAMP=3;MSQ=177.63;RECLASSIFIED;AC=3;AN=29246;NFAM=3
chr1	152892282	134406_1	N	N[chr1:152892354[	247.04	LOW	SVTYPE=BND;POS=152892282;STRANDS=+-:7;CIPOS=-5,4;CIEND=-5,4;CIPOS95=0,0;CIEND95=0,0;MATEID=134406_2;EVENT=134406;SU=7;PE=0;SR=7;ALG=PROD;AF=6.839e-05;NSAMP=2;MSQ=113.88;RECLASSIFIED;AC=2;AN=29244;NFAM=2
chr1	152892354	134406_2	N	]chr1:152892282]N	247.04	LOW	SVTYPE=BND;POS=152892282;STRANDS=+-:7;CIPOS=-5,4;CIEND=-5,4;CIPOS95=0,0;CIEND95=0,0;MATEID=134406_1;EVENT=134406;SECONDARY;SU=7;PE=0;SR=7;ALG=PROD;AF=6.839e-05;NSAMP=2;MSQ=113.88;RECLASSIFIED;AC=2;AN=29244;NFAM=2
chr1	152902748	546225_1	N	N]chr1:153744077]	834.46	LOW	SVTYPE=BND;POS=152902748;STRANDS=++:9;IMPRECISE;CIPOS=-30,26;CIEND=-26,27;CIPOS95=-2,2;CIEND95=0,0;MATEID=546225_2;EVENT=546225;SU=9;PE=0;SR=9;ALG=PROD;AF=0.0007522;NSAMP=22;MSQ=20.8;AC=22;AN=29246;NFAM=22
chr1	152916458	134407	N	<DEL>	581.37	PASS	SVTYPE=DEL;POS=152916458;SVLEN=-8718;END=152925176;STRANDS=+-:26;CIPOS=-10,9;CIEND=-4,1;CIPOS95=0,0;CIEND95=0,0;SU=26;PE=19;SR=7;ALG=PROD;AF=3.419e-05;NSAMP=1;MSQ=581.37;AC=1;AN=29246;NFAM=1
chr1	152931863	134408_1	N	N[chr1:152932159[	244.81	LOW	SVTYPE=BND;POS=152931863;STRANDS=+-:7;CIPOS=-5,4;CIEND=-5,9;CIPOS95=0,0;CIEND95=0,0;MATEID=134408_2;EVENT=134408;SU=7;PE=0;SR=7;ALG=PROD;AF=0.0003419;NSAMP=10;MSQ=22.36;RECLASSIFIED;AC=10;AN=29246;NFAM=10
chr1	152932159	134408_2	N	]chr1:152931863]N	244.81	LOW	SVTYPE=BND;POS=152931863;STRANDS=+-:7;CIPOS=-5,9;CIEND=-5,4;CIPOS95=0,0;CIEND95=0,0;MATEID=134408_1;EVENT=134408;SECONDARY;SU=7;PE=0;SR=7;ALG=PROD;AF=0.0003419;NSAMP=10;MSQ=22.36;RECLASSIFIED;AC=10;AN=29246;NFAM=10
chr1	152944615	7814_1	N	]chr2:173642440]N	2521.5	LOW	SVTYPE=BND;POS=152944615;STRANDS=-+:34;CIPOS=-9,8;CIEND=-9,8;CIPOS95=0,0;CIEND95=0,0;MATEID=7814_2;EVENT=7814;SU=34;PE=0;SR=34;ALG=PROD;AF=0.002735;NSAMP=80;MSQ=25.92;AC=80;AN=29246;NFAM=79
chr1	152944617	546226_1	N	[chr1:211087612[N	373.89	LOW	SVTYPE=BND;POS=152944617;STRANDS=--:4;CIPOS=-9,8;CIEND=-9,8;CIPOS95=0,0;CIEND95=0,0;MATEID=546226_2;EVENT=546226;SU=4;PE=0;SR=4;ALG=PROD;AF=0.0002393;NSAMP=7;MSQ=51.32;AC=7;AN=29246;NFAM=7
chr1	152946014	545726_2	N	N]chr1:113503747]	480.49	LOW	SVTYPE=BND;POS=152946014;STRANDS=++:8;IMPRECISE;CIPOS=-8,354;CIEND=-10,349;CIPOS95=0,115;CIEND95=-1,111;MATEID=545726_1;EVENT=545726;SECONDARY;SU=8;PE=8;SR=0;ALG=PROD;AF=0.0003419;NSAMP=10;MSQ=40.38;AC=10;AN=29246;NFAM=10
chr1	152947825	546227_1	N	[chr1:152947961[N	67.11	LOW	SVTYPE=BND;POS=152947825;STRANDS=--:4;IMPRECISE;CIPOS=-516,9;CIEND=0,4;CIPOS95=-103,1;CIEND95=0,3;MATEID=546227_2;EVENT=546227;SU=4;PE=4;SR=0;ALG=PROD;AF=0.0001026;NSAMP=3;MSQ=20.08;AC=3;AN=29246;NFAM=3
chr1	152947961	546227_2	N	[chr1:152947825[N	67.11	LOW	SVTYPE=BND;POS=152947961;STRANDS=--:4;IMPRECISE;CIPOS=0,4;CIEND=-516,9;CIPOS95=0,3;CIEND95=-103,1;MATEID=546227_1;EVENT=546227;SECONDARY;SU=4;PE=4;SR=0;ALG=PROD;AF=0.0001026;NSAMP=3;MSQ=20.08;AC=3;AN=29246;NFAM=3
chr1	152948148	134410	N	<DEL>	194.75	PASS	SVTYPE=DEL;POS=152948148;SVLEN=-1504;END=152949652;STRANDS=+-:11;CIPOS=-5,5;CIEND=-10,9;CIPOS95=0,0;CIEND95=0,0;SU=11;PE=5;SR=6;ALG=PROD;AF=3.419e-05;NSAMP=1;MSQ=194.75;AC=1;AN=29246;NFAM=1
chr1	152948599	134411_1	N	N[chr1:152948845[	555.49	LOW	SVTYPE=BND;POS=152948599;STRANDS=+-:4;CIPOS=-9,8;CIEND=-9,8;CIPOS95=0,0;CIEND95=0,0;MATEID=134411_2;EVENT=134411;SU=4;PE=0;SR=4;ALG=PROD;AF=0.0009232;NSAMP=27;MSQ=15.17;RECLASSIFIED;AC=27;AN=29246;NFAM=27
chr1	152948845	134411_2	N	]chr1:152948599]N	555.49	LOW	SVTYPE=BND;POS=152948599;STRANDS=+-:4;CIPOS=-9,8;CIEND=-9,8;CIPOS95=0,0;CIEND95=0,0;MATEID=134411_1;EVENT=134411;SECONDARY;SU=4;PE=0;SR=4;ALG=PROD;AF=0.0009232;NSAMP=27;MSQ=15.17;RECLASSIFIED;AC=27;AN=29246;NFAM=27
chr1	152961548	134413	N	<DEL>	614.43	PASS	SVTYPE=DEL;POS=152961548;SVLEN=-838;END=152962386;STRANDS=+-:29;CIPOS=-3,2;CIEND=0,2;CIPOS95=0,0;CIEND95=0,0;SU=29;PE=19;SR=10;ALG=PROD;AF=3.419e-05;NSAMP=1;MSQ=614.43;AC=1;AN=29246;NFAM=1
chr1	152962422	134405_2	N	]chr1:152886747]N	504.42	LOW	SVTYPE=BND;POS=152886747;STRANDS=+-:7;IMPRECISE;CIPOS=-10,9;CIEND=-9,9;CIPOS95=-1,1;CIEND95=-1,1;MATEID=134405_1;EVENT=134405;SECONDARY;SU=7;PE=5;SR=2;ALG=PROD;AF=0.000718;NSAMP=21;MSQ=19.32;RECLASSIFIED;AC=21;AN=29246;NFAM=21
chr1	152964003	3447_1	N	[chr14:53895136[N	771.48	LOW	SVTYPE=BND;POS=152964003;STRANDS=--:8;IMPRECISE;CIPOS=-464,29;CIEND=-681,29;CIPOS95=-58,29;CIEND95=-120,29;MATEID=3447_2;EVENT=3447;SU=8;PE=8;SR=0;ALG=PROD;AF=0.00106;NSAMP=31;MSQ=13.54;AC=31;AN=29246;NFAM=31
chr1	152964040	2187_1	N	]chr12:68277403]N	1595.8	LOW	SVTYPE=BND;POS=152964040;STRANDS=-+:6;IMPRECISE;CIPOS=-512,29;CIEND=-30,607;CIPOS95=-86,29;CIEND95=-30,131;MATEID=2187_2;EVENT=2187;SU=6;PE=6;SR=0;ALG=PROD;AF=0.0005471;NSAMP=16;MSQ=27.23;AC=16;AN=29246;NFAM=15
chr1	152964067	9661_1	N	[chr3:54822719[N	327.19	LOW	SVTYPE=BND;POS=152964067;STRANDS=--:39;IMPRECISE;CIPOS=-593,88;CIEND=-672,61;CIPOS95=-122,88;CIEND95=-162,61;MATEID=9661_2;EVENT=9661;SU=39;PE=39;SR=0;ALG=SUM;AF=0.0003419;NSAMP=10;MSQ=29.83;AC=10;AN=29246;NFAM=10
chr1	152967951	459219_1	N	]chr1:152968232]N	425.47	LOW	SVTYPE=BND;POS=152967951;STRANDS=-+:27;CIPOS=-10,9;CIEND=-10,9;CIPOS95=0,0;CIEND95=0,0;MATEID=459219_2;EVENT=459219;SU=27;PE=5;SR=22;ALG=PROD;AF=3.419e-05;NSAMP=1;MSQ=418.04;RECLASSIFIED;AC=1;AN=29246;NFAM=1
chr1	152968232	459219_2	N	N[chr1:152967951[	425.47	LOW	SVTYPE=BND;POS=152967951;STRANDS=-+:27;CIPOS=-10,9;CIEND=-10,9;CIPOS95=0,0;CIEND95=0,0;MATEID=459219_1;EVENT=459219;SECONDARY;SU=27;PE=5;SR=22;ALG=PROD;AF=3.419e-05;NSAMP=1;MSQ=418.04;RECLASSIFIED;AC=1;AN=29246;NFAM=1
chr1	152981391	459220	N	<DUP>	561.93	PASS	SVTYPE=DUP;POS=152981391;SVLEN=18822;END=153000213;STRANDS=-+:55;CIPOS=-24,21;CIEND=-22,21;CIPOS95=0,0;CIEND95=0,0;SU=55;PE=35;SR=20;ALG=PROD;AF=6.839e-05;NSAMP=2;MSQ=280.67;AC=2;AN=29246;NFAM=2
chr1	152986420	134414	N	<DEL:ME:LINE|L1|L1MA5>	1087.71	PASS	SVTYPE=MEI;POS=152986420;SVLEN=-3645;END=152990065;STRANDS=+-:52;CIPOS=-24,24;CIEND=-26,24;CIPOS95=0,0;CIEND95=0,0;SU=52;PE=29;SR=23;ALG=PROD;AF=6.839e-05;NSAMP=2;MSQ=428.51;AC=2;AN=29246;NFAM=2
chr1	152995149	1370_1	N	]chr11:68888898]N	561649	LOW	SVTYPE=BND;POS=152995149;STRANDS=-+:30926;CIPOS=0,0;CIEND=0,0;CIPOS95=0,0;CIEND95=0,0;MATEID=1370_2;EVENT=1370;SU=30926;PE=2;SR=30924;ALG=PROD;AF=0.233;NSAMP=6813;MSQ=49.95;AC=6813;AN=29246;NFAM=6461
chr1	152997610	134415_1	N	N[chr1:152997709[	155.81	LOW	SVTYPE=BND;POS=152997610;STRANDS=+-:8;CIPOS=-10,9;CIEND=-10,9;CIPOS95=0,0;CIEND95=0,0;MATEID=134415_2;EVENT=134415;SU=8;PE=0;SR=8;ALG=PROD;AF=3.419e-05;NSAMP=1;MSQ=155.8;RECLASSIFIED;AC=1;AN=29246;NFAM=1
chr1	152997709	134415_2	N	]chr1:152997610]N	155.81	LOW	SVTYPE=BND;POS=152997610;STRANDS=+-:8;CIPOS=-10,9;CIEND=-10,9;CIPOS95=0,0;CIEND95=0,0;MATEID=134415_1;EVENT=134415;SECONDARY;SU=8;PE=0;SR=8;ALG=PROD;AF=3.419e-05;NSAMP=1;MSQ=155.8;RECLASSIFIED;AC=1;AN=29246;NFAM=1
chr1	153004286	134416_1	N	N[chr1:153004537[	65.61	LOW	SVTYPE=BND;POS=153004286;STRANDS=+-:5;IMPRECISE;CIPOS=-8,1;CIEND=-2,6;CIPOS95=-8,1;CIEND95=-2,0;MATEID=134416_2;EVENT=134416;SU=5;PE=0;SR=5;ALG=PROD;AF=6.839e-05;NSAMP=2;MSQ=8.45;RECLASSIFIED;AC=2;AN=29246;NFAM=2
chr1	153004537	134416_2	N	]chr1:153004286]N	65.61	LOW	SVTYPE=BND;POS=153004286;STRANDS=+-:5;IMPRECISE;CIPOS=-2,6;CIEND=-8,1;CIPOS95=-2,0;CIEND95=-8,1;MATEID=134416_1;EVENT=134416;SECONDARY;SU=5;PE=0;SR=5;ALG=PROD;AF=6.839e-05;NSAMP=2;MSQ=8.45;RECLASSIFIED;AC=2;AN=29246;NFAM=2
chr1	153009457	11415_1	N	[chr4:136292704[N	137.63	LOW	SVTYPE=BND;POS=153009457;STRANDS=--:10;IMPRECISE;CIPOS=-281,49;CIEND=-427,49;CIPOS95=-64,49;CIEND95=-94,49;MATEID=11415_2;EVENT=11415;SU=10;PE=10;SR=0;ALG=PROD;AF=3.419e-05;NSAMP=1;MSQ=137.63;AC=1;AN=29246;NFAM=1
chr1	153017243	17954_1	N	]chrX:133529212]N	229800	LOW	SVTYPE=BND;POS=153017243;STRANDS=-+:10933;CIPOS=0,0;CIEND=0,0;CIPOS95=0,0;CIEND95=0,0;MATEID=17954_2;EVENT=17954;SU=10933;PE=6375;SR=4558;ALG=PROD;AF=0.06719;NSAMP=1965;MSQ=64.54;AC=1965;AN=29246;NFAM=1897
chr1	153017259	459221	N	<DUP>	166.62	PASS	SVTYPE=DUP;POS=153017259;SVLEN=183;END=153017442;STRANDS=-+:5;CIPOS=-10,9;CIEND=-10,9;CIPOS95=0,0;CIEND95=0,0;SU=5;PE=0;SR=5;ALG=PROD;AF=0.0001026;NSAMP=3;MSQ=4.52;AC=3;AN=29246;NFAM=3
chr1	153017300	17952_1	N	N[chrX:133529012[	206035	LOW	SVTYPE=BND;POS=153017300;STRANDS=+-:3198;IMPRECISE;CIPOS=-216,702;CIEND=-768,118;CIPOS95=-55,55;CIEND95=-75,75;MATEID=17952_2;EVENT=17952;SU=3198;PE=3187;SR=11;ALG=SUM;AF=0.0781;NSAMP=2284;MSQ=50.81;RETAINED;AC=2284;AN=29244;NFAM=2204
chr1	153020189	14364_1	N	N[chr7:23480641[	140.77	LOW	SVTYPE=BND;POS=153020189;STRANDS=+-:14;CIPOS=-10,9;CIEND=-9,4;CIPOS95=0,0;CIEND95=0,0;MATEID=14364_2;EVENT=14364;SU=14;PE=10;SR=4;ALG=PROD;AF=3.419e-05;NSAMP=1;MSQ=140.77;AC=1;AN=29246;NFAM=1
chr1	153038385	546228	N	<INV>	6111.35	LOW	SVTYPE=INV;POS=153038385;SVLEN=87;END=153038472;STRANDS=++:119,--:583;CIPOS=-3,0;CIEND=-1,2;CIPOS95=0,0;CIEND95=0,0;SU=702;PE=329;SR=373;ALG=PROD;AF=0.0006839;NSAMP=19;MSQ=28.45;AC=20;AN=29246;NFAM=18
chr1	153050713	546229	N	<INV>	9353.39	LOW	SVTYPE=INV;POS=153050713;SVLEN=71;END=153050784;STRANDS=++:16,--:11;IMPRECISE;CIPOS=-148,29;CIEND=-22,183;CIPOS95=-95,29;CIEND95=-22,119;SU=27;PE=26;SR=1;ALG=SUM;AF=0.009711;NSAMP=284;MSQ=26.76;AC=284;AN=29246;NFAM=283
chr1	153052399	131714_2	N	]chr1:111390262]N	9048.45	LOW	SVTYPE=BND;POS=111390262;STRANDS=+-:4;IMPRECISE;CIPOS=-10,7;CIEND=-9,8;CIPOS95=-2,0;CIEND95=0,0;MATEID=131714_1;EVENT=131714;SECONDARY;SU=4;PE=0;SR=4;ALG=PROD;AF=0.009061;NSAMP=265;MSQ=19.09;RECLASSIFIED;AC=265;AN=29246;NFAM=265
chr1	153068756	546230	N	<INV>	368.77	PASS	SVTYPE=INV;POS=153068756;SVLEN=10389;END=153079145;STRANDS=++:10,--:11;IMPRECISE;CIPOS=-10,9;CIEND=-10,3;CIPOS95=-1,0;CIEND95=-1,0;SU=21;PE=18;SR=3;ALG=PROD;AF=3.419e-05;NSAMP=1;MSQ=368.77;AC=1;AN=29246;NFAM=1
chr1	153070401	459223_1	N	]chr1:153093425]N	185.24	LOW	SVTYPE=BND;POS=153070401;STRANDS=-+:38;IMPRECISE;CIPOS=-309,13;CIEND=-12,301;CIPOS95=-30,13;CIEND95=-12,15;MATEID=459223_2;EVENT=459223;SU=38;PE=38;SR=0;ALG=PROD;AF=0.0001026;NSAMP=3;MSQ=55.6;RECLASSIFIED;AC=3;AN=29246;NFAM=3
chr1	153070750	134420_1	N	N[chr1:153093089[	614242	LOW	SVTYPE=BND;POS=153070750;STRANDS=+-:7;IMPRECISE;CIPOS=-30,173;CIEND=-100,29;CIPOS95=-30,75;CIEND95=-28,28;MATEID=134420_2;EVENT=134420;SU=7;PE=7;SR=0;ALG=PROD;AF=0.0702;NSAMP=2053;MSQ=103.39;RECLASSIFIED;AC=2053;AN=29246;NFAM=1774
chr1	153070756	134421_1	N	N[chr1:153093653[	1.65196e+06	LOW	SVTYPE=BND;POS=153070756;STRANDS=+-:94444;CIPOS=-1,1;CIEND=-7,1;CIPOS95=0,0;CIEND95=0,0;MATEID=134421_2;EVENT=134421;SU=94444;PE=94444;SR=0;ALG=PROD;AF=0.2075;NSAMP=6070;MSQ=134.36;RETAINED;RECLASSIFIED;AC=6070;AN=29246;NFAM=5596
chr1	153071210	459222_1	N	]chr1:153094235]N	1.93708e+06	LOW	SVTYPE=BND;POS=153071210;STRANDS=-+:179613;IMPRECISE;CIPOS=-871,231;CIEND=-243,906;CIPOS95=-43,43;CIEND95=-47,47;MATEID=459222_2;EVENT=459222;SU=179613;PE=179612;SR=1;ALG=SUM;AF=0.3035;NSAMP=7582;MSQ=134.89;RETAINED;RECLASSIFIED;AC=8876;AN=29246;NFAM=7014
chr1	153088292	1786_1	N	N]chr12:8221210]	1075.26	LOW	SVTYPE=BND;POS=153088292;STRANDS=++:64;IMPRECISE;CIPOS=-10,245;CIEND=-7,384;CIPOS95=-10,12;CIEND95=-7,31;MATEID=1786_2;EVENT=1786;SU=64;PE=64;SR=0;ALG=PROD;AF=0.001368;NSAMP=40;MSQ=20.5;AC=40;AN=29246;NFAM=40
chr1	153088294	124895_2	N	]chr1:36489021]N	466890	LOW	SVTYPE=BND;POS=36489021;STRANDS=+-:4;CIPOS=-9,8;CIEND=-9,8;CIPOS95=0,0;CIEND95=0,0;MATEID=124895_1;EVENT=124895;SECONDARY;SU=4;PE=0;SR=4;ALG=PROD;AF=0.1599;NSAMP=4676;MSQ=61.12;RECLASSIFIED;AC=4676;AN=29246;NFAM=4489
chr1	153088295	1785_1	N	[chr12:8221092[N	130.22	LOW	SVTYPE=BND;POS=153088295;STRANDS=--:20;IMPRECISE;CIPOS=-407,32;CIEND=-451,18;CIPOS95=-39,32;CIEND95=-68,18;MATEID=1785_2;EVENT=1785;SU=20;PE=20;SR=0;ALG=PROD;AF=0.000171;NSAMP=5;MSQ=13.53;AC=5;AN=29246;NFAM=5
chr1	153088557	546163_2	N	N]chr1:150710005]	29.81	LOW	SVTYPE=BND;POS=153088557;STRANDS=++:5;IMPRECISE;CIPOS=-10,303;CIEND=-10,449;CIPOS95=-2,64;CIEND95=-1,136;MATEID=546163_1;EVENT=546163;SECONDARY;SU=5;PE=5;SR=0;ALG=PROD;AF=3.419e-05;NSAMP=1;MSQ=29.81;AC=1;AN=29246;NFAM=1
chr1	153088721	546161_2	N	[chr1:150709795[N	119.45	LOW	SVTYPE=BND;POS=153088721;STRANDS=--:10;IMPRECISE;CIPOS=-515,29;CIEND=-661,29;CIPOS95=-179,29;CIEND95=-281,29;MATEID=546161_1;EVENT=546161;SECONDARY;SU=10;PE=10;SR=0;ALG=SUM;AF=6.839e-05;NSAMP=2;MSQ=49.31;AC=2;AN=29246;NFAM=2
chr1	153088953	546162_2	N	N]chr1:150709543]	95.83	LOW	SVTYPE=BND;POS=153088953;STRANDS=++:7;IMPRECISE;CIPOS=-10,384;CIEND=-10,258;CIPOS95=-1,126;CIEND95=-2,56;MATEID=546162_1;EVENT=546162;SECONDARY;SU=7;PE=7;SR=0;ALG=PROD;AF=3.419e-05;NSAMP=1;MSQ=95.81;AC=1;AN=29246;NFAM=1
chr1	153090470	134424	N	<DEL>	470.47	PASS	SVTYPE=DEL;POS=153090470;SVLEN=-5965;END=153096435;STRANDS=+-:15;IMPRECISE;CIPOS=-10,9;CIEND=-10,9;CIPOS95=-1,1;CIEND95=-1,1;SU=15;PE=13;SR=2;ALG=PROD;AF=3.419e-05;NSAMP=1;MSQ=470.47;AC=1;AN=29246;NFAM=1
chr1	153092984	134425	N	<DEL>	293.43	PASS	SVTYPE=DEL;POS=153092984;SVLEN=-18918;END=153111902;STRANDS=+-:18;IMPRECISE;CIPOS=-10,198;CIEND=-243,9;CIPOS95=-2,37;CIEND95=-59,1;SU=18;PE=18;SR=0;ALG=PROD;AF=3.419e-05;NSAMP=1;MSQ=293.43;AC=1;AN=29246;NFAM=1
chr1	153093089	134420_2	N	]chr1:153070750]N	614242	LOW	SVTYPE=BND;POS=153070750;STRANDS=+-:7;IMPRECISE;CIPOS=-100,29;CIEND=-30,173;CIPOS95=-28,28;CIEND95=-30,75;MATEID=134420_1;EVENT=134420;SECONDARY;SU=7;PE=7;SR=0;ALG=PROD;AF=0.0702;NSAMP=2053;MSQ=103.39;RECLASSIFIED;AC=2053;AN=29246;NFAM=1774
chr1	153093425	459223_2	N	N[chr1:153070401[	185.24	LOW	SVTYPE=BND;POS=153070401;STRANDS=-+:38;IMPRECISE;CIPOS=-12,301;CIEND=-309,13;CIPOS95=-12,15;CIEND95=-30,13;MATEID=459223_1;EVENT=459223;SECONDARY;SU=38;PE=38;SR=0;ALG=PROD;AF=0.0001026;NSAMP=3;MSQ=55.6;RECLASSIFIED;AC=3;AN=29246;NFAM=3
chr1	153093653	134421_2	N	]chr1:153070756]N	1.65196e+06	LOW	SVTYPE=BND;POS=153070756;STRANDS=+-:94444;CIPOS=-7,1;CIEND=-1,1;CIPOS95=0,0;CIEND95=0,0;MATEID=134421_1;EVENT=134421;SECONDARY;SU=94444;PE=94444;SR=0;ALG=PROD;AF=0.2075;NSAMP=6070;MSQ=134.36;RETAINED;RECLASSIFIED;AC=6070;AN=29246;NFAM=5596
chr1	153094235	459222_2	N	N[chr1:153071210[	1.93708e+06	LOW	SVTYPE=BND;POS=153071210;STRANDS=-+:179613;IMPRECISE;CIPOS=-243,906;CIEND=-871,231;CIPOS95=-47,47;CIEND95=-43,43;MATEID=459222_1;EVENT=459222;SECONDARY;SU=179613;PE=179612;SR=1;ALG=SUM;AF=0.3035;NSAMP=7582;MSQ=134.89;RETAINED;RECLASSIFIED;AC=8876;AN=29246;NFAM=7014
chr1	153094939	134427	N	<DEL>	332.64	PASS	SVTYPE=DEL;POS=153094939;SVLEN=-4220;END=153099159;STRANDS=+-:10;IMPRECISE;CIPOS=-10,390;CIEND=-337,9;CIPOS95=0,88;CIEND95=-59,2;SU=10;PE=10;SR=0;ALG=PROD;AF=3.419e-05;NSAMP=1;MSQ=332.64;AC=1;AN=29246;NFAM=1
chr1	153095017	134426_1	N	N[chr1:153095506[	470.12	LOW	SVTYPE=BND;POS=153095017;STRANDS=+-:9;CIPOS=-10,9;CIEND=-10,9;CIPOS95=0,0;CIEND95=0,0;MATEID=134426_2;EVENT=134426;SU=9;PE=1;SR=8;ALG=PROD;AF=0.0002393;NSAMP=7;MSQ=61.05;RECLASSIFIED;AC=7;AN=29246;NFAM=7
chr1	153095506	134426_2	N	]chr1:153095017]N	470.12	LOW	SVTYPE=BND;POS=153095017;STRANDS=+-:9;CIPOS=-10,9;CIEND=-10,9;CIPOS95=0,0;CIEND95=0,0;MATEID=134426_1;EVENT=134426;SECONDARY;SU=9;PE=1;SR=8;ALG=PROD;AF=0.0002393;NSAMP=7;MSQ=61.05;RECLASSIFIED;AC=7;AN=29246;NFAM=7
chr1	153096382	459228	N	<DUP>	2249.45	PASS	SVTYPE=DUP;POS=153096382;SVLEN=19103;END=153115485;STRANDS=-+:259;IMPRECISE;CIPOS=-79,20;CIEND=-23,217;CIPOS95=-4,4;CIEND95=-7,7;SU=259;PE=259;SR=0;ALG=PROD;AF=0.001026;NSAMP=28;MSQ=57.38;AC=30;AN=29246;NFAM=27
chr1	153097294	1865_1	N	N]chr12:19386271]	6343.19	LOW	SVTYPE=BND;POS=153097294;STRANDS=++:626;CIPOS=-2,2;CIEND=-2,2;CIPOS95=0,0;CIEND95=0,0;MATEID=1865_2;EVENT=1865;SU=626;PE=366;SR=260;ALG=PROD;AF=0.001504;NSAMP=44;MSQ=115.83;AC=44;AN=29246;NFAM=44
chr1	153097295	1864_1	N	[chr12:19386024[N	2773.08	LOW	SVTYPE=BND;POS=153097295;STRANDS=--:247;IMPRECISE;CIPOS=-327,5;CIEND=-331,9;CIPOS95=-10,5;CIEND95=-12,9;MATEID=1864_2;EVENT=1864;SU=247;PE=247;SR=0;ALG=PROD;AF=0.001026;NSAMP=30;MSQ=81.11;AC=30;AN=29246;NFAM=30
chr1	153100312	546232	N	<INV>	47.99	LOW	SVTYPE=INV;POS=153100312;SVLEN=220;END=153100532;STRANDS=++:2,--:2;IMPRECISE;CIPOS=-15,1;CIEND=0,15;CIPOS95=-15,1;CIEND95=0,7;SU=4;PE=4;SR=0;ALG=PROD;AF=6.839e-05;NSAMP=2;MSQ=23.86;AC=2;AN=29246;NFAM=2
chr1	153112498	459229	N	<DUP>	76.23	PASS	SVTYPE=DUP;POS=153112498;SVLEN=28048;END=153140546;STRANDS=-+:10;IMPRECISE;CIPOS=-273,9;CIEND=-10,258;CIPOS95=-76,1;CIEND95=-2,62;SU=10;PE=10;SR=0;ALG=PROD;AF=3.419e-05;NSAMP=1;MSQ=75.56;AC=1;AN=29246;NFAM=1
chr1	153118272	457219_2	N	N[chr1:86679071[	81.09	LOW	SVTYPE=BND;POS=86679071;STRANDS=-+:4;IMPRECISE;CIPOS=-10,366;CIEND=-714,6;CIPOS95=-2,133;CIEND95=-170,0;MATEID=457219_1;EVENT=457219;SECONDARY;SU=4;PE=4;SR=0;ALG=PROD;AF=0.0001368;NSAMP=4;MSQ=19.91;RECLASSIFIED;AC=4;AN=29246;NFAM=4
chr1	153122347	134428	N	<DEL>	1813.42	PASS	SVTYPE=DEL;POS=153122347;SVLEN=-130666;END=153253013;STRANDS=+-:80;CIPOS=-23,22;CIEND=-30,29;CIPOS95=0,0;CIEND95=0,0;SU=80;PE=40;SR=40;ALG=PROD;AF=0.0001026;NSAMP=3;MSQ=604.47;AC=3;AN=29246;NFAM=2
chr1	153124442	134429	N	<DEL:ME:LINE|L1|L1PBa>	260.69	PASS	SVTYPE=MEI;POS=153124442;SVLEN=-1782;END=153126224;STRANDS=+-:11;CIPOS=-10,9;CIEND=-10,9;CIPOS95=0,0;CIEND95=0,0;SU=11;PE=7;SR=4;ALG=PROD;AF=3.419e-05;NSAMP=1;MSQ=260.69;AC=1;AN=29246;NFAM=1
chr1	153126173	134430_1	N	N[chr1:153126261[	16061.7	LOW	SVTYPE=BND;POS=153126173;STRANDS=+-:1524;CIPOS=0,0;CIEND=0,5;CIPOS95=0,0;CIEND95=0,0;MATEID=134430_2;EVENT=134430;SU=1524;PE=0;SR=1524;ALG=PROD;AF=0.0133;NSAMP=389;MSQ=40.42;RECLASSIFIED;AC=389;AN=29246;NFAM=389
chr1	153126261	134430_2	N	]chr1:153126173]N	16061.7	LOW	SVTYPE=BND;POS=153126173;STRANDS=+-:1524;CIPOS=0,5;CIEND=0,0;CIPOS95=0,0;CIEND95=0,0;MATEID=134430_1;EVENT=134430;SECONDARY;SU=1524;PE=0;SR=1524;ALG=PROD;AF=0.0133;NSAMP=389;MSQ=40.42;RECLASSIFIED;AC=389;AN=29246;NFAM=389
chr1	153132168	459230	N	<DUP>	932.32	PASS	SVTYPE=DUP;POS=153132168;SVLEN=19045;END=153151213;STRANDS=-+:97;CIPOS=-10,9;CIEND=-28,26;CIPOS95=0,0;CIEND95=0,0;SU=97;PE=59;SR=38;ALG=PROD;AF=0.0001368;NSAMP=4;MSQ=232.97;AC=4;AN=29246;NFAM=4
chr1	153136977	134432_1	N	N[chr1:153137230[	831.82	LOW	SVTYPE=BND;POS=153136977;STRANDS=+-:17;CIPOS=-25,22;CIEND=-25,24;CIPOS95=0,0;CIEND95=0,0;MATEID=134432_2;EVENT=134432;SU=17;PE=1;SR=16;ALG=PROD;AF=0.000171;NSAMP=5;MSQ=163.89;RECLASSIFIED;AC=5;AN=29246;NFAM=5
chr1	153137230	134432_2	N	]chr1:153136977]N	831.82	LOW	SVTYPE=BND;POS=153136977;STRANDS=+-:17;CIPOS=-25,24;CIEND=-25,22;CIPOS95=0,0;CIEND95=0,0;MATEID=134432_1;EVENT=134432;SECONDARY;SU=17;PE=1;SR=16;ALG=PROD;AF=0.000171;NSAMP=5;MSQ=163.89;RECLASSIFIED;AC=5;AN=29246;NFAM=5
chr1	153157626	9148_1	N	]chr22:33994365]N	6.83	LOW	SVTYPE=BND;POS=153157626;STRANDS=-+:4;IMPRECISE;CIPOS=-9,8;CIEND=-10,8;CIPOS95=0,0;CIEND95=-1,0;MATEID=9148_2;EVENT=9148;SU=4;PE=0;SR=4;ALG=PROD;AF=3.419e-05;NSAMP=1;MSQ=6.83;AC=1;AN=29246;NFAM=1
chr1	153161232	134433	N	<DEL>	7.08904e+06	PASS	SVTYPE=DEL;POS=153161232;SVLEN=-255;END=153161487;STRANDS=+-:30044;CIPOS=0,0;CIEND=0,0;CIPOS95=0,0;CIEND95=0,0;SU=30044;PE=3010;SR=27034;ALG=PROD;AF=0.4367;NSAMP=9881;MSQ=422.55;MEDGQR=11.51;Q10GQR=2.52;AC=12773;AN=29246;NFAM=9134
chr1	153167782	10538_1	N	N]chr3:191131462]	122.03	LOW	SVTYPE=BND;POS=153167782;STRANDS=++:18;IMPRECISE;CIPOS=-28,390;CIEND=-27,351;CIPOS95=-28,55;CIEND95=-27,52;MATEID=10538_2;EVENT=10538;SU=18;PE=18;SR=0;ALG=PROD;AF=6.839e-05;NSAMP=2;MSQ=61.02;AC=2;AN=29246;NFAM=2
chr1	153168017	134434_1	N	N[chr1:153168207[	271.37	LOW	SVTYPE=BND;POS=153168017;STRANDS=+-:10;CIPOS=-10,9;CIEND=-10,9;CIPOS95=0,0;CIEND95=0,0;MATEID=134434_2;EVENT=134434;SU=10;PE=0;SR=10;ALG=PROD;AF=6.839e-05;NSAMP=2;MSQ=9.33;RECLASSIFIED;AC=2;AN=29246;NFAM=2
chr1	153168207	134434_2	N	]chr1:153168017]N	271.37	LOW	SVTYPE=BND;POS=153168017;STRANDS=+-:10;CIPOS=-10,9;CIEND=-10,9;CIPOS95=0,0;CIEND95=0,0;MATEID=134434_1;EVENT=134434;SECONDARY;SU=10;PE=0;SR=10;ALG=PROD;AF=6.839e-05;NSAMP=2;MSQ=9.33;RECLASSIFIED;AC=2;AN=29246;NFAM=2
chr1	153168905	5432_1	N	[chr17:63098431[N	414.79	LOW	SVTYPE=BND;POS=153168905;STRANDS=--:8;CIPOS=-29,28;CIEND=-29,28;CIPOS95=0,0;CIEND95=0,0;MATEID=5432_2;EVENT=5432;SU=8;PE=0;SR=8;ALG=PROD;AF=0.0005129;NSAMP=15;MSQ=20.73;AC=15;AN=29246;NFAM=15
chr1	153170873	134435_1	N	N[chr1:153171250[	712.99	LOW	SVTYPE=BND;POS=153170873;STRANDS=+-:7;CIPOS=-5,4;CIEND=-5,4;CIPOS95=0,0;CIEND95=0,0;MATEID=134435_2;EVENT=134435;SU=7;PE=0;SR=7;ALG=PROD;AF=0.0005471;NSAMP=16;MSQ=38.67;RECLASSIFIED;AC=16;AN=29246;NFAM=16
chr1	153171250	134435_2	N	]chr1:153170873]N	712.99	LOW	SVTYPE=BND;POS=153170873;STRANDS=+-:7;CIPOS=-5,4;CIEND=-5,4;CIPOS95=0,0;CIEND95=0,0;MATEID=134435_1;EVENT=134435;SECONDARY;SU=7;PE=0;SR=7;ALG=PROD;AF=0.0005471;NSAMP=16;MSQ=38.67;RECLASSIFIED;AC=16;AN=29246;NFAM=16
chr1	153174396	134436	N	<DEL>	383.68	PASS	SVTYPE=DEL;POS=153174396;SVLEN=-10360;END=153184756;STRANDS=+-:16;CIPOS=-5,6;CIEND=-10,9;CIPOS95=0,0;CIEND95=0,0;SU=16;PE=11;SR=5;ALG=PROD;AF=3.419e-05;NSAMP=1;MSQ=383.68;AC=1;AN=29246;NFAM=1
chr1	153177119	134437	N	<DEL>	650.38	PASS	SVTYPE=DEL;POS=153177119;SVLEN=-6545;END=153183664;STRANDS=+-:24;CIPOS=-10,9;CIEND=-2,0;CIPOS95=0,0;CIEND95=0,0;SU=24;PE=11;SR=13;ALG=PROD;AF=3.419e-05;NSAMP=1;MSQ=650.38;AC=1;AN=29246;NFAM=1
chr1	153179360	134438	N	<DEL>	311.66	PASS	SVTYPE=DEL;POS=153179360;SVLEN=-9467;END=153188827;STRANDS=+-:16;CIPOS=-5,5;CIEND=-10,9;CIPOS95=0,0;CIEND95=0,0;SU=16;PE=10;SR=6;ALG=PROD;AF=3.419e-05;NSAMP=1;MSQ=311.66;AC=1;AN=29246;NFAM=1
chr1	153196570	134440_1	N	N[chr1:153196662[	1921.13	LOW	SVTYPE=BND;POS=153196570;STRANDS=+-:69;CIPOS=-5,4;CIEND=-6,5;CIPOS95=0,0;CIEND95=0,0;MATEID=134440_2;EVENT=134440;SU=69;PE=0;SR=69;ALG=PROD;AF=0.0002735;NSAMP=8;MSQ=206.8;RECLASSIFIED;AC=8;AN=29246;NFAM=8
chr1	153196662	134440_2	N	]chr1:153196570]N	1921.13	LOW	SVTYPE=BND;POS=153196570;STRANDS=+-:69;CIPOS=-6,5;CIEND=-5,4;CIPOS95=0,0;CIEND95=0,0;MATEID=134440_1;EVENT=134440;SECONDARY;SU=69;PE=0;SR=69;ALG=PROD;AF=0.0002735;NSAMP=8;MSQ=206.8;RECLASSIFIED;AC=8;AN=29246;NFAM=8
chr1	153207382	134441	N	<DEL>	206.77	PASS	SVTYPE=DEL;POS=153207382;SVLEN=-1396;END=153208778;STRANDS=+-:11;IMPRECISE;CIPOS=-10,222;CIEND=-299,9;CIPOS95=-3,39;CIEND95=-82,1;SU=11;PE=11;SR=0;ALG=PROD;AF=3.419e-05;NSAMP=1;MSQ=206.77;AC=1;AN=29246;NFAM=1
chr1	153220421	134443_1	N	N[chr1:153226397[	22870.4	PASS	SVTYPE=BND;POS=153220421;STRANDS=+-:994;CIPOS=-1,1;CIEND=-1,0;CIPOS95=0,0;CIEND95=0,0;MATEID=134443_2;EVENT=134443;SU=994;PE=567;SR=427;ALG=PROD;AF=0.0007522;NSAMP=22;MSQ=534.42;RECLASSIFIED;AC=22;AN=29246;NFAM=22
chr1	153223096	459231	N	<DUP>	524.9	PASS	SVTYPE=DUP;POS=153223096;SVLEN=6411;END=153229507;STRANDS=-+:72;IMPRECISE;CIPOS=-95,29;CIEND=-50,166;CIPOS95=-11,11;CIEND95=-10,10;SU=72;PE=72;SR=0;ALG=PROD;AF=3.419e-05;NSAMP=1;MSQ=85.84;AC=1;AN=29246;NFAM=1
chr1	153223469	134445	N	<DEL>	188.91	PASS	SVTYPE=DEL;POS=153223469;SVLEN=-6290;END=153229759;STRANDS=+-:28;IMPRECISE;CIPOS=-288,533;CIEND=-940,92;CIPOS95=-249,249;CIEND95=-462,92;SU=28;PE=28;SR=0;ALG=SUM;AF=3.419e-05;NSAMP=1;MSQ=26.74;AC=1;AN=29246;NFAM=1
chr1	153226397	134443_2	N	]chr1:153220421]N	22870.4	PASS	SVTYPE=BND;POS=153220421;STRANDS=+-:994;CIPOS=-1,0;CIEND=-1,1;CIPOS95=0,0;CIEND95=0,0;MATEID=134443_1;EVENT=134443;SECONDARY;SU=994;PE=567;SR=427;ALG=PROD;AF=0.0007522;NSAMP=22;MSQ=534.42;RECLASSIFIED;AC=22;AN=29246;NFAM=22
chr1	153236313	6785_1	N	N]chr2:15091296]	555.78	LOW	SVTYPE=BND;POS=153236313;STRANDS=++:4;CIPOS=-9,8;CIEND=-9,8;CIPOS95=0,0;CIEND95=0,0;MATEID=6785_2;EVENT=6785;SU=4;PE=0;SR=4;ALG=PROD;AF=0.0006839;NSAMP=20;MSQ=17.48;AC=20;AN=29246;NFAM=20
chr1	153243370	134447_1	N	N[chr1:153244611[	24574	PASS	SVTYPE=BND;POS=153243370;STRANDS=+-:652;CIPOS=-2,3;CIEND=-1,3;CIPOS95=0,0;CIEND95=0,0;MATEID=134447_2;EVENT=134447;SU=652;PE=406;SR=246;ALG=PROD;AF=0.00212;NSAMP=62;MSQ=344.95;RECLASSIFIED;AC=62;AN=29246;NFAM=61
chr1	153243433	134446	N	<DEL>	3.7646e+06	PASS	SVTYPE=DEL;POS=153243433;SVLEN=-318;END=153243751;STRANDS=+-:391;IMPRECISE;CIPOS=-227,686;CIEND=-361,734;CIPOS95=-69,69;CIEND95=-361,404;SU=391;PE=324;SR=67;ALG=SUM;AF=0.4688;NSAMP=492;MSQ=90;RETAINED;MEDGQR=2.86;Q10GQR=0.8;AC=630;AN=1344;NFAM=488
chr1	153244050	459232_1	N	]chr1:153244405]N	203333	LOW	SVTYPE=BND;POS=153244050;STRANDS=-+:69;IMPRECISE;CIPOS=-726,79;CIEND=-96,651;CIPOS95=-197,79;CIEND95=-96,325;MATEID=459232_2;EVENT=459232;SU=69;PE=56;SR=13;ALG=SUM;AF=0.1254;NSAMP=3658;MSQ=38.64;RETAINED;RECLASSIFIED;AC=3666;AN=29246;NFAM=3539
chr1	153244336	134456_1	N	N[chr1:153244632[	484.59	LOW	SVTYPE=BND;POS=153244336;STRANDS=+-:4;CIPOS=-9,8;CIEND=-9,8;CIPOS95=0,0;CIEND95=0,0;MATEID=134456_2;EVENT=134456;SU=4;PE=0;SR=4;ALG=PROD;AF=0.000171;NSAMP=5;MSQ=49.56;RECLASSIFIED;AC=5;AN=29246;NFAM=5
chr1	153244364	459238_1	N	]chr1:153244810]N	368.68	LOW	SVTYPE=BND;POS=153244364;STRANDS=-+:18;CIPOS=-10,9;CIEND=-10,9;CIPOS95=0,0;CIEND95=0,0;MATEID=459238_2;EVENT=459238;SU=18;PE=12;SR=6;ALG=PROD;AF=0.0002393;NSAMP=7;MSQ=31.03;RECLASSIFIED;AC=7;AN=29246;NFAM=7
chr1	153244405	459232_2	N	N[chr1:153244050[	203333	LOW	SVTYPE=BND;POS=153244050;STRANDS=-+:69;IMPRECISE;CIPOS=-96,651;CIEND=-726,79;CIPOS95=-96,325;CIEND95=-197,79;MATEID=459232_1;EVENT=459232;SECONDARY;SU=69;PE=56;SR=13;ALG=SUM;AF=0.1254;NSAMP=3658;MSQ=38.64;RETAINED;RECLASSIFIED;AC=3666;AN=29246;NFAM=3539
chr1	153244468	134457_1	N	N[chr1:153244642[	217.03	LOW	SVTYPE=BND;POS=153244468;STRANDS=+-:7;CIPOS=-7,0;CIEND=0,7;CIPOS95=0,0;CIEND95=0,0;MATEID=134457_2;EVENT=134457;SU=7;PE=0;SR=7;ALG=PROD;AF=0.0001026;NSAMP=3;MSQ=24.34;RECLASSIFIED;AC=3;AN=29246;NFAM=3
chr1	153244611	134447_2	N	]chr1:153243370]N	24574	PASS	SVTYPE=BND;POS=153243370;STRANDS=+-:652;CIPOS=-1,3;CIEND=-2,3;CIPOS95=0,0;CIEND95=0,0;MATEID=134447_1;EVENT=134447;SECONDARY;SU=652;PE=406;SR=246;ALG=PROD;AF=0.00212;NSAMP=62;MSQ=344.95;RECLASSIFIED;AC=62;AN=29246;NFAM=61
chr1	153244632	134456_2	N	]chr1:153244336]N	484.59	LOW	SVTYPE=BND;POS=153244336;STRANDS=+-:4;CIPOS=-9,8;CIEND=-9,8;CIPOS95=0,0;CIEND95=0,0;MATEID=134456_1;EVENT=134456;SECONDARY;SU=4;PE=0;SR=4;ALG=PROD;AF=0.000171;NSAMP=5;MSQ=49.56;RECLASSIFIED;AC=5;AN=29246;NFAM=5
chr1	153244642	134457_2	N	]chr1:153244468]N	217.03	LOW	SVTYPE=BND;POS=153244468;STRANDS=+-:7;CIPOS=0,7;CIEND=-7,0;CIPOS95=0,0;CIEND95=0,0;MATEID=134457_1;EVENT=134457;SECONDARY;SU=7;PE=0;SR=7;ALG=PROD;AF=0.0001026;NSAMP=3;MSQ=24.34;RECLASSIFIED;AC=3;AN=29246;NFAM=3
chr1	153244655	134458_1	N	N[chr1:153244710[	233.36	LOW	SVTYPE=BND;POS=153244655;STRANDS=+-:7;IMPRECISE;CIPOS=-10,5;CIEND=-4,6;CIPOS95=0,0;CIEND95=0,1;MATEID=134458_2;EVENT=134458;SU=7;PE=0;SR=7;ALG=PROD;AF=3.419e-05;NSAMP=1;MSQ=218.86;RECLASSIFIED;AC=1;AN=29246;NFAM=1
chr1	153244710	134458_2	N	]chr1:153244655]N	233.36	LOW	SVTYPE=BND;POS=153244655;STRANDS=+-:7;IMPRECISE;CIPOS=-4,6;CIEND=-10,5;CIPOS95=0,1;CIEND95=0,0;MATEID=134458_1;EVENT=134458;SECONDARY;SU=7;PE=0;SR=7;ALG=PROD;AF=3.419e-05;NSAMP=1;MSQ=218.86;RECLASSIFIED;AC=1;AN=29246;NFAM=1
chr1	153244810	459238_2	N	N[chr1:153244364[	368.68	LOW	SVTYPE=BND;POS=153244364;STRANDS=-+:18;CIPOS=-10,9;CIEND=-10,9;CIPOS95=0,0;CIEND95=0,0;MATEID=459238_1;EVENT=459238;SECONDARY;SU=18;PE=12;SR=6;ALG=PROD;AF=0.0002393;NSAMP=7;MSQ=31.03;RECLASSIFIED;AC=7;AN=29246;NFAM=7
chr1	153247600	134459	N	<DEL>	362.63	PASS	SVTYPE=DEL;POS=153247600;SVLEN=-8767;END=153256367;STRANDS=+-:17;CIPOS=-10,6;CIEND=-5,2;CIPOS95=0,0;CIEND95=0,0;SU=17;PE=10;SR=7;ALG=PROD;AF=3.419e-05;NSAMP=1;MSQ=362.63;AC=1;AN=29246;NFAM=1
chr1	153247863	134460	N	<DEL>	533.46	PASS	SVTYPE=DEL;POS=153247863;SVLEN=-9462;END=153257325;STRANDS=+-:20;CIPOS=-10,8;CIEND=-7,9;CIPOS95=0,0;CIEND95=0,0;SU=20;PE=14;SR=6;ALG=PROD;AF=3.419e-05;NSAMP=1;MSQ=533.46;AC=1;AN=29246;NFAM=1
chr1	153249881	134461	N	<DEL>	1462.56	PASS	SVTYPE=DEL;POS=153249881;SVLEN=-1011;END=153250892;STRANDS=+-:65;CIPOS=-22,21;CIEND=-27,23;CIPOS95=0,0;CIEND95=0,0;SU=65;PE=39;SR=26;ALG=PROD;AF=0.0001026;NSAMP=3;MSQ=487.52;AC=3;AN=29246;NFAM=3
chr1	153253814	134462	N	<DEL>	377.47	PASS	SVTYPE=DEL;POS=153253814;SVLEN=-1176;END=153254990;STRANDS=+-:19;CIPOS=-5,3;CIEND=-10,9;CIPOS95=0,0;CIEND95=0,0;SU=19;PE=12;SR=7;ALG=PROD;AF=3.419e-05;NSAMP=1;MSQ=377.47;AC=1;AN=29246;NFAM=1
chr1	153255773	4954_1	N	N]chr16:82787852]	382170	LOW	SVTYPE=BND;POS=153255773;STRANDS=++:130;CIPOS=-6,6;CIEND=-6,6;CIPOS95=0,0;CIEND95=0,0;MATEID=4954_2;EVENT=4954;SU=130;PE=0;SR=130;ALG=PROD;AF=0.1766;NSAMP=5165;MSQ=38.34;AC=5165;AN=29246;NFAM=4869
chr1	153261010	13971_1	N	]chr6:130801500]N	22.51	LOW	SVTYPE=BND;POS=153261010;STRANDS=-+:5;CIPOS=-10,9;CIEND=-10,9;CIPOS95=0,0;CIEND95=0,0;MATEID=13971_2;EVENT=13971;SU=5;PE=0;SR=5;ALG=PROD;AF=3.419e-05;NSAMP=1;MSQ=20.76;AC=1;AN=29246;NFAM=1
chr1	153261021	134463	N	<DEL>	35.64	PASS	SVTYPE=DEL;POS=153261021;SVLEN=-86;END=153261107;STRANDS=+-:4;CIPOS=-9,8;CIEND=-9,8;CIPOS95=0,0;CIEND95=0,0;SU=4;PE=0;SR=4;ALG=PROD;AF=3.419e-05;NSAMP=1;MSQ=32.81;AC=1;AN=29246;NFAM=1
chr1	153261287	134467_1	N	N[chr1:153261516[	14485	LOW	SVTYPE=BND;POS=153261287;STRANDS=+-:16;IMPRECISE;CIPOS=-5,29;CIEND=-23,27;CIPOS95=-1,1;CIEND95=-3,3;MATEID=134467_2;EVENT=134467;SU=16;PE=0;SR=16;ALG=PROD;AF=0.01248;NSAMP=365;MSQ=20.21;RETAINED;RECLASSIFIED;AC=365;AN=29246;NFAM=363
chr1	153261516	134467_2	N	]chr1:153261287]N	14485	LOW	SVTYPE=BND;POS=153261287;STRANDS=+-:16;IMPRECISE;CIPOS=-23,27;CIEND=-5,29;CIPOS95=-3,3;CIEND95=-1,1;MATEID=134467_1;EVENT=134467;SECONDARY;SU=16;PE=0;SR=16;ALG=PROD;AF=0.01248;NSAMP=365;MSQ=20.21;RETAINED;RECLASSIFIED;AC=365;AN=29246;NFAM=363
chr1	153268379	544820_2	N	N]chr1:71046264]	1365.4	LOW	SVTYPE=BND;POS=153268379;STRANDS=++:8;IMPRECISE;CIPOS=-30,514;CIEND=-30,658;CIPOS95=-30,86;CIEND95=-30,143;MATEID=544820_1;EVENT=544820;SECONDARY;SU=8;PE=8;SR=0;ALG=PROD;AF=0.001504;NSAMP=44;MSQ=28;AC=44;AN=29246;NFAM=43
chr1	153268396	16441_1	N	[chr9:25112753[N	2634.31	LOW	SVTYPE=BND;POS=153268396;STRANDS=--:9;CIPOS=-29,28;CIEND=-29,28;CIPOS95=0,0;CIEND95=0,0;MATEID=16441_2;EVENT=16441;SU=9;PE=0;SR=9;ALG=PROD;AF=0.002188;NSAMP=63;MSQ=35.51;AC=64;AN=29246;NFAM=63
chr1	153268396	544819_2	N	[chr1:71046094[N	637.46	LOW	SVTYPE=BND;POS=153268396;STRANDS=--:4;IMPRECISE;CIPOS=-414,9;CIEND=-457,9;CIPOS95=-120,0;CIEND95=-128,1;MATEID=544819_1;EVENT=544819;SECONDARY;SU=4;PE=4;SR=0;ALG=PROD;AF=0.0004787;NSAMP=14;MSQ=44.94;AC=14;AN=29246;NFAM=14
chr1	153268402	4921_1	N	N[chr16:79413214[	1009.71	LOW	SVTYPE=BND;POS=153268402;STRANDS=+-:12;IMPRECISE;CIPOS=-30,29;CIEND=-24,34;CIPOS95=-2,2;CIEND95=-3,3;MATEID=4921_2;EVENT=4921;SU=12;PE=11;SR=1;ALG=PROD;AF=0.0009574;NSAMP=28;MSQ=33.64;AC=28;AN=29246;NFAM=28
chr1	153297459	16767_1	N	N[chr9:91562181[	89.03	LOW	SVTYPE=BND;POS=153297459;STRANDS=+-:5;IMPRECISE;CIPOS=-30,338;CIEND=-681,29;CIPOS95=-30,90;CIEND95=-210,29;MATEID=16767_2;EVENT=16767;SU=5;PE=5;SR=0;ALG=PROD;AF=0.0001368;NSAMP=4;MSQ=7.03;AC=4;AN=29246;NFAM=4
chr1	153297652	11136_1	N	[chr4:92006479[N	25.53	LOW	SVTYPE=BND;POS=153297652;STRANDS=--:5;IMPRECISE;CIPOS=-388,9;CIEND=-492,5;CIPOS95=-102,2;CIEND95=-176,0;MATEID=11136_2;EVENT=11136;SU=5;PE=5;SR=0;ALG=PROD;AF=3.419e-05;NSAMP=1;MSQ=23.81;AC=1;AN=29246;NFAM=1
chr1	153297695	5440_1	N	[chr17:63991066[N	41.92	LOW	SVTYPE=BND;POS=153297695;STRANDS=--:4;IMPRECISE;CIPOS=-486,9;CIEND=-573,9;CIPOS95=-165,1;CIEND95=-193,0;MATEID=5440_2;EVENT=5440;SU=4;PE=4;SR=0;ALG=PROD;AF=6.839e-05;NSAMP=2;MSQ=20.96;AC=2;AN=29246;NFAM=2
chr1	153308095	459239_1	N	]chr1:153313038]N	162.66	LOW	SVTYPE=BND;POS=153308095;STRANDS=-+:15;CIPOS=-5,2;CIEND=-5,4;CIPOS95=0,0;CIEND95=0,0;MATEID=459239_2;EVENT=459239;SU=15;PE=8;SR=7;ALG=PROD;AF=3.419e-05;NSAMP=1;MSQ=161.01;RECLASSIFIED;AC=1;AN=29246;NFAM=1
chr1	153313038	459239_2	N	N[chr1:153308095[	162.66	LOW	SVTYPE=BND;POS=153308095;STRANDS=-+:15;CIPOS=-5,4;CIEND=-5,2;CIPOS95=0,0;CIEND95=0,0;MATEID=459239_1;EVENT=459239;SECONDARY;SU=15;PE=8;SR=7;ALG=PROD;AF=3.419e-05;NSAMP=1;MSQ=161.01;RECLASSIFIED;AC=1;AN=29246;NFAM=1
chr1	153315096	134475	N	<DEL>	1450.34	PASS	SVTYPE=DEL;POS=153315096;SVLEN=-10503;END=153325599;STRANDS=+-:51;CIPOS=-17,29;CIEND=-30,9;CIPOS95=0,0;CIEND95=0,0;SU=51;PE=47;SR=4;ALG=PROD;AF=0.0001368;NSAMP=4;MSQ=362.58;AC=4;AN=29246;NFAM=4
chr1	153334469	11977_1	N	[chr5:29235697[N	36700.5	LOW	SVTYPE=BND;POS=153334469;STRANDS=--:12;CIPOS=-29,28;CIEND=-29,28;CIPOS95=0,0;CIEND95=0,0;MATEID=11977_2;EVENT=11977;SU=12;PE=0;SR=12;ALG=PROD;AF=0.02749;NSAMP=804;MSQ=24.31;AC=804;AN=29246;NFAM=796
chr1	153334469	14582_1	N	[chr7:57748858[N	21536.1	LOW	SVTYPE=BND;POS=153334469;STRANDS=--:22;CIPOS=-9,8;CIEND=-9,8;CIPOS95=0,0;CIEND95=0,0;MATEID=14582_2;EVENT=14582;SU=22;PE=0;SR=22;ALG=PROD;AF=0.0186;NSAMP=544;MSQ=23.37;AC=544;AN=29246;NFAM=541
chr1	153335288	134476_1	N	N[chr1:153335721[	2932.17	LOW	SVTYPE=BND;POS=153335288;STRANDS=+-:21;CIPOS=-24,23;CIEND=-24,23;CIPOS95=0,0;CIEND95=0,0;MATEID=134476_2;EVENT=134476;SU=21;PE=6;SR=15;ALG=PROD;AF=0.002599;NSAMP=76;MSQ=31.02;RECLASSIFIED;AC=76;AN=29246;NFAM=76
chr1	153335721	134476_2	N	]chr1:153335288]N	2932.17	LOW	SVTYPE=BND;POS=153335288;STRANDS=+-:21;CIPOS=-24,23;CIEND=-24,23;CIPOS95=0,0;CIEND95=0,0;MATEID=134476_1;EVENT=134476;SECONDARY;SU=21;PE=6;SR=15;ALG=PROD;AF=0.002599;NSAMP=76;MSQ=31.02;RECLASSIFIED;AC=76;AN=29246;NFAM=76
chr1	153336065	16689_1	N	N]chr9:83179815]	26.87	LOW	SVTYPE=BND;POS=153336065;STRANDS=++:4;IMPRECISE;CIPOS=-8,9;CIEND=-8,9;CIPOS95=0,2;CIEND95=0,2;MATEID=16689_2;EVENT=16689;SU=4;PE=0;SR=4;ALG=PROD;AF=3.419e-05;NSAMP=1;MSQ=26.87;AC=1;AN=29246;NFAM=1
chr1	153340507	459240	N	<DUP>	261.69	PASS	SVTYPE=DUP;POS=153340507;SVLEN=182531;END=153523038;STRANDS=-+:20;CIPOS=-10,9;CIEND=-10,9;CIPOS95=0,0;CIEND95=0,0;SU=20;PE=13;SR=7;ALG=PROD;AF=6.839e-05;NSAMP=1;MSQ=261.39;AC=2;AN=29246;NFAM=1
chr1	153364439	17221_1	N	]chrX:11713315]N	10226.3	LOW	SVTYPE=BND;POS=153364439;STRANDS=-+:7;IMPRECISE;CIPOS=-381,49;CIEND=-45,557;CIPOS95=-82,49;CIEND95=-45,202;MATEID=17221_2;EVENT=17221;SU=7;PE=7;SR=0;ALG=PROD;AF=0.006975;NSAMP=204;MSQ=32.88;AC=204;AN=29246;NFAM=202
chr1	153372393	134477	N	<DEL>	401.71	PASS	SVTYPE=DEL;POS=153372393;SVLEN=-76;END=153372469;STRANDS=+-:14;CIPOS=-10,9;CIEND=-10,9;CIPOS95=0,0;CIEND95=0,0;SU=14;PE=0;SR=14;ALG=PROD;AF=3.419e-05;NSAMP=1;MSQ=401.71;AC=1;AN=29246;NFAM=1
chr1	153379885	15975_1	N	[chr8:97851396[N	1859.46	LOW	SVTYPE=BND;POS=153379885;STRANDS=--:19;IMPRECISE;CIPOS=-60,29;CIEND=-362,19;CIPOS95=-21,21;CIEND95=-72,19;MATEID=15975_2;EVENT=15975;SU=19;PE=19;SR=0;ALG=PROD;AF=0.0008548;NSAMP=25;MSQ=35.36;AC=25;AN=29246;NFAM=25
chr1	153380677	15972_1	N	N]chr8:97776107]	521.68	LOW	SVTYPE=BND;POS=153380677;STRANDS=++:19;IMPRECISE;CIPOS=-16,203;CIEND=-28,481;CIPOS95=-16,57;CIEND95=-28,58;MATEID=15972_2;EVENT=15972;SU=19;PE=19;SR=0;ALG=PROD;AF=0.000171;NSAMP=5;MSQ=62.49;AC=5;AN=29246;NFAM=5
chr1	153385241	134478_1	N	N[chr1:153385745[	10984.1	PASS	SVTYPE=BND;POS=153385241;STRANDS=+-:377;CIPOS=-2,2;CIEND=-3,1;CIPOS95=0,0;CIEND95=0,0;MATEID=134478_2;EVENT=134478;SU=377;PE=182;SR=195;ALG=PROD;AF=0.0005813;NSAMP=17;MSQ=412.48;RECLASSIFIED;AC=17;AN=29246;NFAM=17
chr1	153385745	134478_2	N	]chr1:153385241]N	10984.1	PASS	SVTYPE=BND;POS=153385241;STRANDS=+-:377;CIPOS=-3,1;CIEND=-2,2;CIPOS95=0,0;CIEND95=0,0;MATEID=134478_1;EVENT=134478;SECONDARY;SU=377;PE=182;SR=195;ALG=PROD;AF=0.0005813;NSAMP=17;MSQ=412.48;RECLASSIFIED;AC=17;AN=29246;NFAM=17
chr1	153399236	7154_1	N	N]chr2:74681646]	53.72	LOW	SVTYPE=BND;POS=153399236;STRANDS=++:7;CIPOS=-5,4;CIEND=-5,4;CIPOS95=0,0;CIEND95=0,0;MATEID=7154_2;EVENT=7154;SU=7;PE=0;SR=7;ALG=PROD;AF=3.419e-05;NSAMP=1;MSQ=53.72;AC=1;AN=29246;NFAM=1
chr1	153399399	134482_1	N	N[chr1:153399819[	3613.22	LOW	SVTYPE=BND;POS=153399399;STRANDS=+-:100;CIPOS=-10,9;CIEND=-27,29;CIPOS95=0,0;CIEND95=0,0;MATEID=134482_2;EVENT=134482;SU=100;PE=37;SR=63;ALG=PROD;AF=0.0004445;NSAMP=13;MSQ=166.3;RECLASSIFIED;AC=13;AN=29246;NFAM=13
chr1	153399819	134482_2	N	]chr1:153399399]N	3613.22	LOW	SVTYPE=BND;POS=153399399;STRANDS=+-:100;CIPOS=-27,29;CIEND=-10,9;CIPOS95=0,0;CIEND95=0,0;MATEID=134482_1;EVENT=134482;SECONDARY;SU=100;PE=37;SR=63;ALG=PROD;AF=0.0004445;NSAMP=13;MSQ=166.3;RECLASSIFIED;AC=13;AN=29246;NFAM=13
chr1	153402781	546237_1	N	N]chr1:153468153]	1089.07	LOW	SVTYPE=BND;POS=153402781;STRANDS=++:91;IMPRECISE;CIPOS=-34,143;CIEND=-41,353;CIPOS95=-6,6;CIEND95=-17,17;MATEID=546237_2;EVENT=546237;SU=91;PE=91;SR=0;ALG=PROD;AF=6.839e-05;NSAMP=2;MSQ=26.73;AC=2;AN=29246;NFAM=2
chr1	153405062	546238_1	N	N]chr1:153465855]	191.62	LOW	SVTYPE=BND;POS=153405062;STRANDS=++:14;IMPRECISE;CIPOS=-30,345;CIEND=-30,447;CIPOS95=-30,36;CIEND95=-30,71;MATEID=546238_2;EVENT=546238;SU=14;PE=14;SR=0;ALG=PROD;AF=6.839e-05;NSAMP=2;MSQ=95.81;AC=2;AN=29246;NFAM=2
chr1	153405188	134483	N	<DEL>	266.57	PASS	SVTYPE=DEL;POS=153405188;SVLEN=-2553;END=153407741;STRANDS=+-:7;CIPOS=-5,4;CIEND=-5,4;CIPOS95=0,0;CIEND95=0,0;SU=7;PE=0;SR=7;ALG=PROD;AF=3.419e-05;NSAMP=1;MSQ=266.57;AC=1;AN=29246;NFAM=1
chr1	153406541	546239	N	<INV>	10211.1	LOW	SVTYPE=INV;POS=153406541;SVLEN=57674;END=153464215;STRANDS=++:1,--:739;IMPRECISE;CIPOS=-172,10;CIEND=-137,9;CIPOS95=-2,2;CIEND95=-2,2;SU=740;PE=740;SR=0;ALG=PROD;AF=0.001402;NSAMP=41;MSQ=141.13;AC=41;AN=29246;NFAM=39
chr1	153406900	546240_1	N	N]chr1:153464046]	353.62	PASS	SVTYPE=BND;POS=153406900;STRANDS=++:18;IMPRECISE;CIPOS=-10,192;CIEND=-10,357;CIPOS95=-3,40;CIEND95=-2,48;MATEID=546240_2;EVENT=546240;SU=18;PE=18;SR=0;ALG=PROD;AF=3.419e-05;NSAMP=1;MSQ=353.62;AC=1;AN=29246;NFAM=1
chr1	153412886	17222_1	N	]chrX:11713315]N	10415.6	LOW	SVTYPE=BND;POS=153412886;STRANDS=-+:4;IMPRECISE;CIPOS=-536,49;CIEND=-50,707;CIPOS95=-114,49;CIEND95=-50,163;MATEID=17222_2;EVENT=17222;SU=4;PE=4;SR=0;ALG=PROD;AF=0.007044;NSAMP=206;MSQ=32.84;AC=206;AN=29246;NFAM=202
chr1	153413788	546241_1	N	[chr1:153463206[N	1581.84	PASS	SVTYPE=BND;POS=153413788;STRANDS=--:88;IMPRECISE;CIPOS=-489,136;CIEND=-352,51;CIPOS95=-89,89;CIEND95=-33,33;MATEID=546241_2;EVENT=546241;SU=88;PE=88;SR=0;ALG=SUM;AF=3.419e-05;NSAMP=1;MSQ=326.56;AC=1;AN=29246;NFAM=1
chr1	153415136	546245_1	N	[chr1:153461948[N	68.12	LOW	SVTYPE=BND;POS=153415136;STRANDS=--:10;CIPOS=-6,2;CIEND=-6,4;CIPOS95=0,0;CIEND95=0,0;MATEID=546245_2;EVENT=546245;SU=10;PE=4;SR=6;ALG=PROD;AF=3.419e-05;NSAMP=1;MSQ=26.42;AC=1;AN=29246;NFAM=1
chr1	153415594	546244_1	N	[chr1:153461527[N	148.52	LOW	SVTYPE=BND;POS=153415594;STRANDS=--:23;IMPRECISE;CIPOS=-556,29;CIEND=-321,29;CIPOS95=-74,29;CIEND95=-32,29;MATEID=546244_2;EVENT=546244;SU=23;PE=23;SR=0;ALG=PROD;AF=0.0001026;NSAMP=3;MSQ=25.78;AC=3;AN=29246;NFAM=3
chr1	153415851	546247_1	N	N]chr1:153461426]	4542.59	LOW	SVTYPE=BND;POS=153415851;STRANDS=++:454;IMPRECISE;CIPOS=-14,264;CIEND=-16,4;CIPOS95=-5,5;CIEND95=-5,4;MATEID=546247_2;EVENT=546247;SU=454;PE=454;SR=0;ALG=PROD;AF=0.001607;NSAMP=47;MSQ=65.52;RETAINED;AC=47;AN=29246;NFAM=47
chr1	153416275	546246_1	N	[chr1:153460856[N	239.58	LOW	SVTYPE=BND;POS=153416275;STRANDS=--:15;IMPRECISE;CIPOS=-507,9;CIEND=-306,9;CIPOS95=-41,3;CIEND95=-42,3;MATEID=546246_2;EVENT=546246;SU=15;PE=15;SR=0;ALG=PROD;AF=3.419e-05;NSAMP=1;MSQ=239.58;AC=1;AN=29246;NFAM=1
chr1	153417622	546250_1	N	[chr1:153459449[N	97.96	LOW	SVTYPE=BND;POS=153417622;STRANDS=--:12;IMPRECISE;CIPOS=-390,29;CIEND=-475,29;CIPOS95=-62,29;CIEND95=-117,29;MATEID=546250_2;EVENT=546250;SU=12;PE=12;SR=0;ALG=PROD;AF=6.839e-05;NSAMP=2;MSQ=43.27;RETAINED;AC=2;AN=29246;NFAM=2
chr1	153418888	134486	N	<DEL>	707.42	PASS	SVTYPE=DEL;POS=153418888;SVLEN=-764;END=153419652;STRANDS=+-:12;CIPOS=-10,9;CIEND=-10,9;CIPOS95=0,0;CIEND95=0,0;SU=12;PE=0;SR=12;ALG=PROD;AF=3.419e-05;NSAMP=1;MSQ=707.42;AC=1;AN=29246;NFAM=1
chr1	153420082	546253_1	N	N]chr1:153457127]	769.45	LOW	SVTYPE=BND;POS=153420082;STRANDS=++:73;IMPRECISE;CIPOS=-43,348;CIEND=-30,339;CIPOS95=-21,21;CIEND95=-29,29;MATEID=546253_2;EVENT=546253;SU=73;PE=73;SR=0;ALG=PROD;AF=0.0003077;NSAMP=9;MSQ=72.59;AC=9;AN=29246;NFAM=8
chr1	153420153	546252_1	N	[chr1:153456861[N	953.45	LOW	SVTYPE=BND;POS=153420153;STRANDS=--:87;IMPRECISE;CIPOS=-530,112;CIEND=-602,185;CIPOS95=-137,112;CIEND95=-115,115;MATEID=546252_2;EVENT=546252;SU=87;PE=87;SR=0;ALG=SUM;AF=0.0003419;NSAMP=10;MSQ=82.6;AC=10;AN=29246;NFAM=9
chr1	153441299	459241	N	<DUP>	475.72	PASS	SVTYPE=DUP;POS=153441299;SVLEN=129739;END=153571038;STRANDS=-+:46;CIPOS=-23,21;CIEND=-23,22;CIPOS95=0,0;CIEND95=0,0;SU=46;PE=25;SR=21;ALG=PROD;AF=0.0001026;NSAMP=2;MSQ=237.75;AC=3;AN=29246;NFAM=2
chr1	153446101	134487	N	<DEL>	338.65	PASS	SVTYPE=DEL;POS=153446101;SVLEN=-4461;END=153450562;STRANDS=+-:13;IMPRECISE;CIPOS=-10,9;CIEND=-10,8;CIPOS95=-1,3;CIEND95=-3,1;SU=13;PE=12;SR=1;ALG=PROD;AF=3.419e-05;NSAMP=1;MSQ=338.65;AC=1;AN=29246;NFAM=1
chr1	153450002	546258	N	<INV>	18.79	LOW	SVTYPE=INV;POS=153450002;SVLEN=1086;END=153451088;STRANDS=++:4,--:1;IMPRECISE;CIPOS=-10,63;CIEND=-53,109;CIPOS95=0,53;CIEND95=-43,92;SU=5;PE=5;SR=0;ALG=PROD;AF=6.839e-05;NSAMP=2;MSQ=8.04;RETAINED;AC=2;AN=29246;NFAM=2
chr1	153450364	13921_1	N	]chr6:122850295]N	643.64	LOW	SVTYPE=BND;POS=153450364;STRANDS=-+:65;IMPRECISE;CIPOS=-337,10;CIEND=-10,387;CIPOS95=-18,10;CIEND95=-10,30;MATEID=13921_2;EVENT=13921;SU=65;PE=65;SR=0;ALG=PROD;AF=0.0002735;NSAMP=8;MSQ=62.05;AC=8;AN=29246;NFAM=8
chr1	153451794	134488	N	<DEL>	2400.55	PASS	SVTYPE=DEL;POS=153451794;SVLEN=-6719;END=153458513;STRANDS=+-:58;IMPRECISE;CIPOS=-10,29;CIEND=-30,9;CIPOS95=-1,1;CIEND95=-1,1;SU=58;PE=55;SR=3;ALG=PROD;AF=0.0001026;NSAMP=3;MSQ=373.63;AC=3;AN=29246;NFAM=3
chr1	153456861	546252_2	N	[chr1:153420153[N	953.45	LOW	SVTYPE=BND;POS=153456861;STRANDS=--:87;IMPRECISE;CIPOS=-602,185;CIEND=-530,112;CIPOS95=-115,115;CIEND95=-137,112;MATEID=546252_1;EVENT=546252;SECONDARY;SU=87;PE=87;SR=0;ALG=SUM;AF=0.0003419;NSAMP=10;MSQ=82.6;AC=10;AN=29246;NFAM=9
chr1	153457127	546253_2	N	N]chr1:153420082]	769.45	LOW	SVTYPE=BND;POS=153457127;STRANDS=++:73;IMPRECISE;CIPOS=-30,339;CIEND=-43,348;CIPOS95=-29,29;CIEND95=-21,21;MATEID=546253_1;EVENT=546253;SECONDARY;SU=73;PE=73;SR=0;ALG=PROD;AF=0.0003077;NSAMP=9;MSQ=72.59;AC=9;AN=29246;NFAM=8
chr1	153459449	546250_2	N	[chr1:153417622[N	97.96	LOW	SVTYPE=BND;POS=153459449;STRANDS=--:12;IMPRECISE;CIPOS=-475,29;CIEND=-390,29;CIPOS95=-117,29;CIEND95=-62,29;MATEID=546250_1;EVENT=546250;SECONDARY;SU=12;PE=12;SR=0;ALG=PROD;AF=6.839e-05;NSAMP=2;MSQ=43.27;RETAINED;AC=2;AN=29246;NFAM=2
chr1	153460856	546246_2	N	[chr1:153416275[N	239.58	LOW	SVTYPE=BND;POS=153460856;STRANDS=--:15;IMPRECISE;CIPOS=-306,9;CIEND=-507,9;CIPOS95=-42,3;CIEND95=-41,3;MATEID=546246_1;EVENT=546246;SECONDARY;SU=15;PE=15;SR=0;ALG=PROD;AF=3.419e-05;NSAMP=1;MSQ=239.58;AC=1;AN=29246;NFAM=1
chr1	153461426	546247_2	N	N]chr1:153415851]	4542.59	LOW	SVTYPE=BND;POS=153461426;STRANDS=++:454;IMPRECISE;CIPOS=-16,4;CIEND=-14,264;CIPOS95=-5,4;CIEND95=-5,5;MATEID=546247_1;EVENT=546247;SECONDARY;SU=454;PE=454;SR=0;ALG=PROD;AF=0.001607;NSAMP=47;MSQ=65.52;RETAINED;AC=47;AN=29246;NFAM=47
chr1	153461527	546244_2	N	[chr1:153415594[N	148.52	LOW	SVTYPE=BND;POS=153461527;STRANDS=--:23;IMPRECISE;CIPOS=-321,29;CIEND=-556,29;CIPOS95=-32,29;CIEND95=-74,29;MATEID=546244_1;EVENT=546244;SECONDARY;SU=23;PE=23;SR=0;ALG=PROD;AF=0.0001026;NSAMP=3;MSQ=25.78;AC=3;AN=29246;NFAM=3
chr1	153461948	546245_2	N	[chr1:153415136[N	68.12	LOW	SVTYPE=BND;POS=153461948;STRANDS=--:10;CIPOS=-6,4;CIEND=-6,2;CIPOS95=0,0;CIEND95=0,0;MATEID=546245_1;EVENT=546245;SECONDARY;SU=10;PE=4;SR=6;ALG=PROD;AF=3.419e-05;NSAMP=1;MSQ=26.42;AC=1;AN=29246;NFAM=1
chr1	153463206	546241_2	N	[chr1:153413788[N	1581.84	PASS	SVTYPE=BND;POS=153463206;STRANDS=--:88;IMPRECISE;CIPOS=-352,51;CIEND=-489,136;CIPOS95=-33,33;CIEND95=-89,89;MATEID=546241_1;EVENT=546241;SECONDARY;SU=88;PE=88;SR=0;ALG=SUM;AF=3.419e-05;NSAMP=1;MSQ=326.56;AC=1;AN=29246;NFAM=1
chr1	153464046	546240_2	N	N]chr1:153406900]	353.62	PASS	SVTYPE=BND;POS=153464046;STRANDS=++:18;IMPRECISE;CIPOS=-10,357;CIEND=-10,192;CIPOS95=-2,48;CIEND95=-3,40;MATEID=546240_1;EVENT=546240;SECONDARY;SU=18;PE=18;SR=0;ALG=PROD;AF=3.419e-05;NSAMP=1;MSQ=353.62;AC=1;AN=29246;NFAM=1
chr1	153465855	546238_2	N	N]chr1:153405062]	191.62	LOW	SVTYPE=BND;POS=153465855;STRANDS=++:14;IMPRECISE;CIPOS=-30,447;CIEND=-30,345;CIPOS95=-30,71;CIEND95=-30,36;MATEID=546238_1;EVENT=546238;SECONDARY;SU=14;PE=14;SR=0;ALG=PROD;AF=6.839e-05;NSAMP=2;MSQ=95.81;AC=2;AN=29246;NFAM=2
chr1	153468153	546237_2	N	N]chr1:153402781]	1089.07	LOW	SVTYPE=BND;POS=153468153;STRANDS=++:91;IMPRECISE;CIPOS=-41,353;CIEND=-34,143;CIPOS95=-17,17;CIEND95=-6,6;MATEID=546237_1;EVENT=546237;SECONDARY;SU=91;PE=91;SR=0;ALG=PROD;AF=6.839e-05;NSAMP=2;MSQ=26.73;AC=2;AN=29246;NFAM=2
chr1	153468303	134489	N	<DEL>	5805.53	PASS	SVTYPE=DEL;POS=153468303;SVLEN=-1866;END=153470169;STRANDS=+-:250;CIPOS=-4,4;CIEND=-4,2;CIPOS95=0,0;CIEND95=0,0;SU=250;PE=148;SR=102;ALG=PROD;AF=0.0001026;NSAMP=3;MSQ=428.57;AC=3;AN=29246;NFAM=3
chr1	153492372	6273_1	N	N]chr19:21331122]	33.47	LOW	SVTYPE=BND;POS=153492372;STRANDS=++:4;CIPOS=-9,8;CIEND=-9,8;CIPOS95=0,0;CIEND95=0,0;MATEID=6273_2;EVENT=6273;SU=4;PE=0;SR=4;ALG=PROD;AF=3.419e-05;NSAMP=1;MSQ=29.81;AC=1;AN=29246;NFAM=1
chr1	153502186	134490_1	N	N[chr1:153503083[	10200.4	PASS	SVTYPE=BND;POS=153502186;STRANDS=+-:409;CIPOS=-1,3;CIEND=-2,1;CIPOS95=0,0;CIEND95=0,0;MATEID=134490_2;EVENT=134490;SU=409;PE=253;SR=156;ALG=PROD;AF=0.0004445;NSAMP=12;MSQ=593.5;RECLASSIFIED;AC=13;AN=29246;NFAM=12
chr1	153502360	13050_1	N	]chr6:4575506]N	104.62	LOW	SVTYPE=BND;POS=153502360;STRANDS=-+:12;CIPOS=-29,28;CIEND=-29,28;CIPOS95=0,0;CIEND95=0,0;MATEID=13050_2;EVENT=13050;SU=12;PE=0;SR=12;ALG=PROD;AF=0.000171;NSAMP=5;MSQ=19.33;AC=5;AN=29246;NFAM=5
chr1	153503083	134490_2	N	]chr1:153502186]N	10200.4	PASS	SVTYPE=BND;POS=153502186;STRANDS=+-:409;CIPOS=-2,1;CIEND=-1,3;CIPOS95=0,0;CIEND95=0,0;MATEID=134490_1;EVENT=134490;SECONDARY;SU=409;PE=253;SR=156;ALG=PROD;AF=0.0004445;NSAMP=12;MSQ=593.5;RECLASSIFIED;AC=13;AN=29246;NFAM=12
chr1	153505303	7573_1	N	N]chr2:141331546]	93.81	LOW	SVTYPE=BND;POS=153505303;STRANDS=++:9;IMPRECISE;CIPOS=-29,458;CIEND=-30,329;CIPOS95=-29,86;CIEND95=-30,48;MATEID=7573_2;EVENT=7573;SU=9;PE=9;SR=0;ALG=PROD;AF=0.0002052;NSAMP=6;MSQ=14.37;AC=6;AN=29246;NFAM=6
chr1	153520073	134493	N	<DEL>	850.45	PASS	SVTYPE=DEL;POS=153520073;SVLEN=-19150;END=153539223;STRANDS=+-:51;IMPRECISE;CIPOS=-30,186;CIEND=-235,24;CIPOS95=-18,18;CIEND95=-16,16;SU=51;PE=51;SR=0;ALG=PROD;AF=0.000171;NSAMP=5;MSQ=114.4;AC=5;AN=29246;NFAM=5
chr1	153520131	134492	N	<DEL>	1055.03	PASS	SVTYPE=DEL;POS=153520131;SVLEN=-7243;END=153527374;STRANDS=+-:41;CIPOS=-23,22;CIEND=-23,21;CIPOS95=0,0;CIEND95=0,0;SU=41;PE=26;SR=15;ALG=PROD;AF=6.839e-05;NSAMP=2;MSQ=527.51;AC=2;AN=29246;NFAM=1
chr1	153520242	13814_1	N	N[chr6:106251649[	7587.95	LOW	SVTYPE=BND;POS=153520242;STRANDS=+-:4;IMPRECISE;CIPOS=-10,9;CIEND=-10,9;CIPOS95=-1,3;CIEND95=-3,3;MATEID=13814_2;EVENT=13814;SU=4;PE=3;SR=1;ALG=PROD;AF=0.01166;NSAMP=341;MSQ=15.94;AC=341;AN=29246;NFAM=341
chr1	153520277	8286_1	N	N]chr20:819134]	166.45	LOW	SVTYPE=BND;POS=153520277;STRANDS=++:4;IMPRECISE;CIPOS=-9,684;CIEND=-10,571;CIPOS95=0,243;CIEND95=-1,193;MATEID=8286_2;EVENT=8286;SU=4;PE=4;SR=0;ALG=PROD;AF=0.0002735;NSAMP=8;MSQ=16.11;AC=8;AN=29246;NFAM=8
chr1	153523022	459244	N	<DUP>	146.53	PASS	SVTYPE=DUP;POS=153523022;SVLEN=885;END=153523907;STRANDS=-+:14;IMPRECISE;CIPOS=-457,9;CIEND=-10,331;CIPOS95=-56,0;CIEND95=-2,83;SU=14;PE=14;SR=0;ALG=PROD;AF=3.419e-05;NSAMP=1;MSQ=145.3;AC=1;AN=29246;NFAM=1
chr1	153525001	134494	N	<DEL>	1148.08	PASS	SVTYPE=DEL;POS=153525001;SVLEN=-2051;END=153527052;STRANDS=+-:49;CIPOS=-23,22;CIEND=-24,21;CIPOS95=0,0;CIEND95=0,0;SU=49;PE=30;SR=19;ALG=PROD;AF=6.839e-05;NSAMP=2;MSQ=574.04;AC=2;AN=29246;NFAM=2
chr1	153529724	134495	N	<DEL>	575.48	PASS	SVTYPE=DEL;POS=153529724;SVLEN=-13948;END=153543672;STRANDS=+-:24;CIPOS=-10,9;CIEND=-10,9;CIPOS95=0,0;CIEND95=0,0;SU=24;PE=14;SR=10;ALG=PROD;AF=3.419e-05;NSAMP=1;MSQ=575.48;AC=1;AN=29246;NFAM=1
chr1	153539429	10917_1	N	]chr4:55420106]N	19519.2	LOW	SVTYPE=BND;POS=153539429;STRANDS=-+:27;IMPRECISE;CIPOS=-623,11;CIEND=-50,281;CIPOS95=-84,11;CIEND95=-21,21;MATEID=10917_2;EVENT=10917;SU=27;PE=27;SR=0;ALG=PROD;AF=0.02223;NSAMP=599;MSQ=20.33;AC=650;AN=29246;NFAM=591
chr1	153549090	459245	N	<DUP>	699.89	PASS	SVTYPE=DUP;POS=153549090;SVLEN=805;END=153549895;STRANDS=-+:55;CIPOS=-23,20;CIEND=-24,23;CIPOS95=0,0;CIEND95=0,0;SU=55;PE=37;SR=18;ALG=PROD;AF=6.839e-05;NSAMP=2;MSQ=311.19;AC=2;AN=29246;NFAM=1
chr1	153552598	134497_1	N	N[chr1:153552919[	555.09	LOW	SVTYPE=BND;POS=153552598;STRANDS=+-:9;CIPOS=-29,28;CIEND=-29,28;CIPOS95=0,0;CIEND95=0,0;MATEID=134497_2;EVENT=134497;SU=9;PE=0;SR=9;ALG=PROD;AF=0.0006155;NSAMP=18;MSQ=13.75;RECLASSIFIED;AC=18;AN=29246;NFAM=18
chr1	153552919	134497_2	N	]chr1:153552598]N	555.09	LOW	SVTYPE=BND;POS=153552598;STRANDS=+-:9;CIPOS=-29,28;CIEND=-29,28;CIPOS95=0,0;CIEND95=0,0;MATEID=134497_1;EVENT=134497;SECONDARY;SU=9;PE=0;SR=9;ALG=PROD;AF=0.0006155;NSAMP=18;MSQ=13.75;RECLASSIFIED;AC=18;AN=29246;NFAM=18
chr1	153562639	134498	N	<DEL>	695.46	PASS	SVTYPE=DEL;POS=153562639;SVLEN=-2391;END=153565030;STRANDS=+-:24;CIPOS=-10,9;CIEND=-5,2;CIPOS95=0,0;CIEND95=0,0;SU=24;PE=17;SR=7;ALG=PROD;AF=3.419e-05;NSAMP=1;MSQ=695.46;AC=1;AN=29246;NFAM=1
chr1	153564855	4144_1	N	]chr15:69870568]N	51534.2	LOW	SVTYPE=BND;POS=153564855;STRANDS=-+:73;CIPOS=-8,8;CIEND=-8,6;CIPOS95=0,0;CIEND95=0,0;MATEID=4144_2;EVENT=4144;SU=73;PE=0;SR=73;ALG=PROD;AF=0.04544;NSAMP=1329;MSQ=26.81;AC=1329;AN=29246;NFAM=1312
chr1	153570709	134499	N	<DEL>	890.34	PASS	SVTYPE=DEL;POS=153570709;SVLEN=-64;END=153570773;STRANDS=+-:32;CIPOS=-25,24;CIEND=-25,24;CIPOS95=0,0;CIEND95=0,0;SU=32;PE=0;SR=32;ALG=PROD;AF=0.0001026;NSAMP=3;MSQ=218.82;AC=3;AN=29246;NFAM=3
chr1	153573479	134500_1	N	N[chr1:153573977[	374.01	LOW	SVTYPE=BND;POS=153573479;STRANDS=+-:12;CIPOS=-10,9;CIEND=-10,9;CIPOS95=0,0;CIEND95=0,0;MATEID=134500_2;EVENT=134500;SU=12;PE=5;SR=7;ALG=PROD;AF=0.0001368;NSAMP=4;MSQ=6.35;RECLASSIFIED;AC=4;AN=29246;NFAM=4
chr1	153573977	134500_2	N	]chr1:153573479]N	374.01	LOW	SVTYPE=BND;POS=153573479;STRANDS=+-:12;CIPOS=-10,9;CIEND=-10,9;CIPOS95=0,0;CIEND95=0,0;MATEID=134500_1;EVENT=134500;SECONDARY;SU=12;PE=5;SR=7;ALG=PROD;AF=0.0001368;NSAMP=4;MSQ=6.35;RECLASSIFIED;AC=4;AN=29246;NFAM=4
chr1	153574969	6279_1	N	]chr19:21707838]N	282.56	LOW	SVTYPE=BND;POS=153574969;STRANDS=-+:4;IMPRECISE;CIPOS=-583,49;CIEND=-50,297;CIPOS95=-186,49;CIEND95=-50,89;MATEID=6279_2;EVENT=6279;SU=4;PE=4;SR=0;ALG=PROD;AF=0.0004103;NSAMP=12;MSQ=21.84;AC=12;AN=29246;NFAM=12
chr1	153575103	5944_1	N	]chr18:64608998]N	4342.81	LOW	SVTYPE=BND;POS=153575103;STRANDS=-+:119;IMPRECISE;CIPOS=-420,9;CIEND=-18,351;CIPOS95=-27,9;CIEND95=-13,13;MATEID=5944_2;EVENT=5944;SU=119;PE=119;SR=0;ALG=PROD;AF=0.005026;NSAMP=147;MSQ=21.22;AC=147;AN=29246;NFAM=146
chr1	153575161	6278_1	N	N[chr19:21707906[	809.74	LOW	SVTYPE=BND;POS=153575161;STRANDS=+-:18;IMPRECISE;CIPOS=-43,513;CIEND=-395,49;CIPOS95=-43,113;CIEND95=-41,41;MATEID=6278_2;EVENT=6278;SU=18;PE=18;SR=0;ALG=PROD;AF=0.0007864;NSAMP=23;MSQ=33.55;AC=23;AN=29246;NFAM=23
chr1	153575298	5943_1	N	N[chr18:64609241[	2623.28	LOW	SVTYPE=BND;POS=153575298;STRANDS=+-:359;IMPRECISE;CIPOS=-13,391;CIEND=-301,9;CIPOS95=-13,41;CIEND95=-13,9;MATEID=5943_2;EVENT=5943;SU=359;PE=359;SR=0;ALG=PROD;AF=0.001504;NSAMP=44;MSQ=26.09;AC=44;AN=29246;NFAM=44
chr1	153576550	134503_1	N	N[chr1:153576990[	195.14	LOW	SVTYPE=BND;POS=153576550;STRANDS=+-:4;CIPOS=-9,8;CIEND=-9,8;CIPOS95=0,0;CIEND95=0,0;MATEID=134503_2;EVENT=134503;SU=4;PE=0;SR=4;ALG=PROD;AF=0.0001026;NSAMP=3;MSQ=41.9;RECLASSIFIED;AC=3;AN=29246;NFAM=3
chr1	153576773	1312_1	N	]chr11:43008219]N	366.31	LOW	SVTYPE=BND;POS=153576773;STRANDS=-+:9;IMPRECISE;CIPOS=-381,49;CIEND=-28,685;CIPOS95=-58,49;CIEND95=-28,139;MATEID=1312_2;EVENT=1312;SU=9;PE=9;SR=0;ALG=PROD;AF=0.0003761;NSAMP=11;MSQ=27.08;AC=11;AN=29246;NFAM=11
chr1	153576990	134503_2	N	]chr1:153576550]N	195.14	LOW	SVTYPE=BND;POS=153576550;STRANDS=+-:4;CIPOS=-9,8;CIEND=-9,8;CIPOS95=0,0;CIEND95=0,0;MATEID=134503_1;EVENT=134503;SECONDARY;SU=4;PE=0;SR=4;ALG=PROD;AF=0.0001026;NSAMP=3;MSQ=41.9;RECLASSIFIED;AC=3;AN=29246;NFAM=3
chr1	153577706	134504	N	<DEL>	2043.99	PASS	SVTYPE=DEL;POS=153577706;SVLEN=-72;END=153577778;STRANDS=+-:76;CIPOS=-4,3;CIEND=-5,4;CIPOS95=0,0;CIEND95=0,0;SU=76;PE=1;SR=75;ALG=PROD;AF=0.0002393;NSAMP=7;MSQ=254.76;AC=7;AN=29246;NFAM=6
chr1	153603690	134505	N	<DEL>	155.85	PASS	SVTYPE=DEL;POS=153603690;SVLEN=-63;END=153603753;STRANDS=+-:7;CIPOS=-5,4;CIEND=-5,4;CIPOS95=0,0;CIEND95=0,0;SU=7;PE=0;SR=7;ALG=PROD;AF=3.419e-05;NSAMP=1;MSQ=155.8;AC=1;AN=29246;NFAM=1
chr1	153605508	7969_1	N	N]chr2:201284713]	16851.1	LOW	SVTYPE=BND;POS=153605508;STRANDS=++:4;IMPRECISE;CIPOS=-30,29;CIEND=-28,29;CIPOS95=-3,3;CIEND95=-4,4;MATEID=7969_2;EVENT=7969;SU=4;PE=3;SR=1;ALG=PROD;AF=0.0158;NSAMP=461;MSQ=23.61;AC=462;AN=29246;NFAM=450
chr1	153610814	134506_1	N	N[chr1:153611139[	250.3	LOW	SVTYPE=BND;POS=153610814;STRANDS=+-:12;CIPOS=-29,28;CIEND=-29,28;CIPOS95=0,0;CIEND95=0,0;MATEID=134506_2;EVENT=134506;SU=12;PE=0;SR=12;ALG=PROD;AF=0.0004787;NSAMP=14;MSQ=11.8;RECLASSIFIED;AC=14;AN=29246;NFAM=14
chr1	153611139	134506_2	N	]chr1:153610814]N	250.3	LOW	SVTYPE=BND;POS=153610814;STRANDS=+-:12;CIPOS=-29,28;CIEND=-29,28;CIPOS95=0,0;CIEND95=0,0;MATEID=134506_1;EVENT=134506;SECONDARY;SU=12;PE=0;SR=12;ALG=PROD;AF=0.0004787;NSAMP=14;MSQ=11.8;RECLASSIFIED;AC=14;AN=29246;NFAM=14
chr1	153611856	134507_1	N	N[chr1:153612270[	8512.27	LOW	SVTYPE=BND;POS=153611856;STRANDS=+-:8;IMPRECISE;CIPOS=-30,25;CIEND=-29,28;CIPOS95=-1,1;CIEND95=0,0;MATEID=134507_2;EVENT=134507;SU=8;PE=0;SR=8;ALG=PROD;AF=0.007591;NSAMP=222;MSQ=24.62;RECLASSIFIED;AC=222;AN=29246;NFAM=220
chr1	153611952	13589_1	N	N]chr6:65544030]	50.61	LOW	SVTYPE=BND;POS=153611952;STRANDS=++:4;CIPOS=-9,8;CIEND=-9,8;CIPOS95=0,0;CIEND95=0,0;MATEID=13589_2;EVENT=13589;SU=4;PE=0;SR=4;ALG=PROD;AF=6.839e-05;NSAMP=2;MSQ=8.15;AC=2;AN=29246;NFAM=2
chr1	153612105	134508_1	N	N[chr1:153612469[	319.64	LOW	SVTYPE=BND;POS=153612105;STRANDS=+-:5;CIPOS=-10,9;CIEND=-10,9;CIPOS95=0,0;CIEND95=0,0;MATEID=134508_2;EVENT=134508;SU=5;PE=0;SR=5;ALG=PROD;AF=0.0003419;NSAMP=10;MSQ=18.52;RECLASSIFIED;AC=10;AN=29246;NFAM=10
chr1	153612270	134507_2	N	]chr1:153611856]N	8512.27	LOW	SVTYPE=BND;POS=153611856;STRANDS=+-:8;IMPRECISE;CIPOS=-29,28;CIEND=-30,25;CIPOS95=0,0;CIEND95=-1,1;MATEID=134507_1;EVENT=134507;SECONDARY;SU=8;PE=0;SR=8;ALG=PROD;AF=0.007591;NSAMP=222;MSQ=24.62;RECLASSIFIED;AC=222;AN=29246;NFAM=220
chr1	153612297	459246	N	<DUP>	274.61	PASS	SVTYPE=DUP;POS=153612297;SVLEN=15316;END=153627613;STRANDS=-+:25;CIPOS=-4,1;CIEND=-10,4;CIPOS95=0,0;CIEND95=0,0;SU=25;PE=15;SR=10;ALG=PROD;AF=3.419e-05;NSAMP=1;MSQ=273.72;AC=1;AN=29246;NFAM=1
chr1	153612469	134508_2	N	]chr1:153612105]N	319.64	LOW	SVTYPE=BND;POS=153612105;STRANDS=+-:5;CIPOS=-10,9;CIEND=-10,9;CIPOS95=0,0;CIEND95=0,0;MATEID=134508_1;EVENT=134508;SECONDARY;SU=5;PE=0;SR=5;ALG=PROD;AF=0.0003419;NSAMP=10;MSQ=18.52;RECLASSIFIED;AC=10;AN=29246;NFAM=10
chr1	153621459	9606_1	N	[chr3:48210548[N	38.57	LOW	SVTYPE=BND;POS=153621459;STRANDS=--:6;IMPRECISE;CIPOS=-202,49;CIEND=-702,49;CIPOS95=-78,49;CIEND95=-111,49;MATEID=9606_2;EVENT=9606;SU=6;PE=6;SR=0;ALG=PROD;AF=3.419e-05;NSAMP=1;MSQ=38.57;AC=1;AN=29246;NFAM=1
chr1	153625971	134509	N	<DEL>	1660.18	PASS	SVTYPE=DEL;POS=153625971;SVLEN=-103;END=153626074;STRANDS=+-:10;CIPOS=-30,29;CIEND=-30,29;CIPOS95=0,0;CIEND95=0,0;SU=10;PE=0;SR=10;ALG=PROD;AF=0.0001368;NSAMP=4;MSQ=232.26;AC=4;AN=29246;NFAM=1
chr1	153637242	134510_1	N	N[chr1:153637453[	391.31	LOW	SVTYPE=BND;POS=153637242;STRANDS=+-:7;CIPOS=-5,4;CIEND=-5,4;CIPOS95=0,0;CIEND95=0,0;MATEID=134510_2;EVENT=134510;SU=7;PE=0;SR=7;ALG=PROD;AF=0.0001368;NSAMP=4;MSQ=97.56;RECLASSIFIED;AC=4;AN=29246;NFAM=4
chr1	153637453	134510_2	N	]chr1:153637242]N	391.31	LOW	SVTYPE=BND;POS=153637242;STRANDS=+-:7;CIPOS=-5,4;CIEND=-5,4;CIPOS95=0,0;CIEND95=0,0;MATEID=134510_1;EVENT=134510;SECONDARY;SU=7;PE=0;SR=7;ALG=PROD;AF=0.0001368;NSAMP=4;MSQ=97.56;RECLASSIFIED;AC=4;AN=29246;NFAM=4
chr1	153655311	134512_1	N	N[chr1:153657048[	259.66	LOW	SVTYPE=BND;POS=153655311;STRANDS=+-:8;IMPRECISE;CIPOS=-10,229;CIEND=-500,6;CIPOS95=0,67;CIEND95=-101,1;MATEID=134512_2;EVENT=134512;SU=8;PE=8;SR=0;ALG=PROD;AF=3.419e-05;NSAMP=1;MSQ=4.64;RECLASSIFIED;AC=1;AN=29246;NFAM=1
chr1	153656020	546261	N	<INV>	19.02	LOW	SVTYPE=INV;POS=153656020;SVLEN=204;END=153656224;STRANDS=++:3,--:1;IMPRECISE;CIPOS=-10,16;CIEND=-10,488;CIPOS95=-10,16;CIEND95=-2,144;SU=4;PE=4;SR=0;ALG=PROD;AF=3.419e-05;NSAMP=1;MSQ=15.04;AC=1;AN=29246;NFAM=1
chr1	153657048	134512_2	N	]chr1:153655311]N	259.66	LOW	SVTYPE=BND;POS=153655311;STRANDS=+-:8;IMPRECISE;CIPOS=-500,6;CIEND=-10,229;CIPOS95=-101,1;CIEND95=0,67;MATEID=134512_1;EVENT=134512;SECONDARY;SU=8;PE=8;SR=0;ALG=PROD;AF=3.419e-05;NSAMP=1;MSQ=4.64;RECLASSIFIED;AC=1;AN=29246;NFAM=1
chr1	153657306	134513_1	N	N[chr1:153657731[	43.97	LOW	SVTYPE=BND;POS=153657306;STRANDS=+-:5;CIPOS=-10,9;CIEND=-10,9;CIPOS95=0,0;CIEND95=0,0;MATEID=134513_2;EVENT=134513;SU=5;PE=0;SR=5;ALG=PROD;AF=6.839e-05;NSAMP=2;MSQ=7.02;RECLASSIFIED;AC=2;AN=29246;NFAM=2
chr1	153657731	134513_2	N	]chr1:153657306]N	43.97	LOW	SVTYPE=BND;POS=153657306;STRANDS=+-:5;CIPOS=-10,9;CIEND=-10,9;CIPOS95=0,0;CIEND95=0,0;MATEID=134513_1;EVENT=134513;SECONDARY;SU=5;PE=0;SR=5;ALG=PROD;AF=6.839e-05;NSAMP=2;MSQ=7.02;RECLASSIFIED;AC=2;AN=29246;NFAM=2
chr1	153666601	459247	N	<DUP>	991.87	PASS	SVTYPE=DUP;POS=153666601;SVLEN=39067;END=153705668;STRANDS=-+:97;CIPOS=-25,22;CIEND=-24,24;CIPOS95=0,0;CIEND95=0,0;SU=97;PE=55;SR=42;ALG=PROD;AF=3.419e-05;NSAMP=1;MSQ=221.57;AC=1;AN=29246;NFAM=1
chr1	153674911	455095_2	N	N[chr1:3088448[	28621.7	LOW	SVTYPE=BND;POS=3088448;STRANDS=-+:4;CIPOS=-9,8;CIEND=-9,8;CIPOS95=0,0;CIEND95=0,0;MATEID=455095_1;EVENT=455095;SECONDARY;SU=4;PE=0;SR=4;ALG=PROD;AF=0.02616;NSAMP=765;MSQ=17.93;RECLASSIFIED;AC=765;AN=29246;NFAM=748
chr1	153674963	134516	N	<DEL>	508.97	PASS	SVTYPE=DEL;POS=153674963;SVLEN=-2076;END=153677039;STRANDS=+-:20;IMPRECISE;CIPOS=-10,476;CIEND=-275,6;CIPOS95=-2,65;CIEND95=-63,0;SU=20;PE=20;SR=0;ALG=PROD;AF=6.839e-05;NSAMP=2;MSQ=254.49;AC=2;AN=29246;NFAM=2
chr1	153690069	16196_1	N	[chr8:132186992[N	503.09	LOW	SVTYPE=BND;POS=153690069;STRANDS=--:68;IMPRECISE;CIPOS=-715,46;CIEND=-482,124;CIPOS95=-142,46;CIEND95=-86,86;MATEID=16196_2;EVENT=16196;SU=68;PE=68;SR=0;ALG=SUM;AF=0.0005471;NSAMP=16;MSQ=21.66;AC=16;AN=29246;NFAM=16
chr1	153690076	7077_1	N	]chr2:58880884]N	623.55	LOW	SVTYPE=BND;POS=153690076;STRANDS=-+:55;IMPRECISE;CIPOS=-791,49;CIEND=-174,712;CIPOS95=-156,49;CIEND95=-122,122;MATEID=7077_2;EVENT=7077;SU=55;PE=55;SR=0;ALG=SUM;AF=0.0005129;NSAMP=15;MSQ=27.16;AC=15;AN=29246;NFAM=15
chr1	153690077	11164_1	N	[chr4:95448233[N	21.66	LOW	SVTYPE=BND;POS=153690077;STRANDS=--:4;CIPOS=-29,28;CIEND=-29,28;CIPOS95=0,0;CIEND95=0,0;MATEID=11164_2;EVENT=11164;SU=4;PE=0;SR=4;ALG=PROD;AF=3.419e-05;NSAMP=1;MSQ=12.23;AC=1;AN=29246;NFAM=1
chr1	153690166	11165_1	N	N]chr4:95448171]	110.79	LOW	SVTYPE=BND;POS=153690166;STRANDS=++:4;IMPRECISE;CIPOS=-30,574;CIEND=-30,457;CIPOS95=-30,185;CIEND95=-30,143;MATEID=11165_2;EVENT=11165;SU=4;PE=4;SR=0;ALG=PROD;AF=0.0001026;NSAMP=3;MSQ=34.95;AC=3;AN=29246;NFAM=3
chr1	153690166	7078_1	N	N[chr2:58880909[	336.46	LOW	SVTYPE=BND;POS=153690166;STRANDS=+-:32;IMPRECISE;CIPOS=-8,474;CIEND=-323,36;CIPOS95=-8,56;CIEND95=-18,18;MATEID=7078_2;EVENT=7078;SU=32;PE=32;SR=0;ALG=PROD;AF=0.0005813;NSAMP=17;MSQ=11.87;AC=17;AN=29246;NFAM=17
chr1	153692635	134517	N	<DEL>	515.36	PASS	SVTYPE=DEL;POS=153692635;SVLEN=-12586;END=153705221;STRANDS=+-:22;IMPRECISE;CIPOS=-10,190;CIEND=-232,3;CIPOS95=-3,34;CIEND95=-64,0;SU=22;PE=22;SR=0;ALG=PROD;AF=3.419e-05;NSAMP=1;MSQ=515.36;AC=1;AN=29246;NFAM=1
chr1	153695853	3780_1	N	]chr14:100061419]N	132.26	LOW	SVTYPE=BND;POS=153695853;STRANDS=-+:4;IMPRECISE;CIPOS=-7,8;CIEND=-10,8;CIPOS95=-1,3;CIEND95=-1,0;MATEID=3780_2;EVENT=3780;SU=4;PE=0;SR=4;ALG=PROD;AF=0.0003077;NSAMP=9;MSQ=14.25;AC=9;AN=29246;NFAM=9
chr1	153696132	12947_1	N	N[chr5:172087607[	22.73	LOW	SVTYPE=BND;POS=153696132;STRANDS=+-:6;IMPRECISE;CIPOS=-10,9;CIEND=-10,5;CIPOS95=-1,1;CIEND95=-1,0;MATEID=12947_2;EVENT=12947;SU=6;PE=3;SR=3;ALG=PROD;AF=3.419e-05;NSAMP=1;MSQ=20.82;AC=1;AN=29246;NFAM=1
chr1	153696150	134518	N	<DEL:ME:SINE|Alu|AluY>	73614.4	PASS	SVTYPE=MEI;POS=153696150;SVLEN=-288;END=153696438;STRANDS=+-:12;IMPRECISE;CIPOS=-29,29;CIEND=-20,23;CIPOS95=0,0;CIEND95=-2,2;SU=12;PE=5;SR=7;ALG=PROD;AF=0.02732;NSAMP=9;MSQ=48.96;MEDGQR=2.17;Q10GQR=1.59;AC=10;AN=366;NFAM=9
chr1	153696441	12291_1	N	[chr5:60284854[N	117.05	LOW	SVTYPE=BND;POS=153696441;STRANDS=--:13;CIPOS=-30,25;CIEND=-30,29;CIPOS95=0,0;CIEND95=0,0;MATEID=12291_2;EVENT=12291;SU=13;PE=8;SR=5;ALG=PROD;AF=0.0001368;NSAMP=4;MSQ=29.08;AC=4;AN=29246;NFAM=4
chr1	153696441	15904_1	N	]chr8:89657677]N	844234	LOW	SVTYPE=BND;POS=153696441;STRANDS=-+:500;CIPOS=-4,1;CIEND=-4,4;CIPOS95=0,0;CIEND95=0,0;MATEID=15904_2;EVENT=15904;SU=500;PE=329;SR=171;ALG=PROD;AF=0.1782;NSAMP=5204;MSQ=86.75;AC=5211;AN=29246;NFAM=4847
chr1	153696441	332_1	N	]chr10:30794341]N	12945.7	LOW	SVTYPE=BND;POS=153696441;STRANDS=-+:4;IMPRECISE;CIPOS=-7,9;CIEND=-10,9;CIPOS95=-1,3;CIEND95=-1,1;MATEID=332_2;EVENT=332;SU=4;PE=2;SR=2;ALG=PROD;AF=0.007728;NSAMP=226;MSQ=27.47;AC=226;AN=29246;NFAM=223
chr1	153696441	4138_1	N	]chr15:69390347]N	3467.07	LOW	SVTYPE=BND;POS=153696441;STRANDS=-+:8;CIPOS=-29,28;CIEND=-29,28;CIPOS95=0,0;CIEND95=0,0;MATEID=4138_2;EVENT=4138;SU=8;PE=0;SR=8;ALG=PROD;AF=0.003146;NSAMP=92;MSQ=24.5;AC=92;AN=29246;NFAM=92
chr1	153696442	9008_1	N	]chr22:17567669]N	1.03962e+06	LOW	SVTYPE=BND;POS=153696442;STRANDS=-+:62;CIPOS=-8,5;CIEND=-10,7;CIPOS95=0,0;CIEND95=0,0;MATEID=9008_2;EVENT=9008;SU=62;PE=41;SR=21;ALG=PROD;AF=0.2499;NSAMP=7286;MSQ=88.41;AC=7310;AN=29246;NFAM=6870
chr1	153696444	14401_1	N	[chr7:29985410[N	563.72	LOW	SVTYPE=BND;POS=153696444;STRANDS=--:18;CIPOS=-30,25;CIEND=-26,26;CIPOS95=0,0;CIEND95=0,0;MATEID=14401_2;EVENT=14401;SU=18;PE=9;SR=9;ALG=PROD;AF=0.0006839;NSAMP=19;MSQ=22.58;AC=20;AN=29246;NFAM=19
chr1	153696448	1686_1	N	[chr11:127045462[N	60.21	LOW	SVTYPE=BND;POS=153696448;STRANDS=--:5;IMPRECISE;CIPOS=-482,5;CIEND=-365,9;CIPOS95=-171,0;CIEND95=-111,2;MATEID=1686_2;EVENT=1686;SU=5;PE=5;SR=0;ALG=PROD;AF=3.419e-05;NSAMP=1;MSQ=59.8;AC=1;AN=29246;NFAM=1
chr1	153696448	9388_1	N	]chr3:12776969]N	1.17397e+06	LOW	SVTYPE=BND;POS=153696448;STRANDS=-+:107;CIPOS=-6,4;CIEND=-8,6;CIPOS95=0,0;CIEND95=0,0;MATEID=9388_2;EVENT=9388;SU=107;PE=47;SR=60;ALG=PROD;AF=0.2514;NSAMP=7303;MSQ=96.16;AC=7352;AN=29246;NFAM=6840
chr1	153700643	459248	N	<DUP>	286417	PASS	SVTYPE=DUP;POS=153700643;SVLEN=20769;END=153721412;STRANDS=-+:29650;CIPOS=-2,4;CIEND=-2,5;CIPOS95=0,0;CIEND95=0,0;SU=29650;PE=29650;SR=0;ALG=PROD;AF=0.06948;NSAMP=1602;MSQ=109.39;AC=2032;AN=29246;NFAM=1529
chr1	153700889	134519_1	N	N[chr1:153701837[	77027.6	PASS	SVTYPE=BND;POS=153700889;STRANDS=+-:3278;CIPOS=0,1;CIEND=-1,0;CIPOS95=0,0;CIEND95=0,0;MATEID=134519_2;EVENT=134519;SU=3278;PE=2539;SR=739;ALG=PROD;AF=0.008582;NSAMP=249;MSQ=273.15;RECLASSIFIED;AC=251;AN=29246;NFAM=235
chr1	153701837	134519_2	N	]chr1:153700889]N	77027.6	PASS	SVTYPE=BND;POS=153700889;STRANDS=+-:3278;CIPOS=-1,0;CIEND=0,1;CIPOS95=0,0;CIEND95=0,0;MATEID=134519_1;EVENT=134519;SECONDARY;SU=3278;PE=2539;SR=739;ALG=PROD;AF=0.008582;NSAMP=249;MSQ=273.15;RECLASSIFIED;AC=251;AN=29246;NFAM=235
chr1	153702836	459249_1	N	]chr1:153703177]N	310.91	LOW	SVTYPE=BND;POS=153702836;STRANDS=-+:17;CIPOS=-21,26;CIEND=-29,29;CIPOS95=0,0;CIEND95=0,0;MATEID=459249_2;EVENT=459249;SU=17;PE=7;SR=10;ALG=PROD;AF=0.0004787;NSAMP=14;MSQ=11.13;RECLASSIFIED;AC=14;AN=29246;NFAM=14
chr1	153703177	459249_2	N	N[chr1:153702836[	310.91	LOW	SVTYPE=BND;POS=153702836;STRANDS=-+:17;CIPOS=-29,29;CIEND=-21,26;CIPOS95=0,0;CIEND95=0,0;MATEID=459249_1;EVENT=459249;SECONDARY;SU=17;PE=7;SR=10;ALG=PROD;AF=0.0004787;NSAMP=14;MSQ=11.13;RECLASSIFIED;AC=14;AN=29246;NFAM=14
chr1	153707764	17172_1	N	N]chrX:7691491]	1915.37	LOW	SVTYPE=BND;POS=153707764;STRANDS=++:17;CIPOS=-10,9;CIEND=-10,9;CIPOS95=0,0;CIEND95=0,0;MATEID=17172_2;EVENT=17172;SU=17;PE=0;SR=17;ALG=PROD;AF=0.002633;NSAMP=77;MSQ=21.07;AC=77;AN=29246;NFAM=77
chr1	153708674	134521	N	<DEL>	1777.35	PASS	SVTYPE=DEL;POS=153708674;SVLEN=-2805;END=153711479;STRANDS=+-:86;IMPRECISE;CIPOS=-70,378;CIEND=-418,91;CIPOS95=-47,47;CIEND95=-71,71;SU=86;PE=86;SR=0;ALG=SUM;AF=0.0001368;NSAMP=4;MSQ=260;AC=4;AN=29246;NFAM=3
chr1	153709110	459250	N	<DUP>	300.79	PASS	SVTYPE=DUP;POS=153709110;SVLEN=1032;END=153710142;STRANDS=-+:10;IMPRECISE;CIPOS=-266,9;CIEND=-10,341;CIPOS95=-52,3;CIEND95=-2,104;SU=10;PE=10;SR=0;ALG=PROD;AF=0.0004103;NSAMP=12;MSQ=13.92;AC=12;AN=29246;NFAM=12
chr1	153709904	17906_1	N	N]chrX:123953123]	20.82	LOW	SVTYPE=BND;POS=153709904;STRANDS=++:5;IMPRECISE;CIPOS=-10,395;CIEND=-10,390;CIPOS95=-2,133;CIEND95=-1,124;MATEID=17906_2;EVENT=17906;SU=5;PE=5;SR=0;ALG=PROD;AF=3.419e-05;NSAMP=1;MSQ=20.82;AC=1;AN=29246;NFAM=1
chr1	153709917	17905_1	N	[chrX:123952822[N	149.72	LOW	SVTYPE=BND;POS=153709917;STRANDS=--:8;IMPRECISE;CIPOS=-240,9;CIEND=-498,9;CIPOS95=-80,2;CIEND95=-139,0;MATEID=17905_2;EVENT=17905;SU=8;PE=8;SR=0;ALG=PROD;AF=3.419e-05;NSAMP=1;MSQ=149.72;AC=1;AN=29246;NFAM=1
chr1	153711989	134522_1	N	N[chr1:153712267[	907.72	LOW	SVTYPE=BND;POS=153711989;STRANDS=+-:53;CIPOS=-9,8;CIEND=-9,8;CIPOS95=0,0;CIEND95=0,0;MATEID=134522_2;EVENT=134522;SU=53;PE=0;SR=53;ALG=PROD;AF=0.0009916;NSAMP=29;MSQ=19.36;RECLASSIFIED;AC=29;AN=29246;NFAM=29
chr1	153712267	134522_2	N	]chr1:153711989]N	907.72	LOW	SVTYPE=BND;POS=153711989;STRANDS=+-:53;CIPOS=-9,8;CIEND=-9,8;CIPOS95=0,0;CIEND95=0,0;MATEID=134522_1;EVENT=134522;SECONDARY;SU=53;PE=0;SR=53;ALG=PROD;AF=0.0009916;NSAMP=29;MSQ=19.36;RECLASSIFIED;AC=29;AN=29246;NFAM=29
chr1	153713811	134524	N	<DEL>	65.81	PASS	SVTYPE=DEL;POS=153713811;SVLEN=-1458;END=153715269;STRANDS=+-:6;IMPRECISE;CIPOS=-10,410;CIEND=-480,9;CIPOS95=-2,96;CIEND95=-84,3;SU=6;PE=6;SR=0;ALG=PROD;AF=3.419e-05;NSAMP=1;MSQ=65.81;AC=1;AN=29246;NFAM=1
chr1	153716797	459251	N	<DUP>	604.47	PASS	SVTYPE=DUP;POS=153716797;SVLEN=10049;END=153726846;STRANDS=-+:60;IMPRECISE;CIPOS=-138,29;CIEND=-34,234;CIPOS95=-12,12;CIEND95=-15,15;SU=60;PE=60;SR=0;ALG=PROD;AF=3.419e-05;NSAMP=1;MSQ=213.23;AC=1;AN=29246;NFAM=1
chr1	153719723	134525	N	<DEL>	417.31	PASS	SVTYPE=DEL;POS=153719723;SVLEN=-67;END=153719790;STRANDS=+-:16;CIPOS=-2,1;CIEND=-2,1;CIPOS95=0,0;CIEND95=0,0;SU=16;PE=0;SR=16;ALG=PROD;AF=3.419e-05;NSAMP=1;MSQ=416.74;AC=1;AN=29246;NFAM=1
chr1	153721786	134526	N	<DEL>	101.69	PASS	SVTYPE=DEL;POS=153721786;SVLEN=-18182;END=153739968;STRANDS=+-:7;IMPRECISE;CIPOS=-10,334;CIEND=-370,9;CIPOS95=-2,85;CIEND95=-101,0;SU=7;PE=7;SR=0;ALG=PROD;AF=3.419e-05;NSAMP=1;MSQ=101.69;AC=1;AN=29246;NFAM=1
chr1	153724897	134528_1	N	N[chr1:153725343[	261.66	LOW	SVTYPE=BND;POS=153724897;STRANDS=+-:4;CIPOS=-9,8;CIEND=-9,8;CIPOS95=0,0;CIEND95=0,0;MATEID=134528_2;EVENT=134528;SU=4;PE=0;SR=4;ALG=PROD;AF=0.0003761;NSAMP=11;MSQ=12.69;RECLASSIFIED;AC=11;AN=29246;NFAM=11
chr1	153725343	134528_2	N	]chr1:153724897]N	261.66	LOW	SVTYPE=BND;POS=153724897;STRANDS=+-:4;CIPOS=-9,8;CIEND=-9,8;CIPOS95=0,0;CIEND95=0,0;MATEID=134528_1;EVENT=134528;SECONDARY;SU=4;PE=0;SR=4;ALG=PROD;AF=0.0003761;NSAMP=11;MSQ=12.69;RECLASSIFIED;AC=11;AN=29246;NFAM=11
chr1	153736698	459252	N	<DUP>	49.2	PASS	SVTYPE=DUP;POS=153736698;SVLEN=2662;END=153739360;STRANDS=-+:5;IMPRECISE;CIPOS=-10,9;CIEND=-10,9;CIPOS95=-3,3;CIEND95=-1,3;SU=5;PE=4;SR=1;ALG=PROD;AF=3.419e-05;NSAMP=1;MSQ=41.11;AC=1;AN=29246;NFAM=1
chr1	153739353	134531_1	N	N[chr1:153739721[	939.85	LOW	SVTYPE=BND;POS=153739353;STRANDS=+-:21;CIPOS=-9,8;CIEND=-9,8;CIPOS95=0,0;CIEND95=0,0;MATEID=134531_2;EVENT=134531;SU=21;PE=0;SR=21;ALG=PROD;AF=0.0008548;NSAMP=25;MSQ=22.36;RECLASSIFIED;AC=25;AN=29246;NFAM=25
chr1	153739401	15691_1	N	N]chr8:41531272]	4.6	LOW	SVTYPE=BND;POS=153739401;STRANDS=++:5;CIPOS=-10,9;CIEND=-10,9;CIPOS95=0,0;CIEND95=0,0;MATEID=15691_2;EVENT=15691;SU=5;PE=0;SR=5;ALG=PROD;AF=3.419e-05;NSAMP=1;MSQ=4.6;AC=1;AN=29246;NFAM=1
chr1	153739612	134532_1	N	N[chr1:153739930[	1317.58	LOW	SVTYPE=BND;POS=153739612;STRANDS=+-:5;CIPOS=-10,9;CIEND=-9,8;CIPOS95=0,0;CIEND95=0,0;MATEID=134532_2;EVENT=134532;SU=5;PE=1;SR=4;ALG=PROD;AF=0.0002393;NSAMP=7;MSQ=74.48;RECLASSIFIED;AC=7;AN=29246;NFAM=7
chr1	153739721	134531_2	N	]chr1:153739353]N	939.85	LOW	SVTYPE=BND;POS=153739353;STRANDS=+-:21;CIPOS=-9,8;CIEND=-9,8;CIPOS95=0,0;CIEND95=0,0;MATEID=134531_1;EVENT=134531;SECONDARY;SU=21;PE=0;SR=21;ALG=PROD;AF=0.0008548;NSAMP=25;MSQ=22.36;RECLASSIFIED;AC=25;AN=29246;NFAM=25
chr1	153739930	134532_2	N	]chr1:153739612]N	1317.58	LOW	SVTYPE=BND;POS=153739612;STRANDS=+-:5;CIPOS=-9,8;CIEND=-10,9;CIPOS95=0,0;CIEND95=0,0;MATEID=134532_1;EVENT=134532;SECONDARY;SU=5;PE=1;SR=4;ALG=PROD;AF=0.0002393;NSAMP=7;MSQ=74.48;RECLASSIFIED;AC=7;AN=29246;NFAM=7
chr1	153743884	134533_1	N	N[chr1:153743956[	7768.79	LOW	SVTYPE=BND;POS=153743884;STRANDS=+-:309;CIPOS=-2,1;CIEND=-2,2;CIPOS95=0,0;CIEND95=0,0;MATEID=134533_2;EVENT=134533;SU=309;PE=2;SR=307;ALG=PROD;AF=0.001094;NSAMP=32;MSQ=227.88;RECLASSIFIED;AC=32;AN=29246;NFAM=31
chr1	153743956	134533_2	N	]chr1:153743884]N	7768.79	LOW	SVTYPE=BND;POS=153743884;STRANDS=+-:309;CIPOS=-2,2;CIEND=-2,1;CIPOS95=0,0;CIEND95=0,0;MATEID=134533_1;EVENT=134533;SECONDARY;SU=309;PE=2;SR=307;ALG=PROD;AF=0.001094;NSAMP=32;MSQ=227.88;RECLASSIFIED;AC=32;AN=29246;NFAM=31
chr1	153744077	546225_2	N	N]chr1:152902748]	834.46	LOW	SVTYPE=BND;POS=153744077;STRANDS=++:9;IMPRECISE;CIPOS=-26,27;CIEND=-30,26;CIPOS95=0,0;CIEND95=-2,2;MATEID=546225_1;EVENT=546225;SECONDARY;SU=9;PE=0;SR=9;ALG=PROD;AF=0.0007522;NSAMP=22;MSQ=20.8;AC=22;AN=29246;NFAM=22
chr1	153746394	134534	N	<DEL:ME:SINE|Alu|AluY>	181.78	PASS	SVTYPE=MEI;POS=153746394;SVLEN=-305;END=153746699;STRANDS=+-:12;CIPOS=-25,24;CIEND=-25,24;CIPOS95=0,0;CIEND95=0,0;SU=12;PE=0;SR=12;ALG=PROD;AF=0.001425;NSAMP=1;MSQ=12.17;AC=1;AN=702;NFAM=1
chr1	153753880	134535	N	<DEL>	101.63	PASS	SVTYPE=DEL;POS=153753880;SVLEN=-115;END=153753995;STRANDS=+-:8;CIPOS=-30,24;CIEND=-29,28;CIPOS95=0,0;CIEND95=0,0;SU=8;PE=1;SR=7;ALG=PROD;AF=6.839e-05;NSAMP=2;MSQ=50.81;AC=2;AN=29246;NFAM=1
chr1	153758653	134536_1	N	N[chr1:153759099[	705.91	LOW	SVTYPE=BND;POS=153758653;STRANDS=+-:5;IMPRECISE;CIPOS=-10,9;CIEND=-10,9;CIPOS95=-2,3;CIEND95=-3,3;MATEID=134536_2;EVENT=134536;SU=5;PE=4;SR=1;ALG=PROD;AF=0.0005813;NSAMP=17;MSQ=29.37;RETAINED;RECLASSIFIED;AC=17;AN=29246;NFAM=17
chr1	153759099	134536_2	N	]chr1:153758653]N	705.91	LOW	SVTYPE=BND;POS=153758653;STRANDS=+-:5;IMPRECISE;CIPOS=-10,9;CIEND=-10,9;CIPOS95=-3,3;CIEND95=-2,3;MATEID=134536_1;EVENT=134536;SECONDARY;SU=5;PE=4;SR=1;ALG=PROD;AF=0.0005813;NSAMP=17;MSQ=29.37;RETAINED;RECLASSIFIED;AC=17;AN=29246;NFAM=17
chr1	153782449	134541_1	N	N[chr1:153782777[	166.86	LOW	SVTYPE=BND;POS=153782449;STRANDS=+-:9;CIPOS=-29,28;CIEND=-29,28;CIPOS95=0,0;CIEND95=0,0;MATEID=134541_2;EVENT=134541;SU=9;PE=0;SR=9;ALG=PROD;AF=0.0002393;NSAMP=7;MSQ=16.89;RECLASSIFIED;AC=7;AN=29246;NFAM=7
chr1	153782777	134541_2	N	]chr1:153782449]N	166.86	LOW	SVTYPE=BND;POS=153782449;STRANDS=+-:9;CIPOS=-29,28;CIEND=-29,28;CIPOS95=0,0;CIEND95=0,0;MATEID=134541_1;EVENT=134541;SECONDARY;SU=9;PE=0;SR=9;ALG=PROD;AF=0.0002393;NSAMP=7;MSQ=16.89;RECLASSIFIED;AC=7;AN=29246;NFAM=7
chr1	153787812	134543	N	<DEL>	341.66	PASS	SVTYPE=DEL;POS=153787812;SVLEN=-5792;END=153793604;STRANDS=+-:15;CIPOS=-9,9;CIEND=-10,9;CIPOS95=0,0;CIEND95=0,0;SU=15;PE=9;SR=6;ALG=PROD;AF=3.419e-05;NSAMP=1;MSQ=341.66;AC=1;AN=29246;NFAM=1
chr1	153792203	134544	N	<DEL>	1064.18	PASS	SVTYPE=DEL;POS=153792203;SVLEN=-5009;END=153797212;STRANDS=+-:42;CIPOS=-24,23;CIEND=-24,22;CIPOS95=0,0;CIEND95=0,0;SU=42;PE=27;SR=15;ALG=PROD;AF=3.419e-05;NSAMP=1;MSQ=536.6;AC=1;AN=29246;NFAM=1
chr1	153810631	134545	N	<DEL>	789.63	PASS	SVTYPE=DEL;POS=153810631;SVLEN=-183;END=153810814;STRANDS=+-:23;CIPOS=-23,22;CIEND=-23,22;CIPOS95=0,0;CIEND95=0,0;SU=23;PE=0;SR=23;ALG=PROD;AF=0.0001026;NSAMP=3;MSQ=184.77;AC=3;AN=29246;NFAM=3
chr1	153820682	134546_1	N	N[chr1:153821005[	1387.6	LOW	SVTYPE=BND;POS=153820682;STRANDS=+-:16;CIPOS=-30,29;CIEND=-30,27;CIPOS95=0,0;CIEND95=0,0;MATEID=134546_2;EVENT=134546;SU=16;PE=7;SR=9;ALG=PROD;AF=0.0005129;NSAMP=15;MSQ=56.29;RECLASSIFIED;AC=15;AN=29246;NFAM=15
chr1	153821005	134546_2	N	]chr1:153820682]N	1387.6	LOW	SVTYPE=BND;POS=153820682;STRANDS=+-:16;CIPOS=-30,27;CIEND=-30,29;CIPOS95=0,0;CIEND95=0,0;MATEID=134546_1;EVENT=134546;SECONDARY;SU=16;PE=7;SR=9;ALG=PROD;AF=0.0005129;NSAMP=15;MSQ=56.29;RECLASSIFIED;AC=15;AN=29246;NFAM=15
chr1	153823064	134547_1	N	N[chr1:153823599[	57.74	LOW	SVTYPE=BND;POS=153823064;STRANDS=+-:4;CIPOS=-9,8;CIEND=-9,8;CIPOS95=0,0;CIEND95=0,0;MATEID=134547_2;EVENT=134547;SU=4;PE=0;SR=4;ALG=PROD;AF=3.419e-05;NSAMP=1;MSQ=17.91;RECLASSIFIED;AC=1;AN=29246;NFAM=1
chr1	153823599	134547_2	N	]chr1:153823064]N	57.74	LOW	SVTYPE=BND;POS=153823064;STRANDS=+-:4;CIPOS=-9,8;CIEND=-9,8;CIPOS95=0,0;CIEND95=0,0;MATEID=134547_1;EVENT=134547;SECONDARY;SU=4;PE=0;SR=4;ALG=PROD;AF=3.419e-05;NSAMP=1;MSQ=17.91;RECLASSIFIED;AC=1;AN=29246;NFAM=1
chr1	153824603	134549_1	N	N[chr1:153825052[	203.3	LOW	SVTYPE=BND;POS=153824603;STRANDS=+-:4;CIPOS=-9,8;CIEND=-9,8;CIPOS95=0,0;CIEND95=0,0;MATEID=134549_2;EVENT=134549;SU=4;PE=0;SR=4;ALG=PROD;AF=0.0002393;NSAMP=7;MSQ=18.55;RECLASSIFIED;AC=7;AN=29246;NFAM=7
chr1	153824633	134548	N	<DEL>	545.2	PASS	SVTYPE=DEL;POS=153824633;SVLEN=-125;END=153824758;STRANDS=+-:10;CIPOS=-26,25;CIEND=-26,25;CIPOS95=0,0;CIEND95=0,0;SU=10;PE=0;SR=10;ALG=PROD;AF=6.839e-05;NSAMP=2;MSQ=139.3;AC=2;AN=29246;NFAM=2
chr1	153825052	134549_2	N	]chr1:153824603]N	203.3	LOW	SVTYPE=BND;POS=153824603;STRANDS=+-:4;CIPOS=-9,8;CIEND=-9,8;CIPOS95=0,0;CIEND95=0,0;MATEID=134549_1;EVENT=134549;SECONDARY;SU=4;PE=0;SR=4;ALG=PROD;AF=0.0002393;NSAMP=7;MSQ=18.55;RECLASSIFIED;AC=7;AN=29246;NFAM=7
chr1	153838916	134551	N	<DEL>	425.44	PASS	SVTYPE=DEL;POS=153838916;SVLEN=-3455;END=153842371;STRANDS=+-:20;IMPRECISE;CIPOS=-6,9;CIEND=-10,4;CIPOS95=-1,3;CIEND95=-3,0;SU=20;PE=19;SR=1;ALG=PROD;AF=3.419e-05;NSAMP=1;MSQ=425.44;AC=1;AN=29246;NFAM=1
chr1	153838916	546266_1	N	N]chr1:153846827]	59.74	LOW	SVTYPE=BND;POS=153838916;STRANDS=++:6;CIPOS=-6,5;CIEND=-6,5;CIPOS95=0,0;CIEND95=0,0;MATEID=546266_2;EVENT=546266;SU=6;PE=0;SR=6;ALG=PROD;AF=3.419e-05;NSAMP=1;MSQ=59.74;AC=1;AN=29246;NFAM=1
chr1	153842703	134553_1	N	N[chr1:153843170[	224.1	LOW	SVTYPE=BND;POS=153842703;STRANDS=+-:4;IMPRECISE;CIPOS=-5,9;CIEND=-9,8;CIPOS95=0,1;CIEND95=0,0;MATEID=134553_2;EVENT=134553;SU=4;PE=0;SR=4;ALG=PROD;AF=0.0002393;NSAMP=7;MSQ=11.39;RECLASSIFIED;AC=7;AN=29246;NFAM=7
chr1	153843170	134553_2	N	]chr1:153842703]N	224.1	LOW	SVTYPE=BND;POS=153842703;STRANDS=+-:4;IMPRECISE;CIPOS=-9,8;CIEND=-5,9;CIPOS95=0,0;CIEND95=0,1;MATEID=134553_1;EVENT=134553;SECONDARY;SU=4;PE=0;SR=4;ALG=PROD;AF=0.0002393;NSAMP=7;MSQ=11.39;RECLASSIFIED;AC=7;AN=29246;NFAM=7
chr1	153846827	546266_2	N	N]chr1:153838916]	59.74	LOW	SVTYPE=BND;POS=153846827;STRANDS=++:6;CIPOS=-6,5;CIEND=-6,5;CIPOS95=0,0;CIEND95=0,0;MATEID=546266_1;EVENT=546266;SECONDARY;SU=6;PE=0;SR=6;ALG=PROD;AF=3.419e-05;NSAMP=1;MSQ=59.74;AC=1;AN=29246;NFAM=1
chr1	153859511	134554	N	<DEL>	44.85	PASS	SVTYPE=DEL;POS=153859511;SVLEN=-5699;END=153865210;STRANDS=+-:7;IMPRECISE;CIPOS=-10,474;CIEND=-587,9;CIPOS95=-2,82;CIEND95=-100,2;SU=7;PE=7;SR=0;ALG=PROD;AF=6.839e-05;NSAMP=2;MSQ=22.43;AC=2;AN=29246;NFAM=2
chr1	153859521	134555	N	<DEL>	506.41	PASS	SVTYPE=DEL;POS=153859521;SVLEN=-9373;END=153868894;STRANDS=+-:12;IMPRECISE;CIPOS=-30,146;CIEND=-648,25;CIPOS95=-30,52;CIEND95=-102,25;SU=12;PE=12;SR=0;ALG=PROD;AF=6.839e-05;NSAMP=2;MSQ=253.21;AC=2;AN=29246;NFAM=2
chr1	153860389	134556_1	N	N[chr1:153860693[	175.64	LOW	SVTYPE=BND;POS=153860389;STRANDS=+-:4;CIPOS=-9,8;CIEND=-9,8;CIPOS95=0,0;CIEND95=0,0;MATEID=134556_2;EVENT=134556;SU=4;PE=0;SR=4;ALG=PROD;AF=0.0001026;NSAMP=3;MSQ=43.43;RECLASSIFIED;AC=3;AN=29246;NFAM=3
chr1	153860693	134556_2	N	]chr1:153860389]N	175.64	LOW	SVTYPE=BND;POS=153860389;STRANDS=+-:4;CIPOS=-9,8;CIEND=-9,8;CIPOS95=0,0;CIEND95=0,0;MATEID=134556_1;EVENT=134556;SECONDARY;SU=4;PE=0;SR=4;ALG=PROD;AF=0.0001026;NSAMP=3;MSQ=43.43;RECLASSIFIED;AC=3;AN=29246;NFAM=3
chr1	153861793	11474_1	N	N]chr4:145027020]	694.14	LOW	SVTYPE=BND;POS=153861793;STRANDS=++:4;IMPRECISE;CIPOS=-30,402;CIEND=-28,560;CIPOS95=-30,104;CIEND95=-28,191;MATEID=11474_2;EVENT=11474;SU=4;PE=4;SR=0;ALG=PROD;AF=0.001334;NSAMP=39;MSQ=10.65;AC=39;AN=29246;NFAM=39
chr1	153862707	134557	N	<DEL:ME:SINE|Alu|AluSp>	488.48	PASS	SVTYPE=MEI;POS=153862707;SVLEN=-302;END=153863009;STRANDS=+-:70;CIPOS=-6,5;CIEND=-6,5;CIPOS95=0,0;CIEND95=0,0;SU=70;PE=0;SR=70;ALG=PROD;AF=0.0006155;NSAMP=18;MSQ=16.53;AC=18;AN=29246;NFAM=18
chr1	153862862	134558	N	<DEL>	299.26	PASS	SVTYPE=DEL;POS=153862862;SVLEN=-3965;END=153866827;STRANDS=+-:23;IMPRECISE;CIPOS=-30,356;CIEND=-480,29;CIPOS95=-29,29;CIEND95=-36,29;SU=23;PE=23;SR=0;ALG=PROD;AF=0.0001026;NSAMP=3;MSQ=99.75;AC=3;AN=29246;NFAM=3
chr1	153865386	134559	N	<DEL>	548.24	PASS	SVTYPE=DEL;POS=153865386;SVLEN=-3508;END=153868894;STRANDS=+-:24;CIPOS=-23,22;CIEND=-30,29;CIPOS95=0,0;CIEND95=0,0;SU=24;PE=4;SR=20;ALG=PROD;AF=6.839e-05;NSAMP=2;MSQ=274.12;AC=2;AN=29246;NFAM=2
chr1	153874629	134560_1	N	N[chr1:153874906[	222.95	LOW	SVTYPE=BND;POS=153874629;STRANDS=+-:32;CIPOS=-2,8;CIEND=-9,8;CIPOS95=0,0;CIEND95=0,0;MATEID=134560_2;EVENT=134560;SU=32;PE=0;SR=32;ALG=PROD;AF=0.0003761;NSAMP=11;MSQ=19.12;RECLASSIFIED;AC=11;AN=29246;NFAM=11
chr1	153874906	134560_2	N	]chr1:153874629]N	222.95	LOW	SVTYPE=BND;POS=153874629;STRANDS=+-:32;CIPOS=-9,8;CIEND=-2,8;CIPOS95=0,0;CIEND95=0,0;MATEID=134560_1;EVENT=134560;SECONDARY;SU=32;PE=0;SR=32;ALG=PROD;AF=0.0003761;NSAMP=11;MSQ=19.12;RECLASSIFIED;AC=11;AN=29246;NFAM=11
chr1	153884847	546267_1	N	N]chr1:153893624]	2826.27	LOW	SVTYPE=BND;POS=153884847;STRANDS=++:303;IMPRECISE;CIPOS=-73,592;CIEND=-106,753;CIPOS95=-36,36;CIEND95=-94,94;MATEID=546267_2;EVENT=546267;SU=303;PE=302;SR=1;ALG=SUM;AF=0.001881;NSAMP=55;MSQ=44.47;AC=55;AN=29246;NFAM=54
chr1	153884849	134561_1	N	N[chr1:153885928[	22008.1	LOW	SVTYPE=BND;POS=153884849;STRANDS=+-:954;IMPRECISE;CIPOS=-6,178;CIEND=-200,2;CIPOS95=-2,2;CIEND95=-3,2;MATEID=134561_2;EVENT=134561;SU=954;PE=954;SR=0;ALG=PROD;AF=0.003761;NSAMP=110;MSQ=160.73;RECLASSIFIED;AC=110;AN=29246;NFAM=106
chr1	153885849	134562_1	N	N[chr1:153885910[	291.98	PASS	SVTYPE=BND;POS=153885849;STRANDS=+-:7;CIPOS=-5,4;CIEND=-5,4;CIPOS95=0,0;CIEND95=0,0;MATEID=134562_2;EVENT=134562;SU=7;PE=0;SR=7;ALG=PROD;AF=3.419e-05;NSAMP=1;MSQ=290.75;RECLASSIFIED;AC=1;AN=29246;NFAM=1
chr1	153885910	134562_2	N	]chr1:153885849]N	291.98	PASS	SVTYPE=BND;POS=153885849;STRANDS=+-:7;CIPOS=-5,4;CIEND=-5,4;CIPOS95=0,0;CIEND95=0,0;MATEID=134562_1;EVENT=134562;SECONDARY;SU=7;PE=0;SR=7;ALG=PROD;AF=3.419e-05;NSAMP=1;MSQ=290.75;RECLASSIFIED;AC=1;AN=29246;NFAM=1
chr1	153885928	134561_2	N	]chr1:153884849]N	22008.1	LOW	SVTYPE=BND;POS=153884849;STRANDS=+-:954;IMPRECISE;CIPOS=-200,2;CIEND=-6,178;CIPOS95=-3,2;CIEND95=-2,2;MATEID=134561_1;EVENT=134561;SECONDARY;SU=954;PE=954;SR=0;ALG=PROD;AF=0.003761;NSAMP=110;MSQ=160.73;RECLASSIFIED;AC=110;AN=29246;NFAM=106
chr1	153885930	546268_1	N	[chr1:153893481[N	10046	LOW	SVTYPE=BND;POS=153885930;STRANDS=--:1067;CIPOS=-2,1;CIEND=-1,0;CIPOS95=0,0;CIEND95=0,0;MATEID=546268_2;EVENT=546268;SU=1067;PE=676;SR=391;ALG=PROD;AF=0.002735;NSAMP=80;MSQ=101.06;AC=80;AN=29246;NFAM=77
chr1	153887864	134563	N	<DEL>	5319.79	PASS	SVTYPE=DEL;POS=153887864;SVLEN=-2755;END=153890619;STRANDS=+-:237;CIPOS=-2,1;CIEND=-4,2;CIPOS95=0,0;CIEND95=0,0;SU=237;PE=132;SR=105;ALG=PROD;AF=6.839e-05;NSAMP=2;MSQ=398.54;AC=2;AN=29246;NFAM=2
chr1	153888069	134564	N	<DEL>	263.63	PASS	SVTYPE=DEL;POS=153888069;SVLEN=-3441;END=153891510;STRANDS=+-:11;IMPRECISE;CIPOS=-6,9;CIEND=-10,9;CIPOS95=-1,1;CIEND95=-1,1;SU=11;PE=9;SR=2;ALG=PROD;AF=3.419e-05;NSAMP=1;MSQ=263.63;AC=1;AN=29246;NFAM=1
chr1	153891283	459255	N	<DUP>	413.53	PASS	SVTYPE=DUP;POS=153891283;SVLEN=278682;END=154169965;STRANDS=-+:39;CIPOS=-30,29;CIEND=-23,22;CIPOS95=0,0;CIEND95=0,0;SU=39;PE=24;SR=15;ALG=PROD;AF=0.0001026;NSAMP=2;MSQ=206.37;AC=3;AN=29246;NFAM=2
chr1	153893481	546268_2	N	[chr1:153885930[N	10046	LOW	SVTYPE=BND;POS=153893481;STRANDS=--:1067;CIPOS=-1,0;CIEND=-2,1;CIPOS95=0,0;CIEND95=0,0;MATEID=546268_1;EVENT=546268;SECONDARY;SU=1067;PE=676;SR=391;ALG=PROD;AF=0.002735;NSAMP=80;MSQ=101.06;AC=80;AN=29246;NFAM=77
chr1	153893624	546267_2	N	N]chr1:153884847]	2826.27	LOW	SVTYPE=BND;POS=153893624;STRANDS=++:303;IMPRECISE;CIPOS=-106,753;CIEND=-73,592;CIPOS95=-94,94;CIEND95=-36,36;MATEID=546267_1;EVENT=546267;SECONDARY;SU=303;PE=302;SR=1;ALG=SUM;AF=0.001881;NSAMP=55;MSQ=44.47;AC=55;AN=29246;NFAM=54
chr1	153899236	134566_1	N	N[chr1:153899534[	28.09	LOW	SVTYPE=BND;POS=153899236;STRANDS=+-:4;IMPRECISE;CIPOS=-7,8;CIEND=-9,8;CIPOS95=-1,3;CIEND95=0,0;MATEID=134566_2;EVENT=134566;SU=4;PE=0;SR=4;ALG=PROD;AF=6.839e-05;NSAMP=2;MSQ=9.33;RETAINED;RECLASSIFIED;AC=2;AN=29246;NFAM=2
chr1	153899534	134566_2	N	]chr1:153899236]N	28.09	LOW	SVTYPE=BND;POS=153899236;STRANDS=+-:4;IMPRECISE;CIPOS=-9,8;CIEND=-7,8;CIPOS95=0,0;CIEND95=-1,3;MATEID=134566_1;EVENT=134566;SECONDARY;SU=4;PE=0;SR=4;ALG=PROD;AF=6.839e-05;NSAMP=2;MSQ=9.33;RETAINED;RECLASSIFIED;AC=2;AN=29246;NFAM=2
chr1	153906043	134568_1	N	N[chr1:153906375[	175.93	LOW	SVTYPE=BND;POS=153906043;STRANDS=+-:4;IMPRECISE;CIPOS=-9,8;CIEND=-9,8;CIPOS95=0,1;CIEND95=0,0;MATEID=134568_2;EVENT=134568;SU=4;PE=0;SR=4;ALG=PROD;AF=0.0002735;NSAMP=8;MSQ=15.85;RECLASSIFIED;AC=8;AN=29246;NFAM=8
chr1	153906375	134568_2	N	]chr1:153906043]N	175.93	LOW	SVTYPE=BND;POS=153906043;STRANDS=+-:4;IMPRECISE;CIPOS=-9,8;CIEND=-9,8;CIPOS95=0,0;CIEND95=0,1;MATEID=134568_1;EVENT=134568;SECONDARY;SU=4;PE=0;SR=4;ALG=PROD;AF=0.0002735;NSAMP=8;MSQ=15.85;RECLASSIFIED;AC=8;AN=29246;NFAM=8
chr1	153909962	134569	N	<DEL>	755.91	PASS	SVTYPE=DEL;POS=153909962;SVLEN=-1691;END=153911653;STRANDS=+-:35;IMPRECISE;CIPOS=-30,253;CIEND=-226,29;CIPOS95=-25,25;CIEND95=-24,24;SU=35;PE=35;SR=0;ALG=PROD;AF=6.839e-05;NSAMP=2;MSQ=377.66;AC=2;AN=29246;NFAM=1
chr1	153922312	134570_1	N	N[chr1:153922554[	730.09	LOW	SVTYPE=BND;POS=153922312;STRANDS=+-:4;CIPOS=-9,8;CIEND=-9,8;CIPOS95=0,0;CIEND95=0,0;MATEID=134570_2;EVENT=134570;SU=4;PE=0;SR=4;ALG=PROD;AF=0.0008206;NSAMP=24;MSQ=15.07;RECLASSIFIED;AC=24;AN=29246;NFAM=24
chr1	153922554	134570_2	N	]chr1:153922312]N	730.09	LOW	SVTYPE=BND;POS=153922312;STRANDS=+-:4;CIPOS=-9,8;CIEND=-9,8;CIPOS95=0,0;CIEND95=0,0;MATEID=134570_1;EVENT=134570;SECONDARY;SU=4;PE=0;SR=4;ALG=PROD;AF=0.0008206;NSAMP=24;MSQ=15.07;RECLASSIFIED;AC=24;AN=29246;NFAM=24
chr1	153922578	134571_1	N	N[chr1:153922880[	290.88	LOW	SVTYPE=BND;POS=153922578;STRANDS=+-:4;CIPOS=-9,8;CIEND=-9,8;CIPOS95=0,0;CIEND95=0,0;MATEID=134571_2;EVENT=134571;SU=4;PE=0;SR=4;ALG=PROD;AF=0.0004787;NSAMP=14;MSQ=13.83;RECLASSIFIED;AC=14;AN=29246;NFAM=14
chr1	153922703	134572_1	N	N[chr1:153922878[	1923.59	LOW	SVTYPE=BND;POS=153922703;STRANDS=+-:21;CIPOS=-9,5;CIEND=-7,9;CIPOS95=0,0;CIEND95=0,0;MATEID=134572_2;EVENT=134572;SU=21;PE=0;SR=21;ALG=PROD;AF=0.002325;NSAMP=68;MSQ=17.13;RECLASSIFIED;AC=68;AN=29246;NFAM=68
chr1	153922878	134572_2	N	]chr1:153922703]N	1923.59	LOW	SVTYPE=BND;POS=153922703;STRANDS=+-:21;CIPOS=-7,9;CIEND=-9,5;CIPOS95=0,0;CIEND95=0,0;MATEID=134572_1;EVENT=134572;SECONDARY;SU=21;PE=0;SR=21;ALG=PROD;AF=0.002325;NSAMP=68;MSQ=17.13;RECLASSIFIED;AC=68;AN=29246;NFAM=68
chr1	153922880	134571_2	N	]chr1:153922578]N	290.88	LOW	SVTYPE=BND;POS=153922578;STRANDS=+-:4;CIPOS=-9,8;CIEND=-9,8;CIPOS95=0,0;CIEND95=0,0;MATEID=134571_1;EVENT=134571;SECONDARY;SU=4;PE=0;SR=4;ALG=PROD;AF=0.0004787;NSAMP=14;MSQ=13.83;RECLASSIFIED;AC=14;AN=29246;NFAM=14
chr1	153924219	134573_1	N	N[chr1:153924621[	437.56	LOW	SVTYPE=BND;POS=153924219;STRANDS=+-:16;CIPOS=-26,25;CIEND=-26,25;CIPOS95=0,0;CIEND95=0,0;MATEID=134573_2;EVENT=134573;SU=16;PE=0;SR=16;ALG=PROD;AF=0.0005471;NSAMP=16;MSQ=15.39;RECLASSIFIED;AC=16;AN=29246;NFAM=16
chr1	153924621	134573_2	N	]chr1:153924219]N	437.56	LOW	SVTYPE=BND;POS=153924219;STRANDS=+-:16;CIPOS=-26,25;CIEND=-26,25;CIPOS95=0,0;CIEND95=0,0;MATEID=134573_1;EVENT=134573;SECONDARY;SU=16;PE=0;SR=16;ALG=PROD;AF=0.0005471;NSAMP=16;MSQ=15.39;RECLASSIFIED;AC=16;AN=29246;NFAM=16
chr1	153925227	546269	N	<INV>	231.61	LOW	SVTYPE=INV;POS=153925227;SVLEN=124;END=153925351;STRANDS=++:2,--:2;IMPRECISE;CIPOS=-479,9;CIEND=-1,9;CIPOS95=-237,1;CIEND95=-1,2;SU=4;PE=4;SR=0;ALG=PROD;AF=0.0003419;NSAMP=10;MSQ=18.67;AC=10;AN=29246;NFAM=10
chr1	153927583	16788_1	N	]chr9:94496890]N	73700.5	LOW	SVTYPE=BND;POS=153927583;STRANDS=-+:64;CIPOS=-8,8;CIEND=-9,8;CIPOS95=0,0;CIEND95=0,0;MATEID=16788_2;EVENT=16788;SU=64;PE=0;SR=64;ALG=PROD;AF=0.04756;NSAMP=1391;MSQ=36.06;AC=1391;AN=29246;NFAM=1357
chr1	153938711	8453_1	N	N]chr20:25428979]	4769.77	LOW	SVTYPE=BND;POS=153938711;STRANDS=++:12;CIPOS=-29,28;CIEND=-29,28;CIPOS95=0,0;CIEND95=0,0;MATEID=8453_2;EVENT=8453;SU=12;PE=0;SR=12;ALG=PROD;AF=0.005608;NSAMP=164;MSQ=16.17;AC=164;AN=29246;NFAM=164
chr1	153946123	546270_1	N	[chr1:153946233[N	26.14	LOW	SVTYPE=BND;POS=153946123;STRANDS=--:5;IMPRECISE;CIPOS=-1,9;CIEND=-5,9;CIPOS95=0,1;CIEND95=0,1;MATEID=546270_2;EVENT=546270;SU=5;PE=1;SR=4;ALG=PROD;AF=6.839e-05;NSAMP=2;MSQ=12.14;AC=2;AN=29246;NFAM=2
chr1	153946233	546270_2	N	[chr1:153946123[N	26.14	LOW	SVTYPE=BND;POS=153946233;STRANDS=--:5;IMPRECISE;CIPOS=-5,9;CIEND=-1,9;CIPOS95=0,1;CIEND95=0,1;MATEID=546270_1;EVENT=546270;SECONDARY;SU=5;PE=1;SR=4;ALG=PROD;AF=6.839e-05;NSAMP=2;MSQ=12.14;AC=2;AN=29246;NFAM=2
chr1	153952910	6141_1	N	[chr19:8621687[N	12334.9	LOW	SVTYPE=BND;POS=153952910;STRANDS=--:53;IMPRECISE;CIPOS=-621,10;CIEND=-562,23;CIPOS95=-94,10;CIEND95=-75,23;MATEID=6141_2;EVENT=6141;SU=53;PE=53;SR=0;ALG=PROD;AF=0.009027;NSAMP=264;MSQ=18.98;AC=264;AN=29246;NFAM=261
chr1	153959783	8332_1	N	[chr20:3917564[N	74.32	LOW	SVTYPE=BND;POS=153959783;STRANDS=--:20;CIPOS=-8,9;CIEND=-2,0;CIPOS95=0,0;CIEND95=0,0;MATEID=8332_2;EVENT=8332;SU=20;PE=7;SR=13;ALG=PROD;AF=3.419e-05;NSAMP=1;MSQ=74.32;AC=1;AN=29246;NFAM=1
chr1	153962353	134576_1	N	N[chr1:153962528[	575.71	LOW	SVTYPE=BND;POS=153962353;STRANDS=+-:28;CIPOS=-21,20;CIEND=-21,20;CIPOS95=0,0;CIEND95=0,0;MATEID=134576_2;EVENT=134576;SU=28;PE=0;SR=28;ALG=PROD;AF=0.0001368;NSAMP=4;MSQ=10.2;RECLASSIFIED;AC=4;AN=29246;NFAM=4
chr1	153962528	134576_2	N	]chr1:153962353]N	575.71	LOW	SVTYPE=BND;POS=153962353;STRANDS=+-:28;CIPOS=-21,20;CIEND=-21,20;CIPOS95=0,0;CIEND95=0,0;MATEID=134576_1;EVENT=134576;SECONDARY;SU=28;PE=0;SR=28;ALG=PROD;AF=0.0001368;NSAMP=4;MSQ=10.2;RECLASSIFIED;AC=4;AN=29246;NFAM=4
chr1	153970103	459257_1	N	]chr1:153971021]N	974.35	LOW	SVTYPE=BND;POS=153970103;STRANDS=-+:98;IMPRECISE;CIPOS=-266,18;CIEND=-31,198;CIPOS95=-9,9;CIEND95=-6,6;MATEID=459257_2;EVENT=459257;SU=98;PE=98;SR=0;ALG=PROD;AF=0.0002735;NSAMP=8;MSQ=92.88;RECLASSIFIED;AC=8;AN=29246;NFAM=7
chr1	153971008	546271_1	N	[chr1:153986751[N	134.69	LOW	SVTYPE=BND;POS=153971008;STRANDS=--:10;CIPOS=-10,9;CIEND=-7,4;CIPOS95=0,0;CIEND95=0,0;MATEID=546271_2;EVENT=546271;SU=10;PE=5;SR=5;ALG=PROD;AF=3.419e-05;NSAMP=1;MSQ=134.69;AC=1;AN=29246;NFAM=1
chr1	153971021	459257_2	N	N[chr1:153970103[	974.35	LOW	SVTYPE=BND;POS=153970103;STRANDS=-+:98;IMPRECISE;CIPOS=-31,198;CIEND=-266,18;CIPOS95=-6,6;CIEND95=-9,9;MATEID=459257_1;EVENT=459257;SECONDARY;SU=98;PE=98;SR=0;ALG=PROD;AF=0.0002735;NSAMP=8;MSQ=92.88;RECLASSIFIED;AC=8;AN=29246;NFAM=7
chr1	153981649	546273_1	N	N]chr1:154054681]	206.39	LOW	SVTYPE=BND;POS=153981649;STRANDS=++:18;CIPOS=-10,9;CIEND=-4,4;CIPOS95=0,0;CIEND95=0,0;MATEID=546273_2;EVENT=546273;SU=18;PE=11;SR=7;ALG=PROD;AF=3.419e-05;NSAMP=1;MSQ=206.39;AC=1;AN=29246;NFAM=1
chr1	153984180	8832_1	N	]chr21:23848830]N	4.64	LOW	SVTYPE=BND;POS=153984180;STRANDS=-+:4;IMPRECISE;CIPOS=-7,8;CIEND=-9,8;CIPOS95=-1,3;CIEND95=0,0;MATEID=8832_2;EVENT=8832;SU=4;PE=0;SR=4;ALG=PROD;AF=3.419e-05;NSAMP=1;MSQ=4.64;AC=1;AN=29246;NFAM=1
chr1	153986751	546271_2	N	[chr1:153971008[N	134.69	LOW	SVTYPE=BND;POS=153986751;STRANDS=--:10;CIPOS=-7,4;CIEND=-10,9;CIPOS95=0,0;CIEND95=0,0;MATEID=546271_1;EVENT=546271;SECONDARY;SU=10;PE=5;SR=5;ALG=PROD;AF=3.419e-05;NSAMP=1;MSQ=134.69;AC=1;AN=29246;NFAM=1
chr1	153987337	546275_1	N	N]chr1:153988536]	146.87	LOW	SVTYPE=BND;POS=153987337;STRANDS=++:7;IMPRECISE;CIPOS=-10,450;CIEND=-10,525;CIPOS95=-2,82;CIEND95=-2,92;MATEID=546275_2;EVENT=546275;SU=7;PE=7;SR=0;ALG=PROD;AF=3.419e-05;NSAMP=1;MSQ=23.81;AC=1;AN=29246;NFAM=1
chr1	153987680	546274	N	<INV>	554.38	LOW	SVTYPE=INV;POS=153987680;SVLEN=563;END=153988243;STRANDS=++:2,--:36;IMPRECISE;CIPOS=-23,21;CIEND=-20,23;CIPOS95=0,0;CIEND95=-1,1;SU=38;PE=21;SR=17;ALG=PROD;AF=3.419e-05;NSAMP=1;MSQ=362.7;AC=1;AN=29246;NFAM=1
chr1	153988492	134582	N	<DEL>	480064	PASS	SVTYPE=DEL;POS=153988492;SVLEN=-623;END=153989115;STRANDS=+-:1128;IMPRECISE;CIPOS=-329,636;CIEND=-652,414;CIPOS95=-187,187;CIEND95=-307,307;SU=1128;PE=1119;SR=9;ALG=SUM;AF=0.06327;NSAMP=1752;MSQ=138.32;RETAINED;MEDGQR=2.56;Q10GQR=2.1;AC=1850;AN=29242;NFAM=1665
chr1	153988536	546275_2	N	N]chr1:153987337]	146.87	LOW	SVTYPE=BND;POS=153988536;STRANDS=++:7;IMPRECISE;CIPOS=-10,525;CIEND=-10,450;CIPOS95=-2,92;CIEND95=-2,82;MATEID=546275_1;EVENT=546275;SECONDARY;SU=7;PE=7;SR=0;ALG=PROD;AF=3.419e-05;NSAMP=1;MSQ=23.81;AC=1;AN=29246;NFAM=1
chr1	153996481	134586_1	N	N[chr1:153996881[	281.73	LOW	SVTYPE=BND;POS=153996481;STRANDS=+-:4;CIPOS=-9,8;CIEND=-9,8;CIPOS95=0,0;CIEND95=0,0;MATEID=134586_2;EVENT=134586;SU=4;PE=0;SR=4;ALG=PROD;AF=0.0002735;NSAMP=8;MSQ=15.25;RECLASSIFIED;AC=8;AN=29246;NFAM=8
chr1	153996881	134586_2	N	]chr1:153996481]N	281.73	LOW	SVTYPE=BND;POS=153996481;STRANDS=+-:4;CIPOS=-9,8;CIEND=-9,8;CIPOS95=0,0;CIEND95=0,0;MATEID=134586_1;EVENT=134586;SECONDARY;SU=4;PE=0;SR=4;ALG=PROD;AF=0.0002735;NSAMP=8;MSQ=15.25;RECLASSIFIED;AC=8;AN=29246;NFAM=8
chr1	154002701	134587_1	N	N[chr1:154003095[	297.72	LOW	SVTYPE=BND;POS=154002701;STRANDS=+-:4;CIPOS=-9,8;CIEND=-9,8;CIPOS95=0,0;CIEND95=0,0;MATEID=134587_2;EVENT=134587;SU=4;PE=0;SR=4;ALG=PROD;AF=0.0004445;NSAMP=13;MSQ=16.16;RECLASSIFIED;AC=13;AN=29246;NFAM=13
chr1	154003095	134587_2	N	]chr1:154002701]N	297.72	LOW	SVTYPE=BND;POS=154002701;STRANDS=+-:4;CIPOS=-9,8;CIEND=-9,8;CIPOS95=0,0;CIEND95=0,0;MATEID=134587_1;EVENT=134587;SECONDARY;SU=4;PE=0;SR=4;ALG=PROD;AF=0.0004445;NSAMP=13;MSQ=16.16;RECLASSIFIED;AC=13;AN=29246;NFAM=13
chr1	154006963	11945_1	N	N]chr5:23677322]	6787.85	LOW	SVTYPE=BND;POS=154006963;STRANDS=++:134;CIPOS=-6,5;CIEND=-6,5;CIPOS95=0,0;CIEND95=0,0;MATEID=11945_2;EVENT=11945;SU=134;PE=0;SR=134;ALG=PROD;AF=0.004069;NSAMP=118;MSQ=36.98;AC=119;AN=29246;NFAM=116
chr1	154015895	9042_1	N	]chr22:22625163]N	100246	LOW	SVTYPE=BND;POS=154015895;STRANDS=-+:38;CIPOS=-9,8;CIEND=-9,8;CIPOS95=0,0;CIEND95=0,0;MATEID=9042_2;EVENT=9042;SU=38;PE=0;SR=38;ALG=PROD;AF=0.07475;NSAMP=2185;MSQ=27.07;AC=2186;AN=29246;NFAM=2124
chr1	154015954	9981_1	N	N]chr3:100684281]	34803	LOW	SVTYPE=BND;POS=154015954;STRANDS=++:1369;CIPOS=0,0;CIEND=0,0;CIPOS95=0,0;CIEND95=0,0;MATEID=9981_2;EVENT=9981;SU=1369;PE=0;SR=1369;ALG=PROD;AF=0.02113;NSAMP=618;MSQ=31.38;AC=618;AN=29246;NFAM=603
chr1	154015961	5461_1	N	N]chr17:66677097]	17124.6	LOW	SVTYPE=BND;POS=154015961;STRANDS=++:4;CIPOS=-9,8;CIEND=-9,8;CIPOS95=0,0;CIEND95=0,0;MATEID=5461_2;EVENT=5461;SU=4;PE=0;SR=4;ALG=PROD;AF=0.0134;NSAMP=392;MSQ=25.97;AC=392;AN=29246;NFAM=386
chr1	154017288	546276	N	<INV>	50784.4	LOW	SVTYPE=INV;POS=154017288;SVLEN=247;END=154017535;STRANDS=++:3,--:1;IMPRECISE;CIPOS=0,5;CIEND=-10,6;CIPOS95=0,5;CIEND95=-4,2;SU=4;PE=3;SR=1;ALG=PROD;AF=0.03536;NSAMP=1034;MSQ=23.14;AC=1034;AN=29246;NFAM=1004
chr1	154030415	134590_1	N	N[chr1:154030835[	468.31	LOW	SVTYPE=BND;POS=154030415;STRANDS=+-:4;CIPOS=-9,8;CIEND=-9,8;CIPOS95=0,0;CIEND95=0,0;MATEID=134590_2;EVENT=134590;SU=4;PE=0;SR=4;ALG=PROD;AF=0.0006497;NSAMP=19;MSQ=14.82;RECLASSIFIED;AC=19;AN=29246;NFAM=19
chr1	154030835	134590_2	N	]chr1:154030415]N	468.31	LOW	SVTYPE=BND;POS=154030415;STRANDS=+-:4;CIPOS=-9,8;CIEND=-9,8;CIPOS95=0,0;CIEND95=0,0;MATEID=134590_1;EVENT=134590;SECONDARY;SU=4;PE=0;SR=4;ALG=PROD;AF=0.0006497;NSAMP=19;MSQ=14.82;RECLASSIFIED;AC=19;AN=29246;NFAM=19
chr1	154031400	16719_1	N	]chr9:87727071]N	359.18	LOW	SVTYPE=BND;POS=154031400;STRANDS=-+:21;IMPRECISE;CIPOS=-336,29;CIEND=-30,336;CIPOS95=-59,29;CIEND95=-30,60;MATEID=16719_2;EVENT=16719;SU=21;PE=21;SR=0;ALG=PROD;AF=3.419e-05;NSAMP=1;MSQ=236.77;AC=1;AN=29246;NFAM=1
chr1	154031416	16718_1	N	N[chr9:87726758[	530.46	PASS	SVTYPE=BND;POS=154031416;STRANDS=+-:42;CIPOS=-22,21;CIEND=-22,20;CIPOS95=0,0;CIEND95=0,0;MATEID=16718_2;EVENT=16718;SU=42;PE=26;SR=16;ALG=PROD;AF=3.419e-05;NSAMP=1;MSQ=443.73;AC=1;AN=29246;NFAM=1
chr1	154031554	134591	N	<DEL>	229.92	PASS	SVTYPE=DEL;POS=154031554;SVLEN=-186;END=154031740;STRANDS=+-:8;CIPOS=-10,9;CIEND=-10,9;CIPOS95=0,0;CIEND95=0,0;SU=8;PE=0;SR=8;ALG=PROD;AF=6.839e-05;NSAMP=2;MSQ=6.88;AC=2;AN=29246;NFAM=2
chr1	154032951	10768_1	N	[chr4:27964427[N	3461.24	LOW	SVTYPE=BND;POS=154032951;STRANDS=--:4;CIPOS=-9,8;CIEND=-9,8;CIPOS95=0,0;CIEND95=0,0;MATEID=10768_2;EVENT=10768;SU=4;PE=0;SR=4;ALG=PROD;AF=0.005471;NSAMP=160;MSQ=14.4;AC=160;AN=29246;NFAM=159
chr1	154032996	6878_1	N	N]chr2:30357191]	105.54	LOW	SVTYPE=BND;POS=154032996;STRANDS=++:8;CIPOS=-29,28;CIEND=-29,28;CIPOS95=0,0;CIEND95=0,0;MATEID=6878_2;EVENT=6878;SU=8;PE=0;SR=8;ALG=PROD;AF=0.000171;NSAMP=5;MSQ=17.1;AC=5;AN=29246;NFAM=5
chr1	154035897	134592_1	N	N[chr1:154036016[	126.44	LOW	SVTYPE=BND;POS=154035897;STRANDS=+-:16;CIPOS=-26,25;CIEND=-26,25;CIPOS95=0,0;CIEND95=0,0;MATEID=134592_2;EVENT=134592;SU=16;PE=0;SR=16;ALG=PROD;AF=0.0001026;NSAMP=3;MSQ=33.17;RECLASSIFIED;AC=3;AN=29246;NFAM=3
chr1	154036016	134592_2	N	]chr1:154035897]N	126.44	LOW	SVTYPE=BND;POS=154035897;STRANDS=+-:16;CIPOS=-26,25;CIEND=-26,25;CIPOS95=0,0;CIEND95=0,0;MATEID=134592_1;EVENT=134592;SECONDARY;SU=16;PE=0;SR=16;ALG=PROD;AF=0.0001026;NSAMP=3;MSQ=33.17;RECLASSIFIED;AC=3;AN=29246;NFAM=3
chr1	154036316	14751_1	N	]chr7:69427352]N	455.35	LOW	SVTYPE=BND;POS=154036316;STRANDS=-+:10;CIPOS=-29,26;CIEND=-30,28;CIPOS95=0,0;CIEND95=0,0;MATEID=14751_2;EVENT=14751;SU=10;PE=2;SR=8;ALG=PROD;AF=0.0005129;NSAMP=15;MSQ=22.25;AC=15;AN=29246;NFAM=15
chr1	154041349	16345_1	N	N]chr9:10479659]	4302.35	LOW	SVTYPE=BND;POS=154041349;STRANDS=++:7;CIPOS=-5,4;CIEND=-5,4;CIPOS95=0,0;CIEND95=0,0;MATEID=16345_2;EVENT=16345;SU=7;PE=0;SR=7;ALG=PROD;AF=0.003522;NSAMP=103;MSQ=25.19;AC=103;AN=29246;NFAM=102
chr1	154042318	134595_1	N	N[chr1:154042738[	473.27	LOW	SVTYPE=BND;POS=154042318;STRANDS=+-:4;CIPOS=-9,8;CIEND=-9,8;CIPOS95=0,0;CIEND95=0,0;MATEID=134595_2;EVENT=134595;SU=4;PE=0;SR=4;ALG=PROD;AF=0.0005129;NSAMP=15;MSQ=18.57;RECLASSIFIED;AC=15;AN=29246;NFAM=15
chr1	154042738	134595_2	N	]chr1:154042318]N	473.27	LOW	SVTYPE=BND;POS=154042318;STRANDS=+-:4;CIPOS=-9,8;CIEND=-9,8;CIPOS95=0,0;CIEND95=0,0;MATEID=134595_1;EVENT=134595;SECONDARY;SU=4;PE=0;SR=4;ALG=PROD;AF=0.0005129;NSAMP=15;MSQ=18.57;RECLASSIFIED;AC=15;AN=29246;NFAM=15
chr1	154047487	134597	N	<DEL>	578.49	PASS	SVTYPE=DEL;POS=154047487;SVLEN=-5944;END=154053431;STRANDS=+-:28;IMPRECISE;CIPOS=-30,124;CIEND=-195,29;CIPOS95=-27,27;CIEND95=-26,26;SU=28;PE=28;SR=0;ALG=PROD;AF=3.419e-05;NSAMP=1;MSQ=155.86;AC=1;AN=29246;NFAM=1
chr1	154054681	546273_2	N	N]chr1:153981649]	206.39	LOW	SVTYPE=BND;POS=154054681;STRANDS=++:18;CIPOS=-4,4;CIEND=-10,9;CIPOS95=0,0;CIEND95=0,0;MATEID=546273_1;EVENT=546273;SECONDARY;SU=18;PE=11;SR=7;ALG=PROD;AF=3.419e-05;NSAMP=1;MSQ=206.39;AC=1;AN=29246;NFAM=1
chr1	154055257	7031_1	N	N]chr2:51754134]	4.77	LOW	SVTYPE=BND;POS=154055257;STRANDS=++:4;CIPOS=-9,8;CIEND=-9,8;CIPOS95=0,0;CIEND95=0,0;MATEID=7031_2;EVENT=7031;SU=4;PE=0;SR=4;ALG=PROD;AF=3.419e-05;NSAMP=1;MSQ=4.64;AC=1;AN=29246;NFAM=1
chr1	154057748	10593_1	N	N]chr4:2337889]	437.2	LOW	SVTYPE=BND;POS=154057748;STRANDS=++:6;CIPOS=-26,25;CIEND=-26,25;CIPOS95=0,0;CIEND95=0,0;MATEID=10593_2;EVENT=10593;SU=6;PE=0;SR=6;ALG=PROD;AF=3.419e-05;NSAMP=1;MSQ=9.36;AC=1;AN=29246;NFAM=1
chr1	154062609	944_1	N	N]chr11:42125344]	114.59	LOW	SVTYPE=BND;POS=154062609;STRANDS=++:4;CIPOS=-9,8;CIEND=-9,8;CIPOS95=0,0;CIEND95=0,0;MATEID=944_2;EVENT=944;SU=4;PE=0;SR=4;ALG=PROD;AF=3.419e-05;NSAMP=1;MSQ=15.04;AC=1;AN=29246;NFAM=1
chr1	154064833	134598_1	N	N[chr1:154065149[	175.77	LOW	SVTYPE=BND;POS=154064833;STRANDS=+-:4;CIPOS=-9,8;CIEND=-9,8;CIPOS95=0,0;CIEND95=0,0;MATEID=134598_2;EVENT=134598;SU=4;PE=0;SR=4;ALG=PROD;AF=0.0003419;NSAMP=10;MSQ=13.3;RECLASSIFIED;AC=10;AN=29246;NFAM=10
chr1	154065140	134599_1	N	N[chr1:199900667[	50289.8	LOW	SVTYPE=BND;POS=154065140;STRANDS=+-:4;CIPOS=-9,8;CIEND=-9,8;CIPOS95=0,0;CIEND95=0,0;MATEID=134599_2;EVENT=134599;SU=4;PE=0;SR=4;ALG=PROD;AF=0.03142;NSAMP=919;MSQ=32.32;RECLASSIFIED;AC=919;AN=29246;NFAM=903
chr1	154065149	134598_2	N	]chr1:154064833]N	175.77	LOW	SVTYPE=BND;POS=154064833;STRANDS=+-:4;CIPOS=-9,8;CIEND=-9,8;CIPOS95=0,0;CIEND95=0,0;MATEID=134598_1;EVENT=134598;SECONDARY;SU=4;PE=0;SR=4;ALG=PROD;AF=0.0003419;NSAMP=10;MSQ=13.3;RECLASSIFIED;AC=10;AN=29246;NFAM=10
chr1	154080125	134600_1	N	N[chr1:154080400[	1608.89	LOW	SVTYPE=BND;POS=154080125;STRANDS=+-:118;CIPOS=-4,5;CIEND=-4,2;CIPOS95=0,0;CIEND95=0,0;MATEID=134600_2;EVENT=134600;SU=118;PE=0;SR=118;ALG=PROD;AF=0.0006155;NSAMP=18;MSQ=21.54;RECLASSIFIED;AC=18;AN=29246;NFAM=18
chr1	154080172	134601	N	<DEL>	86.66	PASS	SVTYPE=DEL;POS=154080172;SVLEN=-6876;END=154087048;STRANDS=+-:9;IMPRECISE;CIPOS=-10,412;CIEND=-450,9;CIPOS95=-2,83;CIEND95=-68,2;SU=9;PE=9;SR=0;ALG=PROD;AF=3.419e-05;NSAMP=1;MSQ=86.66;AC=1;AN=29246;NFAM=1
chr1	154080400	134600_2	N	]chr1:154080125]N	1608.89	LOW	SVTYPE=BND;POS=154080125;STRANDS=+-:118;CIPOS=-4,2;CIEND=-4,5;CIPOS95=0,0;CIEND95=0,0;MATEID=134600_1;EVENT=134600;SECONDARY;SU=118;PE=0;SR=118;ALG=PROD;AF=0.0006155;NSAMP=18;MSQ=21.54;RECLASSIFIED;AC=18;AN=29246;NFAM=18
chr1	154104592	134603_1	N	N[chr1:154104926[	42.71	LOW	SVTYPE=BND;POS=154104592;STRANDS=+-:4;CIPOS=-9,8;CIEND=-9,8;CIPOS95=0,0;CIEND95=0,0;MATEID=134603_2;EVENT=134603;SU=4;PE=0;SR=4;ALG=PROD;AF=6.839e-05;NSAMP=2;MSQ=15.73;RECLASSIFIED;AC=2;AN=29246;NFAM=2
chr1	154104926	134603_2	N	]chr1:154104592]N	42.71	LOW	SVTYPE=BND;POS=154104592;STRANDS=+-:4;CIPOS=-9,8;CIEND=-9,8;CIPOS95=0,0;CIEND95=0,0;MATEID=134603_1;EVENT=134603;SECONDARY;SU=4;PE=0;SR=4;ALG=PROD;AF=6.839e-05;NSAMP=2;MSQ=15.73;RECLASSIFIED;AC=2;AN=29246;NFAM=2
chr1	154105208	134604	N	<DEL:ME:SINE|Alu|AluSx1>	12989.6	PASS	SVTYPE=MEI;POS=154105208;SVLEN=-287;END=154105495;STRANDS=+-:668;CIPOS=-1,1;CIEND=-1,1;CIPOS95=0,0;CIEND95=0,0;SU=668;PE=0;SR=668;ALG=PROD;AF=0.008069;NSAMP=236;MSQ=23;AC=236;AN=29246;NFAM=236
chr1	154107323	134605	N	<DEL>	221.67	PASS	SVTYPE=DEL;POS=154107323;SVLEN=-8727;END=154116050;STRANDS=+-:10;IMPRECISE;CIPOS=-8,297;CIEND=-341,9;CIPOS95=0,83;CIEND95=-48,1;SU=10;PE=10;SR=0;ALG=PROD;AF=3.419e-05;NSAMP=1;MSQ=221.67;AC=1;AN=29246;NFAM=1
chr1	154108460	134606	N	<DEL>	231235	PASS	SVTYPE=DEL;POS=154108460;SVLEN=-3725;END=154112185;STRANDS=+-:10105;CIPOS=0,0;CIEND=0,0;CIPOS95=0,0;CIEND95=0,0;SU=10105;PE=6997;SR=3108;ALG=PROD;AF=0.01836;NSAMP=522;MSQ=357.96;MEDGQR=3.86;Q10GQR=3.61;AC=537;AN=29246;NFAM=516
chr1	154113031	134608	N	<DEL>	473.47	PASS	SVTYPE=DEL;POS=154113031;SVLEN=-2752;END=154115783;STRANDS=+-:21;CIPOS=-10,9;CIEND=-5,2;CIPOS95=0,0;CIEND95=0,0;SU=21;PE=14;SR=7;ALG=PROD;AF=3.419e-05;NSAMP=1;MSQ=473.47;AC=1;AN=29246;NFAM=1
chr1	154113040	459259_1	N	]chr1:154114222]N	2234.07	LOW	SVTYPE=BND;POS=154113040;STRANDS=-+:228;CIPOS=-7,3;CIEND=-5,6;CIPOS95=0,0;CIEND95=0,0;MATEID=459259_2;EVENT=459259;SU=228;PE=180;SR=48;ALG=PROD;AF=0.0002393;NSAMP=7;MSQ=159.89;RECLASSIFIED;AC=7;AN=29246;NFAM=7
chr1	154114222	459259_2	N	N[chr1:154113040[	2234.07	LOW	SVTYPE=BND;POS=154113040;STRANDS=-+:228;CIPOS=-5,6;CIEND=-7,3;CIPOS95=0,0;CIEND95=0,0;MATEID=459259_1;EVENT=459259;SECONDARY;SU=228;PE=180;SR=48;ALG=PROD;AF=0.0002393;NSAMP=7;MSQ=159.89;RECLASSIFIED;AC=7;AN=29246;NFAM=7
chr1	154118093	13267_1	N	]chr6:29953498]N	79.11	LOW	SVTYPE=BND;POS=154118093;STRANDS=-+:14;IMPRECISE;CIPOS=-541,24;CIEND=-30,313;CIPOS95=-104,24;CIEND95=-30,36;MATEID=13267_2;EVENT=13267;SU=14;PE=14;SR=0;ALG=PROD;AF=0.000171;NSAMP=5;MSQ=13.63;AC=5;AN=29246;NFAM=5
chr1	154124748	134609_1	N	N[chr1:154125076[	244.66	LOW	SVTYPE=BND;POS=154124748;STRANDS=+-:4;IMPRECISE;CIPOS=-9,8;CIEND=-10,8;CIPOS95=0,0;CIEND95=-1,0;MATEID=134609_2;EVENT=134609;SU=4;PE=0;SR=4;ALG=PROD;AF=0.0003077;NSAMP=9;MSQ=23.23;RECLASSIFIED;AC=9;AN=29246;NFAM=9
chr1	154125076	134609_2	N	]chr1:154124748]N	244.66	LOW	SVTYPE=BND;POS=154124748;STRANDS=+-:4;IMPRECISE;CIPOS=-10,8;CIEND=-9,8;CIPOS95=-1,0;CIEND95=0,0;MATEID=134609_1;EVENT=134609;SECONDARY;SU=4;PE=0;SR=4;ALG=PROD;AF=0.0003077;NSAMP=9;MSQ=23.23;RECLASSIFIED;AC=9;AN=29246;NFAM=9
chr1	154125747	13030_1	N	N]chr6:834428]	1463.69	LOW	SVTYPE=BND;POS=154125747;STRANDS=++:14;IMPRECISE;CIPOS=-50,662;CIEND=-50,529;CIPOS95=-50,166;CIEND95=-50,106;MATEID=13030_2;EVENT=13030;SU=14;PE=14;SR=0;ALG=PROD;AF=0.002393;NSAMP=70;MSQ=10.96;AC=70;AN=29246;NFAM=70
chr1	154125747	14289_1	N	N]chr7:11198591]	589.32	LOW	SVTYPE=BND;POS=154125747;STRANDS=++:8;IMPRECISE;CIPOS=-30,603;CIEND=-30,281;CIPOS95=-30,127;CIEND95=-30,54;MATEID=14289_2;EVENT=14289;SU=8;PE=8;SR=0;ALG=PROD;AF=0.0008548;NSAMP=25;MSQ=11.07;AC=25;AN=29246;NFAM=25
chr1	154125748	11974_1	N	N[chr5:28661679[	11.77	LOW	SVTYPE=BND;POS=154125748;STRANDS=+-:4;IMPRECISE;CIPOS=-10,561;CIEND=-416,9;CIPOS95=-1,185;CIEND95=-126,2;MATEID=11974_2;EVENT=11974;SU=4;PE=4;SR=0;ALG=PROD;AF=3.419e-05;NSAMP=1;MSQ=9.36;AC=1;AN=29246;NFAM=1
chr1	154125772	14451_1	N	]chr7:37082380]N	6072.75	LOW	SVTYPE=BND;POS=154125772;STRANDS=-+:168;IMPRECISE;CIPOS=-319,13;CIEND=-7,324;CIPOS95=-18,13;CIEND95=-7,12;MATEID=14451_2;EVENT=14451;SU=168;PE=168;SR=0;ALG=PROD;AF=0.001265;NSAMP=37;MSQ=120.81;AC=37;AN=29246;NFAM=37
chr1	154126053	14452_1	N	N[chr7:37082367[	1423.63	LOW	SVTYPE=BND;POS=154126053;STRANDS=+-:104;IMPRECISE;CIPOS=-21,384;CIEND=-402,9;CIPOS95=-18,18;CIEND95=-20,9;MATEID=14452_2;EVENT=14452;SU=104;PE=104;SR=0;ALG=PROD;AF=0.000718;NSAMP=21;MSQ=56.72;AC=21;AN=29246;NFAM=21
chr1	154127123	546277_1	N	N]chr1:154127568]	85.05	LOW	SVTYPE=BND;POS=154127123;STRANDS=++:4;IMPRECISE;CIPOS=-9,8;CIEND=-7,9;CIPOS95=0,0;CIEND95=0,3;MATEID=546277_2;EVENT=546277;SU=4;PE=0;SR=4;ALG=PROD;AF=6.839e-05;NSAMP=2;MSQ=26.31;AC=2;AN=29246;NFAM=2
chr1	154127568	546277_2	N	N]chr1:154127123]	85.05	LOW	SVTYPE=BND;POS=154127568;STRANDS=++:4;IMPRECISE;CIPOS=-7,9;CIEND=-9,8;CIPOS95=0,3;CIEND95=0,0;MATEID=546277_1;EVENT=546277;SECONDARY;SU=4;PE=0;SR=4;ALG=PROD;AF=6.839e-05;NSAMP=2;MSQ=26.31;AC=2;AN=29246;NFAM=2
chr1	154134868	15705_1	N	N[chr8:42884901[	226.4	LOW	SVTYPE=BND;POS=154134868;STRANDS=+-:8;IMPRECISE;CIPOS=-30,612;CIEND=-495,29;CIPOS95=-30,149;CIEND95=-134,29;MATEID=15705_2;EVENT=15705;SU=8;PE=8;SR=0;ALG=PROD;AF=0.000171;NSAMP=5;MSQ=24.14;AC=5;AN=29246;NFAM=5
chr1	154147948	134610	N	<DEL>	386.68	PASS	SVTYPE=DEL;POS=154147948;SVLEN=-1361;END=154149309;STRANDS=+-:15;IMPRECISE;CIPOS=-10,252;CIEND=-251,9;CIPOS95=0,61;CIEND95=-35,3;SU=15;PE=15;SR=0;ALG=PROD;AF=3.419e-05;NSAMP=1;MSQ=386.68;AC=1;AN=29246;NFAM=1
chr1	154150135	134611_1	N	N[chr1:154150456[	375.15	LOW	SVTYPE=BND;POS=154150135;STRANDS=+-:4;CIPOS=-9,8;CIEND=-9,8;CIPOS95=0,0;CIEND95=0,0;MATEID=134611_2;EVENT=134611;SU=4;PE=0;SR=4;ALG=PROD;AF=0.0003761;NSAMP=11;MSQ=30.57;RECLASSIFIED;AC=11;AN=29246;NFAM=11
chr1	154150456	134611_2	N	]chr1:154150135]N	375.15	LOW	SVTYPE=BND;POS=154150135;STRANDS=+-:4;CIPOS=-9,8;CIEND=-9,8;CIPOS95=0,0;CIEND95=0,0;MATEID=134611_1;EVENT=134611;SECONDARY;SU=4;PE=0;SR=4;ALG=PROD;AF=0.0003761;NSAMP=11;MSQ=30.57;RECLASSIFIED;AC=11;AN=29246;NFAM=11
chr1	154151283	1656_1	N	[chr11:107853425[N	148655	LOW	SVTYPE=BND;POS=154151283;STRANDS=--:2685;CIPOS=0,0;CIEND=0,0;CIPOS95=0,0;CIEND95=0,0;MATEID=1656_2;EVENT=1656;SU=2685;PE=1;SR=2684;ALG=PROD;AF=0.06158;NSAMP=1801;MSQ=65.89;AC=1801;AN=29246;NFAM=1760
chr1	154151934	546278	N	<INV>	4.67	LOW	SVTYPE=INV;POS=154151934;SVLEN=300;END=154152234;STRANDS=++:4,--:1;IMPRECISE;CIPOS=-28,114;CIEND=-10,61;CIPOS95=-19,98;CIEND95=0,51;SU=5;PE=5;SR=0;ALG=PROD;AF=3.419e-05;NSAMP=1;MSQ=4.64;AC=1;AN=29246;NFAM=1
chr1	154160736	134612	N	<DEL>	462.17	PASS	SVTYPE=DEL;POS=154160736;SVLEN=-51;END=154160787;STRANDS=+-:10;CIPOS=-30,29;CIEND=-30,29;CIPOS95=0,0;CIEND95=0,0;SU=10;PE=0;SR=10;ALG=PROD;AF=0.0001026;NSAMP=3;MSQ=154.04;AC=3;AN=29246;NFAM=3
chr1	154173170	8543_1	N	N[chr20:33912725[	1153.85	LOW	SVTYPE=BND;POS=154173170;STRANDS=+-:4;IMPRECISE;CIPOS=-9,388;CIEND=-357,9;CIPOS95=0,80;CIEND95=-71,2;MATEID=8543_2;EVENT=8543;SU=4;PE=4;SR=0;ALG=PROD;AF=0.001197;NSAMP=35;MSQ=22.69;AC=35;AN=29246;NFAM=35
chr1	154173642	134613_1	N	N[chr1:154173941[	73.67	LOW	SVTYPE=BND;POS=154173642;STRANDS=+-:9;CIPOS=-29,28;CIEND=-29,28;CIPOS95=0,0;CIEND95=0,0;MATEID=134613_2;EVENT=134613;SU=9;PE=0;SR=9;ALG=PROD;AF=0.0001368;NSAMP=4;MSQ=12.05;RECLASSIFIED;AC=4;AN=29246;NFAM=4
chr1	154173941	134613_2	N	]chr1:154173642]N	73.67	LOW	SVTYPE=BND;POS=154173642;STRANDS=+-:9;CIPOS=-29,28;CIEND=-29,28;CIPOS95=0,0;CIEND95=0,0;MATEID=134613_1;EVENT=134613;SECONDARY;SU=9;PE=0;SR=9;ALG=PROD;AF=0.0001368;NSAMP=4;MSQ=12.05;RECLASSIFIED;AC=4;AN=29246;NFAM=4
chr1	154174369	14286_1	N	]chr7:10580402]N	1235.92	LOW	SVTYPE=BND;POS=154174369;STRANDS=-+:4;CIPOS=-9,8;CIEND=-9,8;CIPOS95=0,0;CIEND95=0,0;MATEID=14286_2;EVENT=14286;SU=4;PE=0;SR=4;ALG=PROD;AF=0.001539;NSAMP=45;MSQ=14.59;AC=45;AN=29246;NFAM=45
chr1	154174369	16118_1	N	[chr8:120918366[N	18609.5	LOW	SVTYPE=BND;POS=154174369;STRANDS=--:4;IMPRECISE;CIPOS=-30,29;CIEND=-30,29;CIPOS95=-3,3;CIEND95=-3,3;MATEID=16118_2;EVENT=16118;SU=4;PE=3;SR=1;ALG=PROD;AF=0.02363;NSAMP=685;MSQ=15.94;AC=691;AN=29246;NFAM=672
chr1	154174408	8645_1	N	N]chr20:47511556]	314316	LOW	SVTYPE=BND;POS=154174408;STRANDS=++:12;CIPOS=-29,28;CIEND=-29,28;CIPOS95=0,0;CIEND95=0,0;MATEID=8645_2;EVENT=8645;SU=12;PE=0;SR=12;ALG=PROD;AF=0.1828;NSAMP=5329;MSQ=34.51;AC=5345;AN=29246;NFAM=5005
chr1	154175317	459260_1	N	]chr1:154185391]N	1636.48	LOW	SVTYPE=BND;POS=154175317;STRANDS=-+:39;IMPRECISE;CIPOS=-30,29;CIEND=-30,29;CIPOS95=-1,1;CIEND95=-1,1;MATEID=459260_2;EVENT=459260;SU=39;PE=37;SR=2;ALG=PROD;AF=0.002017;NSAMP=58;MSQ=8.15;RECLASSIFIED;AC=59;AN=29246;NFAM=58
chr1	154181794	459261	N	<DUP>	112.16	PASS	SVTYPE=DUP;POS=154181794;SVLEN=7299;END=154189093;STRANDS=-+:13;IMPRECISE;CIPOS=-138,9;CIEND=-10,70;CIPOS95=-45,0;CIEND95=-3,31;SU=13;PE=13;SR=0;ALG=PROD;AF=3.419e-05;NSAMP=1;MSQ=109.96;AC=1;AN=29246;NFAM=1
chr1	154185220	134614	N	<DEL>	117749	PASS	SVTYPE=DEL;POS=154185220;SVLEN=-3650;END=154188870;STRANDS=+-:6103;IMPRECISE;CIPOS=-8,14;CIEND=-27,5;CIPOS95=-1,1;CIEND95=-1,1;SU=6103;PE=6102;SR=1;ALG=PROD;AF=0.02352;NSAMP=626;MSQ=149.48;MEDGQR=3.23;Q10GQR=2.97;AC=688;AN=29246;NFAM=604
chr1	154185391	459260_2	N	N[chr1:154175317[	1636.48	LOW	SVTYPE=BND;POS=154175317;STRANDS=-+:39;IMPRECISE;CIPOS=-30,29;CIEND=-30,29;CIPOS95=-1,1;CIEND95=-1,1;MATEID=459260_1;EVENT=459260;SECONDARY;SU=39;PE=37;SR=2;ALG=PROD;AF=0.002017;NSAMP=58;MSQ=8.15;RECLASSIFIED;AC=59;AN=29246;NFAM=58
chr1	154189681	134615	N	<DEL>	2256.59	PASS	SVTYPE=DEL;POS=154189681;SVLEN=-10417;END=154200098;STRANDS=+-:100;CIPOS=-9,8;CIEND=-9,7;CIPOS95=0,0;CIEND95=0,0;SU=100;PE=63;SR=37;ALG=PROD;AF=0.000171;NSAMP=5;MSQ=451.32;AC=5;AN=29246;NFAM=4
chr1	154195963	134616	N	<DEL>	889.79	PASS	SVTYPE=DEL;POS=154195963;SVLEN=-158;END=154196121;STRANDS=+-:17;CIPOS=-30,29;CIEND=-26,25;CIPOS95=0,0;CIEND95=0,0;SU=17;PE=1;SR=16;ALG=PROD;AF=0.000171;NSAMP=5;MSQ=135.97;AC=5;AN=29246;NFAM=5
chr1	154200985	134617_1	N	N[chr1:154201279[	98.86	LOW	SVTYPE=BND;POS=154200985;STRANDS=+-:10;CIPOS=-30,29;CIEND=-30,29;CIPOS95=0,0;CIEND95=0,0;MATEID=134617_2;EVENT=134617;SU=10;PE=0;SR=10;ALG=PROD;AF=0.0001368;NSAMP=4;MSQ=19.51;RECLASSIFIED;AC=4;AN=29246;NFAM=4
chr1	154201279	134617_2	N	]chr1:154200985]N	98.86	LOW	SVTYPE=BND;POS=154200985;STRANDS=+-:10;CIPOS=-30,29;CIEND=-30,29;CIPOS95=0,0;CIEND95=0,0;MATEID=134617_1;EVENT=134617;SECONDARY;SU=10;PE=0;SR=10;ALG=PROD;AF=0.0001368;NSAMP=4;MSQ=19.51;RECLASSIFIED;AC=4;AN=29246;NFAM=4
chr1	154211635	6078_1	N	N[chr19:3742663[	74.83	LOW	SVTYPE=BND;POS=154211635;STRANDS=+-:4;IMPRECISE;CIPOS=-28,694;CIEND=-634,29;CIPOS95=-28,236;CIEND95=-208,29;MATEID=6078_2;EVENT=6078;SU=4;PE=4;SR=0;ALG=PROD;AF=3.419e-05;NSAMP=1;MSQ=74.83;AC=1;AN=29246;NFAM=1
chr1	154216798	134620_1	N	N[chr1:154217201[	1087.3	LOW	SVTYPE=BND;POS=154216798;STRANDS=+-:18;CIPOS=-20,22;CIEND=-26,25;CIPOS95=0,0;CIEND95=0,0;MATEID=134620_2;EVENT=134620;SU=18;PE=0;SR=18;ALG=PROD;AF=0.0009916;NSAMP=29;MSQ=22.88;RECLASSIFIED;AC=29;AN=29246;NFAM=29
chr1	154217201	134620_2	N	]chr1:154216798]N	1087.3	LOW	SVTYPE=BND;POS=154216798;STRANDS=+-:18;CIPOS=-26,25;CIEND=-20,22;CIPOS95=0,0;CIEND95=0,0;MATEID=134620_1;EVENT=134620;SECONDARY;SU=18;PE=0;SR=18;ALG=PROD;AF=0.0009916;NSAMP=29;MSQ=22.88;RECLASSIFIED;AC=29;AN=29246;NFAM=29
chr1	154233488	134622	N	<DEL>	71.99	PASS	SVTYPE=DEL;POS=154233488;SVLEN=-99;END=154233587;STRANDS=+-:4;IMPRECISE;CIPOS=-9,8;CIEND=-7,9;CIPOS95=0,0;CIEND95=0,1;SU=4;PE=0;SR=4;ALG=PROD;AF=3.419e-05;NSAMP=1;MSQ=71.82;AC=1;AN=29246;NFAM=1
chr1	154233513	134623	N	<DEL>	299529	PASS	SVTYPE=DEL;POS=154233513;SVLEN=-423;END=154233936;STRANDS=+-:7064;CIPOS=0,0;CIEND=0,0;CIPOS95=0,0;CIEND95=0,0;SU=7064;PE=3401;SR=3663;ALG=PROD;AF=0.02301;NSAMP=657;MSQ=377.3;MEDGQR=3.5;Q10GQR=3.18;AC=673;AN=29246;NFAM=632
chr1	154233741	134624	N	<DEL>	798.09	PASS	SVTYPE=DEL;POS=154233741;SVLEN=-133;END=154233874;STRANDS=+-:11;CIPOS=-25,24;CIEND=-25,24;CIPOS95=0,0;CIEND95=0,0;SU=11;PE=0;SR=11;ALG=PROD;AF=0.0001027;NSAMP=3;MSQ=259.77;AC=3;AN=29222;NFAM=3
chr1	154239030	5277_1	N	N[chr17:40523190[	449434	LOW	SVTYPE=BND;POS=154239030;STRANDS=+-:1757;CIPOS=-1,9;CIEND=-10,9;CIPOS95=0,0;CIEND95=0,0;MATEID=5277_2;EVENT=5277;SU=1757;PE=1737;SR=20;ALG=PROD;AF=0.2432;NSAMP=7114;MSQ=41.67;AC=7114;AN=29246;NFAM=6830
chr1	154249646	546279_1	N	[chr1:154250342[N	341.34	PASS	SVTYPE=BND;POS=154249646;STRANDS=--:23;CIPOS=-3,1;CIEND=-3,1;CIPOS95=0,0;CIEND95=0,0;MATEID=546279_2;EVENT=546279;SU=23;PE=10;SR=13;ALG=PROD;AF=3.419e-05;NSAMP=1;MSQ=341.34;AC=1;AN=29246;NFAM=1
chr1	154249854	546280_1	N	N]chr1:154250337]	470.34	PASS	SVTYPE=BND;POS=154249854;STRANDS=++:25;CIPOS=-3,2;CIEND=-10,9;CIPOS95=0,0;CIEND95=0,0;MATEID=546280_2;EVENT=546280;SU=25;PE=15;SR=10;ALG=PROD;AF=3.419e-05;NSAMP=1;MSQ=470.34;AC=1;AN=29246;NFAM=1
chr1	154250337	546280_2	N	N]chr1:154249854]	470.34	PASS	SVTYPE=BND;POS=154250337;STRANDS=++:25;CIPOS=-10,9;CIEND=-3,2;CIPOS95=0,0;CIEND95=0,0;MATEID=546280_1;EVENT=546280;SECONDARY;SU=25;PE=15;SR=10;ALG=PROD;AF=3.419e-05;NSAMP=1;MSQ=470.34;AC=1;AN=29246;NFAM=1
chr1	154250342	546279_2	N	[chr1:154249646[N	341.34	PASS	SVTYPE=BND;POS=154250342;STRANDS=--:23;CIPOS=-3,1;CIEND=-3,1;CIPOS95=0,0;CIEND95=0,0;MATEID=546279_1;EVENT=546279;SECONDARY;SU=23;PE=10;SR=13;ALG=PROD;AF=3.419e-05;NSAMP=1;MSQ=341.34;AC=1;AN=29246;NFAM=1
chr1	154252317	4311_1	N	]chr15:92807274]N	74.7	LOW	SVTYPE=BND;POS=154252317;STRANDS=-+:7;IMPRECISE;CIPOS=-501,9;CIEND=-10,254;CIPOS95=-105,1;CIEND95=-2,88;MATEID=4311_2;EVENT=4311;SU=7;PE=7;SR=0;ALG=PROD;AF=3.419e-05;NSAMP=1;MSQ=74.7;AC=1;AN=29246;NFAM=1
chr1	154267182	134626_1	N	N[chr1:154267884[	925.54	LOW	SVTYPE=BND;POS=154267182;STRANDS=+-:38;CIPOS=-29,20;CIEND=-30,28;CIPOS95=0,0;CIEND95=0,0;MATEID=134626_2;EVENT=134626;SU=38;PE=33;SR=5;ALG=PROD;AF=6.839e-05;NSAMP=2;MSQ=7.1;RECLASSIFIED;AC=2;AN=29246;NFAM=2
chr1	154267884	134626_2	N	]chr1:154267182]N	925.54	LOW	SVTYPE=BND;POS=154267182;STRANDS=+-:38;CIPOS=-30,28;CIEND=-29,20;CIPOS95=0,0;CIEND95=0,0;MATEID=134626_1;EVENT=134626;SECONDARY;SU=38;PE=33;SR=5;ALG=PROD;AF=6.839e-05;NSAMP=2;MSQ=7.1;RECLASSIFIED;AC=2;AN=29246;NFAM=2
chr1	154277332	8455_1	N	N[chr20:25639657[	246.31	LOW	SVTYPE=BND;POS=154277332;STRANDS=+-:4;IMPRECISE;CIPOS=-30,288;CIEND=-546,29;CIPOS95=-30,79;CIEND95=-114,29;MATEID=8455_2;EVENT=8455;SU=4;PE=4;SR=0;ALG=PROD;AF=0.0002735;NSAMP=8;MSQ=18.75;AC=8;AN=29246;NFAM=8
chr1	154279096	2445_1	N	N]chr12:110564830]	632.24	LOW	SVTYPE=BND;POS=154279096;STRANDS=++:12;CIPOS=-29,28;CIEND=-29,28;CIPOS95=0,0;CIEND95=0,0;MATEID=2445_2;EVENT=2445;SU=12;PE=0;SR=12;ALG=PROD;AF=0.000718;NSAMP=21;MSQ=21;AC=21;AN=29246;NFAM=21
chr1	154283564	12813_1	N	N]chr5:151606921]	360748	LOW	SVTYPE=BND;POS=154283564;STRANDS=++:6;CIPOS=-46,45;CIEND=-46,45;CIPOS95=0,0;CIEND95=0,0;MATEID=12813_2;EVENT=12813;SU=6;PE=0;SR=6;ALG=PROD;AF=0.1279;NSAMP=3602;MSQ=67.16;AC=3742;AN=29246;NFAM=3496
chr1	154283571	546281_1	N	N]chr1:208508850]	2992.06	LOW	SVTYPE=BND;POS=154283571;STRANDS=++:32;CIPOS=-9,8;CIEND=-9,8;CIPOS95=0,0;CIEND95=0,0;MATEID=546281_2;EVENT=546281;SU=32;PE=0;SR=32;ALG=PROD;AF=0.002941;NSAMP=84;MSQ=29.7;AC=86;AN=29246;NFAM=83
chr1	154284619	134627_1	N	N[chr1:154284958[	54.12	LOW	SVTYPE=BND;POS=154284619;STRANDS=+-:4;IMPRECISE;CIPOS=-7,9;CIEND=-9,8;CIPOS95=0,3;CIEND95=0,0;MATEID=134627_2;EVENT=134627;SU=4;PE=0;SR=4;ALG=PROD;AF=6.839e-05;NSAMP=2;MSQ=17.88;RECLASSIFIED;AC=2;AN=29246;NFAM=2
chr1	154284958	134627_2	N	]chr1:154284619]N	54.12	LOW	SVTYPE=BND;POS=154284619;STRANDS=+-:4;IMPRECISE;CIPOS=-9,8;CIEND=-7,9;CIPOS95=0,0;CIEND95=0,3;MATEID=134627_1;EVENT=134627;SECONDARY;SU=4;PE=0;SR=4;ALG=PROD;AF=6.839e-05;NSAMP=2;MSQ=17.88;RECLASSIFIED;AC=2;AN=29246;NFAM=2
chr1	154285041	546282	N	<INV>	50.85	LOW	SVTYPE=INV;POS=154285041;SVLEN=206;END=154285247;STRANDS=++:1,--:4;IMPRECISE;CIPOS=-54,56;CIEND=-9,11;CIPOS95=-43,46;CIEND95=-3,4;SU=5;PE=5;SR=0;ALG=PROD;AF=6.839e-05;NSAMP=2;MSQ=25.4;AC=2;AN=29246;NFAM=2
chr1	154287428	545642_2	N	[chr1:109177496[N	2715.31	LOW	SVTYPE=BND;POS=154287428;STRANDS=--:64;IMPRECISE;CIPOS=-475,22;CIEND=-352,49;CIPOS95=-59,22;CIEND95=-12,12;MATEID=545642_1;EVENT=545642;SECONDARY;SU=64;PE=64;SR=0;ALG=PROD;AF=0.002359;NSAMP=69;MSQ=23.92;AC=69;AN=29246;NFAM=69
chr1	154288571	12915_1	N	N[chr5:167858583[	35.88	LOW	SVTYPE=BND;POS=154288571;STRANDS=+-:4;IMPRECISE;CIPOS=-30,542;CIEND=-542,29;CIPOS95=-30,170;CIEND95=-169,29;MATEID=12915_2;EVENT=12915;SU=4;PE=4;SR=0;ALG=PROD;AF=3.419e-05;NSAMP=1;MSQ=35.88;AC=1;AN=29246;NFAM=1
chr1	154293276	6942_1	N	]chr2:37358464]N	294.4	LOW	SVTYPE=BND;POS=154293276;STRANDS=-+:4;CIPOS=-9,8;CIEND=-9,8;CIPOS95=0,0;CIEND95=0,0;MATEID=6942_2;EVENT=6942;SU=4;PE=0;SR=4;ALG=PROD;AF=0.0004787;NSAMP=14;MSQ=18.47;AC=14;AN=29246;NFAM=14
chr1	154293533	15047_1	N	N]chr7:115194872]	500.24	LOW	SVTYPE=BND;POS=154293533;STRANDS=++:69;CIPOS=-5,5;CIEND=-5,5;CIPOS95=0,0;CIEND95=0,0;MATEID=15047_2;EVENT=15047;SU=69;PE=0;SR=69;ALG=PROD;AF=0.0003761;NSAMP=11;MSQ=23.34;AC=11;AN=29246;NFAM=11
chr1	154298496	459266	N	<DUP>	68.56	PASS	SVTYPE=DUP;POS=154298496;SVLEN=1458;END=154299954;STRANDS=-+:11;IMPRECISE;CIPOS=-532,9;CIEND=-10,200;CIPOS95=-65,3;CIEND95=-1,61;SU=11;PE=11;SR=0;ALG=PROD;AF=3.419e-05;NSAMP=1;MSQ=4.73;AC=1;AN=29246;NFAM=1
chr1	154300395	134628_1	N	N[chr1:154300680[	510.95	LOW	SVTYPE=BND;POS=154300395;STRANDS=+-:10;CIPOS=-10,9;CIEND=-10,9;CIPOS95=0,0;CIEND95=0,0;MATEID=134628_2;EVENT=134628;SU=10;PE=0;SR=10;ALG=PROD;AF=6.839e-05;NSAMP=2;MSQ=91.3;RECLASSIFIED;AC=2;AN=29246;NFAM=2
chr1	154300680	134628_2	N	]chr1:154300395]N	510.95	LOW	SVTYPE=BND;POS=154300395;STRANDS=+-:10;CIPOS=-10,9;CIEND=-10,9;CIPOS95=0,0;CIEND95=0,0;MATEID=134628_1;EVENT=134628;SECONDARY;SU=10;PE=0;SR=10;ALG=PROD;AF=6.839e-05;NSAMP=2;MSQ=91.3;RECLASSIFIED;AC=2;AN=29246;NFAM=2
chr1	154301274	5398_1	N	]chr17:57791176]N	14.28	LOW	SVTYPE=BND;POS=154301274;STRANDS=-+:6;CIPOS=-6,5;CIEND=-6,5;CIPOS95=0,0;CIEND95=0,0;MATEID=5398_2;EVENT=5398;SU=6;PE=0;SR=6;ALG=PROD;AF=3.419e-05;NSAMP=1;MSQ=9.19;AC=1;AN=29246;NFAM=1
chr1	154302720	459268	N	<DUP>	644.94	PASS	SVTYPE=DUP;POS=154302720;SVLEN=34352;END=154337072;STRANDS=-+:62;IMPRECISE;CIPOS=-253,24;CIEND=-30,245;CIPOS95=-19,19;CIEND95=-14,14;SU=62;PE=62;SR=0;ALG=PROD;AF=6.839e-05;NSAMP=2;MSQ=87.91;AC=2;AN=29246;NFAM=2
chr1	154305642	134630	N	<DEL>	539.54	PASS	SVTYPE=DEL;POS=154305642;SVLEN=-4791;END=154310433;STRANDS=+-:22;CIPOS=-10,9;CIEND=-10,9;CIPOS95=0,0;CIEND95=0,0;SU=22;PE=10;SR=12;ALG=PROD;AF=3.419e-05;NSAMP=1;MSQ=539.54;AC=1;AN=29246;NFAM=1
chr1	154309553	134631_1	N	N[chr1:154309610[	755.56	LOW	SVTYPE=BND;POS=154309553;STRANDS=+-:22;CIPOS=-9,8;CIEND=-9,9;CIPOS95=0,0;CIEND95=0,0;MATEID=134631_2;EVENT=134631;SU=22;PE=0;SR=22;ALG=PROD;AF=0.0002052;NSAMP=6;MSQ=125.83;RECLASSIFIED;AC=6;AN=29246;NFAM=6
chr1	154309554	10523_1	N	]chr3:190007966]N	110155	LOW	SVTYPE=BND;POS=154309554;STRANDS=-+:4;CIPOS=-9,8;CIEND=-9,8;CIPOS95=0,0;CIEND95=0,0;MATEID=10523_2;EVENT=10523;SU=4;PE=0;SR=4;ALG=PROD;AF=0.05772;NSAMP=1673;MSQ=34.89;AC=1688;AN=29246;NFAM=1613
chr1	154309605	1070_1	N	N]chr11:122008331]	1009.03	LOW	SVTYPE=BND;POS=154309605;STRANDS=++:10;CIPOS=-30,29;CIEND=-30,29;CIPOS95=0,0;CIEND95=0,0;MATEID=1070_2;EVENT=1070;SU=10;PE=0;SR=10;ALG=PROD;AF=0.0008206;NSAMP=24;MSQ=17.3;AC=24;AN=29246;NFAM=24
chr1	154309610	134631_2	N	]chr1:154309553]N	755.56	LOW	SVTYPE=BND;POS=154309553;STRANDS=+-:22;CIPOS=-9,9;CIEND=-9,8;CIPOS95=0,0;CIEND95=0,0;MATEID=134631_1;EVENT=134631;SECONDARY;SU=22;PE=0;SR=22;ALG=PROD;AF=0.0002052;NSAMP=6;MSQ=125.83;RECLASSIFIED;AC=6;AN=29246;NFAM=6
chr1	154310068	459269	N	<DUP>	310.34	PASS	SVTYPE=DUP;POS=154310068;SVLEN=8172;END=154318240;STRANDS=-+:33;CIPOS=-24,21;CIEND=-24,22;CIPOS95=0,0;CIEND95=0,0;SU=33;PE=17;SR=16;ALG=PROD;AF=6.839e-05;NSAMP=2;MSQ=155;AC=2;AN=29246;NFAM=2
chr1	154313473	459270	N	<DUP>	779.39	PASS	SVTYPE=DUP;POS=154313473;SVLEN=7679;END=154321152;STRANDS=-+:68;CIPOS=-22,20;CIEND=-24,24;CIPOS95=0,0;CIEND95=0,0;SU=68;PE=48;SR=20;ALG=PROD;AF=3.419e-05;NSAMP=1;MSQ=341.82;AC=1;AN=29246;NFAM=1
chr1	154313620	134634_1	N	N[chr1:154318014[	3286.21	LOW	SVTYPE=BND;POS=154313620;STRANDS=+-:150;IMPRECISE;CIPOS=-13,209;CIEND=-247,9;CIPOS95=-7,7;CIEND95=-7,7;MATEID=134634_2;EVENT=134634;SU=150;PE=150;SR=0;ALG=PROD;AF=0.0004445;NSAMP=13;MSQ=195.87;RECLASSIFIED;AC=13;AN=29246;NFAM=13
chr1	154315576	459271	N	<DUP>	808.38	PASS	SVTYPE=DUP;POS=154315576;SVLEN=12008;END=154327584;STRANDS=-+:69;CIPOS=-28,23;CIEND=-21,20;CIPOS95=0,0;CIEND95=0,0;SU=69;PE=43;SR=26;ALG=PROD;AF=3.419e-05;NSAMP=1;MSQ=309.19;AC=1;AN=29246;NFAM=1
chr1	154318014	134634_2	N	]chr1:154313620]N	3286.21	LOW	SVTYPE=BND;POS=154313620;STRANDS=+-:150;IMPRECISE;CIPOS=-247,9;CIEND=-13,209;CIPOS95=-7,7;CIEND95=-7,7;MATEID=134634_1;EVENT=134634;SECONDARY;SU=150;PE=150;SR=0;ALG=PROD;AF=0.0004445;NSAMP=13;MSQ=195.87;RECLASSIFIED;AC=13;AN=29246;NFAM=13
chr1	154318940	134635	N	<DEL>	296.64	PASS	SVTYPE=DEL;POS=154318940;SVLEN=-1388;END=154320328;STRANDS=+-:13;IMPRECISE;CIPOS=-10,230;CIEND=-317,9;CIPOS95=-2,49;CIEND95=-63,0;SU=13;PE=13;SR=0;ALG=PROD;AF=3.419e-05;NSAMP=1;MSQ=296.63;AC=1;AN=29246;NFAM=1
chr1	154341474	134636_1	N	N[chr1:154341757[	106.56	LOW	SVTYPE=BND;POS=154341474;STRANDS=+-:14;CIPOS=-29,28;CIEND=-29,28;CIPOS95=0,0;CIEND95=0,0;MATEID=134636_2;EVENT=134636;SU=14;PE=0;SR=14;ALG=PROD;AF=0.0001026;NSAMP=3;MSQ=17.2;RECLASSIFIED;AC=3;AN=29246;NFAM=3
chr1	154341757	134636_2	N	]chr1:154341474]N	106.56	LOW	SVTYPE=BND;POS=154341474;STRANDS=+-:14;CIPOS=-29,28;CIEND=-29,28;CIPOS95=0,0;CIEND95=0,0;MATEID=134636_1;EVENT=134636;SECONDARY;SU=14;PE=0;SR=14;ALG=PROD;AF=0.0001026;NSAMP=3;MSQ=17.2;RECLASSIFIED;AC=3;AN=29246;NFAM=3
chr1	154355231	134637_1	N	N[chr1:154355575[	699.95	LOW	SVTYPE=BND;POS=154355231;STRANDS=+-:10;CIPOS=-22,28;CIEND=-26,25;CIPOS95=0,0;CIEND95=0,0;MATEID=134637_2;EVENT=134637;SU=10;PE=0;SR=10;ALG=PROD;AF=0.0007864;NSAMP=23;MSQ=24.78;RECLASSIFIED;AC=23;AN=29246;NFAM=23
chr1	154355272	457774_2	N	N[chr1:120178958[	686.63	LOW	SVTYPE=BND;POS=120178958;STRANDS=-+:5;CIPOS=-10,9;CIEND=-10,9;CIPOS95=0,0;CIEND95=0,0;MATEID=457774_1;EVENT=457774;SECONDARY;SU=5;PE=0;SR=5;ALG=PROD;AF=0.001231;NSAMP=36;MSQ=7.64;RECLASSIFIED;AC=36;AN=29246;NFAM=36
chr1	154355575	134637_2	N	]chr1:154355231]N	699.95	LOW	SVTYPE=BND;POS=154355231;STRANDS=+-:10;CIPOS=-26,25;CIEND=-22,28;CIPOS95=0,0;CIEND95=0,0;MATEID=134637_1;EVENT=134637;SECONDARY;SU=10;PE=0;SR=10;ALG=PROD;AF=0.0007864;NSAMP=23;MSQ=24.78;RECLASSIFIED;AC=23;AN=29246;NFAM=23
chr1	154356953	134638_1	N	N[chr1:154357294[	381.56	LOW	SVTYPE=BND;POS=154356953;STRANDS=+-:4;CIPOS=-9,8;CIEND=-9,8;CIPOS95=0,0;CIEND95=0,0;MATEID=134638_2;EVENT=134638;SU=4;PE=0;SR=4;ALG=PROD;AF=0.0004445;NSAMP=13;MSQ=17.9;RECLASSIFIED;AC=13;AN=29246;NFAM=13
chr1	154357294	134638_2	N	]chr1:154356953]N	381.56	LOW	SVTYPE=BND;POS=154356953;STRANDS=+-:4;CIPOS=-9,8;CIEND=-9,8;CIPOS95=0,0;CIEND95=0,0;MATEID=134638_1;EVENT=134638;SECONDARY;SU=4;PE=0;SR=4;ALG=PROD;AF=0.0004445;NSAMP=13;MSQ=17.9;RECLASSIFIED;AC=13;AN=29246;NFAM=13
chr1	154362772	546283_1	N	[chr1:154395499[N	1793.99	LOW	SVTYPE=BND;POS=154362772;STRANDS=--:131;IMPRECISE;CIPOS=-352,9;CIEND=-244,9;CIPOS95=-22,9;CIEND95=-6,6;MATEID=546283_2;EVENT=546283;SU=131;PE=131;SR=0;ALG=PROD;AF=0.001368;NSAMP=40;MSQ=34.23;AC=40;AN=29246;NFAM=39
chr1	154362890	546284_1	N	N]chr1:154395496]	12359.7	LOW	SVTYPE=BND;POS=154362890;STRANDS=++:1269;CIPOS=0,0;CIEND=0,0;CIPOS95=0,0;CIEND95=0,0;MATEID=546284_2;EVENT=546284;SU=1269;PE=127;SR=1142;ALG=PROD;AF=0.005368;NSAMP=157;MSQ=63.75;AC=157;AN=29246;NFAM=154
chr1	154363677	459272	N	<DUP>	119.64	PASS	SVTYPE=DUP;POS=154363677;SVLEN=1434;END=154365111;STRANDS=-+:10;IMPRECISE;CIPOS=-10,9;CIEND=-5,9;CIPOS95=-1,1;CIEND95=-1,1;SU=10;PE=7;SR=3;ALG=PROD;AF=3.419e-05;NSAMP=1;MSQ=115.54;AC=1;AN=29246;NFAM=1
chr1	154364980	10904_1	N	N]chr4:52668320]	32.66	LOW	SVTYPE=BND;POS=154364980;STRANDS=++:8;IMPRECISE;CIPOS=-28,428;CIEND=-29,428;CIPOS95=-28,91;CIEND95=-29,90;MATEID=10904_2;EVENT=10904;SU=8;PE=8;SR=0;ALG=PROD;AF=6.839e-05;NSAMP=2;MSQ=13.61;AC=2;AN=29246;NFAM=2
chr1	154368200	134640	N	<DEL>	653.32	PASS	SVTYPE=DEL;POS=154368200;SVLEN=-2169;END=154370369;STRANDS=+-:34;IMPRECISE;CIPOS=-30,266;CIEND=-239,29;CIPOS95=-30,32;CIEND95=-15,15;SU=34;PE=34;SR=0;ALG=PROD;AF=0.0001026;NSAMP=3;MSQ=217.77;AC=3;AN=29246;NFAM=3
chr1	154369792	134641_1	N	N[chr1:154370123[	283.21	LOW	SVTYPE=BND;POS=154369792;STRANDS=+-:9;CIPOS=-29,28;CIEND=-29,28;CIPOS95=0,0;CIEND95=0,0;MATEID=134641_2;EVENT=134641;SU=9;PE=0;SR=9;ALG=PROD;AF=0.0002052;NSAMP=6;MSQ=14.51;RECLASSIFIED;AC=6;AN=29246;NFAM=6
chr1	154370123	134641_2	N	]chr1:154369792]N	283.21	LOW	SVTYPE=BND;POS=154369792;STRANDS=+-:9;CIPOS=-29,28;CIEND=-29,28;CIPOS95=0,0;CIEND95=0,0;MATEID=134641_1;EVENT=134641;SECONDARY;SU=9;PE=0;SR=9;ALG=PROD;AF=0.0002052;NSAMP=6;MSQ=14.51;RECLASSIFIED;AC=6;AN=29246;NFAM=6
chr1	154377357	4281_1	N	[chr15:89866765[N	1242.23	LOW	SVTYPE=BND;POS=154377357;STRANDS=--:92;CIPOS=-10,9;CIEND=-30,24;CIPOS95=0,0;CIEND95=0,0;MATEID=4281_2;EVENT=4281;SU=92;PE=68;SR=24;ALG=PROD;AF=0.0001368;NSAMP=4;MSQ=184.76;AC=4;AN=29246;NFAM=4
chr1	154381007	207_1	N	]chr10:776156]N	59316.8	LOW	SVTYPE=BND;POS=154381007;STRANDS=-+:266;CIPOS=-4,2;CIEND=-5,11;CIPOS95=0,0;CIEND95=0,0;MATEID=207_2;EVENT=207;SU=266;PE=152;SR=114;ALG=PROD;AF=0.02202;NSAMP=643;MSQ=61.95;AC=644;AN=29246;NFAM=634
chr1	154381047	17670_1	N	]chrX:79322763]N	2399.48	LOW	SVTYPE=BND;POS=154381047;STRANDS=-+:5;IMPRECISE;CIPOS=-10,9;CIEND=0,8;CIPOS95=-1,0;CIEND95=0,1;MATEID=17670_2;EVENT=17670;SU=5;PE=2;SR=3;ALG=PROD;AF=0.003077;NSAMP=83;MSQ=21.26;AC=90;AN=29246;NFAM=82
chr1	154381089	2198_1	N	[chr12:71038616[N	142.52	LOW	SVTYPE=BND;POS=154381089;STRANDS=--:4;IMPRECISE;CIPOS=-430,29;CIEND=-733,29;CIPOS95=-120,29;CIEND95=-174,29;MATEID=2198_2;EVENT=2198;SU=4;PE=4;SR=0;ALG=PROD;AF=0.0002052;NSAMP=6;MSQ=14.57;AC=6;AN=29246;NFAM=6
chr1	154381093	974_1	N	N]chr11:61824531]	820.04	LOW	SVTYPE=BND;POS=154381093;STRANDS=++:17;IMPRECISE;CIPOS=-30,269;CIEND=-12,465;CIPOS95=-30,35;CIEND95=-12,114;MATEID=974_2;EVENT=974;SU=17;PE=17;SR=0;ALG=PROD;AF=0.001197;NSAMP=35;MSQ=17.74;AC=35;AN=29246;NFAM=35
chr1	154387456	459273_1	N	]chr1:154388401]N	136.48	LOW	SVTYPE=BND;POS=154387456;STRANDS=-+:17;IMPRECISE;CIPOS=-320,9;CIEND=-10,333;CIPOS95=-48,2;CIEND95=-2,62;MATEID=459273_2;EVENT=459273;SU=17;PE=17;SR=0;ALG=PROD;AF=6.839e-05;NSAMP=2;MSQ=67.47;RECLASSIFIED;AC=2;AN=29246;NFAM=2
chr1	154388103	134644	N	<DEL>	47.71	PASS	SVTYPE=DEL;POS=154388103;SVLEN=-9304;END=154397407;STRANDS=+-:5;IMPRECISE;CIPOS=-10,407;CIEND=-523,7;CIPOS95=-3,86;CIEND95=-124,0;SU=5;PE=5;SR=0;ALG=PROD;AF=3.419e-05;NSAMP=1;MSQ=47.71;AC=1;AN=29246;NFAM=1
chr1	154388343	16819_1	N	]chr9:100116117]N	32.88	LOW	SVTYPE=BND;POS=154388343;STRANDS=-+:4;CIPOS=-9,8;CIEND=-9,8;CIPOS95=0,0;CIEND95=0,0;MATEID=16819_2;EVENT=16819;SU=4;PE=0;SR=4;ALG=PROD;AF=3.419e-05;NSAMP=1;MSQ=32.88;AC=1;AN=29246;NFAM=1
chr1	154388401	459273_2	N	N[chr1:154387456[	136.48	LOW	SVTYPE=BND;POS=154387456;STRANDS=-+:17;IMPRECISE;CIPOS=-10,333;CIEND=-320,9;CIPOS95=-2,62;CIEND95=-48,2;MATEID=459273_1;EVENT=459273;SECONDARY;SU=17;PE=17;SR=0;ALG=PROD;AF=6.839e-05;NSAMP=2;MSQ=67.47;RECLASSIFIED;AC=2;AN=29246;NFAM=2
chr1	154391062	6419_1	N	N]chr19:34246178]	432.1	LOW	SVTYPE=BND;POS=154391062;STRANDS=++:34;IMPRECISE;CIPOS=-8,499;CIEND=-14,316;CIPOS95=-8,101;CIEND95=-14,52;MATEID=6419_2;EVENT=6419;SU=34;PE=34;SR=0;ALG=PROD;AF=0.0008206;NSAMP=24;MSQ=12.68;AC=24;AN=29246;NFAM=24
chr1	154394218	134645	N	<DEL:ME:SINE|Alu|AluYa5>	31860	PASS	SVTYPE=MEI;POS=154394218;SVLEN=-165;END=154394383;STRANDS=+-:1307;CIPOS=0,0;CIEND=0,0;CIPOS95=0,0;CIEND95=0,0;SU=1307;PE=29;SR=1278;ALG=PROD;AF=0.004308;NSAMP=125;MSQ=214.25;AC=126;AN=29246;NFAM=125
chr1	154395496	546284_2	N	N]chr1:154362890]	12359.7	LOW	SVTYPE=BND;POS=154395496;STRANDS=++:1269;CIPOS=0,0;CIEND=0,0;CIPOS95=0,0;CIEND95=0,0;MATEID=546284_1;EVENT=546284;SECONDARY;SU=1269;PE=127;SR=1142;ALG=PROD;AF=0.005368;NSAMP=157;MSQ=63.75;AC=157;AN=29246;NFAM=154
chr1	154395499	546283_2	N	[chr1:154362772[N	1793.99	LOW	SVTYPE=BND;POS=154395499;STRANDS=--:131;IMPRECISE;CIPOS=-244,9;CIEND=-352,9;CIPOS95=-6,6;CIEND95=-22,9;MATEID=546283_1;EVENT=546283;SECONDARY;SU=131;PE=131;SR=0;ALG=PROD;AF=0.001368;NSAMP=40;MSQ=34.23;AC=40;AN=29246;NFAM=39
chr1	154398850	13448_1	N	]chr6:44619845]N	12.11	LOW	SVTYPE=BND;POS=154398850;STRANDS=-+:4;CIPOS=-9,8;CIEND=-9,8;CIPOS95=0,0;CIEND95=0,0;MATEID=13448_2;EVENT=13448;SU=4;PE=0;SR=4;ALG=PROD;AF=3.419e-05;NSAMP=1;MSQ=12.11;AC=1;AN=29246;NFAM=1
chr1	154399595	449_1	N	]chr10:72218213]N	102.59	LOW	SVTYPE=BND;POS=154399595;STRANDS=-+:4;IMPRECISE;CIPOS=-570,9;CIEND=-10,686;CIPOS95=-132,2;CIEND95=0,168;MATEID=449_2;EVENT=449;SU=4;PE=4;SR=0;ALG=PROD;AF=0.0001368;NSAMP=4;MSQ=24.81;AC=4;AN=29246;NFAM=4
chr1	154402390	459274_1	N	]chr1:182305327]N	17183.4	LOW	SVTYPE=BND;POS=154402390;STRANDS=-+:2791;IMPRECISE;CIPOS=-67,2;CIEND=-2,170;CIPOS95=-1,1;CIEND95=-2,5;MATEID=459274_2;EVENT=459274;SU=2791;PE=2791;SR=0;ALG=PROD;AF=0.005676;NSAMP=165;MSQ=53.95;RECLASSIFIED;AC=166;AN=29246;NFAM=156
chr1	154402391	546285_1	N	[chr1:168216947[N	5122.99	LOW	SVTYPE=BND;POS=154402391;STRANDS=--:657;IMPRECISE;CIPOS=-276,3;CIEND=-290,2;CIPOS95=-7,3;CIEND95=-13,2;MATEID=546285_2;EVENT=546285;SU=657;PE=657;SR=0;ALG=PROD;AF=0.002086;NSAMP=61;MSQ=36.71;AC=61;AN=29246;NFAM=58
chr1	154411464	16210_1	N	[chr8:133624729[N	95.62	LOW	SVTYPE=BND;POS=154411464;STRANDS=--:8;IMPRECISE;CIPOS=-342,7;CIEND=-419,9;CIPOS95=-99,0;CIEND95=-117,0;MATEID=16210_2;EVENT=16210;SU=8;PE=8;SR=0;ALG=PROD;AF=3.419e-05;NSAMP=1;MSQ=95.62;AC=1;AN=29246;NFAM=1
chr1	154411479	16211_1	N	N]chr8:133625048]	35.75	LOW	SVTYPE=BND;POS=154411479;STRANDS=++:6;IMPRECISE;CIPOS=-10,9;CIEND=-9,9;CIPOS95=-1,1;CIEND95=-1,1;MATEID=16211_2;EVENT=16211;SU=6;PE=4;SR=2;ALG=PROD;AF=3.419e-05;NSAMP=1;MSQ=35.75;AC=1;AN=29246;NFAM=1
chr1	154415992	546286	N	<INV>	72.06	LOW	SVTYPE=INV;POS=154415992;SVLEN=115;END=154416107;STRANDS=++:2,--:2;IMPRECISE;CIPOS=-10,9;CIEND=-10,9;CIPOS95=-3,1;CIEND95=-3,3;SU=4;PE=3;SR=1;ALG=PROD;AF=0.0001368;NSAMP=4;MSQ=17.25;AC=4;AN=29246;NFAM=4
chr1	154420646	459275	N	<DUP>	312.07	PASS	SVTYPE=DUP;POS=154420646;SVLEN=1443;END=154422089;STRANDS=-+:30;IMPRECISE;CIPOS=-298,29;CIEND=-24,291;CIPOS95=-22,22;CIEND95=-24,64;SU=30;PE=30;SR=0;ALG=PROD;AF=6.839e-05;NSAMP=2;MSQ=155.52;AC=2;AN=29246;NFAM=2
chr1	154421675	134648_1	N	N[chr1:154421986[	169.44	LOW	SVTYPE=BND;POS=154421675;STRANDS=+-:6;CIPOS=-6,5;CIEND=-6,5;CIPOS95=0,0;CIEND95=0,0;MATEID=134648_2;EVENT=134648;SU=6;PE=0;SR=6;ALG=PROD;AF=0.0003419;NSAMP=10;MSQ=13.32;RECLASSIFIED;AC=10;AN=29246;NFAM=10
chr1	154421986	134648_2	N	]chr1:154421675]N	169.44	LOW	SVTYPE=BND;POS=154421675;STRANDS=+-:6;CIPOS=-6,5;CIEND=-6,5;CIPOS95=0,0;CIEND95=0,0;MATEID=134648_1;EVENT=134648;SECONDARY;SU=6;PE=0;SR=6;ALG=PROD;AF=0.0003419;NSAMP=10;MSQ=13.32;RECLASSIFIED;AC=10;AN=29246;NFAM=10
chr1	154422721	134649	N	<DEL>	264.02	PASS	SVTYPE=DEL;POS=154422721;SVLEN=-551;END=154423272;STRANDS=+-:10;CIPOS=-10,9;CIEND=-10,9;CIPOS95=0,0;CIEND95=0,0;SU=10;PE=6;SR=4;ALG=PROD;AF=3.419e-05;NSAMP=1;MSQ=263.76;AC=1;AN=29246;NFAM=1
chr1	154425951	134650_1	N	N[chr1:154426365[	995.51	LOW	SVTYPE=BND;POS=154425951;STRANDS=+-:30;CIPOS=-9,8;CIEND=-9,8;CIPOS95=0,0;CIEND95=0,0;MATEID=134650_2;EVENT=134650;SU=30;PE=0;SR=30;ALG=PROD;AF=0.0007522;NSAMP=22;MSQ=14.57;RECLASSIFIED;AC=22;AN=29246;NFAM=22
chr1	154426365	134650_2	N	]chr1:154425951]N	995.51	LOW	SVTYPE=BND;POS=154425951;STRANDS=+-:30;CIPOS=-9,8;CIEND=-9,8;CIPOS95=0,0;CIEND95=0,0;MATEID=134650_1;EVENT=134650;SECONDARY;SU=30;PE=0;SR=30;ALG=PROD;AF=0.0007522;NSAMP=22;MSQ=14.57;RECLASSIFIED;AC=22;AN=29246;NFAM=22
chr1	154433092	134651	N	<DEL>	248.6	PASS	SVTYPE=DEL;POS=154433092;SVLEN=-9881;END=154442973;STRANDS=+-:14;CIPOS=-5,4;CIEND=-10,9;CIPOS95=0,0;CIEND95=0,0;SU=14;PE=7;SR=7;ALG=PROD;AF=3.419e-05;NSAMP=1;MSQ=248.6;AC=1;AN=29246;NFAM=1
chr1	154445552	134652	N	<DEL>	110.71	PASS	SVTYPE=DEL;POS=154445552;SVLEN=-1927;END=154447479;STRANDS=+-:4;IMPRECISE;CIPOS=-10,472;CIEND=-559,9;CIPOS95=-1,108;CIEND95=-103,2;SU=4;PE=4;SR=0;ALG=PROD;AF=3.419e-05;NSAMP=1;MSQ=110.71;AC=1;AN=29246;NFAM=1
chr1	154447440	15239_1	N	N]chr7:143969611]	96.73	LOW	SVTYPE=BND;POS=154447440;STRANDS=++:4;IMPRECISE;CIPOS=-10,595;CIEND=-8,642;CIPOS95=-1,189;CIEND95=0,218;MATEID=15239_2;EVENT=15239;SU=4;PE=4;SR=0;ALG=PROD;AF=0.0002052;NSAMP=6;MSQ=14.91;AC=6;AN=29246;NFAM=6
chr1	154447443	2579_1	N	N]chr12:125432517]	23572.6	LOW	SVTYPE=BND;POS=154447443;STRANDS=++:814;IMPRECISE;CIPOS=-149,704;CIEND=-73,887;CIPOS95=-143,143;CIEND95=-73,160;MATEID=2579_2;EVENT=2579;SU=814;PE=814;SR=0;ALG=SUM;AF=0.02151;NSAMP=629;MSQ=32.31;AC=629;AN=29246;NFAM=626
chr1	154447443	456906_2	N	N[chr1:68664154[	81140.7	LOW	SVTYPE=BND;POS=68664154;STRANDS=-+:149;IMPRECISE;CIPOS=-133,608;CIEND=-747,53;CIPOS95=-96,96;CIEND95=-164,53;MATEID=456906_1;EVENT=456906;SECONDARY;SU=149;PE=149;SR=0;ALG=SUM;AF=0.1065;NSAMP=2985;MSQ=17.43;RECLASSIFIED;AC=3114;AN=29246;NFAM=2897
chr1	154447476	1074_1	N	N]chr11:125189490]	670.08	LOW	SVTYPE=BND;POS=154447476;STRANDS=++:10;IMPRECISE;CIPOS=-30,357;CIEND=-27,440;CIPOS95=-30,50;CIEND95=-27,129;MATEID=1074_2;EVENT=1074;SU=10;PE=10;SR=0;ALG=PROD;AF=0.0007864;NSAMP=23;MSQ=16.78;AC=23;AN=29246;NFAM=23
chr1	154447490	128021_2	N	]chr1:68664296]N	6218.32	LOW	SVTYPE=BND;POS=68664296;STRANDS=+-:120;IMPRECISE;CIPOS=-294,27;CIEND=-14,476;CIPOS95=-8,8;CIEND95=-14,64;MATEID=128021_1;EVENT=128021;SECONDARY;SU=120;PE=120;SR=0;ALG=PROD;AF=0.005642;NSAMP=165;MSQ=23.85;RECLASSIFIED;AC=165;AN=29246;NFAM=163
chr1	154447497	1684_1	N	[chr11:125189360[N	242.99	LOW	SVTYPE=BND;POS=154447497;STRANDS=--:8;IMPRECISE;CIPOS=-468,29;CIEND=-692,29;CIPOS95=-99,29;CIEND95=-177,29;MATEID=1684_2;EVENT=1684;SU=8;PE=8;SR=0;ALG=PROD;AF=0.0002052;NSAMP=6;MSQ=24.67;AC=6;AN=29246;NFAM=6
chr1	154447505	2578_1	N	[chr12:125432368[N	19646	LOW	SVTYPE=BND;POS=154447505;STRANDS=--:616;IMPRECISE;CIPOS=-90,9;CIEND=-320,23;CIPOS95=-2,2;CIEND95=-18,18;MATEID=2578_2;EVENT=2578;SU=616;PE=616;SR=0;ALG=PROD;AF=0.01758;NSAMP=514;MSQ=32.41;AC=514;AN=29246;NFAM=514
chr1	154447585	4841_1	N	N]chr16:68745622]	2733.3	LOW	SVTYPE=BND;POS=154447585;STRANDS=++:30;CIPOS=-9,8;CIEND=-9,8;CIPOS95=0,0;CIEND95=0,0;MATEID=4841_2;EVENT=4841;SU=30;PE=0;SR=30;ALG=PROD;AF=0.002564;NSAMP=75;MSQ=18.92;AC=75;AN=29246;NFAM=73
chr1	154447730	117_1	N	N]chr10:49009626]	576.83	LOW	SVTYPE=BND;POS=154447730;STRANDS=++:10;CIPOS=-26,25;CIEND=-26,25;CIPOS95=0,0;CIEND95=0,0;MATEID=117_2;EVENT=117;SU=10;PE=0;SR=10;ALG=PROD;AF=0.0005813;NSAMP=17;MSQ=23.13;AC=17;AN=29246;NFAM=17
chr1	154455209	134653_1	N	N[chr1:154455602[	123.65	LOW	SVTYPE=BND;POS=154455209;STRANDS=+-:5;CIPOS=-10,9;CIEND=-10,9;CIPOS95=0,0;CIEND95=0,0;MATEID=134653_2;EVENT=134653;SU=5;PE=0;SR=5;ALG=PROD;AF=0.000171;NSAMP=5;MSQ=13.77;RECLASSIFIED;AC=5;AN=29246;NFAM=5
chr1	154455602	134653_2	N	]chr1:154455209]N	123.65	LOW	SVTYPE=BND;POS=154455209;STRANDS=+-:5;CIPOS=-10,9;CIEND=-10,9;CIPOS95=0,0;CIEND95=0,0;MATEID=134653_1;EVENT=134653;SECONDARY;SU=5;PE=0;SR=5;ALG=PROD;AF=0.000171;NSAMP=5;MSQ=13.77;RECLASSIFIED;AC=5;AN=29246;NFAM=5
chr1	154464116	134655	N	<DEL>	449.62	PASS	SVTYPE=DEL;POS=154464116;SVLEN=-147;END=154464263;STRANDS=+-:9;CIPOS=-29,28;CIEND=-29,28;CIPOS95=0,0;CIEND95=0,0;SU=9;PE=0;SR=9;ALG=PROD;AF=6.839e-05;NSAMP=2;MSQ=224.81;AC=2;AN=29246;NFAM=2
chr1	154464733	459278	N	<DUP>	119.15	PASS	SVTYPE=DUP;POS=154464733;SVLEN=8904;END=154473637;STRANDS=-+:13;IMPRECISE;CIPOS=-82,9;CIEND=-9,339;CIPOS95=-40,3;CIEND95=0,70;SU=13;PE=13;SR=0;ALG=PROD;AF=3.419e-05;NSAMP=1;MSQ=118.34;AC=1;AN=29246;NFAM=1
chr1	154469317	134656	N	<DEL>	854.48	PASS	SVTYPE=DEL;POS=154469317;SVLEN=-280;END=154469597;STRANDS=+-:29;CIPOS=-30,29;CIEND=-23,21;CIPOS95=0,0;CIEND95=0,0;SU=29;PE=2;SR=27;ALG=PROD;AF=6.839e-05;NSAMP=2;MSQ=272.72;AC=2;AN=29246;NFAM=2
chr1	154473287	134657_1	N	N[chr1:154475394[	867.52	LOW	SVTYPE=BND;POS=154473287;STRANDS=+-:50;IMPRECISE;CIPOS=-30,253;CIEND=-358,42;CIPOS95=-17,17;CIEND95=-52,42;MATEID=134657_2;EVENT=134657;SU=50;PE=50;SR=0;ALG=PROD;AF=3.419e-05;NSAMP=1;MSQ=188.61;RECLASSIFIED;AC=1;AN=29246;NFAM=1
chr1	154475394	134657_2	N	]chr1:154473287]N	867.52	LOW	SVTYPE=BND;POS=154473287;STRANDS=+-:50;IMPRECISE;CIPOS=-358,42;CIEND=-30,253;CIPOS95=-52,42;CIEND95=-17,17;MATEID=134657_1;EVENT=134657;SECONDARY;SU=50;PE=50;SR=0;ALG=PROD;AF=3.419e-05;NSAMP=1;MSQ=188.61;RECLASSIFIED;AC=1;AN=29246;NFAM=1
chr1	154498165	134658_1	N	N[chr1:154498435[	88.88	LOW	SVTYPE=BND;POS=154498165;STRANDS=+-:4;CIPOS=-9,8;CIEND=-9,8;CIPOS95=0,0;CIEND95=0,0;MATEID=134658_2;EVENT=134658;SU=4;PE=0;SR=4;ALG=PROD;AF=0.0002052;NSAMP=6;MSQ=10.07;RECLASSIFIED;AC=6;AN=29246;NFAM=6
chr1	154498435	134658_2	N	]chr1:154498165]N	88.88	LOW	SVTYPE=BND;POS=154498165;STRANDS=+-:4;CIPOS=-9,8;CIEND=-9,8;CIPOS95=0,0;CIEND95=0,0;MATEID=134658_1;EVENT=134658;SECONDARY;SU=4;PE=0;SR=4;ALG=PROD;AF=0.0002052;NSAMP=6;MSQ=10.07;RECLASSIFIED;AC=6;AN=29246;NFAM=6
chr1	154498744	134659	N	<DEL>	3161.96	PASS	SVTYPE=DEL;POS=154498744;SVLEN=-264;END=154499008;STRANDS=+-:71;CIPOS=-4,3;CIEND=-4,3;CIPOS95=0,0;CIEND95=0,0;SU=71;PE=3;SR=68;ALG=PROD;AF=6.839e-05;NSAMP=2;MSQ=510.99;AC=2;AN=29246;NFAM=2
chr1	154510244	10350_1	N	]chr3:160243739]N	12.11	LOW	SVTYPE=BND;POS=154510244;STRANDS=-+:4;IMPRECISE;CIPOS=-10,8;CIEND=-9,8;CIPOS95=-1,0;CIEND95=0,0;MATEID=10350_2;EVENT=10350;SU=4;PE=0;SR=4;ALG=PROD;AF=3.419e-05;NSAMP=1;MSQ=12.11;AC=1;AN=29246;NFAM=1
chr1	154525863	134660_1	N	N[chr1:154526144[	25754.6	LOW	SVTYPE=BND;POS=154525863;STRANDS=+-:23;IMPRECISE;CIPOS=-18,10;CIEND=-18,19;CIPOS95=-1,1;CIEND95=-1,1;MATEID=134660_2;EVENT=134660;SU=23;PE=18;SR=5;ALG=PROD;AF=0.004308;NSAMP=126;MSQ=180.04;RECLASSIFIED;AC=126;AN=29246;NFAM=120
chr1	154526144	134660_2	N	]chr1:154525863]N	25754.6	LOW	SVTYPE=BND;POS=154525863;STRANDS=+-:23;IMPRECISE;CIPOS=-18,19;CIEND=-18,10;CIPOS95=-1,1;CIEND95=-1,1;MATEID=134660_1;EVENT=134660;SECONDARY;SU=23;PE=18;SR=5;ALG=PROD;AF=0.004308;NSAMP=126;MSQ=180.04;RECLASSIFIED;AC=126;AN=29246;NFAM=120
chr1	154526191	11808_1	N	]chr5:989494]N	6.96	LOW	SVTYPE=BND;POS=154526191;STRANDS=-+:4;IMPRECISE;CIPOS=-10,2;CIEND=-9,8;CIPOS95=-1,0;CIEND95=0,0;MATEID=11808_2;EVENT=11808;SU=4;PE=0;SR=4;ALG=PROD;AF=3.419e-05;NSAMP=1;MSQ=6.83;AC=1;AN=29246;NFAM=1
chr1	154528124	134661_1	N	N[chr1:154528272[	39.69	LOW	SVTYPE=BND;POS=154528124;STRANDS=+-:8;CIPOS=-28,28;CIEND=-29,28;CIPOS95=0,0;CIEND95=0,0;MATEID=134661_2;EVENT=134661;SU=8;PE=0;SR=8;ALG=PROD;AF=3.419e-05;NSAMP=1;MSQ=26.87;RECLASSIFIED;AC=1;AN=29246;NFAM=1
chr1	154528272	134661_2	N	]chr1:154528124]N	39.69	LOW	SVTYPE=BND;POS=154528124;STRANDS=+-:8;CIPOS=-29,28;CIEND=-28,28;CIPOS95=0,0;CIEND95=0,0;MATEID=134661_1;EVENT=134661;SECONDARY;SU=8;PE=0;SR=8;ALG=PROD;AF=3.419e-05;NSAMP=1;MSQ=26.87;RECLASSIFIED;AC=1;AN=29246;NFAM=1
chr1	154531940	5904_1	N	]chr18:57643210]N	56.73	LOW	SVTYPE=BND;POS=154531940;STRANDS=-+:4;IMPRECISE;CIPOS=-440,9;CIEND=-10,459;CIPOS95=-122,1;CIEND95=-1,140;MATEID=5904_2;EVENT=5904;SU=4;PE=4;SR=0;ALG=PROD;AF=3.419e-05;NSAMP=1;MSQ=56.73;AC=1;AN=29246;NFAM=1
chr1	154543052	2381_1	N	[chr12:101747644[N	42582.1	LOW	SVTYPE=BND;POS=154543052;STRANDS=--:8;IMPRECISE;CIPOS=-536,29;CIEND=-569,29;CIPOS95=-160,29;CIEND95=-152,29;MATEID=2381_2;EVENT=2381;SU=8;PE=8;SR=0;ALG=PROD;AF=0.03262;NSAMP=954;MSQ=29.95;AC=954;AN=29246;NFAM=938
chr1	154545827	134665_1	N	N[chr1:154546089[	383.2	LOW	SVTYPE=BND;POS=154545827;STRANDS=+-:4;IMPRECISE;CIPOS=-10,9;CIEND=-10,9;CIPOS95=-3,3;CIEND95=-3,3;MATEID=134665_2;EVENT=134665;SU=4;PE=3;SR=1;ALG=PROD;AF=0.0001026;NSAMP=3;MSQ=125.12;RECLASSIFIED;AC=3;AN=29246;NFAM=3
chr1	154546089	134665_2	N	]chr1:154545827]N	383.2	LOW	SVTYPE=BND;POS=154545827;STRANDS=+-:4;IMPRECISE;CIPOS=-10,9;CIEND=-10,9;CIPOS95=-3,3;CIEND95=-3,3;MATEID=134665_1;EVENT=134665;SECONDARY;SU=4;PE=3;SR=1;ALG=PROD;AF=0.0001026;NSAMP=3;MSQ=125.12;RECLASSIFIED;AC=3;AN=29246;NFAM=3
chr1	154546408	546288	N	<INV>	70.5	LOW	SVTYPE=INV;POS=154546408;SVLEN=120;END=154546528;STRANDS=++:3,--:2;IMPRECISE;CIPOS=-10,11;CIEND=-48,18;CIPOS95=-10,11;CIEND95=-46,9;SU=5;PE=5;SR=0;ALG=PROD;AF=6.839e-05;NSAMP=2;MSQ=29.91;AC=2;AN=29246;NFAM=2
chr1	154546437	134666_1	N	N[chr1:154546490[	90.64	LOW	SVTYPE=BND;POS=154546437;STRANDS=+-:12;CIPOS=-29,21;CIEND=-21,28;CIPOS95=0,0;CIEND95=0,0;MATEID=134666_2;EVENT=134666;SU=12;PE=0;SR=12;ALG=PROD;AF=0.0002393;NSAMP=7;MSQ=12.01;RECLASSIFIED;AC=7;AN=29246;NFAM=7
chr1	154546490	134666_2	N	]chr1:154546437]N	90.64	LOW	SVTYPE=BND;POS=154546437;STRANDS=+-:12;CIPOS=-21,28;CIEND=-29,21;CIPOS95=0,0;CIEND95=0,0;MATEID=134666_1;EVENT=134666;SECONDARY;SU=12;PE=0;SR=12;ALG=PROD;AF=0.0002393;NSAMP=7;MSQ=12.01;RECLASSIFIED;AC=7;AN=29246;NFAM=7
chr1	154550470	134667_1	N	N[chr1:154550936[	451.05	LOW	SVTYPE=BND;POS=154550470;STRANDS=+-:13;IMPRECISE;CIPOS=-30,24;CIEND=-30,29;CIPOS95=-1,1;CIEND95=0,0;MATEID=134667_2;EVENT=134667;SU=13;PE=7;SR=6;ALG=PROD;AF=0.0001368;NSAMP=4;MSQ=16.64;RECLASSIFIED;AC=4;AN=29246;NFAM=4
chr1	154550936	134667_2	N	]chr1:154550470]N	451.05	LOW	SVTYPE=BND;POS=154550470;STRANDS=+-:13;IMPRECISE;CIPOS=-30,29;CIEND=-30,24;CIPOS95=0,0;CIEND95=-1,1;MATEID=134667_1;EVENT=134667;SECONDARY;SU=13;PE=7;SR=6;ALG=PROD;AF=0.0001368;NSAMP=4;MSQ=16.64;RECLASSIFIED;AC=4;AN=29246;NFAM=4
chr1	154552820	134671_1	N	N[chr1:154553030[	141.3	LOW	SVTYPE=BND;POS=154552820;STRANDS=+-:7;CIPOS=-5,4;CIEND=-5,4;CIPOS95=0,0;CIEND95=0,0;MATEID=134671_2;EVENT=134671;SU=7;PE=0;SR=7;ALG=PROD;AF=6.839e-05;NSAMP=2;MSQ=13.48;RECLASSIFIED;AC=2;AN=29246;NFAM=2
chr1	154553030	134671_2	N	]chr1:154552820]N	141.3	LOW	SVTYPE=BND;POS=154552820;STRANDS=+-:7;CIPOS=-5,4;CIEND=-5,4;CIPOS95=0,0;CIEND95=0,0;MATEID=134671_1;EVENT=134671;SECONDARY;SU=7;PE=0;SR=7;ALG=PROD;AF=6.839e-05;NSAMP=2;MSQ=13.48;RECLASSIFIED;AC=2;AN=29246;NFAM=2
chr1	154555533	134672_1	N	N[chr1:154555859[	300.44	LOW	SVTYPE=BND;POS=154555533;STRANDS=+-:11;IMPRECISE;CIPOS=-26,25;CIEND=-26,27;CIPOS95=0,0;CIEND95=-2,2;MATEID=134672_2;EVENT=134672;SU=11;PE=0;SR=11;ALG=PROD;AF=0.0003419;NSAMP=10;MSQ=19.14;RECLASSIFIED;AC=10;AN=29246;NFAM=10
chr1	154555859	134672_2	N	]chr1:154555533]N	300.44	LOW	SVTYPE=BND;POS=154555533;STRANDS=+-:11;IMPRECISE;CIPOS=-26,27;CIEND=-26,25;CIPOS95=-2,2;CIEND95=0,0;MATEID=134672_1;EVENT=134672;SECONDARY;SU=11;PE=0;SR=11;ALG=PROD;AF=0.0003419;NSAMP=10;MSQ=19.14;RECLASSIFIED;AC=10;AN=29246;NFAM=10
chr1	154558451	134673_1	N	N[chr1:154558507[	854.07	LOW	SVTYPE=BND;POS=154558451;STRANDS=+-:4;CIPOS=-9,8;CIEND=-9,8;CIPOS95=0,0;CIEND95=0,0;MATEID=134673_2;EVENT=134673;SU=4;PE=0;SR=4;ALG=PROD;AF=3.423e-05;NSAMP=1;MSQ=9.3;RECLASSIFIED;AC=1;AN=29218;NFAM=1
chr1	154558507	134673_2	N	]chr1:154558451]N	854.07	LOW	SVTYPE=BND;POS=154558451;STRANDS=+-:4;CIPOS=-9,8;CIEND=-9,8;CIPOS95=0,0;CIEND95=0,0;MATEID=134673_1;EVENT=134673;SECONDARY;SU=4;PE=0;SR=4;ALG=PROD;AF=3.423e-05;NSAMP=1;MSQ=9.3;RECLASSIFIED;AC=1;AN=29218;NFAM=1
chr1	154560148	7708_1	N	]chr2:157454990]N	832.42	LOW	SVTYPE=BND;POS=154560148;STRANDS=-+:13;CIPOS=-29,28;CIEND=-29,28;CIPOS95=0,0;CIEND95=0,0;MATEID=7708_2;EVENT=7708;SU=13;PE=0;SR=13;ALG=PROD;AF=0.0003761;NSAMP=8;MSQ=31.42;AC=11;AN=29246;NFAM=8
chr1	154564152	5551_1	N	N]chr17:76728429]	2877.57	LOW	SVTYPE=BND;POS=154564152;STRANDS=++:4;CIPOS=-9,8;CIEND=-9,8;CIPOS95=0,0;CIEND95=0,0;MATEID=5551_2;EVENT=5551;SU=4;PE=0;SR=4;ALG=PROD;AF=0.00359;NSAMP=105;MSQ=24.11;AC=105;AN=29246;NFAM=105
chr1	154603887	134674_1	N	N[chr1:154603989[	176.72	LOW	SVTYPE=BND;POS=154603887;STRANDS=+-:7;CIPOS=-5,4;CIEND=-5,4;CIPOS95=0,0;CIEND95=0,0;MATEID=134674_2;EVENT=134674;SU=7;PE=0;SR=7;ALG=PROD;AF=3.419e-05;NSAMP=1;MSQ=176.71;RECLASSIFIED;AC=1;AN=29246;NFAM=1
chr1	154603989	134674_2	N	]chr1:154603887]N	176.72	LOW	SVTYPE=BND;POS=154603887;STRANDS=+-:7;CIPOS=-5,4;CIEND=-5,4;CIPOS95=0,0;CIEND95=0,0;MATEID=134674_1;EVENT=134674;SECONDARY;SU=7;PE=0;SR=7;ALG=PROD;AF=3.419e-05;NSAMP=1;MSQ=176.71;RECLASSIFIED;AC=1;AN=29246;NFAM=1
chr1	154610959	459280_1	N	]chr1:154626420]N	33.57	LOW	SVTYPE=BND;POS=154610959;STRANDS=-+:6;IMPRECISE;CIPOS=-402,9;CIEND=-9,452;CIPOS95=-89,2;CIEND95=0,139;MATEID=459280_2;EVENT=459280;SU=6;PE=6;SR=0;ALG=PROD;AF=3.419e-05;NSAMP=1;MSQ=33.57;RECLASSIFIED;AC=1;AN=29246;NFAM=1
chr1	154612344	546289_1	N	N]chr1:154688428]	142.18	LOW	SVTYPE=BND;POS=154612344;STRANDS=++:5;IMPRECISE;CIPOS=-10,331;CIEND=-10,482;CIPOS95=-2,77;CIEND95=0,149;MATEID=546289_2;EVENT=546289;SU=5;PE=5;SR=0;ALG=PROD;AF=0.0002393;NSAMP=7;MSQ=18.57;AC=7;AN=29246;NFAM=7
chr1	154618859	134675	N	<DEL>	653.51	PASS	SVTYPE=DEL;POS=154618859;SVLEN=-5016;END=154623875;STRANDS=+-:17;IMPRECISE;CIPOS=-7,251;CIEND=-275,4;CIPOS95=-2,61;CIEND95=-78,1;SU=17;PE=17;SR=0;ALG=PROD;AF=3.419e-05;NSAMP=1;MSQ=653.51;AC=1;AN=29246;NFAM=1
chr1	154623877	1601_1	N	[chr11:68464266[N	29.74	LOW	SVTYPE=BND;POS=154623877;STRANDS=--:6;CIPOS=-6,5;CIEND=-6,5;CIPOS95=0,0;CIEND95=0,0;MATEID=1601_2;EVENT=1601;SU=6;PE=0;SR=6;ALG=PROD;AF=3.419e-05;NSAMP=1;MSQ=29.74;AC=1;AN=29246;NFAM=1
chr1	154626420	459280_2	N	N[chr1:154610959[	33.57	LOW	SVTYPE=BND;POS=154610959;STRANDS=-+:6;IMPRECISE;CIPOS=-9,452;CIEND=-402,9;CIPOS95=0,139;CIEND95=-89,2;MATEID=459280_1;EVENT=459280;SECONDARY;SU=6;PE=6;SR=0;ALG=PROD;AF=3.419e-05;NSAMP=1;MSQ=33.57;RECLASSIFIED;AC=1;AN=29246;NFAM=1
chr1	154636009	134677_1	N	N[chr1:154636589[	21533.4	PASS	SVTYPE=BND;POS=154636009;STRANDS=+-:771;CIPOS=-1,0;CIEND=-1,0;CIPOS95=0,0;CIEND95=0,0;MATEID=134677_2;EVENT=134677;SU=771;PE=382;SR=389;ALG=PROD;AF=0.0004445;NSAMP=13;MSQ=546.87;RECLASSIFIED;AC=13;AN=29246;NFAM=11
chr1	154636589	134677_2	N	]chr1:154636009]N	21533.4	PASS	SVTYPE=BND;POS=154636009;STRANDS=+-:771;CIPOS=-1,0;CIEND=-1,0;CIPOS95=0,0;CIEND95=0,0;MATEID=134677_1;EVENT=134677;SECONDARY;SU=771;PE=382;SR=389;ALG=PROD;AF=0.0004445;NSAMP=13;MSQ=546.87;RECLASSIFIED;AC=13;AN=29246;NFAM=11
chr1	154652967	9066_1	N	]chr22:23856364]N	325.75	LOW	SVTYPE=BND;POS=154652967;STRANDS=-+:6;IMPRECISE;CIPOS=-485,29;CIEND=-30,491;CIPOS95=-139,29;CIEND95=-30,164;MATEID=9066_2;EVENT=9066;SU=6;PE=6;SR=0;ALG=PROD;AF=0.0002735;NSAMP=8;MSQ=23.21;AC=8;AN=29246;NFAM=8
chr1	154652980	9048_1	N	N[chr22:23853585[	92.8	LOW	SVTYPE=BND;POS=154652980;STRANDS=+-:8;IMPRECISE;CIPOS=-30,29;CIEND=-30,29;CIPOS95=-2,2;CIEND95=-3,3;MATEID=9048_2;EVENT=9048;SU=8;PE=7;SR=1;ALG=PROD;AF=3.419e-05;NSAMP=1;MSQ=92.8;AC=1;AN=29246;NFAM=1
chr1	154666593	134678_1	N	N[chr1:154668727[	48885	PASS	SVTYPE=BND;POS=154666593;STRANDS=+-:2058;CIPOS=0,0;CIEND=-1,0;CIPOS95=0,0;CIEND95=0,0;MATEID=134678_2;EVENT=134678;SU=2058;PE=1103;SR=955;ALG=PROD;AF=0.003283;NSAMP=92;MSQ=489.5;RECLASSIFIED;AC=96;AN=29246;NFAM=85
chr1	154668727	134678_2	N	]chr1:154666593]N	48885	PASS	SVTYPE=BND;POS=154666593;STRANDS=+-:2058;CIPOS=-1,0;CIEND=0,0;CIPOS95=0,0;CIEND95=0,0;MATEID=134678_1;EVENT=134678;SECONDARY;SU=2058;PE=1103;SR=955;ALG=PROD;AF=0.003283;NSAMP=92;MSQ=489.5;RECLASSIFIED;AC=96;AN=29246;NFAM=85
chr1	154671593	134679_1	N	N[chr1:154678777[	565.57	LOW	SVTYPE=BND;POS=154671593;STRANDS=+-:103;IMPRECISE;CIPOS=-17,320;CIEND=-223,12;CIPOS95=-17,20;CIEND95=-5,5;MATEID=134679_2;EVENT=134679;SU=103;PE=103;SR=0;ALG=PROD;AF=0.000171;NSAMP=5;MSQ=33.35;RECLASSIFIED;AC=5;AN=29246;NFAM=5
chr1	154678777	134679_2	N	]chr1:154671593]N	565.57	LOW	SVTYPE=BND;POS=154671593;STRANDS=+-:103;IMPRECISE;CIPOS=-223,12;CIEND=-17,320;CIPOS95=-5,5;CIEND95=-17,20;MATEID=134679_1;EVENT=134679;SECONDARY;SU=103;PE=103;SR=0;ALG=PROD;AF=0.000171;NSAMP=5;MSQ=33.35;RECLASSIFIED;AC=5;AN=29246;NFAM=5
chr1	154678779	121490_2	N	]chr1:11609242]N	867.67	LOW	SVTYPE=BND;POS=11609242;STRANDS=+-:4;CIPOS=-9,8;CIEND=-9,8;CIPOS95=0,0;CIEND95=0,0;MATEID=121490_1;EVENT=121490;SECONDARY;SU=4;PE=0;SR=4;ALG=PROD;AF=0.0008548;NSAMP=25;MSQ=29.24;RECLASSIFIED;AC=25;AN=29246;NFAM=25
chr1	154686673	134680_1	N	N[chr1:154687377[	12336.5	PASS	SVTYPE=BND;POS=154686673;STRANDS=+-:482;CIPOS=-2,1;CIEND=-2,1;CIPOS95=0,0;CIEND95=0,0;MATEID=134680_2;EVENT=134680;SU=482;PE=272;SR=210;ALG=PROD;AF=0.000171;NSAMP=5;MSQ=748.13;RECLASSIFIED;AC=5;AN=29246;NFAM=5
chr1	154687377	134680_2	N	]chr1:154686673]N	12336.5	PASS	SVTYPE=BND;POS=154686673;STRANDS=+-:482;CIPOS=-2,1;CIEND=-2,1;CIPOS95=0,0;CIEND95=0,0;MATEID=134680_1;EVENT=134680;SECONDARY;SU=482;PE=272;SR=210;ALG=PROD;AF=0.000171;NSAMP=5;MSQ=748.13;RECLASSIFIED;AC=5;AN=29246;NFAM=5
chr1	154688428	546289_2	N	N]chr1:154612344]	142.18	LOW	SVTYPE=BND;POS=154688428;STRANDS=++:5;IMPRECISE;CIPOS=-10,482;CIEND=-10,331;CIPOS95=0,149;CIEND95=-2,77;MATEID=546289_1;EVENT=546289;SECONDARY;SU=5;PE=5;SR=0;ALG=PROD;AF=0.0002393;NSAMP=7;MSQ=18.57;AC=7;AN=29246;NFAM=7
chr1	154713957	459285_1	N	]chr1:154714620]N	7.40254e+06	PASS	SVTYPE=BND;POS=154713957;STRANDS=-+:1258;IMPRECISE;CIPOS=-474,71;CIEND=-127,436;CIPOS95=-7,7;CIEND95=-57,57;MATEID=459285_2;EVENT=459285;SU=1258;PE=1251;SR=7;ALG=SUM;AF=0.8233;NSAMP=14615;MSQ=308.67;RETAINED;RECLASSIFIED;AC=24077;AN=29246;NFAM=13491
chr1	154714243	543793_2	N	[chr1:27086495[N	502289	LOW	SVTYPE=BND;POS=154714243;STRANDS=--:447;IMPRECISE;CIPOS=-26,4;CIEND=0,20;CIPOS95=-1,1;CIEND95=0,0;MATEID=543793_1;EVENT=543793;SECONDARY;SU=447;PE=442;SR=5;ALG=PROD;AF=0.2393;NSAMP=7000;MSQ=46.7;AC=7000;AN=29246;NFAM=6660
chr1	154714268	543794_2	N	[chr1:27086663[N	115.07	LOW	SVTYPE=BND;POS=154714268;STRANDS=--:10;IMPRECISE;CIPOS=-25,26;CIEND=-29,0;CIPOS95=-1,1;CIEND95=-29,0;MATEID=543794_1;EVENT=543794;SECONDARY;SU=10;PE=4;SR=6;ALG=PROD;AF=0.0001368;NSAMP=4;MSQ=20.59;AC=4;AN=29246;NFAM=4
chr1	154714620	459285_2	N	N[chr1:154713957[	7.40254e+06	PASS	SVTYPE=BND;POS=154713957;STRANDS=-+:1258;IMPRECISE;CIPOS=-127,436;CIEND=-474,71;CIPOS95=-57,57;CIEND95=-7,7;MATEID=459285_1;EVENT=459285;SECONDARY;SU=1258;PE=1251;SR=7;ALG=SUM;AF=0.8233;NSAMP=14615;MSQ=308.67;RETAINED;RECLASSIFIED;AC=24077;AN=29246;NFAM=13491
chr1	154722551	134681_1	N	N[chr1:154722682[	9.35	LOW	SVTYPE=BND;POS=154722551;STRANDS=+-:4;CIPOS=-9,8;CIEND=-9,8;CIPOS95=0,0;CIEND95=0,0;MATEID=134681_2;EVENT=134681;SU=4;PE=0;SR=4;ALG=PROD;AF=3.419e-05;NSAMP=1;MSQ=9.3;RECLASSIFIED;AC=1;AN=29246;NFAM=1
chr1	154722682	134681_2	N	]chr1:154722551]N	9.35	LOW	SVTYPE=BND;POS=154722551;STRANDS=+-:4;CIPOS=-9,8;CIEND=-9,8;CIPOS95=0,0;CIEND95=0,0;MATEID=134681_1;EVENT=134681;SECONDARY;SU=4;PE=0;SR=4;ALG=PROD;AF=3.419e-05;NSAMP=1;MSQ=9.3;RECLASSIFIED;AC=1;AN=29246;NFAM=1
chr1	154744926	6029_1	N	]chr18:78568524]N	993.9	LOW	SVTYPE=BND;POS=154744926;STRANDS=-+:4;CIPOS=-9,8;CIEND=-9,8;CIPOS95=0,0;CIEND95=0,0;MATEID=6029_2;EVENT=6029;SU=4;PE=0;SR=4;ALG=PROD;AF=0.001402;NSAMP=40;MSQ=24.24;AC=41;AN=29246;NFAM=40
chr1	154755559	9476_1	N	[chr3:27579540[N	1419.98	LOW	SVTYPE=BND;POS=154755559;STRANDS=--:16;IMPRECISE;CIPOS=-441,29;CIEND=-670,18;CIPOS95=-63,29;CIEND95=-117,18;MATEID=9476_2;EVENT=9476;SU=16;PE=16;SR=0;ALG=PROD;AF=0.001539;NSAMP=45;MSQ=19.64;AC=45;AN=29246;NFAM=45
chr1	154755611	134682_1	N	N[chr1:154755847[	39241.6	LOW	SVTYPE=BND;POS=154755611;STRANDS=+-:4;IMPRECISE;CIPOS=-10,9;CIEND=-10,9;CIPOS95=-1,1;CIEND95=-1,1;MATEID=134682_2;EVENT=134682;SU=4;PE=2;SR=2;ALG=PROD;AF=0.01569;NSAMP=459;MSQ=48.14;RECLASSIFIED;AC=459;AN=29246;NFAM=435
chr1	154755668	3225_1	N	N]chr14:26253034]	5770.24	LOW	SVTYPE=BND;POS=154755668;STRANDS=++:20;CIPOS=-9,8;CIEND=-9,8;CIPOS95=0,0;CIEND95=0,0;MATEID=3225_2;EVENT=3225;SU=20;PE=0;SR=20;ALG=PROD;AF=0.005437;NSAMP=148;MSQ=20.06;AC=159;AN=29246;NFAM=147
chr1	154755755	134685_1	N	N[chr1:154756007[	309291	LOW	SVTYPE=BND;POS=154755755;STRANDS=+-:4;IMPRECISE;CIPOS=-30,29;CIEND=-30,29;CIPOS95=-1,1;CIEND95=-1,1;MATEID=134685_2;EVENT=134685;SU=4;PE=2;SR=2;ALG=PROD;AF=0.05714;NSAMP=1666;MSQ=132.94;RETAINED;RECLASSIFIED;AC=1671;AN=29246;NFAM=1588
chr1	154755840	134687_1	N	N[chr1:154756194[	241090	LOW	SVTYPE=BND;POS=154755840;STRANDS=+-:4;IMPRECISE;CIPOS=-30,29;CIEND=-30,29;CIPOS95=-3,3;CIEND95=-3,3;MATEID=134687_2;EVENT=134687;SU=4;PE=3;SR=1;ALG=PROD;AF=0.06151;NSAMP=1799;MSQ=91.64;RETAINED;RECLASSIFIED;AC=1799;AN=29246;NFAM=1724
chr1	154755847	134682_2	N	]chr1:154755611]N	39241.6	LOW	SVTYPE=BND;POS=154755611;STRANDS=+-:4;IMPRECISE;CIPOS=-10,9;CIEND=-10,9;CIPOS95=-1,1;CIEND95=-1,1;MATEID=134682_1;EVENT=134682;SECONDARY;SU=4;PE=2;SR=2;ALG=PROD;AF=0.01569;NSAMP=459;MSQ=48.14;RECLASSIFIED;AC=459;AN=29246;NFAM=435
chr1	154756007	134685_2	N	]chr1:154755755]N	309291	LOW	SVTYPE=BND;POS=154755755;STRANDS=+-:4;IMPRECISE;CIPOS=-30,29;CIEND=-30,29;CIPOS95=-1,1;CIEND95=-1,1;MATEID=134685_1;EVENT=134685;SECONDARY;SU=4;PE=2;SR=2;ALG=PROD;AF=0.05714;NSAMP=1666;MSQ=132.94;RETAINED;RECLASSIFIED;AC=1671;AN=29246;NFAM=1588
chr1	154756194	134687_2	N	]chr1:154755840]N	241090	LOW	SVTYPE=BND;POS=154755840;STRANDS=+-:4;IMPRECISE;CIPOS=-30,29;CIEND=-30,29;CIPOS95=-3,3;CIEND95=-3,3;MATEID=134687_1;EVENT=134687;SECONDARY;SU=4;PE=3;SR=1;ALG=PROD;AF=0.06151;NSAMP=1799;MSQ=91.64;RETAINED;RECLASSIFIED;AC=1799;AN=29246;NFAM=1724
chr1	154761355	134689_1	N	N[chr1:154761666[	6238.37	PASS	SVTYPE=BND;POS=154761355;STRANDS=+-:56;CIPOS=-8,8;CIEND=-10,8;CIPOS95=0,0;CIEND95=0,0;MATEID=134689_2;EVENT=134689;SU=56;PE=28;SR=28;ALG=PROD;AF=0.0003761;NSAMP=11;MSQ=238.62;RECLASSIFIED;AC=11;AN=29246;NFAM=11
chr1	154761666	134689_2	N	]chr1:154761355]N	6238.37	PASS	SVTYPE=BND;POS=154761355;STRANDS=+-:56;CIPOS=-10,8;CIEND=-8,8;CIPOS95=0,0;CIEND95=0,0;MATEID=134689_1;EVENT=134689;SECONDARY;SU=56;PE=28;SR=28;ALG=PROD;AF=0.0003761;NSAMP=11;MSQ=238.62;RECLASSIFIED;AC=11;AN=29246;NFAM=11
chr1	154790690	13662_1	N	N]chr6:77471564]	86.62	LOW	SVTYPE=BND;POS=154790690;STRANDS=++:21;CIPOS=-9,8;CIEND=-9,8;CIPOS95=0,0;CIEND95=0,0;MATEID=13662_2;EVENT=13662;SU=21;PE=0;SR=21;ALG=PROD;AF=0.0001026;NSAMP=3;MSQ=8.76;AC=3;AN=29246;NFAM=3
chr1	154794161	459294_1	N	]chr1:154795595]N	277	PASS	SVTYPE=BND;POS=154794161;STRANDS=-+:25;CIPOS=-2,0;CIEND=-3,1;CIPOS95=0,0;CIEND95=0,0;MATEID=459294_2;EVENT=459294;SU=25;PE=9;SR=16;ALG=PROD;AF=3.419e-05;NSAMP=1;MSQ=277;RECLASSIFIED;AC=1;AN=29246;NFAM=1
chr1	154794259	134690_1	N	N[chr1:154795614[	296.25	PASS	SVTYPE=BND;POS=154794259;STRANDS=+-:19;CIPOS=-10,9;CIEND=-2,1;CIPOS95=0,0;CIEND95=0,0;MATEID=134690_2;EVENT=134690;SU=19;PE=3;SR=16;ALG=PROD;AF=3.419e-05;NSAMP=1;MSQ=296.25;RECLASSIFIED;AC=1;AN=29246;NFAM=1
chr1	154795595	459294_2	N	N[chr1:154794161[	277	PASS	SVTYPE=BND;POS=154794161;STRANDS=-+:25;CIPOS=-3,1;CIEND=-2,0;CIPOS95=0,0;CIEND95=0,0;MATEID=459294_1;EVENT=459294;SECONDARY;SU=25;PE=9;SR=16;ALG=PROD;AF=3.419e-05;NSAMP=1;MSQ=277;RECLASSIFIED;AC=1;AN=29246;NFAM=1
chr1	154795614	134690_2	N	]chr1:154794259]N	296.25	PASS	SVTYPE=BND;POS=154794259;STRANDS=+-:19;CIPOS=-2,1;CIEND=-10,9;CIPOS95=0,0;CIEND95=0,0;MATEID=134690_1;EVENT=134690;SECONDARY;SU=19;PE=3;SR=16;ALG=PROD;AF=3.419e-05;NSAMP=1;MSQ=296.25;RECLASSIFIED;AC=1;AN=29246;NFAM=1
chr1	154803405	134691_1	N	N[chr1:154803460[	206.84	LOW	SVTYPE=BND;POS=154803405;STRANDS=+-:6;CIPOS=-6,5;CIEND=-6,5;CIPOS95=0,0;CIEND95=0,0;MATEID=134691_2;EVENT=134691;SU=6;PE=0;SR=6;ALG=PROD;AF=3.419e-05;NSAMP=1;MSQ=206.84;RECLASSIFIED;AC=1;AN=29246;NFAM=1
chr1	154803460	134691_2	N	]chr1:154803405]N	206.84	LOW	SVTYPE=BND;POS=154803405;STRANDS=+-:6;CIPOS=-6,5;CIEND=-6,5;CIPOS95=0,0;CIEND95=0,0;MATEID=134691_1;EVENT=134691;SECONDARY;SU=6;PE=0;SR=6;ALG=PROD;AF=3.419e-05;NSAMP=1;MSQ=206.84;RECLASSIFIED;AC=1;AN=29246;NFAM=1
chr1	154806204	134692	N	<DEL>	1153.71	PASS	SVTYPE=DEL;POS=154806204;SVLEN=-1066;END=154807270;STRANDS=+-:52;CIPOS=-25,24;CIEND=-24,21;CIPOS95=0,0;CIEND95=0,0;SU=52;PE=36;SR=16;ALG=PROD;AF=3.419e-05;NSAMP=1;MSQ=776.24;AC=1;AN=29246;NFAM=1
chr1	154854808	134693_1	N	N[chr1:154854999[	484.17	LOW	SVTYPE=BND;POS=154854808;STRANDS=+-:14;CIPOS=-10,9;CIEND=-10,9;CIPOS95=0,0;CIEND95=0,0;MATEID=134693_2;EVENT=134693;SU=14;PE=0;SR=14;ALG=PROD;AF=6.839e-05;NSAMP=2;MSQ=242.03;RECLASSIFIED;AC=2;AN=29246;NFAM=2
chr1	154854999	134693_2	N	]chr1:154854808]N	484.17	LOW	SVTYPE=BND;POS=154854808;STRANDS=+-:14;CIPOS=-10,9;CIEND=-10,9;CIPOS95=0,0;CIEND95=0,0;MATEID=134693_1;EVENT=134693;SECONDARY;SU=14;PE=0;SR=14;ALG=PROD;AF=6.839e-05;NSAMP=2;MSQ=242.03;RECLASSIFIED;AC=2;AN=29246;NFAM=2
chr1	154861948	134694_1	N	N[chr1:154862129[	234.1	LOW	SVTYPE=BND;POS=154861948;STRANDS=+-:8;CIPOS=-6,4;CIEND=-10,9;CIPOS95=0,0;CIEND95=0,0;MATEID=134694_2;EVENT=134694;SU=8;PE=1;SR=7;ALG=PROD;AF=0.0001368;NSAMP=4;MSQ=57.07;RECLASSIFIED;AC=4;AN=29246;NFAM=4
chr1	154862129	134694_2	N	]chr1:154861948]N	234.1	LOW	SVTYPE=BND;POS=154861948;STRANDS=+-:8;CIPOS=-10,9;CIEND=-6,4;CIPOS95=0,0;CIEND95=0,0;MATEID=134694_1;EVENT=134694;SECONDARY;SU=8;PE=1;SR=7;ALG=PROD;AF=0.0001368;NSAMP=4;MSQ=57.07;RECLASSIFIED;AC=4;AN=29246;NFAM=4
chr1	154875164	134695	N	<DEL>	617.5	PASS	SVTYPE=DEL;POS=154875164;SVLEN=-1706;END=154876870;STRANDS=+-:21;IMPRECISE;CIPOS=-10,9;CIEND=-10,8;CIPOS95=0,0;CIEND95=-1,0;SU=21;PE=17;SR=4;ALG=PROD;AF=3.419e-05;NSAMP=1;MSQ=617.5;AC=1;AN=29246;NFAM=1
chr1	154882430	134696	N	<DEL>	169816	PASS	SVTYPE=DEL;POS=154882430;SVLEN=-1511;END=154883941;STRANDS=+-:7216;CIPOS=0,0;CIEND=0,0;CIPOS95=0,0;CIEND95=0,0;SU=7216;PE=4077;SR=3139;ALG=PROD;AF=0.004342;NSAMP=127;MSQ=597.35;AC=127;AN=29246;NFAM=120
chr1	154890830	456216_2	N	N[chr1:35510585[	31641.7	LOW	SVTYPE=BND;POS=35510585;STRANDS=-+:20;CIPOS=-9,8;CIEND=-9,8;CIPOS95=0,0;CIEND95=0,0;MATEID=456216_1;EVENT=456216;SECONDARY;SU=20;PE=0;SR=20;ALG=PROD;AF=0.03816;NSAMP=1116;MSQ=15.72;RECLASSIFIED;AC=1116;AN=29246;NFAM=1099
chr1	154893568	134697	N	<DEL>	236.83	PASS	SVTYPE=DEL;POS=154893568;SVLEN=-663;END=154894231;STRANDS=+-:11;CIPOS=-8,6;CIEND=-10,9;CIPOS95=0,0;CIEND95=0,0;SU=11;PE=6;SR=5;ALG=PROD;AF=3.419e-05;NSAMP=1;MSQ=236.7;AC=1;AN=29246;NFAM=1
chr1	154905984	5938_1	N	]chr18:63337135]N	9302.7	LOW	SVTYPE=BND;POS=154905984;STRANDS=-+:831;CIPOS=0,0;CIEND=-1,1;CIPOS95=0,0;CIEND95=0,0;MATEID=5938_2;EVENT=5938;SU=831;PE=0;SR=831;ALG=PROD;AF=0.004308;NSAMP=126;MSQ=35.93;AC=126;AN=29246;NFAM=121
chr1	154906040	16355_1	N	]chr9:12120359]N	538392	LOW	SVTYPE=BND;POS=154906040;STRANDS=-+:32;CIPOS=-9,8;CIEND=-9,8;CIPOS95=0,0;CIEND95=0,0;MATEID=16355_2;EVENT=16355;SU=32;PE=0;SR=32;ALG=PROD;AF=0.2041;NSAMP=5677;MSQ=57.89;AC=5968;AN=29246;NFAM=5371
chr1	154915830	459295	N	<DUP>	245.49	PASS	SVTYPE=DUP;POS=154915830;SVLEN=1528;END=154917358;STRANDS=-+:24;IMPRECISE;CIPOS=-365,29;CIEND=-30,353;CIPOS95=-46,29;CIEND95=-30,47;SU=24;PE=24;SR=0;ALG=PROD;AF=0.0001026;NSAMP=2;MSQ=122.5;AC=3;AN=29246;NFAM=2
chr1	154917868	134698_1	N	N[chr1:154919288[	5066.38	PASS	SVTYPE=BND;POS=154917868;STRANDS=+-:246;IMPRECISE;CIPOS=-12,201;CIEND=-139,13;CIPOS95=-4,4;CIEND95=-3,3;MATEID=134698_2;EVENT=134698;SU=246;PE=246;SR=0;ALG=PROD;AF=0.0004103;NSAMP=12;MSQ=296.39;RECLASSIFIED;AC=12;AN=29246;NFAM=12
chr1	154918357	134699_1	N	N[chr1:154918810[	1794.94	LOW	SVTYPE=BND;POS=154918357;STRANDS=+-:9;CIPOS=-28,28;CIEND=-29,28;CIPOS95=0,0;CIEND95=0,0;MATEID=134699_2;EVENT=134699;SU=9;PE=0;SR=9;ALG=PROD;AF=0.000718;NSAMP=21;MSQ=52.69;RECLASSIFIED;AC=21;AN=29246;NFAM=21
chr1	154918810	134699_2	N	]chr1:154918357]N	1794.94	LOW	SVTYPE=BND;POS=154918357;STRANDS=+-:9;CIPOS=-29,28;CIEND=-28,28;CIPOS95=0,0;CIEND95=0,0;MATEID=134699_1;EVENT=134699;SECONDARY;SU=9;PE=0;SR=9;ALG=PROD;AF=0.000718;NSAMP=21;MSQ=52.69;RECLASSIFIED;AC=21;AN=29246;NFAM=21
chr1	154919288	134698_2	N	]chr1:154917868]N	5066.38	PASS	SVTYPE=BND;POS=154917868;STRANDS=+-:246;IMPRECISE;CIPOS=-139,13;CIEND=-12,201;CIPOS95=-3,3;CIEND95=-4,4;MATEID=134698_1;EVENT=134698;SECONDARY;SU=246;PE=246;SR=0;ALG=PROD;AF=0.0004103;NSAMP=12;MSQ=296.39;RECLASSIFIED;AC=12;AN=29246;NFAM=12
chr1	154919557	134700_1	N	N[chr1:154921867[	362.62	LOW	SVTYPE=BND;POS=154919557;STRANDS=+-:14;IMPRECISE;CIPOS=-30,441;CIEND=-520,29;CIPOS95=-30,64;CIEND95=-59,29;MATEID=134700_2;EVENT=134700;SU=14;PE=14;SR=0;ALG=PROD;AF=0.000171;NSAMP=5;MSQ=65.93;RECLASSIFIED;AC=5;AN=29246;NFAM=5
chr1	154920826	134701	N	<DEL>	408.21	PASS	SVTYPE=DEL;POS=154920826;SVLEN=-1046;END=154921872;STRANDS=+-:18;CIPOS=-10,9;CIEND=-4,1;CIPOS95=0,0;CIEND95=0,0;SU=18;PE=9;SR=9;ALG=PROD;AF=3.419e-05;NSAMP=1;MSQ=407.66;AC=1;AN=29246;NFAM=1
chr1	154921867	134700_2	N	]chr1:154919557]N	362.62	LOW	SVTYPE=BND;POS=154919557;STRANDS=+-:14;IMPRECISE;CIPOS=-520,29;CIEND=-30,441;CIPOS95=-59,29;CIEND95=-30,64;MATEID=134700_1;EVENT=134700;SECONDARY;SU=14;PE=14;SR=0;ALG=PROD;AF=0.000171;NSAMP=5;MSQ=65.93;RECLASSIFIED;AC=5;AN=29246;NFAM=5
chr1	154921868	546290_1	N	[chr1:229193770[N	23.75	LOW	SVTYPE=BND;POS=154921868;STRANDS=--:5;IMPRECISE;CIPOS=-503,9;CIEND=-524,9;CIPOS95=-106,2;CIEND95=-100,1;MATEID=546290_2;EVENT=546290;SU=5;PE=5;SR=0;ALG=PROD;AF=3.419e-05;NSAMP=1;MSQ=23.75;AC=1;AN=29246;NFAM=1
chr1	154921931	546291_1	N	N]chr1:229194065]	107.83	LOW	SVTYPE=BND;POS=154921931;STRANDS=++:7;IMPRECISE;CIPOS=-10,478;CIEND=-10,483;CIPOS95=-2,82;CIEND95=-2,84;MATEID=546291_2;EVENT=546291;SU=7;PE=7;SR=0;ALG=PROD;AF=3.419e-05;NSAMP=1;MSQ=107.83;AC=1;AN=29246;NFAM=1
chr1	154935908	134702_1	N	N[chr1:154936282[	248.63	LOW	SVTYPE=BND;POS=154935908;STRANDS=+-:5;IMPRECISE;CIPOS=-10,9;CIEND=-8,6;CIPOS95=0,0;CIEND95=-1,0;MATEID=134702_2;EVENT=134702;SU=5;PE=0;SR=5;ALG=PROD;AF=0.0002393;NSAMP=7;MSQ=21.94;RECLASSIFIED;AC=7;AN=29246;NFAM=7
chr1	154936282	134702_2	N	]chr1:154935908]N	248.63	LOW	SVTYPE=BND;POS=154935908;STRANDS=+-:5;IMPRECISE;CIPOS=-8,6;CIEND=-10,9;CIPOS95=-1,0;CIEND95=0,0;MATEID=134702_1;EVENT=134702;SECONDARY;SU=5;PE=0;SR=5;ALG=PROD;AF=0.0002393;NSAMP=7;MSQ=21.94;RECLASSIFIED;AC=7;AN=29246;NFAM=7
chr1	154946955	459296_1	N	]chr1:154949552]N	1302.5	LOW	SVTYPE=BND;POS=154946955;STRANDS=-+:248;IMPRECISE;CIPOS=-656,407;CIEND=-143,1029;CIPOS95=-332,332;CIEND95=-143,235;MATEID=459296_2;EVENT=459296;SU=248;PE=248;SR=0;ALG=SUM;AF=0.001128;NSAMP=33;MSQ=37.56;RECLASSIFIED;AC=33;AN=29246;NFAM=31
chr1	154947050	134703_1	N	N[chr1:154949461[	6253.82	LOW	SVTYPE=BND;POS=154947050;STRANDS=+-:541;IMPRECISE;CIPOS=-137,772;CIEND=-661,466;CIPOS95=-137,242;CIEND95=-345,345;MATEID=134703_2;EVENT=134703;SU=541;PE=541;SR=0;ALG=SUM;AF=0.00171;NSAMP=50;MSQ=65.65;RECLASSIFIED;AC=50;AN=29246;NFAM=43
chr1	154949461	134703_2	N	]chr1:154947050]N	6253.82	LOW	SVTYPE=BND;POS=154947050;STRANDS=+-:541;IMPRECISE;CIPOS=-661,466;CIEND=-137,772;CIPOS95=-345,345;CIEND95=-137,242;MATEID=134703_1;EVENT=134703;SECONDARY;SU=541;PE=541;SR=0;ALG=SUM;AF=0.00171;NSAMP=50;MSQ=65.65;RECLASSIFIED;AC=50;AN=29246;NFAM=43
chr1	154949552	459296_2	N	N[chr1:154946955[	1302.5	LOW	SVTYPE=BND;POS=154946955;STRANDS=-+:248;IMPRECISE;CIPOS=-143,1029;CIEND=-656,407;CIPOS95=-143,235;CIEND95=-332,332;MATEID=459296_1;EVENT=459296;SECONDARY;SU=248;PE=248;SR=0;ALG=SUM;AF=0.001128;NSAMP=33;MSQ=37.56;RECLASSIFIED;AC=33;AN=29246;NFAM=31
chr1	154959989	134704	N	<DEL:ME:SINE|Alu|AluY>	224.32	PASS	SVTYPE=MEI;POS=154959989;SVLEN=-293;END=154960282;STRANDS=+-:42;CIPOS=-6,5;CIEND=-10,5;CIPOS95=0,0;CIEND95=0,0;SU=42;PE=0;SR=42;ALG=PROD;AF=0.0003077;NSAMP=9;MSQ=19.79;AC=9;AN=29246;NFAM=9
chr1	154961024	134706_1	N	N[chr1:154961472[	51.63	LOW	SVTYPE=BND;POS=154961024;STRANDS=+-:5;CIPOS=-10,9;CIEND=-10,9;CIPOS95=0,0;CIEND95=0,0;MATEID=134706_2;EVENT=134706;SU=5;PE=0;SR=5;ALG=PROD;AF=6.839e-05;NSAMP=2;MSQ=4.62;RECLASSIFIED;AC=2;AN=29246;NFAM=2
chr1	154961472	134706_2	N	]chr1:154961024]N	51.63	LOW	SVTYPE=BND;POS=154961024;STRANDS=+-:5;CIPOS=-10,9;CIEND=-10,9;CIPOS95=0,0;CIEND95=0,0;MATEID=134706_1;EVENT=134706;SECONDARY;SU=5;PE=0;SR=5;ALG=PROD;AF=6.839e-05;NSAMP=2;MSQ=4.62;RECLASSIFIED;AC=2;AN=29246;NFAM=2
chr1	154961725	134707_1	N	N[chr1:154961999[	21.72	LOW	SVTYPE=BND;POS=154961725;STRANDS=+-:4;CIPOS=-9,8;CIEND=-9,8;CIPOS95=0,0;CIEND95=0,0;MATEID=134707_2;EVENT=134707;SU=4;PE=0;SR=4;ALG=PROD;AF=3.419e-05;NSAMP=1;MSQ=12.05;RECLASSIFIED;AC=1;AN=29246;NFAM=1
chr1	154961999	134707_2	N	]chr1:154961725]N	21.72	LOW	SVTYPE=BND;POS=154961725;STRANDS=+-:4;CIPOS=-9,8;CIEND=-9,8;CIPOS95=0,0;CIEND95=0,0;MATEID=134707_1;EVENT=134707;SECONDARY;SU=4;PE=0;SR=4;ALG=PROD;AF=3.419e-05;NSAMP=1;MSQ=12.05;RECLASSIFIED;AC=1;AN=29246;NFAM=1
chr1	154972141	134708	N	<DEL>	251.8	PASS	SVTYPE=DEL;POS=154972141;SVLEN=-1206;END=154973347;STRANDS=+-:11;IMPRECISE;CIPOS=-10,366;CIEND=-362,9;CIPOS95=-2,70;CIEND95=-47,2;SU=11;PE=11;SR=0;ALG=PROD;AF=3.419e-05;NSAMP=1;MSQ=251.8;AC=1;AN=29246;NFAM=1
chr1	154988937	134709_1	N	N[chr1:154988999[	902.07	LOW	SVTYPE=BND;POS=154988937;STRANDS=+-:33;CIPOS=-45,44;CIEND=-45,44;CIPOS95=0,0;CIEND95=0,0;MATEID=134709_2;EVENT=134709;SU=33;PE=0;SR=33;ALG=PROD;AF=0.000171;NSAMP=5;MSQ=180.41;RECLASSIFIED;AC=5;AN=29246;NFAM=5
chr1	154988999	134709_2	N	]chr1:154988937]N	902.07	LOW	SVTYPE=BND;POS=154988937;STRANDS=+-:33;CIPOS=-45,44;CIEND=-45,44;CIPOS95=0,0;CIEND95=0,0;MATEID=134709_1;EVENT=134709;SECONDARY;SU=33;PE=0;SR=33;ALG=PROD;AF=0.000171;NSAMP=5;MSQ=180.41;RECLASSIFIED;AC=5;AN=29246;NFAM=5
chr1	154996606	4882_1	N	]chr16:74928222]N	274.03	LOW	SVTYPE=BND;POS=154996606;STRANDS=-+:4;IMPRECISE;CIPOS=-10,8;CIEND=0,9;CIPOS95=-1,0;CIEND95=0,9;MATEID=4882_2;EVENT=4882;SU=4;PE=0;SR=4;ALG=PROD;AF=0.0005813;NSAMP=10;MSQ=27.31;AC=17;AN=29246;NFAM=10
chr1	154996977	134710_1	N	N[chr1:154997078[	11761.4	LOW	SVTYPE=BND;POS=154996977;STRANDS=+-:122;CIPOS=-8,4;CIEND=-4,3;CIPOS95=0,0;CIEND95=0,0;MATEID=134710_2;EVENT=134710;SU=122;PE=2;SR=120;ALG=PROD;AF=0.0006839;NSAMP=20;MSQ=137.64;RECLASSIFIED;AC=20;AN=29246;NFAM=15
chr1	154997078	134710_2	N	]chr1:154996977]N	11761.4	LOW	SVTYPE=BND;POS=154996977;STRANDS=+-:122;CIPOS=-4,3;CIEND=-8,4;CIPOS95=0,0;CIEND95=0,0;MATEID=134710_1;EVENT=134710;SECONDARY;SU=122;PE=2;SR=120;ALG=PROD;AF=0.0006839;NSAMP=20;MSQ=137.64;RECLASSIFIED;AC=20;AN=29246;NFAM=15
chr1	155020904	134712_1	N	N[chr1:155021910[	41257.4	LOW	SVTYPE=BND;POS=155020904;STRANDS=+-:991;CIPOS=-1,1;CIEND=-10,2;CIPOS95=0,0;CIEND95=0,0;MATEID=134712_2;EVENT=134712;SU=991;PE=955;SR=36;ALG=PROD;AF=0.00595;NSAMP=174;MSQ=201.11;RECLASSIFIED;AC=174;AN=29246;NFAM=170
chr1	155021910	134712_2	N	]chr1:155020904]N	41257.4	LOW	SVTYPE=BND;POS=155020904;STRANDS=+-:991;CIPOS=-10,2;CIEND=-1,1;CIPOS95=0,0;CIEND95=0,0;MATEID=134712_1;EVENT=134712;SECONDARY;SU=991;PE=955;SR=36;ALG=PROD;AF=0.00595;NSAMP=174;MSQ=201.11;RECLASSIFIED;AC=174;AN=29246;NFAM=170
chr1	155039748	134713_1	N	N[chr1:155040022[	238.86	LOW	SVTYPE=BND;POS=155039748;STRANDS=+-:9;CIPOS=-29,28;CIEND=-28,26;CIPOS95=0,0;CIEND95=0,0;MATEID=134713_2;EVENT=134713;SU=9;PE=0;SR=9;ALG=PROD;AF=0.0002735;NSAMP=8;MSQ=18.23;RECLASSIFIED;AC=8;AN=29246;NFAM=8
chr1	155039836	3518_1	N	[chr14:64231033[N	38.82	LOW	SVTYPE=BND;POS=155039836;STRANDS=--:5;CIPOS=-10,9;CIEND=-10,9;CIPOS95=0,0;CIEND95=0,0;MATEID=3518_2;EVENT=3518;SU=5;PE=0;SR=5;ALG=PROD;AF=3.419e-05;NSAMP=1;MSQ=38.82;AC=1;AN=29246;NFAM=1
chr1	155040022	134713_2	N	]chr1:155039748]N	238.86	LOW	SVTYPE=BND;POS=155039748;STRANDS=+-:9;CIPOS=-28,26;CIEND=-29,28;CIPOS95=0,0;CIEND95=0,0;MATEID=134713_1;EVENT=134713;SECONDARY;SU=9;PE=0;SR=9;ALG=PROD;AF=0.0002735;NSAMP=8;MSQ=18.23;RECLASSIFIED;AC=8;AN=29246;NFAM=8
chr1	155045696	134714	N	<DEL>	890.27	PASS	SVTYPE=DEL;POS=155045696;SVLEN=-26034;END=155071730;STRANDS=+-:39;CIPOS=-28,28;CIEND=-23,22;CIPOS95=0,0;CIEND95=0,0;SU=39;PE=22;SR=17;ALG=PROD;AF=3.419e-05;NSAMP=1;MSQ=182.72;AC=1;AN=29246;NFAM=1
chr1	155065700	13149_1	N	]chr6:18290656]N	36659.2	LOW	SVTYPE=BND;POS=155065700;STRANDS=-+:1520;CIPOS=0,0;CIEND=0,0;CIPOS95=0,0;CIEND95=0,0;MATEID=13149_2;EVENT=13149;SU=1520;PE=0;SR=1520;ALG=PROD;AF=0.02954;NSAMP=864;MSQ=29;AC=864;AN=29246;NFAM=852
chr1	155074220	134716_1	N	N[chr1:155074509[	43.81	LOW	SVTYPE=BND;POS=155074220;STRANDS=+-:7;CIPOS=-5,4;CIEND=-5,4;CIPOS95=0,0;CIEND95=0,0;MATEID=134716_2;EVENT=134716;SU=7;PE=0;SR=7;ALG=PROD;AF=6.839e-05;NSAMP=2;MSQ=16.32;RECLASSIFIED;AC=2;AN=29246;NFAM=2
chr1	155074509	134716_2	N	]chr1:155074220]N	43.81	LOW	SVTYPE=BND;POS=155074220;STRANDS=+-:7;CIPOS=-5,4;CIEND=-5,4;CIPOS95=0,0;CIEND95=0,0;MATEID=134716_1;EVENT=134716;SECONDARY;SU=7;PE=0;SR=7;ALG=PROD;AF=6.839e-05;NSAMP=2;MSQ=16.32;RECLASSIFIED;AC=2;AN=29246;NFAM=2
chr1	155080523	134719	N	<DEL>	1362.59	PASS	SVTYPE=DEL;POS=155080523;SVLEN=-494;END=155081017;STRANDS=+-:4;CIPOS=-9,8;CIEND=-9,8;CIPOS95=0,0;CIEND95=0,0;SU=4;PE=0;SR=4;ALG=PROD;AF=7.137e-05;NSAMP=2;MSQ=353.71;RETAINED;AC=2;AN=28022;NFAM=1
chr1	155080703	459297	N	<DUP>	350.4	PASS	SVTYPE=DUP;POS=155080703;SVLEN=65379;END=155146082;STRANDS=-+:30;CIPOS=-3,1;CIEND=-10,9;CIPOS95=0,0;CIEND95=0,0;SU=30;PE=19;SR=11;ALG=PROD;AF=6.839e-05;NSAMP=1;MSQ=350.14;AC=2;AN=29246;NFAM=1
chr1	155085942	134720_1	N	N[chr1:155086127[	137.17	LOW	SVTYPE=BND;POS=155085942;STRANDS=+-:11;CIPOS=-10,5;CIEND=-3,2;CIPOS95=0,0;CIEND95=0,0;MATEID=134720_2;EVENT=134720;SU=11;PE=0;SR=11;ALG=PROD;AF=3.419e-05;NSAMP=1;MSQ=6.88;RECLASSIFIED;AC=1;AN=29246;NFAM=1
chr1	155086127	134720_2	N	]chr1:155085942]N	137.17	LOW	SVTYPE=BND;POS=155085942;STRANDS=+-:11;CIPOS=-3,2;CIEND=-10,5;CIPOS95=0,0;CIEND95=0,0;MATEID=134720_1;EVENT=134720;SECONDARY;SU=11;PE=0;SR=11;ALG=PROD;AF=3.419e-05;NSAMP=1;MSQ=6.88;RECLASSIFIED;AC=1;AN=29246;NFAM=1
chr1	155086205	134721_1	N	N[chr1:155086411[	187.05	LOW	SVTYPE=BND;POS=155086205;STRANDS=+-:11;CIPOS=-3,2;CIEND=-3,2;CIPOS95=0,0;CIEND95=0,0;MATEID=134721_2;EVENT=134721;SU=11;PE=0;SR=11;ALG=PROD;AF=0.0001026;NSAMP=3;MSQ=12.56;RECLASSIFIED;AC=3;AN=29246;NFAM=3
chr1	155086411	134721_2	N	]chr1:155086205]N	187.05	LOW	SVTYPE=BND;POS=155086205;STRANDS=+-:11;CIPOS=-3,2;CIEND=-3,2;CIPOS95=0,0;CIEND95=0,0;MATEID=134721_1;EVENT=134721;SECONDARY;SU=11;PE=0;SR=11;ALG=PROD;AF=0.0001026;NSAMP=3;MSQ=12.56;RECLASSIFIED;AC=3;AN=29246;NFAM=3
chr1	155087912	134722	N	<DEL>	419.62	PASS	SVTYPE=DEL;POS=155087912;SVLEN=-13922;END=155101834;STRANDS=+-:19;CIPOS=-10,5;CIEND=-4,1;CIPOS95=0,0;CIEND95=0,0;SU=19;PE=11;SR=8;ALG=PROD;AF=3.419e-05;NSAMP=1;MSQ=419.62;AC=1;AN=29246;NFAM=1
chr1	155097422	134724	N	<DEL>	598.83	PASS	SVTYPE=DEL;POS=155097422;SVLEN=-12553;END=155109975;STRANDS=+-:37;IMPRECISE;CIPOS=-30,236;CIEND=-323,29;CIPOS95=-17,17;CIEND95=-24,24;SU=37;PE=37;SR=0;ALG=PROD;AF=6.839e-05;NSAMP=2;MSQ=136.07;AC=2;AN=29246;NFAM=2
chr1	155099829	134725	N	<DEL>	161.44	PASS	SVTYPE=DEL;POS=155099829;SVLEN=-605;END=155100434;STRANDS=+-:15;IMPRECISE;CIPOS=-30,29;CIEND=-20,21;CIPOS95=-1,1;CIEND95=0,0;SU=15;PE=12;SR=3;ALG=PROD;AF=6.839e-05;NSAMP=2;MSQ=80.68;AC=2;AN=29242;NFAM=2
chr1	155101178	2546_1	N	[chr12:121695373[N	6.92	LOW	SVTYPE=BND;POS=155101178;STRANDS=--:4;IMPRECISE;CIPOS=-587,9;CIEND=-202,9;CIPOS95=-125,1;CIEND95=-89,1;MATEID=2546_2;EVENT=2546;SU=4;PE=4;SR=0;ALG=PROD;AF=3.419e-05;NSAMP=1;MSQ=6.83;AC=1;AN=29246;NFAM=1
chr1	155101225	459298	N	<DUP>	1163.06	PASS	SVTYPE=DUP;POS=155101225;SVLEN=2056;END=155103281;STRANDS=-+:74;IMPRECISE;CIPOS=-221,29;CIEND=-30,109;CIPOS95=-8,8;CIEND95=-7,7;SU=74;PE=74;SR=0;ALG=PROD;AF=0.0002735;NSAMP=6;MSQ=187.72;AC=8;AN=29246;NFAM=6
chr1	155104330	134726	N	<DEL>	380.87	PASS	SVTYPE=DEL;POS=155104330;SVLEN=-3185;END=155107515;STRANDS=+-:14;CIPOS=-10,9;CIEND=-10,9;CIPOS95=0,0;CIEND95=0,0;SU=14;PE=6;SR=8;ALG=PROD;AF=3.419e-05;NSAMP=1;MSQ=380.87;AC=1;AN=29246;NFAM=1
chr1	155106606	134728	N	<DEL>	856.82	PASS	SVTYPE=DEL;POS=155106606;SVLEN=-8903;END=155115509;STRANDS=+-:38;CIPOS=-30,29;CIEND=-30,24;CIPOS95=0,0;CIEND95=0,0;SU=38;PE=28;SR=10;ALG=PROD;AF=3.419e-05;NSAMP=1;MSQ=515.36;AC=1;AN=29246;NFAM=1
chr1	155107917	546292_1	N	[chr1:155116118[N	757.83	PASS	SVTYPE=BND;POS=155107917;STRANDS=--:45;CIPOS=-22,20;CIEND=-22,20;CIPOS95=0,0;CIEND95=0,0;MATEID=546292_2;EVENT=546292;SU=45;PE=18;SR=27;ALG=PROD;AF=3.419e-05;NSAMP=1;MSQ=614.18;AC=1;AN=29246;NFAM=1
chr1	155108077	546293_1	N	N]chr1:155116128]	419.11	LOW	SVTYPE=BND;POS=155108077;STRANDS=++:31;CIPOS=-25,24;CIEND=-25,24;CIPOS95=0,0;CIEND95=0,0;MATEID=546293_2;EVENT=546293;SU=31;PE=12;SR=19;ALG=PROD;AF=3.419e-05;NSAMP=1;MSQ=254.42;AC=1;AN=29246;NFAM=1
chr1	155113580	15560_1	N	]chr8:22331150]N	166.5	LOW	SVTYPE=BND;POS=155113580;STRANDS=-+:10;CIPOS=-30,29;CIEND=-30,29;CIPOS95=0,0;CIEND95=0,0;MATEID=15560_2;EVENT=15560;SU=10;PE=0;SR=10;ALG=PROD;AF=0.0001026;NSAMP=3;MSQ=54.79;AC=3;AN=29246;NFAM=3
chr1	155116118	546292_2	N	[chr1:155107917[N	757.83	PASS	SVTYPE=BND;POS=155116118;STRANDS=--:45;CIPOS=-22,20;CIEND=-22,20;CIPOS95=0,0;CIEND95=0,0;MATEID=546292_1;EVENT=546292;SECONDARY;SU=45;PE=18;SR=27;ALG=PROD;AF=3.419e-05;NSAMP=1;MSQ=614.18;AC=1;AN=29246;NFAM=1
chr1	155116128	546293_2	N	N]chr1:155108077]	419.11	LOW	SVTYPE=BND;POS=155116128;STRANDS=++:31;CIPOS=-25,24;CIEND=-25,24;CIPOS95=0,0;CIEND95=0,0;MATEID=546293_1;EVENT=546293;SECONDARY;SU=31;PE=12;SR=19;ALG=PROD;AF=3.419e-05;NSAMP=1;MSQ=254.42;AC=1;AN=29246;NFAM=1
chr1	155119621	134731	N	<DEL>	446.48	PASS	SVTYPE=DEL;POS=155119621;SVLEN=-1117;END=155120738;STRANDS=+-:21;IMPRECISE;CIPOS=-7,9;CIEND=-10,9;CIPOS95=-1,2;CIEND95=-1,1;SU=21;PE=19;SR=2;ALG=PROD;AF=3.419e-05;NSAMP=1;MSQ=446.48;AC=1;AN=29246;NFAM=1
chr1	155119761	544437_2	N	[chr1:52772125[N	500.27	PASS	SVTYPE=BND;POS=155119761;STRANDS=--:17;IMPRECISE;CIPOS=-251,3;CIEND=-226,9;CIPOS95=-63,0;CIEND95=-59,1;MATEID=544437_1;EVENT=544437;SECONDARY;SU=17;PE=17;SR=0;ALG=PROD;AF=3.419e-05;NSAMP=1;MSQ=500.27;AC=1;AN=29246;NFAM=1
chr1	155119776	544438_2	N	N]chr1:52772734]	188.74	LOW	SVTYPE=BND;POS=155119776;STRANDS=++:11;IMPRECISE;CIPOS=-10,273;CIEND=-10,236;CIPOS95=-2,80;CIEND95=-2,55;MATEID=544438_1;EVENT=544438;SECONDARY;SU=11;PE=11;SR=0;ALG=PROD;AF=3.419e-05;NSAMP=1;MSQ=188.74;AC=1;AN=29246;NFAM=1
chr1	155139891	14870_1	N	[chr7:83401187[N	203.07	LOW	SVTYPE=BND;POS=155139891;STRANDS=--:22;IMPRECISE;CIPOS=-346,45;CIEND=-334,49;CIPOS95=-44,44;CIEND95=-47,47;MATEID=14870_2;EVENT=14870;SU=22;PE=22;SR=0;ALG=PROD;AF=6.839e-05;NSAMP=2;MSQ=101.5;AC=2;AN=29246;NFAM=2
chr1	155140273	134732_1	N	N[chr1:155140489[	150.38	LOW	SVTYPE=BND;POS=155140273;STRANDS=+-:5;IMPRECISE;CIPOS=-9,6;CIEND=-9,9;CIPOS95=-1,0;CIEND95=0,1;MATEID=134732_2;EVENT=134732;SU=5;PE=0;SR=5;ALG=PROD;AF=0.0002052;NSAMP=6;MSQ=23.3;RECLASSIFIED;AC=6;AN=29246;NFAM=6
chr1	155140489	134732_2	N	]chr1:155140273]N	150.38	LOW	SVTYPE=BND;POS=155140273;STRANDS=+-:5;IMPRECISE;CIPOS=-9,9;CIEND=-9,6;CIPOS95=0,1;CIEND95=-1,0;MATEID=134732_1;EVENT=134732;SECONDARY;SU=5;PE=0;SR=5;ALG=PROD;AF=0.0002052;NSAMP=6;MSQ=23.3;RECLASSIFIED;AC=6;AN=29246;NFAM=6
chr1	155140531	14871_1	N	N]chr7:83401202]	685.87	PASS	SVTYPE=BND;POS=155140531;STRANDS=++:38;CIPOS=-50,49;CIEND=-43,45;CIPOS95=0,0;CIEND95=0,0;MATEID=14871_2;EVENT=14871;SU=38;PE=30;SR=8;ALG=PROD;AF=6.839e-05;NSAMP=2;MSQ=342.94;AC=2;AN=29246;NFAM=2
chr1	155145249	134735_1	N	N[chr1:155149912[	26062.6	LOW	SVTYPE=BND;POS=155145249;STRANDS=+-:8;IMPRECISE;CIPOS=-8,505;CIEND=-443,9;CIPOS95=0,105;CIEND95=-99,1;MATEID=134735_2;EVENT=134735;SU=8;PE=8;SR=0;ALG=PROD;AF=0.02431;NSAMP=711;MSQ=21.52;RECLASSIFIED;AC=711;AN=29246;NFAM=704
chr1	155147238	134739	N	<DEL>	101.69	PASS	SVTYPE=DEL;POS=155147238;SVLEN=-6926;END=155154164;STRANDS=+-:8;IMPRECISE;CIPOS=-9,315;CIEND=-326,9;CIPOS95=0,92;CIEND95=-61,2;SU=8;PE=8;SR=0;ALG=PROD;AF=3.419e-05;NSAMP=1;MSQ=101.69;AC=1;AN=29246;NFAM=1
chr1	155147315	546299	N	<INV>	7.79092e+06	LOW	SVTYPE=INV;POS=155147315;SVLEN=209;END=155147524;STRANDS=++:4,--:5;IMPRECISE;CIPOS=-40,40;CIEND=-43,49;CIPOS95=0,0;CIEND95=-3,3;SU=9;PE=9;SR=0;ALG=PROD;AF=0.4934;NSAMP=14428;MSQ=307.67;RETAINED;AC=14429;AN=29246;NFAM=13313
chr1	155147342	134738_1	N	N[chr1:155148301[	1634.95	LOW	SVTYPE=BND;POS=155147342;STRANDS=+-:40;CIPOS=-30,25;CIEND=-27,29;CIPOS95=0,0;CIEND95=0,0;MATEID=134738_2;EVENT=134738;SU=40;PE=12;SR=28;ALG=PROD;AF=0.0004787;NSAMP=14;MSQ=116.6;RECLASSIFIED;AC=14;AN=29246;NFAM=14
chr1	155147345	134737_1	N	N[chr1:155147422[	3503.42	LOW	SVTYPE=BND;POS=155147345;STRANDS=+-:131;CIPOS=-3,2;CIEND=-3,2;CIPOS95=0,0;CIEND95=0,0;MATEID=134737_2;EVENT=134737;SU=131;PE=0;SR=131;ALG=PROD;AF=0.0004787;NSAMP=14;MSQ=237.6;RECLASSIFIED;AC=14;AN=29246;NFAM=14
chr1	155147422	134737_2	N	]chr1:155147345]N	3503.42	LOW	SVTYPE=BND;POS=155147345;STRANDS=+-:131;CIPOS=-3,2;CIEND=-3,2;CIPOS95=0,0;CIEND95=0,0;MATEID=134737_1;EVENT=134737;SECONDARY;SU=131;PE=0;SR=131;ALG=PROD;AF=0.0004787;NSAMP=14;MSQ=237.6;RECLASSIFIED;AC=14;AN=29246;NFAM=14
chr1	155148301	134738_2	N	]chr1:155147342]N	1634.95	LOW	SVTYPE=BND;POS=155147342;STRANDS=+-:40;CIPOS=-27,29;CIEND=-30,25;CIPOS95=0,0;CIEND95=0,0;MATEID=134738_1;EVENT=134738;SECONDARY;SU=40;PE=12;SR=28;ALG=PROD;AF=0.0004787;NSAMP=14;MSQ=116.6;RECLASSIFIED;AC=14;AN=29246;NFAM=14
chr1	155149912	134735_2	N	]chr1:155145249]N	26062.6	LOW	SVTYPE=BND;POS=155145249;STRANDS=+-:8;IMPRECISE;CIPOS=-443,9;CIEND=-8,505;CIPOS95=-99,1;CIEND95=0,105;MATEID=134735_1;EVENT=134735;SECONDARY;SU=8;PE=8;SR=0;ALG=PROD;AF=0.02431;NSAMP=711;MSQ=21.52;RECLASSIFIED;AC=711;AN=29246;NFAM=704
chr1	155152958	15311_1	N	]chr7:152405775]N	259277	LOW	SVTYPE=BND;POS=155152958;STRANDS=-+:5706;IMPRECISE;CIPOS=-912,78;CIEND=-266,774;CIPOS95=-146,78;CIEND95=-104,104;MATEID=15311_2;EVENT=15311;SU=5706;PE=5706;SR=0;ALG=SUM;AF=0.07823;NSAMP=2288;MSQ=95.41;AC=2288;AN=29246;NFAM=2278
chr1	155153101	15312_1	N	N[chr7:152405760[	7410.28	LOW	SVTYPE=BND;POS=155153101;STRANDS=+-:12;IMPRECISE;CIPOS=-50,384;CIEND=-77,49;CIPOS95=-50,75;CIEND95=-23,23;MATEID=15312_2;EVENT=15312;SU=12;PE=12;SR=0;ALG=PROD;AF=0.005026;NSAMP=147;MSQ=46.33;AC=147;AN=29246;NFAM=146
chr1	155157021	134740	N	<DEL>	554.31	PASS	SVTYPE=DEL;POS=155157021;SVLEN=-1234;END=155158255;STRANDS=+-:29;IMPRECISE;CIPOS=-30,233;CIEND=-239,29;CIPOS95=-27,27;CIEND95=-23,23;SU=29;PE=29;SR=0;ALG=PROD;AF=3.419e-05;NSAMP=1;MSQ=254.61;AC=1;AN=29246;NFAM=1
chr1	155158345	459300	N	<DUP>	848.37	PASS	SVTYPE=DUP;POS=155158345;SVLEN=634;END=155158979;STRANDS=-+:83;IMPRECISE;CIPOS=-330,29;CIEND=-10,301;CIPOS95=-14,14;CIEND95=-10,17;SU=83;PE=83;SR=0;ALG=PROD;AF=6.839e-05;NSAMP=2;MSQ=125.96;AC=2;AN=29246;NFAM=1
chr1	155159311	134741	N	<DEL>	649.93	PASS	SVTYPE=DEL;POS=155159311;SVLEN=-6640;END=155165951;STRANDS=+-:22;CIPOS=-3,2;CIEND=-3,1;CIPOS95=0,0;CIEND95=0,0;SU=22;PE=12;SR=10;ALG=PROD;AF=6.839e-05;NSAMP=1;MSQ=649.93;AC=2;AN=29246;NFAM=1
chr1	155162288	6850_1	N	[chr2:25303651[N	299.81	LOW	SVTYPE=BND;POS=155162288;STRANDS=--:96;CIPOS=-30,29;CIEND=-10,7;CIPOS95=0,0;CIEND95=0,0;MATEID=6850_2;EVENT=6850;SU=96;PE=42;SR=54;ALG=PROD;AF=0.0001026;NSAMP=3;MSQ=87.17;AC=3;AN=29246;NFAM=3
chr1	155163377	6617_1	N	N]chr19:52933999]	1584.28	LOW	SVTYPE=BND;POS=155163377;STRANDS=++:196;CIPOS=-24,23;CIEND=-24,24;CIPOS95=0,0;CIEND95=0,0;MATEID=6617_2;EVENT=6617;SU=196;PE=131;SR=65;ALG=PROD;AF=0.000171;NSAMP=5;MSQ=195.54;AC=5;AN=29246;NFAM=5
chr1	155165008	134742_1	N	N[chr1:155165126[	131.81	LOW	SVTYPE=BND;POS=155165008;STRANDS=+-:5;CIPOS=-10,9;CIEND=-10,9;CIPOS95=0,0;CIEND95=0,0;MATEID=134742_2;EVENT=134742;SU=5;PE=0;SR=5;ALG=PROD;AF=3.42e-05;NSAMP=1;MSQ=131.81;RECLASSIFIED;AC=1;AN=29244;NFAM=1
chr1	155165126	134742_2	N	]chr1:155165008]N	131.81	LOW	SVTYPE=BND;POS=155165008;STRANDS=+-:5;CIPOS=-10,9;CIEND=-10,9;CIPOS95=0,0;CIEND95=0,0;MATEID=134742_1;EVENT=134742;SECONDARY;SU=5;PE=0;SR=5;ALG=PROD;AF=3.42e-05;NSAMP=1;MSQ=131.81;RECLASSIFIED;AC=1;AN=29244;NFAM=1
chr1	155188653	134743_1	N	N[chr1:155189985[	4420.51	LOW	SVTYPE=BND;POS=155188653;STRANDS=+-:73;IMPRECISE;CIPOS=-102,594;CIEND=-678,85;CIPOS95=-102,184;CIEND95=-139,85;MATEID=134743_2;EVENT=134743;SU=73;PE=73;SR=0;ALG=SUM;AF=0.002807;NSAMP=81;MSQ=29.35;RECLASSIFIED;AC=82;AN=29216;NFAM=80
chr1	155188824	134744	N	<DEL>	654.16	PASS	SVTYPE=DEL;POS=155188824;SVLEN=-3049;END=155191873;STRANDS=+-:22;IMPRECISE;CIPOS=-30,248;CIEND=-391,29;CIPOS95=-30,33;CIEND95=-47,29;SU=22;PE=22;SR=0;ALG=PROD;AF=0.0001026;NSAMP=3;MSQ=154.91;AC=3;AN=29236;NFAM=3
chr1	155189985	134743_2	N	]chr1:155188653]N	4420.51	LOW	SVTYPE=BND;POS=155188653;STRANDS=+-:73;IMPRECISE;CIPOS=-678,85;CIEND=-102,594;CIPOS95=-139,85;CIEND95=-102,184;MATEID=134743_1;EVENT=134743;SECONDARY;SU=73;PE=73;SR=0;ALG=SUM;AF=0.002807;NSAMP=81;MSQ=29.35;RECLASSIFIED;AC=82;AN=29216;NFAM=80
chr1	155190247	134745_1	N	N[chr1:155191908[	6740.89	LOW	SVTYPE=BND;POS=155190247;STRANDS=+-:60;IMPRECISE;CIPOS=-124,598;CIEND=-591,262;CIPOS95=-95,95;CIEND95=-168,168;MATEID=134745_2;EVENT=134745;SU=60;PE=60;SR=0;ALG=SUM;AF=0.004104;NSAMP=120;MSQ=26.5;RECLASSIFIED;AC=120;AN=29242;NFAM=116
chr1	155191908	134745_2	N	]chr1:155190247]N	6740.89	LOW	SVTYPE=BND;POS=155190247;STRANDS=+-:60;IMPRECISE;CIPOS=-591,262;CIEND=-124,598;CIPOS95=-168,168;CIEND95=-95,95;MATEID=134745_1;EVENT=134745;SECONDARY;SU=60;PE=60;SR=0;ALG=SUM;AF=0.004104;NSAMP=120;MSQ=26.5;RECLASSIFIED;AC=120;AN=29242;NFAM=116
chr1	155192958	134746_1	N	N[chr1:155193305[	9563.58	LOW	SVTYPE=BND;POS=155192958;STRANDS=+-:4;IMPRECISE;CIPOS=-7,9;CIEND=-2,9;CIPOS95=0,3;CIEND95=0,8;MATEID=134746_2;EVENT=134746;SU=4;PE=0;SR=4;ALG=PROD;AF=0.01104;NSAMP=323;MSQ=18.16;RECLASSIFIED;AC=323;AN=29246;NFAM=323
chr1	155193305	134746_2	N	]chr1:155192958]N	9563.58	LOW	SVTYPE=BND;POS=155192958;STRANDS=+-:4;IMPRECISE;CIPOS=-2,9;CIEND=-7,9;CIPOS95=0,8;CIEND95=0,3;MATEID=134746_1;EVENT=134746;SECONDARY;SU=4;PE=0;SR=4;ALG=PROD;AF=0.01104;NSAMP=323;MSQ=18.16;RECLASSIFIED;AC=323;AN=29246;NFAM=323
chr1	155206786	134747	N	<DEL>	2007.95	PASS	SVTYPE=DEL;POS=155206786;SVLEN=-273;END=155207059;STRANDS=+-:24;CIPOS=-10,9;CIEND=-10,9;CIPOS95=0,0;CIEND95=0,0;SU=24;PE=5;SR=19;ALG=PROD;AF=0.000171;NSAMP=5;MSQ=275.2;AC=5;AN=29246;NFAM=5
chr1	155207907	134748_1	N	N[chr1:155208221[	121.63	LOW	SVTYPE=BND;POS=155207907;STRANDS=+-:4;CIPOS=-9,8;CIEND=-9,8;CIPOS95=0,0;CIEND95=0,0;MATEID=134748_2;EVENT=134748;SU=4;PE=0;SR=4;ALG=PROD;AF=0.0001026;NSAMP=3;MSQ=32.88;RECLASSIFIED;AC=3;AN=29246;NFAM=3
chr1	155208221	134748_2	N	]chr1:155207907]N	121.63	LOW	SVTYPE=BND;POS=155207907;STRANDS=+-:4;CIPOS=-9,8;CIEND=-9,8;CIPOS95=0,0;CIEND95=0,0;MATEID=134748_1;EVENT=134748;SECONDARY;SU=4;PE=0;SR=4;ALG=PROD;AF=0.0001026;NSAMP=3;MSQ=32.88;RECLASSIFIED;AC=3;AN=29246;NFAM=3
chr1	155211082	459301	N	<DUP>	58.5	PASS	SVTYPE=DUP;POS=155211082;SVLEN=20623;END=155231705;STRANDS=-+:8;IMPRECISE;CIPOS=-482,9;CIEND=-10,170;CIPOS95=-75,1;CIEND95=-3,52;SU=8;PE=8;SR=0;ALG=PROD;AF=6.839e-05;NSAMP=2;MSQ=28.62;AC=2;AN=29246;NFAM=2
chr1	155215232	134750_1	N	N[chr1:155235996[	26.81	LOW	SVTYPE=BND;POS=155215232;STRANDS=+-:4;IMPRECISE;CIPOS=-10,634;CIEND=-637,9;CIPOS95=-2,145;CIEND95=-150,2;MATEID=134750_2;EVENT=134750;SU=4;PE=4;SR=0;ALG=PROD;AF=3.419e-05;NSAMP=1;MSQ=26.81;RECLASSIFIED;AC=1;AN=29246;NFAM=1
chr1	155215317	459302_1	N	]chr1:155235941]N	145.98	LOW	SVTYPE=BND;POS=155215317;STRANDS=-+:38;IMPRECISE;CIPOS=-381,29;CIEND=-29,404;CIPOS95=-37,29;CIEND95=-29,55;MATEID=459302_2;EVENT=459302;SU=38;PE=38;SR=0;ALG=PROD;AF=0.0001368;NSAMP=4;MSQ=35.22;RECLASSIFIED;AC=4;AN=29246;NFAM=4
chr1	155218978	134751_1	N	N[chr1:155241184[	227.25	LOW	SVTYPE=BND;POS=155218978;STRANDS=+-:21;IMPRECISE;CIPOS=-30,517;CIEND=-296,29;CIPOS95=-30,126;CIEND95=-32,29;MATEID=134751_2;EVENT=134751;SU=21;PE=21;SR=0;ALG=PROD;AF=6.839e-05;NSAMP=2;MSQ=113.62;RECLASSIFIED;AC=2;AN=29246;NFAM=2
chr1	155221811	134752_1	N	N[chr1:155222122[	237.65	LOW	SVTYPE=BND;POS=155221811;STRANDS=+-:7;CIPOS=-6,5;CIEND=-6,5;CIPOS95=0,0;CIEND95=0,0;MATEID=134752_2;EVENT=134752;SU=7;PE=1;SR=6;ALG=PROD;AF=3.419e-05;NSAMP=1;MSQ=212.66;RECLASSIFIED;AC=1;AN=29246;NFAM=1
chr1	155222122	134752_2	N	]chr1:155221811]N	237.65	LOW	SVTYPE=BND;POS=155221811;STRANDS=+-:7;CIPOS=-6,5;CIEND=-6,5;CIPOS95=0,0;CIEND95=0,0;MATEID=134752_1;EVENT=134752;SECONDARY;SU=7;PE=1;SR=6;ALG=PROD;AF=3.419e-05;NSAMP=1;MSQ=212.66;RECLASSIFIED;AC=1;AN=29246;NFAM=1
chr1	155225281	7401_1	N	]chr2:111929604]N	19566.5	LOW	SVTYPE=BND;POS=155225281;STRANDS=-+:1185;CIPOS=0,1;CIEND=0,0;CIPOS95=0,0;CIEND95=0,0;MATEID=7401_2;EVENT=7401;SU=1185;PE=0;SR=1185;ALG=PROD;AF=0.0119;NSAMP=348;MSQ=30.46;AC=348;AN=29246;NFAM=336
chr1	155235941	459302_2	N	N[chr1:155215317[	145.98	LOW	SVTYPE=BND;POS=155215317;STRANDS=-+:38;IMPRECISE;CIPOS=-29,404;CIEND=-381,29;CIPOS95=-29,55;CIEND95=-37,29;MATEID=459302_1;EVENT=459302;SECONDARY;SU=38;PE=38;SR=0;ALG=PROD;AF=0.0001368;NSAMP=4;MSQ=35.22;RECLASSIFIED;AC=4;AN=29246;NFAM=4
chr1	155235996	134750_2	N	]chr1:155215232]N	26.81	LOW	SVTYPE=BND;POS=155215232;STRANDS=+-:4;IMPRECISE;CIPOS=-637,9;CIEND=-10,634;CIPOS95=-150,2;CIEND95=-2,145;MATEID=134750_1;EVENT=134750;SECONDARY;SU=4;PE=4;SR=0;ALG=PROD;AF=3.419e-05;NSAMP=1;MSQ=26.81;RECLASSIFIED;AC=1;AN=29246;NFAM=1
chr1	155241184	134751_2	N	]chr1:155218978]N	227.25	LOW	SVTYPE=BND;POS=155218978;STRANDS=+-:21;IMPRECISE;CIPOS=-296,29;CIEND=-30,517;CIPOS95=-32,29;CIEND95=-30,126;MATEID=134751_1;EVENT=134751;SECONDARY;SU=21;PE=21;SR=0;ALG=PROD;AF=6.839e-05;NSAMP=2;MSQ=113.62;RECLASSIFIED;AC=2;AN=29246;NFAM=2
chr1	155249685	459303	N	<DUP>	146.03	PASS	SVTYPE=DUP;POS=155249685;SVLEN=636;END=155250321;STRANDS=-+:18;CIPOS=-30,27;CIEND=-30,29;CIPOS95=0,0;CIEND95=0,0;SU=18;PE=14;SR=4;ALG=PROD;AF=6.839e-05;NSAMP=2;MSQ=70.44;AC=2;AN=29246;NFAM=2
chr1	155258297	134754_1	N	N[chr1:155258591[	146	LOW	SVTYPE=BND;POS=155258297;STRANDS=+-:5;CIPOS=-10,9;CIEND=-10,9;CIPOS95=0,0;CIEND95=0,0;MATEID=134754_2;EVENT=134754;SU=5;PE=0;SR=5;ALG=PROD;AF=0.0001368;NSAMP=4;MSQ=18.72;RECLASSIFIED;AC=4;AN=29246;NFAM=4
chr1	155258591	134754_2	N	]chr1:155258297]N	146	LOW	SVTYPE=BND;POS=155258297;STRANDS=+-:5;CIPOS=-10,9;CIEND=-10,9;CIPOS95=0,0;CIEND95=0,0;MATEID=134754_1;EVENT=134754;SECONDARY;SU=5;PE=0;SR=5;ALG=PROD;AF=0.0001368;NSAMP=4;MSQ=18.72;RECLASSIFIED;AC=4;AN=29246;NFAM=4
chr1	155271591	134755_1	N	N[chr1:155271652[	239.71	LOW	SVTYPE=BND;POS=155271591;STRANDS=+-:11;CIPOS=-4,2;CIEND=-9,9;CIPOS95=0,0;CIEND95=0,0;MATEID=134755_2;EVENT=134755;SU=11;PE=0;SR=11;ALG=PROD;AF=3.419e-05;NSAMP=1;MSQ=239.71;RECLASSIFIED;AC=1;AN=29246;NFAM=1
chr1	155271652	134755_2	N	]chr1:155271591]N	239.71	LOW	SVTYPE=BND;POS=155271591;STRANDS=+-:11;CIPOS=-9,9;CIEND=-4,2;CIPOS95=0,0;CIEND95=0,0;MATEID=134755_1;EVENT=134755;SECONDARY;SU=11;PE=0;SR=11;ALG=PROD;AF=3.419e-05;NSAMP=1;MSQ=239.71;RECLASSIFIED;AC=1;AN=29246;NFAM=1
chr1	155274708	14883_1	N	]chr7:85034454]N	148.89	LOW	SVTYPE=BND;POS=155274708;STRANDS=-+:5;CIPOS=-10,9;CIEND=-10,9;CIPOS95=0,0;CIEND95=0,0;MATEID=14883_2;EVENT=14883;SU=5;PE=0;SR=5;ALG=PROD;AF=0.0001368;NSAMP=4;MSQ=36.77;AC=4;AN=29246;NFAM=4
chr1	155274708	4915_1	N	]chr16:78658939]N	164407	LOW	SVTYPE=BND;POS=155274708;STRANDS=-+:1468;CIPOS=0,0;CIEND=0,0;CIPOS95=0,0;CIEND95=0,0;MATEID=4915_2;EVENT=4915;SU=1468;PE=0;SR=1468;ALG=PROD;AF=0.06073;NSAMP=1776;MSQ=59.33;AC=1776;AN=29246;NFAM=1741
chr1	155274750	134756_1	N	N[chr1:155275043[	149.88	LOW	SVTYPE=BND;POS=155274750;STRANDS=+-:18;CIPOS=-10,9;CIEND=-10,9;CIPOS95=0,0;CIEND95=0,0;MATEID=134756_2;EVENT=134756;SU=18;PE=0;SR=18;ALG=PROD;AF=0.000171;NSAMP=5;MSQ=17.05;RECLASSIFIED;AC=5;AN=29246;NFAM=5
chr1	155275043	134756_2	N	]chr1:155274750]N	149.88	LOW	SVTYPE=BND;POS=155274750;STRANDS=+-:18;CIPOS=-10,9;CIEND=-10,9;CIPOS95=0,0;CIEND95=0,0;MATEID=134756_1;EVENT=134756;SECONDARY;SU=18;PE=0;SR=18;ALG=PROD;AF=0.000171;NSAMP=5;MSQ=17.05;RECLASSIFIED;AC=5;AN=29246;NFAM=5
chr1	155275312	134757_1	N	N[chr1:155275450[	455.72	LOW	SVTYPE=BND;POS=155275312;STRANDS=+-:4;CIPOS=-9,8;CIEND=-9,8;CIPOS95=0,0;CIEND95=0,0;MATEID=134757_2;EVENT=134757;SU=4;PE=0;SR=4;ALG=PROD;AF=0.0001368;NSAMP=4;MSQ=34.46;RECLASSIFIED;AC=4;AN=29246;NFAM=4
chr1	155275450	134757_2	N	]chr1:155275312]N	455.72	LOW	SVTYPE=BND;POS=155275312;STRANDS=+-:4;CIPOS=-9,8;CIEND=-9,8;CIPOS95=0,0;CIEND95=0,0;MATEID=134757_1;EVENT=134757;SECONDARY;SU=4;PE=0;SR=4;ALG=PROD;AF=0.0001368;NSAMP=4;MSQ=34.46;RECLASSIFIED;AC=4;AN=29246;NFAM=4
chr1	155279967	459304_1	N	]chr1:155280569]N	260.86	LOW	SVTYPE=BND;POS=155279967;STRANDS=-+:14;IMPRECISE;CIPOS=-389,29;CIEND=-30,347;CIPOS95=-75,29;CIEND95=-30,52;MATEID=459304_2;EVENT=459304;SU=14;PE=14;SR=0;ALG=PROD;AF=0.0003077;NSAMP=9;MSQ=10.39;RECLASSIFIED;AC=9;AN=29246;NFAM=9
chr1	155280569	459304_2	N	N[chr1:155279967[	260.86	LOW	SVTYPE=BND;POS=155279967;STRANDS=-+:14;IMPRECISE;CIPOS=-30,347;CIEND=-389,29;CIPOS95=-30,52;CIEND95=-75,29;MATEID=459304_1;EVENT=459304;SECONDARY;SU=14;PE=14;SR=0;ALG=PROD;AF=0.0003077;NSAMP=9;MSQ=10.39;RECLASSIFIED;AC=9;AN=29246;NFAM=9
chr1	155280724	134758	N	<DEL>	305.52	PASS	SVTYPE=DEL;POS=155280724;SVLEN=-1019;END=155281743;STRANDS=+-:12;IMPRECISE;CIPOS=-10,313;CIEND=-365,9;CIPOS95=-1,70;CIEND95=-50,3;SU=12;PE=12;SR=0;ALG=PROD;AF=3.419e-05;NSAMP=1;MSQ=305.52;AC=1;AN=29246;NFAM=1
chr1	155285162	6046_1	N	]chr19:610198]N	135.52	LOW	SVTYPE=BND;POS=155285162;STRANDS=-+:5;CIPOS=-10,9;CIEND=-10,9;CIPOS95=0,0;CIEND95=0,0;MATEID=6046_2;EVENT=6046;SU=5;PE=0;SR=5;ALG=PROD;AF=0.000171;NSAMP=5;MSQ=16.19;AC=5;AN=29246;NFAM=5
chr1	155286356	459305	N	<DUP>	183.61	PASS	SVTYPE=DUP;POS=155286356;SVLEN=12259;END=155298615;STRANDS=-+:25;IMPRECISE;CIPOS=-224,29;CIEND=-30,228;CIPOS95=-30,29;CIEND95=-30,44;SU=25;PE=25;SR=0;ALG=PROD;AF=6.839e-05;NSAMP=2;MSQ=90.46;AC=2;AN=29246;NFAM=2
chr1	155289003	134759	N	<DEL>	539.28	PASS	SVTYPE=DEL;POS=155289003;SVLEN=-930;END=155289933;STRANDS=+-:37;IMPRECISE;CIPOS=0,0;CIEND=-2,0;CIPOS95=0,1;CIEND95=0,0;SU=37;PE=20;SR=17;ALG=PROD;AF=3.419e-05;NSAMP=1;MSQ=539.28;AC=1;AN=29246;NFAM=1
chr1	155291042	6021_1	N	N]chr18:76642812]	190.26	LOW	SVTYPE=BND;POS=155291042;STRANDS=++:4;CIPOS=-9,8;CIEND=-9,8;CIPOS95=0,0;CIEND95=0,0;MATEID=6021_2;EVENT=6021;SU=4;PE=0;SR=4;ALG=PROD;AF=0.0002052;NSAMP=6;MSQ=21.25;AC=6;AN=29246;NFAM=6
chr1	155298953	459306_1	N	]chr1:191907569]N	1211.37	LOW	SVTYPE=BND;POS=155298953;STRANDS=-+:14;IMPRECISE;CIPOS=-451,29;CIEND=-30,267;CIPOS95=-66,29;CIEND95=-30,30;MATEID=459306_2;EVENT=459306;SU=14;PE=14;SR=0;ALG=PROD;AF=0.002154;NSAMP=63;MSQ=12.16;RECLASSIFIED;AC=63;AN=29246;NFAM=63
chr1	155302292	134761	N	<DEL>	203.77	PASS	SVTYPE=DEL;POS=155302292;SVLEN=-5863;END=155308155;STRANDS=+-:8;IMPRECISE;CIPOS=-10,361;CIEND=-430,9;CIPOS95=-2,77;CIEND95=-83,1;SU=8;PE=8;SR=0;ALG=PROD;AF=3.419e-05;NSAMP=1;MSQ=203.77;AC=1;AN=29246;NFAM=1
chr1	155304397	134762_1	N	N[chr1:155304471[	710.44	PASS	SVTYPE=BND;POS=155304397;STRANDS=+-:22;CIPOS=-24,23;CIEND=-24,23;CIPOS95=0,0;CIEND95=0,0;MATEID=134762_2;EVENT=134762;SU=22;PE=0;SR=22;ALG=PROD;AF=6.839e-05;NSAMP=2;MSQ=355.21;RECLASSIFIED;AC=2;AN=29246;NFAM=2
chr1	155304471	134762_2	N	]chr1:155304397]N	710.44	PASS	SVTYPE=BND;POS=155304397;STRANDS=+-:22;CIPOS=-24,23;CIEND=-24,23;CIPOS95=0,0;CIEND95=0,0;MATEID=134762_1;EVENT=134762;SECONDARY;SU=22;PE=0;SR=22;ALG=PROD;AF=6.839e-05;NSAMP=2;MSQ=355.21;RECLASSIFIED;AC=2;AN=29246;NFAM=2
chr1	155306065	134764	N	<DEL>	892.96	PASS	SVTYPE=DEL;POS=155306065;SVLEN=-1237;END=155307302;STRANDS=+-:36;IMPRECISE;CIPOS=-30,29;CIEND=-30,29;CIPOS95=-2,2;CIEND95=-2,2;SU=36;PE=35;SR=1;ALG=PROD;AF=0.0001026;NSAMP=3;MSQ=297.65;AC=3;AN=29246;NFAM=3
chr1	155306067	546301_1	N	[chr1:155307303[N	63.05	LOW	SVTYPE=BND;POS=155306067;STRANDS=--:4;CIPOS=-9,8;CIEND=-9,8;CIPOS95=0,0;CIEND95=0,0;MATEID=546301_2;EVENT=546301;SU=4;PE=0;SR=4;ALG=PROD;AF=6.839e-05;NSAMP=2;MSQ=31.51;AC=2;AN=29246;NFAM=2
chr1	155307303	546301_2	N	[chr1:155306067[N	63.05	LOW	SVTYPE=BND;POS=155307303;STRANDS=--:4;CIPOS=-9,8;CIEND=-9,8;CIPOS95=0,0;CIEND95=0,0;MATEID=546301_1;EVENT=546301;SECONDARY;SU=4;PE=0;SR=4;ALG=PROD;AF=6.839e-05;NSAMP=2;MSQ=31.51;AC=2;AN=29246;NFAM=2
chr1	155314226	546302_1	N	[chr1:155315336[N	65.68	LOW	SVTYPE=BND;POS=155314226;STRANDS=--:10;IMPRECISE;CIPOS=-298,9;CIEND=-267,9;CIPOS95=-71,3;CIEND95=-90,2;MATEID=546302_2;EVENT=546302;SU=10;PE=10;SR=0;ALG=PROD;AF=3.419e-05;NSAMP=1;MSQ=65.68;AC=1;AN=29246;NFAM=1
chr1	155315336	546302_2	N	[chr1:155314226[N	65.68	LOW	SVTYPE=BND;POS=155315336;STRANDS=--:10;IMPRECISE;CIPOS=-267,9;CIEND=-298,9;CIPOS95=-90,2;CIEND95=-71,3;MATEID=546302_1;EVENT=546302;SECONDARY;SU=10;PE=10;SR=0;ALG=PROD;AF=3.419e-05;NSAMP=1;MSQ=65.68;AC=1;AN=29246;NFAM=1
chr1	155322934	134765_1	N	N[chr1:155323379[	67.37	LOW	SVTYPE=BND;POS=155322934;STRANDS=+-:10;CIPOS=-26,25;CIEND=-26,25;CIPOS95=0,0;CIEND95=0,0;MATEID=134765_2;EVENT=134765;SU=10;PE=0;SR=10;ALG=PROD;AF=0.0001026;NSAMP=3;MSQ=7.66;RECLASSIFIED;AC=3;AN=29246;NFAM=3
chr1	155323379	134765_2	N	]chr1:155322934]N	67.37	LOW	SVTYPE=BND;POS=155322934;STRANDS=+-:10;CIPOS=-26,25;CIEND=-26,25;CIPOS95=0,0;CIEND95=0,0;MATEID=134765_1;EVENT=134765;SECONDARY;SU=10;PE=0;SR=10;ALG=PROD;AF=0.0001026;NSAMP=3;MSQ=7.66;RECLASSIFIED;AC=3;AN=29246;NFAM=3
chr1	155328654	459307	N	<DUP>	137.86	PASS	SVTYPE=DUP;POS=155328654;SVLEN=513;END=155329167;STRANDS=-+:11;IMPRECISE;CIPOS=-10,9;CIEND=-10,7;CIPOS95=-1,0;CIEND95=-1,1;SU=11;PE=8;SR=3;ALG=PROD;AF=0.0001026;NSAMP=3;MSQ=30.52;AC=3;AN=29246;NFAM=3
chr1	155331789	134766_1	N	N[chr1:155332171[	352.66	LOW	SVTYPE=BND;POS=155331789;STRANDS=+-:11;CIPOS=-26,25;CIEND=-26,25;CIPOS95=0,0;CIEND95=0,0;MATEID=134766_2;EVENT=134766;SU=11;PE=0;SR=11;ALG=PROD;AF=0.0003761;NSAMP=11;MSQ=14.59;RECLASSIFIED;AC=11;AN=29246;NFAM=11
chr1	155332171	134766_2	N	]chr1:155331789]N	352.66	LOW	SVTYPE=BND;POS=155331789;STRANDS=+-:11;CIPOS=-26,25;CIEND=-26,25;CIPOS95=0,0;CIEND95=0,0;MATEID=134766_1;EVENT=134766;SECONDARY;SU=11;PE=0;SR=11;ALG=PROD;AF=0.0003761;NSAMP=11;MSQ=14.59;RECLASSIFIED;AC=11;AN=29246;NFAM=11
chr1	155341674	134767	N	<DEL>	172.47	PASS	SVTYPE=DEL;POS=155341674;SVLEN=-188;END=155341862;STRANDS=+-:7;CIPOS=-5,4;CIEND=-5,4;CIPOS95=0,0;CIEND95=0,0;SU=7;PE=0;SR=7;ALG=PROD;AF=3.419e-05;NSAMP=1;MSQ=170.83;AC=1;AN=29246;NFAM=1
chr1	155345136	134768	N	<DEL>	314.08	PASS	SVTYPE=DEL;POS=155345136;SVLEN=-54;END=155345190;STRANDS=+-:8;CIPOS=-10,9;CIEND=-10,9;CIPOS95=0,0;CIEND95=0,0;SU=8;PE=0;SR=8;ALG=PROD;AF=3.419e-05;NSAMP=1;MSQ=311.79;AC=1;AN=29246;NFAM=1
chr1	155354450	546303	N	<INV>	12.11	LOW	SVTYPE=INV;POS=155354450;SVLEN=616;END=155355066;STRANDS=++:2,--:2;IMPRECISE;CIPOS=0,8;CIEND=-1,0;CIPOS95=0,6;CIEND95=-1,0;SU=4;PE=3;SR=1;ALG=PROD;AF=3.419e-05;NSAMP=1;MSQ=12.11;AC=1;AN=29246;NFAM=1
chr1	155356640	14023_1	N	]chr6:138734603]N	74	LOW	SVTYPE=BND;POS=155356640;STRANDS=-+:4;IMPRECISE;CIPOS=-7,8;CIEND=-10,8;CIPOS95=-1,3;CIEND95=-1,0;MATEID=14023_2;EVENT=14023;SU=4;PE=0;SR=4;ALG=PROD;AF=0.000171;NSAMP=5;MSQ=10.29;AC=5;AN=29246;NFAM=5
chr1	155363396	134769	N	<DEL>	707.42	PASS	SVTYPE=DEL;POS=155363396;SVLEN=-137744;END=155501140;STRANDS=+-:27;CIPOS=-10,9;CIEND=-3,1;CIPOS95=0,0;CIEND95=0,0;SU=27;PE=17;SR=10;ALG=PROD;AF=3.419e-05;NSAMP=1;MSQ=707.42;AC=1;AN=29246;NFAM=1
chr1	155375779	134770_1	N	N[chr1:155376065[	158.1	LOW	SVTYPE=BND;POS=155375779;STRANDS=+-:5;IMPRECISE;CIPOS=-9,9;CIEND=-9,6;CIPOS95=0,1;CIEND95=-1,0;MATEID=134770_2;EVENT=134770;SU=5;PE=0;SR=5;ALG=PROD;AF=0.0002052;NSAMP=6;MSQ=11.3;RECLASSIFIED;AC=6;AN=29246;NFAM=6
chr1	155376065	134770_2	N	]chr1:155375779]N	158.1	LOW	SVTYPE=BND;POS=155375779;STRANDS=+-:5;IMPRECISE;CIPOS=-9,6;CIEND=-9,9;CIPOS95=-1,0;CIEND95=0,1;MATEID=134770_1;EVENT=134770;SECONDARY;SU=5;PE=0;SR=5;ALG=PROD;AF=0.0002052;NSAMP=6;MSQ=11.3;RECLASSIFIED;AC=6;AN=29246;NFAM=6
chr1	155382975	459308	N	<DUP>	79.72	PASS	SVTYPE=DUP;POS=155382975;SVLEN=4280;END=155387255;STRANDS=-+:9;IMPRECISE;CIPOS=-329,9;CIEND=-10,247;CIPOS95=-103,1;CIEND95=-1,47;SU=9;PE=9;SR=0;ALG=PROD;AF=3.419e-05;NSAMP=1;MSQ=79.51;AC=1;AN=29246;NFAM=1
chr1	155384667	134771	N	<DEL>	661.43	PASS	SVTYPE=DEL;POS=155384667;SVLEN=-163;END=155384830;STRANDS=+-:21;CIPOS=-30,29;CIEND=-30,29;CIPOS95=0,0;CIEND95=0,0;SU=21;PE=0;SR=21;ALG=PROD;AF=0.0001026;NSAMP=3;MSQ=219.8;AC=3;AN=29246;NFAM=3
chr1	155388999	134772_1	N	N[chr1:155389245[	138.27	LOW	SVTYPE=BND;POS=155388999;STRANDS=+-:4;CIPOS=-9,8;CIEND=-9,8;CIPOS95=0,0;CIEND95=0,0;MATEID=134772_2;EVENT=134772;SU=4;PE=0;SR=4;ALG=PROD;AF=0.000171;NSAMP=5;MSQ=18.61;RECLASSIFIED;AC=5;AN=29246;NFAM=5
chr1	155389245	134772_2	N	]chr1:155388999]N	138.27	LOW	SVTYPE=BND;POS=155388999;STRANDS=+-:4;CIPOS=-9,8;CIEND=-9,8;CIPOS95=0,0;CIEND95=0,0;MATEID=134772_1;EVENT=134772;SECONDARY;SU=4;PE=0;SR=4;ALG=PROD;AF=0.000171;NSAMP=5;MSQ=18.61;RECLASSIFIED;AC=5;AN=29246;NFAM=5
chr1	155396917	459309_1	N	]chr1:155401493]N	136.79	LOW	SVTYPE=BND;POS=155396917;STRANDS=-+:10;IMPRECISE;CIPOS=-382,9;CIEND=-10,355;CIPOS95=-72,1;CIEND95=-1,65;MATEID=459309_2;EVENT=459309;SU=10;PE=10;SR=0;ALG=PROD;AF=6.839e-05;NSAMP=2;MSQ=58.8;RECLASSIFIED;AC=2;AN=29246;NFAM=2
chr1	155397452	546305	N	<INV>	72.28	LOW	SVTYPE=INV;POS=155397452;SVLEN=156;END=155397608;STRANDS=++:3,--:2;IMPRECISE;CIPOS=-10,9;CIEND=-8,9;CIPOS95=-3,2;CIEND95=-3,1;SU=5;PE=4;SR=1;ALG=PROD;AF=0.0001368;NSAMP=4;MSQ=16.2;AC=4;AN=29246;NFAM=4
chr1	155400098	134773	N	<DEL>	485.37	PASS	SVTYPE=DEL;POS=155400098;SVLEN=-1411;END=155401509;STRANDS=+-:24;CIPOS=-10,9;CIEND=-5,2;CIPOS95=0,0;CIEND95=0,0;SU=24;PE=16;SR=8;ALG=PROD;AF=3.419e-05;NSAMP=1;MSQ=485.37;AC=1;AN=29246;NFAM=1
chr1	155401493	459309_2	N	N[chr1:155396917[	136.79	LOW	SVTYPE=BND;POS=155396917;STRANDS=-+:10;IMPRECISE;CIPOS=-10,355;CIEND=-382,9;CIPOS95=-1,65;CIEND95=-72,1;MATEID=459309_1;EVENT=459309;SECONDARY;SU=10;PE=10;SR=0;ALG=PROD;AF=6.839e-05;NSAMP=2;MSQ=58.8;RECLASSIFIED;AC=2;AN=29246;NFAM=2
chr1	155401773	134774_1	N	N[chr1:155402051[	157.84	LOW	SVTYPE=BND;POS=155401773;STRANDS=+-:19;CIPOS=-10,9;CIEND=-10,9;CIPOS95=0,0;CIEND95=0,0;MATEID=134774_2;EVENT=134774;SU=19;PE=0;SR=19;ALG=PROD;AF=0.0002393;NSAMP=7;MSQ=16.1;RECLASSIFIED;AC=7;AN=29246;NFAM=7
chr1	155402051	134774_2	N	]chr1:155401773]N	157.84	LOW	SVTYPE=BND;POS=155401773;STRANDS=+-:19;CIPOS=-10,9;CIEND=-10,9;CIPOS95=0,0;CIEND95=0,0;MATEID=134774_1;EVENT=134774;SECONDARY;SU=19;PE=0;SR=19;ALG=PROD;AF=0.0002393;NSAMP=7;MSQ=16.1;RECLASSIFIED;AC=7;AN=29246;NFAM=7
chr1	155407144	134775	N	<DEL>	71.89	PASS	SVTYPE=DEL;POS=155407144;SVLEN=-2900;END=155410044;STRANDS=+-:5;IMPRECISE;CIPOS=-10,293;CIEND=-261,9;CIPOS95=-2,79;CIEND95=-82,1;SU=5;PE=5;SR=0;ALG=PROD;AF=3.419e-05;NSAMP=1;MSQ=71.89;AC=1;AN=29246;NFAM=1
chr1	155408423	1165_1	N	N[chr11:86109546[	1585.16	PASS	SVTYPE=BND;POS=155408423;STRANDS=+-:138;CIPOS=-3,2;CIEND=-10,8;CIPOS95=0,0;CIEND95=0,0;MATEID=1165_2;EVENT=1165;SU=138;PE=82;SR=56;ALG=PROD;AF=0.0001368;NSAMP=4;MSQ=252.47;AC=4;AN=29246;NFAM=4
chr1	155411587	546306_1	N	[chr1:204876997[N	146.16	LOW	SVTYPE=BND;POS=155411587;STRANDS=--:5;CIPOS=-10,9;CIEND=-10,9;CIPOS95=0,0;CIEND95=0,0;MATEID=546306_2;EVENT=546306;SU=5;PE=0;SR=5;ALG=PROD;AF=0.000171;NSAMP=5;MSQ=16.39;AC=5;AN=29246;NFAM=5
chr1	155412156	134776_1	N	N[chr1:155412613[	518.92	LOW	SVTYPE=BND;POS=155412156;STRANDS=+-:7;CIPOS=-6,4;CIEND=-5,4;CIPOS95=0,0;CIEND95=0,0;MATEID=134776_2;EVENT=134776;SU=7;PE=0;SR=7;ALG=PROD;AF=0.0001026;NSAMP=3;MSQ=151.53;RECLASSIFIED;AC=3;AN=29246;NFAM=3
chr1	155412613	134776_2	N	]chr1:155412156]N	518.92	LOW	SVTYPE=BND;POS=155412156;STRANDS=+-:7;CIPOS=-5,4;CIEND=-6,4;CIPOS95=0,0;CIEND95=0,0;MATEID=134776_1;EVENT=134776;SECONDARY;SU=7;PE=0;SR=7;ALG=PROD;AF=0.0001026;NSAMP=3;MSQ=151.53;RECLASSIFIED;AC=3;AN=29246;NFAM=3
chr1	155413529	134778	N	<DEL>	74.77	PASS	SVTYPE=DEL;POS=155413529;SVLEN=-1353;END=155414882;STRANDS=+-:4;IMPRECISE;CIPOS=-10,437;CIEND=-514,6;CIPOS95=-1,140;CIEND95=-180,0;SU=4;PE=4;SR=0;ALG=PROD;AF=3.419e-05;NSAMP=1;MSQ=74.77;AC=1;AN=29246;NFAM=1
chr1	155413669	134777	N	<DEL>	1799.63	PASS	SVTYPE=DEL;POS=155413669;SVLEN=-197;END=155413866;STRANDS=+-:56;CIPOS=-10,5;CIEND=-6,8;CIPOS95=0,0;CIEND95=0,0;SU=56;PE=0;SR=56;ALG=PROD;AF=0.0002393;NSAMP=7;MSQ=256.74;AC=7;AN=29246;NFAM=6
chr1	155417826	134779	N	<DEL>	152.66	PASS	SVTYPE=DEL;POS=155417826;SVLEN=-3706;END=155421532;STRANDS=+-:10;IMPRECISE;CIPOS=-10,247;CIEND=-345,9;CIPOS95=-2,57;CIEND95=-64,1;SU=10;PE=10;SR=0;ALG=PROD;AF=3.419e-05;NSAMP=1;MSQ=152.66;AC=1;AN=29246;NFAM=1
chr1	155420774	134780_1	N	N[chr1:155420994[	18.81	LOW	SVTYPE=BND;POS=155420774;STRANDS=+-:4;CIPOS=-9,8;CIEND=-9,8;CIPOS95=0,0;CIEND95=0,0;MATEID=134780_2;EVENT=134780;SU=4;PE=0;SR=4;ALG=PROD;AF=0.0001026;NSAMP=3;MSQ=5.36;RECLASSIFIED;AC=3;AN=29246;NFAM=3
chr1	155420994	134780_2	N	]chr1:155420774]N	18.81	LOW	SVTYPE=BND;POS=155420774;STRANDS=+-:4;CIPOS=-9,8;CIEND=-9,8;CIPOS95=0,0;CIEND95=0,0;MATEID=134780_1;EVENT=134780;SECONDARY;SU=4;PE=0;SR=4;ALG=PROD;AF=0.0001026;NSAMP=3;MSQ=5.36;RECLASSIFIED;AC=3;AN=29246;NFAM=3
chr1	155422722	134781_1	N	N[chr1:155422990[	166.73	LOW	SVTYPE=BND;POS=155422722;STRANDS=+-:8;CIPOS=-29,28;CIEND=-29,28;CIPOS95=0,0;CIEND95=0,0;MATEID=134781_2;EVENT=134781;SU=8;PE=0;SR=8;ALG=PROD;AF=0.0001026;NSAMP=3;MSQ=37.84;RECLASSIFIED;AC=3;AN=29246;NFAM=3
chr1	155422990	134781_2	N	]chr1:155422722]N	166.73	LOW	SVTYPE=BND;POS=155422722;STRANDS=+-:8;CIPOS=-29,28;CIEND=-29,28;CIPOS95=0,0;CIEND95=0,0;MATEID=134781_1;EVENT=134781;SECONDARY;SU=8;PE=0;SR=8;ALG=PROD;AF=0.0001026;NSAMP=3;MSQ=37.84;RECLASSIFIED;AC=3;AN=29246;NFAM=3
chr1	155446589	134782	N	<DEL>	137.83	PASS	SVTYPE=DEL;POS=155446589;SVLEN=-2599;END=155449188;STRANDS=+-:6;IMPRECISE;CIPOS=-10,9;CIEND=-10,6;CIPOS95=-1,1;CIEND95=-1,0;SU=6;PE=4;SR=2;ALG=PROD;AF=3.419e-05;NSAMP=1;MSQ=137.83;AC=1;AN=29246;NFAM=1
chr1	155446772	3509_1	N	]chr14:62265124]N	35.75	LOW	SVTYPE=BND;POS=155446772;STRANDS=-+:5;CIPOS=-10,9;CIEND=-10,9;CIPOS95=0,0;CIEND95=0,0;MATEID=3509_2;EVENT=3509;SU=5;PE=0;SR=5;ALG=PROD;AF=3.419e-05;NSAMP=1;MSQ=35.75;AC=1;AN=29246;NFAM=1
chr1	155452043	3036_1	N	]chr13:89501224]N	495.69	LOW	SVTYPE=BND;POS=155452043;STRANDS=-+:4;IMPRECISE;CIPOS=-9,8;CIEND=-10,8;CIPOS95=0,0;CIEND95=-1,0;MATEID=3036_2;EVENT=3036;SU=4;PE=0;SR=4;ALG=PROD;AF=0.0009232;NSAMP=27;MSQ=17.63;AC=27;AN=29246;NFAM=27
chr1	155452813	546307	N	<INV>	6.84	LOW	SVTYPE=INV;POS=155452813;SVLEN=286;END=155453099;STRANDS=++:1,--:4;IMPRECISE;CIPOS=-10,8;CIEND=-10,9;CIPOS95=-1,0;CIEND95=-1,1;SU=5;PE=3;SR=2;ALG=PROD;AF=3.419e-05;NSAMP=1;MSQ=6.83;AC=1;AN=29246;NFAM=1
chr1	155467792	134783	N	<DEL>	398.51	PASS	SVTYPE=DEL;POS=155467792;SVLEN=-8765;END=155476557;STRANDS=+-:16;CIPOS=-10,9;CIEND=-8,9;CIPOS95=0,0;CIEND95=0,0;SU=16;PE=12;SR=4;ALG=PROD;AF=3.419e-05;NSAMP=1;MSQ=398.51;AC=1;AN=29246;NFAM=1
chr1	155470455	546308	N	<INV>	459.09	LOW	SVTYPE=INV;POS=155470455;SVLEN=101;END=155470556;STRANDS=++:2,--:7;IMPRECISE;CIPOS=-145,20;CIEND=-20,72;CIPOS95=-107,20;CIEND95=-20,43;SU=9;PE=8;SR=1;ALG=PROD;AF=0.0007522;NSAMP=22;MSQ=18.42;AC=22;AN=29246;NFAM=22
chr1	155473844	543658_2	N	[chr1:24726146[N	23.81	LOW	SVTYPE=BND;POS=155473844;STRANDS=--:4;IMPRECISE;CIPOS=-7,9;CIEND=-9,8;CIPOS95=0,3;CIEND95=0,0;MATEID=543658_1;EVENT=543658;SECONDARY;SU=4;PE=0;SR=4;ALG=PROD;AF=3.419e-05;NSAMP=1;MSQ=23.81;AC=1;AN=29246;NFAM=1
chr1	155476378	546309	N	<INV>	45.37	LOW	SVTYPE=INV;POS=155476378;SVLEN=203;END=155476581;STRANDS=++:2,--:4;IMPRECISE;CIPOS=-10,18;CIEND=-43,87;CIPOS95=-3,18;CIEND95=-33,74;SU=6;PE=6;SR=0;ALG=PROD;AF=6.839e-05;NSAMP=2;MSQ=19.59;AC=2;AN=29246;NFAM=2
chr1	155487662	134784_1	N	N[chr1:155488132[	83.77	LOW	SVTYPE=BND;POS=155487662;STRANDS=+-:4;CIPOS=-9,8;CIEND=-9,8;CIPOS95=0,0;CIEND95=0,0;MATEID=134784_2;EVENT=134784;SU=4;PE=0;SR=4;ALG=PROD;AF=3.419e-05;NSAMP=1;MSQ=29.81;RECLASSIFIED;AC=1;AN=29246;NFAM=1
chr1	155488132	134784_2	N	]chr1:155487662]N	83.77	LOW	SVTYPE=BND;POS=155487662;STRANDS=+-:4;CIPOS=-9,8;CIEND=-9,8;CIPOS95=0,0;CIEND95=0,0;MATEID=134784_1;EVENT=134784;SECONDARY;SU=4;PE=0;SR=4;ALG=PROD;AF=3.419e-05;NSAMP=1;MSQ=29.81;RECLASSIFIED;AC=1;AN=29246;NFAM=1
chr1	155489238	134785_1	N	N[chr1:155489491[	374.42	LOW	SVTYPE=BND;POS=155489238;STRANDS=+-:4;CIPOS=-9,8;CIEND=-9,8;CIPOS95=0,0;CIEND95=0,0;MATEID=134785_2;EVENT=134785;SU=4;PE=0;SR=4;ALG=PROD;AF=0.0003077;NSAMP=9;MSQ=22.76;RECLASSIFIED;AC=9;AN=29246;NFAM=9
chr1	155489240	134786	N	<DEL>	380.45	PASS	SVTYPE=DEL;POS=155489240;SVLEN=-1774;END=155491014;STRANDS=+-:14;CIPOS=-10,9;CIEND=-10,9;CIPOS95=0,0;CIEND95=0,0;SU=14;PE=9;SR=5;ALG=PROD;AF=3.419e-05;NSAMP=1;MSQ=377.6;AC=1;AN=29246;NFAM=1
chr1	155489491	134785_2	N	]chr1:155489238]N	374.42	LOW	SVTYPE=BND;POS=155489238;STRANDS=+-:4;CIPOS=-9,8;CIEND=-9,8;CIPOS95=0,0;CIEND95=0,0;MATEID=134785_1;EVENT=134785;SECONDARY;SU=4;PE=0;SR=4;ALG=PROD;AF=0.0003077;NSAMP=9;MSQ=22.76;RECLASSIFIED;AC=9;AN=29246;NFAM=9
chr1	155493482	134787_1	N	N[chr1:155493545[	668.3	LOW	SVTYPE=BND;POS=155493482;STRANDS=+-:23;CIPOS=-23,22;CIEND=-24,23;CIPOS95=0,0;CIEND95=0,0;MATEID=134787_2;EVENT=134787;SU=23;PE=0;SR=23;ALG=PROD;AF=6.839e-05;NSAMP=2;MSQ=188.77;RECLASSIFIED;AC=2;AN=29246;NFAM=2
chr1	155493545	134787_2	N	]chr1:155493482]N	668.3	LOW	SVTYPE=BND;POS=155493482;STRANDS=+-:23;CIPOS=-24,23;CIEND=-23,22;CIPOS95=0,0;CIEND95=0,0;MATEID=134787_1;EVENT=134787;SECONDARY;SU=23;PE=0;SR=23;ALG=PROD;AF=6.839e-05;NSAMP=2;MSQ=188.77;RECLASSIFIED;AC=2;AN=29246;NFAM=2
chr1	155498142	17223_1	N	]chrX:11713326]N	6726.73	LOW	SVTYPE=BND;POS=155498142;STRANDS=-+:11;IMPRECISE;CIPOS=-494,49;CIEND=-45,475;CIPOS95=-72,49;CIEND95=-45,171;MATEID=17223_2;EVENT=17223;SU=11;PE=11;SR=0;ALG=PROD;AF=0.003112;NSAMP=91;MSQ=35.64;AC=91;AN=29246;NFAM=90
chr1	155499874	10605_1	N	]chr4:3768525]N	20.7	LOW	SVTYPE=BND;POS=155499874;STRANDS=-+:5;IMPRECISE;CIPOS=-347,9;CIEND=-10,322;CIPOS95=-98,1;CIEND95=-1,88;MATEID=10605_2;EVENT=10605;SU=5;PE=5;SR=0;ALG=PROD;AF=3.419e-05;NSAMP=1;MSQ=20.7;AC=1;AN=29246;NFAM=1
chr1	155508606	134788	N	<DEL>	512.29	PASS	SVTYPE=DEL;POS=155508606;SVLEN=-1070;END=155509676;STRANDS=+-:28;IMPRECISE;CIPOS=-30,233;CIEND=-277,29;CIPOS95=-26,26;CIEND95=-42,29;SU=28;PE=28;SR=0;ALG=PROD;AF=6.839e-05;NSAMP=2;MSQ=256.14;AC=2;AN=29246;NFAM=2
chr1	155510900	16720_1	N	]chr9:87758555]N	451.54	LOW	SVTYPE=BND;POS=155510900;STRANDS=-+:25;CIPOS=-24,27;CIEND=-30,29;CIPOS95=0,0;CIEND95=0,0;MATEID=16720_2;EVENT=16720;SU=25;PE=18;SR=7;ALG=PROD;AF=6.839e-05;NSAMP=2;MSQ=225.77;AC=2;AN=29246;NFAM=2
chr1	155515423	134789	N	<DEL>	77.71	PASS	SVTYPE=DEL;POS=155515423;SVLEN=-2533;END=155517956;STRANDS=+-:4;IMPRECISE;CIPOS=-10,637;CIEND=-634,9;CIPOS95=-1,162;CIEND95=-147,2;SU=4;PE=4;SR=0;ALG=PROD;AF=3.419e-05;NSAMP=1;MSQ=77.71;AC=1;AN=29246;NFAM=1
chr1	155517556	546310_1	N	[chr1:155674147[N	305.71	PASS	SVTYPE=BND;POS=155517556;STRANDS=--:15;IMPRECISE;CIPOS=-507,9;CIEND=-336,9;CIPOS95=-57,0;CIEND95=-92,1;MATEID=546310_2;EVENT=546310;SU=15;PE=15;SR=0;ALG=PROD;AF=3.419e-05;NSAMP=1;MSQ=305.71;AC=1;AN=29246;NFAM=1
chr1	155517849	546311_1	N	N]chr1:155674071]	35.75	LOW	SVTYPE=BND;POS=155517849;STRANDS=++:5;IMPRECISE;CIPOS=-10,574;CIEND=-10,417;CIPOS95=-1,136;CIEND95=-2,94;MATEID=546311_2;EVENT=546311;SU=5;PE=5;SR=0;ALG=PROD;AF=3.419e-05;NSAMP=1;MSQ=35.75;AC=1;AN=29246;NFAM=1
chr1	155524285	134790_1	N	N[chr1:155524576[	57.83	LOW	SVTYPE=BND;POS=155524285;STRANDS=+-:4;CIPOS=-9,8;CIEND=-9,8;CIPOS95=0,0;CIEND95=0,0;MATEID=134790_2;EVENT=134790;SU=4;PE=0;SR=4;ALG=PROD;AF=0.0001026;NSAMP=3;MSQ=16.47;RECLASSIFIED;AC=3;AN=29246;NFAM=3
chr1	155524576	134790_2	N	]chr1:155524285]N	57.83	LOW	SVTYPE=BND;POS=155524285;STRANDS=+-:4;CIPOS=-9,8;CIEND=-9,8;CIPOS95=0,0;CIEND95=0,0;MATEID=134790_1;EVENT=134790;SECONDARY;SU=4;PE=0;SR=4;ALG=PROD;AF=0.0001026;NSAMP=3;MSQ=16.47;RECLASSIFIED;AC=3;AN=29246;NFAM=3
chr1	155527331	546312_1	N	[chr1:155527391[N	71.98	LOW	SVTYPE=BND;POS=155527331;STRANDS=--:4;IMPRECISE;CIPOS=0,0;CIEND=0,4;CIPOS95=0,0;CIEND95=0,4;MATEID=546312_2;EVENT=546312;SU=4;PE=0;SR=4;ALG=PROD;AF=0.0001368;NSAMP=4;MSQ=12.57;AC=4;AN=29246;NFAM=4
chr1	155527391	546312_2	N	[chr1:155527331[N	71.98	LOW	SVTYPE=BND;POS=155527391;STRANDS=--:4;IMPRECISE;CIPOS=0,4;CIEND=0,0;CIPOS95=0,4;CIEND95=0,0;MATEID=546312_1;EVENT=546312;SECONDARY;SU=4;PE=0;SR=4;ALG=PROD;AF=0.0001368;NSAMP=4;MSQ=12.57;AC=4;AN=29246;NFAM=4
chr1	155532997	5028_1	N	N]chr17:4036802]	754.72	LOW	SVTYPE=BND;POS=155532997;STRANDS=++:13;CIPOS=-29,28;CIEND=-29,27;CIPOS95=0,0;CIEND95=0,0;MATEID=5028_2;EVENT=5028;SU=13;PE=0;SR=13;ALG=PROD;AF=0.001026;NSAMP=30;MSQ=21.11;AC=30;AN=29246;NFAM=30
chr1	155537864	459310	N	<DUP>	456.26	PASS	SVTYPE=DUP;POS=155537864;SVLEN=1240;END=155539104;STRANDS=-+:20;IMPRECISE;CIPOS=-219,9;CIEND=-10,433;CIPOS95=-42,3;CIEND95=-2,54;SU=20;PE=20;SR=0;ALG=PROD;AF=0.0004103;NSAMP=11;MSQ=25.3;AC=12;AN=29246;NFAM=11
chr1	155537960	134791	N	<DEL>	538.96	PASS	SVTYPE=DEL;POS=155537960;SVLEN=-1011;END=155538971;STRANDS=+-:35;IMPRECISE;CIPOS=-50,236;CIEND=-322,29;CIPOS95=-15,15;CIEND95=-33,29;SU=35;PE=35;SR=0;ALG=PROD;AF=3.419e-05;NSAMP=1;MSQ=77.71;AC=1;AN=29246;NFAM=1
chr1	155539210	134792_1	N	N[chr1:155539488[	1239.09	LOW	SVTYPE=BND;POS=155539210;STRANDS=+-:41;CIPOS=-9,8;CIEND=-7,7;CIPOS95=0,0;CIEND95=0,0;MATEID=134792_2;EVENT=134792;SU=41;PE=0;SR=41;ALG=PROD;AF=0.0005813;NSAMP=17;MSQ=19.03;RECLASSIFIED;AC=17;AN=29246;NFAM=17
chr1	155539488	134792_2	N	]chr1:155539210]N	1239.09	LOW	SVTYPE=BND;POS=155539210;STRANDS=+-:41;CIPOS=-7,7;CIEND=-9,8;CIPOS95=0,0;CIEND95=0,0;MATEID=134792_1;EVENT=134792;SECONDARY;SU=41;PE=0;SR=41;ALG=PROD;AF=0.0005813;NSAMP=17;MSQ=19.03;RECLASSIFIED;AC=17;AN=29246;NFAM=17
chr1	155543275	134793_1	N	N[chr1:155543674[	132.5	LOW	SVTYPE=BND;POS=155543275;STRANDS=+-:5;IMPRECISE;CIPOS=-9,9;CIEND=-10,9;CIPOS95=0,1;CIEND95=0,0;MATEID=134793_2;EVENT=134793;SU=5;PE=0;SR=5;ALG=PROD;AF=0.0001368;NSAMP=4;MSQ=10.34;RECLASSIFIED;AC=4;AN=29246;NFAM=4
chr1	155543674	134793_2	N	]chr1:155543275]N	132.5	LOW	SVTYPE=BND;POS=155543275;STRANDS=+-:5;IMPRECISE;CIPOS=-10,9;CIEND=-9,9;CIPOS95=0,0;CIEND95=0,1;MATEID=134793_1;EVENT=134793;SECONDARY;SU=5;PE=0;SR=5;ALG=PROD;AF=0.0001368;NSAMP=4;MSQ=10.34;RECLASSIFIED;AC=4;AN=29246;NFAM=4
chr1	155545843	134794	N	<DEL>	1207.32	PASS	SVTYPE=DEL;POS=155545843;SVLEN=-3523;END=155549366;STRANDS=+-:70;IMPRECISE;CIPOS=-13,242;CIEND=-219,33;CIPOS95=-13,14;CIEND95=-9,9;SU=70;PE=70;SR=0;ALG=PROD;AF=0.0002735;NSAMP=8;MSQ=150.9;AC=8;AN=29246;NFAM=8
chr1	155551425	134795_1	N	N[chr1:155551699[	47.66	LOW	SVTYPE=BND;POS=155551425;STRANDS=+-:8;CIPOS=-29,28;CIEND=-29,28;CIPOS95=0,0;CIEND95=0,0;MATEID=134795_2;EVENT=134795;SU=8;PE=0;SR=8;ALG=PROD;AF=0.0001026;NSAMP=3;MSQ=8.48;RECLASSIFIED;AC=3;AN=29246;NFAM=3
chr1	155551659	459311_1	N	]chr1:155552618]N	407.96	LOW	SVTYPE=BND;POS=155551659;STRANDS=-+:7;IMPRECISE;CIPOS=-280,9;CIEND=-10,441;CIPOS95=-80,2;CIEND95=-2,94;MATEID=459311_2;EVENT=459311;SU=7;PE=7;SR=0;ALG=PROD;AF=0.0006497;NSAMP=19;MSQ=9.9;RECLASSIFIED;AC=19;AN=29246;NFAM=19
chr1	155551699	134795_2	N	]chr1:155551425]N	47.66	LOW	SVTYPE=BND;POS=155551425;STRANDS=+-:8;CIPOS=-29,28;CIEND=-29,28;CIPOS95=0,0;CIEND95=0,0;MATEID=134795_1;EVENT=134795;SECONDARY;SU=8;PE=0;SR=8;ALG=PROD;AF=0.0001026;NSAMP=3;MSQ=8.48;RECLASSIFIED;AC=3;AN=29246;NFAM=3
chr1	155552204	459312	N	<DUP>	197.88	PASS	SVTYPE=DUP;POS=155552204;SVLEN=7218;END=155559422;STRANDS=-+:18;IMPRECISE;CIPOS=-10,9;CIEND=-10,9;CIPOS95=-3,1;CIEND95=-1,3;SU=18;PE=17;SR=1;ALG=PROD;AF=3.419e-05;NSAMP=1;MSQ=197.44;AC=1;AN=29246;NFAM=1
chr1	155552618	459311_2	N	N[chr1:155551659[	407.96	LOW	SVTYPE=BND;POS=155551659;STRANDS=-+:7;IMPRECISE;CIPOS=-10,441;CIEND=-280,9;CIPOS95=-2,94;CIEND95=-80,2;MATEID=459311_1;EVENT=459311;SECONDARY;SU=7;PE=7;SR=0;ALG=PROD;AF=0.0006497;NSAMP=19;MSQ=9.9;RECLASSIFIED;AC=19;AN=29246;NFAM=19
chr1	155553894	545716_2	N	[chr1:112999594[N	241122	LOW	SVTYPE=BND;POS=155553894;STRANDS=--:7405;IMPRECISE;CIPOS=-93,22;CIEND=-25,10;CIPOS95=-1,1;CIEND95=0,0;MATEID=545716_1;EVENT=545716;SECONDARY;SU=7405;PE=7405;SR=0;ALG=PROD;AF=0.1292;NSAMP=3779;MSQ=45;AC=3779;AN=29246;NFAM=3678
chr1	155554029	12468_1	N	N[chr5:95309416[	48.46	LOW	SVTYPE=BND;POS=155554029;STRANDS=+-:5;IMPRECISE;CIPOS=-27,453;CIEND=-530,29;CIPOS95=-27,154;CIEND95=-154,29;MATEID=12468_2;EVENT=12468;SU=5;PE=5;SR=0;ALG=PROD;AF=0.0001026;NSAMP=3;MSQ=13.57;AC=3;AN=29246;NFAM=3
chr1	155554029	4333_1	N	N[chr15:96839046[	6906.1	LOW	SVTYPE=BND;POS=155554029;STRANDS=+-:140;IMPRECISE;CIPOS=-5,339;CIEND=-364,7;CIPOS95=-5,36;CIEND95=-34,7;MATEID=4333_2;EVENT=4333;SU=140;PE=140;SR=0;ALG=PROD;AF=0.007933;NSAMP=232;MSQ=26.57;AC=232;AN=29246;NFAM=232
chr1	155554045	134796	N	<DEL>	269.51	PASS	SVTYPE=DEL;POS=155554045;SVLEN=-2581;END=155556626;STRANDS=+-:15;IMPRECISE;CIPOS=-30,261;CIEND=-377,29;CIPOS95=-30,31;CIEND95=-44,29;SU=15;PE=15;SR=0;ALG=PROD;AF=6.839e-05;NSAMP=2;MSQ=134.75;AC=2;AN=29246;NFAM=2
chr1	155558469	11497_1	N	]chr4:147722271]N	9.36	LOW	SVTYPE=BND;POS=155558469;STRANDS=-+:4;IMPRECISE;CIPOS=-7,8;CIEND=-9,8;CIPOS95=-1,3;CIEND95=0,0;MATEID=11497_2;EVENT=11497;SU=4;PE=0;SR=4;ALG=PROD;AF=3.419e-05;NSAMP=1;MSQ=9.36;AC=1;AN=29246;NFAM=1
chr1	155558760	134797_1	N	N[chr1:155559045[	45.58	LOW	SVTYPE=BND;POS=155558760;STRANDS=+-:4;IMPRECISE;CIPOS=-9,9;CIEND=-9,8;CIPOS95=0,1;CIEND95=0,0;MATEID=134797_2;EVENT=134797;SU=4;PE=0;SR=4;ALG=PROD;AF=0.0001026;NSAMP=3;MSQ=6.86;RECLASSIFIED;AC=3;AN=29246;NFAM=3
chr1	155559045	134797_2	N	]chr1:155558760]N	45.58	LOW	SVTYPE=BND;POS=155558760;STRANDS=+-:4;IMPRECISE;CIPOS=-9,8;CIEND=-9,9;CIPOS95=0,0;CIEND95=0,1;MATEID=134797_1;EVENT=134797;SECONDARY;SU=4;PE=0;SR=4;ALG=PROD;AF=0.0001026;NSAMP=3;MSQ=6.86;RECLASSIFIED;AC=3;AN=29246;NFAM=3
chr1	155560449	459314	N	<DUP>	71.65	PASS	SVTYPE=DUP;POS=155560449;SVLEN=126026;END=155686475;STRANDS=-+:9;IMPRECISE;CIPOS=-496,9;CIEND=-10,278;CIPOS95=-57,3;CIEND95=-3,59;SU=9;PE=9;SR=0;ALG=PROD;AF=3.419e-05;NSAMP=1;MSQ=71.12;AC=1;AN=29246;NFAM=1
chr1	155566903	134798	N	<DEL>	104.45	PASS	SVTYPE=DEL;POS=155566903;SVLEN=-1436;END=155568339;STRANDS=+-:6;IMPRECISE;CIPOS=-10,253;CIEND=-338,9;CIPOS95=-2,86;CIEND95=-79,2;SU=6;PE=6;SR=0;ALG=PROD;AF=6.839e-05;NSAMP=2;MSQ=52.22;AC=2;AN=29246;NFAM=2
chr1	155567477	1503_1	N	[chr11:2749574[N	529.15	LOW	SVTYPE=BND;POS=155567477;STRANDS=--:4;IMPRECISE;CIPOS=-467,9;CIEND=-196,9;CIPOS95=-154,0;CIEND95=-78,2;MATEID=1503_2;EVENT=1503;SU=4;PE=4;SR=0;ALG=PROD;AF=0.0005471;NSAMP=16;MSQ=27.31;AC=16;AN=29246;NFAM=16
chr1	155567637	874_1	N	N]chr11:2749593]	3169.13	LOW	SVTYPE=BND;POS=155567637;STRANDS=++:13;IMPRECISE;CIPOS=-30,622;CIEND=-30,367;CIPOS95=-30,165;CIEND95=-30,63;MATEID=874_2;EVENT=874;SU=13;PE=13;SR=0;ALG=PROD;AF=0.002291;NSAMP=67;MSQ=26.62;AC=67;AN=29246;NFAM=67
chr1	155567649	16382_1	N	N]chr9:15490550]	17.91	LOW	SVTYPE=BND;POS=155567649;STRANDS=++:4;IMPRECISE;CIPOS=-10,627;CIEND=-10,520;CIPOS95=-2,114;CIEND95=-2,102;MATEID=16382_2;EVENT=16382;SU=4;PE=4;SR=0;ALG=PROD;AF=3.419e-05;NSAMP=1;MSQ=17.91;AC=1;AN=29246;NFAM=1
chr1	155568070	2400_1	N	]chr12:105471956]N	911439	LOW	SVTYPE=BND;POS=155568070;STRANDS=-+:455;CIPOS=-1,1;CIEND=-1,1;CIPOS95=0,0;CIEND95=0,0;MATEID=2400_2;EVENT=2400;SU=455;PE=0;SR=455;ALG=PROD;AF=0.2737;NSAMP=8005;MSQ=66.57;AC=8005;AN=29246;NFAM=7507
chr1	155575165	134799	N	<DEL>	1301.23	PASS	SVTYPE=DEL;POS=155575165;SVLEN=-916;END=155576081;STRANDS=+-:41;CIPOS=-29,28;CIEND=-29,28;CIPOS95=0,0;CIEND95=0,0;SU=41;PE=30;SR=11;ALG=PROD;AF=0.0001368;NSAMP=4;MSQ=325.3;AC=4;AN=29246;NFAM=4
chr1	155575165	546313	N	<INV>	1601.03	PASS	SVTYPE=INV;POS=155575165;SVLEN=3069;END=155578234;STRANDS=++:37,--:22;CIPOS=-3,2;CIEND=-3,2;CIPOS95=0,0;CIEND95=0,0;SU=59;PE=46;SR=13;ALG=PROD;AF=3.419e-05;NSAMP=1;MSQ=1601.03;AC=1;AN=29246;NFAM=1
chr1	155576019	459315	N	<DUP>	307.04	PASS	SVTYPE=DUP;POS=155576019;SVLEN=2943;END=155578962;STRANDS=-+:30;IMPRECISE;CIPOS=-246,29;CIEND=-30,290;CIPOS95=-33,29;CIEND95=-22,22;SU=30;PE=30;SR=0;ALG=PROD;AF=6.839e-05;NSAMP=2;MSQ=147.87;AC=2;AN=29246;NFAM=2
chr1	155576430	134800	N	<DEL>	263.57	PASS	SVTYPE=DEL;POS=155576430;SVLEN=-1978;END=155578408;STRANDS=+-:4;IMPRECISE;CIPOS=-10,384;CIEND=-386,9;CIPOS95=-2,131;CIEND95=-116,3;SU=4;PE=4;SR=0;ALG=PROD;AF=3.419e-05;NSAMP=1;MSQ=188.8;AC=1;AN=29246;NFAM=1
chr1	155578841	13090_1	N	N]chr6:9578575]	2855.83	LOW	SVTYPE=BND;POS=155578841;STRANDS=++:545;CIPOS=-2,4;CIEND=-4,4;CIPOS95=0,0;CIEND95=0,0;MATEID=13090_2;EVENT=13090;SU=545;PE=363;SR=182;ALG=PROD;AF=0.002872;NSAMP=84;MSQ=29.51;AC=84;AN=29246;NFAM=84
chr1	155587387	8002_1	N	N]chr2:206071319]	255554	PASS	SVTYPE=BND;POS=155587387;STRANDS=++:4;IMPRECISE;CIPOS=-50,49;CIEND=-50,49;CIPOS95=-3,3;CIEND95=-3,3;MATEID=8002_2;EVENT=8002;SU=4;PE=3;SR=1;ALG=PROD;AF=0.01614;NSAMP=452;MSQ=559.54;AC=472;AN=29246;NFAM=450
chr1	155587462	3794_1	N	]chr14:101838442]N	110.71	LOW	SVTYPE=BND;POS=155587462;STRANDS=-+:5;IMPRECISE;CIPOS=-532,9;CIEND=-10,497;CIPOS95=-172,0;CIEND95=-2,142;MATEID=3794_2;EVENT=3794;SU=5;PE=5;SR=0;ALG=PROD;AF=6.839e-05;NSAMP=2;MSQ=55.35;AC=2;AN=29246;NFAM=2
chr1	155587462	543529_2	N	[chr1:18425954[N	173.23	LOW	SVTYPE=BND;POS=155587462;STRANDS=--:13;IMPRECISE;CIPOS=-598,29;CIEND=-393,29;CIPOS95=-131,29;CIEND95=-75,29;MATEID=543529_1;EVENT=543529;SECONDARY;SU=13;PE=13;SR=0;ALG=PROD;AF=3.419e-05;NSAMP=1;MSQ=20.76;AC=1;AN=29246;NFAM=1
chr1	155587754	543530_2	N	N]chr1:18425944]	275.17	LOW	SVTYPE=BND;POS=155587754;STRANDS=++:17;IMPRECISE;CIPOS=-30,468;CIEND=-26,479;CIPOS95=-30,105;CIEND95=-26,122;MATEID=543530_1;EVENT=543530;SECONDARY;SU=17;PE=17;SR=0;ALG=PROD;AF=3.419e-05;NSAMP=1;MSQ=161.55;AC=1;AN=29246;NFAM=1
chr1	155591745	134803	N	<DEL>	874.55	PASS	SVTYPE=DEL;POS=155591745;SVLEN=-6850;END=155598595;STRANDS=+-:47;IMPRECISE;CIPOS=-50,221;CIEND=-285,48;CIPOS95=-19,19;CIEND95=-26,26;SU=47;PE=47;SR=0;ALG=PROD;AF=0.0001026;NSAMP=3;MSQ=291.52;AC=3;AN=29246;NFAM=2
chr1	155591810	134804_1	N	N[chr1:155712686[	50.65	LOW	SVTYPE=BND;POS=155591810;STRANDS=+-:8;IMPRECISE;CIPOS=-10,376;CIEND=-464,9;CIPOS95=-2,90;CIEND95=-146,1;MATEID=134804_2;EVENT=134804;SU=8;PE=8;SR=0;ALG=PROD;AF=3.419e-05;NSAMP=1;MSQ=50.65;RECLASSIFIED;AC=1;AN=29246;NFAM=1
chr1	155592077	459316_1	N	]chr1:155712954]N	32.76	LOW	SVTYPE=BND;POS=155592077;STRANDS=-+:8;IMPRECISE;CIPOS=-329,9;CIEND=-10,446;CIPOS95=-98,2;CIEND95=-1,145;MATEID=459316_2;EVENT=459316;SU=8;PE=8;SR=0;ALG=PROD;AF=3.419e-05;NSAMP=1;MSQ=32.76;RECLASSIFIED;AC=1;AN=29246;NFAM=1
chr1	155592972	546314_1	N	[chr1:155593850[N	4.6	LOW	SVTYPE=BND;POS=155592972;STRANDS=--:4;IMPRECISE;CIPOS=-561,9;CIEND=-538,9;CIPOS95=-138,2;CIEND95=-114,2;MATEID=546314_2;EVENT=546314;SU=4;PE=4;SR=0;ALG=PROD;AF=3.419e-05;NSAMP=1;MSQ=4.6;AC=1;AN=29246;NFAM=1
chr1	155593850	546314_2	N	[chr1:155592972[N	4.6	LOW	SVTYPE=BND;POS=155593850;STRANDS=--:4;IMPRECISE;CIPOS=-538,9;CIEND=-561,9;CIPOS95=-114,2;CIEND95=-138,2;MATEID=546314_1;EVENT=546314;SECONDARY;SU=4;PE=4;SR=0;ALG=PROD;AF=3.419e-05;NSAMP=1;MSQ=4.6;AC=1;AN=29246;NFAM=1
chr1	155593980	546315	N	<INV>	396.56	LOW	SVTYPE=INV;POS=155593980;SVLEN=1525;END=155595505;STRANDS=++:2,--:5;IMPRECISE;CIPOS=-10,9;CIEND=-10,9;CIPOS95=-3,3;CIEND95=-2,3;SU=7;PE=6;SR=1;ALG=PROD;AF=0.0006839;NSAMP=20;MSQ=12.98;AC=20;AN=29246;NFAM=20
chr1	155595109	134805	N	<DEL>	275.75	PASS	SVTYPE=DEL;POS=155595109;SVLEN=-110;END=155595219;STRANDS=+-:4;CIPOS=-9,8;CIEND=-9,8;CIPOS95=0,0;CIEND95=0,0;SU=4;PE=0;SR=4;ALG=PROD;AF=3.419e-05;NSAMP=1;MSQ=275.72;AC=1;AN=29246;NFAM=1
chr1	155596795	10125_1	N	]chr3:124027638]N	1091.98	LOW	SVTYPE=BND;POS=155596795;STRANDS=-+:12;CIPOS=-27,26;CIEND=-30,29;CIPOS95=0,0;CIEND95=0,0;MATEID=10125_2;EVENT=10125;SU=12;PE=6;SR=6;ALG=PROD;AF=0.0005129;NSAMP=15;MSQ=40.11;AC=15;AN=29246;NFAM=15
chr1	155597088	134806_1	N	N[chr1:155597432[	345.43	LOW	SVTYPE=BND;POS=155597088;STRANDS=+-:60;CIPOS=-8,6;CIEND=-6,8;CIPOS95=0,0;CIEND95=0,0;MATEID=134806_2;EVENT=134806;SU=60;PE=0;SR=60;ALG=PROD;AF=0.0002052;NSAMP=6;MSQ=10.96;RECLASSIFIED;AC=6;AN=29246;NFAM=6
chr1	155597432	134806_2	N	]chr1:155597088]N	345.43	LOW	SVTYPE=BND;POS=155597088;STRANDS=+-:60;CIPOS=-6,8;CIEND=-8,6;CIPOS95=0,0;CIEND95=0,0;MATEID=134806_1;EVENT=134806;SECONDARY;SU=60;PE=0;SR=60;ALG=PROD;AF=0.0002052;NSAMP=6;MSQ=10.96;RECLASSIFIED;AC=6;AN=29246;NFAM=6
chr1	155598552	134808	N	<DEL>	1453.62	PASS	SVTYPE=DEL;POS=155598552;SVLEN=-130;END=155598682;STRANDS=+-:41;CIPOS=-30,29;CIEND=-30,29;CIPOS95=0,0;CIEND95=0,0;SU=41;PE=0;SR=41;ALG=PROD;AF=0.000171;NSAMP=5;MSQ=290.72;AC=5;AN=29246;NFAM=5
chr1	155605776	118_1	N	N]chr10:80535591]	6193.52	LOW	SVTYPE=BND;POS=155605776;STRANDS=++:6;IMPRECISE;CIPOS=-10,406;CIEND=-6,621;CIPOS95=-3,79;CIEND95=0,131;MATEID=118_2;EVENT=118;SU=6;PE=6;SR=0;ALG=PROD;AF=0.006189;NSAMP=181;MSQ=24.77;AC=181;AN=29246;NFAM=179
chr1	155606178	134809_1	N	N[chr1:155606498[	227.7	LOW	SVTYPE=BND;POS=155606178;STRANDS=+-:9;CIPOS=-29,28;CIEND=-29,28;CIPOS95=0,0;CIEND95=0,0;MATEID=134809_2;EVENT=134809;SU=9;PE=0;SR=9;ALG=PROD;AF=0.0002735;NSAMP=8;MSQ=17;RECLASSIFIED;AC=8;AN=29246;NFAM=8
chr1	155606498	134809_2	N	]chr1:155606178]N	227.7	LOW	SVTYPE=BND;POS=155606178;STRANDS=+-:9;CIPOS=-29,28;CIEND=-29,28;CIPOS95=0,0;CIEND95=0,0;MATEID=134809_1;EVENT=134809;SECONDARY;SU=9;PE=0;SR=9;ALG=PROD;AF=0.0002735;NSAMP=8;MSQ=17;RECLASSIFIED;AC=8;AN=29246;NFAM=8
chr1	155606680	134810_1	N	N[chr1:155607084[	930.31	LOW	SVTYPE=BND;POS=155606680;STRANDS=+-:8;CIPOS=-10,8;CIEND=-10,9;CIPOS95=0,0;CIEND95=0,0;MATEID=134810_2;EVENT=134810;SU=8;PE=0;SR=8;ALG=PROD;AF=0.0006155;NSAMP=18;MSQ=36.79;RECLASSIFIED;AC=18;AN=29246;NFAM=18
chr1	155607084	134810_2	N	]chr1:155606680]N	930.31	LOW	SVTYPE=BND;POS=155606680;STRANDS=+-:8;CIPOS=-10,9;CIEND=-10,8;CIPOS95=0,0;CIEND95=0,0;MATEID=134810_1;EVENT=134810;SECONDARY;SU=8;PE=0;SR=8;ALG=PROD;AF=0.0006155;NSAMP=18;MSQ=36.79;RECLASSIFIED;AC=18;AN=29246;NFAM=18
chr1	155609262	546317_1	N	N]chr1:155807724]	133.64	LOW	SVTYPE=BND;POS=155609262;STRANDS=++:6;IMPRECISE;CIPOS=-10,323;CIEND=-9,495;CIPOS95=-2,105;CIEND95=0,176;MATEID=546317_2;EVENT=546317;SU=6;PE=6;SR=0;ALG=PROD;AF=0.0001026;NSAMP=3;MSQ=25.52;AC=3;AN=29246;NFAM=3
chr1	155610019	459317_1	N	]chr1:155745695]N	851.36	LOW	SVTYPE=BND;POS=155610019;STRANDS=-+:141;IMPRECISE;CIPOS=-847,84;CIEND=-286,505;CIPOS95=-210,84;CIEND95=-143,143;MATEID=459317_2;EVENT=459317;SU=141;PE=141;SR=0;ALG=SUM;AF=0.000718;NSAMP=21;MSQ=30.37;RECLASSIFIED;AC=21;AN=29246;NFAM=21
chr1	155612537	134811_1	N	N[chr1:155747976[	686.31	LOW	SVTYPE=BND;POS=155612537;STRANDS=+-:72;IMPRECISE;CIPOS=-19,363;CIEND=-203,29;CIPOS95=-19,22;CIEND95=-9,9;MATEID=134811_2;EVENT=134811;SU=72;PE=72;SR=0;ALG=PROD;AF=0.000171;NSAMP=5;MSQ=81.9;RECLASSIFIED;AC=5;AN=29246;NFAM=5
chr1	155617019	134812	N	<DEL>	533.07	PASS	SVTYPE=DEL;POS=155617019;SVLEN=-4181;END=155621200;STRANDS=+-:29;IMPRECISE;CIPOS=-30,351;CIEND=-299,26;CIPOS95=-28,28;CIEND95=-57,26;SU=29;PE=29;SR=0;ALG=PROD;AF=6.839e-05;NSAMP=2;MSQ=266.54;AC=2;AN=29246;NFAM=2
chr1	155617244	459318_1	N	]chr1:155753149]N	83347.1	LOW	SVTYPE=BND;POS=155617244;STRANDS=-+:11780;CIPOS=0,0;CIEND=0,0;CIPOS95=0,0;CIEND95=0,0;MATEID=459318_2;EVENT=459318;SU=11780;PE=0;SR=11780;ALG=PROD;AF=0.04445;NSAMP=1300;MSQ=30.85;RECLASSIFIED;AC=1300;AN=29246;NFAM=1260
chr1	155625316	134813	N	<DEL>	320.74	PASS	SVTYPE=DEL;POS=155625316;SVLEN=-108;END=155625424;STRANDS=+-:11;CIPOS=-3,2;CIEND=-3,2;CIPOS95=0,0;CIEND95=0,0;SU=11;PE=0;SR=11;ALG=PROD;AF=3.419e-05;NSAMP=1;MSQ=320.74;AC=1;AN=29246;NFAM=1
chr1	155639959	134814	N	<DEL:ME:SINE|Alu|AluY>	1113.22	PASS	SVTYPE=MEI;POS=155639959;SVLEN=-334;END=155640293;STRANDS=+-:127;CIPOS=-4,4;CIEND=-4,3;CIPOS95=0,0;CIEND95=0,0;SU=127;PE=0;SR=127;ALG=PROD;AF=0.0003419;NSAMP=10;MSQ=20.71;AC=10;AN=29246;NFAM=10
chr1	155649324	134815	N	<DEL>	609.92	PASS	SVTYPE=DEL;POS=155649324;SVLEN=-552;END=155649876;STRANDS=+-:25;CIPOS=-10,9;CIEND=-5,1;CIPOS95=0,0;CIEND95=0,0;SU=25;PE=19;SR=6;ALG=PROD;AF=3.419e-05;NSAMP=1;MSQ=608.36;AC=1;AN=29246;NFAM=1
chr1	155657209	459319_1	N	]chr1:155665542]N	70.9	LOW	SVTYPE=BND;POS=155657209;STRANDS=-+:5;IMPRECISE;CIPOS=-10,6;CIEND=-9,9;CIPOS95=-1,0;CIEND95=-1,1;MATEID=459319_2;EVENT=459319;SU=5;PE=2;SR=3;ALG=PROD;AF=3.419e-05;NSAMP=1;MSQ=70.9;RECLASSIFIED;AC=1;AN=29246;NFAM=1
chr1	155657262	134816_1	N	N[chr1:155665530[	152.66	LOW	SVTYPE=BND;POS=155657262;STRANDS=+-:7;CIPOS=-5,4;CIEND=-5,4;CIPOS95=0,0;CIEND95=0,0;MATEID=134816_2;EVENT=134816;SU=7;PE=0;SR=7;ALG=PROD;AF=3.419e-05;NSAMP=1;MSQ=152.66;RECLASSIFIED;AC=1;AN=29246;NFAM=1
chr1	155663347	134818_1	N	N[chr1:155663670[	167.85	LOW	SVTYPE=BND;POS=155663347;STRANDS=+-:16;CIPOS=-9,8;CIEND=-10,8;CIPOS95=0,0;CIEND95=0,0;MATEID=134818_2;EVENT=134818;SU=16;PE=0;SR=16;ALG=PROD;AF=0.000171;NSAMP=5;MSQ=9.64;RECLASSIFIED;AC=5;AN=29246;NFAM=5
chr1	155663670	134818_2	N	]chr1:155663347]N	167.85	LOW	SVTYPE=BND;POS=155663347;STRANDS=+-:16;CIPOS=-10,8;CIEND=-9,8;CIPOS95=0,0;CIEND95=0,0;MATEID=134818_1;EVENT=134818;SECONDARY;SU=16;PE=0;SR=16;ALG=PROD;AF=0.000171;NSAMP=5;MSQ=9.64;RECLASSIFIED;AC=5;AN=29246;NFAM=5
chr1	155663721	134819_1	N	N[chr1:155663821[	4273.52	PASS	SVTYPE=BND;POS=155663721;STRANDS=+-:105;CIPOS=-4,3;CIEND=-3,3;CIPOS95=0,0;CIEND95=0,0;MATEID=134819_2;EVENT=134819;SU=105;PE=0;SR=105;ALG=PROD;AF=0.000171;NSAMP=5;MSQ=344.65;RECLASSIFIED;AC=5;AN=29246;NFAM=5
chr1	155663821	134819_2	N	]chr1:155663721]N	4273.52	PASS	SVTYPE=BND;POS=155663721;STRANDS=+-:105;CIPOS=-3,3;CIEND=-4,3;CIPOS95=0,0;CIEND95=0,0;MATEID=134819_1;EVENT=134819;SECONDARY;SU=105;PE=0;SR=105;ALG=PROD;AF=0.000171;NSAMP=5;MSQ=344.65;RECLASSIFIED;AC=5;AN=29246;NFAM=5
chr1	155664769	4419_1	N	]chr16:5544970]N	358.35	LOW	SVTYPE=BND;POS=155664769;STRANDS=-+:4;IMPRECISE;CIPOS=-49,48;CIEND=-50,48;CIPOS95=-1,1;CIEND95=-1,1;MATEID=4419_2;EVENT=4419;SU=4;PE=0;SR=4;ALG=PROD;AF=0.0003761;NSAMP=8;MSQ=20.03;AC=11;AN=29246;NFAM=8
chr1	155665530	134816_2	N	]chr1:155657262]N	152.66	LOW	SVTYPE=BND;POS=155657262;STRANDS=+-:7;CIPOS=-5,4;CIEND=-5,4;CIPOS95=0,0;CIEND95=0,0;MATEID=134816_1;EVENT=134816;SECONDARY;SU=7;PE=0;SR=7;ALG=PROD;AF=3.419e-05;NSAMP=1;MSQ=152.66;RECLASSIFIED;AC=1;AN=29246;NFAM=1
chr1	155665542	459319_2	N	N[chr1:155657209[	70.9	LOW	SVTYPE=BND;POS=155657209;STRANDS=-+:5;IMPRECISE;CIPOS=-9,9;CIEND=-10,6;CIPOS95=-1,1;CIEND95=-1,0;MATEID=459319_1;EVENT=459319;SECONDARY;SU=5;PE=2;SR=3;ALG=PROD;AF=3.419e-05;NSAMP=1;MSQ=70.9;RECLASSIFIED;AC=1;AN=29246;NFAM=1
chr1	155668821	134821	N	<DEL>	1426.16	PASS	SVTYPE=DEL;POS=155668821;SVLEN=-243;END=155669064;STRANDS=+-:35;CIPOS=-25,24;CIEND=-25,24;CIPOS95=0,0;CIEND95=0,0;SU=35;PE=0;SR=35;ALG=PROD;AF=0.000171;NSAMP=5;MSQ=10.35;AC=5;AN=29246;NFAM=5
chr1	155674071	546311_2	N	N]chr1:155517849]	35.75	LOW	SVTYPE=BND;POS=155674071;STRANDS=++:5;IMPRECISE;CIPOS=-10,417;CIEND=-10,574;CIPOS95=-2,94;CIEND95=-1,136;MATEID=546311_1;EVENT=546311;SECONDARY;SU=5;PE=5;SR=0;ALG=PROD;AF=3.419e-05;NSAMP=1;MSQ=35.75;AC=1;AN=29246;NFAM=1
chr1	155674147	546310_2	N	[chr1:155517556[N	305.71	PASS	SVTYPE=BND;POS=155674147;STRANDS=--:15;IMPRECISE;CIPOS=-336,9;CIEND=-507,9;CIPOS95=-92,1;CIEND95=-57,0;MATEID=546310_1;EVENT=546310;SECONDARY;SU=15;PE=15;SR=0;ALG=PROD;AF=3.419e-05;NSAMP=1;MSQ=305.71;AC=1;AN=29246;NFAM=1
chr1	155689968	134822	N	<DEL>	2.94255e+06	PASS	SVTYPE=DEL;POS=155689968;SVLEN=-4705;END=155694673;STRANDS=+-:108153;CIPOS=0,0;CIEND=0,0;CIPOS95=0,0;CIEND95=0,0;SU=108153;PE=63922;SR=44231;ALG=PROD;AF=0.1668;NSAMP=3913;MSQ=627.42;MEDGQR=4.62;Q10GQR=4.4;AC=4877;AN=29246;NFAM=3781
chr1	155700634	14285_1	N	N]chr7:10465454]	634.29	LOW	SVTYPE=BND;POS=155700634;STRANDS=++:4;IMPRECISE;CIPOS=-10,519;CIEND=-10,718;CIPOS95=-2,133;CIEND95=-1,251;MATEID=14285_2;EVENT=14285;SU=4;PE=4;SR=0;ALG=PROD;AF=0.0003081;NSAMP=9;MSQ=11.03;AC=9;AN=29214;NFAM=9
chr1	155707281	546318_1	N	N]chr1:155708867]	14.85	LOW	SVTYPE=BND;POS=155707281;STRANDS=++:5;IMPRECISE;CIPOS=-10,495;CIEND=-10,514;CIPOS95=-2,145;CIEND95=-2,147;MATEID=546318_2;EVENT=546318;SU=5;PE=5;SR=0;ALG=PROD;AF=3.419e-05;NSAMP=1;MSQ=14.85;AC=1;AN=29246;NFAM=1
chr1	155708867	546318_2	N	N]chr1:155707281]	14.85	LOW	SVTYPE=BND;POS=155708867;STRANDS=++:5;IMPRECISE;CIPOS=-10,514;CIEND=-10,495;CIPOS95=-2,147;CIEND95=-2,145;MATEID=546318_1;EVENT=546318;SECONDARY;SU=5;PE=5;SR=0;ALG=PROD;AF=3.419e-05;NSAMP=1;MSQ=14.85;AC=1;AN=29246;NFAM=1
chr1	155712136	8117_1	N	[chr2:222815712[N	59.93	LOW	SVTYPE=BND;POS=155712136;STRANDS=--:6;IMPRECISE;CIPOS=-50,49;CIEND=-47,49;CIPOS95=-1,1;CIEND95=-1,1;MATEID=8117_2;EVENT=8117;SU=6;PE=4;SR=2;ALG=PROD;AF=3.419e-05;NSAMP=1;MSQ=59.93;AC=1;AN=29246;NFAM=1
chr1	155712686	134804_2	N	]chr1:155591810]N	50.65	LOW	SVTYPE=BND;POS=155591810;STRANDS=+-:8;IMPRECISE;CIPOS=-464,9;CIEND=-10,376;CIPOS95=-146,1;CIEND95=-2,90;MATEID=134804_1;EVENT=134804;SECONDARY;SU=8;PE=8;SR=0;ALG=PROD;AF=3.419e-05;NSAMP=1;MSQ=50.65;RECLASSIFIED;AC=1;AN=29246;NFAM=1
chr1	155712954	459316_2	N	N[chr1:155592077[	32.76	LOW	SVTYPE=BND;POS=155592077;STRANDS=-+:8;IMPRECISE;CIPOS=-10,446;CIEND=-329,9;CIPOS95=-1,145;CIEND95=-98,2;MATEID=459316_1;EVENT=459316;SECONDARY;SU=8;PE=8;SR=0;ALG=PROD;AF=3.419e-05;NSAMP=1;MSQ=32.76;RECLASSIFIED;AC=1;AN=29246;NFAM=1
chr1	155719170	134823_1	N	N[chr1:155719453[	10116.7	LOW	SVTYPE=BND;POS=155719170;STRANDS=+-:262;CIPOS=-3,2;CIEND=-3,2;CIPOS95=0,0;CIEND95=0,0;MATEID=134823_2;EVENT=134823;SU=262;PE=19;SR=243;ALG=PROD;AF=0.001334;NSAMP=39;MSQ=224.45;RECLASSIFIED;AC=39;AN=29246;NFAM=39
chr1	155719453	134823_2	N	]chr1:155719170]N	10116.7	LOW	SVTYPE=BND;POS=155719170;STRANDS=+-:262;CIPOS=-3,2;CIEND=-3,2;CIPOS95=0,0;CIEND95=0,0;MATEID=134823_1;EVENT=134823;SECONDARY;SU=262;PE=19;SR=243;ALG=PROD;AF=0.001334;NSAMP=39;MSQ=224.45;RECLASSIFIED;AC=39;AN=29246;NFAM=39
chr1	155720075	134824_1	N	N[chr1:155720362[	962.59	LOW	SVTYPE=BND;POS=155720075;STRANDS=+-:5;IMPRECISE;CIPOS=-4,9;CIEND=-7,8;CIPOS95=0,3;CIEND95=0,2;MATEID=134824_2;EVENT=134824;SU=5;PE=0;SR=5;ALG=PROD;AF=0.0004103;NSAMP=12;MSQ=23.98;RECLASSIFIED;AC=12;AN=29246;NFAM=12
chr1	155720362	134824_2	N	]chr1:155720075]N	962.59	LOW	SVTYPE=BND;POS=155720075;STRANDS=+-:5;IMPRECISE;CIPOS=-7,8;CIEND=-4,9;CIPOS95=0,2;CIEND95=0,3;MATEID=134824_1;EVENT=134824;SECONDARY;SU=5;PE=0;SR=5;ALG=PROD;AF=0.0004103;NSAMP=12;MSQ=23.98;RECLASSIFIED;AC=12;AN=29246;NFAM=12
chr1	155720404	134825_1	N	N[chr1:155720767[	259.03	LOW	SVTYPE=BND;POS=155720404;STRANDS=+-:6;CIPOS=-6,5;CIEND=-6,5;CIPOS95=0,0;CIEND95=0,0;MATEID=134825_2;EVENT=134825;SU=6;PE=0;SR=6;ALG=PROD;AF=0.0003077;NSAMP=9;MSQ=13.26;RECLASSIFIED;AC=9;AN=29246;NFAM=9
chr1	155720767	134825_2	N	]chr1:155720404]N	259.03	LOW	SVTYPE=BND;POS=155720404;STRANDS=+-:6;CIPOS=-6,5;CIEND=-6,5;CIPOS95=0,0;CIEND95=0,0;MATEID=134825_1;EVENT=134825;SECONDARY;SU=6;PE=0;SR=6;ALG=PROD;AF=0.0003077;NSAMP=9;MSQ=13.26;RECLASSIFIED;AC=9;AN=29246;NFAM=9
chr1	155721383	10869_1	N	]chr4:43101704]N	301725	LOW	SVTYPE=BND;POS=155721383;STRANDS=-+:4;IMPRECISE;CIPOS=-7,9;CIEND=-9,8;CIPOS95=0,1;CIEND95=0,0;MATEID=10869_2;EVENT=10869;SU=4;PE=0;SR=4;ALG=PROD;AF=0.178;NSAMP=5099;MSQ=37.27;AC=5206;AN=29246;NFAM=4892
chr1	155727136	134827	N	<DEL>	569.6	PASS	SVTYPE=DEL;POS=155727136;SVLEN=-1193;END=155728329;STRANDS=+-:17;CIPOS=-10,9;CIEND=-7,2;CIPOS95=0,0;CIEND95=0,0;SU=17;PE=12;SR=5;ALG=PROD;AF=3.419e-05;NSAMP=1;MSQ=569.6;AC=1;AN=29246;NFAM=1
chr1	155728310	459320	N	<DUP>	164.67	PASS	SVTYPE=DUP;POS=155728310;SVLEN=5369;END=155733679;STRANDS=-+:17;IMPRECISE;CIPOS=-247,9;CIEND=-10,256;CIPOS95=-34,3;CIEND95=-3,40;SU=17;PE=17;SR=0;ALG=PROD;AF=3.419e-05;NSAMP=1;MSQ=163.96;AC=1;AN=29246;NFAM=1
chr1	155728336	134828	N	<DEL>	158.8	PASS	SVTYPE=DEL;POS=155728336;SVLEN=-98;END=155728434;STRANDS=+-:5;CIPOS=-10,9;CIEND=-10,9;CIPOS95=0,0;CIEND95=0,0;SU=5;PE=0;SR=5;ALG=PROD;AF=3.419e-05;NSAMP=1;MSQ=158.8;AC=1;AN=29246;NFAM=1
chr1	155729811	459321	N	<DUP>	146.92	PASS	SVTYPE=DUP;POS=155729811;SVLEN=2989;END=155732800;STRANDS=-+:18;IMPRECISE;CIPOS=-247,9;CIEND=-10,397;CIPOS95=-62,1;CIEND95=-3,46;SU=18;PE=18;SR=0;ALG=PROD;AF=3.419e-05;NSAMP=1;MSQ=146.32;AC=1;AN=29246;NFAM=1
chr1	155733609	134830_1	N	N[chr1:155733893[	11.31	LOW	SVTYPE=BND;POS=155733609;STRANDS=+-:4;CIPOS=-9,8;CIEND=-9,8;CIPOS95=0,0;CIEND95=0,0;MATEID=134830_2;EVENT=134830;SU=4;PE=0;SR=4;ALG=PROD;AF=3.419e-05;NSAMP=1;MSQ=6.83;RECLASSIFIED;AC=1;AN=29246;NFAM=1
chr1	155733893	134830_2	N	]chr1:155733609]N	11.31	LOW	SVTYPE=BND;POS=155733609;STRANDS=+-:4;CIPOS=-9,8;CIEND=-9,8;CIPOS95=0,0;CIEND95=0,0;MATEID=134830_1;EVENT=134830;SECONDARY;SU=4;PE=0;SR=4;ALG=PROD;AF=3.419e-05;NSAMP=1;MSQ=6.83;RECLASSIFIED;AC=1;AN=29246;NFAM=1
chr1	155739781	134832_1	N	N[chr1:155739838[	312.18	PASS	SVTYPE=BND;POS=155739781;STRANDS=+-:11;CIPOS=-3,2;CIEND=-3,2;CIPOS95=0,0;CIEND95=0,0;MATEID=134832_2;EVENT=134832;SU=11;PE=0;SR=11;ALG=PROD;AF=3.419e-05;NSAMP=1;MSQ=311.72;RECLASSIFIED;AC=1;AN=29246;NFAM=1
chr1	155739838	134832_2	N	]chr1:155739781]N	312.18	PASS	SVTYPE=BND;POS=155739781;STRANDS=+-:11;CIPOS=-3,2;CIEND=-3,2;CIPOS95=0,0;CIEND95=0,0;MATEID=134832_1;EVENT=134832;SECONDARY;SU=11;PE=0;SR=11;ALG=PROD;AF=3.419e-05;NSAMP=1;MSQ=311.72;RECLASSIFIED;AC=1;AN=29246;NFAM=1
chr1	155745695	459317_2	N	N[chr1:155610019[	851.36	LOW	SVTYPE=BND;POS=155610019;STRANDS=-+:141;IMPRECISE;CIPOS=-286,505;CIEND=-847,84;CIPOS95=-143,143;CIEND95=-210,84;MATEID=459317_1;EVENT=459317;SECONDARY;SU=141;PE=141;SR=0;ALG=SUM;AF=0.000718;NSAMP=21;MSQ=30.37;RECLASSIFIED;AC=21;AN=29246;NFAM=21
chr1	155747976	134811_2	N	]chr1:155612537]N	686.31	LOW	SVTYPE=BND;POS=155612537;STRANDS=+-:72;IMPRECISE;CIPOS=-203,29;CIEND=-19,363;CIPOS95=-9,9;CIEND95=-19,22;MATEID=134811_1;EVENT=134811;SECONDARY;SU=72;PE=72;SR=0;ALG=PROD;AF=0.000171;NSAMP=5;MSQ=81.9;RECLASSIFIED;AC=5;AN=29246;NFAM=5
chr1	155753149	459318_2	N	N[chr1:155617244[	83347.1	LOW	SVTYPE=BND;POS=155617244;STRANDS=-+:11780;CIPOS=0,0;CIEND=0,0;CIPOS95=0,0;CIEND95=0,0;MATEID=459318_1;EVENT=459318;SECONDARY;SU=11780;PE=0;SR=11780;ALG=PROD;AF=0.04445;NSAMP=1300;MSQ=30.85;RECLASSIFIED;AC=1300;AN=29246;NFAM=1260
chr1	155754551	134834_1	N	N[chr1:155754903[	2040.06	LOW	SVTYPE=BND;POS=155754551;STRANDS=+-:14;CIPOS=-29,26;CIEND=-29,28;CIPOS95=0,0;CIEND95=0,0;MATEID=134834_2;EVENT=134834;SU=14;PE=7;SR=7;ALG=PROD;AF=0.001299;NSAMP=38;MSQ=17.27;RECLASSIFIED;AC=38;AN=29246;NFAM=38
chr1	155754897	134835	N	<DEL>	323.64	PASS	SVTYPE=DEL;POS=155754897;SVLEN=-87;END=155754984;STRANDS=+-:13;CIPOS=-10,9;CIEND=-10,9;CIPOS95=0,0;CIEND95=0,0;SU=13;PE=0;SR=13;ALG=PROD;AF=3.419e-05;NSAMP=1;MSQ=323.62;AC=1;AN=29246;NFAM=1
chr1	155754903	134834_2	N	]chr1:155754551]N	2040.06	LOW	SVTYPE=BND;POS=155754551;STRANDS=+-:14;CIPOS=-29,28;CIEND=-29,26;CIPOS95=0,0;CIEND95=0,0;MATEID=134834_1;EVENT=134834;SECONDARY;SU=14;PE=7;SR=7;ALG=PROD;AF=0.001299;NSAMP=38;MSQ=17.27;RECLASSIFIED;AC=38;AN=29246;NFAM=38
chr1	155760892	459323	N	<DUP>	193.14	PASS	SVTYPE=DUP;POS=155760892;SVLEN=66205;END=155827097;STRANDS=-+:20;CIPOS=-3,1;CIEND=-2,1;CIPOS95=0,0;CIEND95=0,0;SU=20;PE=6;SR=14;ALG=PROD;AF=3.419e-05;NSAMP=1;MSQ=192.84;AC=1;AN=29246;NFAM=1
chr1	155763866	134836_1	N	N[chr1:155764258[	146.88	LOW	SVTYPE=BND;POS=155763866;STRANDS=+-:26;CIPOS=-46,45;CIEND=-46,45;CIPOS95=0,0;CIEND95=0,0;MATEID=134836_2;EVENT=134836;SU=26;PE=0;SR=26;ALG=PROD;AF=0.0003419;NSAMP=10;MSQ=13.74;RECLASSIFIED;AC=10;AN=29246;NFAM=10
chr1	155764258	134836_2	N	]chr1:155763866]N	146.88	LOW	SVTYPE=BND;POS=155763866;STRANDS=+-:26;CIPOS=-46,45;CIEND=-46,45;CIPOS95=0,0;CIEND95=0,0;MATEID=134836_1;EVENT=134836;SECONDARY;SU=26;PE=0;SR=26;ALG=PROD;AF=0.0003419;NSAMP=10;MSQ=13.74;RECLASSIFIED;AC=10;AN=29246;NFAM=10
chr1	155770057	2338_1	N	N]chr12:96654848]	32060.8	LOW	SVTYPE=BND;POS=155770057;STRANDS=++:4;IMPRECISE;CIPOS=-5,7;CIEND=-9,8;CIPOS95=-2,5;CIEND95=0,0;MATEID=2338_2;EVENT=2338;SU=4;PE=0;SR=4;ALG=PROD;AF=0.01621;NSAMP=474;MSQ=36.93;AC=474;AN=29246;NFAM=468
chr1	155770069	15698_1	N	N]chr8:41935665]	1045.77	LOW	SVTYPE=BND;POS=155770069;STRANDS=++:4;CIPOS=-9,8;CIEND=-9,8;CIPOS95=0,0;CIEND95=0,0;MATEID=15698_2;EVENT=15698;SU=4;PE=0;SR=4;ALG=PROD;AF=0.0004103;NSAMP=12;MSQ=68.07;AC=12;AN=29246;NFAM=12
chr1	155779164	546319	N	<INV>	16.06	LOW	SVTYPE=INV;POS=155779164;SVLEN=190;END=155779354;STRANDS=++:1,--:3;IMPRECISE;CIPOS=-512,9;CIEND=-22,9;CIPOS95=-178,2;CIEND95=-22,0;SU=4;PE=4;SR=0;ALG=PROD;AF=3.419e-05;NSAMP=1;MSQ=14.98;AC=1;AN=29246;NFAM=1
chr1	155779649	546320	N	<INV>	28.06	LOW	SVTYPE=INV;POS=155779649;SVLEN=1107;END=155780756;STRANDS=++:1,--:3;IMPRECISE;CIPOS=-513,9;CIEND=-490,9;CIPOS95=-152,2;CIEND95=-148,2;SU=4;PE=4;SR=0;ALG=PROD;AF=6.839e-05;NSAMP=2;MSQ=13.54;AC=2;AN=29246;NFAM=2
chr1	155780034	459324	N	<DUP>	448.95	PASS	SVTYPE=DUP;POS=155780034;SVLEN=2923;END=155782957;STRANDS=-+:41;IMPRECISE;CIPOS=-274,29;CIEND=-27,37;CIPOS95=-27,27;CIEND95=-12,12;SU=41;PE=41;SR=0;ALG=PROD;AF=0.0001026;NSAMP=3;MSQ=149.37;AC=3;AN=29246;NFAM=3
chr1	155788954	134837	N	<DEL>	1321.35	PASS	SVTYPE=DEL;POS=155788954;SVLEN=-1763;END=155790717;STRANDS=+-:55;IMPRECISE;CIPOS=-20,236;CIEND=-194,29;CIPOS95=-15,15;CIEND95=-14,14;SU=55;PE=55;SR=0;ALG=PROD;AF=0.000171;NSAMP=5;MSQ=264.27;AC=5;AN=29246;NFAM=5
chr1	155790394	134838	N	<DEL>	275.59	PASS	SVTYPE=DEL;POS=155790394;SVLEN=-3931;END=155794325;STRANDS=+-:13;IMPRECISE;CIPOS=-9,9;CIEND=-10,9;CIPOS95=-1,3;CIEND95=-3,1;SU=13;PE=12;SR=1;ALG=PROD;AF=3.419e-05;NSAMP=1;MSQ=275.59;AC=1;AN=29246;NFAM=1
chr1	155791918	347_1	N	]chr10:34795922]N	2687.79	LOW	SVTYPE=BND;POS=155791918;STRANDS=-+:297;CIPOS=-1,2;CIEND=-2,2;CIPOS95=0,0;CIEND95=0,0;MATEID=347_2;EVENT=347;SU=297;PE=0;SR=297;ALG=PROD;AF=0.002291;NSAMP=67;MSQ=29.65;AC=67;AN=29246;NFAM=67
chr1	155791946	4545_1	N	N]chr16:24771628]	991.5	LOW	SVTYPE=BND;POS=155791946;STRANDS=++:12;CIPOS=-29,28;CIEND=-29,28;CIPOS95=0,0;CIEND95=0,0;MATEID=4545_2;EVENT=4545;SU=12;PE=0;SR=12;ALG=PROD;AF=0.001265;NSAMP=37;MSQ=22.05;AC=37;AN=29246;NFAM=37
chr1	155807724	546317_2	N	N]chr1:155609262]	133.64	LOW	SVTYPE=BND;POS=155807724;STRANDS=++:6;IMPRECISE;CIPOS=-9,495;CIEND=-10,323;CIPOS95=0,176;CIEND95=-2,105;MATEID=546317_1;EVENT=546317;SECONDARY;SU=6;PE=6;SR=0;ALG=PROD;AF=0.0001026;NSAMP=3;MSQ=25.52;AC=3;AN=29246;NFAM=3
chr1	155811733	134840_1	N	N[chr1:155812008[	287.65	LOW	SVTYPE=BND;POS=155811733;STRANDS=+-:8;CIPOS=-29,28;CIEND=-29,26;CIPOS95=0,0;CIEND95=0,0;MATEID=134840_2;EVENT=134840;SU=8;PE=0;SR=8;ALG=PROD;AF=0.000171;NSAMP=5;MSQ=42;RECLASSIFIED;AC=5;AN=29246;NFAM=5
chr1	155811873	134841	N	<DEL>	862.1	PASS	SVTYPE=DEL;POS=155811873;SVLEN=-492;END=155812365;STRANDS=+-:33;CIPOS=-23,23;CIEND=-30,29;CIPOS95=0,0;CIEND95=0,0;SU=33;PE=17;SR=16;ALG=PROD;AF=6.839e-05;NSAMP=2;MSQ=429.95;AC=2;AN=29246;NFAM=2
chr1	155812008	134840_2	N	]chr1:155811733]N	287.65	LOW	SVTYPE=BND;POS=155811733;STRANDS=+-:8;CIPOS=-29,26;CIEND=-29,28;CIPOS95=0,0;CIEND95=0,0;MATEID=134840_1;EVENT=134840;SECONDARY;SU=8;PE=0;SR=8;ALG=PROD;AF=0.000171;NSAMP=5;MSQ=42;RECLASSIFIED;AC=5;AN=29246;NFAM=5
chr1	155818366	134842	N	<DEL>	2211.52	PASS	SVTYPE=DEL;POS=155818366;SVLEN=-18010;END=155836376;STRANDS=+-:115;IMPRECISE;CIPOS=-30,187;CIEND=-215,13;CIPOS95=-6,6;CIEND95=-8,8;SU=115;PE=115;SR=0;ALG=PROD;AF=0.0001026;NSAMP=3;MSQ=112.83;AC=3;AN=29246;NFAM=3
chr1	155827700	134843	N	<DEL:ME:SINE|Alu|AluJo>	2057.82	PASS	SVTYPE=MEI;POS=155827700;SVLEN=-454;END=155828154;STRANDS=+-:21;CIPOS=-29,28;CIEND=-29,28;CIPOS95=0,0;CIEND95=0,0;SU=21;PE=0;SR=21;ALG=PROD;AF=0.001837;NSAMP=45;MSQ=13.66;AC=45;AN=24494;NFAM=44
chr1	155828571	134844	N	<DEL>	356.5	PASS	SVTYPE=DEL;POS=155828571;SVLEN=-7401;END=155835972;STRANDS=+-:16;CIPOS=-30,29;CIEND=-30,29;CIPOS95=0,0;CIEND95=0,0;SU=16;PE=12;SR=4;ALG=PROD;AF=3.419e-05;NSAMP=1;MSQ=140.77;AC=1;AN=29246;NFAM=1
chr1	155846362	134847	N	<DEL>	107.83	PASS	SVTYPE=DEL;POS=155846362;SVLEN=-6109;END=155852471;STRANDS=+-:5;IMPRECISE;CIPOS=-10,245;CIEND=-370,9;CIPOS95=-2,103;CIEND95=-90,3;SU=5;PE=5;SR=0;ALG=PROD;AF=3.419e-05;NSAMP=1;MSQ=107.83;AC=1;AN=29246;NFAM=1
chr1	155846401	134846	N	<DEL>	137.7	PASS	SVTYPE=DEL;POS=155846401;SVLEN=-5176;END=155851577;STRANDS=+-:7;IMPRECISE;CIPOS=-10,298;CIEND=-299,9;CIPOS95=-2,85;CIEND95=-93,1;SU=7;PE=7;SR=0;ALG=PROD;AF=3.419e-05;NSAMP=1;MSQ=137.7;AC=1;AN=29246;NFAM=1
chr1	155847946	4420_1	N	]chr16:5770298]N	420.81	LOW	SVTYPE=BND;POS=155847946;STRANDS=-+:69;IMPRECISE;CIPOS=-376,6;CIEND=-9,300;CIPOS95=-50,6;CIEND95=-9,49;MATEID=4420_2;EVENT=4420;SU=69;PE=69;SR=0;ALG=PROD;AF=0.0005471;NSAMP=16;MSQ=23.71;AC=16;AN=29246;NFAM=16
chr1	155848044	1884_1	N	N]chr12:21472444]	449.51	LOW	SVTYPE=BND;POS=155848044;STRANDS=++:4;IMPRECISE;CIPOS=-8,660;CIEND=-8,660;CIPOS95=0,167;CIEND95=0,167;MATEID=1884_2;EVENT=1884;SU=4;PE=4;SR=0;ALG=PROD;AF=0.0006497;NSAMP=19;MSQ=18.44;AC=19;AN=29246;NFAM=19
chr1	155848044	4725_1	N	N[chr16:53067877[	204.83	LOW	SVTYPE=BND;POS=155848044;STRANDS=+-:28;IMPRECISE;CIPOS=-8,514;CIEND=-515,9;CIPOS95=-8,126;CIEND95=-128,9;MATEID=4725_2;EVENT=4725;SU=28;PE=28;SR=0;ALG=PROD;AF=0.0002393;NSAMP=7;MSQ=8.69;AC=7;AN=29246;NFAM=7
chr1	155848918	134848_1	N	N[chr1:155849184[	91.23	LOW	SVTYPE=BND;POS=155848918;STRANDS=+-:9;CIPOS=-29,28;CIEND=-29,28;CIPOS95=0,0;CIEND95=0,0;MATEID=134848_2;EVENT=134848;SU=9;PE=0;SR=9;ALG=PROD;AF=6.839e-05;NSAMP=2;MSQ=8.43;RECLASSIFIED;AC=2;AN=29246;NFAM=2
chr1	155849184	134848_2	N	]chr1:155848918]N	91.23	LOW	SVTYPE=BND;POS=155848918;STRANDS=+-:9;CIPOS=-29,28;CIEND=-29,28;CIPOS95=0,0;CIEND95=0,0;MATEID=134848_1;EVENT=134848;SECONDARY;SU=9;PE=0;SR=9;ALG=PROD;AF=6.839e-05;NSAMP=2;MSQ=8.43;RECLASSIFIED;AC=2;AN=29246;NFAM=2
chr1	155865743	134849_1	N	N[chr1:155866149[	336.04	LOW	SVTYPE=BND;POS=155865743;STRANDS=+-:15;CIPOS=-25,24;CIEND=-25,24;CIPOS95=0,0;CIEND95=0,0;MATEID=134849_2;EVENT=134849;SU=15;PE=0;SR=15;ALG=PROD;AF=0.0002052;NSAMP=6;MSQ=10.61;RECLASSIFIED;AC=6;AN=29246;NFAM=6
chr1	155866149	134849_2	N	]chr1:155865743]N	336.04	LOW	SVTYPE=BND;POS=155865743;STRANDS=+-:15;CIPOS=-25,24;CIEND=-25,24;CIPOS95=0,0;CIEND95=0,0;MATEID=134849_1;EVENT=134849;SECONDARY;SU=15;PE=0;SR=15;ALG=PROD;AF=0.0002052;NSAMP=6;MSQ=10.61;RECLASSIFIED;AC=6;AN=29246;NFAM=6
chr1	155866354	134850	N	<DEL>	326.56	PASS	SVTYPE=DEL;POS=155866354;SVLEN=-795;END=155867149;STRANDS=+-:12;CIPOS=-4,5;CIEND=-10,9;CIPOS95=0,0;CIEND95=0,0;SU=12;PE=7;SR=5;ALG=PROD;AF=3.419e-05;NSAMP=1;MSQ=326.56;AC=1;AN=29246;NFAM=1
chr1	155867002	17143_1	N	N]chrX:4235518]	191933	LOW	SVTYPE=BND;POS=155867002;STRANDS=++:305;CIPOS=-2,2;CIEND=-2,1;CIPOS95=0,0;CIEND95=0,0;MATEID=17143_2;EVENT=17143;SU=305;PE=0;SR=305;ALG=PROD;AF=0.09106;NSAMP=2435;MSQ=45;AC=2663;AN=29246;NFAM=2316
chr1	155871078	134851	N	<DEL>	503.09	PASS	SVTYPE=DEL;POS=155871078;SVLEN=-1296;END=155872374;STRANDS=+-:28;IMPRECISE;CIPOS=-34,315;CIEND=-289,29;CIPOS95=-34,52;CIEND95=-74,29;SU=28;PE=28;SR=0;ALG=SUM;AF=3.419e-05;NSAMP=1;MSQ=254.55;AC=1;AN=29246;NFAM=1
chr1	155874478	134853	N	<DEL>	1.01794e+06	PASS	SVTYPE=DEL;POS=155874478;SVLEN=-742;END=155875220;STRANDS=+-:36450;CIPOS=0,0;CIEND=0,0;CIPOS95=0,0;CIEND95=0,0;SU=36450;PE=26044;SR=10406;ALG=PROD;AF=0.04168;NSAMP=1182;MSQ=473.78;MEDGQR=4.21;Q10GQR=3.93;AC=1219;AN=29246;NFAM=1127
chr1	155874572	134852	N	<DEL>	473714	PASS	SVTYPE=DEL;POS=155874572;SVLEN=-275;END=155874847;STRANDS=+-:22;CIPOS=-10,9;CIEND=-10,9;CIPOS95=0,0;CIEND95=0,0;SU=22;PE=12;SR=10;ALG=PROD;AF=0.0229;NSAMP=6;MSQ=50.07;MEDGQR=2.94;Q10GQR=2.44;AC=6;AN=262;NFAM=6
chr1	155884501	134854	N	<DEL>	164.5	PASS	SVTYPE=DEL;POS=155884501;SVLEN=-5158;END=155889659;STRANDS=+-:14;CIPOS=-5,4;CIEND=-10,8;CIPOS95=0,0;CIEND95=0,0;SU=14;PE=8;SR=6;ALG=PROD;AF=3.419e-05;NSAMP=1;MSQ=164.5;AC=1;AN=29246;NFAM=1
chr1	155885872	134855	N	<DEL>	305.46	PASS	SVTYPE=DEL;POS=155885872;SVLEN=-1533;END=155887405;STRANDS=+-:16;IMPRECISE;CIPOS=0,9;CIEND=-10,1;CIPOS95=0,1;CIEND95=-1,0;SU=16;PE=12;SR=4;ALG=PROD;AF=3.419e-05;NSAMP=1;MSQ=305.46;AC=1;AN=29246;NFAM=1
chr1	155886885	134856	N	<DEL>	119.73	PASS	SVTYPE=DEL;POS=155886885;SVLEN=-2029;END=155888914;STRANDS=+-:4;IMPRECISE;CIPOS=-10,9;CIEND=-10,9;CIPOS95=-1,1;CIEND95=-1,1;SU=4;PE=2;SR=2;ALG=PROD;AF=3.419e-05;NSAMP=1;MSQ=119.73;AC=1;AN=29246;NFAM=1
chr1	155887150	459326_1	N	]chr1:155889940]N	176.87	LOW	SVTYPE=BND;POS=155887150;STRANDS=-+:15;IMPRECISE;CIPOS=-10,8;CIEND=-4,9;CIPOS95=-2,0;CIEND95=-1,1;MATEID=459326_2;EVENT=459326;SU=15;PE=13;SR=2;ALG=PROD;AF=3.419e-05;NSAMP=1;MSQ=176.01;RECLASSIFIED;AC=1;AN=29246;NFAM=1
chr1	155889940	459326_2	N	N[chr1:155887150[	176.87	LOW	SVTYPE=BND;POS=155887150;STRANDS=-+:15;IMPRECISE;CIPOS=-4,9;CIEND=-10,8;CIPOS95=-1,1;CIEND95=-2,0;MATEID=459326_1;EVENT=459326;SECONDARY;SU=15;PE=13;SR=2;ALG=PROD;AF=3.419e-05;NSAMP=1;MSQ=176.01;RECLASSIFIED;AC=1;AN=29246;NFAM=1
chr1	155892646	8920_1	N	N]chr21:38724575]	133.74	LOW	SVTYPE=BND;POS=155892646;STRANDS=++:19;CIPOS=-10,9;CIEND=-10,9;CIPOS95=0,0;CIEND95=0,0;MATEID=8920_2;EVENT=8920;SU=19;PE=0;SR=19;ALG=PROD;AF=6.839e-05;NSAMP=2;MSQ=40.43;AC=2;AN=29246;NFAM=2
chr1	155894942	134857_1	N	N[chr1:155895314[	715.77	LOW	SVTYPE=BND;POS=155894942;STRANDS=+-:46;CIPOS=-7,8;CIEND=-9,8;CIPOS95=0,0;CIEND95=0,0;MATEID=134857_2;EVENT=134857;SU=46;PE=0;SR=46;ALG=PROD;AF=0.0006839;NSAMP=20;MSQ=14.77;RECLASSIFIED;AC=20;AN=29246;NFAM=20
chr1	155895314	134857_2	N	]chr1:155894942]N	715.77	LOW	SVTYPE=BND;POS=155894942;STRANDS=+-:46;CIPOS=-9,8;CIEND=-7,8;CIPOS95=0,0;CIEND95=0,0;MATEID=134857_1;EVENT=134857;SECONDARY;SU=46;PE=0;SR=46;ALG=PROD;AF=0.0006839;NSAMP=20;MSQ=14.77;RECLASSIFIED;AC=20;AN=29246;NFAM=20
chr1	155907422	459327	N	<DUP>	81	PASS	SVTYPE=DUP;POS=155907422;SVLEN=1380;END=155908802;STRANDS=-+:8;IMPRECISE;CIPOS=-468,9;CIEND=-10,477;CIPOS95=-89,2;CIEND95=-1,81;SU=8;PE=8;SR=0;ALG=PROD;AF=6.839e-05;NSAMP=2;MSQ=30;AC=2;AN=29246;NFAM=2
chr1	155918604	134858_1	N	N[chr1:155918731[	21023.8	PASS	SVTYPE=BND;POS=155918604;STRANDS=+-:830;CIPOS=0,0;CIEND=0,0;CIPOS95=0,0;CIEND95=0,0;MATEID=134858_2;EVENT=134858;SU=830;PE=5;SR=825;ALG=PROD;AF=0.002496;NSAMP=73;MSQ=254.87;RECLASSIFIED;AC=73;AN=29246;NFAM=67
chr1	155918731	134858_2	N	]chr1:155918604]N	21023.8	PASS	SVTYPE=BND;POS=155918604;STRANDS=+-:830;CIPOS=0,0;CIEND=0,0;CIPOS95=0,0;CIEND95=0,0;MATEID=134858_1;EVENT=134858;SECONDARY;SU=830;PE=5;SR=825;ALG=PROD;AF=0.002496;NSAMP=73;MSQ=254.87;RECLASSIFIED;AC=73;AN=29246;NFAM=67
chr1	155927857	546321_1	N	[chr1:161317532[N	423.9	LOW	SVTYPE=BND;POS=155927857;STRANDS=--:24;CIPOS=-10,9;CIEND=-10,9;CIPOS95=0,0;CIEND95=0,0;MATEID=546321_2;EVENT=546321;SU=24;PE=0;SR=24;ALG=PROD;AF=0.0002052;NSAMP=6;MSQ=67.11;AC=6;AN=29246;NFAM=5
chr1	155927858	126477_2	N	]chr1:50297538]N	16095.6	LOW	SVTYPE=BND;POS=50297538;STRANDS=+-:4;CIPOS=-9,8;CIEND=-9,8;CIPOS95=0,0;CIEND95=0,0;MATEID=126477_1;EVENT=126477;SECONDARY;SU=4;PE=0;SR=4;ALG=PROD;AF=0.01289;NSAMP=376;MSQ=24.27;RECLASSIFIED;AC=377;AN=29246;NFAM=367
chr1	155927859	12849_1	N	]chr5:157954822]N	102.14	LOW	SVTYPE=BND;POS=155927859;STRANDS=-+:4;CIPOS=-9,8;CIEND=-9,8;CIPOS95=0,0;CIEND95=0,0;MATEID=12849_2;EVENT=12849;SU=4;PE=0;SR=4;ALG=PROD;AF=0.0001026;NSAMP=3;MSQ=5.37;AC=3;AN=29246;NFAM=3
chr1	155927861	2161_1	N	]chr12:63610892]N	257.75	LOW	SVTYPE=BND;POS=155927861;STRANDS=-+:9;CIPOS=-29,28;CIEND=-29,28;CIPOS95=0,0;CIEND95=0,0;MATEID=2161_2;EVENT=2161;SU=9;PE=0;SR=9;ALG=PROD;AF=0.0003077;NSAMP=9;MSQ=28.53;AC=9;AN=29246;NFAM=9
chr1	155927863	2758_1	N	]chr13:36100232]N	731.16	LOW	SVTYPE=BND;POS=155927863;STRANDS=-+:14;CIPOS=-29,28;CIEND=-29,28;CIPOS95=0,0;CIEND95=0,0;MATEID=2758_2;EVENT=2758;SU=14;PE=0;SR=14;ALG=PROD;AF=0.0002735;NSAMP=8;MSQ=78.6;AC=8;AN=29246;NFAM=8
chr1	155927874	119_1	N	N]chr10:42949949]	333.84	LOW	SVTYPE=BND;POS=155927874;STRANDS=++:8;CIPOS=-29,28;CIEND=-29,28;CIPOS95=0,0;CIEND95=0,0;MATEID=119_2;EVENT=119;SU=8;PE=0;SR=8;ALG=PROD;AF=0.0002735;NSAMP=8;MSQ=14.3;AC=8;AN=29246;NFAM=7
chr1	155927874	9554_1	N	N]chr3:42647302]	6208.77	LOW	SVTYPE=BND;POS=155927874;STRANDS=++:4;CIPOS=-9,8;CIEND=-9,8;CIPOS95=0,0;CIEND95=0,0;MATEID=9554_2;EVENT=9554;SU=4;PE=0;SR=4;ALG=PROD;AF=0.006086;NSAMP=178;MSQ=18.89;AC=178;AN=29246;NFAM=178
chr1	155927882	1836_1	N	N]chr12:14019028]	217638	LOW	SVTYPE=BND;POS=155927882;STRANDS=++:996,--:48;IMPRECISE;CIPOS=-99,49;CIEND=-65,49;CIPOS95=-1,1;CIEND95=-1,1;MATEID=1836_2;EVENT=1836;SU=1044;PE=0;SR=1044;ALG=SUM;AF=0.1026;NSAMP=3001;MSQ=40.23;AC=3001;AN=29246;NFAM=2896
chr1	155937009	15205_1	N	]chr7:138650800]N	41788.1	LOW	SVTYPE=BND;POS=155937009;STRANDS=-+:4;IMPRECISE;CIPOS=-621,27;CIEND=-30,500;CIPOS95=-134,27;CIEND95=-30,106;MATEID=15205_2;EVENT=15205;SU=4;PE=4;SR=0;ALG=PROD;AF=0.04038;NSAMP=1181;MSQ=25.64;AC=1181;AN=29246;NFAM=1174
chr1	155945323	134860_1	N	N[chr1:187827149[	448611	LOW	SVTYPE=BND;POS=155945323;STRANDS=+-:4;IMPRECISE;CIPOS=-9,9;CIEND=-10,8;CIPOS95=-1,1;CIEND95=-1,0;MATEID=134860_2;EVENT=134860;SU=4;PE=1;SR=3;ALG=PROD;AF=0.1907;NSAMP=5578;MSQ=46.62;RECLASSIFIED;AC=5578;AN=29246;NFAM=5302
chr1	155956554	134861_1	N	N[chr1:155956809[	71.1	LOW	SVTYPE=BND;POS=155956554;STRANDS=+-:9;CIPOS=-29,28;CIEND=-25,29;CIPOS95=0,0;CIEND95=0,0;MATEID=134861_2;EVENT=134861;SU=9;PE=0;SR=9;ALG=PROD;AF=0.000171;NSAMP=5;MSQ=10.06;RECLASSIFIED;AC=5;AN=29246;NFAM=5
chr1	155956809	134861_2	N	]chr1:155956554]N	71.1	LOW	SVTYPE=BND;POS=155956554;STRANDS=+-:9;CIPOS=-25,29;CIEND=-29,28;CIPOS95=0,0;CIEND95=0,0;MATEID=134861_1;EVENT=134861;SECONDARY;SU=9;PE=0;SR=9;ALG=PROD;AF=0.000171;NSAMP=5;MSQ=10.06;RECLASSIFIED;AC=5;AN=29246;NFAM=5
chr1	155964142	134862_1	N	N[chr1:155964211[	1247.24	LOW	SVTYPE=BND;POS=155964142;STRANDS=+-:50;CIPOS=-16,42;CIEND=-34,25;CIPOS95=0,0;CIEND95=0,0;MATEID=134862_2;EVENT=134862;SU=50;PE=0;SR=50;ALG=PROD;AF=0.0001368;NSAMP=4;MSQ=213.19;RECLASSIFIED;AC=4;AN=29246;NFAM=2
chr1	155964149	12976_1	N	N]chr5:175087132]	2121.88	LOW	SVTYPE=BND;POS=155964149;STRANDS=++:5;IMPRECISE;CIPOS=-30,439;CIEND=-28,655;CIPOS95=-30,100;CIEND95=-28,157;MATEID=12976_2;EVENT=12976;SU=5;PE=5;SR=0;ALG=PROD;AF=0.002359;NSAMP=68;MSQ=16.04;AC=69;AN=29246;NFAM=67
chr1	155964182	7018_1	N	]chr2:49335308]N	78522.3	LOW	SVTYPE=BND;POS=155964182;STRANDS=-+:4;CIPOS=-9,8;CIEND=-9,8;CIPOS95=0,0;CIEND95=0,0;MATEID=7018_2;EVENT=7018;SU=4;PE=0;SR=4;ALG=PROD;AF=0.05006;NSAMP=1440;MSQ=34.76;AC=1464;AN=29246;NFAM=1400
chr1	155964211	134862_2	N	]chr1:155964142]N	1247.24	LOW	SVTYPE=BND;POS=155964142;STRANDS=+-:50;CIPOS=-34,25;CIEND=-16,42;CIPOS95=0,0;CIEND95=0,0;MATEID=134862_1;EVENT=134862;SECONDARY;SU=50;PE=0;SR=50;ALG=PROD;AF=0.0001368;NSAMP=4;MSQ=213.19;RECLASSIFIED;AC=4;AN=29246;NFAM=2
chr1	155964215	10562_1	N	N]chr3:196028434]	199860	LOW	SVTYPE=BND;POS=155964215;STRANDS=++:8;CIPOS=-29,28;CIEND=-29,28;CIPOS95=0,0;CIEND95=0,0;MATEID=10562_2;EVENT=10562;SU=8;PE=0;SR=8;ALG=PROD;AF=0.1198;NSAMP=3498;MSQ=32.91;AC=3503;AN=29246;NFAM=3281
chr1	155978556	134863_1	N	N[chr1:155978872[	63.32	LOW	SVTYPE=BND;POS=155978556;STRANDS=+-:5;IMPRECISE;CIPOS=-10,9;CIEND=-8,6;CIPOS95=0,0;CIEND95=-1,0;MATEID=134863_2;EVENT=134863;SU=5;PE=0;SR=5;ALG=PROD;AF=0.0001026;NSAMP=3;MSQ=12.49;RECLASSIFIED;AC=3;AN=29246;NFAM=3
chr1	155978872	134863_2	N	]chr1:155978556]N	63.32	LOW	SVTYPE=BND;POS=155978556;STRANDS=+-:5;IMPRECISE;CIPOS=-8,6;CIEND=-10,9;CIPOS95=-1,0;CIEND95=0,0;MATEID=134863_1;EVENT=134863;SECONDARY;SU=5;PE=0;SR=5;ALG=PROD;AF=0.0001026;NSAMP=3;MSQ=12.49;RECLASSIFIED;AC=3;AN=29246;NFAM=3
chr1	155991718	134864	N	<DEL>	935.11	PASS	SVTYPE=DEL;POS=155991718;SVLEN=-1025;END=155992743;STRANDS=+-:45;CIPOS=-22,20;CIEND=-25,23;CIPOS95=0,0;CIEND95=0,0;SU=45;PE=26;SR=19;ALG=PROD;AF=3.419e-05;NSAMP=1;MSQ=218.73;AC=1;AN=29246;NFAM=1
chr1	155997699	134865_1	N	N[chr1:155997882[	160.63	LOW	SVTYPE=BND;POS=155997699;STRANDS=+-:4;CIPOS=-9,8;CIEND=-9,8;CIPOS95=0,0;CIEND95=0,0;MATEID=134865_2;EVENT=134865;SU=4;PE=0;SR=4;ALG=PROD;AF=0.0001026;NSAMP=3;MSQ=14.76;RECLASSIFIED;AC=3;AN=29246;NFAM=3
chr1	155997882	134865_2	N	]chr1:155997699]N	160.63	LOW	SVTYPE=BND;POS=155997699;STRANDS=+-:4;CIPOS=-9,8;CIEND=-9,8;CIPOS95=0,0;CIEND95=0,0;MATEID=134865_1;EVENT=134865;SECONDARY;SU=4;PE=0;SR=4;ALG=PROD;AF=0.0001026;NSAMP=3;MSQ=14.76;RECLASSIFIED;AC=3;AN=29246;NFAM=3
chr1	156000329	11485_1	N	]chr4:146728803]N	232.82	LOW	SVTYPE=BND;POS=156000329;STRANDS=-+:8;IMPRECISE;CIPOS=-29,32;CIEND=-67,28;CIPOS95=-4,4;CIEND95=-38,28;MATEID=11485_2;EVENT=11485;SU=8;PE=0;SR=8;ALG=SUM;AF=0.000171;NSAMP=5;MSQ=40.72;AC=5;AN=29246;NFAM=5
chr1	156004604	3261_1	N	[chr14:31002051[N	451264	LOW	SVTYPE=BND;POS=156004604;STRANDS=--:6182;CIPOS=0,0;CIEND=0,0;CIPOS95=0,0;CIEND95=0,0;MATEID=3261_2;EVENT=3261;SU=6182;PE=1;SR=6181;AF=0.2141;NSAMP=6263;MSQ=46.58;AC=6263;AN=29246;NFAM=5981
chr1	156004604	5226_1	N	]chr17:32467392]N	279160	LOW	SVTYPE=BND;POS=156004604;STRANDS=-+:20;CIPOS=-9,8;CIEND=-9,8;CIPOS95=0,0;CIEND95=0,0;MATEID=5226_2;EVENT=5226;SU=20;PE=0;SR=20;ALG=PROD;AF=0.1674;NSAMP=4896;MSQ=35.96;AC=4896;AN=29246;NFAM=4692
chr1	156007648	8636_1	N	]chr20:46002450]N	3067.71	LOW	SVTYPE=BND;POS=156007648;STRANDS=-+:4;CIPOS=-9,8;CIEND=-9,8;CIPOS95=0,0;CIEND95=0,0;MATEID=8636_2;EVENT=8636;SU=4;PE=0;SR=4;ALG=PROD;AF=0.00424;NSAMP=124;MSQ=18.62;AC=124;AN=29246;NFAM=124
chr1	156009945	134866_1	N	N[chr1:156010203[	29.99	LOW	SVTYPE=BND;POS=156009945;STRANDS=+-:4;CIPOS=-9,8;CIEND=-9,8;CIPOS95=0,0;CIEND95=0,0;MATEID=134866_2;EVENT=134866;SU=4;PE=0;SR=4;ALG=PROD;AF=3.419e-05;NSAMP=1;MSQ=26.74;RECLASSIFIED;AC=1;AN=29246;NFAM=1
chr1	156010203	134866_2	N	]chr1:156009945]N	29.99	LOW	SVTYPE=BND;POS=156009945;STRANDS=+-:4;CIPOS=-9,8;CIEND=-9,8;CIPOS95=0,0;CIEND95=0,0;MATEID=134866_1;EVENT=134866;SECONDARY;SU=4;PE=0;SR=4;ALG=PROD;AF=3.419e-05;NSAMP=1;MSQ=26.74;RECLASSIFIED;AC=1;AN=29246;NFAM=1
chr1	156025193	127730_2	N	]chr1:64416882]N	249343	LOW	SVTYPE=BND;POS=64416882;STRANDS=+-:7;IMPRECISE;CIPOS=-453,9;CIEND=-5,543;CIPOS95=-127,2;CIEND95=0,208;MATEID=127730_1;EVENT=127730;SECONDARY;SU=7;PE=7;SR=0;ALG=PROD;AF=0.1132;NSAMP=3312;MSQ=52.43;RECLASSIFIED;AC=3312;AN=29246;NFAM=3268
chr1	156029837	16432_1	N	]chr9:24121499]N	39.5	LOW	SVTYPE=BND;POS=156029837;STRANDS=-+:10;CIPOS=-30,29;CIEND=-30,29;CIPOS95=0,0;CIEND95=0,0;MATEID=16432_2;EVENT=16432;SU=10;PE=0;SR=10;ALG=PROD;AF=6.839e-05;NSAMP=2;MSQ=19.34;AC=2;AN=29246;NFAM=2
chr1	156034871	2812_1	N	N]chr13:46108185]	10130	LOW	SVTYPE=BND;POS=156034871;STRANDS=++:4;CIPOS=-9,8;CIEND=-9,8;CIPOS95=0,0;CIEND95=0,0;MATEID=2812_2;EVENT=2812;SU=4;PE=0;SR=4;ALG=PROD;AF=0.01166;NSAMP=341;MSQ=18.23;AC=341;AN=29246;NFAM=341
chr1	156037360	134869	N	<DEL>	1480.02	PASS	SVTYPE=DEL;POS=156037360;SVLEN=-748;END=156038108;STRANDS=+-:86;CIPOS=-9,9;CIEND=-14,5;CIPOS95=0,0;CIEND95=0,0;SU=86;PE=59;SR=27;ALG=PROD;AF=3.419e-05;NSAMP=1;MSQ=56.73;AC=1;AN=29246;NFAM=1
chr1	156046308	134870	N	<DEL>	1240.76	PASS	SVTYPE=DEL;POS=156046308;SVLEN=-1315;END=156047623;STRANDS=+-:50;IMPRECISE;CIPOS=-32,315;CIEND=-378,29;CIPOS95=-15,15;CIEND95=-18,18;SU=50;PE=50;SR=0;ALG=PROD;AF=0.0001026;NSAMP=3;MSQ=237.73;AC=3;AN=29246;NFAM=3
chr1	156053817	1461_1	N	]chr11:119351513]N	12707	LOW	SVTYPE=BND;POS=156053817;STRANDS=-+:12;CIPOS=-29,28;CIEND=-29,28;CIPOS95=0,0;CIEND95=0,0;MATEID=1461_2;EVENT=1461;SU=12;PE=0;SR=12;ALG=PROD;AF=0.01361;NSAMP=398;MSQ=19.66;AC=398;AN=29246;NFAM=396
chr1	156064298	134871_1	N	N[chr1:156064452[	37.24	LOW	SVTYPE=BND;POS=156064298;STRANDS=+-:4;CIPOS=-9,8;CIEND=-9,8;CIPOS95=0,0;CIEND95=0,0;MATEID=134871_2;EVENT=134871;SU=4;PE=0;SR=4;ALG=PROD;AF=6.839e-05;NSAMP=2;MSQ=17.94;RECLASSIFIED;AC=2;AN=29246;NFAM=2
chr1	156064452	134871_2	N	]chr1:156064298]N	37.24	LOW	SVTYPE=BND;POS=156064298;STRANDS=+-:4;CIPOS=-9,8;CIEND=-9,8;CIPOS95=0,0;CIEND95=0,0;MATEID=134871_1;EVENT=134871;SECONDARY;SU=4;PE=0;SR=4;ALG=PROD;AF=6.839e-05;NSAMP=2;MSQ=17.94;RECLASSIFIED;AC=2;AN=29246;NFAM=2
chr1	156070810	134872_1	N	N[chr1:156074348[	227.62	LOW	SVTYPE=BND;POS=156070810;STRANDS=+-:13;CIPOS=-10,9;CIEND=-6,4;CIPOS95=0,0;CIEND95=0,0;MATEID=134872_2;EVENT=134872;SU=13;PE=7;SR=6;ALG=PROD;AF=3.419e-05;NSAMP=1;MSQ=227.62;RECLASSIFIED;AC=1;AN=29246;NFAM=1
chr1	156070813	459330_1	N	]chr1:156074690]N	208.23	LOW	SVTYPE=BND;POS=156070813;STRANDS=-+:16;CIPOS=-10,9;CIEND=-4,4;CIPOS95=0,0;CIEND95=0,0;MATEID=459330_2;EVENT=459330;SU=16;PE=9;SR=7;ALG=PROD;AF=3.419e-05;NSAMP=1;MSQ=208.08;RECLASSIFIED;AC=1;AN=29246;NFAM=1
chr1	156074348	134872_2	N	]chr1:156070810]N	227.62	LOW	SVTYPE=BND;POS=156070810;STRANDS=+-:13;CIPOS=-6,4;CIEND=-10,9;CIPOS95=0,0;CIEND95=0,0;MATEID=134872_1;EVENT=134872;SECONDARY;SU=13;PE=7;SR=6;ALG=PROD;AF=3.419e-05;NSAMP=1;MSQ=227.62;RECLASSIFIED;AC=1;AN=29246;NFAM=1
chr1	156074690	459330_2	N	N[chr1:156070813[	208.23	LOW	SVTYPE=BND;POS=156070813;STRANDS=-+:16;CIPOS=-4,4;CIEND=-10,9;CIPOS95=0,0;CIEND95=0,0;MATEID=459330_1;EVENT=459330;SECONDARY;SU=16;PE=9;SR=7;ALG=PROD;AF=3.419e-05;NSAMP=1;MSQ=208.08;RECLASSIFIED;AC=1;AN=29246;NFAM=1
chr1	156082522	134873_1	N	N[chr1:156082831[	92.75	LOW	SVTYPE=BND;POS=156082522;STRANDS=+-:13;CIPOS=-26,20;CIEND=-29,28;CIPOS95=0,0;CIEND95=0,0;MATEID=134873_2;EVENT=134873;SU=13;PE=0;SR=13;ALG=PROD;AF=6.839e-05;NSAMP=2;MSQ=19.39;RECLASSIFIED;AC=2;AN=29246;NFAM=2
chr1	156082831	134873_2	N	]chr1:156082522]N	92.75	LOW	SVTYPE=BND;POS=156082522;STRANDS=+-:13;CIPOS=-29,28;CIEND=-26,20;CIPOS95=0,0;CIEND95=0,0;MATEID=134873_1;EVENT=134873;SECONDARY;SU=13;PE=0;SR=13;ALG=PROD;AF=6.839e-05;NSAMP=2;MSQ=19.39;RECLASSIFIED;AC=2;AN=29246;NFAM=2
chr1	156092968	2906_1	N	]chr13:63121912]N	39511.8	LOW	SVTYPE=BND;POS=156092968;STRANDS=-+:4;IMPRECISE;CIPOS=-289,9;CIEND=-9,488;CIPOS95=-68,2;CIEND95=0,171;MATEID=2906_2;EVENT=2906;SU=4;PE=4;SR=0;ALG=PROD;AF=0.006565;NSAMP=192;MSQ=204.98;AC=192;AN=29246;NFAM=192
chr1	156096465	13287_1	N	[chr6:31164343[N	290.3	LOW	SVTYPE=BND;POS=156096465;STRANDS=--:12;IMPRECISE;CIPOS=-509,28;CIEND=-488,29;CIPOS95=-93,28;CIEND95=-64,29;MATEID=13287_2;EVENT=13287;SU=12;PE=12;SR=0;ALG=PROD;AF=6.839e-05;NSAMP=2;MSQ=145.15;AC=2;AN=29246;NFAM=2
chr1	156096481	13288_1	N	N]chr6:31170653]	523.88	LOW	SVTYPE=BND;POS=156096481;STRANDS=++:39;CIPOS=-24,27;CIEND=-27,29;CIPOS95=0,0;CIEND95=0,0;MATEID=13288_2;EVENT=13288;SU=39;PE=31;SR=8;ALG=PROD;AF=0.0001026;NSAMP=3;MSQ=174.63;AC=3;AN=29246;NFAM=3
chr1	156118049	134874_1	N	N[chr1:156118125[	173.84	LOW	SVTYPE=BND;POS=156118049;STRANDS=+-:6;CIPOS=-6,5;CIEND=-6,5;CIPOS95=0,0;CIEND95=0,0;MATEID=134874_2;EVENT=134874;SU=6;PE=0;SR=6;ALG=PROD;AF=3.419e-05;NSAMP=1;MSQ=173.83;RECLASSIFIED;AC=1;AN=29246;NFAM=1
chr1	156118125	134874_2	N	]chr1:156118049]N	173.84	LOW	SVTYPE=BND;POS=156118049;STRANDS=+-:6;CIPOS=-6,5;CIEND=-6,5;CIPOS95=0,0;CIEND95=0,0;MATEID=134874_1;EVENT=134874;SECONDARY;SU=6;PE=0;SR=6;ALG=PROD;AF=3.419e-05;NSAMP=1;MSQ=173.83;RECLASSIFIED;AC=1;AN=29246;NFAM=1
chr1	156133746	134875_1	N	N[chr1:156134107[	989.86	LOW	SVTYPE=BND;POS=156133746;STRANDS=+-:16;CIPOS=-4,2;CIEND=-10,9;CIPOS95=0,0;CIEND95=0,0;MATEID=134875_2;EVENT=134875;SU=16;PE=7;SR=9;ALG=PROD;AF=0.000171;NSAMP=5;MSQ=185.64;RECLASSIFIED;AC=5;AN=29246;NFAM=5
chr1	156134107	134875_2	N	]chr1:156133746]N	989.86	LOW	SVTYPE=BND;POS=156133746;STRANDS=+-:16;CIPOS=-10,9;CIEND=-4,2;CIPOS95=0,0;CIEND95=0,0;MATEID=134875_1;EVENT=134875;SECONDARY;SU=16;PE=7;SR=9;ALG=PROD;AF=0.000171;NSAMP=5;MSQ=185.64;RECLASSIFIED;AC=5;AN=29246;NFAM=5
chr1	156140161	14799_1	N	[chr7:76046275[N	1726.23	LOW	SVTYPE=BND;POS=156140161;STRANDS=--:8;CIPOS=-29,28;CIEND=-29,28;CIPOS95=0,0;CIEND95=0,0;MATEID=14799_2;EVENT=14799;SU=8;PE=0;SR=8;ALG=PROD;AF=0.001436;NSAMP=42;MSQ=19.36;AC=42;AN=29246;NFAM=42
chr1	156140161	3542_1	N	]chr14:65611302]N	6923.35	LOW	SVTYPE=BND;POS=156140161;STRANDS=-+:8;CIPOS=-49,48;CIEND=-49,48;CIPOS95=0,0;CIEND95=0,0;MATEID=3542_2;EVENT=3542;SU=8;PE=0;SR=8;ALG=PROD;AF=0.006702;NSAMP=196;MSQ=17.69;AC=196;AN=29246;NFAM=196
chr1	156140204	3540_1	N	N[chr14:65611199[	3103.71	LOW	SVTYPE=BND;POS=156140204;STRANDS=+-:13;IMPRECISE;CIPOS=-50,271;CIEND=-565,31;CIPOS95=-25,25;CIEND95=-111,31;MATEID=3540_2;EVENT=3540;SU=13;PE=13;SR=0;ALG=PROD;AF=0.004342;NSAMP=127;MSQ=15.2;AC=127;AN=29246;NFAM=127
chr1	156144508	456496_2	N	N[chr1:45710890[	12879.1	LOW	SVTYPE=BND;POS=45710890;STRANDS=-+:1108;IMPRECISE;CIPOS=-12,255;CIEND=-138,9;CIPOS95=-12,23;CIEND95=-1,1;MATEID=456496_1;EVENT=456496;SECONDARY;SU=1108;PE=1108;SR=0;ALG=PROD;AF=0.01928;NSAMP=564;MSQ=12.51;RECLASSIFIED;AC=564;AN=29246;NFAM=556
chr1	156161139	134877_1	N	N[chr1:156161304[	1.07899e+06	LOW	SVTYPE=BND;POS=156161139;STRANDS=+-:4;CIPOS=-9,8;CIEND=-9,8;CIPOS95=0,0;CIEND95=0,0;MATEID=134877_2;EVENT=134877;SU=4;PE=0;SR=4;ALG=PROD;AF=0.3918;NSAMP=11458;MSQ=53.68;RECLASSIFIED;AC=11458;AN=29246;NFAM=10567
chr1	156161304	134877_2	N	]chr1:156161139]N	1.07899e+06	LOW	SVTYPE=BND;POS=156161139;STRANDS=+-:4;CIPOS=-9,8;CIEND=-9,8;CIPOS95=0,0;CIEND95=0,0;MATEID=134877_1;EVENT=134877;SECONDARY;SU=4;PE=0;SR=4;ALG=PROD;AF=0.3918;NSAMP=11458;MSQ=53.68;RECLASSIFIED;AC=11458;AN=29246;NFAM=10567
chr1	156164912	134878	N	<DEL>	263.82	PASS	SVTYPE=DEL;POS=156164912;SVLEN=-6885;END=156171797;STRANDS=+-:12;IMPRECISE;CIPOS=-10,223;CIEND=-241,9;CIPOS95=-2,49;CIEND95=-53,2;SU=12;PE=12;SR=0;ALG=PROD;AF=3.419e-05;NSAMP=1;MSQ=263.82;AC=1;AN=29246;NFAM=1
chr1	156168149	134879	N	<DEL>	62.55	PASS	SVTYPE=DEL;POS=156168149;SVLEN=-2092;END=156170241;STRANDS=+-:8;IMPRECISE;CIPOS=-10,9;CIEND=-10,5;CIPOS95=-1,1;CIEND95=-1,0;SU=8;PE=5;SR=3;ALG=PROD;AF=3.419e-05;NSAMP=1;MSQ=62.55;AC=1;AN=29246;NFAM=1
chr1	156170071	459332_1	N	]chr1:156170530]N	175.84	LOW	SVTYPE=BND;POS=156170071;STRANDS=-+:17;CIPOS=-5,2;CIEND=-5,4;CIPOS95=0,0;CIEND95=0,0;MATEID=459332_2;EVENT=459332;SU=17;PE=10;SR=7;ALG=PROD;AF=3.419e-05;NSAMP=1;MSQ=144.87;RECLASSIFIED;AC=1;AN=29246;NFAM=1
chr1	156170439	134880_1	N	N[chr1:156170876[	304.36	LOW	SVTYPE=BND;POS=156170439;STRANDS=+-:5;CIPOS=-10,9;CIEND=-10,9;CIPOS95=0,0;CIEND95=0,0;MATEID=134880_2;EVENT=134880;SU=5;PE=0;SR=5;ALG=PROD;AF=0.0004787;NSAMP=14;MSQ=12.31;RETAINED;RECLASSIFIED;AC=14;AN=29246;NFAM=14
chr1	156170530	459332_2	N	N[chr1:156170071[	175.84	LOW	SVTYPE=BND;POS=156170071;STRANDS=-+:17;CIPOS=-5,4;CIEND=-5,2;CIPOS95=0,0;CIEND95=0,0;MATEID=459332_1;EVENT=459332;SECONDARY;SU=17;PE=10;SR=7;ALG=PROD;AF=3.419e-05;NSAMP=1;MSQ=144.87;RECLASSIFIED;AC=1;AN=29246;NFAM=1
chr1	156170876	134880_2	N	]chr1:156170439]N	304.36	LOW	SVTYPE=BND;POS=156170439;STRANDS=+-:5;CIPOS=-10,9;CIEND=-10,9;CIPOS95=0,0;CIEND95=0,0;MATEID=134880_1;EVENT=134880;SECONDARY;SU=5;PE=0;SR=5;ALG=PROD;AF=0.0004787;NSAMP=14;MSQ=12.31;RETAINED;RECLASSIFIED;AC=14;AN=29246;NFAM=14
chr1	156172134	545127_2	N	N]chr1:85507530]	252.6	LOW	SVTYPE=BND;POS=156172134;STRANDS=++:5;CIPOS=-10,9;CIEND=-10,9;CIPOS95=0,0;CIEND95=0,0;MATEID=545127_1;EVENT=545127;SECONDARY;SU=5;PE=0;SR=5;ALG=PROD;AF=0.0004445;NSAMP=13;MSQ=15.57;AC=13;AN=29246;NFAM=13
chr1	156186498	3363_1	N	[chr14:44417493[N	75271	LOW	SVTYPE=BND;POS=156186498;STRANDS=--:401;IMPRECISE;CIPOS=-20,49;CIEND=-41,5;CIPOS95=-8,8;CIEND95=-1,1;MATEID=3363_2;EVENT=3363;SU=401;PE=398;SR=3;ALG=PROD;AF=0.03241;NSAMP=948;MSQ=31.87;AC=948;AN=29246;NFAM=892
chr1	156186948	3362_1	N	N]chr14:44417493]	581145	LOW	SVTYPE=BND;POS=156186948;STRANDS=++:7165;IMPRECISE;CIPOS=-13,123;CIEND=-2,44;CIPOS95=-7,7;CIEND95=0,0;MATEID=3362_2;EVENT=3362;SU=7165;PE=7165;SR=0;ALG=PROD;AF=0.1852;NSAMP=5415;MSQ=58.13;AC=5415;AN=29246;NFAM=5058
chr1	156190533	134883	N	<DEL>	668.48	PASS	SVTYPE=DEL;POS=156190533;SVLEN=-3019;END=156193552;STRANDS=+-:28;CIPOS=-2,1;CIEND=-2,0;CIPOS95=0,0;CIEND95=0,0;SU=28;PE=15;SR=13;ALG=PROD;AF=3.419e-05;NSAMP=1;MSQ=668.48;AC=1;AN=29246;NFAM=1
chr1	156194112	14773_1	N	]chr7:72861895]N	65.12	LOW	SVTYPE=BND;POS=156194112;STRANDS=-+:13;IMPRECISE;CIPOS=-413,26;CIEND=-30,352;CIPOS95=-108,26;CIEND95=-30,52;MATEID=14773_2;EVENT=14773;SU=13;PE=13;SR=0;ALG=PROD;AF=6.839e-05;NSAMP=2;MSQ=32.56;AC=2;AN=29246;NFAM=2
chr1	156194247	134884_1	N	N[chr1:156207883[	915.99	PASS	SVTYPE=BND;POS=156194247;STRANDS=+-:55;CIPOS=-22,21;CIEND=-30,29;CIPOS95=0,0;CIEND95=0,0;MATEID=134884_2;EVENT=134884;SU=55;PE=19;SR=36;ALG=PROD;AF=0.0001026;NSAMP=3;MSQ=305.33;RECLASSIFIED;AC=3;AN=29246;NFAM=2
chr1	156194247	134885_1	N	N[chr1:156210234[	427.61	LOW	SVTYPE=BND;POS=156194247;STRANDS=+-:16;IMPRECISE;CIPOS=-25,321;CIEND=-318,24;CIPOS95=-25,102;CIEND95=-69,24;MATEID=134885_2;EVENT=134885;SU=16;PE=16;SR=0;ALG=PROD;AF=6.839e-05;NSAMP=2;MSQ=213.81;RECLASSIFIED;AC=2;AN=29246;NFAM=2
chr1	156198296	134886_1	N	N[chr1:156198583[	49024.2	PASS	SVTYPE=BND;POS=156198296;STRANDS=+-:1234;CIPOS=0,0;CIEND=0,0;CIPOS95=0,0;CIEND95=0,0;MATEID=134886_2;EVENT=134886;SU=1234;PE=132;SR=1102;ALG=PROD;AF=0.004342;NSAMP=127;MSQ=318.55;RECLASSIFIED;AC=127;AN=29246;NFAM=126
chr1	156198583	134886_2	N	]chr1:156198296]N	49024.2	PASS	SVTYPE=BND;POS=156198296;STRANDS=+-:1234;CIPOS=0,0;CIEND=0,0;CIPOS95=0,0;CIEND95=0,0;MATEID=134886_1;EVENT=134886;SECONDARY;SU=1234;PE=132;SR=1102;ALG=PROD;AF=0.004342;NSAMP=127;MSQ=318.55;RECLASSIFIED;AC=127;AN=29246;NFAM=126
chr1	156207883	134884_2	N	]chr1:156194247]N	915.99	PASS	SVTYPE=BND;POS=156194247;STRANDS=+-:55;CIPOS=-30,29;CIEND=-22,21;CIPOS95=0,0;CIEND95=0,0;MATEID=134884_1;EVENT=134884;SECONDARY;SU=55;PE=19;SR=36;ALG=PROD;AF=0.0001026;NSAMP=3;MSQ=305.33;RECLASSIFIED;AC=3;AN=29246;NFAM=2
chr1	156208015	134887_1	N	N[chr1:156210236[	819.8	PASS	SVTYPE=BND;POS=156208015;STRANDS=+-:62;CIPOS=-30,25;CIEND=-21,20;CIPOS95=0,0;CIEND95=0,0;MATEID=134887_2;EVENT=134887;SU=62;PE=17;SR=45;ALG=PROD;AF=0.0001026;NSAMP=3;MSQ=273.27;RECLASSIFIED;AC=3;AN=29246;NFAM=2
chr1	156210234	134885_2	N	]chr1:156194247]N	427.61	LOW	SVTYPE=BND;POS=156194247;STRANDS=+-:16;IMPRECISE;CIPOS=-318,24;CIEND=-25,321;CIPOS95=-69,24;CIEND95=-25,102;MATEID=134885_1;EVENT=134885;SECONDARY;SU=16;PE=16;SR=0;ALG=PROD;AF=6.839e-05;NSAMP=2;MSQ=213.81;RECLASSIFIED;AC=2;AN=29246;NFAM=2
chr1	156210236	134887_2	N	]chr1:156208015]N	819.8	PASS	SVTYPE=BND;POS=156208015;STRANDS=+-:62;CIPOS=-21,20;CIEND=-30,25;CIPOS95=0,0;CIEND95=0,0;MATEID=134887_1;EVENT=134887;SECONDARY;SU=62;PE=17;SR=45;ALG=PROD;AF=0.0001026;NSAMP=3;MSQ=273.27;RECLASSIFIED;AC=3;AN=29246;NFAM=2
chr1	156213523	134888_1	N	N[chr1:156213948[	339.71	LOW	SVTYPE=BND;POS=156213523;STRANDS=+-:11;CIPOS=-26,25;CIEND=-26,25;CIPOS95=0,0;CIEND95=0,0;MATEID=134888_2;EVENT=134888;SU=11;PE=0;SR=11;ALG=PROD;AF=0.0003077;NSAMP=9;MSQ=22.49;RECLASSIFIED;AC=9;AN=29246;NFAM=9
chr1	156213948	134888_2	N	]chr1:156213523]N	339.71	LOW	SVTYPE=BND;POS=156213523;STRANDS=+-:11;CIPOS=-26,25;CIEND=-26,25;CIPOS95=0,0;CIEND95=0,0;MATEID=134888_1;EVENT=134888;SECONDARY;SU=11;PE=0;SR=11;ALG=PROD;AF=0.0003077;NSAMP=9;MSQ=22.49;RECLASSIFIED;AC=9;AN=29246;NFAM=9
chr1	156219646	134889_1	N	N[chr1:156219994[	878.04	LOW	SVTYPE=BND;POS=156219646;STRANDS=+-:45;CIPOS=-9,8;CIEND=-9,8;CIPOS95=0,0;CIEND95=0,0;MATEID=134889_2;EVENT=134889;SU=45;PE=9;SR=36;ALG=PROD;AF=0.0005813;NSAMP=17;MSQ=31.15;RECLASSIFIED;AC=17;AN=29246;NFAM=17
chr1	156219994	134889_2	N	]chr1:156219646]N	878.04	LOW	SVTYPE=BND;POS=156219646;STRANDS=+-:45;CIPOS=-9,8;CIEND=-9,8;CIPOS95=0,0;CIEND95=0,0;MATEID=134889_1;EVENT=134889;SECONDARY;SU=45;PE=9;SR=36;ALG=PROD;AF=0.0005813;NSAMP=17;MSQ=31.15;RECLASSIFIED;AC=17;AN=29246;NFAM=17
chr1	156225282	459333_1	N	]chr1:156228288]N	37995.1	LOW	SVTYPE=BND;POS=156225282;STRANDS=-+:21;IMPRECISE;CIPOS=-30,29;CIEND=-30,29;CIPOS95=-1,1;CIEND95=-1,1;MATEID=459333_2;EVENT=459333;SU=21;PE=18;SR=3;ALG=PROD;AF=0.05977;NSAMP=1747;MSQ=13.32;RECLASSIFIED;AC=1748;AN=29246;NFAM=1733
chr1	156228288	459333_2	N	N[chr1:156225282[	37995.1	LOW	SVTYPE=BND;POS=156225282;STRANDS=-+:21;IMPRECISE;CIPOS=-30,29;CIEND=-30,29;CIPOS95=-1,1;CIEND95=-1,1;MATEID=459333_1;EVENT=459333;SECONDARY;SU=21;PE=18;SR=3;ALG=PROD;AF=0.05977;NSAMP=1747;MSQ=13.32;RECLASSIFIED;AC=1748;AN=29246;NFAM=1733
chr1	156233440	134890	N	<DEL>	137.76	PASS	SVTYPE=DEL;POS=156233440;SVLEN=-4269;END=156237709;STRANDS=+-:7;IMPRECISE;CIPOS=-10,316;CIEND=-301,9;CIPOS95=-1,72;CIEND95=-65,2;SU=7;PE=7;SR=0;ALG=PROD;AF=3.419e-05;NSAMP=1;MSQ=137.76;AC=1;AN=29246;NFAM=1
chr1	156234391	134891	N	<DEL>	671.42	PASS	SVTYPE=DEL;POS=156234391;SVLEN=-4564;END=156238955;STRANDS=+-:29;CIPOS=-10,9;CIEND=-3,0;CIPOS95=0,0;CIEND95=0,0;SU=29;PE=19;SR=10;ALG=PROD;AF=3.419e-05;NSAMP=1;MSQ=671.42;AC=1;AN=29246;NFAM=1
chr1	156237505	134892_1	N	N[chr1:156237788[	13111.2	LOW	SVTYPE=BND;POS=156237505;STRANDS=+-:4;IMPRECISE;CIPOS=-10,3;CIEND=-9,8;CIPOS95=-1,0;CIEND95=0,0;MATEID=134892_2;EVENT=134892;SU=4;PE=0;SR=4;ALG=PROD;AF=0.002017;NSAMP=59;MSQ=186.63;RECLASSIFIED;AC=59;AN=29246;NFAM=54
chr1	156237788	134892_2	N	]chr1:156237505]N	13111.2	LOW	SVTYPE=BND;POS=156237505;STRANDS=+-:4;IMPRECISE;CIPOS=-9,8;CIEND=-10,3;CIPOS95=0,0;CIEND95=-1,0;MATEID=134892_1;EVENT=134892;SECONDARY;SU=4;PE=0;SR=4;ALG=PROD;AF=0.002017;NSAMP=59;MSQ=186.63;RECLASSIFIED;AC=59;AN=29246;NFAM=54
chr1	156250673	134893_1	N	N[chr1:156250856[	50.5	LOW	SVTYPE=BND;POS=156250673;STRANDS=+-:4;IMPRECISE;CIPOS=-10,9;CIEND=-10,9;CIPOS95=-1,1;CIEND95=-1,1;MATEID=134893_2;EVENT=134893;SU=4;PE=1;SR=3;ALG=PROD;AF=6.839e-05;NSAMP=2;MSQ=8.38;RECLASSIFIED;AC=2;AN=29246;NFAM=2
chr1	156250856	134893_2	N	]chr1:156250673]N	50.5	LOW	SVTYPE=BND;POS=156250673;STRANDS=+-:4;IMPRECISE;CIPOS=-10,9;CIEND=-10,9;CIPOS95=-1,1;CIEND95=-1,1;MATEID=134893_1;EVENT=134893;SECONDARY;SU=4;PE=1;SR=3;ALG=PROD;AF=6.839e-05;NSAMP=2;MSQ=8.38;RECLASSIFIED;AC=2;AN=29246;NFAM=2
chr1	156259747	134895_1	N	N[chr1:156260000[	459.09	LOW	SVTYPE=BND;POS=156259747;STRANDS=+-:13;CIPOS=-26,25;CIEND=-26,25;CIPOS95=0,0;CIEND95=0,0;MATEID=134895_2;EVENT=134895;SU=13;PE=2;SR=11;ALG=PROD;AF=0.000171;NSAMP=5;MSQ=90.79;RECLASSIFIED;AC=5;AN=29246;NFAM=5
chr1	156260000	134895_2	N	]chr1:156259747]N	459.09	LOW	SVTYPE=BND;POS=156259747;STRANDS=+-:13;CIPOS=-26,25;CIEND=-26,25;CIPOS95=0,0;CIEND95=0,0;MATEID=134895_1;EVENT=134895;SECONDARY;SU=13;PE=2;SR=11;ALG=PROD;AF=0.000171;NSAMP=5;MSQ=90.79;RECLASSIFIED;AC=5;AN=29246;NFAM=5
chr1	156264103	459334	N	<DUP>	168.59	PASS	SVTYPE=DUP;POS=156264103;SVLEN=771;END=156264874;STRANDS=-+:15;IMPRECISE;CIPOS=-416,29;CIEND=-30,374;CIPOS95=-53,29;CIEND95=-30,46;SU=15;PE=15;SR=0;ALG=PROD;AF=0.0001368;NSAMP=4;MSQ=37.7;AC=4;AN=29246;NFAM=4
chr1	156269599	134896	N	<DEL>	1416.77	PASS	SVTYPE=DEL;POS=156269599;SVLEN=-1220;END=156270819;STRANDS=+-:38;IMPRECISE;CIPOS=-30,374;CIEND=-348,28;CIPOS95=-30,96;CIEND95=-65,28;SU=38;PE=37;SR=1;ALG=SUM;AF=6.839e-05;NSAMP=2;MSQ=306.96;RETAINED;AC=2;AN=29246;NFAM=2
chr1	156271004	546322_1	N	[chr1:156271101[N	42.34	LOW	SVTYPE=BND;POS=156271004;STRANDS=--:4;IMPRECISE;CIPOS=-597,9;CIEND=-15,9;CIPOS95=-147,2;CIEND95=-15,1;MATEID=546322_2;EVENT=546322;SU=4;PE=4;SR=0;ALG=PROD;AF=3.419e-05;NSAMP=1;MSQ=4.73;AC=1;AN=29246;NFAM=1
chr1	156271101	546322_2	N	[chr1:156271004[N	42.34	LOW	SVTYPE=BND;POS=156271101;STRANDS=--:4;IMPRECISE;CIPOS=-15,9;CIEND=-597,9;CIPOS95=-15,1;CIEND95=-147,2;MATEID=546322_1;EVENT=546322;SECONDARY;SU=4;PE=4;SR=0;ALG=PROD;AF=3.419e-05;NSAMP=1;MSQ=4.73;AC=1;AN=29246;NFAM=1
chr1	156271662	14141_1	N	[chr6:158500964[N	144.1	LOW	SVTYPE=BND;POS=156271662;STRANDS=--:56;CIPOS=-6,5;CIEND=-6,5;CIPOS95=0,0;CIEND95=0,0;MATEID=14141_2;EVENT=14141;SU=56;PE=0;SR=56;ALG=PROD;AF=0.0003419;NSAMP=10;MSQ=8.28;AC=10;AN=29246;NFAM=10
chr1	156290523	134898_1	N	N[chr1:156290786[	21.01	LOW	SVTYPE=BND;POS=156290523;STRANDS=+-:4;CIPOS=-9,8;CIEND=-9,8;CIPOS95=0,0;CIEND95=0,0;MATEID=134898_2;EVENT=134898;SU=4;PE=0;SR=4;ALG=PROD;AF=3.419e-05;NSAMP=1;MSQ=14.92;RECLASSIFIED;AC=1;AN=29246;NFAM=1
chr1	156290786	134898_2	N	]chr1:156290523]N	21.01	LOW	SVTYPE=BND;POS=156290523;STRANDS=+-:4;CIPOS=-9,8;CIEND=-9,8;CIPOS95=0,0;CIEND95=0,0;MATEID=134898_1;EVENT=134898;SECONDARY;SU=4;PE=0;SR=4;ALG=PROD;AF=3.419e-05;NSAMP=1;MSQ=14.92;RECLASSIFIED;AC=1;AN=29246;NFAM=1
chr1	156291691	459335	N	<DUP>	206.97	PASS	SVTYPE=DUP;POS=156291691;SVLEN=16906;END=156308597;STRANDS=-+:17;CIPOS=-4,1;CIEND=-10,9;CIPOS95=0,0;CIEND95=0,0;SU=17;PE=9;SR=8;ALG=PROD;AF=3.419e-05;NSAMP=1;MSQ=206.4;AC=1;AN=29246;NFAM=1
chr1	156292386	15156_1	N	]chr7:132946191]N	7.62	LOW	SVTYPE=BND;POS=156292386;STRANDS=-+:4;CIPOS=-9,8;CIEND=-9,8;CIPOS95=0,0;CIEND95=0,0;MATEID=15156_2;EVENT=15156;SU=4;PE=0;SR=4;ALG=PROD;AF=3.419e-05;NSAMP=1;MSQ=4.64;AC=1;AN=29246;NFAM=1
chr1	156296563	16574_1	N	N]chr9:61697084]	1610.35	LOW	SVTYPE=BND;POS=156296563;STRANDS=++:4;IMPRECISE;CIPOS=-30,405;CIEND=-28,698;CIPOS95=-30,107;CIEND95=-28,242;MATEID=16574_2;EVENT=16574;SU=4;PE=4;SR=0;ALG=PROD;AF=0.002599;NSAMP=76;MSQ=12.88;AC=76;AN=29246;NFAM=76
chr1	156296565	4949_1	N	N]chr16:82374433]	73682.8	LOW	SVTYPE=BND;POS=156296565;STRANDS=++:4;IMPRECISE;CIPOS=-50,387;CIEND=-48,523;CIPOS95=-50,110;CIEND95=-48,159;MATEID=4949_2;EVENT=4949;SU=4;PE=4;SR=0;ALG=PROD;AF=0.07273;NSAMP=2109;MSQ=21.94;AC=2127;AN=29246;NFAM=2061
chr1	156296578	12475_1	N	N[chr5:96856451[	150.67	LOW	SVTYPE=BND;POS=156296578;STRANDS=+-:14;IMPRECISE;CIPOS=-240,543;CIEND=-765,49;CIPOS95=-182,182;CIEND95=-282,49;MATEID=12475_2;EVENT=12475;SU=14;PE=14;SR=0;ALG=SUM;AF=0.0001026;NSAMP=3;MSQ=46.91;AC=3;AN=29246;NFAM=3
chr1	156296693	15805_1	N	[chr8:72182649[N	94.48	LOW	SVTYPE=BND;POS=156296693;STRANDS=--:4;IMPRECISE;CIPOS=-597,29;CIEND=-677,26;CIPOS95=-186,29;CIEND95=-218,26;MATEID=15805_2;EVENT=15805;SU=4;PE=4;SR=0;ALG=PROD;AF=0.0001368;NSAMP=4;MSQ=7.78;AC=4;AN=29246;NFAM=4
chr1	156296694	2080_1	N	[chr12:50446352[N	173.92	LOW	SVTYPE=BND;POS=156296694;STRANDS=--:6;IMPRECISE;CIPOS=-392,49;CIEND=-601,49;CIPOS95=-74,49;CIEND95=-166,49;MATEID=2080_2;EVENT=2080;SU=6;PE=6;SR=0;ALG=PROD;AF=0.0001026;NSAMP=3;MSQ=51.94;AC=3;AN=29246;NFAM=3
chr1	156300286	134899	N	<DEL>	653.06	PASS	SVTYPE=DEL;POS=156300286;SVLEN=-3962;END=156304248;STRANDS=+-:32;IMPRECISE;CIPOS=-30,200;CIEND=-241,29;CIPOS95=-22,22;CIEND95=-19,19;SU=32;PE=32;SR=0;ALG=PROD;AF=6.839e-05;NSAMP=2;MSQ=326.53;AC=2;AN=29246;NFAM=2
chr1	156306508	459336_1	N	]chr1:207970054]N	348.6	LOW	SVTYPE=BND;POS=156306508;STRANDS=-+:8;IMPRECISE;CIPOS=-10,8;CIEND=-10,9;CIPOS95=-1,0;CIEND95=-1,1;MATEID=459336_2;EVENT=459336;SU=8;PE=5;SR=3;ALG=PROD;AF=0.0005471;NSAMP=16;MSQ=15.82;RECLASSIFIED;AC=16;AN=29246;NFAM=16
chr1	156314084	6289_1	N	N[chr19:22926165[	203.43	LOW	SVTYPE=BND;POS=156314084;STRANDS=+-:7;IMPRECISE;CIPOS=-30,459;CIEND=-536,29;CIPOS95=-30,115;CIEND95=-184,29;MATEID=6289_2;EVENT=6289;SU=7;PE=7;SR=0;ALG=PROD;AF=0.0001026;NSAMP=3;MSQ=36.89;AC=3;AN=29246;NFAM=3
chr1	156328034	134900_1	N	N[chr1:156328095[	3545.89	LOW	SVTYPE=BND;POS=156328034;STRANDS=+-:4;CIPOS=-9,8;CIEND=-9,8;CIPOS95=0,0;CIEND95=0,0;MATEID=134900_2;EVENT=134900;SU=4;PE=0;SR=4;ALG=PROD;AF=0.003009;NSAMP=88;MSQ=19.85;RECLASSIFIED;AC=88;AN=29246;NFAM=88
chr1	156328049	2452_1	N	N]chr12:111723620]	12365.9	LOW	SVTYPE=BND;POS=156328049;STRANDS=++:4;IMPRECISE;CIPOS=-10,520;CIEND=-10,613;CIPOS95=-2,122;CIEND95=-1,145;MATEID=2452_2;EVENT=2452;SU=4;PE=4;SR=0;ALG=PROD;AF=0.01874;NSAMP=548;MSQ=18.1;AC=548;AN=29246;NFAM=548
chr1	156328095	134900_2	N	]chr1:156328034]N	3545.89	LOW	SVTYPE=BND;POS=156328034;STRANDS=+-:4;CIPOS=-9,8;CIEND=-9,8;CIPOS95=0,0;CIEND95=0,0;MATEID=134900_1;EVENT=134900;SECONDARY;SU=4;PE=0;SR=4;ALG=PROD;AF=0.003009;NSAMP=88;MSQ=19.85;RECLASSIFIED;AC=88;AN=29246;NFAM=88
chr1	156330861	134901_1	N	N[chr1:156331163[	43.82	LOW	SVTYPE=BND;POS=156330861;STRANDS=+-:4;CIPOS=-9,8;CIEND=-9,8;CIPOS95=0,0;CIEND95=0,0;MATEID=134901_2;EVENT=134901;SU=4;PE=0;SR=4;ALG=PROD;AF=6.839e-05;NSAMP=2;MSQ=14.88;RECLASSIFIED;AC=2;AN=29246;NFAM=2
chr1	156331163	134901_2	N	]chr1:156330861]N	43.82	LOW	SVTYPE=BND;POS=156330861;STRANDS=+-:4;CIPOS=-9,8;CIEND=-9,8;CIPOS95=0,0;CIEND95=0,0;MATEID=134901_1;EVENT=134901;SECONDARY;SU=4;PE=0;SR=4;ALG=PROD;AF=6.839e-05;NSAMP=2;MSQ=14.88;RECLASSIFIED;AC=2;AN=29246;NFAM=2
chr1	156331975	134902	N	<DEL>	644.43	PASS	SVTYPE=DEL;POS=156331975;SVLEN=-118;END=156332093;STRANDS=+-:22;CIPOS=-24,23;CIEND=-24,23;CIPOS95=0,0;CIEND95=0,0;SU=22;PE=0;SR=22;ALG=PROD;AF=6.839e-05;NSAMP=2;MSQ=322.22;AC=2;AN=29246;NFAM=2
chr1	156336718	134903_1	N	N[chr1:156336772[	1513.18	LOW	SVTYPE=BND;POS=156336718;STRANDS=+-:48;CIPOS=-5,4;CIEND=-5,4;CIPOS95=0,0;CIEND95=0,0;MATEID=134903_2;EVENT=134903;SU=48;PE=1;SR=47;ALG=PROD;AF=0.0001368;NSAMP=4;MSQ=143.09;RECLASSIFIED;AC=4;AN=29246;NFAM=4
chr1	156336772	134903_2	N	]chr1:156336718]N	1513.18	LOW	SVTYPE=BND;POS=156336718;STRANDS=+-:48;CIPOS=-5,4;CIEND=-5,4;CIPOS95=0,0;CIEND95=0,0;MATEID=134903_1;EVENT=134903;SECONDARY;SU=48;PE=1;SR=47;ALG=PROD;AF=0.0001368;NSAMP=4;MSQ=143.09;RECLASSIFIED;AC=4;AN=29246;NFAM=4
chr1	156338539	3671_1	N	[chr14:82435176[N	8.2	LOW	SVTYPE=BND;POS=156338539;STRANDS=--:14;CIPOS=-44,41;CIEND=-44,43;CIPOS95=0,0;CIEND95=0,0;MATEID=3671_2;EVENT=3671;SU=14;PE=6;SR=8;ALG=PROD;AF=3.419e-05;NSAMP=1;MSQ=6.73;AC=1;AN=29246;NFAM=1
chr1	156338604	134905_1	N	N[chr1:156344577[	814.38	LOW	SVTYPE=BND;POS=156338604;STRANDS=+-:4;IMPRECISE;CIPOS=-8,662;CIEND=-671,7;CIPOS95=0,226;CIEND95=-225,0;MATEID=134905_2;EVENT=134905;SU=4;PE=4;SR=0;ALG=PROD;AF=0.0004787;NSAMP=14;MSQ=35.37;RECLASSIFIED;AC=14;AN=29246;NFAM=14
chr1	156338605	134904_1	N	N[chr1:156339629[	1227.5	LOW	SVTYPE=BND;POS=156338605;STRANDS=+-:132;CIPOS=-4,3;CIEND=-3,3;CIPOS95=0,0;CIEND95=0,0;MATEID=134904_2;EVENT=134904;SU=132;PE=4;SR=128;ALG=PROD;AF=0.0004445;NSAMP=13;MSQ=70.24;RECLASSIFIED;AC=13;AN=29246;NFAM=13
chr1	156338640	546323_1	N	[chr1:156344740[N	3227.01	LOW	SVTYPE=BND;POS=156338640;STRANDS=--:241;CIPOS=-3,1;CIEND=-3,1;CIPOS95=0,0;CIEND95=0,0;MATEID=546323_2;EVENT=546323;SU=241;PE=119;SR=122;ALG=PROD;AF=0.0005129;NSAMP=15;MSQ=215.13;AC=15;AN=29246;NFAM=15
chr1	156338814	546324_1	N	N]chr1:156344748]	2498.66	LOW	SVTYPE=BND;POS=156338814;STRANDS=++:208;CIPOS=-4,4;CIEND=-3,3;CIPOS95=0,0;CIEND95=0,0;MATEID=546324_2;EVENT=546324;SU=208;PE=100;SR=108;ALG=PROD;AF=0.0005129;NSAMP=15;MSQ=166.57;AC=15;AN=29246;NFAM=15
chr1	156339278	5000_1	N	N[chr16:89843690[	580852	LOW	SVTYPE=BND;POS=156339278;STRANDS=+-:3107;IMPRECISE;CIPOS=-1,185;CIEND=-84,8;CIPOS95=-1,8;CIEND95=-1,1;MATEID=5000_2;EVENT=5000;SU=3107;PE=3107;SR=0;ALG=PROD;AF=0.1538;NSAMP=4499;MSQ=75.11;AC=4499;AN=29246;NFAM=4204
chr1	156339628	3669_1	N	[chr14:82435176[N	2564.64	LOW	SVTYPE=BND;POS=156339628;STRANDS=--:208;IMPRECISE;CIPOS=-341,5;CIEND=-242,6;CIPOS95=-36,5;CIEND95=-10,6;MATEID=3669_2;EVENT=3669;SU=208;PE=208;SR=0;ALG=PROD;AF=0.0005813;NSAMP=17;MSQ=104.74;AC=17;AN=29246;NFAM=17
chr1	156339629	134904_2	N	]chr1:156338605]N	1227.5	LOW	SVTYPE=BND;POS=156338605;STRANDS=+-:132;CIPOS=-3,3;CIEND=-4,3;CIPOS95=0,0;CIEND95=0,0;MATEID=134904_1;EVENT=134904;SECONDARY;SU=132;PE=4;SR=128;ALG=PROD;AF=0.0004445;NSAMP=13;MSQ=70.24;RECLASSIFIED;AC=13;AN=29246;NFAM=13
chr1	156339790	134907_1	N	N[chr1:156346766[	394.35	LOW	SVTYPE=BND;POS=156339790;STRANDS=+-:26;IMPRECISE;CIPOS=-10,462;CIEND=-395,9;CIPOS95=-10,100;CIEND95=-94,9;MATEID=134907_2;EVENT=134907;SU=26;PE=26;SR=0;ALG=PROD;AF=0.000171;NSAMP=5;MSQ=51.81;RECLASSIFIED;AC=5;AN=29246;NFAM=5
chr1	156339791	134906_1	N	N[chr1:156344577[	2141.52	LOW	SVTYPE=BND;POS=156339791;STRANDS=+-:275;CIPOS=-3,2;CIEND=-3,1;CIPOS95=0,0;CIEND95=0,0;MATEID=134906_2;EVENT=134906;SU=275;PE=58;SR=217;ALG=PROD;AF=0.0006839;NSAMP=20;MSQ=90.04;RECLASSIFIED;AC=20;AN=29246;NFAM=20
chr1	156340450	134908_1	N	N[chr1:156340715[	36.08	LOW	SVTYPE=BND;POS=156340450;STRANDS=+-:5;CIPOS=-10,9;CIEND=-10,9;CIPOS95=0,0;CIEND95=0,0;MATEID=134908_2;EVENT=134908;SU=5;PE=0;SR=5;ALG=PROD;AF=6.839e-05;NSAMP=2;MSQ=12.72;RECLASSIFIED;AC=2;AN=29246;NFAM=2
chr1	156340715	134908_2	N	]chr1:156340450]N	36.08	LOW	SVTYPE=BND;POS=156340450;STRANDS=+-:5;CIPOS=-10,9;CIEND=-10,9;CIPOS95=0,0;CIEND95=0,0;MATEID=134908_1;EVENT=134908;SECONDARY;SU=5;PE=0;SR=5;ALG=PROD;AF=6.839e-05;NSAMP=2;MSQ=12.72;RECLASSIFIED;AC=2;AN=29246;NFAM=2
chr1	156344577	134905_2	N	]chr1:156338604]N	814.38	LOW	SVTYPE=BND;POS=156338604;STRANDS=+-:4;IMPRECISE;CIPOS=-671,7;CIEND=-8,662;CIPOS95=-225,0;CIEND95=0,226;MATEID=134905_1;EVENT=134905;SECONDARY;SU=4;PE=4;SR=0;ALG=PROD;AF=0.0004787;NSAMP=14;MSQ=35.37;RECLASSIFIED;AC=14;AN=29246;NFAM=14
chr1	156344577	134906_2	N	]chr1:156339791]N	2141.52	LOW	SVTYPE=BND;POS=156339791;STRANDS=+-:275;CIPOS=-3,1;CIEND=-3,2;CIPOS95=0,0;CIEND95=0,0;MATEID=134906_1;EVENT=134906;SECONDARY;SU=275;PE=58;SR=217;ALG=PROD;AF=0.0006839;NSAMP=20;MSQ=90.04;RECLASSIFIED;AC=20;AN=29246;NFAM=20
chr1	156344708	134909_1	N	N[chr1:156346766[	1550.3	LOW	SVTYPE=BND;POS=156344708;STRANDS=+-:195;CIPOS=-3,2;CIEND=-3,2;CIPOS95=0,0;CIEND95=0,0;MATEID=134909_2;EVENT=134909;SU=195;PE=52;SR=143;ALG=PROD;AF=0.0005129;NSAMP=15;MSQ=95.41;RECLASSIFIED;AC=15;AN=29246;NFAM=15
chr1	156344740	546323_2	N	[chr1:156338640[N	3227.01	LOW	SVTYPE=BND;POS=156344740;STRANDS=--:241;CIPOS=-3,1;CIEND=-3,1;CIPOS95=0,0;CIEND95=0,0;MATEID=546323_1;EVENT=546323;SECONDARY;SU=241;PE=119;SR=122;ALG=PROD;AF=0.0005129;NSAMP=15;MSQ=215.13;AC=15;AN=29246;NFAM=15
chr1	156344748	546324_2	N	N]chr1:156338814]	2498.66	LOW	SVTYPE=BND;POS=156344748;STRANDS=++:208;CIPOS=-3,3;CIEND=-4,4;CIPOS95=0,0;CIEND95=0,0;MATEID=546324_1;EVENT=546324;SECONDARY;SU=208;PE=100;SR=108;ALG=PROD;AF=0.0005129;NSAMP=15;MSQ=166.57;AC=15;AN=29246;NFAM=15
chr1	156346766	134907_2	N	]chr1:156339790]N	394.35	LOW	SVTYPE=BND;POS=156339790;STRANDS=+-:26;IMPRECISE;CIPOS=-395,9;CIEND=-10,462;CIPOS95=-94,9;CIEND95=-10,100;MATEID=134907_1;EVENT=134907;SECONDARY;SU=26;PE=26;SR=0;ALG=PROD;AF=0.000171;NSAMP=5;MSQ=51.81;RECLASSIFIED;AC=5;AN=29246;NFAM=5
chr1	156346766	134909_2	N	]chr1:156344708]N	1550.3	LOW	SVTYPE=BND;POS=156344708;STRANDS=+-:195;CIPOS=-3,2;CIEND=-3,2;CIPOS95=0,0;CIEND95=0,0;MATEID=134909_1;EVENT=134909;SECONDARY;SU=195;PE=52;SR=143;ALG=PROD;AF=0.0005129;NSAMP=15;MSQ=95.41;RECLASSIFIED;AC=15;AN=29246;NFAM=15
chr1	156346994	3670_1	N	N]chr14:82435186]	1389.35	LOW	SVTYPE=BND;POS=156346994;STRANDS=++:161;IMPRECISE;CIPOS=-5,347;CIEND=-9,245;CIPOS95=-5,32;CIEND95=-9,9;MATEID=3670_2;EVENT=3670;SU=161;PE=161;SR=0;ALG=PROD;AF=0.0004787;NSAMP=14;MSQ=81;AC=14;AN=29246;NFAM=14
chr1	156357385	134910	N	<DEL>	560.45	PASS	SVTYPE=DEL;POS=156357385;SVLEN=-3773;END=156361158;STRANDS=+-:23;CIPOS=-5,5;CIEND=-7,2;CIPOS95=0,0;CIEND95=0,0;SU=23;PE=18;SR=5;ALG=PROD;AF=3.419e-05;NSAMP=1;MSQ=560.45;AC=1;AN=29246;NFAM=1
chr1	156362666	134912_1	N	N[chr1:156362954[	274.75	LOW	SVTYPE=BND;POS=156362666;STRANDS=+-:27;CIPOS=-9,8;CIEND=-9,8;CIPOS95=0,0;CIEND95=0,0;MATEID=134912_2;EVENT=134912;SU=27;PE=0;SR=27;ALG=PROD;AF=0.000171;NSAMP=5;MSQ=8.57;RECLASSIFIED;AC=5;AN=29246;NFAM=5
chr1	156362954	134912_2	N	]chr1:156362666]N	274.75	LOW	SVTYPE=BND;POS=156362666;STRANDS=+-:27;CIPOS=-9,8;CIEND=-9,8;CIPOS95=0,0;CIEND95=0,0;MATEID=134912_1;EVENT=134912;SECONDARY;SU=27;PE=0;SR=27;ALG=PROD;AF=0.000171;NSAMP=5;MSQ=8.57;RECLASSIFIED;AC=5;AN=29246;NFAM=5
chr1	156386931	134915_1	N	N[chr1:156387005[	134.76	LOW	SVTYPE=BND;POS=156386931;STRANDS=+-:7;CIPOS=-5,4;CIEND=-5,4;CIPOS95=0,0;CIEND95=0,0;MATEID=134915_2;EVENT=134915;SU=7;PE=0;SR=7;ALG=PROD;AF=3.419e-05;NSAMP=1;MSQ=134.76;RECLASSIFIED;AC=1;AN=29246;NFAM=1
chr1	156387005	134915_2	N	]chr1:156386931]N	134.76	LOW	SVTYPE=BND;POS=156386931;STRANDS=+-:7;CIPOS=-5,4;CIEND=-5,4;CIPOS95=0,0;CIEND95=0,0;MATEID=134915_1;EVENT=134915;SECONDARY;SU=7;PE=0;SR=7;ALG=PROD;AF=3.419e-05;NSAMP=1;MSQ=134.76;RECLASSIFIED;AC=1;AN=29246;NFAM=1
chr1	156387979	546325	N	<INV>	225.12	LOW	SVTYPE=INV;POS=156387979;SVLEN=60;END=156388039;STRANDS=++:1,--:3;IMPRECISE;CIPOS=-10,9;CIEND=-10,9;CIPOS95=-3,3;CIEND95=-3,3;SU=4;PE=3;SR=1;ALG=PROD;AF=0.0004445;NSAMP=13;MSQ=14.54;AC=13;AN=29246;NFAM=13
chr1	156397171	134918_1	N	N[chr1:156397463[	279.57	LOW	SVTYPE=BND;POS=156397171;STRANDS=+-:5;CIPOS=-10,9;CIEND=-10,9;CIPOS95=0,0;CIEND95=0,0;MATEID=134918_2;EVENT=134918;SU=5;PE=0;SR=5;ALG=PROD;AF=3.419e-05;NSAMP=1;MSQ=71.82;RECLASSIFIED;AC=1;AN=29246;NFAM=1
chr1	156397463	134918_2	N	]chr1:156397171]N	279.57	LOW	SVTYPE=BND;POS=156397171;STRANDS=+-:5;CIPOS=-10,9;CIEND=-10,9;CIPOS95=0,0;CIEND95=0,0;MATEID=134918_1;EVENT=134918;SECONDARY;SU=5;PE=0;SR=5;ALG=PROD;AF=3.419e-05;NSAMP=1;MSQ=71.82;RECLASSIFIED;AC=1;AN=29246;NFAM=1
chr1	156398036	459337_1	N	]chr1:156398746]N	3751.73	LOW	SVTYPE=BND;POS=156398036;STRANDS=-+:4;IMPRECISE;CIPOS=-460,9;CIEND=-10,508;CIPOS95=-143,1;CIEND95=-1,162;MATEID=459337_2;EVENT=459337;SU=4;PE=4;SR=0;ALG=PROD;AF=0.006736;NSAMP=197;MSQ=9.71;RECLASSIFIED;AC=197;AN=29246;NFAM=197
chr1	156398746	459337_2	N	N[chr1:156398036[	3751.73	LOW	SVTYPE=BND;POS=156398036;STRANDS=-+:4;IMPRECISE;CIPOS=-10,508;CIEND=-460,9;CIPOS95=-1,162;CIEND95=-143,1;MATEID=459337_1;EVENT=459337;SECONDARY;SU=4;PE=4;SR=0;ALG=PROD;AF=0.006736;NSAMP=197;MSQ=9.71;RECLASSIFIED;AC=197;AN=29246;NFAM=197
chr1	156429971	134919_1	N	N[chr1:156430425[	195.35	LOW	SVTYPE=BND;POS=156429971;STRANDS=+-:4;CIPOS=-9,8;CIEND=-9,8;CIPOS95=0,0;CIEND95=0,0;MATEID=134919_2;EVENT=134919;SU=4;PE=0;SR=4;ALG=PROD;AF=0.0002393;NSAMP=7;MSQ=16.5;RECLASSIFIED;AC=7;AN=29246;NFAM=7
chr1	156430425	134919_2	N	]chr1:156429971]N	195.35	LOW	SVTYPE=BND;POS=156429971;STRANDS=+-:4;CIPOS=-9,8;CIEND=-9,8;CIPOS95=0,0;CIEND95=0,0;MATEID=134919_1;EVENT=134919;SECONDARY;SU=4;PE=0;SR=4;ALG=PROD;AF=0.0002393;NSAMP=7;MSQ=16.5;RECLASSIFIED;AC=7;AN=29246;NFAM=7
chr1	156437094	134920_1	N	N[chr1:156437251[	44.62	LOW	SVTYPE=BND;POS=156437094;STRANDS=+-:4;CIPOS=-9,8;CIEND=-9,8;CIPOS95=0,0;CIEND95=0,0;MATEID=134920_2;EVENT=134920;SU=4;PE=0;SR=4;ALG=PROD;AF=6.839e-05;NSAMP=2;MSQ=9.5;RECLASSIFIED;AC=2;AN=29246;NFAM=2
chr1	156437251	134920_2	N	]chr1:156437094]N	44.62	LOW	SVTYPE=BND;POS=156437094;STRANDS=+-:4;CIPOS=-9,8;CIEND=-9,8;CIPOS95=0,0;CIEND95=0,0;MATEID=134920_1;EVENT=134920;SECONDARY;SU=4;PE=0;SR=4;ALG=PROD;AF=6.839e-05;NSAMP=2;MSQ=9.5;RECLASSIFIED;AC=2;AN=29246;NFAM=2
chr1	156437921	2944_1	N	]chr13:70895367]N	156.45	LOW	SVTYPE=BND;POS=156437921;STRANDS=-+:4;IMPRECISE;CIPOS=-9,7;CIEND=-7,9;CIPOS95=-1,1;CIEND95=0,3;MATEID=2944_2;EVENT=2944;SU=4;PE=0;SR=4;ALG=PROD;AF=0.0001368;NSAMP=4;MSQ=21.15;AC=4;AN=29246;NFAM=4
chr1	156440516	459338	N	<DUP>	152.3	PASS	SVTYPE=DUP;POS=156440516;SVLEN=28538;END=156469054;STRANDS=-+:17;CIPOS=-10,9;CIEND=-10,9;CIPOS95=0,0;CIEND95=0,0;SU=17;PE=9;SR=8;ALG=PROD;AF=3.419e-05;NSAMP=1;MSQ=151.99;AC=1;AN=29246;NFAM=1
chr1	156448906	134921_1	N	N[chr1:156449031[	6.73	LOW	SVTYPE=BND;POS=156448906;STRANDS=+-:6;CIPOS=-6,5;CIEND=-10,6;CIPOS95=0,0;CIEND95=0,0;MATEID=134921_2;EVENT=134921;SU=6;PE=0;SR=6;ALG=PROD;AF=3.419e-05;NSAMP=1;MSQ=6.73;RECLASSIFIED;AC=1;AN=29246;NFAM=1
chr1	156449031	134921_2	N	]chr1:156448906]N	6.73	LOW	SVTYPE=BND;POS=156448906;STRANDS=+-:6;CIPOS=-10,6;CIEND=-6,5;CIPOS95=0,0;CIEND95=0,0;MATEID=134921_1;EVENT=134921;SECONDARY;SU=6;PE=0;SR=6;ALG=PROD;AF=3.419e-05;NSAMP=1;MSQ=6.73;RECLASSIFIED;AC=1;AN=29246;NFAM=1
chr1	156455890	17080_1	N	[chrX:439129[N	17186.6	LOW	SVTYPE=BND;POS=156455890;STRANDS=--:1324;IMPRECISE;CIPOS=-211,3;CIEND=-91,9;CIPOS95=-10,3;CIEND95=-1,1;MATEID=17080_2;EVENT=17080;SU=1324;PE=1324;SR=0;ALG=PROD;AF=0.01296;NSAMP=379;MSQ=39.6;AC=379;AN=29246;NFAM=375
chr1	156456067	17081_1	N	N]chrX:438538]	15109.7	LOW	SVTYPE=BND;POS=156456067;STRANDS=++:1388;IMPRECISE;CIPOS=-9,177;CIEND=-7,10;CIPOS95=-6,6;CIEND95=-2,2;MATEID=17081_2;EVENT=17081;SU=1388;PE=1388;SR=0;ALG=PROD;AF=0.01145;NSAMP=335;MSQ=40.32;AC=335;AN=29246;NFAM=332
chr1	156458369	134922	N	<DEL>	2319.96	PASS	SVTYPE=DEL;POS=156458369;SVLEN=-479;END=156458848;STRANDS=+-:56;CIPOS=-8,7;CIEND=-9,6;CIPOS95=0,0;CIEND95=0,0;SU=56;PE=27;SR=29;ALG=PROD;AF=0.000171;NSAMP=5;MSQ=411.14;AC=5;AN=29246;NFAM=5
chr1	156460222	4378_1	N	N[chr16:1997767[	281.67	PASS	SVTYPE=BND;POS=156460222;STRANDS=+-:13;IMPRECISE;CIPOS=-6,295;CIEND=-465,9;CIPOS95=0,85;CIEND95=-91,0;MATEID=4378_2;EVENT=4378;SU=13;PE=13;SR=0;ALG=PROD;AF=3.419e-05;NSAMP=1;MSQ=281.67;AC=1;AN=29246;NFAM=1
chr1	156513363	134924	N	<DEL>	319.93	PASS	SVTYPE=DEL;POS=156513363;SVLEN=-3787;END=156517150;STRANDS=+-:15;IMPRECISE;CIPOS=-29,308;CIEND=-372,29;CIPOS95=-29,80;CIEND95=-66,29;SU=15;PE=15;SR=0;ALG=PROD;AF=6.839e-05;NSAMP=2;MSQ=23.64;AC=2;AN=29246;NFAM=2
chr1	156513364	546326_1	N	N]chr1:156520812]	218.12	LOW	SVTYPE=BND;POS=156513364;STRANDS=++:22;CIPOS=-25,23;CIEND=-25,26;CIPOS95=0,0;CIEND95=0,0;MATEID=546326_2;EVENT=546326;SU=22;PE=9;SR=13;ALG=PROD;AF=3.419e-05;NSAMP=1;MSQ=140.64;AC=1;AN=29246;NFAM=1
chr1	156513958	459339	N	<DUP>	895.55	PASS	SVTYPE=DUP;POS=156513958;SVLEN=529;END=156514487;STRANDS=-+:30;IMPRECISE;CIPOS=-30,29;CIEND=-31,25;CIPOS95=-1,1;CIEND95=-1,1;SU=30;PE=27;SR=3;ALG=PROD;AF=0.001334;NSAMP=39;MSQ=18.63;AC=39;AN=29246;NFAM=38
chr1	156517151	546327_1	N	[chr1:156520734[N	118.49	LOW	SVTYPE=BND;POS=156517151;STRANDS=--:18;CIPOS=-30,29;CIEND=-30,29;CIPOS95=0,0;CIEND95=0,0;MATEID=546327_2;EVENT=546327;SU=18;PE=11;SR=7;ALG=PROD;AF=6.839e-05;NSAMP=2;MSQ=47.5;AC=2;AN=29246;NFAM=2
chr1	156520734	546327_2	N	[chr1:156517151[N	118.49	LOW	SVTYPE=BND;POS=156520734;STRANDS=--:18;CIPOS=-30,29;CIEND=-30,29;CIPOS95=0,0;CIEND95=0,0;MATEID=546327_1;EVENT=546327;SECONDARY;SU=18;PE=11;SR=7;ALG=PROD;AF=6.839e-05;NSAMP=2;MSQ=47.5;AC=2;AN=29246;NFAM=2
chr1	156520812	546326_2	N	N]chr1:156513364]	218.12	LOW	SVTYPE=BND;POS=156520812;STRANDS=++:22;CIPOS=-25,26;CIEND=-25,23;CIPOS95=0,0;CIEND95=0,0;MATEID=546326_1;EVENT=546326;SECONDARY;SU=22;PE=9;SR=13;ALG=PROD;AF=3.419e-05;NSAMP=1;MSQ=140.64;AC=1;AN=29246;NFAM=1
chr1	156522124	134925	N	<DEL>	1816.31	PASS	SVTYPE=DEL;POS=156522124;SVLEN=-3814;END=156525938;STRANDS=+-:78;CIPOS=-30,28;CIEND=-30,29;CIPOS95=0,0;CIEND95=0,0;SU=78;PE=46;SR=32;ALG=PROD;AF=3.419e-05;NSAMP=1;MSQ=446.67;AC=1;AN=29246;NFAM=1
chr1	156525458	134926	N	<DEL>	392.63	PASS	SVTYPE=DEL;POS=156525458;SVLEN=-3860;END=156529318;STRANDS=+-:16;CIPOS=-5,4;CIEND=-6,2;CIPOS95=0,0;CIEND95=0,0;SU=16;PE=10;SR=6;ALG=PROD;AF=3.419e-05;NSAMP=1;MSQ=392.63;AC=1;AN=29246;NFAM=1
chr1	156529889	134927_1	N	N[chr1:156529943[	335.74	LOW	SVTYPE=BND;POS=156529889;STRANDS=+-:12;CIPOS=-25,24;CIEND=-25,24;CIPOS95=0,0;CIEND95=0,0;MATEID=134927_2;EVENT=134927;SU=12;PE=0;SR=12;ALG=PROD;AF=6.839e-05;NSAMP=2;MSQ=167.82;RECLASSIFIED;AC=2;AN=29246;NFAM=2
chr1	156529943	134927_2	N	]chr1:156529889]N	335.74	LOW	SVTYPE=BND;POS=156529889;STRANDS=+-:12;CIPOS=-25,24;CIEND=-25,24;CIPOS95=0,0;CIEND95=0,0;MATEID=134927_1;EVENT=134927;SECONDARY;SU=12;PE=0;SR=12;ALG=PROD;AF=6.839e-05;NSAMP=2;MSQ=167.82;RECLASSIFIED;AC=2;AN=29246;NFAM=2
chr1	156544023	459340	N	<DUP>	647.94	PASS	SVTYPE=DUP;POS=156544023;SVLEN=30980;END=156575003;STRANDS=-+:67;CIPOS=-30,29;CIEND=-24,24;CIPOS95=0,0;CIEND95=0,0;SU=67;PE=37;SR=30;ALG=PROD;AF=0.000171;NSAMP=4;MSQ=161.91;AC=5;AN=29246;NFAM=4
chr1	156556931	134928	N	<DEL>	3.67481e+07	PASS	SVTYPE=DEL;POS=156556931;SVLEN=-2212;END=156559143;STRANDS=+-:1192697;CIPOS=0,0;CIEND=0,0;CIPOS95=0,0;CIEND95=0,0;SU=1192697;PE=679265;SR=513432;AF=0.9497;NSAMP=14528;MSQ=1447.72;MEDGQR=10.84;Q10GQR=10.59;AC=27776;AN=29246;NFAM=13406
chr1	156557833	455330_2	N	N[chr1:8502127[	40703.5	LOW	SVTYPE=BND;POS=8502127;STRANDS=-+:8;IMPRECISE;CIPOS=-30,616;CIEND=-542,29;CIPOS95=-30,93;CIEND95=-83,29;MATEID=455330_1;EVENT=455330;SECONDARY;SU=8;PE=8;SR=0;ALG=PROD;AF=0.06677;NSAMP=1852;MSQ=11.86;RECLASSIFIED;AC=1947;AN=29158;NFAM=1815
chr1	156558073	5945_1	N	N[chr18:64609283[	2430.87	LOW	SVTYPE=BND;POS=156558073;STRANDS=+-:25;IMPRECISE;CIPOS=-108,644;CIEND=-689,111;CIPOS95=-108,140;CIEND95=-136,111;MATEID=5945_2;EVENT=5945;SU=25;PE=25;SR=0;ALG=SUM;AF=0.0006839;NSAMP=20;MSQ=75.87;AC=20;AN=29246;NFAM=19
chr1	156566863	232_1	N	]chr10:5578072]N	2336.82	LOW	SVTYPE=BND;POS=156566863;STRANDS=-+:4;CIPOS=-9,8;CIEND=-9,8;CIPOS95=0,0;CIEND95=0,0;MATEID=232_2;EVENT=232;SU=4;PE=0;SR=4;ALG=PROD;AF=0.002872;NSAMP=83;MSQ=19.59;AC=84;AN=29246;NFAM=83
chr1	156579380	6906_1	N	N]chr2:33624399]	105422	LOW	SVTYPE=BND;POS=156579380;STRANDS=++:8;CIPOS=-29,28;CIEND=-29,28;CIPOS95=0,0;CIEND95=0,0;MATEID=6906_2;EVENT=6906;SU=8;PE=0;SR=8;ALG=PROD;AF=0.06035;NSAMP=1765;MSQ=43.28;AC=1765;AN=29246;NFAM=1718
chr1	156586450	9414_1	N	]chr3:17705136]N	9698.29	LOW	SVTYPE=BND;POS=156586450;STRANDS=-+:4;IMPRECISE;CIPOS=-500,9;CIEND=-10,486;CIPOS95=-163,1;CIEND95=-1,163;MATEID=9414_2;EVENT=9414;SU=4;PE=4;SR=0;ALG=PROD;AF=0.007215;NSAMP=211;MSQ=38.6;AC=211;AN=29246;NFAM=207
chr1	156586465	7006_1	N	N[chr2:48554708[	844.32	LOW	SVTYPE=BND;POS=156586465;STRANDS=+-:75;CIPOS=-10,5;CIEND=-10,5;CIPOS95=0,0;CIEND95=0,0;MATEID=7006_2;EVENT=7006;SU=75;PE=42;SR=33;ALG=PROD;AF=0.0003762;NSAMP=11;MSQ=71.64;AC=11;AN=29242;NFAM=10
chr1	156586649	134932	N	<DEL>	797.28	PASS	SVTYPE=DEL;POS=156586649;SVLEN=-3929;END=156590578;STRANDS=+-:35;CIPOS=-10,9;CIEND=-2,0;CIPOS95=0,0;CIEND95=0,0;SU=35;PE=20;SR=15;ALG=PROD;AF=3.419e-05;NSAMP=1;MSQ=797.28;AC=1;AN=29246;NFAM=1
chr1	156591766	16845_1	N	]chr9:104862701]N	2375.16	LOW	SVTYPE=BND;POS=156591766;STRANDS=-+:21;IMPRECISE;CIPOS=-9,8;CIEND=-29,19;CIPOS95=0,0;CIEND95=-1,1;MATEID=16845_2;EVENT=16845;SU=21;PE=2;SR=19;ALG=PROD;AF=0.001513;NSAMP=44;MSQ=27.36;AC=44;AN=29088;NFAM=43
chr1	156591783	16848_1	N	N[chr9:104862640[	453.5	LOW	SVTYPE=BND;POS=156591783;STRANDS=+-:8;IMPRECISE;CIPOS=-30,29;CIEND=-20,21;CIPOS95=-2,2;CIEND95=0,0;MATEID=16848_2;EVENT=16848;SU=8;PE=7;SR=1;ALG=PROD;AF=0.0001026;NSAMP=3;MSQ=27.85;AC=3;AN=29232;NFAM=3
chr1	156605328	134933_1	N	N[chr1:156605863[	8.04	LOW	SVTYPE=BND;POS=156605328;STRANDS=+-:4;IMPRECISE;CIPOS=-10,9;CIEND=-3,0;CIPOS95=-3,3;CIEND95=-3,0;MATEID=134933_2;EVENT=134933;SU=4;PE=3;SR=1;ALG=PROD;AF=3.419e-05;NSAMP=1;MSQ=6.83;RECLASSIFIED;AC=1;AN=29246;NFAM=1
chr1	156605863	134933_2	N	]chr1:156605328]N	8.04	LOW	SVTYPE=BND;POS=156605328;STRANDS=+-:4;IMPRECISE;CIPOS=-3,0;CIEND=-10,9;CIPOS95=-3,0;CIEND95=-3,3;MATEID=134933_1;EVENT=134933;SECONDARY;SU=4;PE=3;SR=1;ALG=PROD;AF=3.419e-05;NSAMP=1;MSQ=6.83;RECLASSIFIED;AC=1;AN=29246;NFAM=1
chr1	156611415	134934	N	<DEL>	74.7	PASS	SVTYPE=DEL;POS=156611415;SVLEN=-1788;END=156613203;STRANDS=+-:6;IMPRECISE;CIPOS=-9,576;CIEND=-515,9;CIPOS95=0,134;CIEND95=-98,2;SU=6;PE=6;SR=0;ALG=PROD;AF=3.419e-05;NSAMP=1;MSQ=74.7;AC=1;AN=29246;NFAM=1
chr1	156621286	134935	N	<DEL>	929.03	PASS	SVTYPE=DEL;POS=156621286;SVLEN=-98;END=156621384;STRANDS=+-:37;CIPOS=-23,22;CIEND=-23,22;CIPOS95=0,0;CIEND95=0,0;SU=37;PE=0;SR=37;ALG=PROD;AF=0.0001026;NSAMP=3;MSQ=309.68;AC=3;AN=29246;NFAM=3
chr1	156621938	134936_1	N	N[chr1:156622247[	165.92	LOW	SVTYPE=BND;POS=156621938;STRANDS=+-:4;IMPRECISE;CIPOS=-9,8;CIEND=-9,8;CIPOS95=0,1;CIEND95=0,0;MATEID=134936_2;EVENT=134936;SU=4;PE=0;SR=4;ALG=PROD;AF=0.0002393;NSAMP=7;MSQ=19;RECLASSIFIED;AC=7;AN=29246;NFAM=7
chr1	156622247	134936_2	N	]chr1:156621938]N	165.92	LOW	SVTYPE=BND;POS=156621938;STRANDS=+-:4;IMPRECISE;CIPOS=-9,8;CIEND=-9,8;CIPOS95=0,0;CIEND95=0,1;MATEID=134936_1;EVENT=134936;SECONDARY;SU=4;PE=0;SR=4;ALG=PROD;AF=0.0002393;NSAMP=7;MSQ=19;RECLASSIFIED;AC=7;AN=29246;NFAM=7
chr1	156627222	134937	N	<DEL>	1504.88	PASS	SVTYPE=DEL;POS=156627222;SVLEN=-72;END=156627294;STRANDS=+-:42;CIPOS=-9,5;CIEND=-9,8;CIPOS95=0,0;CIEND95=0,0;SU=42;PE=0;SR=42;ALG=PROD;AF=0.0001368;NSAMP=4;MSQ=203.85;AC=4;AN=29246;NFAM=4
chr1	156628407	134938	N	<DEL>	152.66	PASS	SVTYPE=DEL;POS=156628407;SVLEN=-5628;END=156634035;STRANDS=+-:11;CIPOS=-10,9;CIEND=-9,4;CIPOS95=0,0;CIEND95=0,0;SU=11;PE=7;SR=4;ALG=PROD;AF=3.419e-05;NSAMP=1;MSQ=152.66;AC=1;AN=29246;NFAM=1
chr1	156628553	134939	N	<DEL>	59.67	PASS	SVTYPE=DEL;POS=156628553;SVLEN=-4200;END=156632753;STRANDS=+-:5;IMPRECISE;CIPOS=-10,559;CIEND=-581,9;CIPOS95=-1,175;CIEND95=-184,1;SU=5;PE=5;SR=0;ALG=PROD;AF=3.419e-05;NSAMP=1;MSQ=59.61;AC=1;AN=29246;NFAM=1
chr1	156636293	16213_1	N	N[chr8:133891182[	30.47	LOW	SVTYPE=BND;POS=156636293;STRANDS=+-:4;IMPRECISE;CIPOS=-10,447;CIEND=-661,7;CIPOS95=-2,136;CIEND95=-231,0;MATEID=16213_2;EVENT=16213;SU=4;PE=4;SR=0;ALG=PROD;AF=6.839e-05;NSAMP=2;MSQ=10.93;AC=2;AN=29246;NFAM=2
chr1	156636294	17539_1	N	N[chrX:54685513[	51.06	LOW	SVTYPE=BND;POS=156636294;STRANDS=+-:5;IMPRECISE;CIPOS=-10,413;CIEND=-657,5;CIPOS95=-2,96;CIEND95=-229,0;MATEID=17539_2;EVENT=17539;SU=5;PE=5;SR=0;ALG=PROD;AF=3.419e-05;NSAMP=1;MSQ=35.88;AC=1;AN=29246;NFAM=1
chr1	156636333	14937_1	N	]chr7:97312581]N	66.62	LOW	SVTYPE=BND;POS=156636333;STRANDS=-+:4;IMPRECISE;CIPOS=-680,26;CIEND=-30,662;CIPOS95=-235,26;CIEND95=-30,224;MATEID=14937_2;EVENT=14937;SU=4;PE=4;SR=0;ALG=PROD;AF=0.0001368;NSAMP=4;MSQ=7;AC=4;AN=29246;NFAM=4
chr1	156636363	14768_1	N	[chr7:72487714[N	59.28	LOW	SVTYPE=BND;POS=156636363;STRANDS=--:9;IMPRECISE;CIPOS=-629,29;CIEND=-338,29;CIPOS95=-141,29;CIEND95=-46,29;MATEID=14768_2;EVENT=14768;SU=9;PE=9;SR=0;ALG=PROD;AF=6.839e-05;NSAMP=2;MSQ=14.24;AC=2;AN=29246;NFAM=2
chr1	156636377	14304_1	N	]chr7:13820739]N	48.5	LOW	SVTYPE=BND;POS=156636377;STRANDS=-+:9;IMPRECISE;CIPOS=-571,29;CIEND=-30,447;CIPOS95=-150,29;CIEND95=-30,119;MATEID=14304_2;EVENT=14304;SU=9;PE=9;SR=0;ALG=PROD;AF=0.0001026;NSAMP=3;MSQ=16.01;AC=3;AN=29246;NFAM=3
chr1	156636379	3045_1	N	[chr13:91321145[N	821.34	LOW	SVTYPE=BND;POS=156636379;STRANDS=--:32;IMPRECISE;CIPOS=-483,9;CIEND=-164,29;CIPOS95=-78,9;CIEND95=-11,11;MATEID=3045_2;EVENT=3045;SU=32;PE=32;SR=0;ALG=PROD;AF=0.0007522;NSAMP=22;MSQ=34.16;AC=22;AN=29246;NFAM=22
chr1	156636389	12276_1	N	N[chr5:57065794[	122.15	LOW	SVTYPE=BND;POS=156636389;STRANDS=+-:4;IMPRECISE;CIPOS=-10,431;CIEND=-555,9;CIPOS95=-2,119;CIEND95=-193,0;MATEID=12276_2;EVENT=12276;SU=4;PE=4;SR=0;ALG=PROD;AF=0.0001026;NSAMP=3;MSQ=28.92;AC=3;AN=29246;NFAM=3
chr1	156636414	3694_1	N	N]chr14:86071814]	1980.79	LOW	SVTYPE=BND;POS=156636414;STRANDS=++:4;CIPOS=-9,8;CIEND=-9,8;CIPOS95=0,0;CIEND95=0,0;MATEID=3694_2;EVENT=3694;SU=4;PE=0;SR=4;ALG=PROD;AF=0.001949;NSAMP=57;MSQ=16.39;AC=57;AN=29246;NFAM=57
chr1	156636429	6354_1	N	N]chr19:29151837]	103.47	LOW	SVTYPE=BND;POS=156636429;STRANDS=++:5;IMPRECISE;CIPOS=-30,409;CIEND=-30,605;CIPOS95=-30,79;CIEND95=-30,128;MATEID=6354_2;EVENT=6354;SU=5;PE=5;SR=0;ALG=PROD;AF=0.000171;NSAMP=5;MSQ=19.99;AC=5;AN=29246;NFAM=5
chr1	156636458	10726_1	N	N]chr4:21528872]	3056.82	LOW	SVTYPE=BND;POS=156636458;STRANDS=++:173;IMPRECISE;CIPOS=-50,180;CIEND=-19,388;CIPOS95=-8,8;CIEND95=-19,42;MATEID=10726_2;EVENT=10726;SU=173;PE=173;SR=0;ALG=PROD;AF=0.002428;NSAMP=71;MSQ=37.7;AC=71;AN=29246;NFAM=71
chr1	156646818	134940_1	N	N[chr1:156647148[	642.46	LOW	SVTYPE=BND;POS=156646818;STRANDS=+-:13;CIPOS=-3,2;CIEND=-4,3;CIPOS95=0,0;CIEND95=0,0;MATEID=134940_2;EVENT=134940;SU=13;PE=4;SR=9;ALG=PROD;AF=0.000171;NSAMP=5;MSQ=126.27;RECLASSIFIED;AC=5;AN=29246;NFAM=5
chr1	156647148	134940_2	N	]chr1:156646818]N	642.46	LOW	SVTYPE=BND;POS=156646818;STRANDS=+-:13;CIPOS=-4,3;CIEND=-3,2;CIPOS95=0,0;CIEND95=0,0;MATEID=134940_1;EVENT=134940;SECONDARY;SU=13;PE=4;SR=9;ALG=PROD;AF=0.000171;NSAMP=5;MSQ=126.27;RECLASSIFIED;AC=5;AN=29246;NFAM=5
chr1	156664088	134942_1	N	N[chr1:156664655[	47.07	LOW	SVTYPE=BND;POS=156664088;STRANDS=+-:4;CIPOS=-9,8;CIEND=-9,8;CIPOS95=0,0;CIEND95=0,0;MATEID=134942_2;EVENT=134942;SU=4;PE=0;SR=4;ALG=PROD;AF=3.419e-05;NSAMP=1;MSQ=14.92;RECLASSIFIED;AC=1;AN=29246;NFAM=1
chr1	156664655	134942_2	N	]chr1:156664088]N	47.07	LOW	SVTYPE=BND;POS=156664088;STRANDS=+-:4;CIPOS=-9,8;CIEND=-9,8;CIPOS95=0,0;CIEND95=0,0;MATEID=134942_1;EVENT=134942;SECONDARY;SU=4;PE=0;SR=4;ALG=PROD;AF=3.419e-05;NSAMP=1;MSQ=14.92;RECLASSIFIED;AC=1;AN=29246;NFAM=1
chr1	156672731	134943	N	<DEL>	308.59	PASS	SVTYPE=DEL;POS=156672731;SVLEN=-4572;END=156677303;STRANDS=+-:15;CIPOS=-10,9;CIEND=-6,4;CIPOS95=0,0;CIEND95=0,0;SU=15;PE=9;SR=6;ALG=PROD;AF=3.419e-05;NSAMP=1;MSQ=308.59;AC=1;AN=29246;NFAM=1
chr1	156680975	459341	N	<DUP>	634.42	PASS	SVTYPE=DUP;POS=156680975;SVLEN=7370;END=156688345;STRANDS=-+:56;IMPRECISE;CIPOS=-235,29;CIEND=-30,283;CIPOS95=-13,13;CIEND95=-18,18;SU=56;PE=56;SR=0;ALG=PROD;AF=0.0002393;NSAMP=7;MSQ=16.97;AC=7;AN=29246;NFAM=7
chr1	156685392	134944	N	<DEL>	944.19	PASS	SVTYPE=DEL;POS=156685392;SVLEN=-1725;END=156687117;STRANDS=+-:34;CIPOS=-3,2;CIEND=-10,9;CIPOS95=0,0;CIEND95=0,0;SU=34;PE=25;SR=9;ALG=PROD;AF=3.419e-05;NSAMP=1;MSQ=944.19;AC=1;AN=29246;NFAM=1
chr1	156686586	134945_1	N	N[chr1:156686769[	89565.9	LOW	SVTYPE=BND;POS=156686586;STRANDS=+-:1397;CIPOS=0,0;CIEND=0,0;CIPOS95=0,0;CIEND95=0,0;MATEID=134945_2;EVENT=134945;SU=1397;PE=69;SR=1328;ALG=PROD;AF=0.01292;NSAMP=370;MSQ=189.37;RECLASSIFIED;AC=378;AN=29246;NFAM=360
chr1	156686769	134945_2	N	]chr1:156686586]N	89565.9	LOW	SVTYPE=BND;POS=156686586;STRANDS=+-:1397;CIPOS=0,0;CIEND=0,0;CIPOS95=0,0;CIEND95=0,0;MATEID=134945_1;EVENT=134945;SECONDARY;SU=1397;PE=69;SR=1328;ALG=PROD;AF=0.01292;NSAMP=370;MSQ=189.37;RECLASSIFIED;AC=378;AN=29246;NFAM=360
chr1	156687570	134946_1	N	N[chr1:156687708[	437.47	LOW	SVTYPE=BND;POS=156687570;STRANDS=+-:10;CIPOS=-30,29;CIEND=-29,25;CIPOS95=0,0;CIEND95=0,0;MATEID=134946_2;EVENT=134946;SU=10;PE=0;SR=10;ALG=PROD;AF=6.839e-05;NSAMP=2;MSQ=218.73;RECLASSIFIED;AC=2;AN=29246;NFAM=1
chr1	156687708	134946_2	N	]chr1:156687570]N	437.47	LOW	SVTYPE=BND;POS=156687570;STRANDS=+-:10;CIPOS=-29,25;CIEND=-30,29;CIPOS95=0,0;CIEND95=0,0;MATEID=134946_1;EVENT=134946;SECONDARY;SU=10;PE=0;SR=10;ALG=PROD;AF=6.839e-05;NSAMP=2;MSQ=218.73;RECLASSIFIED;AC=2;AN=29246;NFAM=1
chr1	156695372	134948_1	N	N[chr1:156695441[	990.46	LOW	SVTYPE=BND;POS=156695372;STRANDS=+-:11;CIPOS=-26,25;CIEND=-26,25;CIPOS95=0,0;CIEND95=0,0;MATEID=134948_2;EVENT=134948;SU=11;PE=0;SR=11;ALG=PROD;AF=6.839e-05;NSAMP=2;MSQ=164.95;RECLASSIFIED;AC=2;AN=29246;NFAM=2
chr1	156695441	134948_2	N	]chr1:156695372]N	990.46	LOW	SVTYPE=BND;POS=156695372;STRANDS=+-:11;CIPOS=-26,25;CIEND=-26,25;CIPOS95=0,0;CIEND95=0,0;MATEID=134948_1;EVENT=134948;SECONDARY;SU=11;PE=0;SR=11;ALG=PROD;AF=6.839e-05;NSAMP=2;MSQ=164.95;RECLASSIFIED;AC=2;AN=29246;NFAM=2
chr1	156702223	134949_1	N	N[chr1:156702926[	62048.6	PASS	SVTYPE=BND;POS=156702223;STRANDS=+-:2547;CIPOS=-1,1;CIEND=-1,0;CIPOS95=0,0;CIEND95=0,0;MATEID=134949_2;EVENT=134949;SU=2547;PE=1926;SR=621;ALG=PROD;AF=0.00277;NSAMP=81;MSQ=387.39;RECLASSIFIED;AC=81;AN=29246;NFAM=79
chr1	156702926	134949_2	N	]chr1:156702223]N	62048.6	PASS	SVTYPE=BND;POS=156702223;STRANDS=+-:2547;CIPOS=-1,0;CIEND=-1,1;CIPOS95=0,0;CIEND95=0,0;MATEID=134949_1;EVENT=134949;SECONDARY;SU=2547;PE=1926;SR=621;ALG=PROD;AF=0.00277;NSAMP=81;MSQ=387.39;RECLASSIFIED;AC=81;AN=29246;NFAM=79
chr1	156706376	134950	N	<DEL>	752.32	PASS	SVTYPE=DEL;POS=156706376;SVLEN=-667;END=156707043;STRANDS=+-:31;CIPOS=-2,1;CIEND=-10,9;CIPOS95=0,0;CIEND95=0,0;SU=31;PE=18;SR=13;ALG=PROD;AF=3.419e-05;NSAMP=1;MSQ=752.32;AC=1;AN=29246;NFAM=1
chr1	156711780	546329_1	N	[chr1:156717416[N	329.25	PASS	SVTYPE=BND;POS=156711780;STRANDS=--:20;CIPOS=-2,0;CIEND=-3,1;CIPOS95=0,0;CIEND95=0,0;MATEID=546329_2;EVENT=546329;SU=20;PE=6;SR=14;ALG=PROD;AF=3.419e-05;NSAMP=1;MSQ=329.25;AC=1;AN=29246;NFAM=1
chr1	156711875	546330_1	N	N]chr1:156717000]	20.51	LOW	SVTYPE=BND;POS=156711875;STRANDS=++:5;IMPRECISE;CIPOS=-10,583;CIEND=-10,415;CIPOS95=-1,134;CIEND95=-2,89;MATEID=546330_2;EVENT=546330;SU=5;PE=5;SR=0;ALG=PROD;AF=3.419e-05;NSAMP=1;MSQ=20.51;AC=1;AN=29246;NFAM=1
chr1	156712023	3161_1	N	]chr13:113896413]N	184.03	LOW	SVTYPE=BND;POS=156712023;STRANDS=-+:4;CIPOS=-9,8;CIEND=-9,8;CIPOS95=0,0;CIEND95=0,0;MATEID=3161_2;EVENT=3161;SU=4;PE=0;SR=4;ALG=PROD;AF=0.0002735;NSAMP=8;MSQ=21.04;AC=8;AN=29246;NFAM=8
chr1	156713308	459342_1	N	]chr1:156713664]N	339.28	LOW	SVTYPE=BND;POS=156713308;STRANDS=-+:18;CIPOS=-4,1;CIEND=-3,3;CIPOS95=0,0;CIEND95=0,0;MATEID=459342_2;EVENT=459342;SU=18;PE=10;SR=8;ALG=PROD;AF=6.839e-05;NSAMP=2;MSQ=168.97;RECLASSIFIED;AC=2;AN=29246;NFAM=2
chr1	156713664	459342_2	N	N[chr1:156713308[	339.28	LOW	SVTYPE=BND;POS=156713308;STRANDS=-+:18;CIPOS=-3,3;CIEND=-4,1;CIPOS95=0,0;CIEND95=0,0;MATEID=459342_1;EVENT=459342;SECONDARY;SU=18;PE=10;SR=8;ALG=PROD;AF=6.839e-05;NSAMP=2;MSQ=168.97;RECLASSIFIED;AC=2;AN=29246;NFAM=2
chr1	156714782	134952	N	<DEL>	350.41	PASS	SVTYPE=DEL;POS=156714782;SVLEN=-3574;END=156718356;STRANDS=+-:21;IMPRECISE;CIPOS=-30,309;CIEND=-366,29;CIPOS95=-30,37;CIEND95=-38,29;SU=21;PE=21;SR=0;ALG=PROD;AF=6.839e-05;NSAMP=2;MSQ=175.2;AC=2;AN=29246;NFAM=2
chr1	156716723	546331	N	<INV>	40	LOW	SVTYPE=INV;POS=156716723;SVLEN=401;END=156717124;STRANDS=++:1,--:3;IMPRECISE;CIPOS=-257,149;CIEND=-98,26;CIPOS95=-100,126;CIEND95=-90,17;SU=4;PE=4;SR=0;ALG=PROD;AF=6.839e-05;NSAMP=2;MSQ=19.86;AC=2;AN=29246;NFAM=2
chr1	156716795	546332_1	N	[chr1:156718357[N	26.81	LOW	SVTYPE=BND;POS=156716795;STRANDS=--:5;IMPRECISE;CIPOS=-243,9;CIEND=-382,9;CIPOS95=-68,2;CIEND95=-113,1;MATEID=546332_2;EVENT=546332;SU=5;PE=5;SR=0;ALG=PROD;AF=3.419e-05;NSAMP=1;MSQ=26.81;AC=1;AN=29246;NFAM=1
chr1	156717000	546330_2	N	N]chr1:156711875]	20.51	LOW	SVTYPE=BND;POS=156717000;STRANDS=++:5;IMPRECISE;CIPOS=-10,415;CIEND=-10,583;CIPOS95=-2,89;CIEND95=-1,134;MATEID=546330_1;EVENT=546330;SECONDARY;SU=5;PE=5;SR=0;ALG=PROD;AF=3.419e-05;NSAMP=1;MSQ=20.51;AC=1;AN=29246;NFAM=1
chr1	156717416	546329_2	N	[chr1:156711780[N	329.25	PASS	SVTYPE=BND;POS=156717416;STRANDS=--:20;CIPOS=-3,1;CIEND=-2,0;CIPOS95=0,0;CIEND95=0,0;MATEID=546329_1;EVENT=546329;SECONDARY;SU=20;PE=6;SR=14;ALG=PROD;AF=3.419e-05;NSAMP=1;MSQ=329.25;AC=1;AN=29246;NFAM=1
chr1	156718357	546332_2	N	[chr1:156716795[N	26.81	LOW	SVTYPE=BND;POS=156718357;STRANDS=--:5;IMPRECISE;CIPOS=-382,9;CIEND=-243,9;CIPOS95=-113,1;CIEND95=-68,2;MATEID=546332_1;EVENT=546332;SECONDARY;SU=5;PE=5;SR=0;ALG=PROD;AF=3.419e-05;NSAMP=1;MSQ=26.81;AC=1;AN=29246;NFAM=1
chr1	156719254	2557_1	N	]chr12:122640511]N	9.3	LOW	SVTYPE=BND;POS=156719254;STRANDS=-+:4;CIPOS=-9,8;CIEND=-9,8;CIPOS95=0,0;CIEND95=0,0;MATEID=2557_2;EVENT=2557;SU=4;PE=0;SR=4;ALG=PROD;AF=3.419e-05;NSAMP=1;MSQ=9.3;AC=1;AN=29246;NFAM=1
chr1	156719468	134953	N	<DEL>	1257.71	PASS	SVTYPE=DEL;POS=156719468;SVLEN=-1064;END=156720532;STRANDS=+-:50;IMPRECISE;CIPOS=-32,181;CIEND=-277,49;CIPOS95=-14,14;CIEND95=-16,16;SU=50;PE=50;SR=0;ALG=PROD;AF=6.839e-05;NSAMP=2;MSQ=140.64;AC=2;AN=29246;NFAM=2
chr1	156722000	12492_1	N	N]chr5:100417027]	89.8	LOW	SVTYPE=BND;POS=156722000;STRANDS=++:5;IMPRECISE;CIPOS=-10,394;CIEND=-10,459;CIPOS95=-1,124;CIEND95=-1,160;MATEID=12492_2;EVENT=12492;SU=5;PE=5;SR=0;ALG=PROD;AF=3.419e-05;NSAMP=1;MSQ=89.8;AC=1;AN=29246;NFAM=1
chr1	156722266	14537_1	N	]chr7:50885389]N	144.95	LOW	SVTYPE=BND;POS=156722266;STRANDS=-+:20;CIPOS=-50,49;CIEND=-46,44;CIPOS95=0,0;CIEND95=0,0;MATEID=14537_2;EVENT=14537;SU=20;PE=13;SR=7;ALG=PROD;AF=6.839e-05;NSAMP=2;MSQ=72.47;AC=2;AN=29246;NFAM=2
chr1	156722781	14538_1	N	N[chr7:50885373[	140.39	LOW	SVTYPE=BND;POS=156722781;STRANDS=+-:34;CIPOS=-42,41;CIEND=-42,40;CIPOS95=0,0;CIEND95=0,0;MATEID=14538_2;EVENT=14538;SU=34;PE=15;SR=19;ALG=PROD;AF=6.839e-05;NSAMP=2;MSQ=70.19;AC=2;AN=29246;NFAM=2
chr1	156735474	3493_1	N	N[chr14:60566516[	50938.7	LOW	SVTYPE=BND;POS=156735474;STRANDS=+-:13;IMPRECISE;CIPOS=-38,651;CIEND=-730,29;CIPOS95=-38,197;CIEND95=-212,29;MATEID=3493_2;EVENT=3493;SU=13;PE=13;SR=0;ALG=SUM;AF=0.04558;NSAMP=1333;MSQ=26;AC=1333;AN=29246;NFAM=1320
chr1	156735566	9765_1	N	]chr3:69265305]N	46024.3	LOW	SVTYPE=BND;POS=156735566;STRANDS=-+:5;IMPRECISE;CIPOS=-10,9;CIEND=-8,9;CIPOS95=-1,1;CIEND95=-1,1;MATEID=9765_2;EVENT=9765;SU=5;PE=3;SR=2;ALG=PROD;AF=0.04048;NSAMP=1103;MSQ=21.76;AC=1184;AN=29246;NFAM=1074
chr1	156735567	15160_1	N	N]chr7:133516772]	889948	LOW	SVTYPE=BND;POS=156735567;STRANDS=++:20;CIPOS=-9,8;CIEND=-9,8;CIPOS95=0,0;CIEND95=0,0;MATEID=15160_2;EVENT=15160;SU=20;PE=0;SR=20;ALG=PROD;AF=0.3474;NSAMP=10076;MSQ=51.9;AC=10160;AN=29246;NFAM=9342
chr1	156758600	459343_1	N	]chr1:197038729]N	44750.8	LOW	SVTYPE=BND;POS=156758600;STRANDS=-+:4;CIPOS=-9,8;CIEND=-9,8;CIPOS95=0,0;CIEND95=0,0;MATEID=459343_2;EVENT=459343;SU=4;PE=0;SR=4;ALG=PROD;AF=0.04725;NSAMP=1382;MSQ=15.13;RECLASSIFIED;AC=1382;AN=29246;NFAM=1338
chr1	156763957	134954_1	N	N[chr1:156764263[	391.29	LOW	SVTYPE=BND;POS=156763957;STRANDS=+-:16;CIPOS=-9,8;CIEND=-10,8;CIPOS95=0,0;CIEND95=0,0;MATEID=134954_2;EVENT=134954;SU=16;PE=0;SR=16;ALG=PROD;AF=0.0001368;NSAMP=4;MSQ=8.85;RECLASSIFIED;AC=4;AN=29246;NFAM=4
chr1	156764206	134955_1	N	N[chr1:156764457[	949.31	LOW	SVTYPE=BND;POS=156764206;STRANDS=+-:124;CIPOS=-5,4;CIEND=-5,2;CIPOS95=0,0;CIEND95=0,0;MATEID=134955_2;EVENT=134955;SU=124;PE=0;SR=124;ALG=PROD;AF=0.000889;NSAMP=26;MSQ=19.78;RECLASSIFIED;AC=26;AN=29246;NFAM=26
chr1	156764263	134954_2	N	]chr1:156763957]N	391.29	LOW	SVTYPE=BND;POS=156763957;STRANDS=+-:16;CIPOS=-10,8;CIEND=-9,8;CIPOS95=0,0;CIEND95=0,0;MATEID=134954_1;EVENT=134954;SECONDARY;SU=16;PE=0;SR=16;ALG=PROD;AF=0.0001368;NSAMP=4;MSQ=8.85;RECLASSIFIED;AC=4;AN=29246;NFAM=4
chr1	156764457	134955_2	N	]chr1:156764206]N	949.31	LOW	SVTYPE=BND;POS=156764206;STRANDS=+-:124;CIPOS=-5,2;CIEND=-5,4;CIPOS95=0,0;CIEND95=0,0;MATEID=134955_1;EVENT=134955;SECONDARY;SU=124;PE=0;SR=124;ALG=PROD;AF=0.000889;NSAMP=26;MSQ=19.78;RECLASSIFIED;AC=26;AN=29246;NFAM=26
chr1	156764890	546333	N	<INV>	12.21	LOW	SVTYPE=INV;POS=156764890;SVLEN=210;END=156765100;STRANDS=++:2,--:2;IMPRECISE;CIPOS=0,6;CIEND=0,3;CIPOS95=0,6;CIEND95=0,3;SU=4;PE=2;SR=2;ALG=PROD;AF=3.419e-05;NSAMP=1;MSQ=12.11;AC=1;AN=29246;NFAM=1
chr1	156777182	134956	N	<DEL>	2457.96	PASS	SVTYPE=DEL;POS=156777182;SVLEN=-305;END=156777487;STRANDS=+-:43;CIPOS=-8,8;CIEND=-9,8;CIPOS95=0,0;CIEND95=0,0;SU=43;PE=5;SR=38;ALG=PROD;AF=0.0001368;NSAMP=4;MSQ=159.7;AC=4;AN=29246;NFAM=4
chr1	156780287	134957	N	<DEL>	197.66	PASS	SVTYPE=DEL;POS=156780287;SVLEN=-654;END=156780941;STRANDS=+-:11;IMPRECISE;CIPOS=-6,9;CIEND=-10,9;CIPOS95=-1,1;CIEND95=-1,1;SU=11;PE=9;SR=2;ALG=PROD;AF=3.42e-05;NSAMP=1;MSQ=197.63;AC=1;AN=29244;NFAM=1
chr1	156785171	11092_1	N	[chr4:82424628[N	131.56	LOW	SVTYPE=BND;POS=156785171;STRANDS=--:9;IMPRECISE;CIPOS=-476,9;CIEND=-567,9;CIPOS95=-131,0;CIEND95=-143,0;MATEID=11092_2;EVENT=11092;SU=9;PE=9;SR=0;ALG=PROD;AF=3.419e-05;NSAMP=1;MSQ=131.56;AC=1;AN=29246;NFAM=1
chr1	156785184	11093_1	N	N]chr4:82429438]	239.58	LOW	SVTYPE=BND;POS=156785184;STRANDS=++:23;CIPOS=-10,4;CIEND=-10,9;CIPOS95=0,0;CIEND95=0,0;MATEID=11093_2;EVENT=11093;SU=23;PE=11;SR=12;ALG=PROD;AF=3.419e-05;NSAMP=1;MSQ=239.58;AC=1;AN=29246;NFAM=1
chr1	156790910	6867_1	N	]chr2:27541541]N	398.39	PASS	SVTYPE=BND;POS=156790910;STRANDS=-+:24;CIPOS=-23,21;CIEND=-22,21;CIPOS95=0,0;CIEND95=0,0;MATEID=6867_2;EVENT=6867;SU=24;PE=12;SR=12;ALG=PROD;AF=3.419e-05;NSAMP=1;MSQ=398.39;AC=1;AN=29246;NFAM=1
chr1	156795288	15074_1	N	N]chr7:119088652]	382.58	LOW	SVTYPE=BND;POS=156795288;STRANDS=++:4,--:1;IMPRECISE;CIPOS=-10,9;CIEND=0,0;CIPOS95=-3,3;CIEND95=0,0;MATEID=15074_2;EVENT=15074;SU=5;PE=4;SR=1;ALG=PROD;AF=0.0004787;NSAMP=14;MSQ=21.36;AC=14;AN=29246;NFAM=14
chr1	156798009	134958_1	N	N[chr1:156798346[	248.5	LOW	SVTYPE=BND;POS=156798009;STRANDS=+-:10;CIPOS=-26,25;CIEND=-26,25;CIPOS95=0,0;CIEND95=0,0;MATEID=134958_2;EVENT=134958;SU=10;PE=0;SR=10;ALG=PROD;AF=0.0002393;NSAMP=7;MSQ=11.49;RECLASSIFIED;AC=7;AN=29246;NFAM=7
chr1	156798346	134958_2	N	]chr1:156798009]N	248.5	LOW	SVTYPE=BND;POS=156798009;STRANDS=+-:10;CIPOS=-26,25;CIEND=-26,25;CIPOS95=0,0;CIEND95=0,0;MATEID=134958_1;EVENT=134958;SECONDARY;SU=10;PE=0;SR=10;ALG=PROD;AF=0.0002393;NSAMP=7;MSQ=11.49;RECLASSIFIED;AC=7;AN=29246;NFAM=7
chr1	156809771	134959	N	<DEL>	629.46	PASS	SVTYPE=DEL;POS=156809771;SVLEN=-1140;END=156810911;STRANDS=+-:28;CIPOS=-10,5;CIEND=-3,1;CIPOS95=0,0;CIEND95=0,0;SU=28;PE=17;SR=11;ALG=PROD;AF=3.419e-05;NSAMP=1;MSQ=629.46;AC=1;AN=29246;NFAM=1
chr1	156817048	16817_1	N	]chr9:98797615]N	5725.44	LOW	SVTYPE=BND;POS=156817048;STRANDS=-+:32;CIPOS=-9,8;CIEND=-9,8;CIPOS95=0,0;CIEND95=0,0;MATEID=16817_2;EVENT=16817;SU=32;PE=0;SR=32;ALG=PROD;AF=0.0053;NSAMP=155;MSQ=17.87;AC=155;AN=29246;NFAM=155
chr1	156817048	17449_1	N	]chrX:42110680]N	12253.1	LOW	SVTYPE=BND;POS=156817048;STRANDS=-+:4;CIPOS=-9,8;CIEND=-9,8;CIPOS95=0,0;CIEND95=0,0;MATEID=17449_2;EVENT=17449;SU=4;PE=0;SR=4;ALG=PROD;AF=0.01111;NSAMP=325;MSQ=19.2;AC=325;AN=29246;NFAM=324
chr1	156817048	2664_1	N	[chr13:22436031[N	6890.21	LOW	SVTYPE=BND;POS=156817048;STRANDS=--:4;CIPOS=-9,8;CIEND=-9,8;CIPOS95=0,0;CIEND95=0,0;MATEID=2664_2;EVENT=2664;SU=4;PE=0;SR=4;ALG=PROD;AF=0.006531;NSAMP=191;MSQ=18.86;AC=191;AN=29246;NFAM=189
chr1	156817048	4819_1	N	[chr16:67314831[N	5683	LOW	SVTYPE=BND;POS=156817048;STRANDS=--:4;CIPOS=-9,8;CIEND=-9,8;CIPOS95=0,0;CIEND95=0,0;MATEID=4819_2;EVENT=4819;SU=4;PE=0;SR=4;ALG=PROD;AF=0.005197;NSAMP=152;MSQ=18.53;AC=152;AN=29246;NFAM=152
chr1	156821454	5851_1	N	]chr18:51277894]N	23097.7	LOW	SVTYPE=BND;POS=156821454;STRANDS=-+:604;CIPOS=-1,1;CIEND=-1,1;CIPOS95=0,0;CIEND95=0,0;MATEID=5851_2;EVENT=5851;SU=604;PE=0;SR=604;ALG=PROD;AF=0.01802;NSAMP=527;MSQ=28.94;AC=527;AN=29246;NFAM=524
chr1	156836757	134960_1	N	N[chr1:156836827[	5259.61	LOW	SVTYPE=BND;POS=156836757;STRANDS=+-:142;CIPOS=-4,2;CIEND=-4,3;CIPOS95=0,0;CIEND95=0,0;MATEID=134960_2;EVENT=134960;SU=142;PE=0;SR=142;ALG=PROD;AF=0.0004103;NSAMP=12;MSQ=203.26;RECLASSIFIED;AC=12;AN=29246;NFAM=10
chr1	156836827	134960_2	N	]chr1:156836757]N	5259.61	LOW	SVTYPE=BND;POS=156836757;STRANDS=+-:142;CIPOS=-4,3;CIEND=-4,2;CIPOS95=0,0;CIEND95=0,0;MATEID=134960_1;EVENT=134960;SECONDARY;SU=142;PE=0;SR=142;ALG=PROD;AF=0.0004103;NSAMP=12;MSQ=203.26;RECLASSIFIED;AC=12;AN=29246;NFAM=10
chr1	156854078	134961	N	<DEL>	326.56	PASS	SVTYPE=DEL;POS=156854078;SVLEN=-14653;END=156868731;STRANDS=+-:16;IMPRECISE;CIPOS=-7,9;CIEND=-10,3;CIPOS95=-1,1;CIEND95=-1,0;SU=16;PE=13;SR=3;ALG=PROD;AF=3.419e-05;NSAMP=1;MSQ=326.56;AC=1;AN=29246;NFAM=1
chr1	156867594	134963_1	N	N[chr1:156867917[	1080.26	LOW	SVTYPE=BND;POS=156867594;STRANDS=+-:216;CIPOS=-3,3;CIEND=-3,3;CIPOS95=0,0;CIEND95=0,0;MATEID=134963_2;EVENT=134963;SU=216;PE=0;SR=216;ALG=PROD;AF=0.0005471;NSAMP=16;MSQ=20.29;RECLASSIFIED;AC=16;AN=29246;NFAM=16
chr1	156867917	134963_2	N	]chr1:156867594]N	1080.26	LOW	SVTYPE=BND;POS=156867594;STRANDS=+-:216;CIPOS=-3,3;CIEND=-3,3;CIPOS95=0,0;CIEND95=0,0;MATEID=134963_1;EVENT=134963;SECONDARY;SU=216;PE=0;SR=216;ALG=PROD;AF=0.0005471;NSAMP=16;MSQ=20.29;RECLASSIFIED;AC=16;AN=29246;NFAM=16
chr1	156887305	134964_1	N	N[chr1:156887658[	754.95	LOW	SVTYPE=BND;POS=156887305;STRANDS=+-:5;IMPRECISE;CIPOS=-10,5;CIEND=-6,9;CIPOS95=-3,0;CIEND95=0,3;MATEID=134964_2;EVENT=134964;SU=5;PE=0;SR=5;ALG=PROD;AF=0.0008548;NSAMP=25;MSQ=14.94;RECLASSIFIED;AC=25;AN=29246;NFAM=25
chr1	156887658	134964_2	N	]chr1:156887305]N	754.95	LOW	SVTYPE=BND;POS=156887305;STRANDS=+-:5;IMPRECISE;CIPOS=-6,9;CIEND=-10,5;CIPOS95=0,3;CIEND95=-3,0;MATEID=134964_1;EVENT=134964;SECONDARY;SU=5;PE=0;SR=5;ALG=PROD;AF=0.0008548;NSAMP=25;MSQ=14.94;RECLASSIFIED;AC=25;AN=29246;NFAM=25
chr1	156888260	6469_1	N	]chr19:39339744]N	2020.88	LOW	SVTYPE=BND;POS=156888260;STRANDS=-+:21;CIPOS=-9,8;CIEND=-9,8;CIPOS95=0,0;CIEND95=0,0;MATEID=6469_2;EVENT=6469;SU=21;PE=0;SR=21;ALG=PROD;AF=0.001163;NSAMP=34;MSQ=21.59;AC=34;AN=29246;NFAM=34
chr1	156892729	134965_1	N	N[chr1:156892813[	5665.15	LOW	SVTYPE=BND;POS=156892729;STRANDS=+-:182;CIPOS=-2,3;CIEND=-3,2;CIPOS95=0,0;CIEND95=0,0;MATEID=134965_2;EVENT=134965;SU=182;PE=1;SR=181;ALG=PROD;AF=0.0006155;NSAMP=18;MSQ=222.16;RECLASSIFIED;AC=18;AN=29246;NFAM=16
chr1	156892758	124503_2	N	]chr1:32653679]N	1.32558e+06	LOW	SVTYPE=BND;POS=32653679;STRANDS=+-:10;CIPOS=-30,29;CIEND=-30,29;CIPOS95=0,0;CIEND95=0,0;MATEID=124503_1;EVENT=124503;SECONDARY;SU=10;PE=0;SR=10;ALG=PROD;AF=0.4911;NSAMP=11980;MSQ=67.9;RECLASSIFIED;AC=14362;AN=29246;NFAM=11076
chr1	156892813	134965_2	N	]chr1:156892729]N	5665.15	LOW	SVTYPE=BND;POS=156892729;STRANDS=+-:182;CIPOS=-3,2;CIEND=-2,3;CIPOS95=0,0;CIEND95=0,0;MATEID=134965_1;EVENT=134965;SECONDARY;SU=182;PE=1;SR=181;ALG=PROD;AF=0.0006155;NSAMP=18;MSQ=222.16;RECLASSIFIED;AC=18;AN=29246;NFAM=16
chr1	156892920	134967_1	N	N[chr1:156893179[	242.16	LOW	SVTYPE=BND;POS=156892920;STRANDS=+-:25;CIPOS=-9,8;CIEND=-9,8;CIPOS95=0,0;CIEND95=0,0;MATEID=134967_2;EVENT=134967;SU=25;PE=0;SR=25;ALG=PROD;AF=0.0002393;NSAMP=7;MSQ=26.61;RECLASSIFIED;AC=7;AN=29246;NFAM=7
chr1	156893179	134967_2	N	]chr1:156892920]N	242.16	LOW	SVTYPE=BND;POS=156892920;STRANDS=+-:25;CIPOS=-9,8;CIEND=-9,8;CIPOS95=0,0;CIEND95=0,0;MATEID=134967_1;EVENT=134967;SECONDARY;SU=25;PE=0;SR=25;ALG=PROD;AF=0.0002393;NSAMP=7;MSQ=26.61;RECLASSIFIED;AC=7;AN=29246;NFAM=7
chr1	156893241	134968_1	N	N[chr1:156893746[	17.65	LOW	SVTYPE=BND;POS=156893241;STRANDS=+-:4;CIPOS=-9,8;CIEND=-9,8;CIPOS95=0,0;CIEND95=0,0;MATEID=134968_2;EVENT=134968;SU=4;PE=0;SR=4;ALG=PROD;AF=3.419e-05;NSAMP=1;MSQ=14.98;RECLASSIFIED;AC=1;AN=29246;NFAM=1
chr1	156893746	134968_2	N	]chr1:156893241]N	17.65	LOW	SVTYPE=BND;POS=156893241;STRANDS=+-:4;CIPOS=-9,8;CIEND=-9,8;CIPOS95=0,0;CIEND95=0,0;MATEID=134968_1;EVENT=134968;SECONDARY;SU=4;PE=0;SR=4;ALG=PROD;AF=3.419e-05;NSAMP=1;MSQ=14.98;RECLASSIFIED;AC=1;AN=29246;NFAM=1
chr1	156895614	134969	N	<DEL>	1912.43	PASS	SVTYPE=DEL;POS=156895614;SVLEN=-916;END=156896530;STRANDS=+-:78;CIPOS=-22,20;CIEND=-22,20;CIPOS95=0,0;CIEND95=0,0;SU=78;PE=47;SR=31;ALG=PROD;AF=6.839e-05;NSAMP=2;MSQ=956.21;AC=2;AN=29246;NFAM=1
chr1	156896391	459344	N	<DUP>	66.72	PASS	SVTYPE=DUP;POS=156896391;SVLEN=1775;END=156898166;STRANDS=-+:9;IMPRECISE;CIPOS=-298,9;CIEND=-10,279;CIPOS95=-86,2;CIEND95=-2,60;SU=9;PE=9;SR=0;ALG=PROD;AF=3.419e-05;NSAMP=1;MSQ=65.33;AC=1;AN=29246;NFAM=1
chr1	156896448	134970	N	<DEL>	56.88	PASS	SVTYPE=DEL;POS=156896448;SVLEN=-1661;END=156898109;STRANDS=+-:5;IMPRECISE;CIPOS=-10,553;CIEND=-525,9;CIPOS95=-2,111;CIEND95=-116,2;SU=5;PE=5;SR=0;ALG=PROD;AF=3.419e-05;NSAMP=1;MSQ=56.86;AC=1;AN=29246;NFAM=1
chr1	156904114	459345	N	<DUP>	464.74	PASS	SVTYPE=DUP;POS=156904114;SVLEN=300;END=156904414;STRANDS=-+:19;CIPOS=-29,25;CIEND=-24,23;CIPOS95=0,0;CIEND95=0,0;SU=19;PE=5;SR=14;ALG=PROD;AF=0.0001026;NSAMP=3;MSQ=16.85;AC=3;AN=29246;NFAM=3
chr1	156913301	134971_1	N	N[chr1:156913641[	288.38	LOW	SVTYPE=BND;POS=156913301;STRANDS=+-:37;CIPOS=-9,8;CIEND=-9,8;CIPOS95=0,0;CIEND95=0,0;MATEID=134971_2;EVENT=134971;SU=37;PE=0;SR=37;ALG=PROD;AF=0.000171;NSAMP=5;MSQ=32.39;RECLASSIFIED;AC=5;AN=29246;NFAM=5
chr1	156913641	134971_2	N	]chr1:156913301]N	288.38	LOW	SVTYPE=BND;POS=156913301;STRANDS=+-:37;CIPOS=-9,8;CIEND=-9,8;CIPOS95=0,0;CIEND95=0,0;MATEID=134971_1;EVENT=134971;SECONDARY;SU=37;PE=0;SR=37;ALG=PROD;AF=0.000171;NSAMP=5;MSQ=32.39;RECLASSIFIED;AC=5;AN=29246;NFAM=5
chr1	156916807	459346	N	<DUP>	95.31	PASS	SVTYPE=DUP;POS=156916807;SVLEN=1000;END=156917807;STRANDS=-+:11;IMPRECISE;CIPOS=-164,9;CIEND=-10,341;CIPOS95=-38,3;CIEND95=-3,52;SU=11;PE=11;SR=0;ALG=PROD;AF=3.419e-05;NSAMP=1;MSQ=92.55;AC=1;AN=29246;NFAM=1
chr1	156917749	134972	N	<DEL>	994.91	PASS	SVTYPE=DEL;POS=156917749;SVLEN=-1715;END=156919464;STRANDS=+-:38;IMPRECISE;CIPOS=-26,29;CIEND=-30,25;CIPOS95=-1,1;CIEND95=-1,1;SU=38;PE=35;SR=3;ALG=PROD;AF=6.839e-05;NSAMP=2;MSQ=497.45;AC=2;AN=29246;NFAM=2
chr1	156930014	134973_1	N	N[chr1:156930389[	281.42	LOW	SVTYPE=BND;POS=156930014;STRANDS=+-:20;CIPOS=-10,9;CIEND=-10,9;CIPOS95=0,0;CIEND95=0,0;MATEID=134973_2;EVENT=134973;SU=20;PE=0;SR=20;ALG=PROD;AF=0.0002052;NSAMP=6;MSQ=21.25;RECLASSIFIED;AC=6;AN=29246;NFAM=6
chr1	156930104	7046_1	N	N[chr2:54201578[	320.28	LOW	SVTYPE=BND;POS=156930104;STRANDS=+-:27;IMPRECISE;CIPOS=-30,239;CIEND=-451,7;CIPOS95=-16,16;CIEND95=-76,7;MATEID=7046_2;EVENT=7046;SU=27;PE=27;SR=0;ALG=PROD;AF=0.0004787;NSAMP=14;MSQ=15.43;AC=14;AN=29246;NFAM=14
chr1	156930389	134973_2	N	]chr1:156930014]N	281.42	LOW	SVTYPE=BND;POS=156930014;STRANDS=+-:20;CIPOS=-10,9;CIEND=-10,9;CIPOS95=0,0;CIEND95=0,0;MATEID=134973_1;EVENT=134973;SECONDARY;SU=20;PE=0;SR=20;ALG=PROD;AF=0.0002052;NSAMP=6;MSQ=21.25;RECLASSIFIED;AC=6;AN=29246;NFAM=6
chr1	156936428	2819_1	N	N[chr13:48128838[	46.11	LOW	SVTYPE=BND;POS=156936428;STRANDS=+-:4;IMPRECISE;CIPOS=-10,314;CIEND=-605,9;CIPOS95=-2,93;CIEND95=-199,0;MATEID=2819_2;EVENT=2819;SU=4;PE=4;SR=0;ALG=PROD;AF=3.419e-05;NSAMP=1;MSQ=41.89;AC=1;AN=29246;NFAM=1
chr1	156936516	2905_1	N	N]chr13:63092193]	78410.8	LOW	SVTYPE=BND;POS=156936516;STRANDS=++:12;CIPOS=-29,28;CIEND=-29,28;CIPOS95=0,0;CIEND95=0,0;MATEID=2905_2;EVENT=2905;SU=12;PE=0;SR=12;ALG=PROD;AF=0.03994;NSAMP=1161;MSQ=36.14;AC=1168;AN=29246;NFAM=1114
chr1	156936516	5853_1	N	N]chr18:51384782]	7420.29	LOW	SVTYPE=BND;POS=156936516;STRANDS=++:27;CIPOS=-9,8;CIEND=-9,8;CIPOS95=0,0;CIEND95=0,0;MATEID=5853_2;EVENT=5853;SU=27;PE=0;SR=27;ALG=PROD;AF=0.008514;NSAMP=241;MSQ=24.83;AC=249;AN=29246;NFAM=238
chr1	156936517	8696_1	N	N]chr20:53807500]	28341.7	LOW	SVTYPE=BND;POS=156936517;STRANDS=++:22;CIPOS=-9,8;CIEND=-9,8;CIPOS95=0,0;CIEND95=0,0;MATEID=8696_2;EVENT=8696;SU=22;PE=0;SR=22;ALG=PROD;AF=0.02212;NSAMP=647;MSQ=24.65;AC=647;AN=29246;NFAM=634
chr1	156949290	134975_1	N	N[chr1:156949595[	824.37	LOW	SVTYPE=BND;POS=156949290;STRANDS=+-:14;CIPOS=-4,2;CIEND=-10,9;CIPOS95=0,0;CIEND95=0,0;MATEID=134975_2;EVENT=134975;SU=14;PE=4;SR=10;ALG=PROD;AF=0.0001368;NSAMP=4;MSQ=197.17;RECLASSIFIED;AC=4;AN=29246;NFAM=4
chr1	156949595	134975_2	N	]chr1:156949290]N	824.37	LOW	SVTYPE=BND;POS=156949290;STRANDS=+-:14;CIPOS=-10,9;CIEND=-4,2;CIPOS95=0,0;CIEND95=0,0;MATEID=134975_1;EVENT=134975;SECONDARY;SU=14;PE=4;SR=10;ALG=PROD;AF=0.0001368;NSAMP=4;MSQ=197.17;RECLASSIFIED;AC=4;AN=29246;NFAM=4
chr1	156954407	10204_1	N	]chr3:136540834]N	9340.51	LOW	SVTYPE=BND;POS=156954407;STRANDS=-+:4;CIPOS=-9,8;CIEND=-9,8;CIPOS95=0,0;CIEND95=0,0;MATEID=10204_2;EVENT=10204;SU=4;PE=0;SR=4;ALG=PROD;AF=0.009232;NSAMP=200;MSQ=26.14;AC=270;AN=29246;NFAM=199
chr1	156962610	134976_1	N	N[chr1:156962732[	21.21	LOW	SVTYPE=BND;POS=156962610;STRANDS=+-:4;CIPOS=-9,8;CIEND=-9,8;CIPOS95=0,0;CIEND95=0,0;MATEID=134976_2;EVENT=134976;SU=4;PE=0;SR=4;ALG=PROD;AF=3.419e-05;NSAMP=1;MSQ=20.89;RECLASSIFIED;AC=1;AN=29246;NFAM=1
chr1	156962732	134976_2	N	]chr1:156962610]N	21.21	LOW	SVTYPE=BND;POS=156962610;STRANDS=+-:4;CIPOS=-9,8;CIEND=-9,8;CIPOS95=0,0;CIEND95=0,0;MATEID=134976_1;EVENT=134976;SECONDARY;SU=4;PE=0;SR=4;ALG=PROD;AF=3.419e-05;NSAMP=1;MSQ=20.89;RECLASSIFIED;AC=1;AN=29246;NFAM=1
chr1	157013264	14384_1	N	[chr7:27495843[N	13396	LOW	SVTYPE=BND;POS=157013264;STRANDS=--:58;CIPOS=-9,8;CIEND=-9,8;CIPOS95=0,0;CIEND95=0,0;MATEID=14384_2;EVENT=14384;SU=58;PE=0;SR=58;ALG=PROD;AF=0.01364;NSAMP=399;MSQ=23.03;AC=399;AN=29246;NFAM=398
chr1	157013264	16049_1	N	]chr8:110203491]N	24306	LOW	SVTYPE=BND;POS=157013264;STRANDS=-+:16;CIPOS=-9,8;CIEND=-9,8;CIPOS95=0,0;CIEND95=0,0;MATEID=16049_2;EVENT=16049;SU=16;PE=0;SR=16;ALG=PROD;AF=0.0211;NSAMP=617;MSQ=24.67;AC=617;AN=29246;NFAM=611
chr1	157013264	17671_1	N	[chrX:79336552[N	48532.9	LOW	SVTYPE=BND;POS=157013264;STRANDS=--:36;CIPOS=-9,8;CIEND=-9,8;CIPOS95=0,0;CIEND95=0,0;MATEID=17671_2;EVENT=17671;SU=36;PE=0;SR=36;ALG=PROD;AF=0.036;NSAMP=1053;MSQ=26.89;AC=1053;AN=29246;NFAM=1039
chr1	157027955	134978	N	<DEL>	743.43	PASS	SVTYPE=DEL;POS=157027955;SVLEN=-5946;END=157033901;STRANDS=+-:27;CIPOS=-3,2;CIEND=-9,9;CIPOS95=0,0;CIEND95=0,0;SU=27;PE=16;SR=11;ALG=PROD;AF=3.419e-05;NSAMP=1;MSQ=743.43;AC=1;AN=29246;NFAM=1
chr1	157029748	134979	N	<DEL>	302.73	PASS	SVTYPE=DEL;POS=157029748;SVLEN=-158;END=157029906;STRANDS=+-:11;CIPOS=-3,2;CIEND=-3,2;CIPOS95=0,0;CIEND95=0,0;SU=11;PE=0;SR=11;ALG=PROD;AF=3.419e-05;NSAMP=1;MSQ=302.71;AC=1;AN=29246;NFAM=1
chr1	157049069	134982_1	N	N[chr1:157049458[	233831	PASS	SVTYPE=BND;POS=157049069;STRANDS=+-:4328;CIPOS=0,0;CIEND=0,0;CIPOS95=0,0;CIEND95=0,0;MATEID=134982_2;EVENT=134982;SU=4328;PE=1503;SR=2825;ALG=PROD;AF=0.008514;NSAMP=248;MSQ=476.97;RECLASSIFIED;AC=249;AN=29246;NFAM=231
chr1	157049458	134982_2	N	]chr1:157049069]N	233831	PASS	SVTYPE=BND;POS=157049069;STRANDS=+-:4328;CIPOS=0,0;CIEND=0,0;CIPOS95=0,0;CIEND95=0,0;MATEID=134982_1;EVENT=134982;SECONDARY;SU=4328;PE=1503;SR=2825;ALG=PROD;AF=0.008514;NSAMP=248;MSQ=476.97;RECLASSIFIED;AC=249;AN=29246;NFAM=231
chr1	157049594	6018_1	N	N[chr18:76512794[	108.61	LOW	SVTYPE=BND;POS=157049594;STRANDS=+-:9;IMPRECISE;CIPOS=-30,429;CIEND=-472,29;CIPOS95=-30,107;CIEND95=-115,29;MATEID=6018_2;EVENT=6018;SU=9;PE=9;SR=0;ALG=PROD;AF=0.0001026;NSAMP=3;MSQ=36.2;AC=3;AN=29246;NFAM=3
chr1	157054681	15721_1	N	N]chr8:49903352]	382.4	LOW	SVTYPE=BND;POS=157054681;STRANDS=++:62;CIPOS=-5,4;CIEND=-5,4;CIPOS95=0,0;CIEND95=0,0;MATEID=15721_2;EVENT=15721;SU=62;PE=0;SR=62;ALG=PROD;AF=0.0002052;NSAMP=6;MSQ=40.65;AC=6;AN=29246;NFAM=6
chr1	157055555	16070_1	N	[chr8:114282044[N	38.5	LOW	SVTYPE=BND;POS=157055555;STRANDS=--:16;CIPOS=-10,9;CIEND=-5,2;CIPOS95=0,0;CIEND95=0,0;MATEID=16070_2;EVENT=16070;SU=16;PE=9;SR=7;ALG=PROD;AF=3.419e-05;NSAMP=1;MSQ=38.5;AC=1;AN=29246;NFAM=1
chr1	157059519	546336_1	N	[chr1:157061028[N	485.24	PASS	SVTYPE=BND;POS=157059519;STRANDS=--:26;CIPOS=-10,9;CIEND=-10,8;CIPOS95=0,0;CIEND95=0,0;MATEID=546336_2;EVENT=546336;SU=26;PE=19;SR=7;ALG=PROD;AF=3.419e-05;NSAMP=1;MSQ=485.24;AC=1;AN=29246;NFAM=1
chr1	157060029	546337_1	N	N]chr1:157061036]	620.25	PASS	SVTYPE=BND;POS=157060029;STRANDS=++:32;CIPOS=-10,9;CIEND=-10,9;CIPOS95=0,0;CIEND95=0,0;MATEID=546337_2;EVENT=546337;SU=32;PE=20;SR=12;ALG=PROD;AF=3.419e-05;NSAMP=1;MSQ=620.25;AC=1;AN=29246;NFAM=1
chr1	157061028	546336_2	N	[chr1:157059519[N	485.24	PASS	SVTYPE=BND;POS=157061028;STRANDS=--:26;CIPOS=-10,8;CIEND=-10,9;CIPOS95=0,0;CIEND95=0,0;MATEID=546336_1;EVENT=546336;SECONDARY;SU=26;PE=19;SR=7;ALG=PROD;AF=3.419e-05;NSAMP=1;MSQ=485.24;AC=1;AN=29246;NFAM=1
chr1	157061036	546337_2	N	N]chr1:157060029]	620.25	PASS	SVTYPE=BND;POS=157061036;STRANDS=++:32;CIPOS=-10,9;CIEND=-10,9;CIPOS95=0,0;CIEND95=0,0;MATEID=546337_1;EVENT=546337;SECONDARY;SU=32;PE=20;SR=12;ALG=PROD;AF=3.419e-05;NSAMP=1;MSQ=620.25;AC=1;AN=29246;NFAM=1
chr1	157063633	134983_1	N	N[chr1:157066563[	7049.44	PASS	SVTYPE=BND;POS=157063633;STRANDS=+-:299;CIPOS=-2,2;CIEND=-3,1;CIPOS95=0,0;CIEND95=0,0;MATEID=134983_2;EVENT=134983;SU=299;PE=186;SR=113;ALG=PROD;AF=0.0003077;NSAMP=9;MSQ=428.56;RECLASSIFIED;AC=9;AN=29246;NFAM=9
chr1	157064462	9299_1	N	]chr3:1121198]N	142.26	LOW	SVTYPE=BND;POS=157064462;STRANDS=-+:11;IMPRECISE;CIPOS=-576,29;CIEND=-30,400;CIPOS95=-142,29;CIEND95=-30,119;MATEID=9299_2;EVENT=9299;SU=11;PE=11;SR=0;ALG=PROD;AF=0.0002735;NSAMP=8;MSQ=16.87;AC=8;AN=29246;NFAM=8
chr1	157066563	134983_2	N	]chr1:157063633]N	7049.44	PASS	SVTYPE=BND;POS=157063633;STRANDS=+-:299;CIPOS=-3,1;CIEND=-2,2;CIPOS95=0,0;CIEND95=0,0;MATEID=134983_1;EVENT=134983;SECONDARY;SU=299;PE=186;SR=113;ALG=PROD;AF=0.0003077;NSAMP=9;MSQ=428.56;RECLASSIFIED;AC=9;AN=29246;NFAM=9
chr1	157066775	11180_1	N	]chr4:100547445]N	305.85	LOW	SVTYPE=BND;POS=157066775;STRANDS=-+:4;CIPOS=-9,8;CIEND=-9,8;CIPOS95=0,0;CIEND95=0,0;MATEID=11180_2;EVENT=11180;SU=4;PE=0;SR=4;ALG=PROD;AF=0.0005129;NSAMP=14;MSQ=14.85;AC=15;AN=29246;NFAM=14
chr1	157071993	476_1	N	]chr10:80535591]N	4450.56	LOW	SVTYPE=BND;POS=157071993;STRANDS=-+:5;IMPRECISE;CIPOS=-278,9;CIEND=-7,344;CIPOS95=-77,2;CIEND95=0,116;MATEID=476_2;EVENT=476;SU=5;PE=5;SR=0;ALG=PROD;AF=0.004821;NSAMP=141;MSQ=24.69;AC=141;AN=29246;NFAM=139
chr1	157089053	134985	N	<DEL>	398.58	PASS	SVTYPE=DEL;POS=157089053;SVLEN=-4118;END=157093171;STRANDS=+-:17;CIPOS=-5,4;CIEND=-10,9;CIPOS95=0,0;CIEND95=0,0;SU=17;PE=10;SR=7;ALG=PROD;AF=3.419e-05;NSAMP=1;MSQ=398.58;AC=1;AN=29246;NFAM=1
chr1	157098148	134986	N	<DEL>	104.76	PASS	SVTYPE=DEL;POS=157098148;SVLEN=-2287;END=157100435;STRANDS=+-:8;IMPRECISE;CIPOS=-10,348;CIEND=-442,9;CIPOS95=-3,68;CIEND95=-76,2;SU=8;PE=8;SR=0;ALG=PROD;AF=3.419e-05;NSAMP=1;MSQ=104.76;AC=1;AN=29246;NFAM=1
chr1	157109798	9837_1	N	]chr3:78480118]N	74.4	LOW	SVTYPE=BND;POS=157109798;STRANDS=-+:4;IMPRECISE;CIPOS=-10,7;CIEND=-9,8;CIPOS95=-2,0;CIEND95=-1,1;MATEID=9837_2;EVENT=9837;SU=4;PE=0;SR=4;ALG=PROD;AF=0.0001026;NSAMP=2;MSQ=36.72;AC=3;AN=29246;NFAM=2
chr1	157114878	546338_1	N	[chr1:157119828[N	56.86	LOW	SVTYPE=BND;POS=157114878;STRANDS=--:5;CIPOS=-10,9;CIEND=-10,9;CIPOS95=0,0;CIEND95=0,0;MATEID=546338_2;EVENT=546338;SU=5;PE=0;SR=5;ALG=PROD;AF=3.419e-05;NSAMP=1;MSQ=56.86;AC=1;AN=29246;NFAM=1
chr1	157117473	134987_1	N	N[chr1:157118671[	24495.4	PASS	SVTYPE=BND;POS=157117473;STRANDS=+-:1074;CIPOS=-1,1;CIEND=-1,0;CIPOS95=0,0;CIEND95=0,0;MATEID=134987_2;EVENT=134987;SU=1074;PE=598;SR=476;ALG=PROD;AF=0.001778;NSAMP=52;MSQ=406.29;RECLASSIFIED;AC=52;AN=29246;NFAM=52
chr1	157117637	134988	N	<DEL>	512.42	PASS	SVTYPE=DEL;POS=157117637;SVLEN=-2190;END=157119827;STRANDS=+-:21;IMPRECISE;CIPOS=-30,283;CIEND=-272,29;CIPOS95=-30,36;CIEND95=-44,29;SU=21;PE=21;SR=0;ALG=PROD;AF=6.839e-05;NSAMP=2;MSQ=256.21;AC=2;AN=29246;NFAM=2
chr1	157118671	134987_2	N	]chr1:157117473]N	24495.4	PASS	SVTYPE=BND;POS=157117473;STRANDS=+-:1074;CIPOS=-1,0;CIEND=-1,1;CIPOS95=0,0;CIEND95=0,0;MATEID=134987_1;EVENT=134987;SECONDARY;SU=1074;PE=598;SR=476;ALG=PROD;AF=0.001778;NSAMP=52;MSQ=406.29;RECLASSIFIED;AC=52;AN=29246;NFAM=52
chr1	157119828	546338_2	N	[chr1:157114878[N	56.86	LOW	SVTYPE=BND;POS=157119828;STRANDS=--:5;CIPOS=-10,9;CIEND=-10,9;CIPOS95=0,0;CIEND95=0,0;MATEID=546338_1;EVENT=546338;SECONDARY;SU=5;PE=0;SR=5;ALG=PROD;AF=3.419e-05;NSAMP=1;MSQ=56.86;AC=1;AN=29246;NFAM=1
chr1	157120035	6882_1	N	]chr2:31272572]N	619.4	LOW	SVTYPE=BND;POS=157120035;STRANDS=-+:64;CIPOS=-5,4;CIEND=-4,4;CIPOS95=0,0;CIEND95=0,0;MATEID=6882_2;EVENT=6882;SU=64;PE=21;SR=43;ALG=PROD;AF=0.0001026;NSAMP=3;MSQ=141.49;AC=3;AN=29246;NFAM=3
chr1	157135935	546339_1	N	[chr1:157137040[N	664.13	PASS	SVTYPE=BND;POS=157135935;STRANDS=--:54;CIPOS=-23,20;CIEND=-30,29;CIPOS95=0,0;CIEND95=0,0;MATEID=546339_2;EVENT=546339;SU=54;PE=28;SR=26;ALG=PROD;AF=6.839e-05;NSAMP=2;MSQ=332.06;AC=2;AN=29246;NFAM=1
chr1	157136009	134989	N	<DEL>	1174.75	PASS	SVTYPE=DEL;POS=157136009;SVLEN=-164;END=157136173;STRANDS=+-:43;CIPOS=-10,9;CIEND=-10,9;CIPOS95=0,0;CIEND95=0,0;SU=43;PE=1;SR=42;ALG=PROD;AF=0.0001026;NSAMP=3;MSQ=227.8;AC=3;AN=29246;NFAM=3
chr1	157136108	546340_1	N	N]chr1:157137027]	538.26	PASS	SVTYPE=BND;POS=157136108;STRANDS=++:48;CIPOS=-30,29;CIEND=-30,29;CIPOS95=0,0;CIEND95=0,0;MATEID=546340_2;EVENT=546340;SU=48;PE=25;SR=23;ALG=PROD;AF=6.839e-05;NSAMP=2;MSQ=269.13;AC=2;AN=29246;NFAM=1
chr1	157137027	546340_2	N	N]chr1:157136108]	538.26	PASS	SVTYPE=BND;POS=157137027;STRANDS=++:48;CIPOS=-30,29;CIEND=-30,29;CIPOS95=0,0;CIEND95=0,0;MATEID=546340_1;EVENT=546340;SECONDARY;SU=48;PE=25;SR=23;ALG=PROD;AF=6.839e-05;NSAMP=2;MSQ=269.13;AC=2;AN=29246;NFAM=1
chr1	157137040	546339_2	N	[chr1:157135935[N	664.13	PASS	SVTYPE=BND;POS=157137040;STRANDS=--:54;CIPOS=-30,29;CIEND=-23,20;CIPOS95=0,0;CIEND95=0,0;MATEID=546339_1;EVENT=546339;SECONDARY;SU=54;PE=28;SR=26;ALG=PROD;AF=6.839e-05;NSAMP=2;MSQ=332.06;AC=2;AN=29246;NFAM=1
chr1	157150354	134991	N	<DEL>	275.4	PASS	SVTYPE=DEL;POS=157150354;SVLEN=-2405;END=157152759;STRANDS=+-:17;CIPOS=-10,9;CIEND=-4,1;CIPOS95=0,0;CIEND95=0,0;SU=17;PE=9;SR=8;ALG=PROD;AF=3.419e-05;NSAMP=1;MSQ=275.4;AC=1;AN=29246;NFAM=1
chr1	157165249	456003_2	N	N[chr1:27881479[	5655.52	LOW	SVTYPE=BND;POS=27881479;STRANDS=-+:4;IMPRECISE;CIPOS=-10,8;CIEND=-9,8;CIPOS95=-1,0;CIEND95=0,0;MATEID=456003_1;EVENT=456003;SECONDARY;SU=4;PE=0;SR=4;ALG=PROD;AF=0.008685;NSAMP=254;MSQ=10.18;RECLASSIFIED;AC=254;AN=29246;NFAM=253
chr1	157175859	546341	N	<INV>	12.05	LOW	SVTYPE=INV;POS=157175859;SVLEN=466;END=157176325;STRANDS=++:3,--:1;IMPRECISE;CIPOS=-23,0;CIEND=0,103;CIPOS95=-23,0;CIEND95=0,75;SU=4;PE=4;SR=0;ALG=PROD;AF=3.419e-05;NSAMP=1;MSQ=12.05;AC=1;AN=29246;NFAM=1
chr1	157180971	768_1	N	[chr10:63440341[N	42.7	LOW	SVTYPE=BND;POS=157180971;STRANDS=--:12;IMPRECISE;CIPOS=-327,29;CIEND=-521,27;CIPOS95=-52,29;CIEND95=-114,27;MATEID=768_2;EVENT=768;SU=12;PE=12;SR=0;ALG=PROD;AF=0.0001026;NSAMP=3;MSQ=12.6;AC=3;AN=29246;NFAM=3
chr1	157199985	134994_1	N	N[chr1:157200036[	68.71	LOW	SVTYPE=BND;POS=157199985;STRANDS=+-:4;CIPOS=-9,8;CIEND=-9,8;CIPOS95=0,0;CIEND95=0,0;MATEID=134994_2;EVENT=134994;SU=4;PE=0;SR=4;ALG=PROD;AF=0.0001026;NSAMP=3;MSQ=20.36;RECLASSIFIED;AC=3;AN=29246;NFAM=3
chr1	157200036	134994_2	N	]chr1:157199985]N	68.71	LOW	SVTYPE=BND;POS=157199985;STRANDS=+-:4;CIPOS=-9,8;CIEND=-9,8;CIPOS95=0,0;CIEND95=0,0;MATEID=134994_1;EVENT=134994;SECONDARY;SU=4;PE=0;SR=4;ALG=PROD;AF=0.0001026;NSAMP=3;MSQ=20.36;RECLASSIFIED;AC=3;AN=29246;NFAM=3
chr1	157204074	134995	N	<DEL>	3.2672e+06	PASS	SVTYPE=DEL;POS=157204074;SVLEN=-1532;END=157205606;STRANDS=+-:122874;CIPOS=0,0;CIEND=0,0;CIPOS95=0,0;CIEND95=0,0;SU=122874;PE=75380;SR=47494;ALG=PROD;AF=0.1024;NSAMP=2808;MSQ=599.71;MEDGQR=4.64;Q10GQR=4.33;AC=2995;AN=29246;NFAM=2627
chr1	157219787	134996_1	N	N[chr1:157219854[	1370.43	PASS	SVTYPE=BND;POS=157219787;STRANDS=+-:54;CIPOS=-10,9;CIEND=-10,9;CIPOS95=0,0;CIEND95=0,0;MATEID=134996_2;EVENT=134996;SU=54;PE=0;SR=54;ALG=PROD;AF=0.000171;NSAMP=5;MSQ=273.98;RECLASSIFIED;AC=5;AN=29246;NFAM=1
chr1	157219854	134996_2	N	]chr1:157219787]N	1370.43	PASS	SVTYPE=BND;POS=157219787;STRANDS=+-:54;CIPOS=-10,9;CIEND=-10,9;CIPOS95=0,0;CIEND95=0,0;MATEID=134996_1;EVENT=134996;SECONDARY;SU=54;PE=0;SR=54;ALG=PROD;AF=0.000171;NSAMP=5;MSQ=273.98;RECLASSIFIED;AC=5;AN=29246;NFAM=1
chr1	157241059	459347	N	<DUP>	683.12	PASS	SVTYPE=DUP;POS=157241059;SVLEN=153817;END=157394876;STRANDS=-+:67;CIPOS=-23,21;CIEND=-22,21;CIPOS95=0,0;CIEND95=0,0;SU=67;PE=44;SR=23;ALG=PROD;AF=0.0001026;NSAMP=3;MSQ=227.48;AC=3;AN=29246;NFAM=3
chr1	157243035	546343_1	N	N]chr1:157258725]	65.63	LOW	SVTYPE=BND;POS=157243035;STRANDS=++:4;IMPRECISE;CIPOS=-10,520;CIEND=-10,513;CIPOS95=-1,175;CIEND95=-1,163;MATEID=546343_2;EVENT=546343;SU=4;PE=4;SR=0;ALG=PROD;AF=6.839e-05;NSAMP=2;MSQ=32.81;AC=2;AN=29246;NFAM=2
chr1	157243452	546342	N	<INV>	8702.35	LOW	SVTYPE=INV;POS=157243452;SVLEN=14877;END=157258329;STRANDS=++:3,--:800;IMPRECISE;CIPOS=-707,125;CIEND=-813,62;CIPOS95=-84,84;CIEND95=-71,62;SU=803;PE=803;SR=0;ALG=SUM;AF=0.005813;NSAMP=170;MSQ=40.28;AC=170;AN=29246;NFAM=170
chr1	157245037	134998_1	N	N[chr1:157274175[	58084	LOW	SVTYPE=BND;POS=157245037;STRANDS=+-:17;CIPOS=-4,4;CIEND=-5,2;CIPOS95=0,0;CIEND95=0,0;MATEID=134998_2;EVENT=134998;SU=17;PE=10;SR=7;ALG=PROD;AF=0.05091;NSAMP=1457;MSQ=26.12;RECLASSIFIED;AC=1489;AN=29246;NFAM=1432
chr1	157251483	121_1	N	N]chr10:91640265]	4.64	LOW	SVTYPE=BND;POS=157251483;STRANDS=++:4;CIPOS=-9,8;CIEND=-9,8;CIPOS95=0,0;CIEND95=0,0;MATEID=121_2;EVENT=121;SU=4;PE=0;SR=4;ALG=PROD;AF=3.419e-05;NSAMP=1;MSQ=4.64;AC=1;AN=29246;NFAM=1
chr1	157255096	10444_1	N	N]chr3:177664364]	134.79	LOW	SVTYPE=BND;POS=157255096;STRANDS=++:4;IMPRECISE;CIPOS=-10,652;CIEND=-10,441;CIPOS95=-1,228;CIEND95=-2,152;MATEID=10444_2;EVENT=10444;SU=4;PE=4;SR=0;ALG=PROD;AF=0.0003077;NSAMP=9;MSQ=10.93;AC=9;AN=29246;NFAM=9
chr1	157255359	135000	N	<DEL>	1489.23	PASS	SVTYPE=DEL;POS=157255359;SVLEN=-4572;END=157259931;STRANDS=+-:53;IMPRECISE;CIPOS=-30,299;CIEND=-310,25;CIPOS95=-30,39;CIEND95=-46,25;SU=53;PE=53;SR=0;ALG=PROD;AF=6.839e-05;NSAMP=2;MSQ=401.52;AC=2;AN=29246;NFAM=2
chr1	157256544	17837_1	N	N[chrX:112604913[	46709.1	LOW	SVTYPE=BND;POS=157256544;STRANDS=+-:13;IMPRECISE;CIPOS=-47,621;CIEND=-151,49;CIPOS95=-47,97;CIEND95=-34,34;MATEID=17837_2;EVENT=17837;SU=13;PE=13;SR=0;ALG=PROD;AF=0.0386;NSAMP=1129;MSQ=29.31;AC=1129;AN=29246;NFAM=1107
chr1	157258477	135001	N	<DEL>	446.16	PASS	SVTYPE=DEL;POS=157258477;SVLEN=-1331;END=157259808;STRANDS=+-:16;IMPRECISE;CIPOS=-28,290;CIEND=-341,29;CIPOS95=-28,49;CIEND95=-51,29;SU=16;PE=16;SR=0;ALG=PROD;AF=6.839e-05;NSAMP=2;MSQ=223.08;AC=2;AN=29246;NFAM=2
chr1	157258725	546343_2	N	N]chr1:157243035]	65.63	LOW	SVTYPE=BND;POS=157258725;STRANDS=++:4;IMPRECISE;CIPOS=-10,513;CIEND=-10,520;CIPOS95=-1,163;CIEND95=-1,175;MATEID=546343_1;EVENT=546343;SECONDARY;SU=4;PE=4;SR=0;ALG=PROD;AF=6.839e-05;NSAMP=2;MSQ=32.81;AC=2;AN=29246;NFAM=2
chr1	157260930	135002	N	<DEL>	2337.62	PASS	SVTYPE=DEL;POS=157260930;SVLEN=-1622;END=157262552;STRANDS=+-:105;CIPOS=-10,9;CIEND=-10,8;CIPOS95=0,0;CIEND95=0,0;SU=105;PE=58;SR=47;ALG=PROD;AF=6.839e-05;NSAMP=2;MSQ=341.66;AC=2;AN=29246;NFAM=2
chr1	157274118	15338_1	N	]chr7:157340998]N	200.34	LOW	SVTYPE=BND;POS=157274118;STRANDS=-+:13;CIPOS=-29,28;CIEND=-29,28;CIPOS95=0,0;CIEND95=0,0;MATEID=15338_2;EVENT=15338;SU=13;PE=0;SR=13;ALG=PROD;AF=0.0002393;NSAMP=7;MSQ=19.56;AC=7;AN=29246;NFAM=7
chr1	157274118	15669_1	N	]chr8:36989572]N	765.6	LOW	SVTYPE=BND;POS=157274118;STRANDS=-+:17;CIPOS=-10,9;CIEND=-10,9;CIPOS95=0,0;CIEND95=0,0;MATEID=15669_2;EVENT=15669;SU=17;PE=0;SR=17;ALG=PROD;AF=0.000889;NSAMP=26;MSQ=19.16;AC=26;AN=29246;NFAM=26
chr1	157274118	546349_1	N	[chr1:191757554[N	36348.3	LOW	SVTYPE=BND;POS=157274118;STRANDS=--:34;CIPOS=-9,8;CIEND=-9,8;CIPOS95=0,0;CIEND95=0,0;MATEID=546349_2;EVENT=546349;SU=34;PE=0;SR=34;ALG=PROD;AF=0.02982;NSAMP=872;MSQ=23.04;AC=872;AN=29246;NFAM=860
chr1	157274118	5767_1	N	]chr18:32378058]N	66.94	LOW	SVTYPE=BND;POS=157274118;STRANDS=-+:4;CIPOS=-9,8;CIEND=-9,8;CIPOS95=0,0;CIEND95=0,0;MATEID=5767_2;EVENT=5767;SU=4;PE=0;SR=4;ALG=PROD;AF=0.0001026;NSAMP=3;MSQ=18.42;AC=3;AN=29246;NFAM=3
chr1	157274118	7151_1	N	]chr2:73703525]N	423.89	LOW	SVTYPE=BND;POS=157274118;STRANDS=-+:4;CIPOS=-9,8;CIEND=-9,8;CIPOS95=0,0;CIEND95=0,0;MATEID=7151_2;EVENT=7151;SU=4;PE=0;SR=4;ALG=PROD;AF=0.0006839;NSAMP=20;MSQ=14.27;AC=20;AN=29246;NFAM=20
chr1	157274151	3543_1	N	[chr14:65611293[N	412.65	LOW	SVTYPE=BND;POS=157274151;STRANDS=--:6,++:6;IMPRECISE;CIPOS=-360,63;CIEND=-690,49;CIPOS95=-39,39;CIEND95=-243,49;MATEID=3543_2;EVENT=3543;SU=12;PE=11;SR=1;ALG=SUM;AF=0.0003761;NSAMP=11;MSQ=19.86;AC=11;AN=29246;NFAM=11
chr1	157274175	134998_2	N	]chr1:157245037]N	58084	LOW	SVTYPE=BND;POS=157245037;STRANDS=+-:17;CIPOS=-5,2;CIEND=-4,4;CIPOS95=0,0;CIEND95=0,0;MATEID=134998_1;EVENT=134998;SECONDARY;SU=17;PE=10;SR=7;ALG=PROD;AF=0.05091;NSAMP=1457;MSQ=26.12;RECLASSIFIED;AC=1489;AN=29246;NFAM=1432
chr1	157288684	546350_1	N	[chr1:157415821[N	35.69	LOW	SVTYPE=BND;POS=157288684;STRANDS=--:5;IMPRECISE;CIPOS=-478,9;CIEND=-386,9;CIPOS95=-156,1;CIEND95=-106,2;MATEID=546350_2;EVENT=546350;SU=5;PE=5;SR=0;ALG=PROD;AF=3.419e-05;NSAMP=1;MSQ=32.81;AC=1;AN=29246;NFAM=1
chr1	157288919	546351_1	N	N]chr1:157415705]	164.5	LOW	SVTYPE=BND;POS=157288919;STRANDS=++:15;IMPRECISE;CIPOS=-30,453;CIEND=-30,299;CIPOS95=-30,88;CIEND95=-30,35;MATEID=546351_2;EVENT=546351;SU=15;PE=15;SR=0;ALG=PROD;AF=6.839e-05;NSAMP=2;MSQ=82.25;AC=2;AN=29246;NFAM=2
chr1	157290991	135005_1	N	N[chr1:157291190[	565.28	LOW	SVTYPE=BND;POS=157290991;STRANDS=+-:15;CIPOS=-10,9;CIEND=-10,9;CIPOS95=0,0;CIEND95=0,0;MATEID=135005_2;EVENT=135005;SU=15;PE=0;SR=15;ALG=PROD;AF=6.839e-05;NSAMP=2;MSQ=31.57;RECLASSIFIED;AC=2;AN=29246;NFAM=2
chr1	157291190	135005_2	N	]chr1:157290991]N	565.28	LOW	SVTYPE=BND;POS=157290991;STRANDS=+-:15;CIPOS=-10,9;CIEND=-10,9;CIPOS95=0,0;CIEND95=0,0;MATEID=135005_1;EVENT=135005;SECONDARY;SU=15;PE=0;SR=15;ALG=PROD;AF=6.839e-05;NSAMP=2;MSQ=31.57;RECLASSIFIED;AC=2;AN=29246;NFAM=2
chr1	157298582	135006_1	N	N[chr1:157320711[	155.61	LOW	SVTYPE=BND;POS=157298582;STRANDS=+-:9;IMPRECISE;CIPOS=-10,387;CIEND=-595,9;CIPOS95=-2,93;CIEND95=-149,1;MATEID=135006_2;EVENT=135006;SU=9;PE=9;SR=0;ALG=PROD;AF=3.419e-05;NSAMP=1;MSQ=155.61;RECLASSIFIED;AC=1;AN=29246;NFAM=1
chr1	157298727	459348_1	N	]chr1:157320949]N	142.97	LOW	SVTYPE=BND;POS=157298727;STRANDS=-+:26;IMPRECISE;CIPOS=-376,49;CIEND=-30,339;CIPOS95=-40,40;CIEND95=-30,78;MATEID=459348_2;EVENT=459348;SU=26;PE=26;SR=0;ALG=PROD;AF=0.0001026;NSAMP=3;MSQ=47.66;RECLASSIFIED;AC=3;AN=29246;NFAM=3
chr1	157299530	135007	N	<DEL>	4339.45	PASS	SVTYPE=DEL;POS=157299530;SVLEN=-8181;END=157307711;STRANDS=+-:116;CIPOS=-9,8;CIEND=-9,3;CIPOS95=0,0;CIEND95=0,0;SU=116;PE=97;SR=19;ALG=PROD;AF=6.839e-05;NSAMP=2;MSQ=555.98;AC=2;AN=29246;NFAM=2
chr1	157300386	9485_1	N	[chr3:29007323[N	43735.3	LOW	SVTYPE=BND;POS=157300386;STRANDS=--:888,+-:12;IMPRECISE;CIPOS=-678,714;CIEND=-747,89;CIPOS95=-61,61;CIEND95=-101,89;MATEID=9485_2;EVENT=9485;SU=900;PE=900;SR=0;ALG=SUM;AF=0.0264;NSAMP=772;MSQ=46.4;AC=772;AN=29246;NFAM=761
chr1	157300401	13197_1	N	N]chr6:23802147]	1658.83	LOW	SVTYPE=BND;POS=157300401;STRANDS=++:34;CIPOS=-9,8;CIEND=-9,8;CIPOS95=0,0;CIEND95=0,0;MATEID=13197_2;EVENT=13197;SU=34;PE=0;SR=34;ALG=PROD;AF=0.002188;NSAMP=64;MSQ=18.43;AC=64;AN=29246;NFAM=64
chr1	157300455	9488_1	N	N]chr3:29007510]	18355.9	LOW	SVTYPE=BND;POS=157300455;STRANDS=++:53;IMPRECISE;CIPOS=-18,462;CIEND=-8,566;CIPOS95=-18,44;CIEND95=-8,103;MATEID=9488_2;EVENT=9488;SU=53;PE=53;SR=0;ALG=PROD;AF=0.02069;NSAMP=604;MSQ=23.09;AC=605;AN=29246;NFAM=598
chr1	157300456	13199_1	N	N]chr6:24053996]	8397.66	LOW	SVTYPE=BND;POS=157300456;STRANDS=++:8;CIPOS=-29,28;CIEND=-29,28;CIPOS95=0,0;CIEND95=0,0;MATEID=13199_2;EVENT=13199;SU=8;PE=0;SR=8;ALG=PROD;AF=0.008993;NSAMP=263;MSQ=22.07;AC=263;AN=29246;NFAM=252
chr1	157300466	546352_1	N	N]chr1:168169617]	2790.54	LOW	SVTYPE=BND;POS=157300466;STRANDS=++:4;CIPOS=-9,8;CIEND=-9,8;CIPOS95=0,0;CIEND95=0,0;MATEID=546352_2;EVENT=546352;SU=4;PE=0;SR=4;ALG=PROD;AF=0.003146;NSAMP=92;MSQ=23.64;AC=92;AN=29246;NFAM=89
chr1	157300472	15491_1	N	[chr8:13453415[N	15337.8	LOW	SVTYPE=BND;POS=157300472;STRANDS=--:12;IMPRECISE;CIPOS=-376,29;CIEND=-529,27;CIPOS95=-67,29;CIEND95=-153,27;MATEID=15491_2;EVENT=15491;SU=12;PE=12;SR=0;ALG=PROD;AF=0.01361;NSAMP=398;MSQ=26.15;AC=398;AN=29246;NFAM=398
chr1	157300479	11272_1	N	N]chr4:115922491]	76215.4	LOW	SVTYPE=BND;POS=157300479;STRANDS=++:1558;CIPOS=0,0;CIEND=0,0;CIPOS95=0,0;CIEND95=0,0;MATEID=11272_2;EVENT=11272;SU=1558;PE=0;SR=1558;ALG=PROD;AF=0.0449;NSAMP=1313;MSQ=32.98;AC=1313;AN=29246;NFAM=1283
chr1	157309184	15542_1	N	N]chr8:19667094]	243.86	LOW	SVTYPE=BND;POS=157309184;STRANDS=++:4;IMPRECISE;CIPOS=-50,374;CIEND=-49,563;CIPOS95=-50,87;CIEND95=-49,182;MATEID=15542_2;EVENT=15542;SU=4;PE=4;SR=0;ALG=PROD;AF=0.0003077;NSAMP=9;MSQ=23.69;AC=9;AN=29246;NFAM=9
chr1	157309207	4415_1	N	N[chr16:5454871[	109.18	LOW	SVTYPE=BND;POS=157309207;STRANDS=+-:4;IMPRECISE;CIPOS=-10,430;CIEND=-681,9;CIPOS95=-2,121;CIEND95=-159,1;MATEID=4415_2;EVENT=4415;SU=4;PE=4;SR=0;ALG=PROD;AF=0.000171;NSAMP=5;MSQ=20.5;AC=5;AN=29246;NFAM=5
chr1	157309210	1010_1	N	N]chr11:82293585]	5083.14	LOW	SVTYPE=BND;POS=157309210;STRANDS=++:12;IMPRECISE;CIPOS=-30,281;CIEND=-30,563;CIPOS95=-30,34;CIEND95=-30,126;MATEID=1010_2;EVENT=1010;SU=12;PE=12;SR=0;ALG=PROD;AF=0.004924;NSAMP=144;MSQ=28.98;AC=144;AN=29246;NFAM=143
chr1	157309213	9798_1	N	N]chr3:72502421]	415.8	LOW	SVTYPE=BND;POS=157309213;STRANDS=++:5;IMPRECISE;CIPOS=-50,449;CIEND=-47,557;CIPOS95=-50,108;CIEND95=-47,191;MATEID=9798_2;EVENT=9798;SU=5;PE=5;SR=0;ALG=PROD;AF=0.000718;NSAMP=21;MSQ=13.83;AC=21;AN=29246;NFAM=21
chr1	157309216	3327_1	N	[chr14:38099997[N	492.79	LOW	SVTYPE=BND;POS=157309216;STRANDS=--:4;IMPRECISE;CIPOS=-50,49;CIEND=-50,49;CIPOS95=-3,3;CIEND95=-3,3;MATEID=3327_2;EVENT=3327;SU=4;PE=3;SR=1;ALG=PROD;AF=0.0006839;NSAMP=19;MSQ=20;AC=20;AN=29246;NFAM=19
chr1	157309217	864_1	N	[chr10:128976547[N	8745.2	LOW	SVTYPE=BND;POS=157309217;STRANDS=--:165;IMPRECISE;CIPOS=-84,17;CIEND=-425,16;CIPOS95=-5,5;CIEND95=-27,16;MATEID=864_2;EVENT=864;SU=165;PE=165;SR=0;ALG=PROD;AF=0.009677;NSAMP=283;MSQ=23.16;AC=283;AN=29246;NFAM=282
chr1	157309226	1027_1	N	N]chr11:89757288]	682.95	LOW	SVTYPE=BND;POS=157309226;STRANDS=++:4;IMPRECISE;CIPOS=-10,397;CIEND=-9,661;CIPOS95=-2,126;CIEND95=0,235;MATEID=1027_2;EVENT=1027;SU=4;PE=4;SR=0;ALG=PROD;AF=0.001163;NSAMP=34;MSQ=16.56;AC=34;AN=29246;NFAM=34
chr1	157309227	11992_1	N	N]chr5:31578696]	241.8	LOW	SVTYPE=BND;POS=157309227;STRANDS=++:13;CIPOS=-29,28;CIEND=-28,28;CIPOS95=0,0;CIEND95=0,0;MATEID=11992_2;EVENT=11992;SU=13;PE=1;SR=12;ALG=PROD;AF=0.0005471;NSAMP=16;MSQ=12.52;AC=16;AN=29246;NFAM=16
chr1	157309227	122_1	N	N]chr10:128976717]	7074.35	LOW	SVTYPE=BND;POS=157309227;STRANDS=++:386;CIPOS=-5,4;CIEND=-4,0;CIPOS95=0,0;CIEND95=0,0;MATEID=122_2;EVENT=122;SU=386;PE=255;SR=131;ALG=PROD;AF=0.006565;NSAMP=192;MSQ=28.23;AC=192;AN=29246;NFAM=191
chr1	157309227	545398_2	N	N]chr1:99827013]	8205.8	LOW	SVTYPE=BND;POS=157309227;STRANDS=++:13;IMPRECISE;CIPOS=-30,29;CIEND=-29,29;CIPOS95=-1,1;CIEND95=-1,1;MATEID=545398_1;EVENT=545398;SECONDARY;SU=13;PE=11;SR=2;ALG=PROD;AF=0.009779;NSAMP=280;MSQ=22.38;AC=286;AN=29246;NFAM=278
chr1	157309228	8936_1	N	N]chr21:41086291]	2884.14	LOW	SVTYPE=BND;POS=157309228;STRANDS=++:75;IMPRECISE;CIPOS=-14,48;CIEND=-10,43;CIPOS95=-2,2;CIEND95=-1,1;MATEID=8936_2;EVENT=8936;SU=75;PE=73;SR=2;ALG=PROD;AF=0.00277;NSAMP=81;MSQ=31.76;AC=81;AN=29246;NFAM=81
chr1	157309249	544802_2	N	[chr1:69781728[N	92.12	LOW	SVTYPE=BND;POS=157309249;STRANDS=--:5;IMPRECISE;CIPOS=-396,9;CIEND=-650,9;CIPOS95=-80,3;CIEND95=-141,0;MATEID=544802_1;EVENT=544802;SECONDARY;SU=5;PE=5;SR=0;ALG=PROD;AF=3.419e-05;NSAMP=1;MSQ=12.17;AC=1;AN=29246;NFAM=1
chr1	157309291	10651_1	N	N]chr4:13233055]	420.68	LOW	SVTYPE=BND;POS=157309291;STRANDS=++:14;IMPRECISE;CIPOS=-50,368;CIEND=-30,588;CIPOS95=-34,34;CIEND95=-30,94;MATEID=10651_2;EVENT=10651;SU=14;PE=14;SR=0;ALG=PROD;AF=0.0004445;NSAMP=13;MSQ=21.46;RETAINED;AC=13;AN=29246;NFAM=13
chr1	157309293	250_1	N	]chr10:8126004]N	411.18	LOW	SVTYPE=BND;POS=157309293;STRANDS=-+:17;IMPRECISE;CIPOS=-667,60;CIEND=-49,786;CIPOS95=-98,60;CIEND95=-49,146;MATEID=250_2;EVENT=250;SU=17;PE=17;SR=0;ALG=SUM;AF=0.0005129;NSAMP=15;MSQ=22.8;AC=15;AN=29246;NFAM=15
chr1	157309327	17858_1	N	[chrX:115458664[N	236.97	LOW	SVTYPE=BND;POS=157309327;STRANDS=--:9;IMPRECISE;CIPOS=-442,29;CIEND=-564,29;CIPOS95=-80,29;CIEND95=-140,29;MATEID=17858_2;EVENT=17858;SU=9;PE=9;SR=0;ALG=PROD;AF=0.0005129;NSAMP=15;MSQ=13.04;AC=15;AN=29246;NFAM=15
chr1	157310795	546355_1	N	N]chr1:157400865]	505.53	LOW	SVTYPE=BND;POS=157310795;STRANDS=++:39;IMPRECISE;CIPOS=-71,710;CIEND=-125,665;CIPOS95=-71,176;CIEND95=-111,111;MATEID=546355_2;EVENT=546355;SU=39;PE=39;SR=0;ALG=SUM;AF=0.0001368;NSAMP=4;MSQ=90.75;AC=4;AN=29246;NFAM=4
chr1	157311402	546354_1	N	[chr1:157400130[N	158.33	LOW	SVTYPE=BND;POS=157311402;STRANDS=--:11;IMPRECISE;CIPOS=-777,49;CIEND=-494,237;CIPOS95=-275,49;CIEND95=-181,181;MATEID=546354_2;EVENT=546354;SU=11;PE=11;SR=0;ALG=PROD;AF=0.0001368;NSAMP=4;MSQ=39.53;RETAINED;AC=4;AN=29246;NFAM=4
chr1	157319652	135008	N	<DEL>	623.48	PASS	SVTYPE=DEL;POS=157319652;SVLEN=-177;END=157319829;STRANDS=+-:11;CIPOS=-30,29;CIEND=-27,26;CIPOS95=0,0;CIEND95=0,0;SU=11;PE=1;SR=10;ALG=PROD;AF=0.0002052;NSAMP=6;MSQ=103.86;AC=6;AN=29246;NFAM=6
chr1	157320711	135006_2	N	]chr1:157298582]N	155.61	LOW	SVTYPE=BND;POS=157298582;STRANDS=+-:9;IMPRECISE;CIPOS=-595,9;CIEND=-10,387;CIPOS95=-149,1;CIEND95=-2,93;MATEID=135006_1;EVENT=135006;SECONDARY;SU=9;PE=9;SR=0;ALG=PROD;AF=3.419e-05;NSAMP=1;MSQ=155.61;RECLASSIFIED;AC=1;AN=29246;NFAM=1
chr1	157320949	459348_2	N	N[chr1:157298727[	142.97	LOW	SVTYPE=BND;POS=157298727;STRANDS=-+:26;IMPRECISE;CIPOS=-30,339;CIEND=-376,49;CIPOS95=-30,78;CIEND95=-40,40;MATEID=459348_1;EVENT=459348;SECONDARY;SU=26;PE=26;SR=0;ALG=PROD;AF=0.0001026;NSAMP=3;MSQ=47.66;RECLASSIFIED;AC=3;AN=29246;NFAM=3
chr1	157328048	546356	N	<INV>	3482.25	LOW	SVTYPE=INV;POS=157328048;SVLEN=323;END=157328371;STRANDS=++:40,--:18;IMPRECISE;CIPOS=-174,388;CIEND=-152,683;CIPOS95=-93,93;CIEND95=-152,229;SU=58;PE=58;SR=0;ALG=SUM;AF=0.002599;NSAMP=75;MSQ=44.92;RETAINED;AC=76;AN=29246;NFAM=75
chr1	157338242	459349	N	<DUP>	60.9	PASS	SVTYPE=DUP;POS=157338242;SVLEN=3126;END=157341368;STRANDS=-+:6;IMPRECISE;CIPOS=-178,9;CIEND=-10,608;CIPOS95=-85,2;CIEND95=-2,110;SU=6;PE=6;SR=0;ALG=PROD;AF=3.419e-05;NSAMP=1;MSQ=60.63;AC=1;AN=29246;NFAM=1
chr1	157340218	131986_2	N	]chr1:113906068]N	263594	LOW	SVTYPE=BND;POS=113906068;STRANDS=+-:4;IMPRECISE;CIPOS=-9,9;CIEND=-9,9;CIPOS95=-1,1;CIEND95=-1,2;MATEID=131986_1;EVENT=131986;SECONDARY;SU=4;PE=2;SR=2;ALG=PROD;AF=0.1231;NSAMP=3598;MSQ=36.92;RECLASSIFIED;AC=3599;AN=29246;NFAM=3462
chr1	157344940	546359_1	N	[chr1:158238024[N	17.85	LOW	SVTYPE=BND;POS=157344940;STRANDS=--:4;IMPRECISE;CIPOS=-641,9;CIEND=-246,9;CIPOS95=-153,1;CIEND95=-131,2;MATEID=546359_2;EVENT=546359;SU=4;PE=4;SR=0;ALG=PROD;AF=3.419e-05;NSAMP=1;MSQ=17.85;AC=1;AN=29246;NFAM=1
chr1	157361055	546370_1	N	N]chr1:157508882]	14679.7	LOW	SVTYPE=BND;POS=157361055;STRANDS=++:5;IMPRECISE;CIPOS=-50,643;CIEND=-50,552;CIPOS95=-50,133;CIEND95=-50,112;MATEID=546370_2;EVENT=546370;SU=5;PE=5;SR=0;ALG=PROD;AF=0.004582;NSAMP=134;MSQ=74.84;RETAINED;AC=134;AN=29246;NFAM=129
chr1	157361231	546365_1	N	[chr1:157508570[N	24904.8	LOW	SVTYPE=BND;POS=157361231;STRANDS=--:1867;IMPRECISE;CIPOS=-915,326;CIEND=-823,251;CIPOS95=-153,153;CIEND95=-136,136;MATEID=546365_2;EVENT=546365;SU=1867;PE=1867;SR=0;ALG=SUM;AF=0.005608;NSAMP=164;MSQ=84.19;RETAINED;AC=164;AN=29246;NFAM=158
chr1	157361498	546363	N	<INV>	96310.6	LOW	SVTYPE=INV;POS=157361498;SVLEN=147041;END=157508539;STRANDS=++:1732,--:379;IMPRECISE;CIPOS=-906,830;CIEND=-858,865;CIPOS95=-291,291;CIEND95=-212,212;SU=2111;PE=2111;SR=0;ALG=SUM;AF=0.009266;NSAMP=271;MSQ=198.15;RETAINED;AC=271;AN=29246;NFAM=259
chr1	157362455	546366_1	N	N]chr1:157507603]	2036.47	LOW	SVTYPE=BND;POS=157362455;STRANDS=++:135;IMPRECISE;CIPOS=-11,227;CIEND=-14,237;CIPOS95=-4,4;CIEND95=-6,6;MATEID=546366_2;EVENT=546366;SU=135;PE=135;SR=0;ALG=PROD;AF=0.0004787;NSAMP=14;MSQ=124.29;AC=14;AN=29246;NFAM=14
chr1	157362666	546361_1	N	[chr1:157507166[N	2579.09	LOW	SVTYPE=BND;POS=157362666;STRANDS=--:153;IMPRECISE;CIPOS=-239,13;CIEND=-272,20;CIPOS95=-5,5;CIEND95=-6,6;MATEID=546361_2;EVENT=546361;SU=153;PE=153;SR=0;ALG=PROD;AF=0.0004787;NSAMP=14;MSQ=139.06;AC=14;AN=29246;NFAM=14
chr1	157363115	546362_1	N	N]chr1:157506436]	124.92	LOW	SVTYPE=BND;POS=157363115;STRANDS=++:18;IMPRECISE;CIPOS=-50,436;CIEND=-50,498;CIPOS95=-50,64;CIEND95=-50,99;MATEID=546362_2;EVENT=546362;SU=18;PE=18;SR=0;ALG=PROD;AF=0.0002052;NSAMP=6;MSQ=19.43;AC=6;AN=29246;NFAM=6
chr1	157363304	546360_1	N	[chr1:157506246[N	799.02	LOW	SVTYPE=BND;POS=157363304;STRANDS=--:136;IMPRECISE;CIPOS=-615,136;CIEND=-768,136;CIPOS95=-107,107;CIEND95=-122,122;MATEID=546360_2;EVENT=546360;SU=136;PE=135;SR=1;ALG=SUM;AF=0.0009574;NSAMP=28;MSQ=27.52;AC=28;AN=29246;NFAM=28
chr1	157369066	546372_1	N	[chr1:157497203[N	376.71	LOW	SVTYPE=BND;POS=157369066;STRANDS=--:44;IMPRECISE;CIPOS=-522,154;CIEND=-525,60;CIPOS95=-103,103;CIEND95=-134,60;MATEID=546372_2;EVENT=546372;SU=44;PE=44;SR=0;ALG=SUM;AF=0.0004103;NSAMP=12;MSQ=30.77;AC=12;AN=29246;NFAM=12
chr1	157369258	546373_1	N	N]chr1:157497383]	45.43	LOW	SVTYPE=BND;POS=157369258;STRANDS=++:10;IMPRECISE;CIPOS=-30,121;CIEND=-30,142;CIPOS95=-29,29;CIEND95=-25,25;MATEID=546373_2;EVENT=546373;SU=10;PE=10;SR=0;ALG=PROD;AF=3.419e-05;NSAMP=1;MSQ=41.76;AC=1;AN=29246;NFAM=1
chr1	157371552	2622_1	N	]chr12:131825761]N	33.54	LOW	SVTYPE=BND;POS=157371552;STRANDS=-+:4;CIPOS=-9,8;CIEND=-9,8;CIPOS95=0,0;CIEND95=0,0;MATEID=2622_2;EVENT=2622;SU=4;PE=0;SR=4;ALG=PROD;AF=6.839e-05;NSAMP=2;MSQ=16.77;AC=2;AN=29246;NFAM=2
chr1	157374529	546375_1	N	N]chr1:157492598]	970.54	LOW	SVTYPE=BND;POS=157374529;STRANDS=++:56;IMPRECISE;CIPOS=-47,178;CIEND=-30,240;CIPOS95=-11,11;CIEND95=-15,15;MATEID=546375_2;EVENT=546375;SU=56;PE=56;SR=0;ALG=PROD;AF=3.419e-05;NSAMP=1;MSQ=53.85;AC=1;AN=29246;NFAM=1
chr1	157374930	546374_1	N	[chr1:157492029[N	964.16	LOW	SVTYPE=BND;POS=157374930;STRANDS=--:60;IMPRECISE;CIPOS=-331,54;CIEND=-435,76;CIPOS95=-65,54;CIEND95=-64,64;MATEID=546374_2;EVENT=546374;SU=60;PE=60;SR=0;ALG=SUM;AF=0.0001026;NSAMP=3;MSQ=42.81;AC=3;AN=29246;NFAM=3
chr1	157375414	546376	N	<INV>	103.39	LOW	SVTYPE=INV;POS=157375414;SVLEN=116163;END=157491577;STRANDS=++:6,--:4;IMPRECISE;CIPOS=-20,20;CIEND=-30,9;CIPOS95=0,0;CIEND95=-29,9;SU=10;PE=10;SR=0;ALG=PROD;AF=6.839e-05;NSAMP=2;MSQ=50.85;AC=2;AN=29246;NFAM=2
chr1	157376989	546378_1	N	N]chr1:157490109]	299	LOW	SVTYPE=BND;POS=157376989;STRANDS=++:28;IMPRECISE;CIPOS=-30,269;CIEND=-30,268;CIPOS95=-22,22;CIEND95=-30,37;MATEID=546378_2;EVENT=546378;SU=28;PE=28;SR=0;ALG=PROD;AF=6.839e-05;NSAMP=2;MSQ=73.17;AC=2;AN=29246;NFAM=2
chr1	157377176	546377_1	N	[chr1:157489707[N	460.94	LOW	SVTYPE=BND;POS=157377176;STRANDS=--:34;IMPRECISE;CIPOS=-247,29;CIEND=-308,29;CIPOS95=-25,25;CIEND95=-28,28;MATEID=546377_2;EVENT=546377;SU=34;PE=34;SR=0;ALG=PROD;AF=6.839e-05;NSAMP=2;MSQ=106.17;AC=2;AN=29246;NFAM=2
chr1	157377655	546381_1	N	[chr1:157488166[N	1128.38	LOW	SVTYPE=BND;POS=157377655;STRANDS=--:8;IMPRECISE;CIPOS=-228,49;CIEND=-212,49;CIPOS95=-38,38;CIEND95=-74,49;MATEID=546381_2;EVENT=546381;SU=8;PE=8;SR=0;ALG=PROD;AF=3.419e-05;NSAMP=1;MSQ=14.79;AC=1;AN=29246;NFAM=1
chr1	157377953	546382_1	N	[chr1:157488220[N	290596	LOW	SVTYPE=BND;POS=157377953;STRANDS=--:7;IMPRECISE;CIPOS=-116,49;CIEND=-79,49;CIPOS95=-27,27;CIEND95=-26,26;MATEID=546382_2;EVENT=546382;SU=7;PE=7;SR=0;ALG=PROD;AF=0.07423;NSAMP=2171;MSQ=64.43;AC=2171;AN=29246;NFAM=2059
chr1	157378700	546383_1	N	N]chr1:157487994]	683195	LOW	SVTYPE=BND;POS=157378700;STRANDS=++:15;IMPRECISE;CIPOS=-42,49;CIEND=-47,49;CIPOS95=-8,8;CIEND95=-5,5;MATEID=546383_2;EVENT=546383;SU=15;PE=14;SR=1;ALG=PROD;AF=0.1572;NSAMP=4598;MSQ=91.26;AC=4598;AN=29246;NFAM=4402
chr1	157378727	546384_1	N	N]chr1:157488378]	545821	LOW	SVTYPE=BND;POS=157378727;STRANDS=++:15;IMPRECISE;CIPOS=-50,383;CIEND=-44,41;CIPOS95=-50,68;CIEND95=-4,4;MATEID=546384_2;EVENT=546384;SU=15;PE=15;SR=0;ALG=PROD;AF=0.1382;NSAMP=4042;MSQ=82.66;AC=4042;AN=29246;NFAM=3885
chr1	157378731	546379	N	<INV>	1.77078e+06	LOW	SVTYPE=INV;POS=157378731;SVLEN=109324;END=157488055;STRANDS=++:63368,--:2;IMPRECISE;CIPOS=-295,766;CIEND=-274,851;CIPOS95=-91,91;CIEND95=-98,98;SU=63370;PE=63370;SR=0;AF=0.2287;NSAMP=6690;MSQ=146.99;RETAINED;AC=6690;AN=29246;NFAM=6230
chr1	157379011	546385_1	N	N]chr1:157487951]	640844	LOW	SVTYPE=BND;POS=157379011;STRANDS=++:11;IMPRECISE;CIPOS=-50,184;CIEND=-50,235;CIPOS95=-16,16;CIEND95=-50,56;MATEID=546385_2;EVENT=546385;SU=11;PE=11;SR=0;ALG=PROD;AF=0.1516;NSAMP=4435;MSQ=89.96;AC=4435;AN=29246;NFAM=4264
chr1	157400130	546354_2	N	[chr1:157311402[N	158.33	LOW	SVTYPE=BND;POS=157400130;STRANDS=--:11;IMPRECISE;CIPOS=-494,237;CIEND=-777,49;CIPOS95=-181,181;CIEND95=-275,49;MATEID=546354_1;EVENT=546354;SECONDARY;SU=11;PE=11;SR=0;ALG=PROD;AF=0.0001368;NSAMP=4;MSQ=39.53;RETAINED;AC=4;AN=29246;NFAM=4
chr1	157400865	546355_2	N	N]chr1:157310795]	505.53	LOW	SVTYPE=BND;POS=157400865;STRANDS=++:39;IMPRECISE;CIPOS=-125,665;CIEND=-71,710;CIPOS95=-111,111;CIEND95=-71,176;MATEID=546355_1;EVENT=546355;SECONDARY;SU=39;PE=39;SR=0;ALG=SUM;AF=0.0001368;NSAMP=4;MSQ=90.75;AC=4;AN=29246;NFAM=4
chr1	157415705	546351_2	N	N]chr1:157288919]	164.5	LOW	SVTYPE=BND;POS=157415705;STRANDS=++:15;IMPRECISE;CIPOS=-30,299;CIEND=-30,453;CIPOS95=-30,35;CIEND95=-30,88;MATEID=546351_1;EVENT=546351;SECONDARY;SU=15;PE=15;SR=0;ALG=PROD;AF=6.839e-05;NSAMP=2;MSQ=82.25;AC=2;AN=29246;NFAM=2
chr1	157415821	546350_2	N	[chr1:157288684[N	35.69	LOW	SVTYPE=BND;POS=157415821;STRANDS=--:5;IMPRECISE;CIPOS=-386,9;CIEND=-478,9;CIPOS95=-106,2;CIEND95=-156,1;MATEID=546350_1;EVENT=546350;SECONDARY;SU=5;PE=5;SR=0;ALG=PROD;AF=3.419e-05;NSAMP=1;MSQ=32.81;AC=1;AN=29246;NFAM=1
chr1	157427602	135010	N	<DEL>	560.39	PASS	SVTYPE=DEL;POS=157427602;SVLEN=-2085;END=157429687;STRANDS=+-:28;CIPOS=-3,2;CIEND=-10,9;CIPOS95=0,0;CIEND95=0,0;SU=28;PE=17;SR=11;ALG=PROD;AF=3.419e-05;NSAMP=1;MSQ=560.39;AC=1;AN=29246;NFAM=1
chr1	157451561	6525_1	N	[chr19:44546242[N	1179.52	LOW	SVTYPE=BND;POS=157451561;STRANDS=--:36;IMPRECISE;CIPOS=-50,49;CIEND=-50,6;CIPOS95=-3,3;CIEND95=-3,3;MATEID=6525_2;EVENT=6525;SU=36;PE=35;SR=1;ALG=PROD;AF=0.0005813;NSAMP=17;MSQ=49.95;AC=17;AN=29246;NFAM=17
chr1	157473559	13078_1	N	N]chr6:8297786]	398.12	LOW	SVTYPE=BND;POS=157473559;STRANDS=++:4;CIPOS=-29,28;CIEND=-29,28;CIPOS95=0,0;CIEND95=0,0;MATEID=13078_2;EVENT=13078;SU=4;PE=0;SR=4;ALG=PROD;AF=0.0005813;NSAMP=17;MSQ=18.35;AC=17;AN=29246;NFAM=17
chr1	157478911	135011_1	N	N[chr1:157479350[	127.28	LOW	SVTYPE=BND;POS=157478911;STRANDS=+-:6;IMPRECISE;CIPOS=-7,9;CIEND=-7,6;CIPOS95=0,0;CIEND95=-1,2;MATEID=135011_2;EVENT=135011;SU=6;PE=0;SR=6;ALG=PROD;AF=0.0002052;NSAMP=6;MSQ=12.19;RECLASSIFIED;AC=6;AN=29246;NFAM=6
chr1	157479273	135012_1	N	N[chr1:157479333[	7994.07	LOW	SVTYPE=BND;POS=157479273;STRANDS=+-:267;CIPOS=-3,2;CIEND=-3,2;CIPOS95=0,0;CIEND95=0,0;MATEID=135012_2;EVENT=135012;SU=267;PE=1;SR=266;ALG=PROD;AF=0.001094;NSAMP=32;MSQ=182.36;RECLASSIFIED;AC=32;AN=29246;NFAM=31
chr1	157479333	135012_2	N	]chr1:157479273]N	7994.07	LOW	SVTYPE=BND;POS=157479273;STRANDS=+-:267;CIPOS=-3,2;CIEND=-3,2;CIPOS95=0,0;CIEND95=0,0;MATEID=135012_1;EVENT=135012;SECONDARY;SU=267;PE=1;SR=266;ALG=PROD;AF=0.001094;NSAMP=32;MSQ=182.36;RECLASSIFIED;AC=32;AN=29246;NFAM=31
chr1	157479350	135011_2	N	]chr1:157478911]N	127.28	LOW	SVTYPE=BND;POS=157478911;STRANDS=+-:6;IMPRECISE;CIPOS=-7,6;CIEND=-7,9;CIPOS95=-1,2;CIEND95=0,0;MATEID=135011_1;EVENT=135011;SECONDARY;SU=6;PE=0;SR=6;ALG=PROD;AF=0.0002052;NSAMP=6;MSQ=12.19;RECLASSIFIED;AC=6;AN=29246;NFAM=6
chr1	157487951	546385_2	N	N]chr1:157379011]	640844	LOW	SVTYPE=BND;POS=157487951;STRANDS=++:11;IMPRECISE;CIPOS=-50,235;CIEND=-50,184;CIPOS95=-50,56;CIEND95=-16,16;MATEID=546385_1;EVENT=546385;SECONDARY;SU=11;PE=11;SR=0;ALG=PROD;AF=0.1516;NSAMP=4435;MSQ=89.96;AC=4435;AN=29246;NFAM=4264
chr1	157487994	546383_2	N	N]chr1:157378700]	683195	LOW	SVTYPE=BND;POS=157487994;STRANDS=++:15;IMPRECISE;CIPOS=-47,49;CIEND=-42,49;CIPOS95=-5,5;CIEND95=-8,8;MATEID=546383_1;EVENT=546383;SECONDARY;SU=15;PE=14;SR=1;ALG=PROD;AF=0.1572;NSAMP=4598;MSQ=91.26;AC=4598;AN=29246;NFAM=4402
chr1	157488166	546381_2	N	[chr1:157377655[N	1128.38	LOW	SVTYPE=BND;POS=157488166;STRANDS=--:8;IMPRECISE;CIPOS=-212,49;CIEND=-228,49;CIPOS95=-74,49;CIEND95=-38,38;MATEID=546381_1;EVENT=546381;SECONDARY;SU=8;PE=8;SR=0;ALG=PROD;AF=3.419e-05;NSAMP=1;MSQ=14.79;AC=1;AN=29246;NFAM=1
chr1	157488220	546382_2	N	[chr1:157377953[N	290596	LOW	SVTYPE=BND;POS=157488220;STRANDS=--:7;IMPRECISE;CIPOS=-79,49;CIEND=-116,49;CIPOS95=-26,26;CIEND95=-27,27;MATEID=546382_1;EVENT=546382;SECONDARY;SU=7;PE=7;SR=0;ALG=PROD;AF=0.07423;NSAMP=2171;MSQ=64.43;AC=2171;AN=29246;NFAM=2059
chr1	157488378	546384_2	N	N]chr1:157378727]	545821	LOW	SVTYPE=BND;POS=157488378;STRANDS=++:15;IMPRECISE;CIPOS=-44,41;CIEND=-50,383;CIPOS95=-4,4;CIEND95=-50,68;MATEID=546384_1;EVENT=546384;SECONDARY;SU=15;PE=15;SR=0;ALG=PROD;AF=0.1382;NSAMP=4042;MSQ=82.66;AC=4042;AN=29246;NFAM=3885
chr1	157489441	135014_1	N	N[chr1:157490939[	350455	LOW	SVTYPE=BND;POS=157489441;STRANDS=+-:180;IMPRECISE;CIPOS=-10,243;CIEND=-156,9;CIPOS95=-7,7;CIEND95=-9,9;MATEID=135014_2;EVENT=135014;SU=180;PE=180;SR=0;ALG=PROD;AF=0.2069;NSAMP=6052;MSQ=39.23;RECLASSIFIED;AC=6052;AN=29246;NFAM=5859
chr1	157489707	546377_2	N	[chr1:157377176[N	460.94	LOW	SVTYPE=BND;POS=157489707;STRANDS=--:34;IMPRECISE;CIPOS=-308,29;CIEND=-247,29;CIPOS95=-28,28;CIEND95=-25,25;MATEID=546377_1;EVENT=546377;SECONDARY;SU=34;PE=34;SR=0;ALG=PROD;AF=6.839e-05;NSAMP=2;MSQ=106.17;AC=2;AN=29246;NFAM=2
chr1	157490109	546378_2	N	N]chr1:157376989]	299	LOW	SVTYPE=BND;POS=157490109;STRANDS=++:28;IMPRECISE;CIPOS=-30,268;CIEND=-30,269;CIPOS95=-30,37;CIEND95=-22,22;MATEID=546378_1;EVENT=546378;SECONDARY;SU=28;PE=28;SR=0;ALG=PROD;AF=6.839e-05;NSAMP=2;MSQ=73.17;AC=2;AN=29246;NFAM=2
chr1	157490939	135014_2	N	]chr1:157489441]N	350455	LOW	SVTYPE=BND;POS=157489441;STRANDS=+-:180;IMPRECISE;CIPOS=-156,9;CIEND=-10,243;CIPOS95=-9,9;CIEND95=-7,7;MATEID=135014_1;EVENT=135014;SECONDARY;SU=180;PE=180;SR=0;ALG=PROD;AF=0.2069;NSAMP=6052;MSQ=39.23;RECLASSIFIED;AC=6052;AN=29246;NFAM=5859
chr1	157492029	546374_2	N	[chr1:157374930[N	964.16	LOW	SVTYPE=BND;POS=157492029;STRANDS=--:60;IMPRECISE;CIPOS=-435,76;CIEND=-331,54;CIPOS95=-64,64;CIEND95=-65,54;MATEID=546374_1;EVENT=546374;SECONDARY;SU=60;PE=60;SR=0;ALG=SUM;AF=0.0001026;NSAMP=3;MSQ=42.81;AC=3;AN=29246;NFAM=3
chr1	157492598	546375_2	N	N]chr1:157374529]	970.54	LOW	SVTYPE=BND;POS=157492598;STRANDS=++:56;IMPRECISE;CIPOS=-30,240;CIEND=-47,178;CIPOS95=-15,15;CIEND95=-11,11;MATEID=546375_1;EVENT=546375;SECONDARY;SU=56;PE=56;SR=0;ALG=PROD;AF=3.419e-05;NSAMP=1;MSQ=53.85;AC=1;AN=29246;NFAM=1
chr1	157494821	3376_1	N	[chr14:45757264[N	3728.11	LOW	SVTYPE=BND;POS=157494821;STRANDS=--:5;CIPOS=-10,9;CIEND=-10,9;CIPOS95=0,0;CIEND95=0,0;MATEID=3376_2;EVENT=3376;SU=5;PE=0;SR=5;ALG=PROD;AF=0.003351;NSAMP=98;MSQ=23.54;AC=98;AN=29246;NFAM=96
chr1	157497203	546372_2	N	[chr1:157369066[N	376.71	LOW	SVTYPE=BND;POS=157497203;STRANDS=--:44;IMPRECISE;CIPOS=-525,60;CIEND=-522,154;CIPOS95=-134,60;CIEND95=-103,103;MATEID=546372_1;EVENT=546372;SECONDARY;SU=44;PE=44;SR=0;ALG=SUM;AF=0.0004103;NSAMP=12;MSQ=30.77;AC=12;AN=29246;NFAM=12
chr1	157497383	546373_2	N	N]chr1:157369258]	45.43	LOW	SVTYPE=BND;POS=157497383;STRANDS=++:10;IMPRECISE;CIPOS=-30,142;CIEND=-30,121;CIPOS95=-25,25;CIEND95=-29,29;MATEID=546373_1;EVENT=546373;SECONDARY;SU=10;PE=10;SR=0;ALG=PROD;AF=3.419e-05;NSAMP=1;MSQ=41.76;AC=1;AN=29246;NFAM=1
chr1	157506246	546360_2	N	[chr1:157363304[N	799.02	LOW	SVTYPE=BND;POS=157506246;STRANDS=--:136;IMPRECISE;CIPOS=-768,136;CIEND=-615,136;CIPOS95=-122,122;CIEND95=-107,107;MATEID=546360_1;EVENT=546360;SECONDARY;SU=136;PE=135;SR=1;ALG=SUM;AF=0.0009574;NSAMP=28;MSQ=27.52;AC=28;AN=29246;NFAM=28
chr1	157506436	546362_2	N	N]chr1:157363115]	124.92	LOW	SVTYPE=BND;POS=157506436;STRANDS=++:18;IMPRECISE;CIPOS=-50,498;CIEND=-50,436;CIPOS95=-50,99;CIEND95=-50,64;MATEID=546362_1;EVENT=546362;SECONDARY;SU=18;PE=18;SR=0;ALG=PROD;AF=0.0002052;NSAMP=6;MSQ=19.43;AC=6;AN=29246;NFAM=6
chr1	157507166	546361_2	N	[chr1:157362666[N	2579.09	LOW	SVTYPE=BND;POS=157507166;STRANDS=--:153;IMPRECISE;CIPOS=-272,20;CIEND=-239,13;CIPOS95=-6,6;CIEND95=-5,5;MATEID=546361_1;EVENT=546361;SECONDARY;SU=153;PE=153;SR=0;ALG=PROD;AF=0.0004787;NSAMP=14;MSQ=139.06;AC=14;AN=29246;NFAM=14
chr1	157507603	546366_2	N	N]chr1:157362455]	2036.47	LOW	SVTYPE=BND;POS=157507603;STRANDS=++:135;IMPRECISE;CIPOS=-14,237;CIEND=-11,227;CIPOS95=-6,6;CIEND95=-4,4;MATEID=546366_1;EVENT=546366;SECONDARY;SU=135;PE=135;SR=0;ALG=PROD;AF=0.0004787;NSAMP=14;MSQ=124.29;AC=14;AN=29246;NFAM=14
chr1	157508570	546365_2	N	[chr1:157361231[N	24904.8	LOW	SVTYPE=BND;POS=157508570;STRANDS=--:1867;IMPRECISE;CIPOS=-823,251;CIEND=-915,326;CIPOS95=-136,136;CIEND95=-153,153;MATEID=546365_1;EVENT=546365;SECONDARY;SU=1867;PE=1867;SR=0;ALG=SUM;AF=0.005608;NSAMP=164;MSQ=84.19;RETAINED;AC=164;AN=29246;NFAM=158
chr1	157508882	546370_2	N	N]chr1:157361055]	14679.7	LOW	SVTYPE=BND;POS=157508882;STRANDS=++:5;IMPRECISE;CIPOS=-50,552;CIEND=-50,643;CIPOS95=-50,112;CIEND95=-50,133;MATEID=546370_1;EVENT=546370;SECONDARY;SU=5;PE=5;SR=0;ALG=PROD;AF=0.004582;NSAMP=134;MSQ=74.84;RETAINED;AC=134;AN=29246;NFAM=129
chr1	157521163	459351	N	<DUP>	222.94	PASS	SVTYPE=DUP;POS=157521163;SVLEN=6719;END=157527882;STRANDS=-+:24;IMPRECISE;CIPOS=-170,9;CIEND=-10,156;CIPOS95=-24,2;CIEND95=-3,23;SU=24;PE=24;SR=0;ALG=PROD;AF=3.419e-05;NSAMP=1;MSQ=222.57;AC=1;AN=29246;NFAM=1
chr1	157546451	9378_1	N	[chr3:11649896[N	403.1	LOW	SVTYPE=BND;POS=157546451;STRANDS=--:46;CIPOS=-9,8;CIEND=-9,8;CIPOS95=0,0;CIEND95=0,0;MATEID=9378_2;EVENT=9378;SU=46;PE=0;SR=46;ALG=PROD;AF=0.000171;NSAMP=5;MSQ=35.81;AC=5;AN=29246;NFAM=5
chr1	157548395	11363_1	N	[chr4:130273479[N	437.16	LOW	SVTYPE=BND;POS=157548395;STRANDS=--:33;IMPRECISE;CIPOS=-335,30;CIEND=-498,10;CIPOS95=-25,25;CIEND95=-62,10;MATEID=11363_2;EVENT=11363;SU=33;PE=33;SR=0;ALG=PROD;AF=0.0002393;NSAMP=7;MSQ=45.77;AC=7;AN=29246;NFAM=7
chr1	157548422	16363_1	N	[chr9:12556850[N	5724.95	LOW	SVTYPE=BND;POS=157548422;STRANDS=--:14;IMPRECISE;CIPOS=-551,49;CIEND=-533,42;CIPOS95=-81,49;CIEND95=-174,42;MATEID=16363_2;EVENT=16363;SU=14;PE=14;SR=0;ALG=PROD;AF=0.004377;NSAMP=128;MSQ=38.63;AC=128;AN=29246;NFAM=121
chr1	157549458	11362_1	N	N]chr4:130273485]	1565.18	LOW	SVTYPE=BND;POS=157549458;STRANDS=++:114;CIPOS=-5,9;CIEND=-7,9;CIPOS95=0,0;CIEND95=0,0;MATEID=11362_2;EVENT=11362;SU=114;PE=97;SR=17;ALG=PROD;AF=0.0003761;NSAMP=11;MSQ=142.29;AC=11;AN=29246;NFAM=11
chr1	157570871	135017	N	<DEL>	4.56169e+06	PASS	SVTYPE=DEL;POS=157570871;SVLEN=-215;END=157571086;STRANDS=+-:4252;CIPOS=0,0;CIEND=0,0;CIPOS95=0,0;CIEND95=0,0;SU=4252;PE=304;SR=3948;ALG=PROD;AF=0.3285;NSAMP=7802;MSQ=360.77;MEDGQR=12.99;Q10GQR=2.78;AC=9607;AN=29246;NFAM=7195
chr1	157571235	135018	N	<DEL>	248.85	PASS	SVTYPE=DEL;POS=157571235;SVLEN=-70;END=157571305;STRANDS=+-:9;CIPOS=-10,4;CIEND=-4,3;CIPOS95=0,0;CIEND95=0,0;SU=9;PE=0;SR=9;ALG=PROD;AF=3.419e-05;NSAMP=1;MSQ=248.79;AC=1;AN=29246;NFAM=1
chr1	157579352	135019_1	N	N[chr1:157579672[	445.45	LOW	SVTYPE=BND;POS=157579352;STRANDS=+-:18;CIPOS=-25,24;CIEND=-26,20;CIPOS95=0,0;CIEND95=0,0;MATEID=135019_2;EVENT=135019;SU=18;PE=0;SR=18;ALG=PROD;AF=0.0003761;NSAMP=11;MSQ=30.08;RECLASSIFIED;AC=11;AN=29246;NFAM=11
chr1	157579672	135019_2	N	]chr1:157579352]N	445.45	LOW	SVTYPE=BND;POS=157579352;STRANDS=+-:18;CIPOS=-26,20;CIEND=-25,24;CIPOS95=0,0;CIEND95=0,0;MATEID=135019_1;EVENT=135019;SECONDARY;SU=18;PE=0;SR=18;ALG=PROD;AF=0.0003761;NSAMP=11;MSQ=30.08;RECLASSIFIED;AC=11;AN=29246;NFAM=11
chr1	157599660	135020	N	<DEL>	416.61	PASS	SVTYPE=DEL;POS=157599660;SVLEN=-5665;END=157605325;STRANDS=+-:17;CIPOS=-3,2;CIEND=-4,1;CIPOS95=0,0;CIEND95=0,0;SU=17;PE=8;SR=9;ALG=PROD;AF=3.419e-05;NSAMP=1;MSQ=416.61;AC=1;AN=29246;NFAM=1
chr1	157621121	2638_1	N	N]chr13:19047107]	131.65	LOW	SVTYPE=BND;POS=157621121;STRANDS=++:10;IMPRECISE;CIPOS=-10,393;CIEND=-10,351;CIPOS95=0,47;CIEND95=0,46;MATEID=2638_2;EVENT=2638;SU=10;PE=10;SR=0;ALG=PROD;AF=3.419e-05;NSAMP=1;MSQ=131.62;AC=1;AN=29246;NFAM=1
chr1	157649806	135022_1	N	N[chr1:157649878[	446.67	PASS	SVTYPE=BND;POS=157649806;STRANDS=+-:17;CIPOS=-10,9;CIEND=-10,9;CIPOS95=0,0;CIEND95=0,0;MATEID=135022_2;EVENT=135022;SU=17;PE=0;SR=17;ALG=PROD;AF=3.419e-05;NSAMP=1;MSQ=446.67;RECLASSIFIED;AC=1;AN=29246;NFAM=1
chr1	157649878	135022_2	N	]chr1:157649806]N	446.67	PASS	SVTYPE=BND;POS=157649806;STRANDS=+-:17;CIPOS=-10,9;CIEND=-10,9;CIPOS95=0,0;CIEND95=0,0;MATEID=135022_1;EVENT=135022;SECONDARY;SU=17;PE=0;SR=17;ALG=PROD;AF=3.419e-05;NSAMP=1;MSQ=446.67;RECLASSIFIED;AC=1;AN=29246;NFAM=1
chr1	157656431	459353	N	<DUP>	280.86	PASS	SVTYPE=DUP;POS=157656431;SVLEN=4185;END=157660616;STRANDS=-+:23;CIPOS=-10,9;CIEND=-10,9;CIPOS95=0,0;CIEND95=0,0;SU=23;PE=12;SR=11;ALG=PROD;AF=6.839e-05;NSAMP=1;MSQ=279.95;AC=2;AN=29246;NFAM=1
chr1	157662296	135023_1	N	N[chr1:157662438[	230.37	LOW	SVTYPE=BND;POS=157662296;STRANDS=+-:4;CIPOS=-9,8;CIEND=-9,8;CIPOS95=0,0;CIEND95=0,0;MATEID=135023_2;EVENT=135023;SU=4;PE=0;SR=4;ALG=PROD;AF=6.839e-05;NSAMP=2;MSQ=114.71;RECLASSIFIED;AC=2;AN=29246;NFAM=2
chr1	157662438	135023_2	N	]chr1:157662296]N	230.37	LOW	SVTYPE=BND;POS=157662296;STRANDS=+-:4;CIPOS=-9,8;CIEND=-9,8;CIPOS95=0,0;CIEND95=0,0;MATEID=135023_1;EVENT=135023;SECONDARY;SU=4;PE=0;SR=4;ALG=PROD;AF=6.839e-05;NSAMP=2;MSQ=114.71;RECLASSIFIED;AC=2;AN=29246;NFAM=2
chr1	157662649	135024	N	<DEL>	440.47	PASS	SVTYPE=DEL;POS=157662649;SVLEN=-1771;END=157664420;STRANDS=+-:10;IMPRECISE;CIPOS=-10,9;CIEND=-10,9;CIPOS95=-1,3;CIEND95=-3,3;SU=10;PE=9;SR=1;ALG=PROD;AF=3.419e-05;NSAMP=1;MSQ=440.47;AC=1;AN=29246;NFAM=1
chr1	157681286	1819_1	N	N[chr12:11212606[	110.77	LOW	SVTYPE=BND;POS=157681286;STRANDS=+-:8;IMPRECISE;CIPOS=-10,9;CIEND=0,6;CIPOS95=-2,3;CIEND95=0,0;MATEID=1819_2;EVENT=1819;SU=8;PE=7;SR=1;ALG=PROD;AF=3.419e-05;NSAMP=1;MSQ=110.77;AC=1;AN=29246;NFAM=1
chr1	157684151	17224_1	N	N]chrX:11713315]	9963.91	LOW	SVTYPE=BND;POS=157684151;STRANDS=++:9;IMPRECISE;CIPOS=-50,365;CIEND=-44,520;CIPOS95=-50,66;CIEND95=-44,191;MATEID=17224_2;EVENT=17224;SU=9;PE=9;SR=0;ALG=PROD;AF=0.006326;NSAMP=185;MSQ=35.38;AC=185;AN=29246;NFAM=185
chr1	157709231	8894_1	N	]chr21:33555390]N	83.74	LOW	SVTYPE=BND;POS=157709231;STRANDS=-+:6;IMPRECISE;CIPOS=-476,9;CIEND=-10,626;CIPOS95=-82,2;CIEND95=0,135;MATEID=8894_2;EVENT=8894;SU=6;PE=6;SR=0;ALG=PROD;AF=3.419e-05;NSAMP=1;MSQ=83.72;AC=1;AN=29246;NFAM=1
chr1	157710214	9473_1	N	N[chr3:26739955[	344.54	LOW	SVTYPE=BND;POS=157710214;STRANDS=+-:23;CIPOS=-25,29;CIEND=-30,25;CIPOS95=0,0;CIEND95=0,0;MATEID=9473_2;EVENT=9473;SU=23;PE=19;SR=4;ALG=PROD;AF=6.839e-05;NSAMP=2;MSQ=172.27;AC=2;AN=29246;NFAM=2
chr1	157722119	546388_1	N	[chr1:157723967[N	59.54	LOW	SVTYPE=BND;POS=157722119;STRANDS=--:9;IMPRECISE;CIPOS=-440,7;CIEND=-408,9;CIPOS95=-96,0;CIEND95=-49,3;MATEID=546388_2;EVENT=546388;SU=9;PE=9;SR=0;ALG=PROD;AF=3.419e-05;NSAMP=1;MSQ=59.54;AC=1;AN=29246;NFAM=1
chr1	157722260	546389_1	N	N]chr1:157723962]	368.52	PASS	SVTYPE=BND;POS=157722260;STRANDS=++:13;IMPRECISE;CIPOS=-10,9;CIEND=-6,9;CIPOS95=-1,1;CIEND95=-1,1;MATEID=546389_2;EVENT=546389;SU=13;PE=10;SR=3;ALG=PROD;AF=3.419e-05;NSAMP=1;MSQ=368.52;AC=1;AN=29246;NFAM=1
chr1	157723962	546389_2	N	N]chr1:157722260]	368.52	PASS	SVTYPE=BND;POS=157723962;STRANDS=++:13;IMPRECISE;CIPOS=-6,9;CIEND=-10,9;CIPOS95=-1,1;CIEND95=-1,1;MATEID=546389_1;EVENT=546389;SECONDARY;SU=13;PE=10;SR=3;ALG=PROD;AF=3.419e-05;NSAMP=1;MSQ=368.52;AC=1;AN=29246;NFAM=1
chr1	157723967	546388_2	N	[chr1:157722119[N	59.54	LOW	SVTYPE=BND;POS=157723967;STRANDS=--:9;IMPRECISE;CIPOS=-408,9;CIEND=-440,7;CIPOS95=-49,3;CIEND95=-96,0;MATEID=546388_1;EVENT=546388;SECONDARY;SU=9;PE=9;SR=0;ALG=PROD;AF=3.419e-05;NSAMP=1;MSQ=59.54;AC=1;AN=29246;NFAM=1
chr1	157740021	135026	N	<DEL>	704.16	PASS	SVTYPE=DEL;POS=157740021;SVLEN=-750;END=157740771;STRANDS=+-:34;CIPOS=-23,22;CIEND=-23,21;CIPOS95=0,0;CIEND95=0,0;SU=34;PE=16;SR=18;ALG=PROD;AF=6.839e-05;NSAMP=2;MSQ=352.08;AC=2;AN=29246;NFAM=2
chr1	157742138	546390	N	<INV>	85.38	LOW	SVTYPE=INV;POS=157742138;SVLEN=1921;END=157744059;STRANDS=++:8,--:4;IMPRECISE;CIPOS=-30,79;CIEND=-20,28;CIPOS95=-30,47;CIEND95=-3,3;SU=12;PE=12;SR=0;ALG=PROD;AF=0.0001368;NSAMP=4;MSQ=20.9;AC=4;AN=29246;NFAM=4
chr1	157747475	135027	N	<DEL>	1387.8	PASS	SVTYPE=DEL;POS=157747475;SVLEN=-4764;END=157752239;STRANDS=+-:53;CIPOS=-23,22;CIEND=-23,20;CIPOS95=0,0;CIEND95=0,0;SU=53;PE=32;SR=21;ALG=PROD;AF=6.839e-05;NSAMP=2;MSQ=693.9;AC=2;AN=29246;NFAM=2
chr1	157759863	135028	N	<DEL>	707.3	PASS	SVTYPE=DEL;POS=157759863;SVLEN=-188617;END=157948480;STRANDS=+-:30;CIPOS=-2,1;CIEND=-7,9;CIPOS95=0,0;CIEND95=0,0;SU=30;PE=16;SR=14;ALG=PROD;AF=3.419e-05;NSAMP=1;MSQ=707.3;AC=1;AN=29246;NFAM=1
chr1	157763254	2885_1	N	N]chr13:60647037]	183414	LOW	SVTYPE=BND;POS=157763254;STRANDS=++:11958;CIPOS=-1,7;CIEND=0,4;CIPOS95=0,0;CIEND95=0,0;MATEID=2885_2;EVENT=2885;SU=11958;PE=11928;SR=30;ALG=PROD;AF=0.03559;NSAMP=1041;MSQ=95.57;AC=1041;AN=29246;NFAM=1002
chr1	157764091	135029	N	<DEL>	167.63	PASS	SVTYPE=DEL;POS=157764091;SVLEN=-2109;END=157766200;STRANDS=+-:7;IMPRECISE;CIPOS=-10,9;CIEND=-10,6;CIPOS95=-3,3;CIEND95=-3,0;SU=7;PE=6;SR=1;ALG=PROD;AF=3.419e-05;NSAMP=1;MSQ=167.63;AC=1;AN=29246;NFAM=1
chr1	157791834	135031_1	N	N[chr1:157791911[	269.81	PASS	SVTYPE=BND;POS=157791834;STRANDS=+-:8;CIPOS=-10,7;CIEND=-9,9;CIPOS95=0,0;CIEND95=0,0;MATEID=135031_2;EVENT=135031;SU=8;PE=0;SR=8;ALG=PROD;AF=3.419e-05;NSAMP=1;MSQ=269.77;RECLASSIFIED;AC=1;AN=29246;NFAM=1
chr1	157791911	135031_2	N	]chr1:157791834]N	269.81	PASS	SVTYPE=BND;POS=157791834;STRANDS=+-:8;CIPOS=-9,9;CIEND=-10,7;CIPOS95=0,0;CIEND95=0,0;MATEID=135031_1;EVENT=135031;SECONDARY;SU=8;PE=0;SR=8;ALG=PROD;AF=3.419e-05;NSAMP=1;MSQ=269.77;RECLASSIFIED;AC=1;AN=29246;NFAM=1
chr1	157793528	135033	N	<DEL>	383.48	PASS	SVTYPE=DEL;POS=157793528;SVLEN=-9932;END=157803460;STRANDS=+-:12;IMPRECISE;CIPOS=-4,388;CIEND=-532,9;CIPOS95=0,118;CIEND95=-113,0;SU=12;PE=12;SR=0;ALG=PROD;AF=3.419e-05;NSAMP=1;MSQ=383.48;AC=1;AN=29246;NFAM=1
chr1	157793529	135032	N	<DEL>	455.52	PASS	SVTYPE=DEL;POS=157793529;SVLEN=-5130;END=157798659;STRANDS=+-:20;CIPOS=-3,1;CIEND=-10,9;CIPOS95=0,0;CIEND95=0,0;SU=20;PE=6;SR=14;ALG=PROD;AF=3.419e-05;NSAMP=1;MSQ=455.5;AC=1;AN=29246;NFAM=1
chr1	157794167	135034	N	<DEL>	352.25	PASS	SVTYPE=DEL;POS=157794167;SVLEN=-135;END=157794302;STRANDS=+-:13;CIPOS=-30,29;CIEND=-30,29;CIPOS95=0,0;CIEND95=0,0;SU=13;PE=0;SR=13;ALG=PROD;AF=6.839e-05;NSAMP=2;MSQ=175.27;AC=2;AN=29246;NFAM=2
chr1	157798767	135035	N	<DEL>	233.57	PASS	SVTYPE=DEL;POS=157798767;SVLEN=-4693;END=157803460;STRANDS=+-:14;CIPOS=-4,4;CIEND=-5,4;CIPOS95=0,0;CIEND95=0,0;SU=14;PE=7;SR=7;ALG=PROD;AF=3.419e-05;NSAMP=1;MSQ=233.57;AC=1;AN=29246;NFAM=1
chr1	157800804	135036	N	<DEL>	833.42	PASS	SVTYPE=DEL;POS=157800804;SVLEN=-140;END=157800944;STRANDS=+-:27;CIPOS=-10,9;CIEND=-10,9;CIPOS95=0,0;CIEND95=0,0;SU=27;PE=0;SR=27;ALG=PROD;AF=0.0001368;NSAMP=4;MSQ=208.23;AC=4;AN=29246;NFAM=3
chr1	157809591	135037_1	N	N[chr1:157809725[	209.81	LOW	SVTYPE=BND;POS=157809591;STRANDS=+-:6;CIPOS=-6,5;CIEND=-6,5;CIPOS95=0,0;CIEND95=0,0;MATEID=135037_2;EVENT=135037;SU=6;PE=0;SR=6;ALG=PROD;AF=6.839e-05;NSAMP=2;MSQ=104.91;RECLASSIFIED;AC=2;AN=29246;NFAM=1
chr1	157809725	135037_2	N	]chr1:157809591]N	209.81	LOW	SVTYPE=BND;POS=157809591;STRANDS=+-:6;CIPOS=-6,5;CIEND=-6,5;CIPOS95=0,0;CIEND95=0,0;MATEID=135037_1;EVENT=135037;SECONDARY;SU=6;PE=0;SR=6;ALG=PROD;AF=6.839e-05;NSAMP=2;MSQ=104.91;RECLASSIFIED;AC=2;AN=29246;NFAM=1
chr1	157818454	135038	N	<DEL>	926.03	PASS	SVTYPE=DEL;POS=157818454;SVLEN=-17708;END=157836162;STRANDS=+-:41;CIPOS=-23,22;CIEND=-23,21;CIPOS95=0,0;CIEND95=0,0;SU=41;PE=24;SR=17;ALG=PROD;AF=6.839e-05;NSAMP=2;MSQ=463.01;AC=2;AN=29246;NFAM=2
chr1	157825219	17225_1	N	N]chrX:11713315]	11972.4	LOW	SVTYPE=BND;POS=157825219;STRANDS=++:4;IMPRECISE;CIPOS=-50,423;CIEND=-48,537;CIPOS95=-50,118;CIEND95=-48,172;MATEID=17225_2;EVENT=17225;SU=4;PE=4;SR=0;ALG=PROD;AF=0.008069;NSAMP=236;MSQ=33.28;AC=236;AN=29246;NFAM=234
chr1	157831968	135040_1	N	N[chr1:157832068[	227.75	LOW	SVTYPE=BND;POS=157831968;STRANDS=+-:11;CIPOS=-3,2;CIEND=-3,2;CIPOS95=0,0;CIEND95=0,0;MATEID=135040_2;EVENT=135040;SU=11;PE=0;SR=11;ALG=PROD;AF=3.419e-05;NSAMP=1;MSQ=227.75;RECLASSIFIED;AC=1;AN=29246;NFAM=1
chr1	157832068	135040_2	N	]chr1:157831968]N	227.75	LOW	SVTYPE=BND;POS=157831968;STRANDS=+-:11;CIPOS=-3,2;CIEND=-3,2;CIPOS95=0,0;CIEND95=0,0;MATEID=135040_1;EVENT=135040;SECONDARY;SU=11;PE=0;SR=11;ALG=PROD;AF=3.419e-05;NSAMP=1;MSQ=227.75;RECLASSIFIED;AC=1;AN=29246;NFAM=1
chr1	157865326	7684_1	N	]chr2:155671569]N	1061.22	LOW	SVTYPE=BND;POS=157865326;STRANDS=-+:23;IMPRECISE;CIPOS=-453,49;CIEND=-45,437;CIPOS95=-72,49;CIEND95=-45,134;MATEID=7684_2;EVENT=7684;SU=23;PE=23;SR=0;ALG=PROD;AF=0.0005129;NSAMP=15;MSQ=33.16;AC=15;AN=29246;NFAM=15
chr1	157870959	124522_2	N	]chr1:32712730]N	108591	LOW	SVTYPE=BND;POS=32712730;STRANDS=+-:4;CIPOS=-9,8;CIEND=-9,8;CIPOS95=0,0;CIEND95=0,0;MATEID=124522_1;EVENT=124522;SECONDARY;SU=4;PE=0;SR=4;ALG=PROD;AF=0.08976;NSAMP=2624;MSQ=27.88;RECLASSIFIED;AC=2625;AN=29246;NFAM=2573
chr1	157875012	135041	N	<DEL>	947.45	PASS	SVTYPE=DEL;POS=157875012;SVLEN=-3804;END=157878816;STRANDS=+-:35;CIPOS=-10,9;CIEND=-10,9;CIPOS95=0,0;CIEND95=0,0;SU=35;PE=24;SR=11;ALG=PROD;AF=3.419e-05;NSAMP=1;MSQ=947.45;AC=1;AN=29246;NFAM=1
chr1	157883578	135042	N	<DEL>	2269.38	PASS	SVTYPE=DEL;POS=157883578;SVLEN=-2684;END=157886262;STRANDS=+-:78;CIPOS=-30,29;CIEND=-23,20;CIPOS95=0,0;CIEND95=0,0;SU=78;PE=60;SR=18;ALG=PROD;AF=3.419e-05;NSAMP=1;MSQ=497.65;AC=1;AN=29246;NFAM=1
chr1	157917494	546401_1	N	N]chr1:157918312]	2.51661e+06	LOW	SVTYPE=BND;POS=157917494;STRANDS=++:11;IMPRECISE;CIPOS=-50,215;CIEND=-50,122;CIPOS95=-34,34;CIEND95=-13,13;MATEID=546401_2;EVENT=546401;SU=11;PE=11;SR=0;ALG=PROD;AF=0.24;NSAMP=7020;MSQ=201.92;AC=7020;AN=29246;NFAM=6560
chr1	157917580	546402_1	N	[chr1:157917781[N	1.45087e+06	LOW	SVTYPE=BND;POS=157917580;STRANDS=--:23;IMPRECISE;CIPOS=-338,49;CIEND=-29,36;CIPOS95=-52,49;CIEND95=-1,1;MATEID=546402_2;EVENT=546402;SU=23;PE=23;SR=0;ALG=PROD;AF=0.2379;NSAMP=6649;MSQ=132.63;AC=6957;AN=29246;NFAM=6199
chr1	157917616	546392	N	<INV>	3.13952e+06	LOW	SVTYPE=INV;POS=157917616;SVLEN=191;END=157917807;STRANDS=++:382,--:7151;IMPRECISE;CIPOS=-1092,183;CIEND=-819,181;CIPOS95=-119,119;CIEND95=-102,102;SU=7533;PE=7533;SR=0;ALG=SUM;AF=0.2621;NSAMP=7284;MSQ=249;RETAINED;AC=7664;AN=29246;NFAM=6807
chr1	157917781	546402_2	N	[chr1:157917580[N	1.45087e+06	LOW	SVTYPE=BND;POS=157917781;STRANDS=--:23;IMPRECISE;CIPOS=-29,36;CIEND=-338,49;CIPOS95=-1,1;CIEND95=-52,49;MATEID=546402_1;EVENT=546402;SECONDARY;SU=23;PE=23;SR=0;ALG=PROD;AF=0.2379;NSAMP=6649;MSQ=132.63;AC=6957;AN=29246;NFAM=6199
chr1	157918083	135044	N	<DEL>	509.48	PASS	SVTYPE=DEL;POS=157918083;SVLEN=-1187;END=157919270;STRANDS=+-:12;IMPRECISE;CIPOS=-10,9;CIEND=-10,5;CIPOS95=-1,3;CIEND95=-3,0;SU=12;PE=11;SR=1;ALG=PROD;AF=3.419e-05;NSAMP=1;MSQ=509.48;AC=1;AN=29246;NFAM=1
chr1	157918312	546401_2	N	N]chr1:157917494]	2.51661e+06	LOW	SVTYPE=BND;POS=157918312;STRANDS=++:11;IMPRECISE;CIPOS=-50,122;CIEND=-50,215;CIPOS95=-13,13;CIEND95=-34,34;MATEID=546401_1;EVENT=546401;SECONDARY;SU=11;PE=11;SR=0;ALG=PROD;AF=0.24;NSAMP=7020;MSQ=201.92;AC=7020;AN=29246;NFAM=6560
chr1	157927851	459355	N	<DUP>	78.69	PASS	SVTYPE=DUP;POS=157927851;SVLEN=85085;END=158012936;STRANDS=-+:10;IMPRECISE;CIPOS=-10,9;CIEND=-1,9;CIPOS95=-1,0;CIEND95=0,1;SU=10;PE=7;SR=3;ALG=PROD;AF=3.419e-05;NSAMP=1;MSQ=78.3;AC=1;AN=29246;NFAM=1
chr1	157933198	135045_1	N	N[chr1:157933670[	415.43	LOW	SVTYPE=BND;POS=157933198;STRANDS=+-:11;CIPOS=-10,9;CIEND=-10,9;CIPOS95=0,0;CIEND95=0,0;MATEID=135045_2;EVENT=135045;SU=11;PE=7;SR=4;ALG=PROD;AF=0.0002052;NSAMP=6;MSQ=65.81;RECLASSIFIED;AC=6;AN=29246;NFAM=6
chr1	157933670	135045_2	N	]chr1:157933198]N	415.43	LOW	SVTYPE=BND;POS=157933198;STRANDS=+-:11;CIPOS=-10,9;CIEND=-10,9;CIPOS95=0,0;CIEND95=0,0;MATEID=135045_1;EVENT=135045;SECONDARY;SU=11;PE=7;SR=4;ALG=PROD;AF=0.0002052;NSAMP=6;MSQ=65.81;RECLASSIFIED;AC=6;AN=29246;NFAM=6
chr1	157942043	135046	N	<DEL>	397.05	PASS	SVTYPE=DEL;POS=157942043;SVLEN=-524;END=157942567;STRANDS=+-:19;CIPOS=-3,2;CIEND=-3,1;CIPOS95=0,0;CIEND95=0,0;SU=19;PE=8;SR=11;ALG=PROD;AF=3.419e-05;NSAMP=1;MSQ=395.57;AC=1;AN=29246;NFAM=1
chr1	157946808	135047	N	<DEL:ME:SINE|Alu|AluY>	35324.5	PASS	SVTYPE=MEI;POS=157946808;SVLEN=-305;END=157947113;STRANDS=+-:1023;CIPOS=0,0;CIEND=0,0;CIPOS95=0,0;CIEND95=0,0;SU=1023;PE=145;SR=878;ALG=PROD;AF=0.002564;NSAMP=75;MSQ=353.57;AC=75;AN=29246;NFAM=74
chr1	157948353	135048_1	N	N[chr1:157948428[	365.71	PASS	SVTYPE=BND;POS=157948353;STRANDS=+-:13;CIPOS=-10,9;CIEND=-10,9;CIPOS95=0,0;CIEND95=0,0;MATEID=135048_2;EVENT=135048;SU=13;PE=0;SR=13;ALG=PROD;AF=3.419e-05;NSAMP=1;MSQ=365.7;RECLASSIFIED;AC=1;AN=29246;NFAM=1
chr1	157948428	135048_2	N	]chr1:157948353]N	365.71	PASS	SVTYPE=BND;POS=157948353;STRANDS=+-:13;CIPOS=-10,9;CIEND=-10,9;CIPOS95=0,0;CIEND95=0,0;MATEID=135048_1;EVENT=135048;SECONDARY;SU=13;PE=0;SR=13;ALG=PROD;AF=3.419e-05;NSAMP=1;MSQ=365.7;RECLASSIFIED;AC=1;AN=29246;NFAM=1
chr1	157948574	135049	N	<DEL>	347.73	PASS	SVTYPE=DEL;POS=157948574;SVLEN=-1006;END=157949580;STRANDS=+-:16;CIPOS=-10,9;CIEND=-10,9;CIPOS95=0,0;CIEND95=0,0;SU=16;PE=7;SR=9;ALG=PROD;AF=3.419e-05;NSAMP=1;MSQ=347.73;AC=1;AN=29246;NFAM=1
chr1	157953205	135050	N	<DEL>	584.31	PASS	SVTYPE=DEL;POS=157953205;SVLEN=-3832;END=157957037;STRANDS=+-:26;CIPOS=-10,9;CIEND=-6,2;CIPOS95=0,0;CIEND95=0,0;SU=26;PE=19;SR=7;ALG=PROD;AF=3.419e-05;NSAMP=1;MSQ=584.31;AC=1;AN=29246;NFAM=1
chr1	157963006	3346_1	N	]chr14:40946505]N	15334.5	LOW	SVTYPE=BND;POS=157963006;STRANDS=-+:4;CIPOS=-29,28;CIEND=-29,28;CIPOS95=0,0;CIEND95=0,0;MATEID=3346_2;EVENT=3346;SU=4;PE=0;SR=4;ALG=PROD;AF=0.01375;NSAMP=402;MSQ=23.99;AC=402;AN=29246;NFAM=402
chr1	157976917	459356	N	<DUP>	590.56	PASS	SVTYPE=DUP;POS=157976917;SVLEN=4464;END=157981381;STRANDS=-+:52;CIPOS=-22,20;CIEND=-24,23;CIPOS95=0,0;CIEND95=0,0;SU=52;PE=28;SR=24;ALG=PROD;AF=0.0001026;NSAMP=2;MSQ=295.1;AC=3;AN=29246;NFAM=2
chr1	157979893	135051	N	<DEL>	305.65	PASS	SVTYPE=DEL;POS=157979893;SVLEN=-701;END=157980594;STRANDS=+-:14;IMPRECISE;CIPOS=-3,0;CIEND=-10,7;CIPOS95=-3,0;CIEND95=-3,0;SU=14;PE=13;SR=1;ALG=PROD;AF=3.419e-05;NSAMP=1;MSQ=305.52;AC=1;AN=29246;NFAM=1
chr1	157984655	135052_1	N	N[chr1:157984767[	2954.21	LOW	SVTYPE=BND;POS=157984655;STRANDS=+-:121;CIPOS=-6,5;CIEND=-5,5;CIPOS95=0,0;CIEND95=0,0;MATEID=135052_2;EVENT=135052;SU=121;PE=2;SR=119;ALG=PROD;AF=0.0002393;NSAMP=6;MSQ=239.16;RECLASSIFIED;AC=7;AN=29246;NFAM=6
chr1	157984767	135052_2	N	]chr1:157984655]N	2954.21	LOW	SVTYPE=BND;POS=157984655;STRANDS=+-:121;CIPOS=-5,5;CIEND=-6,5;CIPOS95=0,0;CIEND95=0,0;MATEID=135052_1;EVENT=135052;SECONDARY;SU=121;PE=2;SR=119;ALG=PROD;AF=0.0002393;NSAMP=6;MSQ=239.16;RECLASSIFIED;AC=7;AN=29246;NFAM=6
chr1	157992982	456089_2	N	N[chr1:30247076[	2491.76	LOW	SVTYPE=BND;POS=30247076;STRANDS=-+:4;CIPOS=-9,8;CIEND=-9,8;CIPOS95=0,0;CIEND95=0,0;MATEID=456089_1;EVENT=456089;SECONDARY;SU=4;PE=0;SR=4;ALG=PROD;AF=0.00359;NSAMP=105;MSQ=11.78;RECLASSIFIED;AC=105;AN=29246;NFAM=105
chr1	157993895	135053_1	N	N[chr1:157994423[	19333.8	LOW	SVTYPE=BND;POS=157993895;STRANDS=+-:4;IMPRECISE;CIPOS=-10,5;CIEND=-9,8;CIPOS95=-1,0;CIEND95=0,0;MATEID=135053_2;EVENT=135053;SU=4;PE=0;SR=4;ALG=PROD;AF=0.01426;NSAMP=417;MSQ=21.09;RECLASSIFIED;AC=417;AN=29246;NFAM=415
chr1	157994423	135053_2	N	]chr1:157993895]N	19333.8	LOW	SVTYPE=BND;POS=157993895;STRANDS=+-:4;IMPRECISE;CIPOS=-9,8;CIEND=-10,5;CIPOS95=0,0;CIEND95=-1,0;MATEID=135053_1;EVENT=135053;SECONDARY;SU=4;PE=0;SR=4;ALG=PROD;AF=0.01426;NSAMP=417;MSQ=21.09;RECLASSIFIED;AC=417;AN=29246;NFAM=415
chr1	157999792	135054_1	N	N[chr1:158006950[	257.62	PASS	SVTYPE=BND;POS=157999792;STRANDS=+-:14;CIPOS=-6,4;CIEND=-10,8;CIPOS95=0,0;CIEND95=0,0;MATEID=135054_2;EVENT=135054;SU=14;PE=8;SR=6;ALG=PROD;AF=3.419e-05;NSAMP=1;MSQ=257.62;RECLASSIFIED;AC=1;AN=29246;NFAM=1
chr1	158006950	135054_2	N	]chr1:157999792]N	257.62	PASS	SVTYPE=BND;POS=157999792;STRANDS=+-:14;CIPOS=-10,8;CIEND=-6,4;CIPOS95=0,0;CIEND95=0,0;MATEID=135054_1;EVENT=135054;SECONDARY;SU=14;PE=8;SR=6;ALG=PROD;AF=3.419e-05;NSAMP=1;MSQ=257.62;RECLASSIFIED;AC=1;AN=29246;NFAM=1
chr1	158007186	135055_1	N	N[chr1:158007238[	266.65	LOW	SVTYPE=BND;POS=158007186;STRANDS=+-:8;CIPOS=-10,9;CIEND=-4,4;CIPOS95=0,0;CIEND95=0,0;MATEID=135055_2;EVENT=135055;SU=8;PE=0;SR=8;ALG=PROD;AF=3.419e-05;NSAMP=1;MSQ=239.71;RECLASSIFIED;AC=1;AN=29246;NFAM=1
chr1	158007238	135055_2	N	]chr1:158007186]N	266.65	LOW	SVTYPE=BND;POS=158007186;STRANDS=+-:8;CIPOS=-4,4;CIEND=-10,9;CIPOS95=0,0;CIEND95=0,0;MATEID=135055_1;EVENT=135055;SECONDARY;SU=8;PE=0;SR=8;ALG=PROD;AF=3.419e-05;NSAMP=1;MSQ=239.71;RECLASSIFIED;AC=1;AN=29246;NFAM=1
chr1	158010362	135056_1	N	N[chr1:158010424[	1225.43	LOW	SVTYPE=BND;POS=158010362;STRANDS=+-:4;CIPOS=-9,8;CIEND=-9,8;CIPOS95=0,0;CIEND95=0,0;MATEID=135056_2;EVENT=135056;SU=4;PE=0;SR=4;ALG=PROD;AF=0.001231;NSAMP=36;MSQ=26.05;RECLASSIFIED;AC=36;AN=29246;NFAM=36
chr1	158010424	135056_2	N	]chr1:158010362]N	1225.43	LOW	SVTYPE=BND;POS=158010362;STRANDS=+-:4;CIPOS=-9,8;CIEND=-9,8;CIPOS95=0,0;CIEND95=0,0;MATEID=135056_1;EVENT=135056;SECONDARY;SU=4;PE=0;SR=4;ALG=PROD;AF=0.001231;NSAMP=36;MSQ=26.05;RECLASSIFIED;AC=36;AN=29246;NFAM=36
chr1	158015344	135057_1	N	N[chr1:158015577[	925.05	LOW	SVTYPE=BND;POS=158015344;STRANDS=+-:24;CIPOS=-22,20;CIEND=-29,28;CIPOS95=0,0;CIEND95=0,0;MATEID=135057_2;EVENT=135057;SU=24;PE=1;SR=23;ALG=PROD;AF=6.839e-05;NSAMP=2;MSQ=18.35;RECLASSIFIED;AC=2;AN=29246;NFAM=2
chr1	158015577	135057_2	N	]chr1:158015344]N	925.05	LOW	SVTYPE=BND;POS=158015344;STRANDS=+-:24;CIPOS=-29,28;CIEND=-22,20;CIPOS95=0,0;CIEND95=0,0;MATEID=135057_1;EVENT=135057;SECONDARY;SU=24;PE=1;SR=23;ALG=PROD;AF=6.839e-05;NSAMP=2;MSQ=18.35;RECLASSIFIED;AC=2;AN=29246;NFAM=2
chr1	158024290	457071_2	N	N[chr1:77602603[	191232	LOW	SVTYPE=BND;POS=77602603;STRANDS=-+:4;IMPRECISE;CIPOS=-10,9;CIEND=-10,8;CIPOS95=-1,1;CIEND95=-1,0;MATEID=457071_1;EVENT=457071;SECONDARY;SU=4;PE=1;SR=3;ALG=PROD;AF=0.2077;NSAMP=6004;MSQ=17.55;RECLASSIFIED;AC=6074;AN=29246;NFAM=5686
chr1	158024298	1825_1	N	N]chr12:12438380]	2300.92	LOW	SVTYPE=BND;POS=158024298;STRANDS=++:5;IMPRECISE;CIPOS=-9,9;CIEND=-10,9;CIPOS95=-2,3;CIEND95=-2,3;MATEID=1825_2;EVENT=1825;SU=5;PE=4;SR=1;ALG=PROD;AF=0.003556;NSAMP=104;MSQ=13.67;AC=104;AN=29246;NFAM=103
chr1	158029338	18203_1	N	[chrY:14335279[N	7641.78	LOW	SVTYPE=BND;POS=158029338;STRANDS=--:86;CIPOS=-9,8;CIEND=-9,8;CIPOS95=0,0;CIEND95=0,0;MATEID=18203_2;EVENT=18203;SU=86;PE=0;SR=86;ALG=PROD;AF=0.006702;NSAMP=196;MSQ=24.28;AC=196;AN=29246;NFAM=191
chr1	158029338	775_1	N	[chr10:69160128[N	1541.81	LOW	SVTYPE=BND;POS=158029338;STRANDS=--:4;CIPOS=-9,8;CIEND=-9,8;CIPOS95=0,0;CIEND95=0,0;MATEID=775_2;EVENT=775;SU=4;PE=0;SR=4;ALG=PROD;AF=0.001607;NSAMP=47;MSQ=18.34;AC=47;AN=29246;NFAM=45
chr1	158029367	545191_2	N	N]chr1:89021545]	178.55	LOW	SVTYPE=BND;POS=158029367;STRANDS=++:13;CIPOS=-25,24;CIEND=-25,24;CIPOS95=0,0;CIEND95=0,0;MATEID=545191_1;EVENT=545191;SECONDARY;SU=13;PE=0;SR=13;ALG=PROD;AF=6.839e-05;NSAMP=2;MSQ=31.34;AC=2;AN=29246;NFAM=2
chr1	158038374	135058_1	N	N[chr1:158038835[	584.02	LOW	SVTYPE=BND;POS=158038374;STRANDS=+-:13;CIPOS=-10,9;CIEND=-4,4;CIPOS95=0,0;CIEND95=0,0;MATEID=135058_2;EVENT=135058;SU=13;PE=4;SR=9;ALG=PROD;AF=0.0002735;NSAMP=8;MSQ=61.99;RECLASSIFIED;AC=8;AN=29246;NFAM=8
chr1	158038835	135058_2	N	]chr1:158038374]N	584.02	LOW	SVTYPE=BND;POS=158038374;STRANDS=+-:13;CIPOS=-4,4;CIEND=-10,9;CIPOS95=0,0;CIEND95=0,0;MATEID=135058_1;EVENT=135058;SECONDARY;SU=13;PE=4;SR=9;ALG=PROD;AF=0.0002735;NSAMP=8;MSQ=61.99;RECLASSIFIED;AC=8;AN=29246;NFAM=8
chr1	158041396	135059	N	<DEL>	737.23	PASS	SVTYPE=DEL;POS=158041396;SVLEN=-1670;END=158043066;STRANDS=+-:32;CIPOS=-30,29;CIEND=-30,29;CIPOS95=0,0;CIEND95=0,0;SU=32;PE=24;SR=8;ALG=PROD;AF=6.839e-05;NSAMP=2;MSQ=368.62;AC=2;AN=29246;NFAM=2
chr1	158049908	135060	N	<DEL>	629.33	PASS	SVTYPE=DEL;POS=158049908;SVLEN=-347447;END=158397355;STRANDS=+-:29;CIPOS=-10,9;CIEND=-10,9;CIPOS95=0,0;CIEND95=0,0;SU=29;PE=14;SR=15;ALG=PROD;AF=3.419e-05;NSAMP=1;MSQ=629.33;AC=1;AN=29246;NFAM=1
chr1	158080923	135064	N	<DEL>	5.00962e+06	PASS	SVTYPE=DEL;POS=158080923;SVLEN=-325;END=158081248;STRANDS=+-:111515;CIPOS=0,0;CIEND=0,0;CIPOS95=0,0;CIEND95=0,0;SU=111515;PE=14183;SR=97332;ALG=PROD;AF=0.1933;NSAMP=5089;MSQ=579.29;MEDGQR=3.08;Q10GQR=2.56;AC=5654;AN=29246;NFAM=4764
chr1	158085621	135065_1	N	N[chr1:158086115[	1017.19	LOW	SVTYPE=BND;POS=158085621;STRANDS=+-:33;CIPOS=-24,24;CIEND=-25,23;CIPOS95=0,0;CIEND95=0,0;MATEID=135065_2;EVENT=135065;SU=33;PE=19;SR=14;ALG=PROD;AF=0.0003419;NSAMP=10;MSQ=95.38;RECLASSIFIED;AC=10;AN=29246;NFAM=10
chr1	158086115	135065_2	N	]chr1:158085621]N	1017.19	LOW	SVTYPE=BND;POS=158085621;STRANDS=+-:33;CIPOS=-25,23;CIEND=-24,24;CIPOS95=0,0;CIEND95=0,0;MATEID=135065_1;EVENT=135065;SECONDARY;SU=33;PE=19;SR=14;ALG=PROD;AF=0.0003419;NSAMP=10;MSQ=95.38;RECLASSIFIED;AC=10;AN=29246;NFAM=10
chr1	158086431	15954_1	N	]chr8:95494991]N	20.89	LOW	SVTYPE=BND;POS=158086431;STRANDS=-+:4;CIPOS=-9,8;CIEND=-9,8;CIPOS95=0,0;CIEND95=0,0;MATEID=15954_2;EVENT=15954;SU=4;PE=0;SR=4;ALG=PROD;AF=3.419e-05;NSAMP=1;MSQ=20.89;AC=1;AN=29246;NFAM=1
chr1	158102598	1860_1	N	N[chr12:17027089[	2024.5	LOW	SVTYPE=BND;POS=158102598;STRANDS=+-:87;IMPRECISE;CIPOS=-160,787;CIEND=-852,53;CIPOS95=-122,122;CIEND95=-170,53;MATEID=1860_2;EVENT=1860;SU=87;PE=87;SR=0;ALG=SUM;AF=0.002291;NSAMP=67;MSQ=21.85;AC=67;AN=29246;NFAM=67
chr1	158102780	1861_1	N	]chr12:17027255]N	1179.94	LOW	SVTYPE=BND;POS=158102780;STRANDS=-+:28;IMPRECISE;CIPOS=-420,29;CIEND=-12,554;CIPOS95=-32,29;CIEND95=-12,131;MATEID=1861_2;EVENT=1861;SU=28;PE=28;SR=0;ALG=PROD;AF=0.001368;NSAMP=40;MSQ=18.3;AC=40;AN=29246;NFAM=40
chr1	158110253	459358	N	<DUP>	1690.26	PASS	SVTYPE=DUP;POS=158110253;SVLEN=949;END=158111202;STRANDS=-+:168;IMPRECISE;CIPOS=-180,13;CIEND=-10,250;CIPOS95=-4,4;CIEND95=-9,9;SU=168;PE=168;SR=0;ALG=PROD;AF=3.419e-05;NSAMP=1;MSQ=157.9;AC=1;AN=29246;NFAM=1
chr1	158140095	135067	N	<DEL>	653.38	PASS	SVTYPE=DEL;POS=158140095;SVLEN=-3441;END=158143536;STRANDS=+-:29;CIPOS=-3,2;CIEND=-10,9;CIPOS95=0,0;CIEND95=0,0;SU=29;PE=17;SR=12;ALG=PROD;AF=3.419e-05;NSAMP=1;MSQ=653.38;AC=1;AN=29246;NFAM=1
chr1	158140161	135068_1	N	N[chr1:158142491[	9820.39	PASS	SVTYPE=BND;POS=158140161;STRANDS=+-:401;CIPOS=-2,1;CIEND=-3,1;CIPOS95=0,0;CIEND95=0,0;MATEID=135068_2;EVENT=135068;SU=401;PE=240;SR=161;ALG=PROD;AF=0.0005471;NSAMP=15;MSQ=580.76;RECLASSIFIED;AC=16;AN=29246;NFAM=12
chr1	158141576	135069	N	<DEL>	1234.68	PASS	SVTYPE=DEL;POS=158141576;SVLEN=-762;END=158142338;STRANDS=+-:53;CIPOS=-30,29;CIEND=-25,24;CIPOS95=0,0;CIEND95=0,0;SU=53;PE=30;SR=23;ALG=PROD;AF=0.0001026;NSAMP=3;MSQ=411.56;AC=3;AN=29244;NFAM=3
chr1	158142491	135068_2	N	]chr1:158140161]N	9820.39	PASS	SVTYPE=BND;POS=158140161;STRANDS=+-:401;CIPOS=-3,1;CIEND=-2,1;CIPOS95=0,0;CIEND95=0,0;MATEID=135068_1;EVENT=135068;SECONDARY;SU=401;PE=240;SR=161;ALG=PROD;AF=0.0005471;NSAMP=15;MSQ=580.76;RECLASSIFIED;AC=16;AN=29246;NFAM=12
chr1	158147016	135070_1	N	N[chr1:158147186[	250.48	LOW	SVTYPE=BND;POS=158147016;STRANDS=+-:7;CIPOS=-5,4;CIEND=-5,4;CIPOS95=0,0;CIEND95=0,0;MATEID=135070_2;EVENT=135070;SU=7;PE=0;SR=7;ALG=PROD;AF=6.839e-05;NSAMP=2;MSQ=124.33;RECLASSIFIED;AC=2;AN=29246;NFAM=2
chr1	158147186	135070_2	N	]chr1:158147016]N	250.48	LOW	SVTYPE=BND;POS=158147016;STRANDS=+-:7;CIPOS=-5,4;CIEND=-5,4;CIPOS95=0,0;CIEND95=0,0;MATEID=135070_1;EVENT=135070;SECONDARY;SU=7;PE=0;SR=7;ALG=PROD;AF=6.839e-05;NSAMP=2;MSQ=124.33;RECLASSIFIED;AC=2;AN=29246;NFAM=2
chr1	158166928	459359_1	N	]chr1:205807660]N	745.16	LOW	SVTYPE=BND;POS=158166928;STRANDS=-+:18;CIPOS=-29,28;CIEND=-10,9;CIPOS95=0,0;CIEND95=0,0;MATEID=459359_2;EVENT=459359;SU=18;PE=0;SR=18;ALG=PROD;AF=0.0002052;NSAMP=6;MSQ=26.41;RECLASSIFIED;AC=6;AN=29246;NFAM=6
chr1	158177737	135071_1	N	N[chr1:158177934[	316.39	LOW	SVTYPE=BND;POS=158177737;STRANDS=+-:4;IMPRECISE;CIPOS=-9,8;CIEND=-7,9;CIPOS95=0,0;CIEND95=0,1;MATEID=135071_2;EVENT=135071;SU=4;PE=0;SR=4;ALG=PROD;AF=0.0005813;NSAMP=17;MSQ=12.78;RECLASSIFIED;AC=17;AN=29246;NFAM=17
chr1	158177934	135071_2	N	]chr1:158177737]N	316.39	LOW	SVTYPE=BND;POS=158177737;STRANDS=+-:4;IMPRECISE;CIPOS=-7,9;CIEND=-9,8;CIPOS95=0,1;CIEND95=0,0;MATEID=135071_1;EVENT=135071;SECONDARY;SU=4;PE=0;SR=4;ALG=PROD;AF=0.0005813;NSAMP=17;MSQ=12.78;RECLASSIFIED;AC=17;AN=29246;NFAM=17
chr1	158185571	135073	N	<DEL>	488.56	PASS	SVTYPE=DEL;POS=158185571;SVLEN=-716;END=158186287;STRANDS=+-:18;CIPOS=-10,9;CIEND=-4,2;CIPOS95=0,0;CIEND95=0,0;SU=18;PE=10;SR=8;ALG=PROD;AF=3.419e-05;NSAMP=1;MSQ=488.56;AC=1;AN=29246;NFAM=1
chr1	158195789	135074_1	N	N[chr1:158196165[	994.03	LOW	SVTYPE=BND;POS=158195789;STRANDS=+-:14;CIPOS=-10,9;CIEND=-4,2;CIPOS95=0,0;CIEND95=0,0;MATEID=135074_2;EVENT=135074;SU=14;PE=3;SR=11;ALG=PROD;AF=0.0005129;NSAMP=15;MSQ=62.83;RECLASSIFIED;AC=15;AN=29246;NFAM=15
chr1	158196165	135074_2	N	]chr1:158195789]N	994.03	LOW	SVTYPE=BND;POS=158195789;STRANDS=+-:14;CIPOS=-4,2;CIEND=-10,9;CIPOS95=0,0;CIEND95=0,0;MATEID=135074_1;EVENT=135074;SECONDARY;SU=14;PE=3;SR=11;ALG=PROD;AF=0.0005129;NSAMP=15;MSQ=62.83;RECLASSIFIED;AC=15;AN=29246;NFAM=15
chr1	158211648	17212_1	N	N]chrX:11713309]	910.87	LOW	SVTYPE=BND;POS=158211648;STRANDS=++:17;CIPOS=-46,44;CIEND=-48,49;CIPOS95=0,0;CIEND95=0,0;MATEID=17212_2;EVENT=17212;SU=17;PE=10;SR=7;ALG=PROD;AF=0.000889;NSAMP=26;MSQ=24.78;AC=26;AN=29246;NFAM=26
chr1	158215916	546410_1	N	N]chr1:158642312]	4499.39	LOW	SVTYPE=BND;POS=158215916;STRANDS=++:83;IMPRECISE;CIPOS=-29,195;CIEND=-15,448;CIPOS95=-8,8;CIEND95=-15,34;MATEID=546410_2;EVENT=546410;SU=83;PE=83;SR=0;ALG=PROD;AF=0.003385;NSAMP=99;MSQ=29.14;AC=99;AN=29246;NFAM=99
chr1	158215959	546409_1	N	[chr1:158642127[N	5308.91	LOW	SVTYPE=BND;POS=158215959;STRANDS=--:4;IMPRECISE;CIPOS=-619,9;CIEND=-665,9;CIPOS95=-141,2;CIEND95=-167,0;MATEID=546409_2;EVENT=546409;SU=4;PE=4;SR=0;ALG=PROD;AF=0.003693;NSAMP=108;MSQ=29.46;AC=108;AN=29246;NFAM=107
chr1	158219360	546411_1	N	N]chr1:158239192]	362.57	LOW	SVTYPE=BND;POS=158219360;STRANDS=++:17;IMPRECISE;CIPOS=-30,411;CIEND=-30,395;CIPOS95=-30,51;CIEND95=-30,36;MATEID=546411_2;EVENT=546411;SU=17;PE=17;SR=0;ALG=PROD;AF=6.839e-05;NSAMP=2;MSQ=181.28;AC=2;AN=29246;NFAM=2
chr1	158234248	135076_1	N	N[chr1:158238937[	11.45	LOW	SVTYPE=BND;POS=158234248;STRANDS=+-:4;IMPRECISE;CIPOS=-10,431;CIEND=-664,9;CIPOS95=-2,145;CIEND95=-217,1;MATEID=135076_2;EVENT=135076;SU=4;PE=4;SR=0;ALG=PROD;AF=3.419e-05;NSAMP=1;MSQ=6.68;RECLASSIFIED;AC=1;AN=29246;NFAM=1
chr1	158234888	459360_1	N	]chr1:158239474]N	12.09	LOW	SVTYPE=BND;POS=158234888;STRANDS=-+:15;IMPRECISE;CIPOS=-797,29;CIEND=-368,483;CIPOS95=-452,29;CIEND95=-326,326;MATEID=459360_2;EVENT=459360;SU=15;PE=15;SR=0;ALG=SUM;AF=6.839e-05;NSAMP=2;MSQ=6.04;RECLASSIFIED;AC=2;AN=29246;NFAM=2
chr1	158235047	135078_1	N	N[chr1:158239621[	1796.63	LOW	SVTYPE=BND;POS=158235047;STRANDS=+-:10;IMPRECISE;CIPOS=-30,390;CIEND=-487,29;CIPOS95=-30,44;CIEND95=-97,29;MATEID=135078_2;EVENT=135078;SU=10;PE=10;SR=0;ALG=PROD;AF=0.0004787;NSAMP=14;MSQ=72.38;RECLASSIFIED;AC=14;AN=29246;NFAM=13
chr1	158235221	135077_1	N	N[chr1:158240103[	2477.52	LOW	SVTYPE=BND;POS=158235221;STRANDS=+-:142;IMPRECISE;CIPOS=-20,267;CIEND=-234,17;CIPOS95=-15,15;CIEND95=-9,9;MATEID=135077_2;EVENT=135077;SU=142;PE=142;SR=0;ALG=PROD;AF=0.0004103;NSAMP=12;MSQ=134.17;RECLASSIFIED;AC=12;AN=29246;NFAM=12
chr1	158235910	135080	N	<DEL>	449.48	PASS	SVTYPE=DEL;POS=158235910;SVLEN=-4617;END=158240527;STRANDS=+-:24;IMPRECISE;CIPOS=-30,444;CIEND=-288,29;CIPOS95=-30,45;CIEND95=-76,29;SU=24;PE=24;SR=0;ALG=PROD;AF=3.419e-05;NSAMP=1;MSQ=17.98;AC=1;AN=29246;NFAM=1
chr1	158236325	546413_1	N	[chr1:187758182[N	4111.4	LOW	SVTYPE=BND;POS=158236325;STRANDS=--:210;IMPRECISE;CIPOS=-355,11;CIEND=-251,16;CIPOS95=-12,11;CIEND95=-4,4;MATEID=546413_2;EVENT=546413;SU=210;PE=210;SR=0;ALG=PROD;AF=0.001163;NSAMP=34;MSQ=109.89;AC=34;AN=29246;NFAM=34
chr1	158236618	546414_1	N	N]chr1:187758000]	3128.94	LOW	SVTYPE=BND;POS=158236618;STRANDS=++:200;IMPRECISE;CIPOS=-11,330;CIEND=-12,207;CIPOS95=-11,12;CIEND95=-4,4;MATEID=546414_2;EVENT=546414;SU=200;PE=200;SR=0;ALG=PROD;AF=0.001197;NSAMP=35;MSQ=82.49;AC=35;AN=29246;NFAM=35
chr1	158236687	459361_1	N	]chr1:158241358]N	1249.39	LOW	SVTYPE=BND;POS=158236687;STRANDS=-+:48;IMPRECISE;CIPOS=-326,10;CIEND=-39,397;CIPOS95=-16,10;CIEND95=-39,48;MATEID=459361_2;EVENT=459361;SU=48;PE=48;SR=0;ALG=PROD;AF=0.001231;NSAMP=36;MSQ=28.7;RECLASSIFIED;AC=36;AN=29246;NFAM=36
chr1	158238024	546359_2	N	[chr1:157344940[N	17.85	LOW	SVTYPE=BND;POS=158238024;STRANDS=--:4;IMPRECISE;CIPOS=-246,9;CIEND=-641,9;CIPOS95=-131,2;CIEND95=-153,1;MATEID=546359_1;EVENT=546359;SECONDARY;SU=4;PE=4;SR=0;ALG=PROD;AF=3.419e-05;NSAMP=1;MSQ=17.85;AC=1;AN=29246;NFAM=1
chr1	158238937	135076_2	N	]chr1:158234248]N	11.45	LOW	SVTYPE=BND;POS=158234248;STRANDS=+-:4;IMPRECISE;CIPOS=-664,9;CIEND=-10,431;CIPOS95=-217,1;CIEND95=-2,145;MATEID=135076_1;EVENT=135076;SECONDARY;SU=4;PE=4;SR=0;ALG=PROD;AF=3.419e-05;NSAMP=1;MSQ=6.68;RECLASSIFIED;AC=1;AN=29246;NFAM=1
chr1	158239192	546411_2	N	N]chr1:158219360]	362.57	LOW	SVTYPE=BND;POS=158239192;STRANDS=++:17;IMPRECISE;CIPOS=-30,395;CIEND=-30,411;CIPOS95=-30,36;CIEND95=-30,51;MATEID=546411_1;EVENT=546411;SECONDARY;SU=17;PE=17;SR=0;ALG=PROD;AF=6.839e-05;NSAMP=2;MSQ=181.28;AC=2;AN=29246;NFAM=2
chr1	158239300	459362_1	N	]chr1:158955321]N	196.25	LOW	SVTYPE=BND;POS=158239300;STRANDS=-+:11;IMPRECISE;CIPOS=-612,29;CIEND=-30,509;CIPOS95=-126,29;CIEND95=-30,100;MATEID=459362_2;EVENT=459362;SU=11;PE=11;SR=0;ALG=PROD;AF=0.0003077;NSAMP=9;MSQ=21.47;RECLASSIFIED;AC=9;AN=29246;NFAM=9
chr1	158239474	459360_2	N	N[chr1:158234888[	12.09	LOW	SVTYPE=BND;POS=158234888;STRANDS=-+:15;IMPRECISE;CIPOS=-368,483;CIEND=-797,29;CIPOS95=-326,326;CIEND95=-452,29;MATEID=459360_1;EVENT=459360;SECONDARY;SU=15;PE=15;SR=0;ALG=SUM;AF=6.839e-05;NSAMP=2;MSQ=6.04;RECLASSIFIED;AC=2;AN=29246;NFAM=2
chr1	158239621	135078_2	N	]chr1:158235047]N	1796.63	LOW	SVTYPE=BND;POS=158235047;STRANDS=+-:10;IMPRECISE;CIPOS=-487,29;CIEND=-30,390;CIPOS95=-97,29;CIEND95=-30,44;MATEID=135078_1;EVENT=135078;SECONDARY;SU=10;PE=10;SR=0;ALG=PROD;AF=0.0004787;NSAMP=14;MSQ=72.38;RECLASSIFIED;AC=14;AN=29246;NFAM=13
chr1	158240103	135077_2	N	]chr1:158235221]N	2477.52	LOW	SVTYPE=BND;POS=158235221;STRANDS=+-:142;IMPRECISE;CIPOS=-234,17;CIEND=-20,267;CIPOS95=-9,9;CIEND95=-15,15;MATEID=135077_1;EVENT=135077;SECONDARY;SU=142;PE=142;SR=0;ALG=PROD;AF=0.0004103;NSAMP=12;MSQ=134.17;RECLASSIFIED;AC=12;AN=29246;NFAM=12
chr1	158241358	459361_2	N	N[chr1:158236687[	1249.39	LOW	SVTYPE=BND;POS=158236687;STRANDS=-+:48;IMPRECISE;CIPOS=-39,397;CIEND=-326,10;CIPOS95=-39,48;CIEND95=-16,10;MATEID=459361_1;EVENT=459361;SECONDARY;SU=48;PE=48;SR=0;ALG=PROD;AF=0.001231;NSAMP=36;MSQ=28.7;RECLASSIFIED;AC=36;AN=29246;NFAM=36
chr1	158254787	5231_1	N	]chr17:33528186]N	243396	LOW	SVTYPE=BND;POS=158254787;STRANDS=-+:60;CIPOS=-9,8;CIEND=-9,8;CIPOS95=0,0;CIEND95=0,0;MATEID=5231_2;EVENT=5231;SU=60;PE=0;SR=60;ALG=PROD;AF=0.1245;NSAMP=3639;MSQ=38.89;AC=3640;AN=29246;NFAM=3474
chr1	158259285	459363_1	N	]chr1:201967549]N	35141.9	LOW	SVTYPE=BND;POS=158259285;STRANDS=-+:4;CIPOS=-9,8;CIEND=-9,8;CIPOS95=0,0;CIEND95=0,0;MATEID=459363_2;EVENT=459363;SU=4;PE=0;SR=4;ALG=PROD;AF=0.04182;NSAMP=1223;MSQ=15.16;RECLASSIFIED;AC=1223;AN=29246;NFAM=1184
chr1	158259346	1040_1	N	N]chr11:97713658]	504.05	LOW	SVTYPE=BND;POS=158259346;STRANDS=++:52;CIPOS=-8,9;CIEND=-10,9;CIPOS95=0,0;CIEND95=0,0;MATEID=1040_2;EVENT=1040;SU=52;PE=7;SR=45;ALG=PROD;AF=6.839e-05;NSAMP=2;MSQ=10.78;AC=2;AN=29246;NFAM=2
chr1	158280942	135082	N	<DEL>	440.47	PASS	SVTYPE=DEL;POS=158280942;SVLEN=-973;END=158281915;STRANDS=+-:15;CIPOS=-7,8;CIEND=-8,3;CIPOS95=0,0;CIEND95=0,0;SU=15;PE=11;SR=4;ALG=PROD;AF=3.419e-05;NSAMP=1;MSQ=440.47;AC=1;AN=29246;NFAM=1
chr1	158286202	135083	N	<DEL>	253.49	PASS	SVTYPE=DEL;POS=158286202;SVLEN=-166;END=158286368;STRANDS=+-:12;CIPOS=-10,9;CIEND=-10,9;CIPOS95=0,0;CIEND95=0,0;SU=12;PE=0;SR=12;ALG=PROD;AF=3.419e-05;NSAMP=1;MSQ=251.73;AC=1;AN=29246;NFAM=1
chr1	158296292	135085	N	<DEL>	299.57	PASS	SVTYPE=DEL;POS=158296292;SVLEN=-14498;END=158310790;STRANDS=+-:17;CIPOS=-4,3;CIEND=-10,9;CIPOS95=0,0;CIEND95=0,0;SU=17;PE=9;SR=8;ALG=PROD;AF=3.419e-05;NSAMP=1;MSQ=299.57;AC=1;AN=29246;NFAM=1
chr1	158306036	546415_1	N	[chr1:158318732[N	248.6	LOW	SVTYPE=BND;POS=158306036;STRANDS=--:10;IMPRECISE;CIPOS=-467,9;CIEND=-314,9;CIPOS95=-98,2;CIEND95=-80,2;MATEID=546415_2;EVENT=546415;SU=10;PE=10;SR=0;ALG=PROD;AF=3.419e-05;NSAMP=1;MSQ=248.6;AC=1;AN=29246;NFAM=1
chr1	158306269	546416_1	N	N]chr1:158318513]	194.62	LOW	SVTYPE=BND;POS=158306269;STRANDS=++:11;IMPRECISE;CIPOS=-10,312;CIEND=-10,283;CIPOS95=-2,102;CIEND95=-2,71;MATEID=546416_2;EVENT=546416;SU=11;PE=11;SR=0;ALG=PROD;AF=3.419e-05;NSAMP=1;MSQ=194.62;AC=1;AN=29246;NFAM=1
chr1	158309449	546418_1	N	N]chr1:158315288]	110.92	LOW	SVTYPE=BND;POS=158309449;STRANDS=++:6;IMPRECISE;CIPOS=-10,384;CIEND=-10,200;CIPOS95=-1,117;CIEND95=-2,74;MATEID=546418_2;EVENT=546418;SU=6;PE=6;SR=0;ALG=PROD;AF=6.839e-05;NSAMP=2;MSQ=55.46;AC=2;AN=29246;NFAM=2
chr1	158309632	546417_1	N	[chr1:158315041[N	242.59	LOW	SVTYPE=BND;POS=158309632;STRANDS=--:11;IMPRECISE;CIPOS=-302,29;CIEND=-465,29;CIPOS95=-49,29;CIEND95=-101,29;MATEID=546417_2;EVENT=546417;SU=11;PE=11;SR=0;ALG=PROD;AF=6.839e-05;NSAMP=2;MSQ=121.29;AC=2;AN=29246;NFAM=2
chr1	158315041	546417_2	N	[chr1:158309632[N	242.59	LOW	SVTYPE=BND;POS=158315041;STRANDS=--:11;IMPRECISE;CIPOS=-465,29;CIEND=-302,29;CIPOS95=-101,29;CIEND95=-49,29;MATEID=546417_1;EVENT=546417;SECONDARY;SU=11;PE=11;SR=0;ALG=PROD;AF=6.839e-05;NSAMP=2;MSQ=121.29;AC=2;AN=29246;NFAM=2
chr1	158315288	546418_2	N	N]chr1:158309449]	110.92	LOW	SVTYPE=BND;POS=158315288;STRANDS=++:6;IMPRECISE;CIPOS=-10,200;CIEND=-10,384;CIPOS95=-2,74;CIEND95=-1,117;MATEID=546418_1;EVENT=546418;SECONDARY;SU=6;PE=6;SR=0;ALG=PROD;AF=6.839e-05;NSAMP=2;MSQ=55.46;AC=2;AN=29246;NFAM=2
chr1	158318513	546416_2	N	N]chr1:158306269]	194.62	LOW	SVTYPE=BND;POS=158318513;STRANDS=++:11;IMPRECISE;CIPOS=-10,283;CIEND=-10,312;CIPOS95=-2,71;CIEND95=-2,102;MATEID=546416_1;EVENT=546416;SECONDARY;SU=11;PE=11;SR=0;ALG=PROD;AF=3.419e-05;NSAMP=1;MSQ=194.62;AC=1;AN=29246;NFAM=1
chr1	158318732	546415_2	N	[chr1:158306036[N	248.6	LOW	SVTYPE=BND;POS=158318732;STRANDS=--:10;IMPRECISE;CIPOS=-314,9;CIEND=-467,9;CIPOS95=-80,2;CIEND95=-98,2;MATEID=546415_1;EVENT=546415;SECONDARY;SU=10;PE=10;SR=0;ALG=PROD;AF=3.419e-05;NSAMP=1;MSQ=248.6;AC=1;AN=29246;NFAM=1
chr1	158319232	294_1	N	]chr10:20440825]N	193.25	LOW	SVTYPE=BND;POS=158319232;STRANDS=-+:24;IMPRECISE;CIPOS=-430,12;CIEND=-30,274;CIPOS95=-101,12;CIEND95=-30,31;MATEID=294_2;EVENT=294;SU=24;PE=24;SR=0;ALG=PROD;AF=0.0003077;NSAMP=9;MSQ=18.95;AC=9;AN=29246;NFAM=9
chr1	158319391	295_1	N	N[chr10:20440887[	49.42	LOW	SVTYPE=BND;POS=158319391;STRANDS=+-:4;IMPRECISE;CIPOS=-30,386;CIEND=-336,29;CIPOS95=-30,121;CIEND95=-96,29;MATEID=295_2;EVENT=295;SU=4;PE=4;SR=0;ALG=PROD;AF=0.0001368;NSAMP=4;MSQ=10.82;AC=4;AN=29246;NFAM=4
chr1	158325068	135088	N	<DEL>	752.01	PASS	SVTYPE=DEL;POS=158325068;SVLEN=-2414;END=158327482;STRANDS=+-:40;CIPOS=-28,29;CIEND=-25,22;CIPOS95=0,0;CIEND95=0,0;SU=40;PE=20;SR=20;ALG=PROD;AF=0.0001026;NSAMP=3;MSQ=250.67;AC=3;AN=29246;NFAM=3
chr1	158331150	135089	N	<DEL>	257.75	PASS	SVTYPE=DEL;POS=158331150;SVLEN=-3264;END=158334414;STRANDS=+-:11;CIPOS=-10,9;CIEND=-10,9;CIPOS95=0,0;CIEND95=0,0;SU=11;PE=4;SR=7;ALG=PROD;AF=3.419e-05;NSAMP=1;MSQ=257.75;AC=1;AN=29246;NFAM=1
chr1	158345254	135090_1	N	N[chr1:158345316[	24918.8	LOW	SVTYPE=BND;POS=158345254;STRANDS=+-:46;CIPOS=-6,5;CIEND=-6,5;CIPOS95=0,0;CIEND95=0,0;MATEID=135090_2;EVENT=135090;SU=46;PE=0;SR=46;ALG=PROD;AF=0.02736;NSAMP=757;MSQ=23.92;RECLASSIFIED;AC=800;AN=29238;NFAM=742
chr1	158345287	12784_1	N	]chr5:146520649]N	20290.2	LOW	SVTYPE=BND;POS=158345287;STRANDS=-+:42;CIPOS=-9,8;CIEND=-9,8;CIPOS95=0,0;CIEND95=0,0;MATEID=12784_2;EVENT=12784;SU=42;PE=0;SR=42;ALG=PROD;AF=0.01573;NSAMP=441;MSQ=24.51;AC=460;AN=29246;NFAM=436
chr1	158345305	14426_1	N	]chr7:33542839]N	289.75	LOW	SVTYPE=BND;POS=158345305;STRANDS=-+:4;CIPOS=-9,8;CIEND=-9,8;CIPOS95=0,0;CIEND95=0,0;MATEID=14426_2;EVENT=14426;SU=4;PE=0;SR=4;ALG=PROD;AF=0.0003419;NSAMP=10;MSQ=27.75;AC=10;AN=29246;NFAM=10
chr1	158345305	7604_1	N	[chr2:145988264[N	372.15	LOW	SVTYPE=BND;POS=158345305;STRANDS=--:32;CIPOS=-9,8;CIEND=-9,8;CIPOS95=0,0;CIEND95=0,0;MATEID=7604_2;EVENT=7604;SU=32;PE=0;SR=32;ALG=PROD;AF=0.0003761;NSAMP=11;MSQ=29.3;AC=11;AN=29246;NFAM=11
chr1	158345316	135090_2	N	]chr1:158345254]N	24918.8	LOW	SVTYPE=BND;POS=158345254;STRANDS=+-:46;CIPOS=-6,5;CIEND=-6,5;CIPOS95=0,0;CIEND95=0,0;MATEID=135090_1;EVENT=135090;SECONDARY;SU=46;PE=0;SR=46;ALG=PROD;AF=0.02736;NSAMP=757;MSQ=23.92;RECLASSIFIED;AC=800;AN=29238;NFAM=742
chr1	158353085	135091	N	<DEL>	974.12	PASS	SVTYPE=DEL;POS=158353085;SVLEN=-955;END=158354040;STRANDS=+-:36;CIPOS=-23,22;CIEND=-23,21;CIPOS95=0,0;CIEND95=0,0;SU=36;PE=19;SR=17;ALG=PROD;AF=6.839e-05;NSAMP=2;MSQ=487.06;AC=2;AN=29246;NFAM=2
chr1	158355702	10289_1	N	N[chr3:150819378[	290.49	LOW	SVTYPE=BND;POS=158355702;STRANDS=+-:9;IMPRECISE;CIPOS=-30,545;CIEND=-676,26;CIPOS95=-30,75;CIEND95=-113,26;MATEID=10289_2;EVENT=10289;SU=9;PE=9;SR=0;ALG=PROD;AF=0.0001368;NSAMP=4;MSQ=37.43;AC=4;AN=29246;NFAM=4
chr1	158367160	135092	N	<DEL>	548.49	PASS	SVTYPE=DEL;POS=158367160;SVLEN=-3219;END=158370379;STRANDS=+-:22;CIPOS=-10,9;CIEND=-10,9;CIPOS95=0,0;CIEND95=0,0;SU=22;PE=12;SR=10;ALG=PROD;AF=3.419e-05;NSAMP=1;MSQ=548.49;AC=1;AN=29246;NFAM=1
chr1	158376127	459364	N	<DUP>	150.19	PASS	SVTYPE=DUP;POS=158376127;SVLEN=3269;END=158379396;STRANDS=-+:13;IMPRECISE;CIPOS=-176,29;CIEND=-30,311;CIPOS95=-43,29;CIEND95=-30,59;SU=13;PE=13;SR=0;ALG=PROD;AF=6.839e-05;NSAMP=2;MSQ=47.58;AC=2;AN=29242;NFAM=2
chr1	158377187	5948_1	N	]chr18:64761680]N	9.38	LOW	SVTYPE=BND;POS=158377187;STRANDS=-+:5;IMPRECISE;CIPOS=-7,8;CIEND=-8,8;CIPOS95=0,1;CIEND95=0,0;MATEID=5948_2;EVENT=5948;SU=5;PE=1;SR=4;ALG=PROD;AF=3.419e-05;NSAMP=1;MSQ=9.36;AC=1;AN=29246;NFAM=1
chr1	158385628	546424_1	N	[chr1:158388549[N	182.73	LOW	SVTYPE=BND;POS=158385628;STRANDS=--:13;IMPRECISE;CIPOS=-358,9;CIEND=-385,9;CIPOS95=-124,0;CIEND95=-93,1;MATEID=546424_2;EVENT=546424;SU=13;PE=13;SR=0;ALG=PROD;AF=3.419e-05;NSAMP=1;MSQ=182.6;AC=1;AN=29246;NFAM=1
chr1	158385758	135093	N	<DEL>	2192.69	PASS	SVTYPE=DEL;POS=158385758;SVLEN=-4107;END=158389865;STRANDS=+-:59;IMPRECISE;CIPOS=-33,214;CIEND=-345,27;CIPOS95=-11,11;CIEND95=-37,27;SU=59;PE=59;SR=0;ALG=PROD;AF=0.000171;NSAMP=5;MSQ=286.95;AC=5;AN=29246;NFAM=5
chr1	158386115	546423	N	<INV>	122.73	LOW	SVTYPE=INV;POS=158386115;SVLEN=1649;END=158387764;STRANDS=++:1,--:8;IMPRECISE;CIPOS=-436,49;CIEND=-317,49;CIPOS95=-56,49;CIEND95=-94,49;SU=9;PE=9;SR=0;ALG=PROD;AF=0.0001026;NSAMP=3;MSQ=25.16;RETAINED;AC=3;AN=29246;NFAM=3
chr1	158388549	546424_2	N	[chr1:158385628[N	182.73	LOW	SVTYPE=BND;POS=158388549;STRANDS=--:13;IMPRECISE;CIPOS=-385,9;CIEND=-358,9;CIPOS95=-93,1;CIEND95=-124,0;MATEID=546424_1;EVENT=546424;SECONDARY;SU=13;PE=13;SR=0;ALG=PROD;AF=3.419e-05;NSAMP=1;MSQ=182.6;AC=1;AN=29246;NFAM=1
chr1	158388716	2632_1	N	]chr12:133251061]N	78.92	LOW	SVTYPE=BND;POS=158388716;STRANDS=-+:8;IMPRECISE;CIPOS=-322,29;CIEND=-30,385;CIPOS95=-59,29;CIEND95=-30,96;MATEID=2632_2;EVENT=2632;SU=8;PE=8;SR=0;ALG=PROD;AF=0.0001026;NSAMP=3;MSQ=23.41;AC=3;AN=29246;NFAM=3
chr1	158390567	135095_1	N	N[chr1:158390640[	12986.8	PASS	SVTYPE=BND;POS=158390567;STRANDS=+-:489;CIPOS=-1,0;CIEND=-1,0;CIPOS95=0,0;CIEND95=0,0;MATEID=135095_2;EVENT=135095;SU=489;PE=3;SR=486;ALG=PROD;AF=0.001334;NSAMP=38;MSQ=272.32;RECLASSIFIED;AC=39;AN=29246;NFAM=34
chr1	158390640	135095_2	N	]chr1:158390567]N	12986.8	PASS	SVTYPE=BND;POS=158390567;STRANDS=+-:489;CIPOS=-1,0;CIEND=-1,0;CIPOS95=0,0;CIEND95=0,0;MATEID=135095_1;EVENT=135095;SECONDARY;SU=489;PE=3;SR=486;ALG=PROD;AF=0.001334;NSAMP=38;MSQ=272.32;RECLASSIFIED;AC=39;AN=29246;NFAM=34
chr1	158424738	10977_1	N	[chr4:64793964[N	2732.53	LOW	SVTYPE=BND;POS=158424738;STRANDS=--:80;CIPOS=-9,8;CIEND=-8,8;CIPOS95=0,0;CIEND95=0,0;MATEID=10977_2;EVENT=10977;SU=80;PE=0;SR=80;ALG=PROD;AF=0.002359;NSAMP=69;MSQ=22.07;AC=69;AN=29246;NFAM=69
chr1	158424842	135097_1	N	N[chr1:158424892[	369.86	LOW	SVTYPE=BND;POS=158424842;STRANDS=+-:11;CIPOS=-26,25;CIEND=-26,25;CIPOS95=0,0;CIEND95=0,0;MATEID=135097_2;EVENT=135097;SU=11;PE=0;SR=11;ALG=PROD;AF=6.839e-05;NSAMP=2;MSQ=184.26;RECLASSIFIED;AC=2;AN=29246;NFAM=1
chr1	158424892	135097_2	N	]chr1:158424842]N	369.86	LOW	SVTYPE=BND;POS=158424842;STRANDS=+-:11;CIPOS=-26,25;CIEND=-26,25;CIPOS95=0,0;CIEND95=0,0;MATEID=135097_1;EVENT=135097;SECONDARY;SU=11;PE=0;SR=11;ALG=PROD;AF=6.839e-05;NSAMP=2;MSQ=184.26;RECLASSIFIED;AC=2;AN=29246;NFAM=1
chr1	158434110	7642_1	N	[chr2:155671350[N	65.75	LOW	SVTYPE=BND;POS=158434110;STRANDS=--:5;IMPRECISE;CIPOS=-30,29;CIEND=-30,29;CIPOS95=-3,3;CIEND95=-3,3;MATEID=7642_2;EVENT=7642;SU=5;PE=4;SR=1;ALG=PROD;AF=3.419e-05;NSAMP=1;MSQ=65.75;AC=1;AN=29246;NFAM=1
chr1	158441707	135099	N	<DEL>	463.31	PASS	SVTYPE=DEL;POS=158441707;SVLEN=-540;END=158442247;STRANDS=+-:10;CIPOS=-10,9;CIEND=-10,9;CIPOS95=0,0;CIEND95=0,0;SU=10;PE=0;SR=10;ALG=PROD;AF=3.419e-05;NSAMP=1;MSQ=458.63;AC=1;AN=29246;NFAM=1
chr1	158444787	17226_1	N	]chrX:11713315]N	11056.4	LOW	SVTYPE=BND;POS=158444787;STRANDS=-+:9;IMPRECISE;CIPOS=-528,48;CIEND=-47,668;CIPOS95=-103,48;CIEND95=-47,125;MATEID=17226_2;EVENT=17226;SU=9;PE=9;SR=0;ALG=PROD;AF=0.007625;NSAMP=223;MSQ=34.07;AC=223;AN=29246;NFAM=222
chr1	158454954	3309_1	N	]chr14:35606647]N	104.7	LOW	SVTYPE=BND;POS=158454954;STRANDS=-+:6;IMPRECISE;CIPOS=-427,9;CIEND=-10,368;CIPOS95=-137,1;CIEND95=0,129;MATEID=3309_2;EVENT=3309;SU=6;PE=6;SR=0;ALG=PROD;AF=3.419e-05;NSAMP=1;MSQ=104.7;AC=1;AN=29246;NFAM=1
chr1	158455202	1205_1	N	N[chr11:125583520[	375.78	LOW	SVTYPE=BND;POS=158455202;STRANDS=+-:29;IMPRECISE;CIPOS=-30,247;CIEND=-212,29;CIPOS95=-30,31;CIEND95=-21,21;MATEID=1205_2;EVENT=1205;SU=29;PE=29;SR=0;ALG=PROD;AF=0.0001026;NSAMP=3;MSQ=79.36;AC=3;AN=29246;NFAM=3
chr1	158462371	10754_1	N	[chr4:26202947[N	159.5	LOW	SVTYPE=BND;POS=158462371;STRANDS=--:14;CIPOS=-26,25;CIEND=-25,25;CIPOS95=0,0;CIEND95=0,0;MATEID=10754_2;EVENT=10754;SU=14;PE=0;SR=14;ALG=PROD;AF=0.000171;NSAMP=5;MSQ=16.63;AC=5;AN=29246;NFAM=5
chr1	158480068	135103	N	<DEL>	1339.63	PASS	SVTYPE=DEL;POS=158480068;SVLEN=-719;END=158480787;STRANDS=+-:59;CIPOS=-24,24;CIEND=-26,22;CIPOS95=0,0;CIEND95=0,0;SU=59;PE=46;SR=13;ALG=PROD;AF=3.419e-05;NSAMP=1;MSQ=611.36;AC=1;AN=29246;NFAM=1
chr1	158485500	135105	N	<DEL>	302.85	PASS	SVTYPE=DEL;POS=158485500;SVLEN=-2401;END=158487901;STRANDS=+-:14;CIPOS=-10,9;CIEND=-6,9;CIPOS95=0,0;CIEND95=0,0;SU=14;PE=8;SR=6;ALG=PROD;AF=3.419e-05;NSAMP=1;MSQ=302.58;AC=1;AN=29246;NFAM=1
chr1	158491406	459365_1	N	]chr1:158491864]N	16488.6	LOW	SVTYPE=BND;POS=158491406;STRANDS=-+:1640;CIPOS=-1,0;CIEND=-1,0;CIPOS95=0,0;CIEND95=0,0;MATEID=459365_2;EVENT=459365;SU=1640;PE=825;SR=815;ALG=PROD;AF=0.001573;NSAMP=46;MSQ=180.41;RECLASSIFIED;AC=46;AN=29246;NFAM=44
chr1	158491864	459365_2	N	N[chr1:158491406[	16488.6	LOW	SVTYPE=BND;POS=158491406;STRANDS=-+:1640;CIPOS=-1,0;CIEND=-1,0;CIPOS95=0,0;CIEND95=0,0;MATEID=459365_1;EVENT=459365;SECONDARY;SU=1640;PE=825;SR=815;ALG=PROD;AF=0.001573;NSAMP=46;MSQ=180.41;RECLASSIFIED;AC=46;AN=29246;NFAM=44
chr1	158499838	135106	N	<DEL>	2916.17	PASS	SVTYPE=DEL;POS=158499838;SVLEN=-1510;END=158501348;STRANDS=+-:134;CIPOS=-4,4;CIEND=-6,4;CIPOS95=0,0;CIEND95=0,0;SU=134;PE=84;SR=50;ALG=PROD;AF=3.419e-05;NSAMP=1;MSQ=515.49;AC=1;AN=29246;NFAM=1
chr1	158503296	459366	N	<DUP>	128.36	PASS	SVTYPE=DUP;POS=158503296;SVLEN=15484;END=158518780;STRANDS=-+:14;CIPOS=-5,2;CIEND=-4,4;CIPOS95=0,0;CIEND95=0,0;SU=14;PE=7;SR=7;ALG=PROD;AF=3.419e-05;NSAMP=1;MSQ=119.24;AC=1;AN=29246;NFAM=1
chr1	158518618	135109	N	<DEL>	9.68739e+06	PASS	SVTYPE=DEL;POS=158518618;SVLEN=-267;END=158518885;STRANDS=+-:200837;CIPOS=0,0;CIEND=0,0;CIPOS95=0,0;CIEND95=0,0;SU=200837;PE=13112;SR=187725;AF=0.4811;NSAMP=10816;MSQ=566.48;MEDGQR=6.39;Q10GQR=1.92;AC=14069;AN=29246;NFAM=10115
chr1	158519603	135110_1	N	N[chr1:158519655[	47438.8	LOW	SVTYPE=BND;POS=158519603;STRANDS=+-:1797;CIPOS=0,0;CIEND=0,0;CIPOS95=0,0;CIEND95=0,0;MATEID=135110_2;EVENT=135110;SU=1797;PE=3;SR=1794;ALG=PROD;AF=0.003454;NSAMP=98;MSQ=227.3;RECLASSIFIED;AC=101;AN=29244;NFAM=90
chr1	158519655	135110_2	N	]chr1:158519603]N	47438.8	LOW	SVTYPE=BND;POS=158519603;STRANDS=+-:1797;CIPOS=0,0;CIEND=0,0;CIPOS95=0,0;CIEND95=0,0;MATEID=135110_1;EVENT=135110;SECONDARY;SU=1797;PE=3;SR=1794;ALG=PROD;AF=0.003454;NSAMP=98;MSQ=227.3;RECLASSIFIED;AC=101;AN=29244;NFAM=90
chr1	158519852	135111	N	<DEL>	127512	PASS	SVTYPE=DEL;POS=158519852;SVLEN=-2322;END=158522174;STRANDS=+-:5383;CIPOS=0,0;CIEND=0,0;CIPOS95=0,0;CIEND95=0,0;SU=5383;PE=3108;SR=2275;ALG=PROD;AF=0.003385;NSAMP=98;MSQ=588.79;AC=99;AN=29246;NFAM=90
chr1	158522538	135112	N	<DEL>	45061.4	PASS	SVTYPE=DEL;POS=158522538;SVLEN=-5511;END=158528049;STRANDS=+-:1897;CIPOS=-1,0;CIEND=-1,0;CIPOS95=0,0;CIEND95=0,0;SU=1897;PE=1131;SR=766;ALG=PROD;AF=0.001128;NSAMP=33;MSQ=581.9;AC=33;AN=29246;NFAM=30
chr1	158538983	135113_1	N	N[chr1:158539230[	839.11	LOW	SVTYPE=BND;POS=158538983;STRANDS=+-:16;IMPRECISE;CIPOS=-6,12;CIEND=-12,9;CIPOS95=0,0;CIEND95=-1,1;MATEID=135113_2;EVENT=135113;SU=16;PE=0;SR=16;ALG=PROD;AF=0.001026;NSAMP=29;MSQ=14.38;RECLASSIFIED;AC=30;AN=29246;NFAM=29
chr1	158539230	135113_2	N	]chr1:158538983]N	839.11	LOW	SVTYPE=BND;POS=158538983;STRANDS=+-:16;IMPRECISE;CIPOS=-12,9;CIEND=-6,12;CIPOS95=-1,1;CIEND95=0,0;MATEID=135113_1;EVENT=135113;SECONDARY;SU=16;PE=0;SR=16;ALG=PROD;AF=0.001026;NSAMP=29;MSQ=14.38;RECLASSIFIED;AC=30;AN=29246;NFAM=29
chr1	158545926	135114	N	<DEL>	965.43	PASS	SVTYPE=DEL;POS=158545926;SVLEN=-11585;END=158557511;STRANDS=+-:37;CIPOS=-2,1;CIEND=-10,7;CIPOS95=0,0;CIEND95=0,0;SU=37;PE=24;SR=13;ALG=PROD;AF=3.419e-05;NSAMP=1;MSQ=965.43;AC=1;AN=29246;NFAM=1
chr1	158546769	459368_1	N	]chr1:158575462]N	3024.55	PASS	SVTYPE=BND;POS=158546769;STRANDS=-+:316;CIPOS=-3,1;CIEND=-2,2;CIPOS95=0,0;CIEND95=0,0;MATEID=459368_2;EVENT=459368;SU=316;PE=173;SR=143;ALG=PROD;AF=0.0002735;NSAMP=8;MSQ=233.52;RECLASSIFIED;AC=8;AN=29246;NFAM=8
chr1	158546974	135115	N	<DEL>	235150	PASS	SVTYPE=DEL;POS=158546974;SVLEN=-4979;END=158551953;STRANDS=+-:10204;CIPOS=0,0;CIEND=0,0;CIPOS95=0,0;CIEND95=0,0;SU=10204;PE=5954;SR=4250;ALG=PROD;AF=0.01422;NSAMP=408;MSQ=470.75;MEDGQR=4.52;Q10GQR=4.36;AC=416;AN=29246;NFAM=392
chr1	158556917	459369	N	<DUP>	49.25	PASS	SVTYPE=DUP;POS=158556917;SVLEN=5834;END=158562751;STRANDS=-+:6;IMPRECISE;CIPOS=-10,9;CIEND=-10,9;CIPOS95=-3,1;CIEND95=-1,3;SU=6;PE=5;SR=1;ALG=PROD;AF=3.419e-05;NSAMP=1;MSQ=48.54;AC=1;AN=29246;NFAM=1
chr1	158566488	135116_1	N	N[chr1:158566817[	389.02	LOW	SVTYPE=BND;POS=158566488;STRANDS=+-:14;CIPOS=-10,9;CIEND=-10,9;CIPOS95=0,0;CIEND95=0,0;MATEID=135116_2;EVENT=135116;SU=14;PE=0;SR=14;ALG=PROD;AF=3.419e-05;NSAMP=1;MSQ=9.36;RECLASSIFIED;AC=1;AN=29246;NFAM=1
chr1	158566817	135116_2	N	]chr1:158566488]N	389.02	LOW	SVTYPE=BND;POS=158566488;STRANDS=+-:14;CIPOS=-10,9;CIEND=-10,9;CIPOS95=0,0;CIEND95=0,0;MATEID=135116_1;EVENT=135116;SECONDARY;SU=14;PE=0;SR=14;ALG=PROD;AF=3.419e-05;NSAMP=1;MSQ=9.36;RECLASSIFIED;AC=1;AN=29246;NFAM=1
chr1	158574653	135117_1	N	N[chr1:158574905[	705.2	LOW	SVTYPE=BND;POS=158574653;STRANDS=+-:23;CIPOS=-24,23;CIEND=-24,23;CIPOS95=0,0;CIEND95=0,0;MATEID=135117_2;EVENT=135117;SU=23;PE=1;SR=22;ALG=PROD;AF=6.839e-05;NSAMP=2;MSQ=23.94;RECLASSIFIED;AC=2;AN=29246;NFAM=2
chr1	158574905	135117_2	N	]chr1:158574653]N	705.2	LOW	SVTYPE=BND;POS=158574653;STRANDS=+-:23;CIPOS=-24,23;CIEND=-24,23;CIPOS95=0,0;CIEND95=0,0;MATEID=135117_1;EVENT=135117;SECONDARY;SU=23;PE=1;SR=22;ALG=PROD;AF=6.839e-05;NSAMP=2;MSQ=23.94;RECLASSIFIED;AC=2;AN=29246;NFAM=2
chr1	158575462	459368_2	N	N[chr1:158546769[	3024.55	PASS	SVTYPE=BND;POS=158546769;STRANDS=-+:316;CIPOS=-2,2;CIEND=-3,1;CIPOS95=0,0;CIEND95=0,0;MATEID=459368_1;EVENT=459368;SECONDARY;SU=316;PE=173;SR=143;ALG=PROD;AF=0.0002735;NSAMP=8;MSQ=233.52;RECLASSIFIED;AC=8;AN=29246;NFAM=8
chr1	158576732	135118	N	<DEL>	130.07	PASS	SVTYPE=DEL;POS=158576732;SVLEN=-65;END=158576797;STRANDS=+-:5;CIPOS=-10,9;CIEND=-10,9;CIPOS95=0,0;CIEND95=0,0;SU=5;PE=0;SR=5;ALG=PROD;AF=3.419e-05;NSAMP=1;MSQ=128.87;AC=1;AN=29246;NFAM=1
chr1	158578159	135119	N	<DEL>	194.62	PASS	SVTYPE=DEL;POS=158578159;SVLEN=-25115;END=158603274;STRANDS=+-:12;CIPOS=-5,5;CIEND=-6,4;CIPOS95=0,0;CIEND95=0,0;SU=12;PE=6;SR=6;ALG=PROD;AF=3.419e-05;NSAMP=1;MSQ=194.62;AC=1;AN=29246;NFAM=1
chr1	158579752	546428	N	<INV>	46.36	LOW	SVTYPE=INV;POS=158579752;SVLEN=193;END=158579945;STRANDS=++:2,--:2;IMPRECISE;CIPOS=-100,100;CIEND=-26,26;CIPOS95=-85,86;CIEND95=-16,17;SU=4;PE=4;SR=0;ALG=PROD;AF=3.419e-05;NSAMP=1;MSQ=38.82;AC=1;AN=29246;NFAM=1
chr1	158590436	135120	N	<DEL>	545.52	PASS	SVTYPE=DEL;POS=158590436;SVLEN=-859;END=158591295;STRANDS=+-:18;CIPOS=-3,2;CIEND=-3,1;CIPOS95=0,0;CIEND95=0,0;SU=18;PE=7;SR=11;ALG=PROD;AF=3.421e-05;NSAMP=1;MSQ=494.39;AC=1;AN=29230;NFAM=1
chr1	158620456	546429_1	N	N]chr1:158620875]	188.54	LOW	SVTYPE=BND;POS=158620456;STRANDS=++:13;CIPOS=-10,9;CIEND=-7,7;CIPOS95=0,0;CIEND95=0,0;MATEID=546429_2;EVENT=546429;SU=13;PE=9;SR=4;ALG=PROD;AF=3.419e-05;NSAMP=1;MSQ=188.54;AC=1;AN=29246;NFAM=1
chr1	158620874	135121	N	<DEL>	17.79	PASS	SVTYPE=DEL;POS=158620874;SVLEN=-1214;END=158622088;STRANDS=+-:5;IMPRECISE;CIPOS=-10,431;CIEND=-382,9;CIPOS95=0,143;CIEND95=-116,2;SU=5;PE=5;SR=0;ALG=PROD;AF=3.419e-05;NSAMP=1;MSQ=17.79;AC=1;AN=29246;NFAM=1
chr1	158620875	546429_2	N	N]chr1:158620456]	188.54	LOW	SVTYPE=BND;POS=158620875;STRANDS=++:13;CIPOS=-7,7;CIEND=-10,9;CIPOS95=0,0;CIEND95=0,0;MATEID=546429_1;EVENT=546429;SECONDARY;SU=13;PE=9;SR=4;ALG=PROD;AF=3.419e-05;NSAMP=1;MSQ=188.54;AC=1;AN=29246;NFAM=1
chr1	158642127	546409_2	N	[chr1:158215959[N	5308.91	LOW	SVTYPE=BND;POS=158642127;STRANDS=--:4;IMPRECISE;CIPOS=-665,9;CIEND=-619,9;CIPOS95=-167,0;CIEND95=-141,2;MATEID=546409_1;EVENT=546409;SECONDARY;SU=4;PE=4;SR=0;ALG=PROD;AF=0.003693;NSAMP=108;MSQ=29.46;AC=108;AN=29246;NFAM=107
chr1	158642312	546410_2	N	N]chr1:158215916]	4499.39	LOW	SVTYPE=BND;POS=158642312;STRANDS=++:83;IMPRECISE;CIPOS=-15,448;CIEND=-29,195;CIPOS95=-15,34;CIEND95=-8,8;MATEID=546410_1;EVENT=546410;SECONDARY;SU=83;PE=83;SR=0;ALG=PROD;AF=0.003385;NSAMP=99;MSQ=29.14;AC=99;AN=29246;NFAM=99
chr1	158659597	135123	N	<DEL:ME:SINE|Alu|AluYb8>	9.40153e+06	PASS	SVTYPE=MEI;POS=158659597;SVLEN=-312;END=158659909;STRANDS=+-:209515;CIPOS=0,0;CIEND=0,0;CIPOS95=0,0;CIEND95=0,0;SU=209515;PE=31961;SR=177554;AF=0.4273;NSAMP=9351;MSQ=669.64;MEDGQR=3.15;Q10GQR=1.73;AC=12497;AN=29244;NFAM=8830
chr1	158681134	2100_1	N	[chr12:52016375[N	1317.26	LOW	SVTYPE=BND;POS=158681134;STRANDS=--:59;CIPOS=-30,29;CIEND=-30,29;CIPOS95=0,0;CIEND95=0,0;MATEID=2100_2;EVENT=2100;SU=59;PE=26;SR=33;ALG=PROD;AF=0.0006497;NSAMP=19;MSQ=63.82;AC=19;AN=29246;NFAM=19
chr1	158681195	2099_1	N	N]chr12:52016362]	3099.16	LOW	SVTYPE=BND;POS=158681195;STRANDS=++:487,--:270;IMPRECISE;CIPOS=-111,49;CIEND=-50,62;CIPOS95=-61,49;CIEND95=-13,13;MATEID=2099_2;EVENT=2099;SU=757;PE=264;SR=493;ALG=SUM;AF=0.001334;NSAMP=39;MSQ=61.62;AC=39;AN=29246;NFAM=39
chr1	158686576	7423_1	N	N]chr2:116742284]	12.11	LOW	SVTYPE=BND;POS=158686576;STRANDS=++:4;IMPRECISE;CIPOS=-9,8;CIEND=-8,9;CIPOS95=0,0;CIEND95=0,2;MATEID=7423_2;EVENT=7423;SU=4;PE=0;SR=4;ALG=PROD;AF=3.419e-05;NSAMP=1;MSQ=12.11;AC=1;AN=29246;NFAM=1
chr1	158690437	4766_1	N	]chr16:59465075]N	385.43	LOW	SVTYPE=BND;POS=158690437;STRANDS=-+:35;CIPOS=-9,8;CIEND=-9,8;CIPOS95=0,0;CIEND95=0,0;MATEID=4766_2;EVENT=4766;SU=35;PE=0;SR=35;ALG=PROD;AF=0.0004787;NSAMP=14;MSQ=23.84;AC=14;AN=29246;NFAM=14
chr1	158695652	135124_1	N	N[chr1:158695749[	16108.7	LOW	SVTYPE=BND;POS=158695652;STRANDS=+-:459;CIPOS=-1,0;CIEND=-1,1;CIPOS95=0,0;CIEND95=0,0;MATEID=135124_2;EVENT=135124;SU=459;PE=1;SR=458;ALG=PROD;AF=0.002359;NSAMP=69;MSQ=202.28;RECLASSIFIED;AC=69;AN=29246;NFAM=69
chr1	158695749	135124_2	N	]chr1:158695652]N	16108.7	LOW	SVTYPE=BND;POS=158695652;STRANDS=+-:459;CIPOS=-1,1;CIEND=-1,0;CIPOS95=0,0;CIEND95=0,0;MATEID=135124_1;EVENT=135124;SECONDARY;SU=459;PE=1;SR=458;ALG=PROD;AF=0.002359;NSAMP=69;MSQ=202.28;RECLASSIFIED;AC=69;AN=29246;NFAM=69
chr1	158702358	546430	N	<INV>	12.92	LOW	SVTYPE=INV;POS=158702358;SVLEN=620;END=158702978;STRANDS=++:1,--:3;IMPRECISE;CIPOS=-325,9;CIEND=-168,9;CIPOS95=-105,2;CIEND95=-64,3;SU=4;PE=4;SR=0;ALG=PROD;AF=3.419e-05;NSAMP=1;MSQ=9.36;AC=1;AN=29246;NFAM=1
chr1	158703244	6213_1	N	]chr19:15689146]N	80080.8	LOW	SVTYPE=BND;POS=158703244;STRANDS=-+:4;CIPOS=-9,8;CIEND=-9,8;CIPOS95=0,0;CIEND95=0,0;MATEID=6213_2;EVENT=6213;SU=4;PE=0;SR=4;ALG=PROD;AF=0.04732;NSAMP=1384;MSQ=38.98;AC=1384;AN=29246;NFAM=1350
chr1	158703289	10876_1	N	N]chr4:45082725]	12724.2	LOW	SVTYPE=BND;POS=158703289;STRANDS=++:125;CIPOS=-4,5;CIEND=-6,5;CIPOS95=0,0;CIEND95=0,0;MATEID=10876_2;EVENT=10876;SU=125;PE=0;SR=125;ALG=PROD;AF=0.01009;NSAMP=295;MSQ=21.5;AC=295;AN=29246;NFAM=293
chr1	158703299	10184_1	N	N]chr3:132532936]	373.07	LOW	SVTYPE=BND;POS=158703299;STRANDS=++:4;CIPOS=-49,48;CIEND=-49,48;CIPOS95=0,0;CIEND95=0,0;MATEID=10184_2;EVENT=10184;SU=4;PE=0;SR=4;ALG=PROD;AF=0.0006155;NSAMP=18;MSQ=18.06;AC=18;AN=29246;NFAM=18
chr1	158708115	546431	N	<INV>	57.9	LOW	SVTYPE=INV;POS=158708115;SVLEN=1465;END=158709580;STRANDS=++:5,--:3;IMPRECISE;CIPOS=-30,33;CIEND=-30,79;CIPOS95=-5,5;CIEND95=-30,48;SU=8;PE=8;SR=0;ALG=PROD;AF=3.419e-05;NSAMP=1;MSQ=17.98;AC=1;AN=29246;NFAM=1
chr1	158711214	135125	N	<DEL>	2813.92	PASS	SVTYPE=DEL;POS=158711214;SVLEN=-168501;END=158879715;STRANDS=+-:121;CIPOS=-3,3;CIEND=-8,6;CIPOS95=0,0;CIEND95=0,0;SU=121;PE=69;SR=52;ALG=PROD;AF=6.839e-05;NSAMP=2;MSQ=218.65;AC=2;AN=29246;NFAM=2
chr1	158711820	135126	N	<DEL>	362.75	PASS	SVTYPE=DEL;POS=158711820;SVLEN=-3051;END=158714871;STRANDS=+-:15;CIPOS=-4,3;CIEND=-10,9;CIPOS95=0,0;CIEND95=0,0;SU=15;PE=7;SR=8;ALG=PROD;AF=3.419e-05;NSAMP=1;MSQ=362.7;AC=1;AN=29246;NFAM=1
chr1	158716739	546432_1	N	[chr1:158721417[N	530.99	PASS	SVTYPE=BND;POS=158716739;STRANDS=--:29;CIPOS=-2,0;CIEND=-2,0;CIPOS95=0,0;CIEND95=0,0;MATEID=546432_2;EVENT=546432;SU=29;PE=13;SR=16;ALG=PROD;AF=3.419e-05;NSAMP=1;MSQ=530.33;AC=1;AN=29246;NFAM=1
chr1	158717199	546433_1	N	N]chr1:158721412]	465.67	PASS	SVTYPE=BND;POS=158717199;STRANDS=++:26;CIPOS=-3,2;CIEND=-3,2;CIPOS95=0,0;CIEND95=0,0;MATEID=546433_2;EVENT=546433;SU=26;PE=16;SR=10;ALG=PROD;AF=3.419e-05;NSAMP=1;MSQ=464.39;AC=1;AN=29246;NFAM=1
chr1	158721412	546433_2	N	N]chr1:158717199]	465.67	PASS	SVTYPE=BND;POS=158721412;STRANDS=++:26;CIPOS=-3,2;CIEND=-3,2;CIPOS95=0,0;CIEND95=0,0;MATEID=546433_1;EVENT=546433;SECONDARY;SU=26;PE=16;SR=10;ALG=PROD;AF=3.419e-05;NSAMP=1;MSQ=464.39;AC=1;AN=29246;NFAM=1
chr1	158721417	546432_2	N	[chr1:158716739[N	530.99	PASS	SVTYPE=BND;POS=158721417;STRANDS=--:29;CIPOS=-2,0;CIEND=-2,0;CIPOS95=0,0;CIEND95=0,0;MATEID=546432_1;EVENT=546432;SECONDARY;SU=29;PE=13;SR=16;ALG=PROD;AF=3.419e-05;NSAMP=1;MSQ=530.33;AC=1;AN=29246;NFAM=1
chr1	158733606	459370_1	N	]chr1:158735437]N	4232.81	LOW	SVTYPE=BND;POS=158733606;STRANDS=-+:699;IMPRECISE;CIPOS=-42,9;CIEND=-10,46;CIPOS95=-1,1;CIEND95=-1,1;MATEID=459370_2;EVENT=459370;SU=699;PE=699;SR=0;ALG=PROD;AF=0.001539;NSAMP=45;MSQ=76.86;RECLASSIFIED;AC=45;AN=29246;NFAM=45
chr1	158735437	459370_2	N	N[chr1:158733606[	4232.81	LOW	SVTYPE=BND;POS=158733606;STRANDS=-+:699;IMPRECISE;CIPOS=-10,46;CIEND=-42,9;CIPOS95=-1,1;CIEND95=-1,1;MATEID=459370_1;EVENT=459370;SECONDARY;SU=699;PE=699;SR=0;ALG=PROD;AF=0.001539;NSAMP=45;MSQ=76.86;RECLASSIFIED;AC=45;AN=29246;NFAM=45
chr1	158742257	135127	N	<DEL:ME:SINE|Alu|AluYa5>	1.08185e+07	PASS	SVTYPE=MEI;POS=158742257;SVLEN=-306;END=158742563;STRANDS=+-:242421;CIPOS=0,0;CIEND=0,0;CIPOS95=0,0;CIEND95=0,0;SU=242421;PE=32282;SR=210139;AF=0.4058;NSAMP=9496;MSQ=657.83;MEDGQR=3.57;Q10GQR=2.01;AC=11868;AN=29246;NFAM=8879
chr1	158756068	7849_1	N	]chr2:182256518]N	25510.7	LOW	SVTYPE=BND;POS=158756068;STRANDS=-+:83;IMPRECISE;CIPOS=-441,6;CIEND=-11,496;CIPOS95=-52,6;CIEND95=-11,78;MATEID=7849_2;EVENT=7849;SU=83;PE=83;SR=0;ALG=PROD;AF=0.01491;NSAMP=436;MSQ=52.17;AC=436;AN=29246;NFAM=429
chr1	158756082	7614_1	N	N]chr2:148195105]	850632	PASS	SVTYPE=BND;POS=158756082;STRANDS=++:56545;CIPOS=0,0;CIEND=0,0;CIPOS95=0,0;CIEND95=0,0;MATEID=7614_2;EVENT=7614;SU=56545;PE=45535;SR=11010;ALG=PROD;AF=0.094;NSAMP=2746;MSQ=259.82;AC=2749;AN=29246;NFAM=2664
chr1	158757116	459371	N	<DUP>	85.1	PASS	SVTYPE=DUP;POS=158757116;SVLEN=1170;END=158758286;STRANDS=-+:9;IMPRECISE;CIPOS=-344,9;CIEND=-10,184;CIPOS95=-53,2;CIEND95=-3,37;SU=9;PE=9;SR=0;ALG=PROD;AF=3.419e-05;NSAMP=1;MSQ=75.17;AC=1;AN=29246;NFAM=1
chr1	158757202	135128	N	<DEL>	1.49207e+06	PASS	SVTYPE=DEL;POS=158757202;SVLEN=-966;END=158758168;STRANDS=+-:24448;IMPRECISE;CIPOS=-206,643;CIEND=-634,176;CIPOS95=-28,28;CIEND95=-32,32;SU=24448;PE=24448;SR=0;AF=0.1022;NSAMP=2806;MSQ=265.04;MEDGQR=3.98;Q10GQR=3.6;AC=2988;AN=29246;NFAM=2635
chr1	158759058	135129_1	N	N[chr1:158759142[	500.59	PASS	SVTYPE=BND;POS=158759058;STRANDS=+-:15;CIPOS=-30,29;CIEND=-27,27;CIPOS95=0,0;CIEND95=0,0;MATEID=135129_2;EVENT=135129;SU=15;PE=0;SR=15;ALG=PROD;AF=6.839e-05;NSAMP=2;MSQ=250.29;RECLASSIFIED;AC=2;AN=29246;NFAM=2
chr1	158759142	135129_2	N	]chr1:158759058]N	500.59	PASS	SVTYPE=BND;POS=158759058;STRANDS=+-:15;CIPOS=-27,27;CIEND=-30,29;CIPOS95=0,0;CIEND95=0,0;MATEID=135129_1;EVENT=135129;SECONDARY;SU=15;PE=0;SR=15;ALG=PROD;AF=6.839e-05;NSAMP=2;MSQ=250.29;RECLASSIFIED;AC=2;AN=29246;NFAM=2
chr1	158762954	16434_1	N	[chr9:24338944[N	300.87	LOW	SVTYPE=BND;POS=158762954;STRANDS=--:22;IMPRECISE;CIPOS=-472,42;CIEND=-558,39;CIPOS95=-81,42;CIEND95=-121,39;MATEID=16434_2;EVENT=16434;SU=22;PE=22;SR=0;ALG=PROD;AF=0.0002052;NSAMP=6;MSQ=43.75;AC=6;AN=29246;NFAM=6
chr1	158775125	459372_1	N	]chr1:158776450]N	323.76	PASS	SVTYPE=BND;POS=158775125;STRANDS=-+:31;CIPOS=-3,1;CIEND=-10,9;CIPOS95=0,0;CIEND95=0,0;MATEID=459372_2;EVENT=459372;SU=31;PE=19;SR=12;ALG=PROD;AF=3.419e-05;NSAMP=1;MSQ=322.69;RECLASSIFIED;AC=1;AN=29246;NFAM=1
chr1	158775445	135134_1	N	N[chr1:158776453[	500.34	PASS	SVTYPE=BND;POS=158775445;STRANDS=+-:25;CIPOS=-3,2;CIEND=-10,9;CIPOS95=0,0;CIEND95=0,0;MATEID=135134_2;EVENT=135134;SU=25;PE=15;SR=10;ALG=PROD;AF=3.419e-05;NSAMP=1;MSQ=500.27;RECLASSIFIED;AC=1;AN=29246;NFAM=1
chr1	158776450	459372_2	N	N[chr1:158775125[	323.76	PASS	SVTYPE=BND;POS=158775125;STRANDS=-+:31;CIPOS=-10,9;CIEND=-3,1;CIPOS95=0,0;CIEND95=0,0;MATEID=459372_1;EVENT=459372;SECONDARY;SU=31;PE=19;SR=12;ALG=PROD;AF=3.419e-05;NSAMP=1;MSQ=322.69;RECLASSIFIED;AC=1;AN=29246;NFAM=1
chr1	158776453	135134_2	N	]chr1:158775445]N	500.34	PASS	SVTYPE=BND;POS=158775445;STRANDS=+-:25;CIPOS=-10,9;CIEND=-3,2;CIPOS95=0,0;CIEND95=0,0;MATEID=135134_1;EVENT=135134;SECONDARY;SU=25;PE=15;SR=10;ALG=PROD;AF=3.419e-05;NSAMP=1;MSQ=500.27;RECLASSIFIED;AC=1;AN=29246;NFAM=1
chr1	158781393	135135	N	<DEL>	560.52	PASS	SVTYPE=DEL;POS=158781393;SVLEN=-13237;END=158794630;STRANDS=+-:24;CIPOS=-10,9;CIEND=-2,0;CIPOS95=0,0;CIEND95=0,0;SU=24;PE=10;SR=14;ALG=PROD;AF=3.419e-05;NSAMP=1;MSQ=560.52;AC=1;AN=29246;NFAM=1
chr1	158796204	459373	N	<DUP>	76.1	PASS	SVTYPE=DUP;POS=158796204;SVLEN=8628;END=158804832;STRANDS=-+:13;CIPOS=-9,9;CIEND=-7,7;CIPOS95=0,0;CIEND95=0,0;SU=13;PE=9;SR=4;ALG=PROD;AF=3.419e-05;NSAMP=1;MSQ=75.61;AC=1;AN=29246;NFAM=1
chr1	158804890	135136	N	<DEL>	410.67	PASS	SVTYPE=DEL;POS=158804890;SVLEN=-4681;END=158809571;STRANDS=+-:17;CIPOS=-10,9;CIEND=-10,9;CIPOS95=0,0;CIEND95=0,0;SU=17;PE=8;SR=9;ALG=PROD;AF=3.419e-05;NSAMP=1;MSQ=410.67;AC=1;AN=29246;NFAM=1
chr1	158816370	135137	N	<DEL>	1082.01	PASS	SVTYPE=DEL;POS=158816370;SVLEN=-1157;END=158817527;STRANDS=+-:50;CIPOS=-22,21;CIEND=-22,20;CIPOS95=0,0;CIEND95=0,0;SU=50;PE=26;SR=24;ALG=PROD;AF=0.0001026;NSAMP=3;MSQ=360.67;AC=3;AN=29246;NFAM=3
chr1	158826473	135138_1	N	N[chr1:158826537[	2018.09	LOW	SVTYPE=BND;POS=158826473;STRANDS=+-:74;CIPOS=-4,3;CIEND=-4,3;CIPOS95=0,0;CIEND95=0,0;MATEID=135138_2;EVENT=135138;SU=74;PE=1;SR=73;ALG=PROD;AF=3.42e-05;NSAMP=1;MSQ=347.73;RECLASSIFIED;AC=1;AN=29244;NFAM=1
chr1	158826537	135138_2	N	]chr1:158826473]N	2018.09	LOW	SVTYPE=BND;POS=158826473;STRANDS=+-:74;CIPOS=-4,3;CIEND=-4,3;CIPOS95=0,0;CIEND95=0,0;MATEID=135138_1;EVENT=135138;SECONDARY;SU=74;PE=1;SR=73;ALG=PROD;AF=3.42e-05;NSAMP=1;MSQ=347.73;RECLASSIFIED;AC=1;AN=29244;NFAM=1
chr1	158837112	135139	N	<DEL>	188.14	PASS	SVTYPE=DEL;POS=158837112;SVLEN=-1284;END=158838396;STRANDS=+-:6;IMPRECISE;CIPOS=-9,9;CIEND=-10,6;CIPOS95=-1,1;CIEND95=-1,0;SU=6;PE=3;SR=3;ALG=PROD;AF=6.839e-05;NSAMP=1;MSQ=147.94;AC=2;AN=29242;NFAM=1
chr1	158837837	135140	N	<DEL>	2107.19	PASS	SVTYPE=DEL;POS=158837837;SVLEN=-1215;END=158839052;STRANDS=+-:90;CIPOS=-5,5;CIEND=-25,22;CIPOS95=0,0;CIEND95=0,0;SU=90;PE=58;SR=32;ALG=PROD;AF=0.0001368;NSAMP=4;MSQ=526.78;AC=4;AN=29246;NFAM=3
chr1	158844018	135141	N	<DEL>	1033.86	PASS	SVTYPE=DEL;POS=158844018;SVLEN=-9422;END=158853440;STRANDS=+-:46;CIPOS=-30,29;CIEND=-23,20;CIPOS95=0,0;CIEND95=0,0;SU=46;PE=28;SR=18;ALG=PROD;AF=3.419e-05;NSAMP=1;MSQ=329.44;AC=1;AN=29246;NFAM=1
chr1	158858648	459374	N	<DUP>	106.98	PASS	SVTYPE=DUP;POS=158858648;SVLEN=10382;END=158869030;STRANDS=-+:9;IMPRECISE;CIPOS=-10,3;CIEND=-10,9;CIPOS95=-3,0;CIEND95=-1,3;SU=9;PE=8;SR=1;ALG=PROD;AF=3.419e-05;NSAMP=1;MSQ=106.26;AC=1;AN=29246;NFAM=1
chr1	158862612	310_1	N	N[chr10:24871518[	2366.96	LOW	SVTYPE=BND;POS=158862612;STRANDS=+-:134;IMPRECISE;CIPOS=-7,229;CIEND=-49,6;CIPOS95=-7,10;CIEND95=-9,6;MATEID=310_2;EVENT=310;SU=134;PE=134;SR=0;ALG=PROD;AF=0.0004103;NSAMP=12;MSQ=197.25;AC=12;AN=29246;NFAM=12
chr1	158865097	135142	N	<DEL>	833.36	PASS	SVTYPE=DEL;POS=158865097;SVLEN=-78;END=158865175;STRANDS=+-:30;CIPOS=-30,29;CIEND=-30,29;CIPOS95=0,0;CIEND95=0,0;SU=30;PE=0;SR=30;ALG=PROD;AF=0.0001026;NSAMP=3;MSQ=277.79;AC=3;AN=29246;NFAM=3
chr1	158869618	3072_1	N	]chr13:96050290]N	161.05	LOW	SVTYPE=BND;POS=158869618;STRANDS=-+:15;IMPRECISE;CIPOS=-503,49;CIEND=-50,378;CIPOS95=-121,49;CIEND95=-45,45;MATEID=3072_2;EVENT=3072;SU=15;PE=15;SR=0;ALG=PROD;AF=3.419e-05;NSAMP=1;MSQ=101.69;AC=1;AN=29246;NFAM=1
chr1	158869818	3073_1	N	N[chr13:96050391[	143.19	LOW	SVTYPE=BND;POS=158869818;STRANDS=+-:10;IMPRECISE;CIPOS=-50,479;CIEND=-402,49;CIPOS95=-50,124;CIEND95=-69,49;MATEID=3073_2;EVENT=3073;SU=10;PE=10;SR=0;ALG=PROD;AF=3.419e-05;NSAMP=1;MSQ=95.68;AC=1;AN=29246;NFAM=1
chr1	158883921	16650_1	N	]chr9:77399204]N	24945.5	LOW	SVTYPE=BND;POS=158883921;STRANDS=-+:21;IMPRECISE;CIPOS=-375,49;CIEND=-8,541;CIPOS95=-33,33;CIEND95=-8,118;MATEID=16650_2;EVENT=16650;SU=21;PE=21;SR=0;ALG=PROD;AF=0.01563;NSAMP=457;MSQ=49.27;AC=457;AN=29246;NFAM=455
chr1	158887079	5896_1	N	[chr18:55720538[N	433.51	LOW	SVTYPE=BND;POS=158887079;STRANDS=--:4;IMPRECISE;CIPOS=-538,9;CIEND=-546,9;CIPOS95=-179,1;CIEND95=-178,1;MATEID=5896_2;EVENT=5896;SU=4;PE=4;SR=0;ALG=PROD;AF=0.0006155;NSAMP=18;MSQ=15.71;AC=18;AN=29246;NFAM=18
chr1	158892156	123_1	N	N]chr10:110981873]	9134.48	LOW	SVTYPE=BND;POS=158892156;STRANDS=++:4;CIPOS=-9,8;CIEND=-9,8;CIPOS95=0,0;CIEND95=0,0;MATEID=123_2;EVENT=123;SU=4;PE=0;SR=4;ALG=PROD;AF=0.007386;NSAMP=216;MSQ=23.38;AC=216;AN=29246;NFAM=211
chr1	158897743	135145	N	<DEL>	2.19783e+07	PASS	SVTYPE=DEL;POS=158897743;SVLEN=-2448;END=158900191;STRANDS=+-:716354;CIPOS=0,0;CIEND=0,0;CIPOS95=0,0;CIEND95=0,0;SU=716354;PE=346898;SR=369456;AF=0.7597;NSAMP=13754;MSQ=929.84;MEDGQR=13.8;Q10GQR=13.78;AC=22219;AN=29246;NFAM=12717
chr1	158920789	135146	N	<DEL>	656.26	PASS	SVTYPE=DEL;POS=158920789;SVLEN=-1558;END=158922347;STRANDS=+-:30;CIPOS=-10,9;CIEND=-10,9;CIPOS95=0,0;CIEND95=0,0;SU=30;PE=18;SR=12;ALG=PROD;AF=3.419e-05;NSAMP=1;MSQ=656.26;AC=1;AN=29246;NFAM=1
chr1	158932938	135147_1	N	N[chr1:158933115[	4047.1	PASS	SVTYPE=BND;POS=158932938;STRANDS=+-:157;CIPOS=-3,2;CIEND=-3,2;CIPOS95=0,0;CIEND95=0,0;MATEID=135147_2;EVENT=135147;SU=157;PE=1;SR=156;ALG=PROD;AF=0.0004446;NSAMP=13;MSQ=251.49;RECLASSIFIED;AC=13;AN=29240;NFAM=13
chr1	158933115	135147_2	N	]chr1:158932938]N	4047.1	PASS	SVTYPE=BND;POS=158932938;STRANDS=+-:157;CIPOS=-3,2;CIEND=-3,2;CIPOS95=0,0;CIEND95=0,0;MATEID=135147_1;EVENT=135147;SECONDARY;SU=157;PE=1;SR=156;ALG=PROD;AF=0.0004446;NSAMP=13;MSQ=251.49;RECLASSIFIED;AC=13;AN=29240;NFAM=13
chr1	158955321	459362_2	N	N[chr1:158239300[	196.25	LOW	SVTYPE=BND;POS=158239300;STRANDS=-+:11;IMPRECISE;CIPOS=-30,509;CIEND=-612,29;CIPOS95=-30,100;CIEND95=-126,29;MATEID=459362_1;EVENT=459362;SECONDARY;SU=11;PE=11;SR=0;ALG=PROD;AF=0.0003077;NSAMP=9;MSQ=21.47;RECLASSIFIED;AC=9;AN=29246;NFAM=9
chr1	158978275	6744_1	N	]chr2:7871683]N	154093	LOW	SVTYPE=BND;POS=158978275;STRANDS=-+:35;CIPOS=-9,8;CIEND=-9,8;CIPOS95=0,0;CIEND95=0,0;MATEID=6744_2;EVENT=6744;SU=35;PE=0;SR=35;ALG=PROD;AF=0.08928;NSAMP=2609;MSQ=30.5;AC=2611;AN=29246;NFAM=2479
chr1	158991565	135150	N	<DEL>	3.20877e+06	PASS	SVTYPE=DEL;POS=158991565;SVLEN=-4846;END=158996411;STRANDS=+-:114469;CIPOS=0,0;CIEND=0,0;CIPOS95=0,0;CIEND95=0,0;SU=114469;PE=80964;SR=33505;ALG=PROD;AF=0.1283;NSAMP=3464;MSQ=550.49;MEDGQR=4.51;Q10GQR=4.31;AC=3752;AN=29246;NFAM=3252
chr1	158992980	14311_1	N	N]chr7:15794635]	15552	LOW	SVTYPE=BND;POS=158992980;STRANDS=++:228;IMPRECISE;CIPOS=-12,201;CIEND=-10,408;CIPOS95=-10,10;CIEND95=-10,33;MATEID=14311_2;EVENT=14311;SU=228;PE=228;SR=0;ALG=PROD;AF=0.008822;NSAMP=258;MSQ=35.42;AC=258;AN=29246;NFAM=257
chr1	158992986	10445_1	N	N]chr3:178634380]	157.19	LOW	SVTYPE=BND;POS=158992986;STRANDS=++:8;IMPRECISE;CIPOS=-30,401;CIEND=-30,491;CIPOS95=-30,107;CIEND95=-30,134;MATEID=10445_2;EVENT=10445;SU=8;PE=8;SR=0;ALG=PROD;AF=0.0001368;NSAMP=4;MSQ=22.58;AC=4;AN=29246;NFAM=4
chr1	159039617	135151	N	<DEL>	1558.69	PASS	SVTYPE=DEL;POS=159039617;SVLEN=-2800;END=159042417;STRANDS=+-:61;CIPOS=-23,22;CIEND=-23,21;CIPOS95=0,0;CIEND95=0,0;SU=61;PE=31;SR=30;ALG=PROD;AF=6.839e-05;NSAMP=2;MSQ=455.6;AC=2;AN=29246;NFAM=2
chr1	159041459	135152_1	N	N[chr1:159041911[	1077.74	LOW	SVTYPE=BND;POS=159041459;STRANDS=+-:23;CIPOS=-2,1;CIEND=-10,9;CIPOS95=0,0;CIEND95=0,0;MATEID=135152_2;EVENT=135152;SU=23;PE=6;SR=17;ALG=PROD;AF=0.0003419;NSAMP=10;MSQ=15.01;RECLASSIFIED;AC=10;AN=29246;NFAM=10
chr1	159041911	135152_2	N	]chr1:159041459]N	1077.74	LOW	SVTYPE=BND;POS=159041459;STRANDS=+-:23;CIPOS=-10,9;CIEND=-2,1;CIPOS95=0,0;CIEND95=0,0;MATEID=135152_1;EVENT=135152;SECONDARY;SU=23;PE=6;SR=17;ALG=PROD;AF=0.0003419;NSAMP=10;MSQ=15.01;RECLASSIFIED;AC=10;AN=29246;NFAM=10
chr1	159044323	135153_1	N	N[chr1:159048371[	10700.3	LOW	SVTYPE=BND;POS=159044323;STRANDS=+-:785;IMPRECISE;CIPOS=-222,628;CIEND=-791,329;CIPOS95=-114,114;CIEND95=-148,148;MATEID=135153_2;EVENT=135153;SU=785;PE=785;SR=0;ALG=SUM;AF=0.002154;NSAMP=63;MSQ=89.5;RETAINED;RECLASSIFIED;AC=63;AN=29246;NFAM=59
chr1	159044472	459375_1	N	]chr1:159048635]N	1386.47	LOW	SVTYPE=BND;POS=159044472;STRANDS=-+:334;IMPRECISE;CIPOS=-888,134;CIEND=-291,655;CIPOS95=-261,134;CIEND95=-143,143;MATEID=459375_2;EVENT=459375;SU=334;PE=334;SR=0;ALG=SUM;AF=0.001026;NSAMP=30;MSQ=24.41;RECLASSIFIED;AC=30;AN=29246;NFAM=30
chr1	159045556	459376_1	N	]chr1:159049756]N	114.2	LOW	SVTYPE=BND;POS=159045556;STRANDS=-+:13;IMPRECISE;CIPOS=-335,9;CIEND=-10,282;CIPOS95=-55,2;CIEND95=-1,95;MATEID=459376_2;EVENT=459376;SU=13;PE=13;SR=0;ALG=PROD;AF=6.839e-05;NSAMP=2;MSQ=55.46;RECLASSIFIED;AC=2;AN=29246;NFAM=2
chr1	159045749	135155	N	<DEL>	617.78	PASS	SVTYPE=DEL;POS=159045749;SVLEN=-4051;END=159049800;STRANDS=+-:38;IMPRECISE;CIPOS=-21,335;CIEND=-133,46;CIPOS95=-21,25;CIEND95=-15,15;SU=38;PE=38;SR=0;ALG=PROD;AF=0.0002393;NSAMP=7;MSQ=88.11;AC=7;AN=29246;NFAM=7
chr1	159048371	135153_2	N	]chr1:159044323]N	10700.3	LOW	SVTYPE=BND;POS=159044323;STRANDS=+-:785;IMPRECISE;CIPOS=-791,329;CIEND=-222,628;CIPOS95=-148,148;CIEND95=-114,114;MATEID=135153_1;EVENT=135153;SECONDARY;SU=785;PE=785;SR=0;ALG=SUM;AF=0.002154;NSAMP=63;MSQ=89.5;RETAINED;RECLASSIFIED;AC=63;AN=29246;NFAM=59
chr1	159048635	459375_2	N	N[chr1:159044472[	1386.47	LOW	SVTYPE=BND;POS=159044472;STRANDS=-+:334;IMPRECISE;CIPOS=-291,655;CIEND=-888,134;CIPOS95=-143,143;CIEND95=-261,134;MATEID=459375_1;EVENT=459375;SECONDARY;SU=334;PE=334;SR=0;ALG=SUM;AF=0.001026;NSAMP=30;MSQ=24.41;RECLASSIFIED;AC=30;AN=29246;NFAM=30
chr1	159049756	459376_2	N	N[chr1:159045556[	114.2	LOW	SVTYPE=BND;POS=159045556;STRANDS=-+:13;IMPRECISE;CIPOS=-10,282;CIEND=-335,9;CIPOS95=-1,95;CIEND95=-55,2;MATEID=459376_1;EVENT=459376;SECONDARY;SU=13;PE=13;SR=0;ALG=PROD;AF=6.839e-05;NSAMP=2;MSQ=55.46;RECLASSIFIED;AC=2;AN=29246;NFAM=2
chr1	159056818	135156_1	N	N[chr1:159057271[	611.51	LOW	SVTYPE=BND;POS=159056818;STRANDS=+-:14;CIPOS=-10,9;CIEND=-4,2;CIPOS95=0,0;CIEND95=0,0;MATEID=135156_2;EVENT=135156;SU=14;PE=3;SR=11;ALG=PROD;AF=0.0002735;NSAMP=8;MSQ=73.03;RECLASSIFIED;AC=8;AN=29246;NFAM=8
chr1	159057271	135156_2	N	]chr1:159056818]N	611.51	LOW	SVTYPE=BND;POS=159056818;STRANDS=+-:14;CIPOS=-4,2;CIEND=-10,9;CIPOS95=0,0;CIEND95=0,0;MATEID=135156_1;EVENT=135156;SECONDARY;SU=14;PE=3;SR=11;ALG=PROD;AF=0.0002735;NSAMP=8;MSQ=73.03;RECLASSIFIED;AC=8;AN=29246;NFAM=8
chr1	159096301	135158_1	N	N[chr1:159098488[	26801.9	PASS	SVTYPE=BND;POS=159096301;STRANDS=+-:1207;CIPOS=-1,0;CIEND=-1,0;CIPOS95=0,0;CIEND95=0,0;MATEID=135158_2;EVENT=135158;SU=1207;PE=627;SR=580;ALG=PROD;AF=0.0009574;NSAMP=27;MSQ=470.06;RECLASSIFIED;AC=28;AN=29246;NFAM=27
chr1	159098488	135158_2	N	]chr1:159096301]N	26801.9	PASS	SVTYPE=BND;POS=159096301;STRANDS=+-:1207;CIPOS=-1,0;CIEND=-1,0;CIPOS95=0,0;CIEND95=0,0;MATEID=135158_1;EVENT=135158;SECONDARY;SU=1207;PE=627;SR=580;ALG=PROD;AF=0.0009574;NSAMP=27;MSQ=470.06;RECLASSIFIED;AC=28;AN=29246;NFAM=27
chr1	159103987	135161	N	<DEL>	1297.23	PASS	SVTYPE=DEL;POS=159103987;SVLEN=-1980;END=159105967;STRANDS=+-:29;IMPRECISE;CIPOS=-16,356;CIEND=-438,27;CIPOS95=-16,47;CIEND95=-45,27;SU=29;PE=29;SR=0;ALG=PROD;AF=0.0001368;NSAMP=4;MSQ=324.31;AC=4;AN=29246;NFAM=4
chr1	159103988	135160	N	<DEL>	724.38	PASS	SVTYPE=DEL;POS=159103988;SVLEN=-858;END=159104846;STRANDS=+-:48;CIPOS=-10,9;CIEND=-10,9;CIPOS95=0,0;CIEND95=0,0;SU=48;PE=20;SR=28;ALG=PROD;AF=0.0001368;NSAMP=4;MSQ=181.09;AC=4;AN=29246;NFAM=4
chr1	159104934	135162	N	<DEL>	907.54	PASS	SVTYPE=DEL;POS=159104934;SVLEN=-1033;END=159105967;STRANDS=+-:53;CIPOS=-30,29;CIEND=-8,22;CIPOS95=0,0;CIEND95=0,0;SU=53;PE=16;SR=37;ALG=PROD;AF=0.0001368;NSAMP=4;MSQ=226.88;AC=4;AN=29246;NFAM=4
chr1	159115714	546437_1	N	N]chr1:210954989]	32.81	LOW	SVTYPE=BND;POS=159115714;STRANDS=++:4;IMPRECISE;CIPOS=-10,444;CIEND=-10,502;CIPOS95=-1,145;CIEND95=-1,176;MATEID=546437_2;EVENT=546437;SU=4;PE=4;SR=0;ALG=PROD;AF=3.419e-05;NSAMP=1;MSQ=32.81;AC=1;AN=29246;NFAM=1
chr1	159117160	135163	N	<DEL>	407.6	PASS	SVTYPE=DEL;POS=159117160;SVLEN=-10383;END=159127543;STRANDS=+-:18;CIPOS=-6,4;CIEND=-5,1;CIPOS95=0,0;CIEND95=0,0;SU=18;PE=11;SR=7;ALG=PROD;AF=3.419e-05;NSAMP=1;MSQ=407.6;AC=1;AN=29246;NFAM=1
chr1	159149568	459378_1	N	]chr1:159155305]N	377.93	LOW	SVTYPE=BND;POS=159149568;STRANDS=-+:33;IMPRECISE;CIPOS=-155,49;CIEND=-50,168;CIPOS95=-12,12;CIEND95=-18,18;MATEID=459378_2;EVENT=459378;SU=33;PE=33;SR=0;ALG=PROD;AF=0.0002735;NSAMP=8;MSQ=8.39;RECLASSIFIED;AC=8;AN=29246;NFAM=8
chr1	159150009	459377_1	N	]chr1:159155616]N	1947.21	LOW	SVTYPE=BND;POS=159150009;STRANDS=-+:214;IMPRECISE;CIPOS=-361,9;CIEND=-32,202;CIPOS95=-28,9;CIEND95=-3,3;MATEID=459377_2;EVENT=459377;SU=214;PE=214;SR=0;ALG=PROD;AF=0.002188;NSAMP=64;MSQ=24.41;RECLASSIFIED;AC=64;AN=29246;NFAM=64
chr1	159150364	135165	N	<DEL>	167752	PASS	SVTYPE=DEL;POS=159150364;SVLEN=-5386;END=159155750;STRANDS=+-:8434;CIPOS=-7,15;CIEND=-5,24;CIPOS95=0,0;CIEND95=0,0;SU=8434;PE=8434;SR=0;ALG=PROD;AF=0.0264;NSAMP=751;MSQ=186.11;MEDGQR=3.33;Q10GQR=3.22;AC=772;AN=29246;NFAM=729
chr1	159151924	546438	N	<INV>	70.78	LOW	SVTYPE=INV;POS=159151924;SVLEN=1033;END=159152957;STRANDS=++:2,--:5;IMPRECISE;CIPOS=-15,22;CIEND=-75,38;CIPOS95=-6,13;CIEND95=-61,29;SU=7;PE=7;SR=0;ALG=PROD;AF=3.423e-05;NSAMP=1;MSQ=44.83;AC=1;AN=29216;NFAM=1
chr1	159155305	459378_2	N	N[chr1:159149568[	377.93	LOW	SVTYPE=BND;POS=159149568;STRANDS=-+:33;IMPRECISE;CIPOS=-50,168;CIEND=-155,49;CIPOS95=-18,18;CIEND95=-12,12;MATEID=459378_1;EVENT=459378;SECONDARY;SU=33;PE=33;SR=0;ALG=PROD;AF=0.0002735;NSAMP=8;MSQ=8.39;RECLASSIFIED;AC=8;AN=29246;NFAM=8
chr1	159155616	459377_2	N	N[chr1:159150009[	1947.21	LOW	SVTYPE=BND;POS=159150009;STRANDS=-+:214;IMPRECISE;CIPOS=-32,202;CIEND=-361,9;CIPOS95=-3,3;CIEND95=-28,9;MATEID=459377_1;EVENT=459377;SECONDARY;SU=214;PE=214;SR=0;ALG=PROD;AF=0.002188;NSAMP=64;MSQ=24.41;RECLASSIFIED;AC=64;AN=29246;NFAM=64
chr1	159156578	459379	N	<DUP>	251.29	PASS	SVTYPE=DUP;POS=159156578;SVLEN=898710;END=160055288;STRANDS=-+:11;IMPRECISE;CIPOS=-10,9;CIEND=-7,9;CIPOS95=-1,0;CIEND95=-1,1;SU=11;PE=8;SR=3;ALG=PROD;AF=3.419e-05;NSAMP=1;MSQ=250.85;AC=1;AN=29246;NFAM=1
chr1	159157989	459380_1	N	]chr1:159159741]N	184.82	LOW	SVTYPE=BND;POS=159157989;STRANDS=-+:25;CIPOS=0,4;CIEND=-2,1;CIPOS95=0,0;CIEND95=0,0;MATEID=459380_2;EVENT=459380;SU=25;PE=10;SR=15;ALG=PROD;AF=3.419e-05;NSAMP=1;MSQ=184.82;RECLASSIFIED;AC=1;AN=29246;NFAM=1
chr1	159158047	135166	N	<DEL>	236.58	PASS	SVTYPE=DEL;POS=159158047;SVLEN=-7364;END=159165411;STRANDS=+-:14;CIPOS=-10,9;CIEND=-6,3;CIPOS95=0,0;CIEND95=0,0;SU=14;PE=7;SR=7;ALG=PROD;AF=3.419e-05;NSAMP=1;MSQ=236.58;AC=1;AN=29246;NFAM=1
chr1	159158105	135167_1	N	N[chr1:159159752[	344.6	PASS	SVTYPE=BND;POS=159158105;STRANDS=+-:17;CIPOS=-3,2;CIEND=-4,2;CIPOS95=0,0;CIEND95=0,0;MATEID=135167_2;EVENT=135167;SU=17;PE=8;SR=9;ALG=PROD;AF=3.419e-05;NSAMP=1;MSQ=344.6;RECLASSIFIED;AC=1;AN=29246;NFAM=1
chr1	159159741	459380_2	N	N[chr1:159157989[	184.82	LOW	SVTYPE=BND;POS=159157989;STRANDS=-+:25;CIPOS=-2,1;CIEND=0,4;CIPOS95=0,0;CIEND95=0,0;MATEID=459380_1;EVENT=459380;SECONDARY;SU=25;PE=10;SR=15;ALG=PROD;AF=3.419e-05;NSAMP=1;MSQ=184.82;RECLASSIFIED;AC=1;AN=29246;NFAM=1
chr1	159159752	135167_2	N	]chr1:159158105]N	344.6	PASS	SVTYPE=BND;POS=159158105;STRANDS=+-:17;CIPOS=-4,2;CIEND=-3,2;CIPOS95=0,0;CIEND95=0,0;MATEID=135167_1;EVENT=135167;SECONDARY;SU=17;PE=8;SR=9;ALG=PROD;AF=3.419e-05;NSAMP=1;MSQ=344.6;RECLASSIFIED;AC=1;AN=29246;NFAM=1
chr1	159160217	459381	N	<DUP>	428.34	PASS	SVTYPE=DUP;POS=159160217;SVLEN=23682;END=159183899;STRANDS=-+:34;CIPOS=-10,9;CIEND=-10,9;CIPOS95=0,0;CIEND95=0,0;SU=34;PE=18;SR=16;ALG=PROD;AF=6.839e-05;NSAMP=1;MSQ=427.72;AC=2;AN=29246;NFAM=1
chr1	159166146	135168_1	N	N[chr1:159166342[	437.6	LOW	SVTYPE=BND;POS=159166146;STRANDS=+-:14;CIPOS=-10,9;CIEND=-10,9;CIPOS95=0,0;CIEND95=0,0;MATEID=135168_2;EVENT=135168;SU=14;PE=0;SR=14;ALG=PROD;AF=3.42e-05;NSAMP=1;MSQ=6.88;RECLASSIFIED;AC=1;AN=29244;NFAM=1
chr1	159166342	135168_2	N	]chr1:159166146]N	437.6	LOW	SVTYPE=BND;POS=159166146;STRANDS=+-:14;CIPOS=-10,9;CIEND=-10,9;CIPOS95=0,0;CIEND95=0,0;MATEID=135168_1;EVENT=135168;SECONDARY;SU=14;PE=0;SR=14;ALG=PROD;AF=3.42e-05;NSAMP=1;MSQ=6.88;RECLASSIFIED;AC=1;AN=29244;NFAM=1
chr1	159186251	135169_1	N	N[chr1:159186612[	1337.4	LOW	SVTYPE=BND;POS=159186251;STRANDS=+-:22;CIPOS=-30,29;CIEND=-24,22;CIPOS95=0,0;CIEND95=0,0;MATEID=135169_2;EVENT=135169;SU=22;PE=4;SR=18;ALG=PROD;AF=0.0009916;NSAMP=29;MSQ=39.72;RECLASSIFIED;AC=29;AN=29246;NFAM=29
chr1	159186612	135169_2	N	]chr1:159186251]N	1337.4	LOW	SVTYPE=BND;POS=159186251;STRANDS=+-:22;CIPOS=-24,22;CIEND=-30,29;CIPOS95=0,0;CIEND95=0,0;MATEID=135169_1;EVENT=135169;SECONDARY;SU=22;PE=4;SR=18;ALG=PROD;AF=0.0009916;NSAMP=29;MSQ=39.72;RECLASSIFIED;AC=29;AN=29246;NFAM=29
chr1	159209563	135170_1	N	N[chr1:159209641[	275.72	PASS	SVTYPE=BND;POS=159209563;STRANDS=+-:4;CIPOS=-9,8;CIEND=-9,8;CIPOS95=0,0;CIEND95=0,0;MATEID=135170_2;EVENT=135170;SU=4;PE=0;SR=4;ALG=PROD;AF=3.419e-05;NSAMP=1;MSQ=275.72;RECLASSIFIED;AC=1;AN=29246;NFAM=1
chr1	159209641	135170_2	N	]chr1:159209563]N	275.72	PASS	SVTYPE=BND;POS=159209563;STRANDS=+-:4;CIPOS=-9,8;CIEND=-9,8;CIPOS95=0,0;CIEND95=0,0;MATEID=135170_1;EVENT=135170;SECONDARY;SU=4;PE=0;SR=4;ALG=PROD;AF=3.419e-05;NSAMP=1;MSQ=275.72;RECLASSIFIED;AC=1;AN=29246;NFAM=1
chr1	159218065	9013_1	N	]chr22:17693353]N	52153.4	LOW	SVTYPE=BND;POS=159218065;STRANDS=-+:2848;CIPOS=0,0;CIEND=0,0;CIPOS95=0,0;CIEND95=0,0;MATEID=9013_2;EVENT=9013;SU=2848;PE=0;SR=2848;ALG=PROD;AF=0.02168;NSAMP=634;MSQ=44.08;AC=634;AN=29246;NFAM=624
chr1	159220318	12940_1	N	[chr5:171387850[N	408.73	LOW	SVTYPE=BND;POS=159220318;STRANDS=--:75;CIPOS=-10,9;CIEND=-30,29;CIPOS95=0,0;CIEND95=0,0;MATEID=12940_2;EVENT=12940;SU=75;PE=27;SR=48;ALG=PROD;AF=0.000171;NSAMP=5;MSQ=81.7;AC=5;AN=29246;NFAM=5
chr1	159226375	135173	N	<DEL>	524.71	PASS	SVTYPE=DEL;POS=159226375;SVLEN=-1822;END=159228197;STRANDS=+-:21;CIPOS=-10,8;CIEND=-7,9;CIPOS95=0,0;CIEND95=0,0;SU=21;PE=16;SR=5;ALG=PROD;AF=3.419e-05;NSAMP=1;MSQ=524.51;AC=1;AN=29246;NFAM=1
chr1	159226869	135174	N	<DEL>	551.56	PASS	SVTYPE=DEL;POS=159226869;SVLEN=-88019;END=159314888;STRANDS=+-:24;CIPOS=-3,2;CIEND=-10,9;CIPOS95=0,0;CIEND95=0,0;SU=24;PE=15;SR=9;ALG=PROD;AF=3.419e-05;NSAMP=1;MSQ=551.56;AC=1;AN=29246;NFAM=1
chr1	159228929	4830_1	N	[chr16:67997003[N	100.98	LOW	SVTYPE=BND;POS=159228929;STRANDS=--:12;CIPOS=-29,28;CIEND=-29,28;CIPOS95=0,0;CIEND95=0,0;MATEID=4830_2;EVENT=4830;SU=12;PE=0;SR=12;ALG=PROD;AF=0.000171;NSAMP=5;MSQ=19.55;AC=5;AN=29246;NFAM=5
```
